## Supplemental Data 1 for "Development of a high-density 665 K SNP array for rainbow trout genome-wide genotyping": INRAE_USDA_MAF1.vcf (part 1201 of 1714)

```
NC_035078.1	82948614	.	G	A	.	.	MAF_USDA=4.098
NC_035078.1	82948664	.	G	T	.	.	MAF_USDA=4.918
NC_035078.1	82948678	.	C	T	.	.	MAF_INRAE=36.709;MAF_USDA=15.294
NC_035078.1	82948683	.	A	T	.	.	MAF_USDA=4.918
NC_035078.1	82948706	.	G	A	.	.	MAF_USDA=6.25
NC_035078.1	82948716	.	C	T	.	.	MAF_USDA=6.471
NC_035078.1	82948719	.	A	C	.	.	MAF_USDA=4.098
NC_035078.1	82948724	.	G	T	.	.	MAF_INRAE=5.063;MAF_USDA=13.529
NC_035078.1	82948736	.	G	A	.	.	MAF_INRAE=5.063;MAF_USDA=5.882
NC_035078.1	82948763	.	T	C	.	.	MAF_USDA=4.918
NC_035078.1	82948764	.	G	A	.	.	MAF_INRAE=5.833
NC_035078.1	82948773	.	G	C	.	.	MAF_USDA=4.918
NC_035078.1	82948785	.	C	G	.	.	MAF_USDA=2.459
NC_035078.1	82948794	.	G	A	.	.	MAF_USDA=1.639
NC_035078.1	82948814	.	T	G	.	.	MAF_USDA=1.639
NC_035078.1	82948824	.	G	A	.	.	MAF_INRAE=5.263;MAF_USDA=6.471
NC_035078.1	82948827	.	C	T	.	.	MAF_USDA=4.918
NC_035078.1	82948843	.	A	C	.	.	MAF_USDA=2.353
NC_035078.1	82948860	.	T	C	.	.	MAF_USDA=31.25
NC_035078.1	82948877	.	A	G	.	.	MAF_USDA=4.918
NC_035078.1	82948888	.	T	A	.	.	MAF_USDA=3.279
NC_035078.1	82948890	.	T	C	.	.	MAF_USDA=1.639
NC_035078.1	82948894	.	G	A	.	.	MAF_USDA=26.471
NC_035078.1	82950892	.	G	T	.	.	MAF_USDA=29.167
NC_035078.1	82950906	.	T	G	.	.	MAF_USDA=16.667
NC_035078.1	82950980	.	G	C	.	.	MAF_USDA=16.667
NC_035078.1	82950995	.	C	T	.	.	MAF_USDA=49.412
NC_035078.1	82951105	.	A	G	.	.	MAF_INRAE=23.684;MAF_USDA=39.583
NC_035078.1	82951134	.	C	T	.	.	MAF_INRAE=2.5
NC_035078.1	82951135	.	A	T	.	.	MAF_INRAE=10.526
NC_035078.1	82951156	.	C	A	.	.	MAF_USDA=2.5
NC_035078.1	82951224	.	A	C	.	.	MAF_USDA=1.639
NC_035078.1	82951241	.	C	A	.	.	MAF_USDA=1.639
NC_035078.1	82951269	.	T	C	.	.	MAF_INRAE=15.789;MAF_USDA=1.639
NC_035078.1	82951300	.	G	A	.	.	MAF_USDA=29.63
NC_035078.1	82951317	.	T	G	.	.	MAF_USDA=27.083
NC_035078.1	82951351	.	A	C	.	.	MAF_USDA=18.675
NC_035078.1	82951410	.	A	C	.	.	MAF_USDA=3.279
NC_035078.1	82951430	.	A	G	.	.	MAF_INRAE=5.833;MAF_USDA=3.279
NC_035078.1	82951433	.	G	A	.	.	MAF_INRAE=43.671;MAF_USDA=17.647
NC_035078.1	82951439	.	G	T	.	.	MAF_INRAE=10.833;MAF_USDA=8.197
NC_035078.1	82951477	.	A	C	.	.	MAF_INRAE=5.833
NC_035078.1	82951478	.	G	A	.	.	MAF_INRAE=5.833
NC_035078.1	82951511	.	A	G	.	.	MAF_USDA=3.279
NC_035078.1	82951515	.	A	G	.	.	MAF_INRAE=29.114;MAF_USDA=42.941
NC_035078.1	82951518	.	C	A	.	.	MAF_INRAE=10.833;MAF_USDA=7.377
NC_035078.1	82951533	.	T	C	.	.	MAF_INRAE=23.418;MAF_USDA=37.647
NC_035078.1	82951547	.	G	A	.	.	MAF_INRAE=21.053;MAF_USDA=35.294
NC_035078.1	82951560	.	A	C	.	.	MAF_INRAE=5.0
NC_035078.1	82951567	.	T	G	.	.	MAF_INRAE=15.789
NC_035078.1	82951586	.	G	T	.	.	MAF_INRAE=22.152;MAF_USDA=35.882
NC_035078.1	82951601	.	G	A	.	.	MAF_USDA=10.0
NC_035078.1	82951610	.	C	G	.	.	MAF_INRAE=6.667;MAF_USDA=14.118
NC_035078.1	82951678	.	C	G	.	.	MAF_INRAE=18.421;MAF_USDA=11.176
NC_035078.1	82951751	.	T	C	.	.	MAF_USDA=3.279
NC_035078.1	82951758	.	G	A	.	.	MAF_INRAE=40.833;MAF_USDA=16.471
NC_035078.1	82951767	.	A	G	.	.	MAF_INRAE=20.253;MAF_USDA=24.706
NC_035078.1	82951788	.	C	T	.	.	MAF_USDA=6.471
NC_035078.1	82951789	.	C	T	.	.	MAF_INRAE=45.833;MAF_USDA=17.647
NC_035078.1	82951799	.	G	A	.	.	MAF_USDA=7.059
NC_035078.1	82951801	.	A	C	.	.	MAF_INRAE=10.526;MAF_USDA=9.836
NC_035078.1	82951832	.	C	T	.	.	MAF_USDA=6.471
NC_035078.1	82951834	.	C	A	.	.	MAF_INRAE=8.333
NC_035078.1	82951859	.	C	A	.	.	MAF_INRAE=17.722;MAF_USDA=25.294
NC_035078.1	82951899	.	T	C	.	.	MAF_INRAE=34.81;MAF_USDA=45.294
NC_035078.1	82951906	.	G	T	.	.	MAF_USDA=10.0
NC_035078.1	82951939	.	C	A	.	.	MAF_INRAE=8.861;MAF_USDA=10.0
NC_035078.1	82951957	.	C	T	.	.	MAF_INRAE=15.19;MAF_USDA=15.882
NC_035078.1	82951984	.	G	A	.	.	MAF_INRAE=30.38;MAF_USDA=37.647
NC_035078.1	82952015	.	C	G	.	.	MAF_INRAE=8.861;MAF_USDA=10.0
NC_035078.1	82952021	.	A	T	.	.	MAF_USDA=2.459
NC_035078.1	82952092	.	C	T	.	.	MAF_INRAE=16.456;MAF_USDA=17.059
NC_035078.1	82952143	.	G	C	.	.	MAF_USDA=3.279
NC_035078.1	82952144	.	C	T	.	.	MAF_INRAE=10.526;MAF_USDA=8.197
NC_035078.1	82952149	.	A	G	.	.	MAF_USDA=4.098
NC_035078.1	82952252	.	T	C	.	.	MAF_INRAE=9.167;MAF_USDA=16.667
NC_035078.1	82952260	.	T	C	.	.	MAF_INRAE=3.333
NC_035078.1	82952308	.	G	T	.	.	MAF_USDA=6.25
NC_035078.1	82952313	.	T	C	.	.	MAF_INRAE=49.367;MAF_USDA=32.941
NC_035078.1	82952319	.	T	A	.	.	MAF_INRAE=12.5;MAF_USDA=12.353
NC_035078.1	82952331	.	G	A	.	.	MAF_USDA=1.765
NC_035078.1	82952332	.	C	T	.	.	MAF_USDA=2.459
NC_035078.1	82952363	.	A	C	.	.	MAF_INRAE=15.823;MAF_USDA=18.235
NC_035078.1	82952365	.	T	G	.	.	MAF_INRAE=15.833;MAF_USDA=18.235
NC_035078.1	82952372	.	A	C	.	.	MAF_USDA=2.459
NC_035078.1	82952374	.	G	A	.	.	MAF_USDA=1.639
NC_035078.1	82952405	.	G	T	.	.	MAF_INRAE=31.646;MAF_USDA=44.118
NC_035078.1	82952419	.	G	A	.	.	MAF_INRAE=5.833
NC_035078.1	82952479	.	T	C	.	.	MAF_INRAE=5.833;MAF_USDA=6.471
NC_035078.1	82952501	.	C	G	.	.	MAF_INRAE=44.304;MAF_USDA=37.5
NC_035078.1	82952523	.	G	C	.	.	MAF_USDA=16.667
NC_035078.1	82952539	.	A	G	.	.	MAF_INRAE=14.167;MAF_USDA=15.294
NC_035078.1	82952542	.	C	A	.	.	MAF_INRAE=8.861;MAF_USDA=17.647
NC_035078.1	82952565	.	G	T	.	.	MAF_INRAE=46.835;MAF_USDA=39.412
NC_035078.1	82952570	.	A	G	.	.	MAF_USDA=2.459
NC_035078.1	82952576	.	C	T	.	.	MAF_USDA=2.459
NC_035078.1	82952577	.	C	T	.	.	MAF_INRAE=21.053
NC_035078.1	82952588	.	C	T	.	.	MAF_USDA=12.5
NC_035078.1	82952598	.	C	T	.	.	MAF_USDA=2.459
NC_035078.1	82952649	.	A	T	.	.	MAF_INRAE=5.833;MAF_USDA=11.176
NC_035078.1	82952671	.	C	T	.	.	MAF_INRAE=31.013;MAF_USDA=38.824
NC_035078.1	82952854	.	C	T	.	.	MAF_INRAE=5.263
NC_035078.1	82952856	.	C	A	.	.	MAF_INRAE=5.833;MAF_USDA=4.706
NC_035078.1	82952901	.	A	T	.	.	MAF_INRAE=5.833
NC_035078.1	82952908	.	A	T	.	.	MAF_INRAE=5.833;MAF_USDA=47.917
NC_035078.1	82952928	.	T	A	.	.	MAF_USDA=1.639
NC_035078.1	82952951	.	G	C	.	.	MAF_USDA=4.098
NC_035078.1	82953002	.	A	T	.	.	MAF_USDA=9.836
NC_035078.1	82953011	.	A	G	.	.	MAF_INRAE=15.789;MAF_USDA=9.412
NC_035078.1	82953115	.	A	T	.	.	MAF_USDA=2.083
NC_035078.1	82953164	.	G	T	.	.	MAF_INRAE=33.544;MAF_USDA=49.412
NC_035078.1	82953221	.	C	T	.	.	MAF_USDA=1.639
NC_035078.1	82953227	.	A	T	.	.	MAF_INRAE=34.177;MAF_USDA=32.53
NC_035078.1	82953233	.	A	T	.	.	MAF_INRAE=31.667;MAF_USDA=4.167
NC_035078.1	82953270	.	C	A	.	.	MAF_INRAE=31.646;MAF_USDA=15.294
NC_035078.1	82953296	.	T	C	.	.	MAF_USDA=4.918
NC_035078.1	82953319	.	G	A	.	.	MAF_USDA=2.459
NC_035078.1	82953373	.	C	T	.	.	MAF_INRAE=15.19;MAF_USDA=13.529
NC_035078.1	82953394	.	G	A	.	.	MAF_INRAE=5.263;MAF_USDA=18.75
NC_035078.1	82953442	.	G	A	.	.	MAF_INRAE=33.544;MAF_USDA=22.353
NC_035078.1	82953464	.	G	T	.	.	MAF_INRAE=5.263;MAF_USDA=18.75
NC_035078.1	82953546	.	G	A	.	.	MAF_USDA=4.706
NC_035078.1	82953590	.	T	G	.	.	MAF_USDA=16.667
NC_035078.1	82953591	.	T	G	.	.	MAF_USDA=14.583
NC_035078.1	82953592	.	T	G	.	.	MAF_USDA=2.083
NC_035078.1	82953599	.	T	A	.	.	MAF_INRAE=3.333
NC_035078.1	82953600	.	T	A	.	.	MAF_INRAE=3.333
NC_035078.1	82953610	.	C	T	.	.	MAF_INRAE=47.368;MAF_USDA=41.765
NC_035078.1	82953611	.	A	G	.	.	MAF_USDA=31.176
NC_035078.1	82953670	.	C	T	.	.	MAF_USDA=39.412
NC_035078.1	82954729	.	C	T	.	.	MAF_USDA=2.083
NC_035078.1	82954739	.	C	T	.	.	MAF_USDA=12.5
NC_035078.1	82954755	.	C	T	.	.	MAF_USDA=30.723
NC_035078.1	82954758	.	G	T	.	.	MAF_USDA=32.927
NC_035078.1	82954765	.	G	A	.	.	MAF_USDA=22.917
NC_035078.1	82954821	.	T	G	.	.	MAF_USDA=4.098
NC_035078.1	82954844	.	G	A	.	.	MAF_USDA=11.176
NC_035078.1	82954858	.	C	T	.	.	MAF_USDA=27.647
NC_035078.1	82954860	.	C	A	.	.	MAF_USDA=42.353
NC_035078.1	82954863	.	G	A	.	.	MAF_USDA=25.294
NC_035078.1	82954884	.	C	T	.	.	MAF_USDA=2.083
NC_035078.1	82954916	.	C	A	.	.	MAF_USDA=14.706
NC_035078.1	82954920	.	G	C	.	.	MAF_USDA=4.098
NC_035078.1	82954973	.	CT	CA	.	.	MAF_USDA=41.667
NC_035078.1	82954974	.	T	A	.	.	MAF_INRAE=18.354;MAF_USDA=30.172
NC_035078.1	82954976	.	C	G	.	.	MAF_INRAE=17.5;MAF_USDA=41.667
NC_035078.1	82954977	.	G	A	.	.	MAF_INRAE=13.924;MAF_USDA=18.452
NC_035078.1	82954996	.	C	T	.	.	MAF_INRAE=25.316;MAF_USDA=4.918
NC_035078.1	82954997	.	G	A	.	.	MAF_INRAE=17.722;MAF_USDA=31.765
NC_035078.1	82955001	.	A	G	.	.	MAF_INRAE=16.667;MAF_USDA=30.588
NC_035078.1	82955006	.	C	A	.	.	MAF_INRAE=17.722;MAF_USDA=30.588
NC_035078.1	82955039	.	A	G	.	.	MAF_INRAE=10.526;MAF_USDA=10.417
NC_035078.1	82955041	.	T	A	.	.	MAF_INRAE=17.722;MAF_USDA=28.824
NC_035078.1	82955059	.	A	G	.	.	MAF_INRAE=20.886;MAF_USDA=45.833
NC_035078.1	82955068	.	G	T	.	.	MAF_USDA=5.833
NC_035078.1	82955069	.	A	G	.	.	MAF_INRAE=5.263;MAF_USDA=13.934
NC_035078.1	82955077	.	A	C	.	.	MAF_USDA=5.738
NC_035078.1	82955086	.	T	G	.	.	MAF_INRAE=17.722;MAF_USDA=32.941
NC_035078.1	82955096	.	T	G	.	.	MAF_INRAE=17.089;MAF_USDA=28.824
NC_035078.1	82955112	.	C	A	.	.	MAF_INRAE=12.658
NC_035078.1	82955113	.	A	G	.	.	MAF_USDA=1.667
NC_035078.1	82955118	.	A	C	.	.	MAF_INRAE=10.526;MAF_USDA=22.917
NC_035078.1	82955129	.	T	C	.	.	MAF_INRAE=5.833
NC_035078.1	82955140	.	A	T	.	.	MAF_INRAE=5.833
NC_035078.1	82955167	.	G	T	.	.	MAF_INRAE=43.038;MAF_USDA=27.647
NC_035078.1	82955169	.	T	G	.	.	MAF_USDA=25.41
NC_035078.1	82955172	.	G	A	.	.	MAF_INRAE=3.333;MAF_USDA=7.647
NC_035078.1	82955173	.	G	T	.	.	MAF_USDA=13.934
NC_035078.1	82955181	.	T	C	.	.	MAF_INRAE=30.38;MAF_USDA=9.836
NC_035078.1	82955196	.	A	G	.	.	MAF_INRAE=46.203;MAF_USDA=31.765
NC_035078.1	82955210	.	C	A	.	.	MAF_INRAE=19.62;MAF_USDA=25.882
NC_035078.1	82955277	.	T	G	.	.	MAF_USDA=33.333
NC_035078.1	82955278	.	T	G	.	.	MAF_USDA=33.333
NC_035078.1	82955308	.	G	T	.	.	MAF_INRAE=35.443;MAF_USDA=19.412
NC_035078.1	82955312	.	T	G	.	.	MAF_INRAE=17.722;MAF_USDA=34.118
NC_035078.1	82955318	.	A	T	.	.	MAF_INRAE=15.789;MAF_USDA=26.23
NC_035078.1	82955323	.	T	C	.	.	MAF_INRAE=17.722;MAF_USDA=32.353
NC_035078.1	82955347	.	A	G	.	.	MAF_USDA=31.176
NC_035078.1	82955362	.	C	T	.	.	MAF_USDA=5.833
NC_035078.1	82955372	.	A	C	.	.	MAF_INRAE=48.734;MAF_USDA=38.235
NC_035078.1	82955383	.	G	A	.	.	MAF_USDA=4.918
NC_035078.1	82955388	.	A	G	.	.	MAF_INRAE=36.842;MAF_USDA=6.25
NC_035078.1	82955399	.	A	G	.	.	MAF_INRAE=44.304;MAF_USDA=43.529
NC_035078.1	82955407	.	T	C	.	.	MAF_INRAE=44.304;MAF_USDA=42.353
NC_035078.1	82955414	.	T	C	.	.	MAF_INRAE=22.785;MAF_USDA=48.824
NC_035078.1	82955415	.	C	A	.	.	MAF_INRAE=18.333;MAF_USDA=49.412
NC_035078.1	82955580	.	C	T	.	.	MAF_INRAE=34.177;MAF_USDA=33.333
NC_035078.1	82955582	.	A	C	.	.	MAF_INRAE=30.0;MAF_USDA=33.333
NC_035078.1	82955619	.	C	T	.	.	MAF_INRAE=34.177;MAF_USDA=32.738
NC_035078.1	82955636	.	A	C	.	.	MAF_USDA=6.25
NC_035078.1	82955637	.	A	G	.	.	MAF_INRAE=35.833;MAF_USDA=41.667
NC_035078.1	82955706	.	T	G	.	.	MAF_INRAE=5.263
NC_035078.1	82955729	.	A	T	.	.	MAF_INRAE=19.62;MAF_USDA=35.714
NC_035078.1	82955732	.	G	A	.	.	MAF_INRAE=13.291;MAF_USDA=11.31
NC_035078.1	82955772	.	A	G	.	.	MAF_USDA=6.78
NC_035078.1	82955783	.	G	A	.	.	MAF_USDA=4.237
NC_035078.1	82955829	.	T	G	.	.	MAF_INRAE=24.051
NC_035078.1	82955833	.	C	T	.	.	MAF_USDA=4.31
NC_035078.1	82955834	.	C	A	.	.	MAF_USDA=4.237
NC_035078.1	82955873	.	C	T	.	.	MAF_INRAE=36.076;MAF_USDA=30.12
NC_035078.1	82955918	.	T	G	.	.	MAF_USDA=2.459
NC_035078.1	82955919	.	T	G	.	.	MAF_INRAE=27.215;MAF_USDA=32.353
NC_035078.1	82956053	.	A	T	.	.	MAF_USDA=1.639
NC_035078.1	82956072	.	T	G	.	.	MAF_INRAE=5.063;MAF_USDA=20.0
NC_035078.1	82956088	.	G	A	.	.	MAF_INRAE=1.667;MAF_USDA=20.238
NC_035078.1	82956148	.	C	T	.	.	MAF_USDA=1.695
NC_035078.1	82956151	.	C	T	.	.	MAF_USDA=26.506
NC_035078.1	82956155	.	T	G	.	.	MAF_USDA=12.048
NC_035078.1	82956168	.	C	T	.	.	MAF_INRAE=43.333;MAF_USDA=47.826
NC_035078.1	82956210	.	T	C	.	.	MAF_INRAE=20.0
NC_035078.1	82956259	.	C	A	.	.	MAF_USDA=45.833
NC_035078.1	82956262	.	A	C	.	.	MAF_USDA=25.0
NC_035078.1	82956285	.	CTTT	CTTA	.	.	MAF_USDA=39.583
NC_035078.1	82956289	.	T	A	.	.	MAF_USDA=18.75
NC_035078.1	82956343	.	A	C	.	.	MAF_INRAE=36.842;MAF_USDA=47.024
NC_035078.1	82956369	.	T	G	.	.	MAF_INRAE=15.789;MAF_USDA=13.529
NC_035078.1	82956372	.	T	A	.	.	MAF_USDA=3.279
NC_035078.1	82956390	.	T	C	.	.	MAF_INRAE=15.789;MAF_USDA=16.667
NC_035078.1	82956396	.	A	G	.	.	MAF_USDA=1.639
NC_035078.1	82956399	.	G	C	.	.	MAF_INRAE=6.962;MAF_USDA=22.353
NC_035078.1	82956424	.	C	T	.	.	MAF_USDA=4.918
NC_035078.1	82956426	.	A	G	.	.	MAF_INRAE=24.684;MAF_USDA=47.059
NC_035078.1	82956431	.	A	G	.	.	MAF_INRAE=16.456;MAF_USDA=14.118
NC_035078.1	82956439	.	T	C	.	.	MAF_INRAE=14.557;MAF_USDA=14.118
NC_035078.1	82956443	.	C	T	.	.	MAF_INRAE=20.833;MAF_USDA=45.294
NC_035078.1	82956450	.	T	G	.	.	MAF_USDA=3.279
NC_035078.1	82956458	.	A	G	.	.	MAF_USDA=3.279
NC_035078.1	82956461	.	C	T	.	.	MAF_USDA=3.279
NC_035078.1	82956462	.	A	G	.	.	MAF_USDA=3.279
NC_035078.1	82956466	.	T	G	.	.	MAF_INRAE=31.013;MAF_USDA=19.412
NC_035078.1	82956492	.	C	G	.	.	MAF_INRAE=7.5
NC_035078.1	82956493	.	A	G	.	.	MAF_INRAE=31.579;MAF_USDA=27.059
NC_035078.1	82956494	.	C	T	.	.	MAF_USDA=6.471
NC_035078.1	82956548	.	G	T	.	.	MAF_INRAE=2.532;MAF_USDA=1.639
NC_035078.1	82956553	.	T	G	.	.	MAF_USDA=26.471
NC_035078.1	82956571	.	T	G	.	.	MAF_USDA=25.882
NC_035078.1	82956577	.	T	A	.	.	MAF_USDA=25.882
NC_035078.1	82956596	.	T	G	.	.	MAF_USDA=25.0
NC_035078.1	82956614	.	T	C	.	.	MAF_USDA=3.279
NC_035078.1	82956616	.	T	C	.	.	MAF_USDA=26.471
NC_035078.1	82956699	.	C	A	.	.	MAF_INRAE=1.667
NC_035078.1	82956711	.	A	C	.	.	MAF_INRAE=15.789;MAF_USDA=3.279
NC_035078.1	82956722	.	G	T	.	.	MAF_INRAE=15.789;MAF_USDA=16.667
NC_035078.1	82956729	.	T	A	.	.	MAF_INRAE=14.557;MAF_USDA=16.667
NC_035078.1	82956764	.	T	C	.	.	MAF_INRAE=15.789;MAF_USDA=14.118
NC_035078.1	82956813	.	T	C	.	.	MAF_USDA=18.75
NC_035078.1	82956857	.	C	T	.	.	MAF_INRAE=20.886;MAF_USDA=2.5
NC_035078.1	82956858	.	G	A	.	.	MAF_USDA=6.557
NC_035078.1	82956892	.	C	T	.	.	MAF_USDA=32.941
NC_035078.1	82956893	.	A	G	.	.	MAF_USDA=20.0
NC_035078.1	82956897	.	G	A	.	.	MAF_USDA=16.667
NC_035078.1	82956925	.	A	C	.	.	MAF_USDA=4.918
NC_035078.1	82956950	.	A	T	.	.	MAF_USDA=17.059
NC_035078.1	82956977	.	A	G	.	.	MAF_USDA=18.852
NC_035078.1	82956989	.	A	G	.	.	MAF_USDA=2.459
NC_035078.1	82956996	.	A	T	.	.	MAF_INRAE=10.526;MAF_USDA=5.882
NC_035078.1	82957009	.	T	C	.	.	MAF_USDA=3.279
NC_035078.1	82957059	.	C	T	.	.	MAF_USDA=1.639
NC_035078.1	82957060	.	A	G	.	.	MAF_USDA=3.279
NC_035078.1	82957062	.	T	G	.	.	MAF_USDA=4.098
NC_035078.1	82958155	.	A	C	.	.	MAF_INRAE=21.667
NC_035078.1	82958182	.	G	T	.	.	MAF_INRAE=5.263
NC_035078.1	82958198	.	G	T	.	.	MAF_USDA=2.542
NC_035078.1	82959268	.	T	C	.	.	MAF_USDA=40.909
NC_035078.1	82959269	.	A	T	.	.	MAF_USDA=47.727
NC_035078.1	82959281	.	A	G	.	.	MAF_USDA=21.739
NC_035078.1	82959327	.	C	T	.	.	MAF_USDA=43.182
NC_035078.1	82959328	.	G	A	.	.	MAF_USDA=10.87
NC_035078.1	82959347	.	A	T	.	.	MAF_USDA=32.609
NC_035078.1	82959647	.	C	A	.	.	MAF_USDA=6.818
NC_035078.1	82959686	.	C	T	.	.	MAF_USDA=4.348
NC_035078.1	82959688	.	G	A	.	.	MAF_USDA=30.435
NC_035078.1	82959691	.	G	A	.	.	MAF_USDA=39.13
NC_035078.1	82959699	.	C	T	.	.	MAF_USDA=4.348
NC_035078.1	82959709	.	A	G	.	.	MAF_USDA=4.348
NC_035078.1	82959818	.	A	T	.	.	MAF_USDA=8.696
NC_035078.1	82959855	.	T	C	.	.	MAF_USDA=13.043
NC_035078.1	82959889	.	G	A	.	.	MAF_USDA=10.87
NC_035078.1	82959910	.	G	A	.	.	MAF_USDA=8.696
NC_035078.1	82959915	.	T	C	.	.	MAF_USDA=6.522
NC_035078.1	82959923	.	A	C	.	.	MAF_USDA=47.826
NC_035078.1	82959927	.	A	T	.	.	MAF_USDA=47.826
NC_035078.1	82959951	.	G	T	.	.	MAF_USDA=6.522
NC_035078.1	82959965	.	T	A	.	.	MAF_USDA=30.435
NC_035078.1	82959972	.	A	C	.	.	MAF_USDA=30.435
NC_035078.1	82960007	.	T	G	.	.	MAF_USDA=17.391
NC_035078.1	82960018	.	A	G	.	.	MAF_USDA=17.391
NC_035078.1	82960034	.	A	C	.	.	MAF_USDA=8.696
NC_035078.1	82960113	.	G	T	.	.	MAF_USDA=13.043
NC_035078.1	82960125	.	G	A	.	.	MAF_USDA=8.696
NC_035078.1	82960130	.	A	T	.	.	MAF_USDA=8.696
NC_035078.1	82960132	.	G	A	.	.	MAF_USDA=26.087
NC_035078.1	82960227	.	T	A	.	.	MAF_USDA=4.348
NC_035078.1	82960244	.	A	T	.	.	MAF_USDA=4.348
NC_035078.1	82960255	.	A	G	.	.	MAF_USDA=9.091
NC_035078.1	82960260	.	G	A	.	.	MAF_USDA=4.348
NC_035078.1	82960270	.	T	A	.	.	MAF_USDA=4.348
NC_035078.1	82960281	.	G	A	.	.	MAF_USDA=4.545
NC_035078.1	82960287	.	C	A	.	.	MAF_USDA=13.043
NC_035078.1	82960298	.	A	G	.	.	MAF_USDA=27.273
NC_035078.1	82960299	.	G	T	.	.	MAF_USDA=43.478
NC_035078.1	82960304	.	G	T	.	.	MAF_USDA=27.273
NC_035078.1	82960311	.	C	T	.	.	MAF_USDA=9.091
NC_035078.1	82960314	.	T	G	.	.	MAF_USDA=27.273
NC_035078.1	82960320	.	G	A	.	.	MAF_USDA=8.696
NC_035078.1	82960384	.	G	A	.	.	MAF_USDA=8.333
NC_035078.1	82960387	.	C	A	.	.	MAF_USDA=6.25
NC_035078.1	82960389	.	C	T	.	.	MAF_USDA=14.583
NC_035078.1	82960401	.	C	A	.	.	MAF_USDA=14.583
NC_035078.1	82960411	.	G	C	.	.	MAF_USDA=8.333
NC_035078.1	82960637	.	T	C	.	.	MAF_USDA=4.167
NC_035078.1	82960668	.	T	C	.	.	MAF_USDA=22.917
NC_035078.1	82960671	.	T	C	.	.	MAF_USDA=16.667
NC_035078.1	82960680	.	C	T	.	.	MAF_USDA=20.833
NC_035078.1	82960908	.	G	T	.	.	MAF_USDA=32.609
NC_035078.1	82960909	.	G	A	.	.	MAF_USDA=22.917
NC_035078.1	82960934	.	G	A	.	.	MAF_INRAE=26.316;MAF_USDA=25.0
NC_035078.1	82960940	.	C	A	.	.	MAF_INRAE=36.842;MAF_USDA=26.471
NC_035078.1	82960943	.	C	T	.	.	MAF_USDA=3.279
NC_035078.1	82960974	.	C	T	.	.	MAF_INRAE=1.667;MAF_USDA=9.016
NC_035078.1	82960975	.	T	C	.	.	MAF_INRAE=1.667;MAF_USDA=9.016
NC_035078.1	82960978	.	G	T	.	.	MAF_INRAE=1.667;MAF_USDA=9.016
NC_035078.1	82960982	.	G	T	.	.	MAF_INRAE=25.949;MAF_USDA=23.529
NC_035078.1	82960986	.	G	T	.	.	MAF_INRAE=1.667;MAF_USDA=6.557
NC_035078.1	82960988	.	T	C	.	.	MAF_INRAE=1.667;MAF_USDA=7.059
NC_035078.1	82961002	.	C	A	.	.	MAF_INRAE=21.053;MAF_USDA=21.341
NC_035078.1	82961006	.	T	A	.	.	MAF_USDA=1.639
NC_035078.1	82961016	.	G	A	.	.	MAF_INRAE=25.949;MAF_USDA=20.588
NC_035078.1	82961024	.	A	G	.	.	MAF_USDA=2.459
NC_035078.1	82961030	.	T	A	.	.	MAF_USDA=1.639
NC_035078.1	82961038	.	T	A	.	.	MAF_USDA=10.0
NC_035078.1	82961044	.	T	C	.	.	MAF_USDA=3.279
NC_035078.1	82961048	.	T	C	.	.	MAF_INRAE=40.0;MAF_USDA=33.529
NC_035078.1	82961055	.	TGTGGTTG	TGTGGTTA	.	.	MAF_USDA=4.167
NC_035078.1	82961091	.	C	A	.	.	MAF_INRAE=34.177;MAF_USDA=21.765
NC_035078.1	82961096	.	A	C	.	.	MAF_INRAE=34.177;MAF_USDA=21.765
NC_035078.1	82961110	.	G	A	.	.	MAF_INRAE=5.263;MAF_USDA=18.75
NC_035078.1	82961113	.	G	A	.	.	MAF_INRAE=15.789;MAF_USDA=22.941
NC_035078.1	82961123	.	A	G	.	.	MAF_INRAE=32.911;MAF_USDA=21.765
NC_035078.1	82961130	.	T	G	.	.	MAF_INRAE=32.911;MAF_USDA=21.176
NC_035078.1	82961142	.	C	A	.	.	MAF_INRAE=32.911;MAF_USDA=22.941
NC_035078.1	82961159	.	G	C	.	.	MAF_INRAE=3.333
NC_035078.1	82961168	.	C	T	.	.	MAF_INRAE=10.526;MAF_USDA=5.882
NC_035078.1	82961181	.	T	G	.	.	MAF_INRAE=15.823;MAF_USDA=20.238
NC_035078.1	82961193	.	G	A	.	.	MAF_INRAE=15.823;MAF_USDA=21.429
NC_035078.1	82961233	.	A	T	.	.	MAF_INRAE=21.053;MAF_USDA=4.706
NC_035078.1	82961239	.	C	T	.	.	MAF_INRAE=21.053;MAF_USDA=20.588
NC_035078.1	82961266	.	A	C	.	.	MAF_INRAE=21.053;MAF_USDA=20.588
NC_035078.1	82961270	.	T	A	.	.	MAF_USDA=16.667
NC_035078.1	82961295	.	T	A	.	.	MAF_USDA=2.459
NC_035078.1	82961296	.	G	A	.	.	MAF_INRAE=27.5;MAF_USDA=7.647
NC_035078.1	82961302	.	G	A	.	.	MAF_INRAE=25.949;MAF_USDA=7.647
NC_035078.1	82961305	.	C	A	.	.	MAF_INRAE=27.5;MAF_USDA=7.647
NC_035078.1	82961307	.	C	G	.	.	MAF_INRAE=27.5;MAF_USDA=7.059
NC_035078.1	82961320	.	C	G	.	.	MAF_INRAE=36.076;MAF_USDA=26.471
NC_035078.1	82961324	.	T	A	.	.	MAF_INRAE=37.5;MAF_USDA=26.471
NC_035078.1	82961334	.	C	T	.	.	MAF_INRAE=27.5;MAF_USDA=8.333
NC_035078.1	82961335	.	C	T	.	.	MAF_INRAE=27.5;MAF_USDA=10.417
NC_035078.1	82961341	.	G	A	.	.	MAF_INRAE=25.949;MAF_USDA=8.333
NC_035078.1	82961349	.	G	A	.	.	MAF_INRAE=25.316;MAF_USDA=8.929
NC_035078.1	82961351	.	A	T	.	.	MAF_INRAE=26.667;MAF_USDA=8.929
NC_035078.1	82961373	.	C	T	.	.	MAF_INRAE=23.418;MAF_USDA=30.0
NC_035078.1	82961397	.	A	C	.	.	MAF_INRAE=25.949;MAF_USDA=25.0
NC_035078.1	82961401	.	T	G	.	.	MAF_INRAE=42.105;MAF_USDA=24.118
NC_035078.1	82961424	.	T	C	.	.	MAF_USDA=16.667
NC_035078.1	82961429	.	C	A	.	.	MAF_USDA=3.279
NC_035078.1	82961440	.	T	C	.	.	MAF_USDA=3.279
NC_035078.1	82961455	.	T	A	.	.	MAF_USDA=4.167
NC_035078.1	82961492	.	C	A	.	.	MAF_INRAE=21.053;MAF_USDA=19.412
NC_035078.1	82961504	.	G	A	.	.	MAF_USDA=2.083
NC_035078.1	82961520	.	G	A	.	.	MAF_USDA=2.5
NC_035078.1	82961523	.	T	A	.	.	MAF_USDA=11.31
NC_035078.1	82961536	.	C	A	.	.	MAF_USDA=11.31
NC_035078.1	82961551	.	G	C	.	.	MAF_INRAE=21.053;MAF_USDA=21.765
NC_035078.1	82961565	.	G	T	.	.	MAF_INRAE=21.053;MAF_USDA=33.333
NC_035078.1	82961575	.	T	C	.	.	MAF_INRAE=21.053;MAF_USDA=19.277
NC_035078.1	82961585	.	T	G	.	.	MAF_USDA=8.475
NC_035078.1	82961617	.	G	A	.	.	MAF_USDA=16.949
NC_035078.1	82961640	.	T	A	.	.	MAF_USDA=4.167
NC_035078.1	82961641	.	G	T	.	.	MAF_USDA=4.167
NC_035078.1	82961651	.	C	A	.	.	MAF_USDA=1.695
NC_035078.1	82961664	.	C	T	.	.	MAF_USDA=18.75
NC_035078.1	82962509	.	G	A	.	.	MAF_USDA=17.647
NC_035078.1	82962526	.	G	A	.	.	MAF_USDA=2.459
NC_035078.1	82962544	.	C	T	.	.	MAF_USDA=7.059
NC_035078.1	82962635	.	G	A	.	.	MAF_USDA=21.765
NC_035078.1	82962681	.	A	C	.	.	MAF_INRAE=14.557;MAF_USDA=18.824
NC_035078.1	82962687	.	T	C	.	.	MAF_INRAE=13.924;MAF_USDA=6.471
NC_035078.1	82962717	.	T	C	.	.	MAF_INRAE=29.747;MAF_USDA=27.059
NC_035078.1	82962738	.	G	C	.	.	MAF_INRAE=29.747;MAF_USDA=27.647
NC_035078.1	82962758	.	T	C	.	.	MAF_INRAE=30.38;MAF_USDA=25.882
NC_035078.1	82962767	.	C	T	.	.	MAF_INRAE=46.835;MAF_USDA=45.294
NC_035078.1	82962777	.	C	T,A	.	.	MAF_INRAE=21.053
NC_035078.1	82962782	.	G	A	.	.	MAF_INRAE=34.177;MAF_USDA=24.118
NC_035078.1	82962785	.	A	G	.	.	MAF_INRAE=17.722;MAF_USDA=25.882
NC_035078.1	82962812	.	A	T	.	.	MAF_INRAE=2.5;MAF_USDA=7.059
NC_035078.1	82962839	.	C	A	.	.	MAF_USDA=2.083
NC_035078.1	82962866	.	C	T	.	.	MAF_INRAE=3.797;MAF_USDA=8.824
NC_035078.1	82962873	.	G	C	.	.	MAF_INRAE=3.797;MAF_USDA=10.0
NC_035078.1	82962939	.	T	C	.	.	MAF_INRAE=26.582;MAF_USDA=25.294
NC_035078.1	82962945	.	G	A	.	.	MAF_INRAE=9.494;MAF_USDA=22.353
NC_035078.1	82962962	.	A	G	.	.	MAF_INRAE=3.333;MAF_USDA=8.824
NC_035078.1	82962975	.	G	A	.	.	MAF_INRAE=5.263;MAF_USDA=12.353
NC_035078.1	82962998	.	G	T	.	.	MAF_USDA=1.639
NC_035078.1	82963004	.	A	C	.	.	MAF_INRAE=46.203;MAF_USDA=26.471
NC_035078.1	82963016	.	T	A	.	.	MAF_INRAE=7.5
NC_035078.1	82963023	.	G	A	.	.	MAF_INRAE=14.557;MAF_USDA=8.235
NC_035078.1	82963029	.	T	G	.	.	MAF_INRAE=18.354;MAF_USDA=6.471
NC_035078.1	82963038	.	T	A	.	.	MAF_INRAE=49.367;MAF_USDA=43.529
NC_035078.1	82963043	.	G	A	.	.	MAF_INRAE=25.949;MAF_USDA=35.294
NC_035078.1	82963061	.	T	G	.	.	MAF_INRAE=23.418;MAF_USDA=28.824
NC_035078.1	82963066	.	C	A	.	.	MAF_USDA=1.639
NC_035078.1	82963106	.	T	C,A	.	.	MAF_INRAE=15.789
NC_035078.1	82963107	.	G	A	.	.	MAF_INRAE=8.333;MAF_USDA=12.353
NC_035078.1	82963122	.	C	T	.	.	MAF_INRAE=31.013;MAF_USDA=6.471
NC_035078.1	82963132	.	T	G	.	.	MAF_USDA=4.167
NC_035078.1	82963137	.	T	C	.	.	MAF_USDA=2.083
NC_035078.1	82963146	.	A	C	.	.	MAF_USDA=4.167
NC_035078.1	82963150	.	G	T	.	.	MAF_INRAE=45.833;MAF_USDA=14.583
NC_035078.1	82963169	.	G	A	.	.	MAF_USDA=1.639
NC_035078.1	82963177	.	A	G	.	.	MAF_USDA=1.639
NC_035078.1	82963210	.	T	C	.	.	MAF_INRAE=16.456;MAF_USDA=12.353
NC_035078.1	82963248	.	A	G	.	.	MAF_INRAE=38.608;MAF_USDA=39.412
NC_035078.1	82963259	.	T	A	.	.	MAF_INRAE=10.526;MAF_USDA=8.197
NC_035078.1	82963263	.	C	T	.	.	MAF_USDA=13.115
NC_035078.1	82963278	.	G	A	.	.	MAF_INRAE=10.759;MAF_USDA=13.529
NC_035078.1	82963292	.	T	G	.	.	MAF_USDA=4.098
NC_035078.1	82963293	.	A	G	.	.	MAF_USDA=9.836
NC_035078.1	82963294	.	A	C	.	.	MAF_INRAE=1.667;MAF_USDA=9.836
NC_035078.1	82963306	.	A	G	.	.	MAF_INRAE=13.924;MAF_USDA=20.0
NC_035078.1	82963335	.	A	T	.	.	MAF_INRAE=13.924;MAF_USDA=7.647
NC_035078.1	82963337	.	A	T	.	.	MAF_INRAE=12.658
NC_035078.1	82963339	.	C	T	.	.	MAF_USDA=2.459
NC_035078.1	82963363	.	C	T	.	.	MAF_USDA=16.667
NC_035078.1	82963364	.	C	A,T	.	.	MAF_INRAE=38.333;MAF_USDA=22.917
NC_035078.1	82963369	.	G	T	.	.	MAF_USDA=22.917
NC_035078.1	82963371	.	A	T	.	.	MAF_USDA=20.833
NC_035078.1	82963372	.	A	C	.	.	MAF_USDA=20.833
NC_035078.1	82963379	.	T	G	.	.	MAF_INRAE=38.333;MAF_USDA=25.0
NC_035078.1	82963382	.	C	T	.	.	MAF_INRAE=37.975;MAF_USDA=46.471
NC_035078.1	82963384	.	A	G	.	.	MAF_INRAE=36.667;MAF_USDA=45.882
NC_035078.1	82963386	.	C	T	.	.	MAF_INRAE=36.709;MAF_USDA=11.765
NC_035078.1	82963399	.	A	C	.	.	MAF_INRAE=15.789;MAF_USDA=12.353
NC_035078.1	82963409	.	G	T	.	.	MAF_INRAE=10.526;MAF_USDA=4.819
NC_035078.1	82963416	.	T	A	.	.	MAF_USDA=21.186
NC_035078.1	82963420	.	G	T	.	.	MAF_INRAE=32.278;MAF_USDA=32.53
NC_035078.1	82963469	.	A	C	.	.	MAF_USDA=1.639
NC_035078.1	82963490	.	C	A	.	.	MAF_INRAE=2.5;MAF_USDA=8.824
NC_035078.1	82963559	.	C	A	.	.	MAF_USDA=3.279
NC_035078.1	82963563	.	C	T	.	.	MAF_USDA=3.279
NC_035078.1	82963567	.	G	A	.	.	MAF_USDA=4.098
NC_035078.1	82963600	.	A	G	.	.	MAF_INRAE=15.823;MAF_USDA=40.0
NC_035078.1	82963609	.	T	G	.	.	MAF_USDA=4.167
NC_035078.1	82963615	.	C	G	.	.	MAF_INRAE=15.789;MAF_USDA=12.353
NC_035078.1	82963622	.	G	C	.	.	MAF_USDA=13.529
NC_035078.1	82963628	.	T	A	.	.	MAF_INRAE=10.127;MAF_USDA=10.119
NC_035078.1	82963642	.	A	G	.	.	MAF_INRAE=10.526;MAF_USDA=10.0
NC_035078.1	82963665	.	A	T	.	.	MAF_INRAE=3.797
NC_035078.1	82963673	.	C	T	.	.	MAF_INRAE=3.797
NC_035078.1	82963679	.	A	T	.	.	MAF_INRAE=3.797
NC_035078.1	82963680	.	A	T	.	.	MAF_INRAE=1.667
NC_035078.1	82963691	.	C	A	.	.	MAF_INRAE=4.43;MAF_USDA=19.672
NC_035078.1	82963695	.	G	T	.	.	MAF_INRAE=2.5;MAF_USDA=19.672
NC_035078.1	82963706	.	G	T	.	.	MAF_INRAE=8.861;MAF_USDA=34.706
NC_035078.1	82963718	.	C	A	.	.	MAF_INRAE=4.167;MAF_USDA=17.647
NC_035078.1	82963727	.	C	A	.	.	MAF_INRAE=4.167;MAF_USDA=20.0
NC_035078.1	82963752	.	C	T	.	.	MAF_USDA=1.639
NC_035078.1	82963762	.	T	G	.	.	MAF_INRAE=10.759;MAF_USDA=9.412
NC_035078.1	82963782	.	A	T	.	.	MAF_INRAE=10.759;MAF_USDA=10.588
NC_035078.1	82963811	.	G	A	.	.	MAF_INRAE=48.333;MAF_USDA=37.647
NC_035078.1	82963894	.	T	G	.	.	MAF_USDA=1.765
NC_035078.1	82963897	.	T	C	.	.	MAF_USDA=10.588
NC_035078.1	82963914	.	G	A	.	.	MAF_INRAE=15.823;MAF_USDA=1.639
NC_035078.1	82963928	.	A	T	.	.	MAF_INRAE=3.333;MAF_USDA=9.836
NC_035078.1	82963935	.	C	A	.	.	MAF_USDA=2.459
NC_035078.1	82963976	.	A	C	.	.	MAF_INRAE=10.526;MAF_USDA=26.087
NC_035078.1	82964020	.	G	A	.	.	MAF_INRAE=38.608;MAF_USDA=34.783
NC_035078.1	82964111	.	G	C	.	.	MAF_INRAE=2.5;MAF_USDA=14.583
NC_035078.1	82964133	.	C	A	.	.	MAF_INRAE=16.456;MAF_USDA=16.471
NC_035078.1	82964137	.	A	G	.	.	MAF_USDA=2.459
NC_035078.1	82964184	.	A	G	.	.	MAF_INRAE=33.544;MAF_USDA=25.294
NC_035078.1	82964200	.	G	T	.	.	MAF_USDA=2.459
NC_035078.1	82964249	.	A	T	.	.	MAF_INRAE=16.456;MAF_USDA=20.833
NC_035078.1	82964308	.	T	C	.	.	MAF_INRAE=15.19
NC_035078.1	82964333	.	G	A	.	.	MAF_INRAE=49.367;MAF_USDA=22.917
NC_035078.1	82964338	.	T	G	.	.	MAF_INRAE=50.0;MAF_USDA=25.0
NC_035078.1	82964358	.	A	C	.	.	MAF_INRAE=35.443;MAF_USDA=18.75
NC_035078.1	82964365	.	T	C	.	.	MAF_INRAE=42.405;MAF_USDA=45.882
NC_035078.1	82964374	.	G	T	.	.	MAF_USDA=1.639
NC_035078.1	82964380	.	G	A	.	.	MAF_INRAE=36.842;MAF_USDA=44.706
NC_035078.1	82964384	.	G	C	.	.	MAF_INRAE=16.667
NC_035078.1	82964386	.	C	A	.	.	MAF_INRAE=16.667
NC_035078.1	82964415	.	A	G	.	.	MAF_INRAE=39.241;MAF_USDA=49.412
NC_035078.1	82964463	.	T	G	.	.	MAF_INRAE=2.5;MAF_USDA=6.471
NC_035078.1	82964493	.	C	T	.	.	MAF_INRAE=36.842;MAF_USDA=47.59
NC_035078.1	82964498	.	C	G	.	.	MAF_INRAE=36.842;MAF_USDA=47.59
NC_035078.1	82964618	.	G	C	.	.	MAF_INRAE=10.833
NC_035078.1	82964666	.	A	G	.	.	MAF_INRAE=12.5
NC_035078.1	82964670	.	A	G	.	.	MAF_INRAE=11.667
NC_035078.1	82964684	.	T	G	.	.	MAF_INRAE=12.5
NC_035078.1	82964691	.	T	C	.	.	MAF_INRAE=19.167;MAF_USDA=6.557
NC_035078.1	82964707	.	A	C	.	.	MAF_INRAE=12.5
NC_035078.1	82964710	.	C	G	.	.	MAF_INRAE=12.5
NC_035078.1	82964725	.	C	T	.	.	MAF_USDA=4.098
NC_035078.1	82964734	.	C	A	.	.	MAF_INRAE=4.167;MAF_USDA=30.588
NC_035078.1	82964761	.	T	A	.	.	MAF_INRAE=44.304;MAF_USDA=38.235
NC_035078.1	82964763	.	A	T	.	.	MAF_INRAE=29.114;MAF_USDA=6.471
NC_035078.1	82964791	.	A	C	.	.	MAF_INRAE=15.19;MAF_USDA=35.294
NC_035078.1	82964808	.	A	G	.	.	MAF_INRAE=15.19;MAF_USDA=48.235
NC_035078.1	82964830	.	G	A	.	.	MAF_USDA=4.167
NC_035078.1	82964842	.	A	C	.	.	MAF_USDA=4.098
NC_035078.1	82964865	.	C	G	.	.	MAF_INRAE=10.526;MAF_USDA=30.588
NC_035078.1	82964873	.	T	A	.	.	MAF_INRAE=42.105;MAF_USDA=38.824
NC_035078.1	82964880	.	T	C	.	.	MAF_USDA=2.083
NC_035078.1	82964897	.	G	T	.	.	MAF_USDA=29.167
NC_035078.1	82964898	.	C	A	.	.	MAF_USDA=2.083
NC_035078.1	82964901	.	A	G	.	.	MAF_USDA=1.639
NC_035078.1	82964913	.	A	G	.	.	MAF_INRAE=44.937;MAF_USDA=40.588
NC_035078.1	82964971	.	A	G	.	.	MAF_INRAE=28.481;MAF_USDA=7.059
NC_035078.1	82964978	.	G	A	.	.	MAF_INRAE=3.333;MAF_USDA=25.882
NC_035078.1	82964984	.	C	T	.	.	MAF_INRAE=40.833;MAF_USDA=41.765
NC_035078.1	82964999	.	CTTC	CTTT	.	.	MAF_USDA=16.667
NC_035078.1	82965002	.	C	T	.	.	MAF_INRAE=2.5;MAF_USDA=30.328
NC_035078.1	82965038	.	T	C	.	.	MAF_USDA=16.667
NC_035078.1	82965048	.	C	A	.	.	MAF_INRAE=2.5;MAF_USDA=28.824
NC_035078.1	82965071	.	C	G	.	.	MAF_INRAE=10.526;MAF_USDA=2.459
NC_035078.1	82965088	.	G	T	.	.	MAF_INRAE=3.333;MAF_USDA=22.941
NC_035078.1	82965116	.	T	C	.	.	MAF_INRAE=49.167;MAF_USDA=23.214
NC_035078.1	82965122	.	T	G	.	.	MAF_INRAE=6.667
NC_035078.1	82965133	.	T	G	.	.	MAF_INRAE=50.0;MAF_USDA=44.643
NC_035078.1	82965153	.	A	G	.	.	MAF_USDA=14.583
NC_035078.1	82965168	.	A	G	.	.	MAF_USDA=5.833
NC_035078.1	82965970	.	A	G	.	.	MAF_USDA=8.333
NC_035078.1	82965979	.	G	A	.	.	MAF_USDA=2.083
NC_035078.1	82966001	.	C	A	.	.	MAF_USDA=8.696
NC_035078.1	82966114	.	G	T	.	.	MAF_USDA=27.083
NC_035078.1	82966163	.	T	G	.	.	MAF_USDA=31.25
NC_035078.1	82966533	.	C	T	.	.	MAF_USDA=20.833
NC_035078.1	82966622	.	T	A	.	.	MAF_USDA=28.824
NC_035078.1	82966635	.	T	C	.	.	MAF_USDA=15.294
NC_035078.1	82966642	.	T	G	.	.	MAF_USDA=46.471
NC_035078.1	82966643	.	T	C	.	.	MAF_USDA=3.279
NC_035078.1	82966657	.	T	G	.	.	MAF_INRAE=36.076;MAF_USDA=12.941
NC_035078.1	82966673	.	A	G	.	.	MAF_USDA=15.294
NC_035078.1	82966683	.	G	C	.	.	MAF_USDA=39.286
NC_035078.1	82966684	.	A	G	.	.	MAF_USDA=20.833
NC_035078.1	82966829	.	C	T	.	.	MAF_INRAE=3.333;MAF_USDA=10.656
NC_035078.1	82966851	.	C	T	.	.	MAF_INRAE=22.785;MAF_USDA=21.176
NC_035078.1	82966879	.	T	C	.	.	MAF_INRAE=17.722;MAF_USDA=20.0
NC_035078.1	82966889	.	C	T	.	.	MAF_INRAE=31.013;MAF_USDA=20.588
NC_035078.1	82966900	.	T	C	.	.	MAF_INRAE=6.667;MAF_USDA=12.941
NC_035078.1	82966924	.	G	T	.	.	MAF_INRAE=28.481;MAF_USDA=25.882
NC_035078.1	82966933	.	C	A	.	.	MAF_INRAE=48.101;MAF_USDA=28.824
NC_035078.1	82966936	.	G	A	.	.	MAF_INRAE=7.5;MAF_USDA=14.583
NC_035078.1	82966945	.	C	T	.	.	MAF_INRAE=12.658;MAF_USDA=18.033
NC_035078.1	82966960	.	C	T	.	.	MAF_INRAE=45.57;MAF_USDA=23.529
NC_035078.1	82966981	.	G	A	.	.	MAF_INRAE=39.241;MAF_USDA=41.765
NC_035078.1	82967003	.	A	G	.	.	MAF_INRAE=41.139;MAF_USDA=48.235
NC_035078.1	82967018	.	C	G	.	.	MAF_USDA=7.377
NC_035078.1	82967047	.	C	T	.	.	MAF_INRAE=17.089;MAF_USDA=14.706
NC_035078.1	82967049	.	G	A	.	.	MAF_INRAE=17.5;MAF_USDA=14.118
NC_035078.1	82967055	.	G	A	.	.	MAF_INRAE=17.089;MAF_USDA=13.529
NC_035078.1	82967061	.	C	T	.	.	MAF_INRAE=20.253;MAF_USDA=30.588
NC_035078.1	82967082	.	C	T	.	.	MAF_INRAE=10.127;MAF_USDA=33.333
NC_035078.1	82967084	.	C	T	.	.	MAF_INRAE=8.333;MAF_USDA=33.529
NC_035078.1	82967085	.	G	A	.	.	MAF_INRAE=17.5;MAF_USDA=14.118
NC_035078.1	82967088	.	G	T	.	.	MAF_INRAE=8.333;MAF_USDA=33.529
NC_035078.1	82967090	.	G	A	.	.	MAF_INRAE=17.089;MAF_USDA=8.929
NC_035078.1	82967108	.	A	C	.	.	MAF_INRAE=24.684;MAF_USDA=23.529
NC_035078.1	82967152	.	G	A	.	.	MAF_INRAE=44.937;MAF_USDA=40.0
NC_035078.1	82967220	.	G	A	.	.	MAF_INRAE=15.823;MAF_USDA=8.235
NC_035078.1	82967225	.	C	A	.	.	MAF_INRAE=13.924;MAF_USDA=9.412
NC_035078.1	82967270	.	G	C	.	.	MAF_INRAE=5.833
NC_035078.1	82967292	.	C	T	.	.	MAF_INRAE=10.526;MAF_USDA=8.333
NC_035078.1	82967319	.	G	A	.	.	MAF_INRAE=18.987;MAF_USDA=41.176
NC_035078.1	82967336	.	A	G	.	.	MAF_USDA=7.377
NC_035078.1	82967354	.	C	T	.	.	MAF_INRAE=33.544;MAF_USDA=29.412
NC_035078.1	82967558	.	C	T	.	.	MAF_USDA=5.932
NC_035078.1	82967575	.	C	T	.	.	MAF_USDA=2.586
NC_035078.1	82967622	.	C	T	.	.	MAF_USDA=31.875
NC_035078.1	82967630	.	G	A	.	.	MAF_USDA=31.481
NC_035078.1	82967668	.	T	A	.	.	MAF_USDA=15.833
NC_035078.1	82967669	.	T	A	.	.	MAF_USDA=15.0
NC_035078.1	82967683	.	T	C	.	.	MAF_USDA=23.171
NC_035078.1	82967856	.	A	G	.	.	MAF_USDA=41.304
NC_035078.1	82967879	.	C	A	.	.	MAF_USDA=26.087
NC_035078.1	82967883	.	T	C	.	.	MAF_USDA=39.13
NC_035078.1	82967886	.	C	T	.	.	MAF_USDA=2.5
NC_035078.1	82967907	.	A	G	.	.	MAF_USDA=10.656
NC_035078.1	82967912	.	C	T	.	.	MAF_USDA=3.279
NC_035078.1	82967917	.	G	T	.	.	MAF_USDA=20.833
NC_035078.1	82967951	.	A	C	.	.	MAF_USDA=18.75
NC_035078.1	82967975	.	G	A	.	.	MAF_USDA=4.098
NC_035078.1	82967981	.	A	T	.	.	MAF_USDA=1.639
NC_035078.1	82968000	.	C	A	.	.	MAF_USDA=12.353
NC_035078.1	82968005	.	A	T	.	.	MAF_USDA=7.059
NC_035078.1	82968013	.	A	T	.	.	MAF_USDA=11.765
NC_035078.1	82968017	.	A	T	.	.	MAF_USDA=3.279
NC_035078.1	82968026	.	T	G	.	.	MAF_USDA=1.765
NC_035078.1	82968031	.	A	G	.	.	MAF_USDA=6.557
NC_035078.1	82968034	.	T	G	.	.	MAF_USDA=9.412
NC_035078.1	82968193	.	A	G	.	.	MAF_INRAE=2.5
NC_035078.1	82968194	.	T	C	.	.	MAF_INRAE=2.5
NC_035078.1	82968195	.	A	G	.	.	MAF_INRAE=3.333
NC_035078.1	82968222	.	G	A	.	.	MAF_USDA=3.571
NC_035078.1	82968229	.	G	C	.	.	MAF_USDA=10.119
NC_035078.1	82968272	.	T	G	.	.	MAF_USDA=10.119
NC_035078.1	82968277	.	G	A	.	.	MAF_USDA=3.279
NC_035078.1	82968380	.	C	T	.	.	MAF_USDA=11.176
NC_035078.1	82968384	.	T	G	.	.	MAF_USDA=3.279
NC_035078.1	82968392	.	T	C	.	.	MAF_USDA=5.882
NC_035078.1	82968416	.	C	T	.	.	MAF_USDA=6.25
NC_035078.1	82969135	.	G	A	.	.	MAF_USDA=29.167
NC_035078.1	82969147	.	A	T	.	.	MAF_USDA=6.25
NC_035078.1	82969198	.	C	A	.	.	MAF_USDA=4.167
NC_035078.1	82969234	.	G	A	.	.	MAF_USDA=4.348
NC_035078.1	82969275	.	C	T	.	.	MAF_USDA=1.695
NC_035078.1	82969299	.	C	A	.	.	MAF_USDA=3.333
NC_035078.1	82969329	.	G	C	.	.	MAF_USDA=2.083
NC_035078.1	82969331	.	A	T	.	.	MAF_USDA=1.639
NC_035078.1	82969337	.	A	T	.	.	MAF_INRAE=15.789;MAF_USDA=14.118
NC_035078.1	82969406	.	T	C	.	.	MAF_USDA=50.0
NC_035078.1	82969409	.	A	T	.	.	MAF_USDA=47.917
NC_035078.1	82969411	.	T	C	.	.	MAF_USDA=25.0
NC_035078.1	82969427	.	T	G	.	.	MAF_USDA=35.417
NC_035078.1	82969462	.	G	C	.	.	MAF_INRAE=15.789;MAF_USDA=31.25
NC_035078.1	82969479	.	C	T	.	.	MAF_USDA=2.083
NC_035078.1	82969488	.	A	G	.	.	MAF_INRAE=11.392;MAF_USDA=24.706
NC_035078.1	82969524	.	G	T	.	.	MAF_INRAE=10.127;MAF_USDA=37.5
NC_035078.1	82969535	.	G	T	.	.	MAF_INRAE=21.053;MAF_USDA=21.176
NC_035078.1	82969538	.	T	C	.	.	MAF_USDA=3.279
NC_035078.1	82969541	.	A	T	.	.	MAF_INRAE=27.848;MAF_USDA=44.118
NC_035078.1	82969552	.	T	C	.	.	MAF_INRAE=30.0
NC_035078.1	82969567	.	T	A	.	.	MAF_USDA=2.083
NC_035078.1	82969591	.	A	G	.	.	MAF_USDA=2.459
NC_035078.1	82969597	.	G	A	.	.	MAF_INRAE=10.526;MAF_USDA=9.412
NC_035078.1	82969598	.	C	A	.	.	MAF_USDA=3.279
NC_035078.1	82969600	.	C	T	.	.	MAF_USDA=3.279
NC_035078.1	82969617	.	T	A	.	.	MAF_INRAE=5.063;MAF_USDA=11.765
NC_035078.1	82969618	.	T	A	.	.	MAF_USDA=2.459
NC_035078.1	82969622	.	A	T	.	.	MAF_USDA=2.459
NC_035078.1	82969624	.	C	A	.	.	MAF_USDA=2.459
NC_035078.1	82969629	.	C	T	.	.	MAF_USDA=2.459
NC_035078.1	82969638	.	C	A	.	.	MAF_USDA=3.279
NC_035078.1	82969645	.	G	A	.	.	MAF_USDA=3.279
NC_035078.1	82969659	.	C	G	.	.	MAF_INRAE=18.987;MAF_USDA=5.882
NC_035078.1	82969664	.	C	T	.	.	MAF_USDA=8.197
NC_035078.1	82969676	.	T	C	.	.	MAF_USDA=14.754
NC_035078.1	82969677	.	C	T	.	.	MAF_INRAE=2.5
NC_035078.1	82969686	.	G	A	.	.	MAF_USDA=3.279
NC_035078.1	82969763	.	A	G	.	.	MAF_USDA=2.459
NC_035078.1	82969768	.	A	G	.	.	MAF_USDA=8.824
NC_035078.1	82969775	.	C	T	.	.	MAF_INRAE=27.215;MAF_USDA=22.941
NC_035078.1	82969803	.	G	A	.	.	MAF_INRAE=10.833
NC_035078.1	82969810	.	C	A	.	.	MAF_USDA=4.098
NC_035078.1	82969832	.	C	G	.	.	MAF_USDA=8.197
NC_035078.1	82969851	.	A	T	.	.	MAF_INRAE=38.608;MAF_USDA=28.824
NC_035078.1	82969856	.	A	C	.	.	MAF_INRAE=5.263
NC_035078.1	82969857	.	A	G	.	.	MAF_USDA=8.333
NC_035078.1	82969867	.	A	G	.	.	MAF_INRAE=31.667;MAF_USDA=45.294
NC_035078.1	82969873	.	T	G	.	.	MAF_INRAE=10.526
NC_035078.1	82969880	.	A	T	.	.	MAF_INRAE=10.526;MAF_USDA=18.75
NC_035078.1	82969889	.	C	G	.	.	MAF_USDA=4.098
NC_035078.1	82969892	.	G	T	.	.	MAF_INRAE=18.354;MAF_USDA=31.765
NC_035078.1	82969894	.	T	C	.	.	MAF_INRAE=34.81;MAF_USDA=31.176
NC_035078.1	82969903	.	C	T	.	.	MAF_USDA=1.639
NC_035078.1	82969904	.	A	G	.	.	MAF_INRAE=1.667;MAF_USDA=16.471
NC_035078.1	82969925	.	A	C	.	.	MAF_INRAE=42.405;MAF_USDA=44.706
NC_035078.1	82969936	.	C	T	.	.	MAF_INRAE=16.456;MAF_USDA=12.353
NC_035078.1	82969943	.	T	G	.	.	MAF_INRAE=48.101;MAF_USDA=35.882
NC_035078.1	82969961	.	T	A	.	.	MAF_INRAE=34.177;MAF_USDA=15.882
NC_035078.1	82969962	.	C	G	.	.	MAF_INRAE=38.333;MAF_USDA=15.882
NC_035078.1	82969963	.	T	A	.	.	MAF_INRAE=38.333;MAF_USDA=15.882
NC_035078.1	82969968	.	A	C	.	.	MAF_INRAE=14.557;MAF_USDA=8.333
NC_035078.1	82969995	.	G	A	.	.	MAF_USDA=6.557
NC_035078.1	82970001	.	C	T	.	.	MAF_INRAE=29.747;MAF_USDA=48.235
NC_035078.1	82970011	.	G	T	.	.	MAF_INRAE=5.263;MAF_USDA=8.824
NC_035078.1	82970036	.	G	A	.	.	MAF_INRAE=26.316;MAF_USDA=10.588
NC_035078.1	82970054	.	T	A	.	.	MAF_USDA=22.917
NC_035078.1	82970099	.	A	C	.	.	MAF_USDA=15.663
NC_035078.1	82970117	.	A	G	.	.	MAF_INRAE=8.333
NC_035078.1	82970128	.	G	T	.	.	MAF_INRAE=8.861;MAF_USDA=17.647
NC_035078.1	82970147	.	G	A	.	.	MAF_INRAE=15.19;MAF_USDA=15.294
NC_035078.1	82970169	.	A	T	.	.	MAF_INRAE=15.19;MAF_USDA=20.588
NC_035078.1	82970173	.	T	G	.	.	MAF_INRAE=12.658;MAF_USDA=15.882
NC_035078.1	82970249	.	C	G	.	.	MAF_USDA=1.639
NC_035078.1	82970251	.	C	G	.	.	MAF_USDA=17.213
NC_035078.1	82970255	.	G	A	.	.	MAF_INRAE=34.81;MAF_USDA=41.765
NC_035078.1	82970256	.	T	C	.	.	MAF_USDA=3.279
NC_035078.1	82970262	.	C	A	.	.	MAF_INRAE=27.215;MAF_USDA=12.941
NC_035078.1	82970270	.	G	A	.	.	MAF_INRAE=20.886;MAF_USDA=29.412
NC_035078.1	82970272	.	A	T	.	.	MAF_INRAE=40.833;MAF_USDA=10.417
NC_035078.1	82970273	.	A	T	.	.	MAF_USDA=2.459
NC_035078.1	82970283	.	T	C	.	.	MAF_INRAE=21.519;MAF_USDA=5.882
NC_035078.1	82970288	.	T	G	.	.	MAF_INRAE=15.823;MAF_USDA=37.647
NC_035078.1	82970296	.	T	C	.	.	MAF_USDA=2.459
NC_035078.1	82970330	.	C	T	.	.	MAF_USDA=2.083
NC_035078.1	82970353	.	T	G	.	.	MAF_INRAE=42.105;MAF_USDA=39.759
NC_035078.1	82970368	.	C	T	.	.	MAF_INRAE=21.053;MAF_USDA=22.619
NC_035078.1	82970383	.	T	C	.	.	MAF_USDA=4.167
NC_035078.1	82970386	.	G	C	.	.	MAF_USDA=2.5
NC_035078.1	82970393	.	G	A	.	.	MAF_INRAE=5.263;MAF_USDA=7.143
NC_035078.1	82970407	.	C	T	.	.	MAF_USDA=1.639
NC_035078.1	82970408	.	T	G	.	.	MAF_INRAE=47.368;MAF_USDA=27.059
NC_035078.1	82970412	.	T	C	.	.	MAF_INRAE=26.316;MAF_USDA=12.353
NC_035078.1	82970456	.	C	T	.	.	MAF_USDA=1.724
NC_035078.1	82971643	.	A	G	.	.	MAF_USDA=45.833
NC_035078.1	82971653	.	G	A	.	.	MAF_USDA=41.667
NC_035078.1	82971655	.	G	A	.	.	MAF_USDA=6.25
NC_035078.1	82971661	.	A	T	.	.	MAF_USDA=43.902
NC_035078.1	82971665	.	T	C	.	.	MAF_USDA=6.25
NC_035078.1	82971694	.	G	A	.	.	MAF_USDA=25.595
NC_035078.1	82971705	.	C	T	.	.	MAF_USDA=40.476
NC_035078.1	82971707	.	C	T	.	.	MAF_USDA=42.941
NC_035078.1	82971708	.	G	A	.	.	MAF_USDA=4.098
NC_035078.1	82971744	.	A	G	.	.	MAF_USDA=14.583
NC_035078.1	82971822	.	T	G	.	.	MAF_USDA=2.459
NC_035078.1	82971879	.	G	A	.	.	MAF_INRAE=10.526
NC_035078.1	82971941	.	G	A	.	.	MAF_INRAE=2.632
NC_035078.1	82971978	.	A	T	.	.	MAF_USDA=41.304
NC_035078.1	82971979	.	A	T	.	.	MAF_USDA=16.667
NC_035078.1	82972029	.	C	A	.	.	MAF_INRAE=3.333
NC_035078.1	82972030	.	A	G	.	.	MAF_USDA=27.647
NC_035078.1	82972039	.	G	T	.	.	MAF_INRAE=10.0
NC_035078.1	82972053	.	C	A	.	.	MAF_INRAE=6.667
NC_035078.1	82972062	.	G	T	.	.	MAF_INRAE=1.667
NC_035078.1	82972073	.	T	A	.	.	MAF_INRAE=2.5
NC_035078.1	82972077	.	A	T	.	.	MAF_INRAE=2.5
NC_035078.1	82972093	.	T	C	.	.	MAF_INRAE=1.667
NC_035078.1	82972132	.	T	C	.	.	MAF_INRAE=1.667
NC_035078.1	82972150	.	T	A	.	.	MAF_INRAE=13.333
NC_035078.1	82972190	.	G	A	.	.	MAF_INRAE=10.526;MAF_USDA=4.706
NC_035078.1	82972203	.	T	G	.	.	MAF_USDA=15.882
NC_035078.1	82972223	.	C	A	.	.	MAF_INRAE=10.526;MAF_USDA=17.213
NC_035078.1	82972236	.	G	C	.	.	MAF_USDA=11.475
NC_035078.1	82972264	.	C	A	.	.	MAF_INRAE=21.519;MAF_USDA=25.882
NC_035078.1	82972304	.	G	T	.	.	MAF_USDA=6.557
NC_035078.1	82972328	.	A	G	.	.	MAF_INRAE=20.833;MAF_USDA=4.918
NC_035078.1	82972345	.	T	G	.	.	MAF_INRAE=21.053;MAF_USDA=35.417
NC_035078.1	82972397	.	C	A	.	.	MAF_USDA=5.0
NC_035078.1	82972406	.	T	A	.	.	MAF_USDA=4.918
NC_035078.1	82972498	.	G	A	.	.	MAF_INRAE=20.833;MAF_USDA=3.333
NC_035078.1	82972535	.	A	T	.	.	MAF_INRAE=5.263;MAF_USDA=1.639
NC_035078.1	82972540	.	G	C	.	.	MAF_INRAE=43.038;MAF_USDA=50.0
NC_035078.1	82972543	.	T	C	.	.	MAF_INRAE=35.0;MAF_USDA=40.588
NC_035078.1	82972574	.	T	C	.	.	MAF_INRAE=35.443;MAF_USDA=40.0
NC_035078.1	82972605	.	C	T	.	.	MAF_USDA=6.471
NC_035078.1	82972609	.	A	G	.	.	MAF_INRAE=34.177;MAF_USDA=46.471
NC_035078.1	82972639	.	A	T	.	.	MAF_USDA=1.639
NC_035078.1	82972648	.	A	T	.	.	MAF_USDA=1.639
NC_035078.1	82972668	.	A	T	.	.	MAF_USDA=22.917
NC_035078.1	82972700	.	A	T	.	.	MAF_INRAE=20.833;MAF_USDA=2.459
NC_035078.1	82972713	.	C	A	.	.	MAF_USDA=2.459
NC_035078.1	82972718	.	C	A	.	.	MAF_INRAE=10.833;MAF_USDA=39.583
NC_035078.1	82972743	.	T	A	.	.	MAF_USDA=18.75
NC_035078.1	82972745	.	A	T	.	.	MAF_USDA=21.311
NC_035078.1	82972783	.	A	G	.	.	MAF_USDA=1.639
NC_035078.1	82972855	.	T	C	.	.	MAF_INRAE=47.468;MAF_USDA=27.059
NC_035078.1	82972860	.	G	A	.	.	MAF_USDA=2.459
NC_035078.1	82972891	.	G	A	.	.	MAF_USDA=3.279
NC_035078.1	82972908	.	T	C	.	.	MAF_INRAE=49.367;MAF_USDA=35.882
NC_035078.1	82972945	.	C	T	.	.	MAF_USDA=16.667
NC_035078.1	82972965	.	C	A	.	.	MAF_INRAE=3.333
NC_035078.1	82973015	.	A	G	.	.	MAF_INRAE=48.101;MAF_USDA=30.0
NC_035078.1	82973071	.	T	G	.	.	MAF_INRAE=31.579;MAF_USDA=30.0
NC_035078.1	82973089	.	T	C	.	.	MAF_INRAE=5.696;MAF_USDA=15.574
NC_035078.1	82973120	.	A	T	.	.	MAF_USDA=1.639
NC_035078.1	82973134	.	A	C	.	.	MAF_INRAE=19.62;MAF_USDA=28.824
NC_035078.1	82973144	.	T	A	.	.	MAF_INRAE=38.608;MAF_USDA=37.647
NC_035078.1	82973163	.	C	T	.	.	MAF_INRAE=18.987;MAF_USDA=13.115
NC_035078.1	82973164	.	A	G	.	.	MAF_INRAE=21.667;MAF_USDA=11.475
NC_035078.1	82973180	.	C	A	.	.	MAF_INRAE=18.987
NC_035078.1	82973184	.	C	T	.	.	MAF_INRAE=42.5;MAF_USDA=36.471
NC_035078.1	82973193	.	A	G	.	.	MAF_INRAE=38.608;MAF_USDA=37.059
NC_035078.1	82973207	.	A	T	.	.	MAF_USDA=3.279
NC_035078.1	82973225	.	T	C	.	.	MAF_INRAE=18.987
NC_035078.1	82973257	.	C	A	.	.	MAF_INRAE=19.62;MAF_USDA=34.706
NC_035078.1	82973260	.	T	A	.	.	MAF_USDA=1.639
NC_035078.1	82973347	.	A	C	.	.	MAF_USDA=28.659
NC_035078.1	82973354	.	A	G	.	.	MAF_USDA=31.765
NC_035078.1	82973358	.	T	A	.	.	MAF_USDA=48.235
NC_035078.1	82973383	.	C	T	.	.	MAF_INRAE=19.62;MAF_USDA=31.765
NC_035078.1	82973412	.	C	A	.	.	MAF_INRAE=18.987;MAF_USDA=24.118
NC_035078.1	82973434	.	G	A	.	.	MAF_USDA=4.918
NC_035078.1	82973470	.	G	A	.	.	MAF_INRAE=22.152;MAF_USDA=20.0
NC_035078.1	82973497	.	G	T	.	.	MAF_INRAE=21.519;MAF_USDA=23.529
NC_035078.1	82973524	.	A	G	.	.	MAF_INRAE=41.139;MAF_USDA=32.941
NC_035078.1	82973531	.	G	A	.	.	MAF_INRAE=19.62;MAF_USDA=12.295
NC_035078.1	82973596	.	T	C	.	.	MAF_USDA=11.765
NC_035078.1	82973609	.	T	C	.	.	MAF_USDA=2.459
NC_035078.1	82973638	.	A	G	.	.	MAF_USDA=26.087
NC_035078.1	82973677	.	G	A	.	.	MAF_USDA=25.595
NC_035078.1	82973725	.	G	A	.	.	MAF_USDA=22.917
NC_035078.1	82973738	.	A	G	.	.	MAF_USDA=1.667
NC_035078.1	82973763	.	C	T	.	.	MAF_USDA=24.405
NC_035078.1	82973772	.	A	G	.	.	MAF_USDA=6.522
NC_035078.1	82973907	.	T	C	.	.	MAF_USDA=45.833
NC_035078.1	82973914	.	T	C	.	.	MAF_USDA=39.583
NC_035078.1	82973925	.	G	A	.	.	MAF_USDA=1.667
NC_035078.1	82973928	.	G	A	.	.	MAF_USDA=39.583
NC_035078.1	82973941	.	G	A	.	.	MAF_USDA=28.571
NC_035078.1	82973950	.	G	A	.	.	MAF_USDA=47.059
NC_035078.1	82973966	.	T	A	.	.	MAF_USDA=46.471
NC_035078.1	82974098	.	C	T	.	.	MAF_USDA=4.118
NC_035078.1	82974103	.	T	C	.	.	MAF_USDA=3.279
NC_035078.1	82974147	.	T	C	.	.	MAF_INRAE=29.114;MAF_USDA=24.706
NC_035078.1	82974182	.	G	A	.	.	MAF_USDA=3.529
NC_035078.1	82974201	.	C	A	.	.	MAF_USDA=1.639
NC_035078.1	82974208	.	G	A	.	.	MAF_INRAE=42.405;MAF_USDA=32.941
NC_035078.1	82974231	.	A	G	.	.	MAF_INRAE=46.835;MAF_USDA=37.647
NC_035078.1	82974285	.	A	T	.	.	MAF_INRAE=26.316;MAF_USDA=23.529
NC_035078.1	82974288	.	T	C	.	.	MAF_USDA=6.471
NC_035078.1	82974301	.	T	C	.	.	MAF_USDA=28.571
NC_035078.1	82974303	.	T	C	.	.	MAF_USDA=28.571
NC_035078.1	82974305	.	T	C	.	.	MAF_USDA=28.571
NC_035078.1	82974346	.	T	C	.	.	MAF_INRAE=33.544;MAF_USDA=45.882
NC_035078.1	82974348	.	A	T	.	.	MAF_USDA=8.824
NC_035078.1	82974354	.	G	C	.	.	MAF_INRAE=44.937;MAF_USDA=37.647
NC_035078.1	82974385	.	C	G	.	.	MAF_INRAE=39.873;MAF_USDA=25.294
NC_035078.1	82974386	.	T	G	.	.	MAF_USDA=1.639
NC_035078.1	82974405	.	T	A	.	.	MAF_INRAE=10.127;MAF_USDA=40.476
NC_035078.1	82974407	.	T	C	.	.	MAF_USDA=1.667
NC_035078.1	82974420	.	C	A	.	.	MAF_USDA=14.583
NC_035078.1	82974422	.	G	A	.	.	MAF_INRAE=5.263;MAF_USDA=6.25
NC_035078.1	82974426	.	A	C	.	.	MAF_INRAE=23.333;MAF_USDA=10.656
NC_035078.1	82974428	.	C	T	.	.	MAF_INRAE=23.333;MAF_USDA=10.656
NC_035078.1	82974459	.	G	A	.	.	MAF_INRAE=31.579;MAF_USDA=47.917
NC_035078.1	82974460	.	C	T	.	.	MAF_USDA=35.417
NC_035078.1	82974462	.	C	T	.	.	MAF_USDA=40.244
NC_035078.1	82974466	.	C	T	.	.	MAF_USDA=37.059
NC_035078.1	82974467	.	G	A	.	.	MAF_USDA=35.882
NC_035078.1	82974481	.	T	A	.	.	MAF_USDA=5.0
NC_035078.1	82974482	.	G	A	.	.	MAF_USDA=5.0
NC_035078.1	82974493	.	T	A	.	.	MAF_INRAE=7.595;MAF_USDA=11.905
NC_035078.1	82974495	.	G	A	.	.	MAF_INRAE=3.333
NC_035078.1	82974496	.	T	G	.	.	MAF_USDA=42.262
NC_035078.1	82974497	.	G	A	.	.	MAF_USDA=9.322
NC_035078.1	82974503	.	A	G	.	.	MAF_INRAE=9.167;MAF_USDA=22.917
NC_035078.1	82974526	.	T	C	.	.	MAF_USDA=31.928
NC_035078.1	82974626	.	A	C	.	.	MAF_INRAE=2.5;MAF_USDA=2.459
NC_035078.1	82974649	.	A	C	.	.	MAF_USDA=11.475
NC_035078.1	82974661	.	C	A	.	.	MAF_USDA=6.557
NC_035078.1	82974687	.	C	A	.	.	MAF_USDA=9.524
NC_035078.1	82974742	.	A	G	.	.	MAF_USDA=18.75
NC_035078.1	82974750	.	T	C	.	.	MAF_USDA=2.542
NC_035078.1	82974760	.	T	A	.	.	MAF_USDA=22.917
NC_035078.1	82974761	.	T	C	.	.	MAF_USDA=45.833
NC_035078.1	82974762	.	C	T	.	.	MAF_USDA=45.833
NC_035078.1	82974767	.	T	G	.	.	MAF_USDA=27.083
NC_035078.1	82974773	.	C	T	.	.	MAF_USDA=4.237
NC_035078.1	82974774	.	C	T	.	.	MAF_USDA=9.639
NC_035078.1	82974778	.	A	T	.	.	MAF_USDA=12.048
NC_035078.1	82974802	.	G	A	.	.	MAF_USDA=1.695
NC_035078.1	82974819	.	C	T	.	.	MAF_USDA=2.5
NC_035078.1	82974830	.	C	T	.	.	MAF_USDA=8.824
NC_035078.1	82974839	.	T	A	.	.	MAF_USDA=3.279
NC_035078.1	82974856	.	T	C	.	.	MAF_USDA=10.0
NC_035078.1	82974862	.	G	A	.	.	MAF_USDA=1.639
NC_035078.1	82974866	.	T	C	.	.	MAF_USDA=10.588
NC_035078.1	82974890	.	T	C	.	.	MAF_USDA=9.412
NC_035078.1	82974935	.	G	C	.	.	MAF_USDA=1.639
NC_035078.1	82975088	.	T	A	.	.	MAF_INRAE=25.833
NC_035078.1	82975093	.	T	G	.	.	MAF_INRAE=25.833
NC_035078.1	82975118	.	C	A	.	.	MAF_INRAE=5.696
NC_035078.1	82975151	.	C	T	.	.	MAF_INRAE=2.5
NC_035078.1	82975162	.	C	A	.	.	MAF_INRAE=2.5
NC_035078.1	82975175	.	C	T	.	.	MAF_INRAE=25.833
NC_035078.1	82975186	.	G	A	.	.	MAF_INRAE=30.0;MAF_USDA=31.25
NC_035078.1	82975208	.	T	G	.	.	MAF_INRAE=25.316;MAF_USDA=33.529
NC_035078.1	82975220	.	A	G	.	.	MAF_USDA=18.75
NC_035078.1	82975226	.	G	A	.	.	MAF_USDA=13.529
NC_035078.1	82975235	.	C	A	.	.	MAF_INRAE=39.167
NC_035078.1	82975236	.	T	C	.	.	MAF_USDA=13.529
NC_035078.1	82975243	.	T	A	.	.	MAF_USDA=5.738
NC_035078.1	82975245	.	A	C	.	.	MAF_USDA=12.941
NC_035078.1	82975317	.	G	A	.	.	MAF_INRAE=49.367;MAF_USDA=32.353
NC_035078.1	82975323	.	C	A	.	.	MAF_USDA=6.557
NC_035078.1	82975337	.	T	C	.	.	MAF_INRAE=46.203;MAF_USDA=46.471
NC_035078.1	82975372	.	C	T	.	.	MAF_USDA=4.918
NC_035078.1	82975392	.	G	T	.	.	MAF_INRAE=40.0;MAF_USDA=28.824
NC_035078.1	82975410	.	T	G	.	.	MAF_INRAE=48.734;MAF_USDA=34.118
NC_035078.1	82975440	.	A	C	.	.	MAF_USDA=18.75
NC_035078.1	82975486	.	C	T	.	.	MAF_USDA=1.639
NC_035078.1	82975533	.	A	G	.	.	MAF_INRAE=44.937;MAF_USDA=45.882
NC_035078.1	82975541	.	C	T	.	.	MAF_INRAE=5.696;MAF_USDA=2.459
NC_035078.1	82975596	.	A	C	.	.	MAF_INRAE=48.101;MAF_USDA=48.824
NC_035078.1	82975611	.	T	C	.	.	MAF_USDA=1.639
NC_035078.1	82975652	.	G	A	.	.	MAF_USDA=1.639
NC_035078.1	82975653	.	T	C	.	.	MAF_USDA=2.459
NC_035078.1	82975683	.	C	G	.	.	MAF_USDA=11.176
NC_035078.1	82975719	.	C	T	.	.	MAF_USDA=45.882
NC_035078.1	82975720	.	A	G	.	.	MAF_USDA=39.583
NC_035078.1	82975721	.	G	A	.	.	MAF_USDA=16.667
NC_035078.1	82975756	.	C	T	.	.	MAF_INRAE=1.667;MAF_USDA=6.897
NC_035078.1	82975758	.	C	T	.	.	MAF_USDA=6.897
NC_035078.1	82975777	.	T	C	.	.	MAF_USDA=29.167
NC_035078.1	82975792	.	G	A	.	.	MAF_USDA=12.5
NC_035078.1	82975850	.	G	A	.	.	MAF_INRAE=2.632
NC_035078.1	82975893	.	C	T	.	.	MAF_USDA=25.882
NC_035078.1	82975894	.	G	A	.	.	MAF_USDA=6.471
NC_035078.1	82975910	.	T	C	.	.	MAF_USDA=21.765
NC_035078.1	82975947	.	C	T	.	.	MAF_USDA=37.059
NC_035078.1	82975954	.	A	G	.	.	MAF_INRAE=3.333;MAF_USDA=6.557
NC_035078.1	82976050	.	C	A	.	.	MAF_INRAE=10.526;MAF_USDA=9.412
NC_035078.1	82976097	.	A	G	.	.	MAF_USDA=34.706
NC_035078.1	82976120	.	G	A	.	.	MAF_USDA=5.738
NC_035078.1	82976133	.	C	T	.	.	MAF_USDA=39.412
NC_035078.1	82976135	.	A	G	.	.	MAF_USDA=40.588
NC_035078.1	82976146	.	C	T	.	.	MAF_USDA=45.882
NC_035078.1	82976211	.	C	A	.	.	MAF_USDA=45.833
NC_035078.1	82976243	.	C	A	.	.	MAF_USDA=6.25
NC_035078.1	82977466	.	A	G	.	.	MAF_INRAE=32.278;MAF_USDA=22.917
NC_035078.1	82977488	.	C	A	.	.	MAF_USDA=1.639
NC_035078.1	82977563	.	C	T	.	.	MAF_INRAE=44.937;MAF_USDA=22.941
NC_035078.1	82977579	.	C	T	.	.	MAF_INRAE=33.544;MAF_USDA=35.882
NC_035078.1	82977583	.	A	C	.	.	MAF_INRAE=41.139;MAF_USDA=8.824
NC_035078.1	82977621	.	G	A	.	.	MAF_USDA=2.459
NC_035078.1	82977642	.	A	C	.	.	MAF_INRAE=21.519;MAF_USDA=35.294
NC_035078.1	82977671	.	C	T	.	.	MAF_INRAE=5.263;MAF_USDA=18.75
NC_035078.1	82977688	.	G	T	.	.	MAF_INRAE=24.051;MAF_USDA=34.706
NC_035078.1	82977807	.	T	C	.	.	MAF_INRAE=5.263;MAF_USDA=14.706
NC_035078.1	82977840	.	A	C	.	.	MAF_INRAE=49.367;MAF_USDA=32.941
NC_035078.1	82977851	.	A	T	.	.	MAF_INRAE=49.367;MAF_USDA=35.882
NC_035078.1	82977878	.	C	T	.	.	MAF_INRAE=49.367;MAF_USDA=32.941
NC_035078.1	82977894	.	G	T	.	.	MAF_INRAE=49.367;MAF_USDA=32.941
NC_035078.1	82977931	.	A	C	.	.	MAF_USDA=10.417
NC_035078.1	82977953	.	A	C	.	.	MAF_INRAE=25.316;MAF_USDA=42.353
NC_035078.1	82977962	.	A	T	.	.	MAF_INRAE=49.367;MAF_USDA=27.059
NC_035078.1	82977967	.	G	A	.	.	MAF_INRAE=2.5;MAF_USDA=4.706
NC_035078.1	82977972	.	T	G	.	.	MAF_INRAE=25.316;MAF_USDA=41.765
NC_035078.1	82977974	.	A	C	.	.	MAF_INRAE=18.333;MAF_USDA=16.667
NC_035078.1	82977980	.	A	G	.	.	MAF_INRAE=24.051;MAF_USDA=24.706
NC_035078.1	82977983	.	A	T	.	.	MAF_INRAE=5.0
NC_035078.1	82978000	.	G	A	.	.	MAF_INRAE=49.367;MAF_USDA=32.353
NC_035078.1	82978017	.	C	T	.	.	MAF_USDA=6.557
NC_035078.1	82978022	.	T	C	.	.	MAF_INRAE=49.367;MAF_USDA=31.765
NC_035078.1	82978023	.	C	A	.	.	MAF_INRAE=3.333;MAF_USDA=20.588
NC_035078.1	82978077	.	C	T	.	.	MAF_INRAE=49.367;MAF_USDA=33.529
NC_035078.1	82978097	.	T	C	.	.	MAF_INRAE=43.671;MAF_USDA=28.235
NC_035078.1	82978101	.	A	G	.	.	MAF_INRAE=21.519;MAF_USDA=41.667
NC_035078.1	82978130	.	G	T	.	.	MAF_INRAE=25.316;MAF_USDA=40.0
NC_035078.1	82978178	.	G	C	.	.	MAF_INRAE=22.785;MAF_USDA=42.941
NC_035078.1	82978182	.	A	T	.	.	MAF_INRAE=20.0;MAF_USDA=38.235
NC_035078.1	82978187	.	T	G	.	.	MAF_INRAE=21.519;MAF_USDA=17.647
NC_035078.1	82978188	.	T	G	.	.	MAF_INRAE=48.734;MAF_USDA=41.765
NC_035078.1	82978245	.	A	C	.	.	MAF_INRAE=20.253;MAF_USDA=40.0
NC_035078.1	82978265	.	A	G	.	.	MAF_INRAE=25.949;MAF_USDA=41.765
NC_035078.1	82978285	.	C	A	.	.	MAF_INRAE=20.0;MAF_USDA=1.639
NC_035078.1	82978319	.	G	T	.	.	MAF_INRAE=12.658;MAF_USDA=34.706
NC_035078.1	82978336	.	G	T	.	.	MAF_INRAE=12.658;MAF_USDA=34.118
NC_035078.1	82978387	.	C	T	.	.	MAF_INRAE=5.833;MAF_USDA=5.882
NC_035078.1	82978409	.	C	T	.	.	MAF_USDA=4.098
NC_035078.1	82978439	.	A	G	.	.	MAF_INRAE=2.5;MAF_USDA=4.706
NC_035078.1	82978455	.	G	C	.	.	MAF_INRAE=43.671;MAF_USDA=27.059
NC_035078.1	82978473	.	A	G	.	.	MAF_INRAE=2.5;MAF_USDA=4.706
NC_035078.1	82978518	.	G	T	.	.	MAF_USDA=1.639
NC_035078.1	82978573	.	A	C	.	.	MAF_USDA=10.417
NC_035078.1	82978586	.	T	G	.	.	MAF_USDA=2.5
NC_035078.1	82978590	.	A	C	.	.	MAF_USDA=2.5
NC_035078.1	82978596	.	A	T	.	.	MAF_USDA=2.083
NC_035078.1	82978597	.	A	T	.	.	MAF_USDA=10.417
NC_035078.1	82978619	.	A	T	.	.	MAF_USDA=8.333
NC_035078.1	82978620	.	T	A	.	.	MAF_USDA=8.333
NC_035078.1	82978659	.	T	A	.	.	MAF_USDA=2.459
NC_035078.1	82978662	.	G	A	.	.	MAF_INRAE=20.886;MAF_USDA=13.529
NC_035078.1	82978667	.	A	C	.	.	MAF_USDA=2.459
NC_035078.1	82978669	.	G	T	.	.	MAF_INRAE=43.671;MAF_USDA=22.941
NC_035078.1	82978693	.	T	C	.	.	MAF_INRAE=21.519;MAF_USDA=44.706
NC_035078.1	82978734	.	A	T	.	.	MAF_USDA=1.639
NC_035078.1	82978741	.	C	A	.	.	MAF_INRAE=5.0;MAF_USDA=2.459
NC_035078.1	82978742	.	C	G	.	.	MAF_INRAE=20.0;MAF_USDA=44.118
NC_035078.1	82978760	.	G	T	.	.	MAF_INRAE=21.519;MAF_USDA=34.118
NC_035078.1	82978788	.	T	C	.	.	MAF_INRAE=29.747;MAF_USDA=29.412
NC_035078.1	82978859	.	T	G	.	.	MAF_INRAE=29.114;MAF_USDA=30.0
NC_035078.1	82978870	.	A	G	.	.	MAF_USDA=8.197
NC_035078.1	82978884	.	G	A	.	.	MAF_INRAE=18.987;MAF_USDA=16.667
NC_035078.1	82978910	.	G	T	.	.	MAF_USDA=1.639
NC_035078.1	82979049	.	T	G	.	.	MAF_USDA=2.459
NC_035078.1	82979056	.	C	T	.	.	MAF_INRAE=2.5;MAF_USDA=4.118
NC_035078.1	82979072	.	C	A	.	.	MAF_USDA=8.197
NC_035078.1	82979101	.	C	A	.	.	MAF_USDA=6.557
NC_035078.1	82979128	.	T	C	.	.	MAF_INRAE=47.5;MAF_USDA=20.0
NC_035078.1	82979168	.	C	A	.	.	MAF_INRAE=43.671;MAF_USDA=18.824
NC_035078.1	82979171	.	T	A	.	.	MAF_INRAE=12.658;MAF_USDA=8.824
NC_035078.1	82979184	.	T	C	.	.	MAF_INRAE=43.671;MAF_USDA=20.0
NC_035078.1	82979205	.	G	A	.	.	MAF_USDA=4.167
NC_035078.1	82979280	.	C	G	.	.	MAF_INRAE=31.013;MAF_USDA=29.412
NC_035078.1	82979291	.	A	C	.	.	MAF_INRAE=31.013;MAF_USDA=30.0
NC_035078.1	82979307	.	C	T	.	.	MAF_INRAE=31.013;MAF_USDA=30.0
NC_035078.1	82979325	.	A	C	.	.	MAF_INRAE=25.316;MAF_USDA=49.412
NC_035078.1	82979404	.	T	A	.	.	MAF_INRAE=43.671;MAF_USDA=20.0
NC_035078.1	82979414	.	G	A	.	.	MAF_INRAE=5.263;MAF_USDA=20.833
NC_035078.1	82979416	.	G	A	.	.	MAF_INRAE=31.013;MAF_USDA=28.824
NC_035078.1	82979423	.	G	A	.	.	MAF_USDA=2.459
NC_035078.1	82979488	.	C	T	.	.	MAF_INRAE=5.263;MAF_USDA=8.235
NC_035078.1	82979518	.	G	T	.	.	MAF_USDA=4.167
NC_035078.1	82979566	.	T	A	.	.	MAF_USDA=1.639
NC_035078.1	82979675	.	T	C	.	.	MAF_INRAE=32.278;MAF_USDA=47.647
NC_035078.1	82979692	.	C	T	.	.	MAF_USDA=1.639
NC_035078.1	82979967	.	C	T	.	.	MAF_INRAE=14.557
NC_035078.1	82979980	.	G	C	.	.	MAF_USDA=2.459
NC_035078.1	82980009	.	G	T	.	.	MAF_USDA=1.639
NC_035078.1	82980010	.	A	C	.	.	MAF_INRAE=6.962;MAF_USDA=7.647
NC_035078.1	82980117	.	C	A	.	.	MAF_USDA=5.738
NC_035078.1	82980134	.	T	A	.	.	MAF_INRAE=37.975;MAF_USDA=30.328
NC_035078.1	82980135	.	G	A	.	.	MAF_INRAE=41.667;MAF_USDA=31.967
NC_035078.1	82980149	.	A	G	.	.	MAF_INRAE=21.519;MAF_USDA=17.647
NC_035078.1	82980152	.	G	T	.	.	MAF_USDA=4.167
NC_035078.1	82980157	.	C	T	.	.	MAF_USDA=4.167
NC_035078.1	82980163	.	T	G	.	.	MAF_USDA=1.639
NC_035078.1	82980188	.	A	C	.	.	MAF_USDA=2.459
NC_035078.1	82980213	.	C	A	.	.	MAF_INRAE=40.506;MAF_USDA=19.672
NC_035078.1	82980218	.	A	G	.	.	MAF_INRAE=34.177;MAF_USDA=39.344
NC_035078.1	82980239	.	C	T	.	.	MAF_INRAE=25.316;MAF_USDA=13.529
NC_035078.1	82980422	.	C	A	.	.	MAF_INRAE=26.582;MAF_USDA=42.941
NC_035078.1	82980434	.	C	T	.	.	MAF_USDA=1.639
NC_035078.1	82980443	.	C	G	.	.	MAF_INRAE=26.582;MAF_USDA=42.941
NC_035078.1	82980444	.	C	T	.	.	MAF_INRAE=2.5;MAF_USDA=5.738
NC_035078.1	82980471	.	A	C	.	.	MAF_INRAE=5.696;MAF_USDA=29.412
NC_035078.1	82980492	.	A	T	.	.	MAF_USDA=3.279
NC_035078.1	82980493	.	C	G	.	.	MAF_INRAE=26.582;MAF_USDA=15.882
NC_035078.1	82980514	.	G	A	.	.	MAF_USDA=1.639
NC_035078.1	82980588	.	A	C	.	.	MAF_USDA=6.557
NC_035078.1	82980620	.	A	G	.	.	MAF_INRAE=39.873;MAF_USDA=22.353
NC_035078.1	82980636	.	T	G	.	.	MAF_INRAE=5.833;MAF_USDA=20.0
NC_035078.1	82980641	.	A	C	.	.	MAF_USDA=5.738
NC_035078.1	82980648	.	G	T	.	.	MAF_INRAE=37.975;MAF_USDA=20.0
NC_035078.1	82980668	.	C	T	.	.	MAF_USDA=1.639
NC_035078.1	82980687	.	A	T	.	.	MAF_INRAE=39.873;MAF_USDA=26.471
NC_035078.1	82980694	.	A	G	.	.	MAF_INRAE=5.263;MAF_USDA=7.059
NC_035078.1	82980720	.	G	T	.	.	MAF_INRAE=20.886;MAF_USDA=15.294
NC_035078.1	82980727	.	G	T	.	.	MAF_USDA=5.738
NC_035078.1	82980789	.	C	A	.	.	MAF_USDA=4.167
NC_035078.1	82980794	.	T	C	.	.	MAF_INRAE=30.38;MAF_USDA=35.294
NC_035078.1	82980808	.	T	C	.	.	MAF_INRAE=3.165;MAF_USDA=27.059
NC_035078.1	82980827	.	T	C	.	.	MAF_USDA=16.667
NC_035078.1	82980832	.	T	G	.	.	MAF_INRAE=3.165;MAF_USDA=28.235
NC_035078.1	82980835	.	T	C	.	.	MAF_USDA=1.639
NC_035078.1	82980840	.	A	G	.	.	MAF_INRAE=3.165;MAF_USDA=28.235
NC_035078.1	82980892	.	C	A	.	.	MAF_INRAE=31.013;MAF_USDA=45.294
NC_035078.1	82980918	.	A	T	.	.	MAF_USDA=4.098
NC_035078.1	82980932	.	T	G	.	.	MAF_USDA=4.098
NC_035078.1	82980945	.	G	T	.	.	MAF_USDA=1.639
NC_035078.1	82980971	.	A	G	.	.	MAF_INRAE=5.263;MAF_USDA=27.059
NC_035078.1	82981029	.	A	T	.	.	MAF_INRAE=5.263;MAF_USDA=28.235
NC_035078.1	82981038	.	T	A	.	.	MAF_INRAE=13.291;MAF_USDA=4.706
NC_035078.1	82981042	.	A	T	.	.	MAF_USDA=32.941
NC_035078.1	82981089	.	T	C	.	.	MAF_INRAE=5.263;MAF_USDA=26.471
NC_035078.1	82981142	.	T	A	.	.	MAF_USDA=27.059
NC_035078.1	82981154	.	G	A	.	.	MAF_USDA=27.711
NC_035078.1	82981164	.	C	T	.	.	MAF_INRAE=42.105;MAF_USDA=33.333
NC_035078.1	82981224	.	G	A	.	.	MAF_USDA=10.417
NC_035078.1	82981277	.	G	A	.	.	MAF_USDA=1.695
NC_035078.1	82981314	.	C	T	.	.	MAF_USDA=4.31
NC_035078.1	82981315	.	G	C	.	.	MAF_INRAE=5.263
NC_035078.1	82981336	.	C	T	.	.	MAF_INRAE=31.579;MAF_USDA=12.195
NC_035078.1	82981354	.	T	C	.	.	MAF_INRAE=5.263;MAF_USDA=6.25
NC_035078.1	82981355	.	G	A	.	.	MAF_USDA=6.25
NC_035078.1	82981392	.	G	C	.	.	MAF_INRAE=5.263
NC_035078.1	82981621	.	C	T	.	.	MAF_USDA=6.25
NC_035078.1	82981649	.	G	A	.	.	MAF_USDA=6.25
NC_035078.1	82981675	.	T	C	.	.	MAF_USDA=33.333
NC_035078.1	82981691	.	C	A	.	.	MAF_USDA=6.25
NC_035078.1	82981746	.	G	T	.	.	MAF_INRAE=5.263;MAF_USDA=26.786
NC_035078.1	82981756	.	T	A	.	.	MAF_USDA=3.279
NC_035078.1	82981866	.	G	A	.	.	MAF_USDA=6.25
NC_035078.1	82981867	.	A	G	.	.	MAF_USDA=6.25
NC_035078.1	82981870	.	T	A	.	.	MAF_USDA=4.098
NC_035078.1	82981871	.	C	A	.	.	MAF_USDA=4.098
NC_035078.1	82981879	.	G	A	.	.	MAF_USDA=1.639
NC_035078.1	82981919	.	C	T	.	.	MAF_USDA=2.459
NC_035078.1	82982003	.	A	C	.	.	MAF_INRAE=5.263;MAF_USDA=32.941
NC_035078.1	82982050	.	A	G	.	.	MAF_INRAE=5.263;MAF_USDA=6.25
NC_035078.1	82982113	.	T	C	.	.	MAF_INRAE=5.263;MAF_USDA=32.738
NC_035078.1	82982133	.	A	C	.	.	MAF_USDA=6.25
NC_035078.1	82982159	.	A	G	.	.	MAF_INRAE=5.263;MAF_USDA=30.0
NC_035078.1	82982210	.	G	T	.	.	MAF_INRAE=5.263;MAF_USDA=31.176
NC_035078.1	82982232	.	A	G	.	.	MAF_INRAE=5.263;MAF_USDA=29.412
NC_035078.1	82982266	.	T	A	.	.	MAF_USDA=3.279
NC_035078.1	82982282	.	T	C	.	.	MAF_INRAE=5.263;MAF_USDA=6.25
NC_035078.1	82982286	.	A	G	.	.	MAF_USDA=28.824
NC_035078.1	82982297	.	C	A	.	.	MAF_USDA=3.279
NC_035078.1	82982304	.	T	C	.	.	MAF_USDA=1.639
NC_035078.1	82982343	.	T	C	.	.	MAF_INRAE=5.263;MAF_USDA=30.357
NC_035078.1	82982455	.	T	C	.	.	MAF_INRAE=5.263;MAF_USDA=30.0
NC_035078.1	82982520	.	T	G	.	.	MAF_INRAE=5.263;MAF_USDA=32.317
NC_035078.1	82982546	.	A	C	.	.	MAF_INRAE=5.263;MAF_USDA=32.927
NC_035078.1	82982556	.	C	A	.	.	MAF_INRAE=42.105;MAF_USDA=37.195
NC_035078.1	82982641	.	T	C	.	.	MAF_INRAE=5.263
NC_035078.1	82982643	.	G	A	.	.	MAF_USDA=31.25
NC_035078.1	82982645	.	T	A	.	.	MAF_USDA=41.667
NC_035078.1	82982681	.	T	G	.	.	MAF_USDA=27.083
NC_035078.1	82982742	.	T	G	.	.	MAF_INRAE=41.772;MAF_USDA=38.235
NC_035078.1	82982818	.	T	C	.	.	MAF_USDA=4.098
NC_035078.1	82982879	.	C	T	.	.	MAF_INRAE=5.263;MAF_USDA=18.75
NC_035078.1	82982909	.	C	T	.	.	MAF_INRAE=44.304;MAF_USDA=32.941
NC_035078.1	82982966	.	T	G	.	.	MAF_USDA=1.667
NC_035078.1	82982999	.	C	T	.	.	MAF_INRAE=5.263;MAF_USDA=32.353
NC_035078.1	82983009	.	C	T	.	.	MAF_INRAE=43.038;MAF_USDA=31.25
NC_035078.1	82983017	.	C	T	.	.	MAF_USDA=1.639
NC_035078.1	82983032	.	C	G	.	.	MAF_INRAE=45.57;MAF_USDA=36.471
NC_035078.1	82983065	.	C	T	.	.	MAF_INRAE=45.57;MAF_USDA=32.941
NC_035078.1	82983068	.	C	T	.	.	MAF_INRAE=42.5;MAF_USDA=36.471
NC_035078.1	82983107	.	A	T	.	.	MAF_USDA=1.639
NC_035078.1	82983132	.	A	T	.	.	MAF_USDA=4.098
NC_035078.1	82983140	.	G	A	.	.	MAF_INRAE=5.696
NC_035078.1	82983173	.	A	T	.	.	MAF_INRAE=5.263;MAF_USDA=6.557
NC_035078.1	82983175	.	T	A	.	.	MAF_USDA=2.459
NC_035078.1	82983180	.	A	T	.	.	MAF_USDA=4.167
NC_035078.1	82983236	.	G	A	.	.	MAF_INRAE=12.658;MAF_USDA=8.333
NC_035078.1	82983267	.	A	T	.	.	MAF_USDA=2.459
NC_035078.1	82983286	.	T	C	.	.	MAF_USDA=1.639
NC_035078.1	82983333	.	C	A	.	.	MAF_USDA=2.459
NC_035078.1	82983354	.	G	A	.	.	MAF_USDA=4.098
NC_035078.1	82983360	.	T	G	.	.	MAF_USDA=16.667
NC_035078.1	82983364	.	T	C	.	.	MAF_USDA=18.75
NC_035078.1	82983427	.	T	C	.	.	MAF_INRAE=36.667
NC_035078.1	82983430	.	G	T	.	.	MAF_INRAE=1.667;MAF_USDA=8.235
NC_035078.1	82983435	.	A	T	.	.	MAF_USDA=16.667
NC_035078.1	82983462	.	A	T	.	.	MAF_INRAE=42.105;MAF_USDA=34.706
NC_035078.1	82983464	.	T	G	.	.	MAF_USDA=2.459
NC_035078.1	82983474	.	C	A	.	.	MAF_USDA=2.459
NC_035078.1	82983506	.	T	G	.	.	MAF_INRAE=42.105;MAF_USDA=29.412
NC_035078.1	82983593	.	A	G	.	.	MAF_INRAE=5.263;MAF_USDA=31.765
NC_035078.1	82983627	.	A	C	.	.	MAF_INRAE=42.405;MAF_USDA=31.176
NC_035078.1	82983633	.	A	G	.	.	MAF_INRAE=42.405;MAF_USDA=31.176
NC_035078.1	82983701	.	T	C	.	.	MAF_INRAE=48.333
NC_035078.1	82983703	.	C	T	.	.	MAF_INRAE=3.333;MAF_USDA=7.738
NC_035078.1	82983704	.	C	T	.	.	MAF_INRAE=2.5;MAF_USDA=8.333
NC_035078.1	82983738	.	T	C	.	.	MAF_USDA=1.19
NC_035078.1	82983741	.	C	T	.	.	MAF_INRAE=26.667;MAF_USDA=16.667
NC_035078.1	82983766	.	A	C	.	.	MAF_INRAE=26.667;MAF_USDA=17.059
NC_035078.1	82983816	.	T	G	.	.	MAF_INRAE=31.667;MAF_USDA=12.353
NC_035078.1	82983884	.	T	G	.	.	MAF_INRAE=38.333;MAF_USDA=21.765
NC_035078.1	82983910	.	A	C	.	.	MAF_USDA=11.475
NC_035078.1	82983925	.	C	T	.	.	MAF_USDA=18.75
NC_035078.1	82983939	.	C	G	.	.	MAF_USDA=31.176
NC_035078.1	82983989	.	T	A	.	.	MAF_USDA=18.235
NC_035078.1	82983996	.	C	T	.	.	MAF_USDA=1.639
NC_035078.1	82984016	.	G	A	.	.	MAF_INRAE=21.053;MAF_USDA=18.824
NC_035078.1	82984044	.	T	C	.	.	MAF_USDA=13.529
NC_035078.1	82984065	.	T	G	.	.	MAF_USDA=13.69
NC_035078.1	82984084	.	G	T	.	.	MAF_USDA=18.75
NC_035078.1	82984096	.	T	A	.	.	MAF_USDA=50.0
NC_035078.1	82984138	.	T	A	.	.	MAF_USDA=31.25
NC_035078.1	82985772	.	C	G	.	.	MAF_USDA=20.833
NC_035078.1	82985775	.	C	G	.	.	MAF_USDA=45.833
NC_035078.1	82985779	.	T	A	.	.	MAF_USDA=22.917
NC_035078.1	82985792	.	T	G	.	.	MAF_USDA=37.5
NC_035078.1	82985824	.	A	C	.	.	MAF_USDA=22.917
NC_035078.1	82985830	.	T	G	.	.	MAF_USDA=8.333
NC_035078.1	82985835	.	A	G	.	.	MAF_INRAE=26.316
NC_035078.1	82985836	.	T	C	.	.	MAF_USDA=14.583
NC_035078.1	82985840	.	C	G	.	.	MAF_USDA=6.548
NC_035078.1	82985850	.	G	T	.	.	MAF_USDA=9.524
NC_035078.1	82985872	.	A	G	.	.	MAF_USDA=5.357
NC_035078.1	82985875	.	T	A	.	.	MAF_USDA=1.667
NC_035078.1	82985884	.	G	A	.	.	MAF_INRAE=15.789;MAF_USDA=10.119
NC_035078.1	82985893	.	T	C	.	.	MAF_USDA=2.459
NC_035078.1	82985895	.	G	A	.	.	MAF_USDA=13.934
NC_035078.1	82985911	.	A	T	.	.	MAF_INRAE=5.263;MAF_USDA=11.176
NC_035078.1	82985951	.	C	A	.	.	MAF_INRAE=10.526;MAF_USDA=33.333
NC_035078.1	82985975	.	T	C	.	.	MAF_INRAE=10.526;MAF_USDA=12.353
NC_035078.1	82985990	.	T	A	.	.	MAF_INRAE=31.579;MAF_USDA=22.941
NC_035078.1	82985994	.	C	T	.	.	MAF_USDA=2.459
NC_035078.1	82986063	.	A	C	.	.	MAF_USDA=27.059
NC_035078.1	82986107	.	G	T	.	.	MAF_USDA=5.738
NC_035078.1	82986137	.	T	A	.	.	MAF_USDA=29.762
NC_035078.1	82986141	.	A	C	.	.	MAF_USDA=15.294
NC_035078.1	82987213	.	C	A	.	.	MAF_USDA=6.557
NC_035078.1	82987229	.	T	C	.	.	MAF_USDA=7.5
NC_035078.1	82987235	.	C	T	.	.	MAF_USDA=7.5
NC_035078.1	82987262	.	A	C	.	.	MAF_USDA=7.377
NC_035078.1	82987267	.	A	T	.	.	MAF_INRAE=42.105;MAF_USDA=29.412
NC_035078.1	82987285	.	G	T	.	.	MAF_USDA=9.016
NC_035078.1	82987311	.	G	T	.	.	MAF_INRAE=26.316;MAF_USDA=6.471
NC_035078.1	82987329	.	G	C	.	.	MAF_USDA=7.377
NC_035078.1	82987342	.	T	C	.	.	MAF_INRAE=5.263;MAF_USDA=18.75
NC_035078.1	82987362	.	T	C	.	.	MAF_USDA=48.235
NC_035078.1	82987388	.	G	A	.	.	MAF_USDA=47.647
NC_035078.1	82987435	.	A	G	.	.	MAF_USDA=1.639
NC_035078.1	82987474	.	A	T	.	.	MAF_INRAE=5.263;MAF_USDA=18.235
NC_035078.1	82987494	.	C	T	.	.	MAF_INRAE=5.263;MAF_USDA=14.706
NC_035078.1	82987497	.	T	C	.	.	MAF_INRAE=33.544;MAF_USDA=24.706
NC_035078.1	82987536	.	G	T	.	.	MAF_INRAE=5.063;MAF_USDA=33.333
NC_035078.1	82987551	.	G	T	.	.	MAF_INRAE=29.114;MAF_USDA=9.016
NC_035078.1	82987577	.	G	T	.	.	MAF_INRAE=47.468;MAF_USDA=31.176
NC_035078.1	82987598	.	T	C	.	.	MAF_INRAE=24.051;MAF_USDA=16.667
NC_035078.1	82987600	.	T	G	.	.	MAF_USDA=3.279
NC_035078.1	82987678	.	C	A	.	.	MAF_INRAE=18.354;MAF_USDA=11.176
NC_035078.1	82987729	.	C	T	.	.	MAF_USDA=1.639
NC_035078.1	82987761	.	A	G	.	.	MAF_INRAE=25.316;MAF_USDA=12.941
NC_035078.1	82987774	.	C	A	.	.	MAF_INRAE=1.667;MAF_USDA=6.471
NC_035078.1	82987812	.	T	C	.	.	MAF_USDA=7.059
NC_035078.1	82987821	.	C	T	.	.	MAF_INRAE=6.962;MAF_USDA=10.0
NC_035078.1	82987836	.	A	T	.	.	MAF_INRAE=18.987;MAF_USDA=16.667
NC_035078.1	82987879	.	C	A	.	.	MAF_INRAE=21.667;MAF_USDA=4.918
NC_035078.1	82987929	.	T	C	.	.	MAF_USDA=10.0
NC_035078.1	82987986	.	A	G	.	.	MAF_INRAE=5.263;MAF_USDA=9.836
NC_035078.1	82988064	.	G	A	.	.	MAF_USDA=1.639
NC_035078.1	82988089	.	C	A	.	.	MAF_INRAE=45.833;MAF_USDA=31.25
NC_035078.1	82988092	.	A	C	.	.	MAF_INRAE=3.333;MAF_USDA=17.059
NC_035078.1	82988106	.	A	G	.	.	MAF_USDA=7.059
NC_035078.1	82988149	.	C	T	.	.	MAF_INRAE=14.557;MAF_USDA=4.706
NC_035078.1	82988151	.	C	T	.	.	MAF_INRAE=5.263;MAF_USDA=6.557
NC_035078.1	82988297	.	G	T	.	.	MAF_USDA=4.098
NC_035078.1	82988311	.	T	A	.	.	MAF_USDA=45.833
NC_035078.1	82988345	.	T	C	.	.	MAF_INRAE=18.354;MAF_USDA=7.059
NC_035078.1	82988352	.	C	T	.	.	MAF_INRAE=48.734;MAF_USDA=44.118
NC_035078.1	82988459	.	C	T	.	.	MAF_INRAE=18.354;MAF_USDA=3.529
NC_035078.1	82988463	.	G	A	.	.	MAF_USDA=1.639
NC_035078.1	82988528	.	A	C	.	.	MAF_INRAE=45.57;MAF_USDA=37.647
NC_035078.1	82988541	.	C	T	.	.	MAF_USDA=4.098
NC_035078.1	82988543	.	A	G	.	.	MAF_INRAE=25.949;MAF_USDA=18.235
NC_035078.1	82988547	.	A	G	.	.	MAF_INRAE=24.167;MAF_USDA=18.824
NC_035078.1	82988548	.	T	G	.	.	MAF_INRAE=24.167;MAF_USDA=18.235
NC_035078.1	82988585	.	C	A	.	.	MAF_INRAE=45.57;MAF_USDA=34.118
NC_035078.1	82988691	.	G	A	.	.	MAF_USDA=4.167
NC_035078.1	82988697	.	T	C	.	.	MAF_USDA=4.167
NC_035078.1	82988702	.	T	C	.	.	MAF_USDA=18.75
NC_035078.1	82988706	.	A	C	.	.	MAF_USDA=16.667
NC_035078.1	82988715	.	T	A	.	.	MAF_USDA=33.333
NC_035078.1	82988771	.	T	C	.	.	MAF_USDA=27.083
NC_035078.1	82992482	.	C	G	.	.	MAF_INRAE=4.167
NC_035078.1	82992512	.	G	A	.	.	MAF_INRAE=10.0;MAF_USDA=10.588
NC_035078.1	82992583	.	A	G	.	.	MAF_USDA=42.941
NC_035078.1	82992584	.	G	A	.	.	MAF_USDA=4.098
NC_035078.1	82992598	.	G	A	.	.	MAF_USDA=2.459
NC_035078.1	82992666	.	G	T	.	.	MAF_INRAE=36.709;MAF_USDA=35.294
NC_035078.1	82992677	.	A	T	.	.	MAF_USDA=2.5
NC_035078.1	82992684	.	T	G	.	.	MAF_INRAE=10.526;MAF_USDA=4.918
NC_035078.1	82993034	.	A	C	.	.	MAF_INRAE=46.203;MAF_USDA=33.333
NC_035078.1	82993139	.	T	G	.	.	MAF_INRAE=40.0
NC_035078.1	82993330	.	C	T	.	.	MAF_INRAE=15.19;MAF_USDA=19.412
NC_035078.1	82993367	.	G	A	.	.	MAF_INRAE=15.823;MAF_USDA=18.824
NC_035078.1	82993536	.	A	G	.	.	MAF_USDA=20.588
NC_035078.1	82993988	.	T	A	.	.	MAF_INRAE=29.747;MAF_USDA=21.765
NC_035078.1	82994032	.	T	G	.	.	MAF_USDA=2.459
NC_035078.1	82994141	.	G	A	.	.	MAF_INRAE=19.62;MAF_USDA=37.647
NC_035078.1	82994150	.	A	G	.	.	MAF_INRAE=17.722;MAF_USDA=17.059
NC_035078.1	82994156	.	C	G	.	.	MAF_INRAE=43.671;MAF_USDA=37.059
NC_035078.1	82994230	.	C	A	.	.	MAF_INRAE=11.667
NC_035078.1	82994316	.	A	G	.	.	MAF_INRAE=34.177;MAF_USDA=40.588
NC_035078.1	82994448	.	C	T	.	.	MAF_INRAE=3.165;MAF_USDA=25.294
NC_035078.1	82994463	.	A	G	.	.	MAF_USDA=1.765
NC_035078.1	82994477	.	C	T	.	.	MAF_USDA=6.557
NC_035078.1	82994508	.	A	G	.	.	MAF_INRAE=2.5
NC_035078.1	82994671	.	C	T	.	.	MAF_USDA=1.639
NC_035078.1	82994731	.	T	A	.	.	MAF_USDA=1.639
NC_035078.1	82994741	.	A	C	.	.	MAF_USDA=3.279
NC_035078.1	82994744	.	G	T	.	.	MAF_INRAE=6.329;MAF_USDA=3.279
NC_035078.1	82994745	.	G	A	.	.	MAF_INRAE=6.667;MAF_USDA=3.279
NC_035078.1	82994751	.	C	T	.	.	MAF_INRAE=48.734;MAF_USDA=35.294
NC_035078.1	82994787	.	G	T	.	.	MAF_INRAE=17.089;MAF_USDA=27.059
NC_035078.1	82994793	.	T	A	.	.	MAF_USDA=6.557
NC_035078.1	82994797	.	C	A	.	.	MAF_USDA=4.098
NC_035078.1	82994800	.	C	T	.	.	MAF_USDA=4.098
NC_035078.1	82994802	.	A	T	.	.	MAF_USDA=4.098
NC_035078.1	82994822	.	A	C	.	.	MAF_USDA=4.098
NC_035078.1	82994827	.	T	G	.	.	MAF_INRAE=12.658;MAF_USDA=8.235
NC_035078.1	82994880	.	T	G	.	.	MAF_USDA=4.098
NC_035078.1	82994918	.	C	T	.	.	MAF_USDA=2.459
NC_035078.1	82995007	.	G	T	.	.	MAF_INRAE=23.418;MAF_USDA=21.765
NC_035078.1	82995156	.	C	T	.	.	MAF_USDA=1.639
NC_035078.1	82995213	.	C	A	.	.	MAF_USDA=4.098
NC_035078.1	82995371	.	A	G	.	.	MAF_INRAE=22.152
NC_035078.1	82995381	.	C	A	.	.	MAF_USDA=2.459
NC_035078.1	82995476	.	G	A	.	.	MAF_USDA=10.588
NC_035078.1	82995501	.	G	T	.	.	MAF_USDA=10.656
NC_035078.1	82995527	.	G	A	.	.	MAF_USDA=31.25
NC_035078.1	82995589	.	G	A	.	.	MAF_USDA=33.333
NC_035078.1	82995590	.	C	T	.	.	MAF_USDA=33.333
NC_035078.1	82995644	.	T	A	.	.	MAF_USDA=15.217
NC_035078.1	83003818	.	G	A	.	.	MAF_USDA=15.574
NC_035078.1	83003884	.	G	A	.	.	MAF_INRAE=24.167
NC_035078.1	83003938	.	T	C	.	.	MAF_INRAE=10.127;MAF_USDA=14.024
NC_035078.1	83004014	.	C	G	.	.	MAF_INRAE=24.051;MAF_USDA=11.31
NC_035078.1	83004035	.	T	C	.	.	MAF_INRAE=4.167;MAF_USDA=14.118
NC_035078.1	83004040	.	C	T	.	.	MAF_INRAE=14.557;MAF_USDA=11.765
NC_035078.1	83004080	.	C	A	.	.	MAF_USDA=2.5
NC_035078.1	83005215	.	G	A	.	.	MAF_USDA=4.167
NC_035078.1	83005223	.	G	A	.	.	MAF_INRAE=6.962
NC_035078.1	83005239	.	A	G	.	.	MAF_USDA=20.0
NC_035078.1	83005252	.	G	A	.	.	MAF_USDA=10.656
NC_035078.1	83005295	.	G	A	.	.	MAF_USDA=4.167
NC_035078.1	83005299	.	G	T	.	.	MAF_INRAE=7.595;MAF_USDA=8.434
NC_035078.1	83005310	.	G	A	.	.	MAF_INRAE=5.263
NC_035078.1	83005322	.	A	G	.	.	MAF_USDA=4.167
NC_035078.1	83005480	.	T	C	.	.	MAF_USDA=11.31
NC_035078.1	83005481	.	T	C	.	.	MAF_USDA=11.446
NC_035078.1	83005781	.	C	T	.	.	MAF_USDA=19.565
NC_035078.1	83005783	.	C	T	.	.	MAF_USDA=36.957
NC_035078.1	83005788	.	T	G	.	.	MAF_USDA=6.522
NC_035078.1	83005810	.	A	G	.	.	MAF_USDA=13.415
NC_035078.1	83005813	.	A	G	.	.	MAF_USDA=21.605
NC_035078.1	83005840	.	C	T	.	.	MAF_USDA=17.391
NC_035078.1	83005851	.	C	A	.	.	MAF_USDA=13.095
NC_035078.1	83005852	.	G	A	.	.	MAF_USDA=19.565
NC_035078.1	83005857	.	T	A	.	.	MAF_USDA=2.459
NC_035078.1	83005874	.	T	G	.	.	MAF_USDA=15.217
NC_035078.1	83005925	.	A	T	.	.	MAF_USDA=10.87
NC_035078.1	83005952	.	A	T	.	.	MAF_USDA=12.5
NC_035078.1	83005955	.	G	A	.	.	MAF_USDA=12.5
NC_035078.1	83005965	.	G	T	.	.	MAF_USDA=10.241
NC_035078.1	83005972	.	C	T	.	.	MAF_USDA=1.667
NC_035078.1	83005994	.	T	G	.	.	MAF_USDA=12.5
NC_035078.1	83006061	.	T	G	.	.	MAF_USDA=37.952
NC_035078.1	83006117	.	C	A	.	.	MAF_USDA=34.94
NC_035078.1	83006152	.	C	T	.	.	MAF_USDA=9.036
NC_035078.1	83006160	.	AAACTCT	AAACTCA	.	.	MAF_USDA=17.391
NC_035078.1	83006166	.	T	A	.	.	MAF_USDA=14.167
NC_035078.1	83006238	.	T	A	.	.	MAF_USDA=28.916
NC_035078.1	83006279	.	A	G	.	.	MAF_USDA=5.833
NC_035078.1	83006288	.	A	T	.	.	MAF_INRAE=18.333;MAF_USDA=6.522
NC_035078.1	83006296	.	A	G	.	.	MAF_INRAE=20.833;MAF_USDA=21.739
NC_035078.1	83006306	.	A	G	.	.	MAF_INRAE=20.833;MAF_USDA=23.913
NC_035078.1	83006361	.	T	G	.	.	MAF_INRAE=10.0;MAF_USDA=17.391
NC_035078.1	83006374	.	T	C	.	.	MAF_INRAE=22.5;MAF_USDA=23.913
NC_035078.1	83006378	.	A	T	.	.	MAF_INRAE=22.5;MAF_USDA=23.913
NC_035078.1	83006383	.	T	C	.	.	MAF_INRAE=22.5;MAF_USDA=23.913
NC_035078.1	83006385	.	T	G	.	.	MAF_INRAE=22.5;MAF_USDA=19.565
NC_035078.1	83006425	.	G	T	.	.	MAF_INRAE=22.5;MAF_USDA=23.913
NC_035078.1	83006472	.	A	G	.	.	MAF_INRAE=23.418;MAF_USDA=23.913
NC_035078.1	83006475	.	G	T	.	.	MAF_INRAE=22.5;MAF_USDA=23.913
NC_035078.1	83006476	.	A	C	.	.	MAF_INRAE=22.5;MAF_USDA=23.913
NC_035078.1	83006546	.	T	C	.	.	MAF_INRAE=26.316;MAF_USDA=22.917
NC_035078.1	83006567	.	A	T	.	.	MAF_INRAE=22.785;MAF_USDA=22.917
NC_035078.1	83006619	.	C	A	.	.	MAF_INRAE=33.333;MAF_USDA=44.643
NC_035078.1	83006630	.	T	C	.	.	MAF_USDA=6.25
NC_035078.1	83006666	.	A	G	.	.	MAF_USDA=5.357
NC_035078.1	83006673	.	C	T	.	.	MAF_INRAE=44.167;MAF_USDA=40.964
NC_035078.1	83006674	.	A	G	.	.	MAF_INRAE=44.167;MAF_USDA=40.476
NC_035078.1	83006699	.	T	G	.	.	MAF_INRAE=43.333;MAF_USDA=47.619
NC_035078.1	83006700	.	G	A	.	.	MAF_USDA=7.143
NC_035078.1	83006753	.	T	A	.	.	MAF_USDA=10.119
NC_035078.1	83006792	.	T	A	.	.	MAF_USDA=35.417
NC_035078.1	83006797	.	T	G	.	.	MAF_USDA=20.833
NC_035078.1	83006804	.	C	A	.	.	MAF_INRAE=44.167;MAF_USDA=46.429
NC_035078.1	83006808	.	C	T	.	.	MAF_USDA=3.333
NC_035078.1	83006809	.	A	G	.	.	MAF_INRAE=44.167;MAF_USDA=47.619
NC_035078.1	83006870	.	G	A	.	.	MAF_USDA=2.5
NC_035078.1	83006892	.	T	A	.	.	MAF_INRAE=22.5;MAF_USDA=8.434
NC_035078.1	83006960	.	G	A	.	.	MAF_USDA=2.5
NC_035078.1	83006973	.	C	T	.	.	MAF_INRAE=45.833;MAF_USDA=44.578
NC_035078.1	83006980	.	A	G	.	.	MAF_INRAE=45.833;MAF_USDA=43.976
NC_035078.1	83006986	.	A	G	.	.	MAF_INRAE=45.833;MAF_USDA=45.783
NC_035078.1	83007008	.	C	T	.	.	MAF_USDA=3.333
NC_035078.1	83007020	.	C	A	.	.	MAF_USDA=4.348
NC_035078.1	83007039	.	T	C	.	.	MAF_INRAE=33.333;MAF_USDA=27.711
NC_035078.1	83007072	.	T	C	.	.	MAF_INRAE=7.5;MAF_USDA=15.663
NC_035078.1	83007086	.	G	T	.	.	MAF_INRAE=7.5;MAF_USDA=8.696
NC_035078.1	83007091	.	T	C	.	.	MAF_INRAE=42.5;MAF_USDA=30.723
NC_035078.1	83007100	.	C	T	.	.	MAF_INRAE=7.5;MAF_USDA=10.87
NC_035078.1	83007166	.	G	A	.	.	MAF_INRAE=5.0;MAF_USDA=14.167
NC_035078.1	83007184	.	T	A	.	.	MAF_USDA=1.667
NC_035078.1	83007185	.	C	A	.	.	MAF_USDA=29.518
NC_035078.1	83007203	.	A	G	.	.	MAF_INRAE=21.667;MAF_USDA=25.301
NC_035078.1	83007226	.	C	T	.	.	MAF_INRAE=43.333;MAF_USDA=29.878
NC_035078.1	83007276	.	T	C	.	.	MAF_USDA=28.049
NC_035078.1	83007286	.	C	T	.	.	MAF_USDA=6.522
NC_035078.1	83007358	.	C	T	.	.	MAF_INRAE=41.667;MAF_USDA=30.723
NC_035078.1	83007382	.	T	C	.	.	MAF_INRAE=42.5;MAF_USDA=30.723
NC_035078.1	83007435	.	C	T	.	.	MAF_INRAE=2.5
NC_035078.1	83007445	.	G	A	.	.	MAF_USDA=1.667
NC_035078.1	83007492	.	C	T	.	.	MAF_INRAE=40.833;MAF_USDA=30.12
NC_035078.1	83007496	.	A	C	.	.	MAF_INRAE=36.667;MAF_USDA=44.578
NC_035078.1	83007550	.	T	G	.	.	MAF_INRAE=21.667;MAF_USDA=30.833
NC_035078.1	83007584	.	T	G	.	.	MAF_USDA=3.279
NC_035078.1	83007605	.	G	A	.	.	MAF_INRAE=41.667;MAF_USDA=43.478
NC_035078.1	83007637	.	T	C	.	.	MAF_INRAE=3.333;MAF_USDA=2.542
NC_035078.1	83007648	.	G	A	.	.	MAF_USDA=16.463
NC_035078.1	83007669	.	T	A	.	.	MAF_INRAE=33.544;MAF_USDA=42.771
NC_035078.1	83007684	.	G	A	.	.	MAF_INRAE=21.667;MAF_USDA=33.333
NC_035078.1	83007730	.	G	A	.	.	MAF_USDA=6.522
NC_035078.1	83007740	.	A	T	.	.	MAF_INRAE=42.5;MAF_USDA=28.571
NC_035078.1	83007764	.	C	T	.	.	MAF_INRAE=42.5;MAF_USDA=27.976
NC_035078.1	83007765	.	C	A	.	.	MAF_INRAE=42.5;MAF_USDA=27.381
NC_035078.1	83007783	.	G	T	.	.	MAF_INRAE=42.5;MAF_USDA=27.976
NC_035078.1	83007793	.	G	T	.	.	MAF_INRAE=35.0;MAF_USDA=40.476
NC_035078.1	83007796	.	T	A	.	.	MAF_INRAE=42.5;MAF_USDA=28.571
NC_035078.1	83007821	.	C	T	.	.	MAF_INRAE=42.5;MAF_USDA=29.167
NC_035078.1	83007848	.	G	T	.	.	MAF_INRAE=42.5;MAF_USDA=29.762
NC_035078.1	83007865	.	T	G	.	.	MAF_INRAE=42.5;MAF_USDA=28.571
NC_035078.1	83007888	.	C	T	.	.	MAF_INRAE=35.0;MAF_USDA=15.06
NC_035078.1	83007889	.	T	C	.	.	MAF_INRAE=42.5;MAF_USDA=30.12
NC_035078.1	83007895	.	T	C	.	.	MAF_INRAE=21.667;MAF_USDA=32.5
NC_035078.1	83007909	.	C	T	.	.	MAF_USDA=8.696
NC_035078.1	83007997	.	C	A	.	.	MAF_INRAE=42.5;MAF_USDA=30.12
NC_035078.1	83007998	.	C	T	.	.	MAF_INRAE=6.667;MAF_USDA=8.434
NC_035078.1	83008003	.	C	T	.	.	MAF_INRAE=42.5;MAF_USDA=29.518
NC_035078.1	83008020	.	T	C	.	.	MAF_INRAE=7.5;MAF_USDA=14.458
NC_035078.1	83008075	.	G	T	.	.	MAF_INRAE=5.0;MAF_USDA=2.41
NC_035078.1	83008079	.	G	T	.	.	MAF_INRAE=41.667;MAF_USDA=28.916
NC_035078.1	83008080	.	C	A	.	.	MAF_INRAE=42.5;MAF_USDA=28.916
NC_035078.1	83008094	.	A	C	.	.	MAF_USDA=6.522
NC_035078.1	83008104	.	T	G	.	.	MAF_USDA=8.434
NC_035078.1	83008136	.	A	G	.	.	MAF_USDA=8.696
NC_035078.1	83008138	.	A	T	.	.	MAF_INRAE=40.0;MAF_USDA=43.478
NC_035078.1	83008142	.	T	G	.	.	MAF_INRAE=22.5;MAF_USDA=33.333
NC_035078.1	83008148	.	T	G	.	.	MAF_INRAE=37.5;MAF_USDA=27.108
NC_035078.1	83008166	.	T	C	.	.	MAF_INRAE=41.667;MAF_USDA=29.518
NC_035078.1	83008216	.	C	T	.	.	MAF_INRAE=33.333;MAF_USDA=25.904
NC_035078.1	83008228	.	C	G	.	.	MAF_USDA=2.5
NC_035078.1	83008237	.	T	A	.	.	MAF_INRAE=9.167;MAF_USDA=27.711
NC_035078.1	83008275	.	C	A	.	.	MAF_USDA=16.265
NC_035078.1	83008286	.	C	T	.	.	MAF_INRAE=9.167;MAF_USDA=13.855
NC_035078.1	83008301	.	C	T	.	.	MAF_USDA=1.667
NC_035078.1	83008322	.	C	T	.	.	MAF_USDA=16.867
NC_035078.1	83008340	.	G	T	.	.	MAF_USDA=14.167
NC_035078.1	83008376	.	T	A	.	.	MAF_USDA=1.205
NC_035078.1	83008514	.	T	C	.	.	MAF_INRAE=42.5;MAF_USDA=45.238
NC_035078.1	83008523	.	T	C	.	.	MAF_INRAE=42.5;MAF_USDA=44.643
NC_035078.1	83008525	.	C	T	.	.	MAF_INRAE=21.667;MAF_USDA=31.667
NC_035078.1	83008545	.	A	T	.	.	MAF_INRAE=2.5;MAF_USDA=12.5
NC_035078.1	83008549	.	C	G	.	.	MAF_USDA=18.75
NC_035078.1	83008563	.	T	A	.	.	MAF_INRAE=42.5;MAF_USDA=45.238
NC_035078.1	83008567	.	C	T	.	.	MAF_INRAE=42.5;MAF_USDA=45.238
NC_035078.1	83008587	.	A	T	.	.	MAF_INRAE=42.5;MAF_USDA=45.783
NC_035078.1	83008595	.	G	A	.	.	MAF_INRAE=42.5;MAF_USDA=45.783
NC_035078.1	83008609	.	C	T	.	.	MAF_USDA=19.565
NC_035078.1	83008624	.	G	A	.	.	MAF_INRAE=28.333;MAF_USDA=13.69
NC_035078.1	83008626	.	A	G	.	.	MAF_USDA=14.167
NC_035078.1	83008637	.	A	G	.	.	MAF_USDA=14.167
NC_035078.1	83008678	.	C	T	.	.	MAF_USDA=6.818
NC_035078.1	83008694	.	ACAAAAG	ACAAAAA	.	.	MAF_USDA=29.167
NC_035078.1	83008702	.	T	C	.	.	MAF_INRAE=35.833;MAF_USDA=28.916
NC_035078.1	83008825	.	A	C	.	.	MAF_USDA=9.167
NC_035078.1	83008845	.	A	G	.	.	MAF_USDA=33.333
NC_035078.1	83008908	.	C	A	.	.	MAF_USDA=3.333
NC_035078.1	83008945	.	C	T	.	.	MAF_USDA=17.5
NC_035078.1	83008960	.	G	A	.	.	MAF_USDA=4.217
NC_035078.1	83008968	.	A	C	.	.	MAF_USDA=42.169
NC_035078.1	83008981	.	T	A	.	.	MAF_USDA=17.797
NC_035078.1	83008987	.	G	T	.	.	MAF_USDA=15.0
NC_035078.1	83008991	.	T	G	.	.	MAF_USDA=43.902
NC_035078.1	83009014	.	G	T	.	.	MAF_USDA=3.39
NC_035078.1	83009048	.	C	G	.	.	MAF_USDA=45.062
NC_035078.1	83009069	.	G	C	.	.	MAF_USDA=43.478
NC_035078.1	83009231	.	G	T	.	.	MAF_USDA=25.926
NC_035078.1	83009251	.	C	T	.	.	MAF_USDA=3.012
NC_035078.1	83009271	.	A	C	.	.	MAF_USDA=42.771
NC_035078.1	83009274	.	T	C	.	.	MAF_USDA=42.771
NC_035078.1	83009282	.	A	C	.	.	MAF_USDA=1.667
NC_035078.1	83009287	.	C	T	.	.	MAF_USDA=42.771
NC_035078.1	83009313	.	C	T	.	.	MAF_USDA=26.506
NC_035078.1	83009328	.	T	A	.	.	MAF_USDA=6.667
NC_035078.1	83009336	.	C	T	.	.	MAF_USDA=10.241
NC_035078.1	83009338	.	G	T	.	.	MAF_USDA=42.771
NC_035078.1	83009388	.	C	T	.	.	MAF_USDA=11.446
NC_035078.1	83009417	.	C	A	.	.	MAF_USDA=4.348
NC_035078.1	83009466	.	A	T	.	.	MAF_USDA=47.59
NC_035078.1	83009492	.	A	G	.	.	MAF_INRAE=1.667;MAF_USDA=10.833
NC_035078.1	83009536	.	A	C	.	.	MAF_INRAE=35.0;MAF_USDA=40.361
NC_035078.1	83009543	.	C	T	.	.	MAF_USDA=1.807
NC_035078.1	83009678	.	G	T	.	.	MAF_USDA=4.918
NC_035078.1	83009723	.	A	C	.	.	MAF_USDA=7.377
NC_035078.1	83009725	.	C	T	.	.	MAF_INRAE=35.0;MAF_USDA=36.471
NC_035078.1	83009744	.	T	G	.	.	MAF_USDA=7.377
NC_035078.1	83009810	.	G	A	.	.	MAF_INRAE=6.667
NC_035078.1	83009821	.	T	G	.	.	MAF_INRAE=6.667;MAF_USDA=5.882
NC_035078.1	83009822	.	A	C	.	.	MAF_USDA=4.098
NC_035078.1	83009841	.	G	A	.	.	MAF_USDA=6.25
NC_035078.1	83009854	.	G	A	.	.	MAF_INRAE=35.0;MAF_USDA=37.647
NC_035078.1	83009870	.	A	C	.	.	MAF_USDA=4.167
NC_035078.1	83009890	.	C	T	.	.	MAF_INRAE=35.0;MAF_USDA=24.405
NC_035078.1	83009917	.	T	A	.	.	MAF_USDA=15.0
NC_035078.1	83009925	.	C	A	.	.	MAF_USDA=19.565
NC_035078.1	83009983	.	A	G	.	.	MAF_USDA=41.304
NC_035078.1	83009990	.	A	T	.	.	MAF_USDA=41.304
NC_035078.1	83010039	.	C	G	.	.	MAF_USDA=39.13
NC_035078.1	83010041	.	A	T	.	.	MAF_USDA=26.19
NC_035078.1	83010042	.	G	T	.	.	MAF_USDA=36.957
NC_035078.1	83010066	.	TA	TG	.	.	MAF_USDA=34.783
NC_035078.1	83010106	.	T	A	.	.	MAF_USDA=39.13
NC_035078.1	83010126	.	A	G	.	.	MAF_USDA=43.293
NC_035078.1	83010132	.	G	A	.	.	MAF_USDA=45.062
NC_035078.1	83010140	.	T	C	.	.	MAF_USDA=43.902
NC_035078.1	83010157	.	G	A	.	.	MAF_USDA=22.561
NC_035078.1	83010159	.	C	T	.	.	MAF_USDA=45.062
NC_035078.1	83010184	.	G	C	.	.	MAF_USDA=8.696
NC_035078.1	83010530	.	T	C	.	.	MAF_USDA=33.333
NC_035078.1	83010537	.	G	T	.	.	MAF_USDA=9.524
NC_035078.1	83010551	.	G	A	.	.	MAF_USDA=38.636
NC_035078.1	83010564	.	G	A	.	.	MAF_USDA=31.818
NC_035078.1	83010584	.	A	T	.	.	MAF_USDA=2.273
NC_035078.1	83010585	.	T	A	.	.	MAF_USDA=19.565
NC_035078.1	83010586	.	T	G	.	.	MAF_USDA=45.652
NC_035078.1	83010598	.	G	A	.	.	MAF_USDA=1.695
NC_035078.1	83010645	.	T	G	.	.	MAF_USDA=24.096
NC_035078.1	83010650	.	C	A	.	.	MAF_USDA=6.522
NC_035078.1	83010651	.	G	A	.	.	MAF_USDA=25.301
NC_035078.1	83010773	.	G	A	.	.	MAF_USDA=28.261
NC_035078.1	83010777	.	C	A	.	.	MAF_USDA=28.261
NC_035078.1	83010778	.	T	G	.	.	MAF_USDA=28.261
NC_035078.1	83010782	.	T	C	.	.	MAF_USDA=28.261
NC_035078.1	83010804	.	T	C	.	.	MAF_USDA=28.261
NC_035078.1	83010831	.	C	T	.	.	MAF_USDA=13.333
NC_035078.1	83010891	.	T	C	.	.	MAF_USDA=6.557
NC_035078.1	83010892	.	C	A	.	.	MAF_USDA=27.381
NC_035078.1	83010911	.	G	A	.	.	MAF_USDA=15.476
NC_035078.1	83010919	.	G	T	.	.	MAF_USDA=6.557
NC_035078.1	83010922	.	C	T	.	.	MAF_USDA=6.557
NC_035078.1	83010924	.	G	A	.	.	MAF_USDA=5.738
NC_035078.1	83010930	.	C	A	.	.	MAF_USDA=14.881
NC_035078.1	83010932	.	A	C	.	.	MAF_USDA=6.557
NC_035078.1	83010977	.	T	G	.	.	MAF_USDA=6.557
NC_035078.1	83010983	.	C	T	.	.	MAF_USDA=2.459
NC_035078.1	83010988	.	T	C	.	.	MAF_USDA=6.557
NC_035078.1	83011002	.	G	C	.	.	MAF_USDA=26.19
NC_035078.1	83011019	.	C	A	.	.	MAF_USDA=5.738
NC_035078.1	83011023	.	G	C	.	.	MAF_USDA=6.557
NC_035078.1	83011024	.	C	T	.	.	MAF_USDA=5.738
NC_035078.1	83011039	.	T	C	.	.	MAF_USDA=4.918
NC_035078.1	83011048	.	G	A	.	.	MAF_USDA=15.476
NC_035078.1	83011055	.	C	T	.	.	MAF_USDA=4.918
NC_035078.1	83011062	.	T	A	.	.	MAF_USDA=4.098
NC_035078.1	83011072	.	T	C	.	.	MAF_USDA=3.39
NC_035078.1	83011073	.	T	C	.	.	MAF_USDA=3.448
NC_035078.1	83011079	.	C	T	.	.	MAF_USDA=3.448
NC_035078.1	83011097	.	A	G	.	.	MAF_USDA=26.829
NC_035078.1	83011273	.	C	A	.	.	MAF_USDA=4.167
NC_035078.1	83012526	.	C	T	.	.	MAF_USDA=4.167
NC_035078.1	83012607	.	T	C	.	.	MAF_USDA=1.639
NC_035078.1	83012608	.	A	G	.	.	MAF_USDA=2.459
NC_035078.1	83012629	.	A	G	.	.	MAF_USDA=2.459
NC_035078.1	83012642	.	T	C	.	.	MAF_INRAE=43.671
NC_035078.1	83012645	.	T	C	.	.	MAF_INRAE=47.5
NC_035078.1	83012689	.	C	T	.	.	MAF_USDA=4.167
NC_035078.1	83012717	.	C	G	.	.	MAF_INRAE=17.722;MAF_USDA=19.643
NC_035078.1	83012758	.	C	A	.	.	MAF_INRAE=24.051;MAF_USDA=13.69
NC_035078.1	83012764	.	T	G	.	.	MAF_INRAE=28.481;MAF_USDA=47.619
NC_035078.1	83012766	.	C	T	.	.	MAF_USDA=5.0
NC_035078.1	83012775	.	T	A	.	.	MAF_INRAE=17.089;MAF_USDA=16.071
NC_035078.1	83012782	.	A	G	.	.	MAF_INRAE=16.456;MAF_USDA=14.583
NC_035078.1	83012828	.	A	T	.	.	MAF_INRAE=2.632
NC_035078.1	83012835	.	A	C	.	.	MAF_INRAE=2.632;MAF_USDA=1.724
NC_035078.1	83012838	.	A	G	.	.	MAF_INRAE=3.333;MAF_USDA=21.341
NC_035078.1	83012875	.	G	T	.	.	MAF_USDA=4.167
NC_035078.1	83012927	.	C	T	.	.	MAF_USDA=4.167
NC_035078.1	83012991	.	C	A	.	.	MAF_USDA=19.412
NC_035078.1	83015917	.	C	T	.	.	MAF_USDA=4.31
NC_035078.1	83016046	.	C	A	.	.	MAF_USDA=5.0
NC_035078.1	83016079	.	A	G	.	.	MAF_USDA=1.667
NC_035078.1	83016277	.	G	T	.	.	MAF_INRAE=2.5
NC_035078.1	83016295	.	A	C	.	.	MAF_INRAE=20.833
NC_035078.1	83016367	.	T	C	.	.	MAF_INRAE=48.734;MAF_USDA=47.059
NC_035078.1	83016404	.	C	T	.	.	MAF_INRAE=48.101;MAF_USDA=45.294
NC_035078.1	83016484	.	A	G	.	.	MAF_INRAE=31.013;MAF_USDA=37.059
NC_035078.1	83016526	.	A	C	.	.	MAF_USDA=1.639
NC_035078.1	83016709	.	G	T	.	.	MAF_USDA=1.639
NC_035078.1	83016714	.	C	T	.	.	MAF_INRAE=32.278;MAF_USDA=35.882
NC_035078.1	83016733	.	G	C	.	.	MAF_USDA=2.459
NC_035078.1	83016747	.	C	T	.	.	MAF_INRAE=41.139;MAF_USDA=40.0
NC_035078.1	83016759	.	A	G	.	.	MAF_USDA=4.918
NC_035078.1	83016857	.	G	A	.	.	MAF_INRAE=6.329;MAF_USDA=10.588
NC_035078.1	83016884	.	G	T	.	.	MAF_INRAE=25.833;MAF_USDA=10.656
NC_035078.1	83016909	.	C	T	.	.	MAF_INRAE=15.823
NC_035078.1	83016933	.	G	T	.	.	MAF_USDA=1.639
NC_035078.1	83016934	.	A	C	.	.	MAF_INRAE=15.823
NC_035078.1	83016945	.	G	T	.	.	MAF_INRAE=15.823
NC_035078.1	83016946	.	C	A	.	.	MAF_INRAE=20.886;MAF_USDA=24.118
NC_035078.1	83016953	.	A	T	.	.	MAF_INRAE=15.823
NC_035078.1	83016971	.	G	T	.	.	MAF_INRAE=37.975;MAF_USDA=34.118
NC_035078.1	83017023	.	A	C	.	.	MAF_USDA=1.639
NC_035078.1	83017032	.	G	A	.	.	MAF_USDA=1.639
NC_035078.1	83017040	.	A	C	.	.	MAF_INRAE=24.167;MAF_USDA=34.118
NC_035078.1	83017058	.	G	A	.	.	MAF_USDA=1.639
NC_035078.1	83017067	.	C	T	.	.	MAF_USDA=1.639
NC_035078.1	83017073	.	G	C	.	.	MAF_INRAE=27.215;MAF_USDA=37.059
NC_035078.1	83017074	.	C	T	.	.	MAF_USDA=8.197
NC_035078.1	83017080	.	G	T	.	.	MAF_INRAE=27.215;MAF_USDA=37.059
NC_035078.1	83017084	.	T	G	.	.	MAF_INRAE=42.5;MAF_USDA=41.176
NC_035078.1	83017089	.	G	A	.	.	MAF_USDA=2.459
NC_035078.1	83017094	.	G	A	.	.	MAF_USDA=12.5
NC_035078.1	83017123	.	T	C	.	.	MAF_USDA=6.25
NC_035078.1	83017136	.	C	T	.	.	MAF_USDA=1.639
NC_035078.1	83017242	.	T	A	.	.	MAF_INRAE=5.833;MAF_USDA=10.0
NC_035078.1	83017253	.	A	G	.	.	MAF_INRAE=47.468;MAF_USDA=32.941
NC_035078.1	83017255	.	G	A	.	.	MAF_INRAE=5.833;MAF_USDA=14.706
NC_035078.1	83017263	.	A	G	.	.	MAF_INRAE=5.833;MAF_USDA=11.176
NC_035078.1	83017269	.	T	G	.	.	MAF_USDA=4.918
NC_035078.1	83017275	.	C	T	.	.	MAF_USDA=5.738
NC_035078.1	83017282	.	C	T	.	.	MAF_INRAE=47.468;MAF_USDA=39.412
NC_035078.1	83017287	.	G	A	.	.	MAF_USDA=1.639
NC_035078.1	83017291	.	G	A	.	.	MAF_USDA=1.639
NC_035078.1	83017305	.	C	T	.	.	MAF_USDA=1.639
NC_035078.1	83017308	.	C	T	.	.	MAF_USDA=1.639
NC_035078.1	83017365	.	C	T	.	.	MAF_INRAE=6.962;MAF_USDA=10.714
NC_035078.1	83017442	.	T	G	.	.	MAF_USDA=1.667
NC_035078.1	83017491	.	C	T	.	.	MAF_INRAE=48.101;MAF_USDA=40.0
NC_035078.1	83017508	.	G	T	.	.	MAF_USDA=1.639
NC_035078.1	83017550	.	G	C	.	.	MAF_INRAE=22.5;MAF_USDA=12.295
NC_035078.1	83017551	.	C	T	.	.	MAF_INRAE=27.215;MAF_USDA=22.353
NC_035078.1	83017590	.	T	C	.	.	MAF_INRAE=13.924;MAF_USDA=14.706
NC_035078.1	83017641	.	A	G	.	.	MAF_INRAE=42.405;MAF_USDA=45.882
NC_035078.1	83017673	.	C	T	.	.	MAF_INRAE=25.316;MAF_USDA=14.881
NC_035078.1	83017674	.	G	T	.	.	MAF_USDA=16.667
NC_035078.1	83017686	.	T	C	.	.	MAF_INRAE=24.684;MAF_USDA=29.167
NC_035078.1	83017701	.	G	A	.	.	MAF_INRAE=21.667;MAF_USDA=9.167
NC_035078.1	83017711	.	A	G	.	.	MAF_INRAE=21.667;MAF_USDA=6.667
NC_035078.1	83017720	.	C	A	.	.	MAF_USDA=6.667
NC_035078.1	83017808	.	C	A	.	.	MAF_USDA=1.667
NC_035078.1	83017828	.	A	G	.	.	MAF_INRAE=26.316;MAF_USDA=27.976
NC_035078.1	83017919	.	A	C	.	.	MAF_INRAE=32.278;MAF_USDA=28.235
NC_035078.1	83017924	.	G	A	.	.	MAF_INRAE=4.167;MAF_USDA=7.059
NC_035078.1	83017952	.	C	T	.	.	MAF_USDA=1.639
NC_035078.1	83017976	.	G	A	.	.	MAF_INRAE=15.823
NC_035078.1	83018023	.	G	A	.	.	MAF_INRAE=3.333
NC_035078.1	83018129	.	G	A	.	.	MAF_INRAE=5.0;MAF_USDA=7.059
NC_035078.1	83018139	.	T	G	.	.	MAF_INRAE=31.667;MAF_USDA=23.529
NC_035078.1	83018168	.	G	A	.	.	MAF_USDA=9.016
NC_035078.1	83018170	.	G	A	.	.	MAF_INRAE=20.833
NC_035078.1	83018240	.	G	T	.	.	MAF_INRAE=29.114;MAF_USDA=37.059
NC_035078.1	83018255	.	T	G	.	.	MAF_INRAE=29.114;MAF_USDA=37.059
NC_035078.1	83018279	.	C	A	.	.	MAF_INRAE=2.5;MAF_USDA=2.459
NC_035078.1	83018294	.	C	T	.	.	MAF_INRAE=20.886;MAF_USDA=20.588
NC_035078.1	83018315	.	C	T	.	.	MAF_INRAE=5.0;MAF_USDA=7.647
NC_035078.1	83018371	.	C	T	.	.	MAF_USDA=2.459
NC_035078.1	83018373	.	T	C	.	.	MAF_USDA=6.471
NC_035078.1	83018445	.	C	T	.	.	MAF_USDA=6.557
NC_035078.1	83018446	.	G	A	.	.	MAF_INRAE=18.987;MAF_USDA=11.765
NC_035078.1	83018474	.	C	T	.	.	MAF_INRAE=3.333;MAF_USDA=7.059
NC_035078.1	83018481	.	A	C	.	.	MAF_INRAE=17.722;MAF_USDA=7.059
NC_035078.1	83018482	.	T	C	.	.	MAF_INRAE=15.0;MAF_USDA=7.647
NC_035078.1	83018488	.	C	A	.	.	MAF_USDA=1.639
NC_035078.1	83018492	.	G	A	.	.	MAF_INRAE=36.076;MAF_USDA=48.824
NC_035078.1	83018573	.	T	C	.	.	MAF_USDA=1.639
NC_035078.1	83018625	.	A	G	.	.	MAF_INRAE=31.013;MAF_USDA=43.529
NC_035078.1	83018635	.	C	T	.	.	MAF_INRAE=31.646;MAF_USDA=28.824
NC_035078.1	83018637	.	G	T	.	.	MAF_INRAE=20.833
NC_035078.1	83018653	.	G	T	.	.	MAF_INRAE=15.823
NC_035078.1	83018679	.	A	G	.	.	MAF_INRAE=5.263;MAF_USDA=8.197
NC_035078.1	83018685	.	A	G	.	.	MAF_USDA=1.639
NC_035078.1	83018691	.	T	C	.	.	MAF_USDA=40.588
NC_035078.1	83018693	.	A	T	.	.	MAF_INRAE=28.481;MAF_USDA=34.706
NC_035078.1	83018696	.	G	T	.	.	MAF_INRAE=25.833;MAF_USDA=34.706
NC_035078.1	83018718	.	G	T	.	.	MAF_USDA=1.639
NC_035078.1	83018729	.	G	A	.	.	MAF_USDA=7.647
NC_035078.1	83018735	.	C	A	.	.	MAF_USDA=7.647
NC_035078.1	83018737	.	C	A	.	.	MAF_USDA=2.083
NC_035078.1	83018738	.	C	A	.	.	MAF_USDA=7.647
NC_035078.1	83018739	.	C	A	.	.	MAF_USDA=7.647
NC_035078.1	83018755	.	G	A	.	.	MAF_INRAE=6.962;MAF_USDA=9.412
NC_035078.1	83018766	.	T	C	.	.	MAF_INRAE=25.949;MAF_USDA=41.765
NC_035078.1	83018771	.	T	C	.	.	MAF_INRAE=41.772;MAF_USDA=42.353
NC_035078.1	83018799	.	T	G	.	.	MAF_INRAE=20.0;MAF_USDA=8.235
NC_035078.1	83018804	.	A	C	.	.	MAF_INRAE=40.506;MAF_USDA=47.059
NC_035078.1	83018826	.	G	T	.	.	MAF_INRAE=1.667;MAF_USDA=6.667
NC_035078.1	83018897	.	A	C	.	.	MAF_USDA=8.333
NC_035078.1	83018906	.	G	A	.	.	MAF_USDA=2.439
NC_035078.1	83018914	.	T	G	.	.	MAF_USDA=8.333
NC_035078.1	83018921	.	GGGAG	GGGAT	.	.	MAF_USDA=8.333
NC_035078.1	83018967	.	C	A	.	.	MAF_INRAE=19.167;MAF_USDA=8.235
NC_035078.1	83019002	.	C	T	.	.	MAF_INRAE=47.5;MAF_USDA=15.294
NC_035078.1	83019004	.	G	A	.	.	MAF_INRAE=47.5;MAF_USDA=15.294
NC_035078.1	83019034	.	A	T	.	.	MAF_INRAE=5.0;MAF_USDA=4.098
NC_035078.1	83019040	.	C	T	.	.	MAF_INRAE=5.0;MAF_USDA=2.941
NC_035078.1	83019045	.	A	T	.	.	MAF_USDA=3.279
NC_035078.1	83019046	.	T	G	.	.	MAF_INRAE=48.101;MAF_USDA=35.882
NC_035078.1	83019050	.	C	T	.	.	MAF_INRAE=5.0;MAF_USDA=2.941
NC_035078.1	83019053	.	C	T	.	.	MAF_INRAE=20.833
NC_035078.1	83019058	.	C	T	.	.	MAF_INRAE=25.833;MAF_USDA=3.571
NC_035078.1	83019064	.	A	T	.	.	MAF_INRAE=5.0;MAF_USDA=2.976
NC_035078.1	83019095	.	T	A	.	.	MAF_INRAE=22.5
NC_035078.1	83019211	.	T	G	.	.	MAF_INRAE=37.342;MAF_USDA=13.529
NC_035078.1	83019267	.	C	T	.	.	MAF_USDA=1.765
NC_035078.1	83019296	.	C	A	.	.	MAF_INRAE=2.5;MAF_USDA=1.639
NC_035078.1	83019307	.	C	T	.	.	MAF_USDA=2.459
NC_035078.1	83019365	.	A	T	.	.	MAF_USDA=2.353
NC_035078.1	83019388	.	G	A	.	.	MAF_USDA=6.557
NC_035078.1	83019397	.	G	A	.	.	MAF_USDA=2.459
NC_035078.1	83019422	.	T	G	.	.	MAF_INRAE=18.987;MAF_USDA=20.492
NC_035078.1	83019438	.	G	A	.	.	MAF_USDA=2.459
NC_035078.1	83019445	.	C	A	.	.	MAF_INRAE=17.722;MAF_USDA=8.235
NC_035078.1	83019452	.	C	T	.	.	MAF_USDA=1.639
NC_035078.1	83019474	.	C	T	.	.	MAF_INRAE=34.177;MAF_USDA=44.118
NC_035078.1	83019499	.	A	G	.	.	MAF_INRAE=20.833
NC_035078.1	83019509	.	C	A	.	.	MAF_USDA=4.918
NC_035078.1	83019535	.	A	C	.	.	MAF_USDA=6.557
NC_035078.1	83019540	.	G	A	.	.	MAF_USDA=6.557
NC_035078.1	83019576	.	A	T	.	.	MAF_INRAE=37.975;MAF_USDA=8.333
NC_035078.1	83019577	.	T	A	.	.	MAF_USDA=16.667
NC_035078.1	83019578	.	A	T	.	.	MAF_INRAE=2.5;MAF_USDA=1.639
NC_035078.1	83019582	.	C	G	.	.	MAF_INRAE=18.354;MAF_USDA=3.529
NC_035078.1	83019592	.	C	T	.	.	MAF_USDA=1.639
NC_035078.1	83019603	.	A	C	.	.	MAF_USDA=4.918
NC_035078.1	83019610	.	G	T	.	.	MAF_INRAE=37.975;MAF_USDA=10.588
NC_035078.1	83019632	.	T	A	.	.	MAF_INRAE=5.0;MAF_USDA=1.765
NC_035078.1	83019654	.	C	T	.	.	MAF_USDA=10.588
NC_035078.1	83019751	.	C	T	.	.	MAF_USDA=1.639
NC_035078.1	83019780	.	G	C	.	.	MAF_USDA=1.639
NC_035078.1	83019795	.	C	A	.	.	MAF_USDA=1.639
NC_035078.1	83019796	.	T	G	.	.	MAF_INRAE=1.667;MAF_USDA=4.118
NC_035078.1	83019823	.	A	G	.	.	MAF_INRAE=25.833;MAF_USDA=6.471
NC_035078.1	83019857	.	C	A	.	.	MAF_INRAE=25.949;MAF_USDA=30.588
NC_035078.1	83019860	.	G	A	.	.	MAF_INRAE=18.354;MAF_USDA=5.882
NC_035078.1	83019914	.	C	G	.	.	MAF_INRAE=2.5;MAF_USDA=4.118
NC_035078.1	83019933	.	C	A	.	.	MAF_INRAE=41.772;MAF_USDA=30.0
NC_035078.1	83019971	.	A	G	.	.	MAF_USDA=2.083
NC_035078.1	83020023	.	G	T	.	.	MAF_INRAE=32.5
NC_035078.1	83020027	.	G	T	.	.	MAF_USDA=2.381
NC_035078.1	83020039	.	T	C	.	.	MAF_USDA=2.459
NC_035078.1	83020064	.	T	C	.	.	MAF_INRAE=34.81;MAF_USDA=37.647
NC_035078.1	83020119	.	T	C	.	.	MAF_USDA=9.836
NC_035078.1	83020155	.	C	A	.	.	MAF_USDA=6.557
NC_035078.1	83020176	.	C	T	.	.	MAF_INRAE=5.0;MAF_USDA=1.765
NC_035078.1	83020189	.	A	C	.	.	MAF_USDA=9.016
NC_035078.1	83020192	.	T	G	.	.	MAF_INRAE=36.842;MAF_USDA=33.929
NC_035078.1	83020193	.	T	A	.	.	MAF_INRAE=2.5;MAF_USDA=5.952
NC_035078.1	83020207	.	T	A	.	.	MAF_INRAE=17.089;MAF_USDA=20.0
NC_035078.1	83020224	.	A	G	.	.	MAF_INRAE=31.646;MAF_USDA=25.882
NC_035078.1	83020232	.	C	T	.	.	MAF_USDA=2.459
NC_035078.1	83020295	.	G	T	.	.	MAF_USDA=1.667
NC_035078.1	83020301	.	G	A	.	.	MAF_USDA=16.667
NC_035078.1	83020308	.	C	T	.	.	MAF_INRAE=10.526;MAF_USDA=1.667
NC_035078.1	83020335	.	T	C	.	.	MAF_INRAE=32.278;MAF_USDA=19.643
NC_035078.1	83020337	.	A	C	.	.	MAF_INRAE=2.5;MAF_USDA=6.548
NC_035078.1	83020338	.	C	T	.	.	MAF_INRAE=5.263
NC_035078.1	83020339	.	G	A	.	.	MAF_USDA=6.667
NC_035078.1	83020449	.	C	T	.	.	MAF_USDA=6.098
NC_035078.1	83020450	.	G	A	.	.	MAF_USDA=2.542
NC_035078.1	83020490	.	C	G	.	.	MAF_INRAE=17.722;MAF_USDA=16.667
NC_035078.1	83020491	.	C	A	.	.	MAF_USDA=7.5
NC_035078.1	83020520	.	A	T	.	.	MAF_USDA=7.5
NC_035078.1	83020521	.	T	G	.	.	MAF_USDA=7.5
NC_035078.1	83020556	.	C	A	.	.	MAF_USDA=11.475
NC_035078.1	83020571	.	C	T	.	.	MAF_INRAE=10.526;MAF_USDA=1.639
NC_035078.1	83020584	.	G	T	.	.	MAF_USDA=7.377
NC_035078.1	83020587	.	T	C	.	.	MAF_INRAE=15.823;MAF_USDA=16.667
NC_035078.1	83020640	.	A	T	.	.	MAF_INRAE=13.924;MAF_USDA=15.294
NC_035078.1	83020678	.	A	T	.	.	MAF_USDA=8.197
NC_035078.1	83020687	.	T	C	.	.	MAF_USDA=5.738
NC_035078.1	83020694	.	C	A	.	.	MAF_INRAE=10.526;MAF_USDA=1.639
NC_035078.1	83020710	.	G	A	.	.	MAF_INRAE=21.519;MAF_USDA=36.31
NC_035078.1	83020783	.	G	A	.	.	MAF_USDA=5.833
NC_035078.1	83020785	.	T	C	.	.	MAF_INRAE=22.152;MAF_USDA=46.429
NC_035078.1	83020825	.	A	T	.	.	MAF_USDA=2.5
NC_035078.1	83020830	.	C	T	.	.	MAF_USDA=2.5
NC_035078.1	83020831	.	A	T	.	.	MAF_USDA=1.667
NC_035078.1	83020861	.	A	G	.	.	MAF_INRAE=21.519;MAF_USDA=41.071
NC_035078.1	83020870	.	T	G	.	.	MAF_USDA=1.667
NC_035078.1	83020889	.	C	T	.	.	MAF_INRAE=25.316;MAF_USDA=49.405
NC_035078.1	83020927	.	A	C	.	.	MAF_USDA=6.667
NC_035078.1	83020935	.	A	G	.	.	MAF_INRAE=5.263;MAF_USDA=2.5
NC_035078.1	83020942	.	A	T	.	.	MAF_INRAE=15.823
NC_035078.1	83020963	.	G	T	.	.	MAF_USDA=5.0
NC_035078.1	83020977	.	A	C	.	.	MAF_USDA=4.167
NC_035078.1	83020980	.	C	A	.	.	MAF_USDA=14.167
NC_035078.1	83020990	.	G	T	.	.	MAF_USDA=8.333
NC_035078.1	83021051	.	T	G	.	.	MAF_INRAE=23.418;MAF_USDA=46.429
NC_035078.1	83021078	.	C	A	.	.	MAF_INRAE=17.089;MAF_USDA=21.687
NC_035078.1	83021104	.	A	C	.	.	MAF_INRAE=1.667;MAF_USDA=9.036
NC_035078.1	83021191	.	C	T	.	.	MAF_USDA=1.695
NC_035078.1	83021217	.	A	G	.	.	MAF_INRAE=26.316;MAF_USDA=35.366
NC_035078.1	83021275	.	A	T	.	.	MAF_USDA=3.448
NC_035078.1	83021282	.	G	A	.	.	MAF_USDA=2.542
NC_035078.1	83021311	.	C	T	.	.	MAF_USDA=7.627
NC_035078.1	83021313	.	T	A	.	.	MAF_USDA=2.542
NC_035078.1	83021335	.	G	C	.	.	MAF_INRAE=2.5;MAF_USDA=2.381
NC_035078.1	83021385	.	A	C	.	.	MAF_USDA=2.5
NC_035078.1	83021401	.	C	T	.	.	MAF_USDA=3.333
NC_035078.1	83021490	.	G	T	.	.	MAF_USDA=1.667
NC_035078.1	83021515	.	G	A	.	.	MAF_USDA=7.5
NC_035078.1	83021543	.	C	A	.	.	MAF_USDA=10.0
NC_035078.1	83021571	.	C	A	.	.	MAF_USDA=1.667
NC_035078.1	83021617	.	A	T	.	.	MAF_USDA=5.0
NC_035078.1	83021619	.	T	C	.	.	MAF_USDA=5.0
NC_035078.1	83021620	.	C	A	.	.	MAF_USDA=5.0
NC_035078.1	83021632	.	T	A	.	.	MAF_USDA=1.667
NC_035078.1	83021634	.	T	A	.	.	MAF_USDA=1.667
NC_035078.1	83021635	.	A	C	.	.	MAF_INRAE=26.316
NC_035078.1	83021636	.	T	G	.	.	MAF_USDA=47.619
NC_035078.1	83021640	.	A	C	.	.	MAF_INRAE=6.667
NC_035078.1	83021645	.	G	T	.	.	MAF_USDA=7.5
NC_035078.1	83021660	.	C	A	.	.	MAF_USDA=43.75
NC_035078.1	83021662	.	T	A	.	.	MAF_USDA=43.75
NC_035078.1	83021663	.	T	A	.	.	MAF_USDA=41.667
NC_035078.1	83021664	.	T	A	.	.	MAF_USDA=43.75
NC_035078.1	83021689	.	T	C	.	.	MAF_USDA=2.5
NC_035078.1	83021695	.	T	C	.	.	MAF_USDA=2.5
NC_035078.1	83021715	.	A	G	.	.	MAF_USDA=2.5
NC_035078.1	83021718	.	A	C	.	.	MAF_USDA=2.5
NC_035078.1	83021739	.	G	C	.	.	MAF_USDA=2.5
NC_035078.1	83021754	.	C	A	.	.	MAF_USDA=7.5
NC_035078.1	83021777	.	T	G	.	.	MAF_INRAE=1.667
NC_035078.1	83021778	.	C	G	.	.	MAF_INRAE=17.5;MAF_USDA=43.75
NC_035078.1	83021781	.	A	C	.	.	MAF_USDA=3.333
NC_035078.1	83021786	.	A	G	.	.	MAF_INRAE=5.263;MAF_USDA=12.5
NC_035078.1	83021789	.	G	A	.	.	MAF_USDA=6.667
NC_035078.1	83021793	.	A	G	.	.	MAF_USDA=4.167
NC_035078.1	83021806	.	T	G	.	.	MAF_USDA=5.172
NC_035078.1	83021851	.	T	C	.	.	MAF_INRAE=4.167
NC_035078.1	83021929	.	C	T	.	.	MAF_INRAE=5.833
NC_035078.1	83021933	.	T	C	.	.	MAF_INRAE=23.333
NC_035078.1	83021982	.	T	G	.	.	MAF_INRAE=5.0
NC_035078.1	83021988	.	T	C	.	.	MAF_INRAE=5.0
NC_035078.1	83021989	.	A	T	.	.	MAF_INRAE=22.5
NC_035078.1	83022089	.	A	C	.	.	MAF_USDA=3.39
NC_035078.1	83022090	.	A	T	.	.	MAF_USDA=5.085
NC_035078.1	83022095	.	G	T	.	.	MAF_USDA=5.085
NC_035078.1	83022097	.	G	T	.	.	MAF_USDA=5.085
NC_035078.1	83022103	.	T	C	.	.	MAF_INRAE=12.5;MAF_USDA=39.759
NC_035078.1	83022145	.	A	G	.	.	MAF_INRAE=20.253;MAF_USDA=35.542
NC_035078.1	83022148	.	T	C	.	.	MAF_USDA=5.0
NC_035078.1	83022153	.	T	C	.	.	MAF_USDA=5.952
NC_035078.1	83022255	.	A	T	.	.	MAF_USDA=5.0
NC_035078.1	83022257	.	C	A	.	.	MAF_USDA=5.0
NC_035078.1	83022296	.	A	T	.	.	MAF_USDA=9.167
NC_035078.1	83022351	.	T	C	.	.	MAF_INRAE=49.367;MAF_USDA=40.588
NC_035078.1	83022370	.	G	A	.	.	MAF_USDA=2.5
NC_035078.1	83022372	.	A	C	.	.	MAF_INRAE=48.734;MAF_USDA=33.929
NC_035078.1	83022379	.	C	T	.	.	MAF_USDA=6.667
NC_035078.1	83022388	.	C	T	.	.	MAF_USDA=1.695
NC_035078.1	83022417	.	A	G	.	.	MAF_INRAE=49.367;MAF_USDA=35.714
NC_035078.1	83022428	.	T	A	.	.	MAF_USDA=1.639
NC_035078.1	83022436	.	T	C	.	.	MAF_INRAE=50.0;MAF_USDA=42.941
NC_035078.1	83022449	.	A	G	.	.	MAF_INRAE=49.367;MAF_USDA=34.706
NC_035078.1	83022497	.	C	T	.	.	MAF_INRAE=2.5;MAF_USDA=5.882
NC_035078.1	83022516	.	T	A	.	.	MAF_INRAE=15.823;MAF_USDA=23.529
NC_035078.1	83022537	.	T	G	.	.	MAF_USDA=4.098
NC_035078.1	83022538	.	G	T	.	.	MAF_USDA=2.459
NC_035078.1	83022578	.	T	A	.	.	MAF_USDA=1.667
NC_035078.1	83022580	.	C	A	.	.	MAF_USDA=1.667
NC_035078.1	83022585	.	T	A	.	.	MAF_USDA=2.5
NC_035078.1	83022595	.	T	A	.	.	MAF_USDA=1.667
NC_035078.1	83022601	.	A	T	.	.	MAF_USDA=33.333
NC_035078.1	83022602	.	A	C	.	.	MAF_USDA=33.929
NC_035078.1	83022637	.	A	T	.	.	MAF_USDA=27.083
NC_035078.1	83022801	.	A	G	.	.	MAF_USDA=1.639
NC_035078.1	83022909	.	G	A	.	.	MAF_USDA=28.824
NC_035078.1	83022923	.	T	A	.	.	MAF_USDA=1.639
NC_035078.1	83022962	.	T	C	.	.	MAF_USDA=1.639
NC_035078.1	83022966	.	C	T	.	.	MAF_USDA=4.098
NC_035078.1	83023056	.	A	C	.	.	MAF_USDA=37.5
NC_035078.1	83023902	.	G	C	.	.	MAF_USDA=5.738
NC_035078.1	83024403	.	G	A	.	.	MAF_USDA=1.19
NC_035078.1	83024411	.	G	A	.	.	MAF_USDA=22.619
NC_035078.1	83024451	.	G	A	.	.	MAF_INRAE=17.089;MAF_USDA=40.588
NC_035078.1	83024453	.	G	A	.	.	MAF_INRAE=18.987;MAF_USDA=22.941
NC_035078.1	83024455	.	A	G	.	.	MAF_INRAE=35.0;MAF_USDA=25.294
NC_035078.1	83024473	.	G	A	.	.	MAF_INRAE=36.842;MAF_USDA=7.647
NC_035078.1	83024480	.	C	T	.	.	MAF_USDA=4.098
NC_035078.1	83024494	.	G	A	.	.	MAF_USDA=1.639
NC_035078.1	83024496	.	G	A	.	.	MAF_USDA=2.459
NC_035078.1	83024552	.	A	C	.	.	MAF_USDA=1.639
NC_035078.1	83024562	.	C	T	.	.	MAF_USDA=2.459
NC_035078.1	83024572	.	A	G	.	.	MAF_USDA=5.738
NC_035078.1	83024599	.	T	G	.	.	MAF_USDA=12.5
NC_035078.1	83024645	.	G	C	.	.	MAF_USDA=15.663
NC_035078.1	83024667	.	G	A	.	.	MAF_USDA=4.098
NC_035078.1	83024691	.	G	A	.	.	MAF_USDA=2.459
NC_035078.1	83024703	.	T	A	.	.	MAF_USDA=20.0
NC_035078.1	83024706	.	A	C	.	.	MAF_USDA=20.0
NC_035078.1	83026942	.	G	A	.	.	MAF_USDA=47.917
NC_035078.1	83026943	.	A	T	.	.	MAF_USDA=45.833
NC_035078.1	83027218	.	C	A	.	.	MAF_USDA=1.765
NC_035078.1	83027232	.	C	T	.	.	MAF_USDA=9.016
NC_035078.1	83027286	.	A	T	.	.	MAF_INRAE=20.0;MAF_USDA=3.279
NC_035078.1	83027294	.	C	T	.	.	MAF_INRAE=15.833;MAF_USDA=28.235
NC_035078.1	83027335	.	C	A	.	.	MAF_INRAE=35.833;MAF_USDA=34.118
NC_035078.1	83027354	.	G	A	.	.	MAF_INRAE=20.833
NC_035078.1	83027364	.	C	T	.	.	MAF_INRAE=48.333;MAF_USDA=25.294
NC_035078.1	83027381	.	C	G	.	.	MAF_INRAE=15.833;MAF_USDA=47.917
NC_035078.1	83027383	.	G	T	.	.	MAF_USDA=1.639
NC_035078.1	83027389	.	T	C	.	.	MAF_INRAE=5.833;MAF_USDA=13.529
NC_035078.1	83027397	.	T	G	.	.	MAF_INRAE=42.5;MAF_USDA=42.941
NC_035078.1	83027417	.	T	C	.	.	MAF_INRAE=20.833;MAF_USDA=4.098
NC_035078.1	83027424	.	T	G	.	.	MAF_INRAE=20.833
NC_035078.1	83027447	.	T	C	.	.	MAF_INRAE=15.833;MAF_USDA=25.294
NC_035078.1	83027475	.	C	T	.	.	MAF_INRAE=15.833;MAF_USDA=27.647
NC_035078.1	83027497	.	G	A	.	.	MAF_INRAE=26.667;MAF_USDA=15.882
NC_035078.1	83027525	.	A	T	.	.	MAF_INRAE=20.833;MAF_USDA=3.279
NC_035078.1	83027537	.	G	A	.	.	MAF_USDA=1.639
NC_035078.1	83027539	.	G	A	.	.	MAF_USDA=1.639
NC_035078.1	83027542	.	G	A	.	.	MAF_USDA=1.639
NC_035078.1	83027564	.	C	T	.	.	MAF_INRAE=10.0;MAF_USDA=15.294
NC_035078.1	83027568	.	C	T	.	.	MAF_USDA=6.557
NC_035078.1	83027584	.	A	C	.	.	MAF_USDA=4.918
NC_035078.1	83027589	.	C	T	.	.	MAF_USDA=4.918
NC_035078.1	83027592	.	G	T	.	.	MAF_INRAE=2.5;MAF_USDA=4.706
NC_035078.1	83027601	.	A	C	.	.	MAF_USDA=9.016
NC_035078.1	83027602	.	C	A	.	.	MAF_USDA=9.016
NC_035078.1	83027621	.	C	A	.	.	MAF_INRAE=3.333;MAF_USDA=9.016
NC_035078.1	83027628	.	C	A	.	.	MAF_USDA=2.459
NC_035078.1	83027629	.	T	A	.	.	MAF_USDA=1.639
NC_035078.1	83027656	.	G	A	.	.	MAF_INRAE=41.667;MAF_USDA=42.941
NC_035078.1	83027710	.	A	T	.	.	MAF_USDA=3.279
NC_035078.1	83027726	.	T	C	.	.	MAF_INRAE=42.5;MAF_USDA=40.588
NC_035078.1	83027737	.	C	T	.	.	MAF_USDA=2.459
NC_035078.1	83027749	.	G	T	.	.	MAF_INRAE=21.667;MAF_USDA=37.059
NC_035078.1	83027776	.	T	A	.	.	MAF_INRAE=42.5;MAF_USDA=42.353
NC_035078.1	83027788	.	T	G	.	.	MAF_USDA=1.639
NC_035078.1	83027806	.	A	G	.	.	MAF_USDA=4.098
NC_035078.1	83027809	.	C	T	.	.	MAF_INRAE=42.5;MAF_USDA=40.0
NC_035078.1	83027824	.	T	C	.	.	MAF_INRAE=14.167;MAF_USDA=43.529
NC_035078.1	83027826	.	G	T	.	.	MAF_INRAE=42.5;MAF_USDA=40.588
NC_035078.1	83027839	.	C	T	.	.	MAF_INRAE=21.667;MAF_USDA=38.824
NC_035078.1	83027841	.	T	C	.	.	MAF_INRAE=42.5;MAF_USDA=40.588
NC_035078.1	83027866	.	G	A	.	.	MAF_INRAE=42.5;MAF_USDA=38.235
NC_035078.1	83027880	.	A	T	.	.	MAF_INRAE=20.0
NC_035078.1	83027921	.	A	T	.	.	MAF_USDA=38.235
NC_035078.1	83027934	.	G	A	.	.	MAF_USDA=38.235
NC_035078.1	83027937	.	T	C	.	.	MAF_USDA=37.647
NC_035078.1	83027969	.	A	C	.	.	MAF_USDA=35.882
NC_035078.1	83027972	.	C	T	.	.	MAF_USDA=37.647
NC_035078.1	83028010	.	C	T	.	.	MAF_USDA=38.824
NC_035078.1	83028013	.	G	A	.	.	MAF_USDA=8.333
NC_035078.1	83028027	.	C	T	.	.	MAF_USDA=2.459
NC_035078.1	83028031	.	T	C	.	.	MAF_USDA=6.25
NC_035078.1	83028051	.	C	T	.	.	MAF_USDA=2.5
NC_035078.1	83028062	.	G	A	.	.	MAF_USDA=23.214
NC_035078.1	83028075	.	A	T	.	.	MAF_USDA=46.471
NC_035078.1	83028093	.	G	C	.	.	MAF_USDA=5.738
NC_035078.1	83028095	.	A	T	.	.	MAF_USDA=5.738
NC_035078.1	83029303	.	C	A	.	.	MAF_USDA=25.0
NC_035078.1	83029339	.	A	T	.	.	MAF_USDA=1.724
NC_035078.1	83029345	.	G	A	.	.	MAF_USDA=24.699
NC_035078.1	83029399	.	T	G	.	.	MAF_USDA=3.448
NC_035078.1	83029457	.	A	T	.	.	MAF_USDA=3.39
NC_035078.1	83029474	.	G	A	.	.	MAF_INRAE=10.0
NC_035078.1	83029592	.	T	C	.	.	MAF_USDA=1.695
NC_035078.1	83029641	.	T	A	.	.	MAF_USDA=2.542
NC_035078.1	83029642	.	G	T	.	.	MAF_USDA=1.695
NC_035078.1	83029644	.	C	G	.	.	MAF_USDA=1.695
NC_035078.1	83029645	.	T	A	.	.	MAF_USDA=1.695
NC_035078.1	83029656	.	A	G	.	.	MAF_INRAE=3.333
NC_035078.1	83029674	.	A	T	.	.	MAF_INRAE=2.5
NC_035078.1	83029691	.	C	T	.	.	MAF_INRAE=9.167;MAF_USDA=12.651
NC_035078.1	83029699	.	G	A	.	.	MAF_INRAE=19.167;MAF_USDA=48.193
NC_035078.1	83029704	.	C	G	.	.	MAF_INRAE=42.5;MAF_USDA=19.88
NC_035078.1	83029722	.	T	A	.	.	MAF_INRAE=36.667;MAF_USDA=13.253
NC_035078.1	83029752	.	G	A	.	.	MAF_USDA=1.695
NC_035078.1	83029792	.	A	G	.	.	MAF_USDA=6.78
NC_035078.1	83029793	.	C	T	.	.	MAF_INRAE=5.263
NC_035078.1	83029803	.	A	G	.	.	MAF_USDA=1.695
NC_035078.1	83029808	.	A	G	.	.	MAF_USDA=1.695
NC_035078.1	83029841	.	G	T	.	.	MAF_INRAE=9.167;MAF_USDA=9.639
NC_035078.1	83029857	.	C	A	.	.	MAF_INRAE=22.785;MAF_USDA=48.193
NC_035078.1	83029861	.	G	A	.	.	MAF_INRAE=26.667;MAF_USDA=16.667
NC_035078.1	83029877	.	A	T	.	.	MAF_USDA=1.695
NC_035078.1	83029879	.	C	G	.	.	MAF_USDA=1.695
NC_035078.1	83029901	.	C	T	.	.	MAF_USDA=3.448
NC_035078.1	83029909	.	T	C	.	.	MAF_INRAE=5.263
NC_035078.1	83029918	.	G	A	.	.	MAF_USDA=1.695
NC_035078.1	83029920	.	C	A	.	.	MAF_INRAE=49.167;MAF_USDA=39.759
NC_035078.1	83029931	.	T	G	.	.	MAF_USDA=1.695
NC_035078.1	83030057	.	C	T	.	.	MAF_INRAE=6.667;MAF_USDA=24.096
NC_035078.1	83030099	.	A	T	.	.	MAF_USDA=9.036
NC_035078.1	83030168	.	G	C	.	.	MAF_INRAE=15.19;MAF_USDA=15.06
NC_035078.1	83030229	.	G	T	.	.	MAF_USDA=2.586
NC_035078.1	83030307	.	G	A	.	.	MAF_INRAE=5.833
NC_035078.1	83030319	.	T	A	.	.	MAF_USDA=1.695
NC_035078.1	83030384	.	C	T	.	.	MAF_USDA=8.475
NC_035078.1	83030389	.	A	C	.	.	MAF_INRAE=27.5;MAF_USDA=40.361
NC_035078.1	83030396	.	T	G	.	.	MAF_INRAE=21.667
NC_035078.1	83030401	.	G	A	.	.	MAF_USDA=16.949
NC_035078.1	83030411	.	A	G	.	.	MAF_USDA=1.695
NC_035078.1	83030432	.	C	T	.	.	MAF_USDA=22.034
NC_035078.1	83030485	.	G	A	.	.	MAF_USDA=2.542
NC_035078.1	83030539	.	C	A	.	.	MAF_USDA=16.667
NC_035078.1	83030551	.	C	A	.	.	MAF_USDA=4.237
NC_035078.1	83030569	.	C	T	.	.	MAF_USDA=3.049
NC_035078.1	83030576	.	A	G	.	.	MAF_USDA=1.724
NC_035078.1	83030591	.	G	A	.	.	MAF_USDA=1.724
NC_035078.1	83030603	.	G	T	.	.	MAF_INRAE=36.667;MAF_USDA=9.756
NC_035078.1	83030604	.	A	T	.	.	MAF_INRAE=36.667;MAF_USDA=7.317
NC_035078.1	83030609	.	T	G	.	.	MAF_INRAE=50.0;MAF_USDA=35.366
NC_035078.1	83030633	.	T	G	.	.	MAF_INRAE=5.0
NC_035078.1	83030634	.	A	G	.	.	MAF_INRAE=19.167
NC_035078.1	83030660	.	T	C	.	.	MAF_USDA=1.695
NC_035078.1	83030669	.	A	C	.	.	MAF_USDA=14.024
NC_035078.1	83030685	.	A	T	.	.	MAF_USDA=12.195
NC_035078.1	83030697	.	A	G	.	.	MAF_USDA=4.167
NC_035078.1	83030698	.	C	T	.	.	MAF_USDA=4.167
NC_035078.1	83030706	.	G	C	.	.	MAF_USDA=25.61
NC_035078.1	83030711	.	C	T	.	.	MAF_USDA=4.167
NC_035078.1	83030712	.	A	G	.	.	MAF_USDA=4.167
NC_035078.1	83030737	.	T	A	.	.	MAF_USDA=1.724
NC_035078.1	83030739	.	T	C	.	.	MAF_USDA=9.146
NC_035078.1	83030741	.	C	A	.	.	MAF_INRAE=33.333;MAF_USDA=28.049
NC_035078.1	83030748	.	T	G	.	.	MAF_INRAE=43.333;MAF_USDA=31.707
NC_035078.1	83030753	.	C	T	.	.	MAF_USDA=6.034
NC_035078.1	83030791	.	T	G	.	.	MAF_USDA=45.732
NC_035078.1	83030795	.	T	C	.	.	MAF_USDA=33.333
NC_035078.1	83030799	.	T	G	.	.	MAF_USDA=25.0
NC_035078.1	83030821	.	A	T	.	.	MAF_USDA=25.0
NC_035078.1	83030822	.	G	A	.	.	MAF_USDA=16.667
NC_035078.1	83030830	.	C	T	.	.	MAF_USDA=8.333
NC_035078.1	83030841	.	G	T	.	.	MAF_INRAE=23.333;MAF_USDA=8.333
NC_035078.1	83030876	.	C	T	.	.	MAF_INRAE=16.667
NC_035078.1	83030886	.	T	C	.	.	MAF_USDA=1.724
NC_035078.1	83030907	.	A	T	.	.	MAF_USDA=1.695
NC_035078.1	83030910	.	G	T	.	.	MAF_INRAE=13.924;MAF_USDA=5.932
NC_035078.1	83030916	.	G	C	.	.	MAF_USDA=1.695
NC_035078.1	83030921	.	C	T	.	.	MAF_INRAE=5.263;MAF_USDA=8.475
NC_035078.1	83030963	.	C	A	.	.	MAF_USDA=9.036
NC_035078.1	83031002	.	T	G	.	.	MAF_INRAE=6.962;MAF_USDA=36.747
NC_035078.1	83031006	.	C	A	.	.	MAF_INRAE=10.833;MAF_USDA=7.229
NC_035078.1	83031023	.	T	G	.	.	MAF_INRAE=15.19;MAF_USDA=21.552
NC_035078.1	83031041	.	G	A	.	.	MAF_USDA=8.434
NC_035078.1	83031045	.	C	T	.	.	MAF_USDA=3.39
NC_035078.1	83031066	.	T	C	.	.	MAF_INRAE=5.263;MAF_USDA=7.627
NC_035078.1	83031069	.	A	C	.	.	MAF_USDA=2.542
NC_035078.1	83031074	.	T	C	.	.	MAF_USDA=2.083
NC_035078.1	83031114	.	T	C	.	.	MAF_USDA=29.518
NC_035078.1	83031127	.	G	C	.	.	MAF_USDA=2.542
NC_035078.1	83031133	.	T	A	.	.	MAF_USDA=29.518
NC_035078.1	83031135	.	C	G	.	.	MAF_USDA=4.237
NC_035078.1	83031155	.	G	T	.	.	MAF_USDA=46.988
NC_035078.1	83031158	.	G	C	.	.	MAF_USDA=10.843
NC_035078.1	83031170	.	A	T	.	.	MAF_INRAE=5.263;MAF_USDA=10.843
NC_035078.1	83031195	.	G	A	.	.	MAF_USDA=15.254
NC_035078.1	83031201	.	C	A	.	.	MAF_USDA=6.25
NC_035078.1	83031229	.	C	T	.	.	MAF_USDA=3.39
NC_035078.1	83031241	.	G	A	.	.	MAF_USDA=4.167
NC_035078.1	83031246	.	T	G	.	.	MAF_USDA=6.25
NC_035078.1	83031256	.	C	T	.	.	MAF_USDA=12.5
NC_035078.1	83031268	.	T	G	.	.	MAF_USDA=16.667
NC_035078.1	83035316	.	C	T	.	.	MAF_USDA=1.639
NC_035078.1	83035317	.	G	A	.	.	MAF_USDA=3.529
NC_035078.1	83035319	.	C	A	.	.	MAF_USDA=7.377
NC_035078.1	83035392	.	C	A	.	.	MAF_USDA=11.475
NC_035078.1	83035423	.	A	G	.	.	MAF_INRAE=47.368;MAF_USDA=20.588
NC_035078.1	83035513	.	A	T	.	.	MAF_USDA=39.412
NC_035078.1	83035516	.	C	A	.	.	MAF_USDA=1.639
NC_035078.1	83035537	.	A	C	.	.	MAF_USDA=7.377
NC_035078.1	83035556	.	T	C	.	.	MAF_USDA=36.471
NC_035078.1	83035633	.	G	A	.	.	MAF_INRAE=46.835;MAF_USDA=28.824
NC_035078.1	83035715	.	T	G	.	.	MAF_INRAE=42.405;MAF_USDA=41.667
NC_035078.1	83035785	.	A	C	.	.	MAF_INRAE=45.57;MAF_USDA=25.294
NC_035078.1	83035818	.	A	G	.	.	MAF_INRAE=42.105;MAF_USDA=17.647
NC_035078.1	83035828	.	A	C	.	.	MAF_INRAE=42.105;MAF_USDA=17.647
NC_035078.1	83035829	.	T	C	.	.	MAF_USDA=17.647
NC_035078.1	83035833	.	T	C	.	.	MAF_USDA=17.647
NC_035078.1	83035835	.	T	G	.	.	MAF_USDA=17.647
NC_035078.1	83035854	.	T	G	.	.	MAF_INRAE=2.5;MAF_USDA=4.118
NC_035078.1	83035876	.	G	A	.	.	MAF_INRAE=39.474;MAF_USDA=17.647
NC_035078.1	83036096	.	C	T	.	.	MAF_INRAE=42.105;MAF_USDA=33.529
NC_035078.1	83036114	.	C	A	.	.	MAF_INRAE=42.105;MAF_USDA=40.0
NC_035078.1	83036165	.	C	G	.	.	MAF_USDA=1.639
NC_035078.1	83036212	.	T	A	.	.	MAF_USDA=11.364
NC_035078.1	83036218	.	A	T	.	.	MAF_USDA=43.478
NC_035078.1	83036245	.	C	T	.	.	MAF_USDA=11.176
NC_035078.1	83038197	.	G	A	.	.	MAF_USDA=1.667
NC_035078.1	83038214	.	G	A	.	.	MAF_USDA=4.167
NC_035078.1	83038295	.	T	C	.	.	MAF_USDA=4.167
NC_035078.1	83038459	.	A	G	.	.	MAF_INRAE=47.368;MAF_USDA=44.118
NC_035078.1	83038477	.	C	T	.	.	MAF_INRAE=39.873;MAF_USDA=42.353
NC_035078.1	83038497	.	A	T	.	.	MAF_INRAE=10.526
NC_035078.1	83038542	.	G	A	.	.	MAF_INRAE=8.333;MAF_USDA=16.667
NC_035078.1	83038586	.	G	A	.	.	MAF_INRAE=2.5;MAF_USDA=6.471
NC_035078.1	83038604	.	A	T	.	.	MAF_USDA=6.557
NC_035078.1	83038614	.	A	T	.	.	MAF_USDA=4.098
NC_035078.1	83038628	.	G	A	.	.	MAF_USDA=3.279
NC_035078.1	83038885	.	T	A	.	.	MAF_USDA=4.706
NC_035078.1	83038917	.	C	T	.	.	MAF_USDA=1.639
NC_035078.1	83038966	.	C	T	.	.	MAF_USDA=1.639
NC_035078.1	83038974	.	T	C	.	.	MAF_INRAE=31.646;MAF_USDA=9.412
NC_035078.1	83038980	.	A	G	.	.	MAF_USDA=2.353
NC_035078.1	83038994	.	C	T	.	.	MAF_USDA=2.083
NC_035078.1	83039002	.	G	A	.	.	MAF_USDA=2.083
NC_035078.1	83039015	.	T	A	.	.	MAF_INRAE=5.833;MAF_USDA=18.75
NC_035078.1	83039017	.	T	C	.	.	MAF_INRAE=5.833;MAF_USDA=18.75
NC_035078.1	83039019	.	C	A	.	.	MAF_USDA=11.864
NC_035078.1	83039062	.	C	T	.	.	MAF_INRAE=20.0;MAF_USDA=9.016
NC_035078.1	83039067	.	A	T	.	.	MAF_INRAE=5.696
NC_035078.1	83039069	.	C	T	.	.	MAF_USDA=7.377
NC_035078.1	83039153	.	C	T	.	.	MAF_USDA=30.588
NC_035078.1	83039163	.	G	A	.	.	MAF_USDA=33.529
NC_035078.1	83039186	.	C	T	.	.	MAF_USDA=9.016
NC_035078.1	83039216	.	T	C	.	.	MAF_USDA=16.667
NC_035078.1	83039217	.	A	T	.	.	MAF_USDA=16.667
NC_035078.1	83039219	.	C	T	.	.	MAF_USDA=39.583
NC_035078.1	83039240	.	T	C	.	.	MAF_USDA=18.75
NC_035078.1	83039257	.	A	T	.	.	MAF_USDA=6.25
NC_035078.1	83041676	.	C	A	.	.	MAF_USDA=18.235
NC_035078.1	83041735	.	A	G	.	.	MAF_USDA=5.932
NC_035078.1	83041772	.	A	C	.	.	MAF_USDA=1.639
NC_035078.1	83041818	.	G	T	.	.	MAF_USDA=1.639
NC_035078.1	83041894	.	A	G	.	.	MAF_USDA=17.647
NC_035078.1	83041930	.	G	A	.	.	MAF_USDA=4.918
NC_035078.1	83041932	.	G	A	.	.	MAF_USDA=4.918
NC_035078.1	83041947	.	G	A	.	.	MAF_INRAE=5.263;MAF_USDA=10.588
NC_035078.1	83041968	.	G	A	.	.	MAF_INRAE=34.177;MAF_USDA=10.0
NC_035078.1	83042016	.	T	A	.	.	MAF_USDA=1.639
NC_035078.1	83042037	.	A	T	.	.	MAF_INRAE=43.671;MAF_USDA=37.5
NC_035078.1	83042059	.	A	T	.	.	MAF_INRAE=36.709;MAF_USDA=27.647
NC_035078.1	83042064	.	A	G	.	.	MAF_INRAE=41.772;MAF_USDA=15.294
NC_035078.1	83042078	.	T	C	.	.	MAF_INRAE=25.0
NC_035078.1	83042102	.	A	T	.	.	MAF_USDA=3.333
NC_035078.1	83042110	.	G	C	.	.	MAF_USDA=1.639
NC_035078.1	83042118	.	T	G	.	.	MAF_INRAE=18.333;MAF_USDA=1.639
NC_035078.1	83042125	.	C	G	.	.	MAF_INRAE=15.789;MAF_USDA=23.77
NC_035078.1	83042149	.	C	G	.	.	MAF_USDA=43.75
NC_035078.1	83042171	.	A	G	.	.	MAF_USDA=2.459
NC_035078.1	83042186	.	T	G	.	.	MAF_INRAE=37.342;MAF_USDA=28.824
NC_035078.1	83042188	.	A	G	.	.	MAF_INRAE=36.709;MAF_USDA=34.706
NC_035078.1	83042205	.	C	T	.	.	MAF_USDA=1.639
NC_035078.1	83042208	.	G	T	.	.	MAF_INRAE=37.342;MAF_USDA=28.235
NC_035078.1	83042209	.	G	T	.	.	MAF_USDA=5.738
NC_035078.1	83042213	.	C	A	.	.	MAF_INRAE=37.342;MAF_USDA=27.647
NC_035078.1	83042214	.	G	A	.	.	MAF_INRAE=14.557;MAF_USDA=13.529
NC_035078.1	83042219	.	A	T	.	.	MAF_USDA=1.639
NC_035078.1	83042265	.	G	A	.	.	MAF_INRAE=37.975;MAF_USDA=30.0
NC_035078.1	83042266	.	A	T	.	.	MAF_INRAE=32.5;MAF_USDA=35.294
NC_035078.1	83042269	.	G	T	.	.	MAF_INRAE=33.333;MAF_USDA=29.412
NC_035078.1	83042272	.	C	A	.	.	MAF_USDA=4.098
NC_035078.1	83042297	.	T	C	.	.	MAF_INRAE=12.5;MAF_USDA=3.279
NC_035078.1	83042314	.	T	C	.	.	MAF_INRAE=10.526;MAF_USDA=4.918
NC_035078.1	83042319	.	A	G	.	.	MAF_INRAE=37.975;MAF_USDA=28.235
NC_035078.1	83042361	.	G	A	.	.	MAF_INRAE=1.667
NC_035078.1	83042381	.	C	T	.	.	MAF_USDA=1.639
NC_035078.1	83042451	.	T	C	.	.	MAF_INRAE=26.316;MAF_USDA=45.882
NC_035078.1	83042469	.	C	T	.	.	MAF_USDA=4.098
NC_035078.1	83042477	.	T	C	.	.	MAF_USDA=5.738
NC_035078.1	83042527	.	A	G	.	.	MAF_USDA=10.417
NC_035078.1	83042548	.	T	C	.	.	MAF_USDA=14.583
NC_035078.1	83042550	.	G	T	.	.	MAF_USDA=14.583
NC_035078.1	83042561	.	G	A	.	.	MAF_USDA=1.639
NC_035078.1	83042563	.	C	T	.	.	MAF_USDA=12.353
NC_035078.1	83042564	.	T	C	.	.	MAF_USDA=15.882
NC_035078.1	83042566	.	T	A	.	.	MAF_USDA=12.5
NC_035078.1	83042581	.	C	T	.	.	MAF_USDA=16.471
NC_035078.1	83042599	.	G	A	.	.	MAF_USDA=1.639
NC_035078.1	83042610	.	C	T	.	.	MAF_INRAE=10.0
NC_035078.1	83042611	.	C	T	.	.	MAF_INRAE=10.526
NC_035078.1	83042666	.	A	G	.	.	MAF_INRAE=5.263;MAF_USDA=11.765
NC_035078.1	83042735	.	C	A	.	.	MAF_INRAE=10.526;MAF_USDA=21.176
NC_035078.1	83042806	.	C	T	.	.	MAF_USDA=2.459
NC_035078.1	83042819	.	G	A	.	.	MAF_USDA=20.588
NC_035078.1	83042831	.	G	A	.	.	MAF_USDA=6.25
NC_035078.1	83046412	.	A	G	.	.	MAF_USDA=20.455
NC_035078.1	83046416	.	T	G	.	.	MAF_USDA=18.182
NC_035078.1	83046461	.	T	C	.	.	MAF_USDA=43.75
NC_035078.1	83046586	.	C	T	.	.	MAF_USDA=1.639
NC_035078.1	83046589	.	C	T	.	.	MAF_USDA=13.934
NC_035078.1	83046638	.	G	A	.	.	MAF_USDA=6.557
NC_035078.1	83046658	.	C	G	.	.	MAF_INRAE=39.241;MAF_USDA=43.529
NC_035078.1	83046680	.	A	T	.	.	MAF_USDA=2.459
NC_035078.1	83046689	.	T	A	.	.	MAF_USDA=2.353
NC_035078.1	83046711	.	T	C	.	.	MAF_USDA=4.918
NC_035078.1	83046726	.	C	A	.	.	MAF_INRAE=45.0;MAF_USDA=22.619
NC_035078.1	83046760	.	C	A	.	.	MAF_USDA=25.0
NC_035078.1	83046761	.	T	C	.	.	MAF_USDA=25.0
NC_035078.1	83046764	.	A	C	.	.	MAF_USDA=22.917
NC_035078.1	83046798	.	G	T	.	.	MAF_INRAE=42.405;MAF_USDA=49.412
NC_035078.1	83046815	.	C	T	.	.	MAF_INRAE=7.595;MAF_USDA=19.412
NC_035078.1	83046819	.	C	T	.	.	MAF_INRAE=10.526;MAF_USDA=2.459
NC_035078.1	83046835	.	T	C	.	.	MAF_USDA=2.459
NC_035078.1	83046841	.	T	C	.	.	MAF_USDA=2.459
NC_035078.1	83046843	.	A	T	.	.	MAF_INRAE=10.526;MAF_USDA=8.197
NC_035078.1	83046846	.	C	G	.	.	MAF_INRAE=2.5;MAF_USDA=24.706
NC_035078.1	83046848	.	G	A	.	.	MAF_USDA=8.197
NC_035078.1	83046852	.	C	T	.	.	MAF_USDA=5.738
NC_035078.1	83046899	.	A	T	.	.	MAF_USDA=6.557
NC_035078.1	83046904	.	T	G	.	.	MAF_INRAE=5.263;MAF_USDA=9.412
NC_035078.1	83046908	.	C	A	.	.	MAF_USDA=1.765
NC_035078.1	83046912	.	A	G	.	.	MAF_USDA=2.459
NC_035078.1	83046916	.	T	C	.	.	MAF_INRAE=10.526;MAF_USDA=2.459
NC_035078.1	83046926	.	A	T	.	.	MAF_USDA=3.279
NC_035078.1	83046928	.	A	C	.	.	MAF_USDA=4.167
NC_035078.1	83046955	.	G	A	.	.	MAF_INRAE=10.526;MAF_USDA=2.459
NC_035078.1	83046984	.	T	A	.	.	MAF_INRAE=45.57;MAF_USDA=20.0
NC_035078.1	83046996	.	C	T	.	.	MAF_INRAE=10.526;MAF_USDA=2.459
NC_035078.1	83047035	.	T	C	.	.	MAF_INRAE=3.165;MAF_USDA=18.235
NC_035078.1	83047088	.	G	A	.	.	MAF_USDA=4.918
NC_035078.1	83047089	.	C	A	.	.	MAF_USDA=4.918
NC_035078.1	83047098	.	T	A	.	.	MAF_USDA=1.639
NC_035078.1	83047126	.	A	G	.	.	MAF_USDA=44.706
NC_035078.1	83047135	.	T	C	.	.	MAF_USDA=1.639
NC_035078.1	83047154	.	A	G	.	.	MAF_USDA=3.279
NC_035078.1	83047478	.	A	G	.	.	MAF_USDA=9.146
NC_035078.1	83047506	.	G	A	.	.	MAF_USDA=1.667
NC_035078.1	83047542	.	T	A	.	.	MAF_USDA=5.833
NC_035078.1	83047543	.	G	T	.	.	MAF_INRAE=10.526;MAF_USDA=1.667
NC_035078.1	83047557	.	C	T	.	.	MAF_USDA=9.836
NC_035078.1	83047590	.	A	T	.	.	MAF_INRAE=40.506;MAF_USDA=43.452
NC_035078.1	83047599	.	C	T	.	.	MAF_INRAE=40.506;MAF_USDA=42.262
NC_035078.1	83047623	.	A	G	.	.	MAF_INRAE=10.526;MAF_USDA=12.5
NC_035078.1	83047633	.	G	A	.	.	MAF_USDA=1.667
NC_035078.1	83047668	.	T	C	.	.	MAF_INRAE=6.329;MAF_USDA=8.235
NC_035078.1	83047714	.	G	T	.	.	MAF_INRAE=46.203;MAF_USDA=44.706
NC_035078.1	83047719	.	C	A	.	.	MAF_INRAE=42.405;MAF_USDA=31.765
NC_035078.1	83047747	.	C	A	.	.	MAF_INRAE=35.443;MAF_USDA=18.235
NC_035078.1	83047772	.	A	C	.	.	MAF_USDA=4.167
NC_035078.1	83047778	.	C	T	.	.	MAF_USDA=1.639
NC_035078.1	83047779	.	G	A	.	.	MAF_USDA=1.639
NC_035078.1	83047787	.	T	G	.	.	MAF_INRAE=2.5;MAF_USDA=4.118
NC_035078.1	83047821	.	T	A	.	.	MAF_USDA=3.333
NC_035078.1	83047835	.	A	G	.	.	MAF_USDA=2.5
NC_035078.1	83047914	.	C	T	.	.	MAF_USDA=6.667
NC_035078.1	83048242	.	T	C	.	.	MAF_USDA=2.083
NC_035078.1	83048244	.	C	G	.	.	MAF_USDA=31.25
NC_035078.1	83048263	.	T	G	.	.	MAF_USDA=22.917
NC_035078.1	83048295	.	T	C	.	.	MAF_USDA=50.0
NC_035078.1	83048319	.	C	T	.	.	MAF_USDA=33.929
NC_035078.1	83048322	.	A	G	.	.	MAF_USDA=1.639
NC_035078.1	83048401	.	A	T	.	.	MAF_INRAE=47.368;MAF_USDA=31.765
NC_035078.1	83048442	.	T	A	.	.	MAF_INRAE=19.167;MAF_USDA=1.639
NC_035078.1	83048446	.	T	G	.	.	MAF_INRAE=21.519;MAF_USDA=48.235
NC_035078.1	83048456	.	A	G	.	.	MAF_INRAE=22.785;MAF_USDA=50.0
NC_035078.1	83048462	.	G	T	.	.	MAF_INRAE=22.785;MAF_USDA=50.0
NC_035078.1	83048464	.	T	A	.	.	MAF_INRAE=23.333;MAF_USDA=50.0
NC_035078.1	83048469	.	A	T	.	.	MAF_INRAE=22.785;MAF_USDA=50.0
NC_035078.1	83048504	.	C	A	.	.	MAF_USDA=1.765
NC_035078.1	83048531	.	T	G	.	.	MAF_INRAE=10.526
NC_035078.1	83048539	.	T	A	.	.	MAF_INRAE=10.759;MAF_USDA=4.918
NC_035078.1	83048546	.	T	C	.	.	MAF_USDA=2.459
NC_035078.1	83048547	.	G	T	.	.	MAF_USDA=2.459
NC_035078.1	83048557	.	A	G	.	.	MAF_USDA=1.639
NC_035078.1	83048566	.	A	C	.	.	MAF_USDA=4.918
NC_035078.1	83048580	.	C	T	.	.	MAF_USDA=2.459
NC_035078.1	83048627	.	C	T	.	.	MAF_USDA=4.167
NC_035078.1	83048645	.	T	A	.	.	MAF_USDA=1.765
NC_035078.1	83048697	.	C	T	.	.	MAF_USDA=4.098
NC_035078.1	83048704	.	G	T	.	.	MAF_USDA=3.279
NC_035078.1	83048724	.	T	C	.	.	MAF_INRAE=6.962;MAF_USDA=12.353
NC_035078.1	83048727	.	G	A	.	.	MAF_INRAE=13.291;MAF_USDA=12.295
NC_035078.1	83048735	.	C	T	.	.	MAF_INRAE=3.165;MAF_USDA=11.765
NC_035078.1	83048762	.	A	C	.	.	MAF_USDA=1.639
NC_035078.1	83048765	.	G	T	.	.	MAF_INRAE=10.759;MAF_USDA=16.393
NC_035078.1	83048775	.	C	T	.	.	MAF_INRAE=15.823;MAF_USDA=37.059
NC_035078.1	83048779	.	C	A	.	.	MAF_INRAE=15.833;MAF_USDA=34.706
NC_035078.1	83048782	.	G	T	.	.	MAF_USDA=2.353
NC_035078.1	83048822	.	C	T	.	.	MAF_INRAE=15.823
NC_035078.1	83048823	.	A	G	.	.	MAF_INRAE=15.833
NC_035078.1	83048833	.	C	T	.	.	MAF_INRAE=19.167;MAF_USDA=10.656
NC_035078.1	83048845	.	G	T	.	.	MAF_INRAE=6.962;MAF_USDA=12.353
NC_035078.1	83048847	.	C	T	.	.	MAF_USDA=1.639
NC_035078.1	83048854	.	G	A	.	.	MAF_USDA=3.279
NC_035078.1	83048864	.	G	A	.	.	MAF_INRAE=42.405;MAF_USDA=18.824
NC_035078.1	83048875	.	C	A	.	.	MAF_INRAE=2.5;MAF_USDA=3.529
NC_035078.1	83048926	.	T	C	.	.	MAF_INRAE=16.456;MAF_USDA=35.294
NC_035078.1	83048983	.	T	C	.	.	MAF_INRAE=16.456;MAF_USDA=33.529
NC_035078.1	83049041	.	G	C	.	.	MAF_INRAE=38.333;MAF_USDA=47.917
NC_035078.1	83049110	.	C	T	.	.	MAF_USDA=3.279
NC_035078.1	83049129	.	T	A	.	.	MAF_INRAE=49.167;MAF_USDA=31.25
NC_035078.1	83049141	.	T	G	.	.	MAF_INRAE=11.392;MAF_USDA=3.279
NC_035078.1	83049155	.	C	A	.	.	MAF_USDA=4.098
NC_035078.1	83049183	.	G	T	.	.	MAF_USDA=18.75
NC_035078.1	83049193	.	T	G	.	.	MAF_USDA=37.5
NC_035078.1	83049317	.	C	G	.	.	MAF_INRAE=6.962;MAF_USDA=29.167
NC_035078.1	83049404	.	G	A	.	.	MAF_USDA=43.75
NC_035078.1	83050041	.	C	T	.	.	MAF_USDA=22.917
NC_035078.1	83050135	.	C	G	.	.	MAF_USDA=2.459
NC_035078.1	83050180	.	C	A	.	.	MAF_INRAE=31.579;MAF_USDA=44.706
NC_035078.1	83050200	.	C	T	.	.	MAF_INRAE=34.81;MAF_USDA=43.529
NC_035078.1	83050267	.	G	T	.	.	MAF_USDA=2.459
NC_035078.1	83050270	.	G	T	.	.	MAF_INRAE=35.443;MAF_USDA=40.0
NC_035078.1	83050275	.	T	A	.	.	MAF_USDA=1.639
NC_035078.1	83050276	.	G	T	.	.	MAF_USDA=1.639
NC_035078.1	83050286	.	T	A	.	.	MAF_USDA=6.25
NC_035078.1	83050296	.	T	A	.	.	MAF_USDA=6.25
NC_035078.1	83050356	.	C	T	.	.	MAF_INRAE=26.316;MAF_USDA=47.059
NC_035078.1	83050372	.	A	G	.	.	MAF_USDA=10.366
NC_035078.1	83050471	.	T	C	.	.	MAF_USDA=45.882
NC_035078.1	83050476	.	A	G	.	.	MAF_USDA=4.167
NC_035078.1	83050509	.	T	C	.	.	MAF_USDA=27.083
NC_035078.1	83050515	.	C	A	.	.	MAF_INRAE=11.392;MAF_USDA=3.279
NC_035078.1	83050526	.	G	C	.	.	MAF_INRAE=27.215;MAF_USDA=16.667
NC_035078.1	83050546	.	T	C	.	.	MAF_INRAE=6.962;MAF_USDA=12.353
NC_035078.1	83050550	.	G	T	.	.	MAF_INRAE=34.177;MAF_USDA=41.176
NC_035078.1	83050552	.	A	C	.	.	MAF_INRAE=43.333;MAF_USDA=18.235
NC_035078.1	83050554	.	A	T	.	.	MAF_INRAE=35.0;MAF_USDA=41.176
NC_035078.1	83050583	.	G	A	.	.	MAF_INRAE=6.962;MAF_USDA=11.765
NC_035078.1	83050638	.	A	G	.	.	MAF_USDA=4.918
NC_035078.1	83050646	.	A	C	.	.	MAF_INRAE=19.167;MAF_USDA=1.639
NC_035078.1	83050654	.	G	A	.	.	MAF_USDA=4.098
NC_035078.1	83050692	.	G	T	.	.	MAF_INRAE=6.962;MAF_USDA=18.235
NC_035078.1	83050722	.	C	A	.	.	MAF_USDA=4.918
NC_035078.1	83050736	.	T	A	.	.	MAF_INRAE=6.329;MAF_USDA=18.452
NC_035078.1	83050781	.	G	T	.	.	MAF_USDA=4.167
NC_035078.1	83050789	.	T	G	.	.	MAF_USDA=4.167
NC_035078.1	83050842	.	T	C	.	.	MAF_USDA=1.639
NC_035078.1	83050909	.	T	G	.	.	MAF_USDA=8.824
NC_035078.1	83050935	.	G	C	.	.	MAF_USDA=8.824
NC_035078.1	83050938	.	A	T	.	.	MAF_INRAE=42.105;MAF_USDA=48.824
NC_035078.1	83050960	.	C	T	.	.	MAF_USDA=1.639
NC_035078.1	83051283	.	T	G	.	.	MAF_INRAE=6.962
NC_035078.1	83051287	.	T	A	.	.	MAF_INRAE=5.263;MAF_USDA=18.824
NC_035078.1	83051294	.	G	T	.	.	MAF_INRAE=7.595;MAF_USDA=12.353
NC_035078.1	83051324	.	G	T	.	.	MAF_USDA=24.706
NC_035078.1	83051353	.	C	A	.	.	MAF_INRAE=10.526;MAF_USDA=6.557
NC_035078.1	83051354	.	T	A	.	.	MAF_USDA=4.167
NC_035078.1	83051359	.	A	T,C	.	.	MAF_INRAE=37.5;MAF_USDA=39.583
NC_035078.1	83051376	.	T	C	.	.	MAF_INRAE=32.911;MAF_USDA=29.167
NC_035078.1	83051386	.	T	A	.	.	MAF_INRAE=16.456;MAF_USDA=14.118
NC_035078.1	83051387	.	T	A	.	.	MAF_INRAE=13.333;MAF_USDA=14.118
NC_035078.1	83051401	.	T	A	.	.	MAF_INRAE=32.278;MAF_USDA=48.235
NC_035078.1	83051402	.	G	C	.	.	MAF_INRAE=14.167;MAF_USDA=12.941
NC_035078.1	83051457	.	G	T	.	.	MAF_USDA=7.377
NC_035078.1	83051467	.	C	T	.	.	MAF_INRAE=39.873;MAF_USDA=38.235
NC_035078.1	83051501	.	A	G	.	.	MAF_USDA=6.25
NC_035078.1	83051601	.	G	A	.	.	MAF_USDA=13.115
NC_035078.1	83051603	.	G	A	.	.	MAF_USDA=18.852
NC_035078.1	83051640	.	T	C	.	.	MAF_USDA=40.588
NC_035078.1	83051660	.	C	T	.	.	MAF_INRAE=35.443;MAF_USDA=40.0
NC_035078.1	83051674	.	C	T	.	.	MAF_USDA=1.765
NC_035078.1	83051675	.	C	T	.	.	MAF_INRAE=11.392;MAF_USDA=10.656
NC_035078.1	83051688	.	G	T	.	.	MAF_INRAE=5.263;MAF_USDA=12.353
NC_035078.1	83051712	.	G	A	.	.	MAF_USDA=7.377
NC_035078.1	83051713	.	C	A	.	.	MAF_INRAE=15.833;MAF_USDA=22.941
NC_035078.1	83051716	.	G	A	.	.	MAF_INRAE=15.833;MAF_USDA=23.529
NC_035078.1	83051793	.	G	T	.	.	MAF_INRAE=42.405;MAF_USDA=22.353
NC_035078.1	83051940	.	G	T	.	.	MAF_USDA=8.197
NC_035078.1	83051963	.	G	T	.	.	MAF_INRAE=10.526;MAF_USDA=7.377
NC_035078.1	83051980	.	G	C	.	.	MAF_USDA=8.197
NC_035078.1	83052036	.	T	G	.	.	MAF_USDA=1.639
NC_035078.1	83052038	.	T	G	.	.	MAF_INRAE=3.165;MAF_USDA=15.882
NC_035078.1	83052045	.	T	C	.	.	MAF_INRAE=3.165;MAF_USDA=14.706
NC_035078.1	83052073	.	C	G	.	.	MAF_USDA=3.333
NC_035078.1	83052146	.	A	G	.	.	MAF_INRAE=43.038;MAF_USDA=17.647
NC_035078.1	83052183	.	T	A	.	.	MAF_INRAE=10.127
NC_035078.1	83052184	.	A	T	.	.	MAF_INRAE=10.526
NC_035078.1	83052185	.	A	C	.	.	MAF_INRAE=15.823
NC_035078.1	83052202	.	A	G	.	.	MAF_INRAE=19.167
NC_035078.1	83052203	.	T	G	.	.	MAF_INRAE=15.823
NC_035078.1	83052234	.	T	C	.	.	MAF_INRAE=20.253;MAF_USDA=18.75
NC_035078.1	83052273	.	A	C	.	.	MAF_USDA=1.639
NC_035078.1	83052292	.	T	C	.	.	MAF_INRAE=18.333;MAF_USDA=2.459
NC_035078.1	83052298	.	A	G	.	.	MAF_INRAE=24.051;MAF_USDA=47.059
NC_035078.1	83052304	.	C	G	.	.	MAF_USDA=3.279
NC_035078.1	83052350	.	G	A	.	.	MAF_USDA=5.738
NC_035078.1	83052366	.	T	C	.	.	MAF_USDA=6.667
NC_035078.1	83052367	.	A	T	.	.	MAF_INRAE=18.333;MAF_USDA=44.706
NC_035078.1	83052379	.	G	A	.	.	MAF_INRAE=15.823;MAF_USDA=35.294
NC_035078.1	83052390	.	C	A	.	.	MAF_INRAE=1.667
NC_035078.1	83052470	.	C	T	.	.	MAF_USDA=2.459
NC_035078.1	83052472	.	G	C	.	.	MAF_USDA=4.918
NC_035078.1	83052475	.	C	G	.	.	MAF_INRAE=8.228;MAF_USDA=4.918
NC_035078.1	83052476	.	G	A	.	.	MAF_INRAE=19.167
NC_035078.1	83052492	.	T	C	.	.	MAF_INRAE=24.051;MAF_USDA=43.529
NC_035078.1	83052493	.	G	A	.	.	MAF_INRAE=19.167;MAF_USDA=1.639
NC_035078.1	83052522	.	G	A	.	.	MAF_USDA=8.333
NC_035078.1	83052539	.	G	T	.	.	MAF_USDA=29.167
NC_035078.1	83052545	.	A	G	.	.	MAF_INRAE=9.167;MAF_USDA=27.049
NC_035078.1	83052547	.	CAGTTTTG	CAGTTTTA	.	.	MAF_USDA=27.083
NC_035078.1	83052588	.	T	A	.	.	MAF_INRAE=3.165;MAF_USDA=16.471
NC_035078.1	83052630	.	G	A	.	.	MAF_USDA=12.295
NC_035078.1	83052648	.	C	T	.	.	MAF_USDA=1.639
NC_035078.1	83052657	.	A	T	.	.	MAF_INRAE=22.785;MAF_USDA=43.529
NC_035078.1	83052730	.	G	T	.	.	MAF_USDA=3.279
NC_035078.1	83052743	.	A	C	.	.	MAF_USDA=2.459
NC_035078.1	83052760	.	C	T	.	.	MAF_USDA=1.639
NC_035078.1	83052761	.	G	A	.	.	MAF_USDA=7.647
NC_035078.1	83052768	.	T	C	.	.	MAF_INRAE=24.051;MAF_USDA=44.118
NC_035078.1	83052799	.	T	A	.	.	MAF_INRAE=18.333;MAF_USDA=1.639
NC_035078.1	83052804	.	T	C	.	.	MAF_USDA=1.639
NC_035078.1	83052806	.	T	G	.	.	MAF_INRAE=7.595;MAF_USDA=22.941
NC_035078.1	83052813	.	T	A	.	.	MAF_INRAE=7.595;MAF_USDA=22.941
NC_035078.1	83052819	.	G	C	.	.	MAF_INRAE=6.962;MAF_USDA=12.353
NC_035078.1	83052826	.	T	A	.	.	MAF_INRAE=3.165;MAF_USDA=13.529
NC_035078.1	83052849	.	T	A	.	.	MAF_INRAE=10.526;MAF_USDA=1.639
NC_035078.1	83052854	.	G	A	.	.	MAF_USDA=1.765
NC_035078.1	83052881	.	A	C	.	.	MAF_INRAE=8.228;MAF_USDA=4.918
NC_035078.1	83052883	.	G	T	.	.	MAF_USDA=1.639
NC_035078.1	83052887	.	T	G	.	.	MAF_INRAE=8.228;MAF_USDA=4.098
NC_035078.1	83052895	.	G	T	.	.	MAF_INRAE=3.165;MAF_USDA=13.529
NC_035078.1	83052898	.	A	G	.	.	MAF_USDA=7.377
NC_035078.1	83052907	.	C	A	.	.	MAF_INRAE=3.165;MAF_USDA=8.333
NC_035078.1	83052912	.	A	C	.	.	MAF_INRAE=3.165;MAF_USDA=12.941
NC_035078.1	83052922	.	A	G	.	.	MAF_INRAE=29.747;MAF_USDA=30.588
NC_035078.1	83052948	.	G	A	.	.	MAF_USDA=1.667
NC_035078.1	83052952	.	T	C	.	.	MAF_INRAE=3.165;MAF_USDA=11.017
NC_035078.1	83052961	.	G	A	.	.	MAF_USDA=1.786
NC_035078.1	83052978	.	A	C	.	.	MAF_USDA=1.667
NC_035078.1	83053044	.	A	C	.	.	MAF_USDA=9.016
NC_035078.1	83053045	.	G	C	.	.	MAF_USDA=11.475
NC_035078.1	83053048	.	T	C	.	.	MAF_INRAE=43.671;MAF_USDA=15.294
NC_035078.1	83053087	.	C	T	.	.	MAF_INRAE=5.263;MAF_USDA=11.176
NC_035078.1	83053088	.	C	A	.	.	MAF_USDA=11.176
NC_035078.1	83053116	.	T	G	.	.	MAF_USDA=14.583
NC_035078.1	83053146	.	C	T	.	.	MAF_INRAE=5.263;MAF_USDA=14.706
NC_035078.1	83053147	.	G	A	.	.	MAF_USDA=1.639
NC_035078.1	83053156	.	A	T	.	.	MAF_INRAE=5.263;MAF_USDA=13.529
NC_035078.1	83053160	.	T	G	.	.	MAF_USDA=13.529
NC_035078.1	83053168	.	A	C	.	.	MAF_INRAE=5.263;MAF_USDA=12.941
NC_035078.1	83053170	.	T	A	.	.	MAF_USDA=13.529
NC_035078.1	83053205	.	G	T	.	.	MAF_INRAE=3.165;MAF_USDA=14.118
NC_035078.1	83053223	.	C	T	.	.	MAF_INRAE=12.658;MAF_USDA=23.77
NC_035078.1	83053228	.	T	C	.	.	MAF_USDA=1.639
NC_035078.1	83053234	.	C	T	.	.	MAF_USDA=6.25
NC_035078.1	83053255	.	G	A	.	.	MAF_INRAE=10.526;MAF_USDA=7.377
NC_035078.1	83053261	.	A	C	.	.	MAF_INRAE=3.165;MAF_USDA=5.882
NC_035078.1	83053268	.	G	A	.	.	MAF_INRAE=7.595;MAF_USDA=14.706
NC_035078.1	83053276	.	C	T	.	.	MAF_USDA=2.459
NC_035078.1	83053277	.	C	T	.	.	MAF_INRAE=14.557;MAF_USDA=35.294
NC_035078.1	83053293	.	T	A	.	.	MAF_INRAE=30.38;MAF_USDA=31.176
NC_035078.1	83053295	.	A	G	.	.	MAF_INRAE=1.667;MAF_USDA=5.882
NC_035078.1	83053377	.	G	T	.	.	MAF_USDA=27.083
NC_035078.1	83053408	.	T	C	.	.	MAF_USDA=47.917
NC_035078.1	83053414	.	A	G	.	.	MAF_USDA=43.75
NC_035078.1	83053478	.	G	A	.	.	MAF_INRAE=20.833
NC_035078.1	83053568	.	T	C	.	.	MAF_USDA=47.917
NC_035078.1	83053894	.	C	T	.	.	MAF_USDA=2.353
NC_035078.1	83053899	.	T	C	.	.	MAF_USDA=7.377
NC_035078.1	83053902	.	T	A	.	.	MAF_INRAE=10.833;MAF_USDA=33.529
NC_035078.1	83053908	.	G	A	.	.	MAF_INRAE=12.658;MAF_USDA=33.529
NC_035078.1	83053916	.	A	C	.	.	MAF_INRAE=12.658;MAF_USDA=35.294
NC_035078.1	83053925	.	G	T	.	.	MAF_USDA=1.639
NC_035078.1	83053927	.	T	C	.	.	MAF_INRAE=12.658;MAF_USDA=32.941
NC_035078.1	83053933	.	C	T	.	.	MAF_INRAE=12.658;MAF_USDA=33.333
NC_035078.1	83053942	.	A	G	.	.	MAF_INRAE=12.658;MAF_USDA=35.119
NC_035078.1	83053973	.	A	C	.	.	MAF_INRAE=13.333;MAF_USDA=47.917
NC_035078.1	83053979	.	C	G	.	.	MAF_INRAE=13.924;MAF_USDA=47.917
NC_035078.1	83054031	.	G	A	.	.	MAF_INRAE=18.333;MAF_USDA=1.639
NC_035078.1	83054103	.	T	G	.	.	MAF_USDA=43.75
NC_035078.1	83054104	.	G	A	.	.	MAF_USDA=43.75
NC_035078.1	83054116	.	A	C	.	.	MAF_INRAE=25.949;MAF_USDA=43.75
NC_035078.1	83054125	.	C	T	.	.	MAF_INRAE=10.759;MAF_USDA=17.059
NC_035078.1	83054138	.	T	C	.	.	MAF_INRAE=25.949;MAF_USDA=38.824
NC_035078.1	83054200	.	C	A	.	.	MAF_INRAE=16.456;MAF_USDA=33.529
NC_035078.1	83054201	.	G	T	.	.	MAF_USDA=1.639
NC_035078.1	83054211	.	T	G	.	.	MAF_INRAE=31.013;MAF_USDA=31.765
NC_035078.1	83054219	.	A	T	.	.	MAF_INRAE=42.405;MAF_USDA=29.412
NC_035078.1	83054290	.	G	A	.	.	MAF_INRAE=41.772;MAF_USDA=26.471
NC_035078.1	83054325	.	T	G	.	.	MAF_USDA=7.377
NC_035078.1	83054347	.	C	A	.	.	MAF_INRAE=43.038;MAF_USDA=23.529
NC_035078.1	83054365	.	C	A	.	.	MAF_INRAE=5.696;MAF_USDA=18.235
NC_035078.1	83054408	.	A	T	.	.	MAF_USDA=6.557
NC_035078.1	83054462	.	C	T	.	.	MAF_INRAE=31.013;MAF_USDA=48.235
NC_035078.1	83054480	.	A	C	.	.	MAF_INRAE=1.667;MAF_USDA=14.706
NC_035078.1	83054528	.	C	T	.	.	MAF_INRAE=10.127;MAF_USDA=15.882
NC_035078.1	83054542	.	G	A	.	.	MAF_USDA=1.639
NC_035078.1	83054573	.	A	C	.	.	MAF_INRAE=10.759;MAF_USDA=30.0
NC_035078.1	83054592	.	T	A	.	.	MAF_USDA=3.279
NC_035078.1	83054614	.	G	C	.	.	MAF_INRAE=31.579;MAF_USDA=50.0
NC_035078.1	83054633	.	A	G	.	.	MAF_USDA=7.377
NC_035078.1	83054651	.	C	A	.	.	MAF_USDA=5.738
NC_035078.1	83054654	.	T	A	.	.	MAF_USDA=8.824
NC_035078.1	83054694	.	C	A	.	.	MAF_USDA=17.647
NC_035078.1	83054696	.	G	A	.	.	MAF_INRAE=10.526
NC_035078.1	83054700	.	G	A	.	.	MAF_USDA=19.412
NC_035078.1	83054717	.	A	C	.	.	MAF_USDA=17.213
NC_035078.1	83054723	.	T	A	.	.	MAF_USDA=1.639
NC_035078.1	83054731	.	T	A	.	.	MAF_USDA=20.588
NC_035078.1	83054746	.	C	T	.	.	MAF_USDA=13.69
NC_035078.1	83054748	.	G	C	.	.	MAF_USDA=14.881
NC_035078.1	83054759	.	T	C	.	.	MAF_USDA=4.167
NC_035078.1	83054768	.	C	T	.	.	MAF_USDA=2.459
NC_035078.1	83054769	.	T	C	.	.	MAF_USDA=1.639
NC_035078.1	83054911	.	C	T	.	.	MAF_USDA=12.295
NC_035078.1	83054926	.	G	A	.	.	MAF_USDA=6.557
NC_035078.1	83054982	.	A	G	.	.	MAF_USDA=1.639
NC_035078.1	83054985	.	G	A	.	.	MAF_INRAE=3.165;MAF_USDA=18.235
NC_035078.1	83054997	.	G	A	.	.	MAF_USDA=2.459
NC_035078.1	83055009	.	T	A	.	.	MAF_INRAE=2.532;MAF_USDA=6.471
NC_035078.1	83055013	.	T	C	.	.	MAF_USDA=1.639
NC_035078.1	83055014	.	A	T	.	.	MAF_INRAE=5.263;MAF_USDA=26.471
NC_035078.1	83055015	.	C	T	.	.	MAF_USDA=26.471
NC_035078.1	83055034	.	G	A	.	.	MAF_USDA=9.016
NC_035078.1	83055052	.	A	T	.	.	MAF_INRAE=1.667
NC_035078.1	83055098	.	A	T	.	.	MAF_USDA=5.882
NC_035078.1	83055968	.	C	A	.	.	MAF_USDA=7.143
NC_035078.1	83055977	.	T	A	.	.	MAF_USDA=22.024
NC_035078.1	83055985	.	A	T	.	.	MAF_USDA=4.167
NC_035078.1	83056008	.	T	G	.	.	MAF_USDA=25.595
NC_035078.1	83056015	.	C	T	.	.	MAF_USDA=5.0
NC_035078.1	83056030	.	C	G	.	.	MAF_USDA=1.639
NC_035078.1	83056071	.	A	T	.	.	MAF_USDA=1.667
NC_035078.1	83056104	.	T	C	.	.	MAF_INRAE=12.025;MAF_USDA=19.412
NC_035078.1	83056109	.	C	T	.	.	MAF_USDA=1.639
NC_035078.1	83056192	.	T	A	.	.	MAF_INRAE=31.646;MAF_USDA=25.882
NC_035078.1	83056235	.	G	A	.	.	MAF_INRAE=10.526;MAF_USDA=4.098
NC_035078.1	83056240	.	C	T	.	.	MAF_INRAE=22.152;MAF_USDA=48.824
NC_035078.1	83056264	.	T	A	.	.	MAF_USDA=1.639
NC_035078.1	83056272	.	T	G	.	.	MAF_USDA=2.459
NC_035078.1	83056281	.	G	A	.	.	MAF_USDA=1.639
NC_035078.1	83056305	.	T	C	.	.	MAF_USDA=1.639
NC_035078.1	83056320	.	G	A	.	.	MAF_USDA=1.639
NC_035078.1	83056325	.	A	G	.	.	MAF_INRAE=13.924;MAF_USDA=30.588
NC_035078.1	83056334	.	T	C	.	.	MAF_INRAE=20.253;MAF_USDA=34.706
NC_035078.1	83056356	.	T	A,C	.	.	MAF_INRAE=31.579
NC_035078.1	83056357	.	A	C	.	.	MAF_INRAE=48.333;MAF_USDA=43.75
NC_035078.1	83056367	.	T	A	.	.	MAF_INRAE=29.114;MAF_USDA=22.951
NC_035078.1	83056372	.	T	G	.	.	MAF_INRAE=20.833
NC_035078.1	83056414	.	G	A	.	.	MAF_INRAE=47.368;MAF_USDA=43.75
NC_035078.1	83056446	.	T	A	.	.	MAF_INRAE=2.5;MAF_USDA=4.118
NC_035078.1	83056482	.	G	A	.	.	MAF_INRAE=3.797;MAF_USDA=23.529
NC_035078.1	83056494	.	G	A	.	.	MAF_USDA=2.459
NC_035078.1	83056502	.	T	C	.	.	MAF_INRAE=1.667;MAF_USDA=7.059
NC_035078.1	83056514	.	T	C	.	.	MAF_INRAE=3.797;MAF_USDA=14.706
NC_035078.1	83056522	.	A	T	.	.	MAF_INRAE=3.797;MAF_USDA=12.5
NC_035078.1	83056562	.	T	A	.	.	MAF_INRAE=3.333;MAF_USDA=27.647
NC_035078.1	83056565	.	G	C	.	.	MAF_INRAE=1.667;MAF_USDA=21.765
NC_035078.1	83056576	.	C	T	.	.	MAF_USDA=36.905
NC_035078.1	83056591	.	T	C	.	.	MAF_INRAE=3.797;MAF_USDA=19.412
NC_035078.1	83056596	.	C	T	.	.	MAF_INRAE=5.696;MAF_USDA=22.917
NC_035078.1	83056600	.	A	G	.	.	MAF_INRAE=10.526;MAF_USDA=9.016
NC_035078.1	83056602	.	G	A	.	.	MAF_INRAE=15.789;MAF_USDA=22.917
NC_035078.1	83056604	.	C	T	.	.	MAF_USDA=1.667
NC_035078.1	83056621	.	G	A	.	.	MAF_USDA=22.917
NC_035078.1	83056624	.	T	C	.	.	MAF_USDA=10.417
NC_035078.1	83056628	.	A	G	.	.	MAF_USDA=10.417
NC_035078.1	83056630	.	C	A	.	.	MAF_USDA=20.833
NC_035078.1	83058341	.	A	G	.	.	MAF_USDA=39.583
NC_035078.1	83058355	.	A	G	.	.	MAF_USDA=3.448
NC_035078.1	83058357	.	A	C	.	.	MAF_USDA=3.448
NC_035078.1	83058368	.	T	C	.	.	MAF_USDA=18.75
NC_035078.1	83058377	.	A	C	.	.	MAF_USDA=8.333
NC_035078.1	83058388	.	A	C	.	.	MAF_USDA=6.25
NC_035078.1	83058390	.	A	T	.	.	MAF_USDA=16.667
NC_035078.1	83058412	.	A	T	.	.	MAF_USDA=47.917
NC_035078.1	83058462	.	A	G	.	.	MAF_INRAE=47.368;MAF_USDA=45.833
NC_035078.1	83058481	.	G	A	.	.	MAF_INRAE=5.263;MAF_USDA=12.5
NC_035078.1	83058528	.	A	T	.	.	MAF_USDA=9.836
NC_035078.1	83058570	.	C	T	.	.	MAF_INRAE=12.658;MAF_USDA=36.471
NC_035078.1	83058591	.	C	A	.	.	MAF_INRAE=11.392
NC_035078.1	83058618	.	G	A	.	.	MAF_USDA=2.459
NC_035078.1	83058661	.	T	G	.	.	MAF_INRAE=10.526;MAF_USDA=11.475
NC_035078.1	83058679	.	T	C	.	.	MAF_INRAE=37.975;MAF_USDA=14.706
NC_035078.1	83058699	.	C	T	.	.	MAF_USDA=5.738
NC_035078.1	83058727	.	G	A	.	.	MAF_INRAE=9.494;MAF_USDA=2.941
NC_035078.1	83058737	.	T	A	.	.	MAF_USDA=4.918
NC_035078.1	83058747	.	A	C	.	.	MAF_INRAE=9.494;MAF_USDA=4.706
NC_035078.1	83058773	.	A	G	.	.	MAF_USDA=3.279
NC_035078.1	83058807	.	A	T	.	.	MAF_INRAE=34.177;MAF_USDA=16.071
NC_035078.1	83058849	.	G	A	.	.	MAF_USDA=7.059
NC_035078.1	83058870	.	T	C	.	.	MAF_USDA=4.098
NC_035078.1	83058889	.	A	G	.	.	MAF_USDA=7.059
NC_035078.1	83058892	.	T	C	.	.	MAF_USDA=5.738
NC_035078.1	83058905	.	C	T	.	.	MAF_USDA=2.459
NC_035078.1	83058913	.	A	G	.	.	MAF_USDA=2.459
NC_035078.1	83058930	.	C	G	.	.	MAF_USDA=2.459
NC_035078.1	83058934	.	C	T	.	.	MAF_INRAE=11.667
NC_035078.1	83058941	.	A	G	.	.	MAF_INRAE=8.333
NC_035078.1	83058943	.	A	G	.	.	MAF_INRAE=1.667
NC_035078.1	83058946	.	G	A	.	.	MAF_USDA=6.471
NC_035078.1	83058949	.	G	T	.	.	MAF_USDA=3.279
NC_035078.1	83058957	.	A	T	.	.	MAF_USDA=3.279
NC_035078.1	83058991	.	A	G	.	.	MAF_USDA=2.459
NC_035078.1	83060957	.	G	T	.	.	MAF_USDA=39.583
NC_035078.1	83060972	.	T	G	.	.	MAF_USDA=5.738
NC_035078.1	83060977	.	T	C	.	.	MAF_USDA=4.098
NC_035078.1	83061024	.	G	A	.	.	MAF_USDA=3.279
NC_035078.1	83061026	.	C	T	.	.	MAF_USDA=4.098
NC_035078.1	83061039	.	T	G	.	.	MAF_USDA=7.627
NC_035078.1	83061057	.	A	G	.	.	MAF_USDA=6.78
NC_035078.1	83061108	.	T	G	.	.	MAF_USDA=4.167
NC_035078.1	83061109	.	G	T	.	.	MAF_USDA=4.167
NC_035078.1	83061170	.	G	A	.	.	MAF_USDA=2.083
NC_035078.1	83061182	.	T	C	.	.	MAF_INRAE=23.418;MAF_USDA=9.412
NC_035078.1	83061239	.	C	G	.	.	MAF_INRAE=5.263
NC_035078.1	83061299	.	T	C	.	.	MAF_INRAE=2.5;MAF_USDA=4.118
NC_035078.1	83061340	.	C	T	.	.	MAF_INRAE=48.101;MAF_USDA=49.412
NC_035078.1	83061377	.	T	C	.	.	MAF_INRAE=48.101;MAF_USDA=31.765
NC_035078.1	83061443	.	G	T	.	.	MAF_USDA=2.083
NC_035078.1	83061455	.	C	G	.	.	MAF_INRAE=40.506;MAF_USDA=33.529
NC_035078.1	83061489	.	A	G	.	.	MAF_INRAE=49.367;MAF_USDA=34.118
NC_035078.1	83061516	.	A	G	.	.	MAF_INRAE=48.101;MAF_USDA=30.588
NC_035078.1	83061565	.	C	A	.	.	MAF_INRAE=48.734;MAF_USDA=34.706
NC_035078.1	83061579	.	T	C	.	.	MAF_INRAE=31.013;MAF_USDA=32.941
NC_035078.1	83061584	.	G	A	.	.	MAF_INRAE=34.81;MAF_USDA=49.412
NC_035078.1	83061614	.	C	T	.	.	MAF_INRAE=17.089;MAF_USDA=18.824
NC_035078.1	83061624	.	G	T	.	.	MAF_USDA=4.098
NC_035078.1	83061640	.	A	T	.	.	MAF_INRAE=17.5
NC_035078.1	83061681	.	T	G	.	.	MAF_INRAE=22.785;MAF_USDA=31.176
NC_035078.1	83061734	.	A	G	.	.	MAF_USDA=26.471
NC_035078.1	83061754	.	T	C	.	.	MAF_USDA=39.412
NC_035078.1	83061783	.	T	C	.	.	MAF_USDA=42.353
NC_035078.1	83061819	.	G	A	.	.	MAF_USDA=32.353
NC_035078.1	83061836	.	A	T	.	.	MAF_USDA=7.647
NC_035078.1	83061838	.	C	G	.	.	MAF_USDA=7.059
NC_035078.1	83061849	.	A	T	.	.	MAF_INRAE=1.667;MAF_USDA=4.118
NC_035078.1	83061852	.	A	G	.	.	MAF_USDA=40.588
NC_035078.1	83061868	.	T	A	.	.	MAF_USDA=3.279
NC_035078.1	83061877	.	C	G	.	.	MAF_USDA=1.639
NC_035078.1	83061894	.	C	A	.	.	MAF_USDA=7.059
NC_035078.1	83061895	.	C	A	.	.	MAF_USDA=18.235
NC_035078.1	83061919	.	C	T	.	.	MAF_USDA=4.167
NC_035078.1	83062535	.	G	C	.	.	MAF_INRAE=3.333
NC_035078.1	83062586	.	C	A	.	.	MAF_USDA=18.75
NC_035078.1	83062660	.	G	C	.	.	MAF_INRAE=5.263
NC_035078.1	83062893	.	C	G	.	.	MAF_INRAE=2.632
NC_035078.1	83062955	.	A	C	.	.	MAF_USDA=1.639
NC_035078.1	83062958	.	A	T	.	.	MAF_USDA=1.639
NC_035078.1	83062989	.	T	A	.	.	MAF_USDA=15.882
NC_035078.1	83063024	.	G	A	.	.	MAF_USDA=11.475
NC_035078.1	83063032	.	C	A	.	.	MAF_USDA=12.295
NC_035078.1	83063035	.	G	A	.	.	MAF_USDA=1.639
NC_035078.1	83063079	.	T	C	.	.	MAF_USDA=7.377
NC_035078.1	83063108	.	A	T	.	.	MAF_USDA=4.098
NC_035078.1	83064175	.	T	C	.	.	MAF_USDA=29.508
NC_035078.1	83064209	.	G	A	.	.	MAF_USDA=9.836
NC_035078.1	83064262	.	G	A	.	.	MAF_USDA=4.918
NC_035078.1	83064337	.	C	T	.	.	MAF_INRAE=27.848;MAF_USDA=48.824
NC_035078.1	83064351	.	C	T	.	.	MAF_USDA=1.639
NC_035078.1	83064356	.	C	T	.	.	MAF_USDA=1.639
NC_035078.1	83064364	.	A	G	.	.	MAF_INRAE=46.835;MAF_USDA=33.529
NC_035078.1	83064403	.	G	A	.	.	MAF_INRAE=1.667;MAF_USDA=18.75
NC_035078.1	83064421	.	G	A	.	.	MAF_INRAE=10.526
NC_035078.1	83064427	.	C	T	.	.	MAF_INRAE=5.263
NC_035078.1	83064443	.	A	C	.	.	MAF_INRAE=1.667;MAF_USDA=18.75
NC_035078.1	83064495	.	C	T	.	.	MAF_USDA=26.23
NC_035078.1	83064522	.	A	G	.	.	MAF_USDA=3.279
NC_035078.1	83064550	.	G	A	.	.	MAF_USDA=4.098
NC_035078.1	83064567	.	G	C	.	.	MAF_USDA=20.492
NC_035078.1	83064614	.	C	T	.	.	MAF_USDA=9.836
NC_035078.1	83064690	.	A	G	.	.	MAF_USDA=36.885
NC_035078.1	83064820	.	C	T	.	.	MAF_USDA=16.463
NC_035078.1	83064828	.	C	G	.	.	MAF_USDA=25.0
NC_035078.1	83064841	.	T	G	.	.	MAF_USDA=45.732
NC_035078.1	83064849	.	T	G	.	.	MAF_USDA=5.0
NC_035078.1	83064900	.	G	A	.	.	MAF_USDA=35.714
NC_035078.1	83064912	.	A	C	.	.	MAF_USDA=32.143
NC_035078.1	83064947	.	G	A	.	.	MAF_USDA=20.455
NC_035078.1	83065134	.	C	T	.	.	MAF_USDA=18.75
NC_035078.1	83065151	.	T	G	.	.	MAF_USDA=47.917
NC_035078.1	83065368	.	C	T	.	.	MAF_USDA=2.459
NC_035078.1	83065372	.	A	G	.	.	MAF_USDA=6.25
NC_035078.1	83065381	.	C	T	.	.	MAF_USDA=14.754
NC_035078.1	83065417	.	C	A	.	.	MAF_USDA=17.213
NC_035078.1	83065423	.	C	G	.	.	MAF_USDA=6.25
NC_035078.1	83065621	.	A	C	.	.	MAF_INRAE=12.658;MAF_USDA=12.295
NC_035078.1	83065629	.	A	C	.	.	MAF_INRAE=12.658;MAF_USDA=45.882
NC_035078.1	83065642	.	C	G	.	.	MAF_INRAE=30.0;MAF_USDA=40.0
NC_035078.1	83065653	.	G	T	.	.	MAF_USDA=5.738
NC_035078.1	83065671	.	G	C	.	.	MAF_INRAE=4.167;MAF_USDA=16.667
NC_035078.1	83065693	.	T	C	.	.	MAF_INRAE=21.667
NC_035078.1	83065704	.	A	G	.	.	MAF_INRAE=2.632;MAF_USDA=9.016
NC_035078.1	83065719	.	G	A	.	.	MAF_INRAE=27.5
NC_035078.1	83065724	.	C	G	.	.	MAF_USDA=1.667
NC_035078.1	83065734	.	T	C	.	.	MAF_INRAE=41.667
NC_035078.1	83065741	.	A	G	.	.	MAF_INRAE=7.5
NC_035078.1	83066008	.	A	G	.	.	MAF_USDA=5.882
NC_035078.1	83066029	.	C	G	.	.	MAF_INRAE=11.667;MAF_USDA=21.176
NC_035078.1	83066050	.	A	T	.	.	MAF_INRAE=47.368;MAF_USDA=32.353
NC_035078.1	83066058	.	C	T	.	.	MAF_INRAE=42.105;MAF_USDA=15.882
NC_035078.1	83066082	.	T	G	.	.	MAF_USDA=7.647
NC_035078.1	83066094	.	G	T	.	.	MAF_INRAE=5.263;MAF_USDA=2.459
NC_035078.1	83066131	.	G	T	.	.	MAF_USDA=1.639
NC_035078.1	83066182	.	C	T	.	.	MAF_USDA=22.917
NC_035078.1	83066184	.	T	A	.	.	MAF_USDA=25.0
NC_035078.1	83066448	.	C	T	.	.	MAF_USDA=25.0
NC_035078.1	83066469	.	C	T	.	.	MAF_USDA=33.333
NC_035078.1	83066471	.	T	A	.	.	MAF_USDA=39.583
NC_035078.1	83066489	.	C	T	.	.	MAF_USDA=29.167
NC_035078.1	83066556	.	G	C	.	.	MAF_USDA=20.588
NC_035078.1	83066586	.	C	T	.	.	MAF_INRAE=36.842;MAF_USDA=9.412
NC_035078.1	83066587	.	G	A	.	.	MAF_USDA=4.918
NC_035078.1	83066589	.	A	T	.	.	MAF_USDA=16.667
NC_035078.1	83066678	.	C	A	.	.	MAF_USDA=50.0
NC_035078.1	83066680	.	C	T	.	.	MAF_USDA=50.0
NC_035078.1	83066861	.	C	T	.	.	MAF_USDA=1.667
NC_035078.1	83066874	.	A	C	.	.	MAF_USDA=39.583
NC_035078.1	83066876	.	T	C	.	.	MAF_USDA=41.667
NC_035078.1	83066902	.	A	C	.	.	MAF_USDA=1.667
NC_035078.1	83066904	.	C	T	.	.	MAF_USDA=5.0
NC_035078.1	83066909	.	G	A	.	.	MAF_USDA=1.667
NC_035078.1	83066928	.	G	A	.	.	MAF_USDA=10.833
NC_035078.1	83066943	.	C	G	.	.	MAF_INRAE=5.263
NC_035078.1	83066988	.	G	A	.	.	MAF_INRAE=7.595;MAF_USDA=15.294
NC_035078.1	83067045	.	G	T	.	.	MAF_INRAE=10.526;MAF_USDA=32.941
NC_035078.1	83067138	.	T	G	.	.	MAF_USDA=10.119
NC_035078.1	83067140	.	A	C	.	.	MAF_USDA=4.918
NC_035078.1	83067141	.	G	A	.	.	MAF_USDA=10.417
NC_035078.1	83067190	.	T	C	.	.	MAF_USDA=17.213
NC_035078.1	83067201	.	C	A	.	.	MAF_USDA=14.583
NC_035078.1	83067270	.	C	T	.	.	MAF_USDA=10.656
NC_035078.1	83067464	.	T	G	.	.	MAF_USDA=9.412
NC_035078.1	83067466	.	G	C	.	.	MAF_USDA=1.765
NC_035078.1	83067473	.	G	C	.	.	MAF_INRAE=5.263
NC_035078.1	83067509	.	G	A	.	.	MAF_USDA=2.459
NC_035078.1	83067515	.	G	A	.	.	MAF_USDA=1.639
NC_035078.1	83067521	.	C	T	.	.	MAF_INRAE=10.526;MAF_USDA=11.475
NC_035078.1	83067526	.	T	A	.	.	MAF_USDA=49.412
NC_035078.1	83067556	.	G	A	.	.	MAF_INRAE=28.481;MAF_USDA=39.286
NC_035078.1	83067583	.	C	A	.	.	MAF_INRAE=44.937;MAF_USDA=22.619
NC_035078.1	83067586	.	T	G	.	.	MAF_INRAE=10.526;MAF_USDA=4.237
NC_035078.1	83067587	.	C	A	.	.	MAF_INRAE=2.5;MAF_USDA=7.738
NC_035078.1	83067588	.	T	A	.	.	MAF_USDA=11.017
NC_035078.1	83067595	.	A	C	.	.	MAF_INRAE=31.646;MAF_USDA=49.405
NC_035078.1	83067642	.	A	G	.	.	MAF_INRAE=47.368;MAF_USDA=14.583
NC_035078.1	83067656	.	T	A	.	.	MAF_INRAE=42.105;MAF_USDA=18.75
NC_035078.1	83067666	.	G	A	.	.	MAF_USDA=19.565
NC_035078.1	83067745	.	T	C	.	.	MAF_INRAE=15.789;MAF_USDA=28.916
NC_035078.1	83067753	.	C	T	.	.	MAF_USDA=23.214
NC_035078.1	83067758	.	G	A	.	.	MAF_USDA=23.529
NC_035078.1	83067771	.	T	C	.	.	MAF_INRAE=46.835;MAF_USDA=41.176
NC_035078.1	83067772	.	C	A	.	.	MAF_USDA=28.235
NC_035078.1	83067775	.	G	A	.	.	MAF_INRAE=46.667;MAF_USDA=40.0
NC_035078.1	83067808	.	T	A	.	.	MAF_INRAE=37.342;MAF_USDA=44.048
NC_035078.1	83067814	.	G	T	.	.	MAF_USDA=2.083
NC_035078.1	83067837	.	T	C	.	.	MAF_USDA=1.639
NC_035078.1	83067846	.	G	T	.	.	MAF_INRAE=36.076;MAF_USDA=45.294
NC_035078.1	83067862	.	A	G	.	.	MAF_INRAE=13.924;MAF_USDA=2.459
NC_035078.1	83067877	.	T	C	.	.	MAF_INRAE=47.368;MAF_USDA=46.471
NC_035078.1	83067884	.	T	G	.	.	MAF_USDA=16.667
NC_035078.1	83067914	.	T	G	.	.	MAF_INRAE=36.076;MAF_USDA=44.706
NC_035078.1	83067916	.	G	T	.	.	MAF_INRAE=13.924;MAF_USDA=31.765
NC_035078.1	83067924	.	G	C	.	.	MAF_INRAE=36.076;MAF_USDA=11.31
NC_035078.1	83067929	.	G	T	.	.	MAF_INRAE=13.924;MAF_USDA=2.459
NC_035078.1	83067954	.	A	G	.	.	MAF_INRAE=13.291
NC_035078.1	83067991	.	G	A	.	.	MAF_INRAE=32.911;MAF_USDA=37.647
NC_035078.1	83067994	.	A	C	.	.	MAF_INRAE=30.0;MAF_USDA=50.0
NC_035078.1	83068036	.	A	C	.	.	MAF_USDA=47.917
NC_035078.1	83068039	.	A	T	.	.	MAF_INRAE=8.228;MAF_USDA=12.941
NC_035078.1	83068072	.	T	C	.	.	MAF_INRAE=40.506;MAF_USDA=35.882
NC_035078.1	83068076	.	A	T	.	.	MAF_INRAE=41.667;MAF_USDA=35.882
NC_035078.1	83068113	.	T	C	.	.	MAF_INRAE=14.167
NC_035078.1	83068117	.	G	T	.	.	MAF_USDA=37.5
NC_035078.1	83068118	.	A	C	.	.	MAF_USDA=37.5
NC_035078.1	83068139	.	A	G	.	.	MAF_USDA=3.279
NC_035078.1	83068171	.	T	C	.	.	MAF_INRAE=5.263;MAF_USDA=6.557
NC_035078.1	83068196	.	C	A	.	.	MAF_USDA=3.279
NC_035078.1	83068199	.	C	T	.	.	MAF_INRAE=5.263;MAF_USDA=12.295
NC_035078.1	83068210	.	T	G	.	.	MAF_INRAE=17.089;MAF_USDA=47.059
NC_035078.1	83068248	.	T	G	.	.	MAF_USDA=3.279
NC_035078.1	83068267	.	T	C	.	.	MAF_INRAE=36.842;MAF_USDA=20.238
NC_035078.1	83068291	.	C	T	.	.	MAF_INRAE=4.167;MAF_USDA=18.75
NC_035078.1	83068301	.	A	T	.	.	MAF_INRAE=33.333;MAF_USDA=6.25
NC_035078.1	83068319	.	T	A	.	.	MAF_USDA=1.639
NC_035078.1	83068320	.	T	C	.	.	MAF_USDA=1.639
NC_035078.1	83068347	.	T	A	.	.	MAF_INRAE=33.544;MAF_USDA=23.529
NC_035078.1	83068351	.	T	G	.	.	MAF_INRAE=20.253;MAF_USDA=22.917
NC_035078.1	83068362	.	T	G	.	.	MAF_INRAE=16.456;MAF_USDA=35.417
NC_035078.1	83068366	.	T	A	.	.	MAF_INRAE=36.667;MAF_USDA=24.118
NC_035078.1	83068424	.	T	C	.	.	MAF_INRAE=39.873;MAF_USDA=21.176
NC_035078.1	83068494	.	A	T	.	.	MAF_INRAE=40.0
NC_035078.1	83068521	.	G	T	.	.	MAF_USDA=45.833
NC_035078.1	83068527	.	A	G	.	.	MAF_INRAE=40.833;MAF_USDA=34.118
NC_035078.1	83068532	.	C	T	.	.	MAF_USDA=19.672
NC_035078.1	83068551	.	G	T	.	.	MAF_USDA=19.048
NC_035078.1	83068563	.	C	T	.	.	MAF_INRAE=13.333;MAF_USDA=35.119
NC_035078.1	83068569	.	C	T	.	.	MAF_USDA=6.667
NC_035078.1	83068575	.	T	C	.	.	MAF_USDA=11.31
NC_035078.1	83068578	.	G	A	.	.	MAF_USDA=14.286
NC_035078.1	83068584	.	G	C	.	.	MAF_USDA=2.5
NC_035078.1	83068588	.	A	G	.	.	MAF_USDA=3.333
NC_035078.1	83068612	.	G	A	.	.	MAF_USDA=1.667
NC_035078.1	83068782	.	A	C	.	.	MAF_INRAE=42.105;MAF_USDA=30.588
NC_035078.1	83068785	.	C	G	.	.	MAF_USDA=41.071
NC_035078.1	83068804	.	A	C	.	.	MAF_USDA=14.583
NC_035078.1	83068825	.	A	C	.	.	MAF_INRAE=5.263;MAF_USDA=2.459
NC_035078.1	83068838	.	A	G	.	.	MAF_INRAE=36.709;MAF_USDA=30.588
NC_035078.1	83068843	.	A	G	.	.	MAF_USDA=3.279
NC_035078.1	83068854	.	A	C	.	.	MAF_INRAE=10.759;MAF_USDA=12.941
NC_035078.1	83068855	.	G	C	.	.	MAF_USDA=4.098
NC_035078.1	83068871	.	T	A	.	.	MAF_USDA=4.098
NC_035078.1	83068878	.	T	A	.	.	MAF_INRAE=37.975;MAF_USDA=28.824
NC_035078.1	83068890	.	C	A	.	.	MAF_INRAE=5.263;MAF_USDA=2.459
NC_035078.1	83068906	.	A	T	.	.	MAF_USDA=4.918
NC_035078.1	83068917	.	C	T	.	.	MAF_USDA=3.279
NC_035078.1	83068945	.	A	G	.	.	MAF_USDA=10.656
NC_035078.1	83068948	.	G	A	.	.	MAF_USDA=10.656
NC_035078.1	83071135	.	G	A	.	.	MAF_USDA=22.917
NC_035078.1	83071220	.	A	C	.	.	MAF_USDA=19.565
NC_035078.1	83071221	.	G	T	.	.	MAF_USDA=19.565
NC_035078.1	83071237	.	T	G	.	.	MAF_USDA=20.833
NC_035078.1	83071243	.	G	A	.	.	MAF_USDA=12.5
NC_035078.1	83071253	.	G	T	.	.	MAF_USDA=2.083
NC_035078.1	83071279	.	A	C	.	.	MAF_USDA=1.667
NC_035078.1	83071293	.	T	C	.	.	MAF_USDA=5.0
NC_035078.1	83071297	.	G	A	.	.	MAF_USDA=18.75
NC_035078.1	83071365	.	A	T	.	.	MAF_USDA=23.81
NC_035078.1	83071495	.	T	C	.	.	MAF_USDA=6.557
NC_035078.1	83071524	.	C	T	.	.	MAF_USDA=11.475
NC_035078.1	83071542	.	C	T	.	.	MAF_USDA=5.738
NC_035078.1	83071569	.	T	A	.	.	MAF_INRAE=5.263
NC_035078.1	83071616	.	A	G	.	.	MAF_INRAE=5.0;MAF_USDA=16.667
NC_035078.1	83071621	.	G	A	.	.	MAF_INRAE=5.263;MAF_USDA=13.934
NC_035078.1	83071623	.	T	G	.	.	MAF_USDA=3.279
NC_035078.1	83071658	.	T	A	.	.	MAF_USDA=18.75
NC_035078.1	83071678	.	C	G	.	.	MAF_INRAE=5.263;MAF_USDA=7.377
NC_035078.1	83071686	.	A	C	.	.	MAF_INRAE=5.263;MAF_USDA=7.377
NC_035078.1	83071691	.	G	A	.	.	MAF_INRAE=34.177;MAF_USDA=5.294
NC_035078.1	83071694	.	G	A	.	.	MAF_USDA=5.738
NC_035078.1	83071737	.	T	C	.	.	MAF_USDA=13.115
NC_035078.1	83071744	.	G	T	.	.	MAF_USDA=4.098
NC_035078.1	83071768	.	A	G	.	.	MAF_USDA=6.667
NC_035078.1	83071818	.	C	T	.	.	MAF_USDA=7.377
NC_035078.1	83071829	.	A	C	.	.	MAF_USDA=7.377
NC_035078.1	83071841	.	T	G	.	.	MAF_USDA=6.557
NC_035078.1	83071886	.	C	G	.	.	MAF_USDA=6.25
NC_035078.1	83071894	.	T	A	.	.	MAF_INRAE=2.5;MAF_USDA=8.197
NC_035078.1	83071895	.	G	T	.	.	MAF_INRAE=2.5
NC_035078.1	83071907	.	A	C	.	.	MAF_USDA=8.197
NC_035078.1	83071908	.	G	C	.	.	MAF_USDA=3.279
NC_035078.1	83071948	.	A	G	.	.	MAF_USDA=1.639
NC_035078.1	83071950	.	C	A	.	.	MAF_USDA=14.754
NC_035078.1	83071956	.	A	G	.	.	MAF_INRAE=13.924;MAF_USDA=44.118
NC_035078.1	83071967	.	A	T	.	.	MAF_INRAE=5.263;MAF_USDA=8.197
NC_035078.1	83071968	.	A	C	.	.	MAF_INRAE=37.342;MAF_USDA=14.706
NC_035078.1	83071972	.	A	G	.	.	MAF_USDA=4.918
NC_035078.1	83071994	.	G	A	.	.	MAF_INRAE=5.263;MAF_USDA=9.016
NC_035078.1	83071996	.	A	G	.	.	MAF_USDA=9.836
NC_035078.1	83072022	.	C	T	.	.	MAF_INRAE=5.263;MAF_USDA=8.197
NC_035078.1	83072023	.	T	A	.	.	MAF_INRAE=43.333;MAF_USDA=47.059
NC_035078.1	83072039	.	C	A	.	.	MAF_INRAE=39.167
NC_035078.1	83072046	.	C	A	.	.	MAF_INRAE=37.342;MAF_USDA=22.353
NC_035078.1	83072098	.	C	G	.	.	MAF_INRAE=41.139;MAF_USDA=47.059
NC_035078.1	83072108	.	T	C	.	.	MAF_INRAE=36.709;MAF_USDA=13.529
NC_035078.1	83072109	.	C	G	.	.	MAF_INRAE=44.167;MAF_USDA=47.059
NC_035078.1	83072138	.	C	T	.	.	MAF_INRAE=5.263
NC_035078.1	83072162	.	T	C	.	.	MAF_INRAE=8.861;MAF_USDA=15.882
NC_035078.1	83072174	.	G	A	.	.	MAF_INRAE=8.861;MAF_USDA=12.941
NC_035078.1	83072187	.	C	T	.	.	MAF_INRAE=44.167
NC_035078.1	83072189	.	G	A	.	.	MAF_INRAE=8.861;MAF_USDA=13.529
NC_035078.1	83072228	.	A	T	.	.	MAF_USDA=6.557
NC_035078.1	83072262	.	C	A	.	.	MAF_INRAE=5.263;MAF_USDA=11.176
NC_035078.1	83072265	.	C	A	.	.	MAF_INRAE=37.975;MAF_USDA=24.118
NC_035078.1	83072276	.	T	G	.	.	MAF_USDA=12.295
NC_035078.1	83072278	.	G	T	.	.	MAF_INRAE=44.937;MAF_USDA=14.706
NC_035078.1	83072313	.	C	A	.	.	MAF_INRAE=43.671;MAF_USDA=37.5
NC_035078.1	83072314	.	T	A	.	.	MAF_INRAE=5.263;MAF_USDA=2.083
NC_035078.1	83072335	.	A	T	.	.	MAF_INRAE=5.263
NC_035078.1	83072353	.	A	G	.	.	MAF_INRAE=4.43;MAF_USDA=22.024
NC_035078.1	83072361	.	G	T	.	.	MAF_INRAE=5.263;MAF_USDA=2.083
NC_035078.1	83072390	.	A	T	.	.	MAF_INRAE=36.709;MAF_USDA=23.214
NC_035078.1	83072402	.	C	T	.	.	MAF_INRAE=1.667;MAF_USDA=8.434
NC_035078.1	83072441	.	G	A	.	.	MAF_USDA=6.667
NC_035078.1	83072450	.	C	T	.	.	MAF_USDA=5.738
NC_035078.1	83072453	.	G	T	.	.	MAF_USDA=5.738
NC_035078.1	83072482	.	A	G	.	.	MAF_USDA=7.377
NC_035078.1	83072484	.	T	C	.	.	MAF_INRAE=43.038;MAF_USDA=41.176
NC_035078.1	83072487	.	C	T	.	.	MAF_INRAE=5.0;MAF_USDA=16.667
NC_035078.1	83072491	.	T	C	.	.	MAF_USDA=6.557
NC_035078.1	83072521	.	T	A	.	.	MAF_USDA=2.459
NC_035078.1	83072536	.	C	G	.	.	MAF_USDA=3.279
NC_035078.1	83072551	.	T	C	.	.	MAF_INRAE=46.835;MAF_USDA=22.353
NC_035078.1	83072609	.	G	C	.	.	MAF_USDA=6.557
NC_035078.1	83072670	.	T	A	.	.	MAF_USDA=9.836
NC_035078.1	83072684	.	T	C	.	.	MAF_USDA=16.393
NC_035078.1	83072768	.	C	T	.	.	MAF_INRAE=41.139;MAF_USDA=38.235
NC_035078.1	83072773	.	C	T	.	.	MAF_USDA=15.882
NC_035078.1	83072780	.	T	G	.	.	MAF_USDA=8.333
NC_035078.1	83072787	.	C	A	.	.	MAF_USDA=6.557
NC_035078.1	83072789	.	A	C	.	.	MAF_USDA=6.557
NC_035078.1	83072815	.	C	G	.	.	MAF_USDA=2.459
NC_035078.1	83072841	.	T	G	.	.	MAF_USDA=4.918
NC_035078.1	83072856	.	T	C	.	.	MAF_USDA=44.118
NC_035078.1	83072862	.	T	C	.	.	MAF_USDA=1.639
NC_035078.1	83072910	.	T	G	.	.	MAF_USDA=44.118
NC_035078.1	83072919	.	A	G	.	.	MAF_USDA=30.588
NC_035078.1	83072947	.	T	A	.	.	MAF_INRAE=5.263;MAF_USDA=12.048
NC_035078.1	83072954	.	A	T	.	.	MAF_USDA=40.854
NC_035078.1	83072955	.	C	A	.	.	MAF_USDA=18.75
NC_035078.1	83074386	.	G	A	.	.	MAF_INRAE=42.105;MAF_USDA=25.0
NC_035078.1	83074436	.	C	A	.	.	MAF_INRAE=10.526;MAF_USDA=18.75
NC_035078.1	83074542	.	A	T	.	.	MAF_USDA=12.5
NC_035078.1	83075015	.	C	T	.	.	MAF_USDA=30.435
NC_035078.1	83075055	.	C	T	.	.	MAF_USDA=16.667
NC_035078.1	83075063	.	C	G	.	.	MAF_USDA=50.0
NC_035078.1	83075066	.	T	A	.	.	MAF_USDA=33.333
NC_035078.1	83075079	.	T	C	.	.	MAF_USDA=16.667
NC_035078.1	83075104	.	G	T	.	.	MAF_USDA=2.542
NC_035078.1	83075265	.	T	C	.	.	MAF_USDA=1.695
NC_035078.1	83075266	.	T	A	.	.	MAF_USDA=6.78
NC_035078.1	83075279	.	G	A	.	.	MAF_USDA=1.695
NC_035078.1	83075294	.	A	C	.	.	MAF_INRAE=21.053;MAF_USDA=14.286
NC_035078.1	83075303	.	A	T	.	.	MAF_USDA=8.333
NC_035078.1	83075306	.	A	G	.	.	MAF_USDA=12.5
NC_035078.1	83075354	.	A	T	.	.	MAF_USDA=10.417
NC_035078.1	83075406	.	A	G	.	.	MAF_USDA=22.917
NC_035078.1	83075443	.	G	A	.	.	MAF_USDA=8.333
NC_035078.1	83075465	.	A	T	.	.	MAF_USDA=14.583
NC_035078.1	83075502	.	A	T	.	.	MAF_USDA=10.417
NC_035078.1	83075524	.	C	T	.	.	MAF_USDA=1.695
NC_035078.1	83075583	.	G	C	.	.	MAF_USDA=33.333
NC_035078.1	83075592	.	T	C	.	.	MAF_USDA=6.25
NC_035078.1	83076306	.	A	C	.	.	MAF_USDA=17.073
NC_035078.1	83076330	.	C	A	.	.	MAF_USDA=29.878
NC_035078.1	83076334	.	A	T	.	.	MAF_USDA=29.268
NC_035078.1	83076346	.	A	C	.	.	MAF_USDA=9.167
NC_035078.1	83076348	.	C	G	.	.	MAF_USDA=9.167
NC_035078.1	83076350	.	A	T	.	.	MAF_USDA=9.167
NC_035078.1	83076364	.	G	A	.	.	MAF_USDA=9.322
NC_035078.1	83076399	.	A	T	.	.	MAF_USDA=10.833
NC_035078.1	83076405	.	C	G	.	.	MAF_USDA=10.833
NC_035078.1	83076465	.	A	T	.	.	MAF_USDA=11.31
NC_035078.1	83076487	.	TAAAAA	TAAAAC	.	.	MAF_USDA=16.667
NC_035078.1	83076501	.	A	G	.	.	MAF_USDA=6.548
NC_035078.1	83076513	.	T	G	.	.	MAF_USDA=23.214
NC_035078.1	83076526	.	G	A	.	.	MAF_USDA=12.5
NC_035078.1	83076535	.	G	C	.	.	MAF_USDA=1.667
NC_035078.1	83076537	.	A	G	.	.	MAF_USDA=1.667
NC_035078.1	83076549	.	G	T	.	.	MAF_USDA=31.25
NC_035078.1	83076571	.	G	T	.	.	MAF_USDA=12.941
NC_035078.1	83076609	.	A	T	.	.	MAF_INRAE=5.263;MAF_USDA=4.918
NC_035078.1	83076665	.	A	G	.	.	MAF_INRAE=5.263;MAF_USDA=5.738
NC_035078.1	83076678	.	A	C	.	.	MAF_USDA=1.639
NC_035078.1	83076684	.	A	C	.	.	MAF_INRAE=32.911;MAF_USDA=11.765
NC_035078.1	83076688	.	T	G	.	.	MAF_INRAE=35.0;MAF_USDA=11.765
NC_035078.1	83076692	.	C	G	.	.	MAF_INRAE=35.0;MAF_USDA=11.765
NC_035078.1	83076703	.	T	C	.	.	MAF_INRAE=5.263;MAF_USDA=6.557
NC_035078.1	83076709	.	G	T	.	.	MAF_USDA=2.459
NC_035078.1	83076722	.	G	C	.	.	MAF_INRAE=5.0;MAF_USDA=8.235
NC_035078.1	83076767	.	A	T	.	.	MAF_INRAE=6.667;MAF_USDA=12.353
NC_035078.1	83076770	.	G	T	.	.	MAF_INRAE=4.167;MAF_USDA=8.235
NC_035078.1	83076771	.	G	T	.	.	MAF_INRAE=4.167;MAF_USDA=8.235
NC_035078.1	83076780	.	G	A	.	.	MAF_INRAE=4.167;MAF_USDA=7.059
NC_035078.1	83076795	.	T	G	.	.	MAF_INRAE=4.167;MAF_USDA=8.824
NC_035078.1	83076796	.	T	C	.	.	MAF_INRAE=4.167;MAF_USDA=8.824
NC_035078.1	83076836	.	G	A	.	.	MAF_INRAE=7.595;MAF_USDA=15.294
NC_035078.1	83076852	.	A	G	.	.	MAF_INRAE=5.263;MAF_USDA=7.377
NC_035078.1	83076870	.	A	G	.	.	MAF_INRAE=5.263;MAF_USDA=9.836
NC_035078.1	83076891	.	A	T	.	.	MAF_INRAE=5.263;MAF_USDA=8.197
NC_035078.1	83076892	.	G	T	.	.	MAF_USDA=8.197
NC_035078.1	83076928	.	G	T	.	.	MAF_USDA=1.639
NC_035078.1	83076938	.	C	T	.	.	MAF_INRAE=5.263;MAF_USDA=8.197
NC_035078.1	83076940	.	T	A	.	.	MAF_USDA=11.475
NC_035078.1	83076998	.	A	C	.	.	MAF_USDA=3.279
NC_035078.1	83076999	.	A	C	.	.	MAF_INRAE=7.595;MAF_USDA=2.459
NC_035078.1	83077002	.	T	A	.	.	MAF_USDA=1.639
NC_035078.1	83077011	.	C	T	.	.	MAF_USDA=2.459
NC_035078.1	83077019	.	C	A	.	.	MAF_INRAE=48.734;MAF_USDA=33.929
NC_035078.1	83077037	.	C	T	.	.	MAF_USDA=3.333
NC_035078.1	83077038	.	G	T	.	.	MAF_USDA=7.5
NC_035078.1	83077040	.	A	T	.	.	MAF_USDA=11.905
NC_035078.1	83077044	.	G	A	.	.	MAF_USDA=7.143
NC_035078.1	83077046	.	G	C	.	.	MAF_USDA=1.667
NC_035078.1	83077053	.	G	A	.	.	MAF_INRAE=10.526
NC_035078.1	83077075	.	A	T	.	.	MAF_INRAE=10.526
NC_035078.1	83077078	.	C	A	.	.	MAF_INRAE=12.658;MAF_USDA=17.857
NC_035078.1	83077079	.	A	T	.	.	MAF_INRAE=24.051;MAF_USDA=22.024
NC_035078.1	83077213	.	A	T	.	.	MAF_USDA=6.25
NC_035078.1	83077374	.	A	T	.	.	MAF_USDA=10.417
NC_035078.1	83078258	.	T	A	.	.	MAF_USDA=47.917
NC_035078.1	83078274	.	A	C	.	.	MAF_USDA=41.667
NC_035078.1	83078290	.	C	G	.	.	MAF_USDA=11.765
NC_035078.1	83078298	.	C	T	.	.	MAF_USDA=12.353
NC_035078.1	83078312	.	A	T	.	.	MAF_USDA=8.824
NC_035078.1	83078316	.	G	A	.	.	MAF_USDA=8.197
NC_035078.1	83078358	.	T	C	.	.	MAF_USDA=33.529
NC_035078.1	83078401	.	T	C	.	.	MAF_USDA=35.294
NC_035078.1	83078404	.	C	T	.	.	MAF_USDA=1.639
NC_035078.1	83078452	.	G	A	.	.	MAF_USDA=4.098
NC_035078.1	83078483	.	G	C	.	.	MAF_INRAE=11.392;MAF_USDA=20.588
NC_035078.1	83078498	.	G	T	.	.	MAF_USDA=2.459
NC_035078.1	83078502	.	A	T	.	.	MAF_INRAE=27.215;MAF_USDA=11.765
NC_035078.1	83078516	.	T	C	.	.	MAF_INRAE=37.975;MAF_USDA=45.294
NC_035078.1	83078520	.	G	A	.	.	MAF_USDA=4.098
NC_035078.1	83078544	.	A	G	.	.	MAF_INRAE=33.544;MAF_USDA=35.294
NC_035078.1	83078597	.	A	G	.	.	MAF_USDA=10.0
NC_035078.1	83078607	.	G	C	.	.	MAF_INRAE=43.671;MAF_USDA=44.643
NC_035078.1	83078608	.	A	T	.	.	MAF_INRAE=10.127;MAF_USDA=22.289
NC_035078.1	83078610	.	G	A	.	.	MAF_INRAE=5.0;MAF_USDA=27.083
NC_035078.1	83078618	.	A	G	.	.	MAF_USDA=1.639
NC_035078.1	83078653	.	A	T	.	.	MAF_INRAE=48.101;MAF_USDA=27.059
NC_035078.1	83078680	.	C	G	.	.	MAF_INRAE=4.167;MAF_USDA=8.235
NC_035078.1	83078692	.	TGA	TGC	.	.	MAF_USDA=23.913
NC_035078.1	83078719	.	T	C	.	.	MAF_INRAE=4.167;MAF_USDA=9.412
NC_035078.1	83078748	.	G	A	.	.	MAF_INRAE=10.526
NC_035078.1	83078808	.	C	T	.	.	MAF_USDA=7.377
NC_035078.1	83078891	.	G	A	.	.	MAF_USDA=33.607
NC_035078.1	83078917	.	T	A	.	.	MAF_USDA=44.262
NC_035078.1	83080860	.	A	C	.	.	MAF_USDA=3.279
NC_035078.1	83080896	.	G	T	.	.	MAF_USDA=2.459
NC_035078.1	83080915	.	A	C	.	.	MAF_USDA=9.016
NC_035078.1	83080938	.	G	C	.	.	MAF_USDA=8.197
NC_035078.1	83080972	.	C	T	.	.	MAF_USDA=20.0
NC_035078.1	83080996	.	A	C	.	.	MAF_USDA=3.279
NC_035078.1	83081050	.	A	G	.	.	MAF_USDA=29.412
NC_035078.1	83081056	.	T	C	.	.	MAF_USDA=47.059
NC_035078.1	83081072	.	C	T	.	.	MAF_USDA=21.429
NC_035078.1	83081088	.	A	G	.	.	MAF_INRAE=5.263;MAF_USDA=5.738
NC_035078.1	83081095	.	G	A	.	.	MAF_USDA=45.882
NC_035078.1	83081120	.	C	T	.	.	MAF_INRAE=42.105;MAF_USDA=21.765
NC_035078.1	83081140	.	A	G	.	.	MAF_USDA=1.639
NC_035078.1	83081153	.	T	A	.	.	MAF_INRAE=5.263;MAF_USDA=5.738
NC_035078.1	83081156	.	C	T	.	.	MAF_USDA=42.353
NC_035078.1	83081171	.	C	T	.	.	MAF_INRAE=26.316;MAF_USDA=32.353
NC_035078.1	83081174	.	C	A	.	.	MAF_USDA=20.492
NC_035078.1	83081208	.	T	A	.	.	MAF_INRAE=26.316;MAF_USDA=9.836
NC_035078.1	83081222	.	T	C	.	.	MAF_INRAE=10.526;MAF_USDA=19.412
NC_035078.1	83081234	.	T	A	.	.	MAF_USDA=24.706
NC_035078.1	83081247	.	C	A	.	.	MAF_INRAE=26.316;MAF_USDA=2.459
NC_035078.1	83081248	.	G	A	.	.	MAF_USDA=13.529
NC_035078.1	83081253	.	T	C	.	.	MAF_USDA=1.639
NC_035078.1	83081267	.	C	A	.	.	MAF_USDA=21.176
NC_035078.1	83081325	.	A	G	.	.	MAF_INRAE=5.263
NC_035078.1	83081336	.	C	A	.	.	MAF_USDA=36.364
NC_035078.1	83081339	.	T	G	.	.	MAF_USDA=34.091
NC_035078.1	83081343	.	A	C	.	.	MAF_USDA=11.364
NC_035078.1	83081347	.	C	A	.	.	MAF_USDA=6.818
NC_035078.1	83081349	.	A	G	.	.	MAF_USDA=6.818
NC_035078.1	83081352	.	G	A	.	.	MAF_USDA=27.273
NC_035078.1	83081426	.	A	G	.	.	MAF_USDA=22.917
NC_035078.1	83081447	.	C	T	.	.	MAF_USDA=13.253
NC_035078.1	83081448	.	T	A	.	.	MAF_USDA=4.217
NC_035078.1	83081450	.	A	G	.	.	MAF_USDA=22.917
NC_035078.1	83081467	.	G	T	.	.	MAF_USDA=40.361
NC_035078.1	83081468	.	A	T	.	.	MAF_INRAE=15.789;MAF_USDA=30.723
NC_035078.1	83081484	.	C	A	.	.	MAF_INRAE=26.316;MAF_USDA=43.103
NC_035078.1	83081508	.	A	C	.	.	MAF_USDA=27.083
NC_035078.1	83082258	.	G	A	.	.	MAF_USDA=27.083
NC_035078.1	83082264	.	G	A	.	.	MAF_USDA=27.083
NC_035078.1	83082270	.	A	C	.	.	MAF_USDA=27.083
NC_035078.1	83082277	.	C	T	.	.	MAF_USDA=27.083
NC_035078.1	83082316	.	T	C	.	.	MAF_USDA=29.167
NC_035078.1	83082353	.	A	C	.	.	MAF_USDA=29.167
NC_035078.1	83082380	.	C	T	.	.	MAF_USDA=29.167
NC_035078.1	83082401	.	G	T	.	.	MAF_USDA=41.667
NC_035078.1	83082405	.	G	A	.	.	MAF_USDA=35.417
NC_035078.1	83082427	.	AC	AT	.	.	MAF_USDA=47.826
NC_035078.1	83082432	.	T	C	.	.	MAF_USDA=36.957
NC_035078.1	83082464	.	G	A	.	.	MAF_USDA=31.25
NC_035078.1	83082474	.	G	T	.	.	MAF_USDA=14.583
NC_035078.1	83082476	.	T	C	.	.	MAF_USDA=33.333
NC_035078.1	83082493	.	A	C	.	.	MAF_INRAE=15.789;MAF_USDA=31.25
NC_035078.1	83082497	.	T	G	.	.	MAF_USDA=33.333
NC_035078.1	83082538	.	G	A	.	.	MAF_INRAE=15.789;MAF_USDA=31.325
NC_035078.1	83082576	.	C	T	.	.	MAF_INRAE=19.62;MAF_USDA=29.762
NC_035078.1	83082606	.	G	A	.	.	MAF_INRAE=15.789;MAF_USDA=30.952
NC_035078.1	83082614	.	G	T	.	.	MAF_INRAE=15.789;MAF_USDA=30.952
NC_035078.1	83082616	.	A	C	.	.	MAF_USDA=30.952
NC_035078.1	83082621	.	T	G	.	.	MAF_INRAE=15.789;MAF_USDA=30.952
NC_035078.1	83082650	.	G	A	.	.	MAF_INRAE=31.579;MAF_USDA=42.262
NC_035078.1	83082666	.	T	G	.	.	MAF_INRAE=15.789;MAF_USDA=20.833
NC_035078.1	83082680	.	G	T	.	.	MAF_INRAE=15.789
NC_035078.1	83082691	.	G	T	.	.	MAF_INRAE=15.789;MAF_USDA=29.167
NC_035078.1	83082752	.	G	A	.	.	MAF_USDA=2.459
NC_035078.1	83082756	.	A	G	.	.	MAF_USDA=1.639
NC_035078.1	83082814	.	A	G	.	.	MAF_INRAE=22.785;MAF_USDA=33.333
NC_035078.1	83082837	.	C	A	.	.	MAF_USDA=4.167
NC_035078.1	83082849	.	C	T	.	.	MAF_INRAE=19.62;MAF_USDA=24.706
NC_035078.1	83082851	.	C	T	.	.	MAF_INRAE=5.263;MAF_USDA=14.706
NC_035078.1	83082899	.	T	G	.	.	MAF_INRAE=20.253;MAF_USDA=30.0
NC_035078.1	83082966	.	G	T	.	.	MAF_INRAE=18.333;MAF_USDA=33.333
NC_035078.1	83082982	.	C	T	.	.	MAF_INRAE=30.38;MAF_USDA=2.459
NC_035078.1	83082984	.	G	A	.	.	MAF_INRAE=44.167;MAF_USDA=44.118
NC_035078.1	83082987	.	G	C	.	.	MAF_INRAE=20.0;MAF_USDA=24.118
NC_035078.1	83082988	.	G	T	.	.	MAF_INRAE=20.0;MAF_USDA=24.118
NC_035078.1	83083004	.	C	T	.	.	MAF_INRAE=38.608;MAF_USDA=20.0
NC_035078.1	83083026	.	C	T	.	.	MAF_INRAE=41.772;MAF_USDA=44.706
NC_035078.1	83083085	.	T	G	.	.	MAF_INRAE=18.987;MAF_USDA=30.588
NC_035078.1	83083097	.	G	A	.	.	MAF_INRAE=19.62;MAF_USDA=24.118
NC_035078.1	83083100	.	T	A	.	.	MAF_INRAE=20.0;MAF_USDA=30.0
NC_035078.1	83083102	.	C	T	.	.	MAF_INRAE=34.167
NC_035078.1	83083113	.	C	T	.	.	MAF_USDA=3.529
NC_035078.1	83083119	.	C	T	.	.	MAF_INRAE=42.405;MAF_USDA=44.706
NC_035078.1	83083121	.	T	G	.	.	MAF_INRAE=45.0;MAF_USDA=44.706
NC_035078.1	83083128	.	A	C	.	.	MAF_INRAE=18.987;MAF_USDA=23.529
NC_035078.1	83083140	.	T	A	.	.	MAF_USDA=2.083
NC_035078.1	83083151	.	G	A	.	.	MAF_USDA=4.167
NC_035078.1	83083154	.	T	C	.	.	MAF_USDA=1.639
NC_035078.1	83083156	.	A	T	.	.	MAF_INRAE=18.354;MAF_USDA=22.941
NC_035078.1	83083158	.	G	A	.	.	MAF_USDA=6.471
NC_035078.1	83083169	.	T	G	.	.	MAF_INRAE=15.789;MAF_USDA=21.176
NC_035078.1	83083201	.	G	T	.	.	MAF_INRAE=42.405;MAF_USDA=45.294
NC_035078.1	83083217	.	G	A	.	.	MAF_INRAE=22.785;MAF_USDA=22.353
NC_035078.1	83083221	.	C	A	.	.	MAF_INRAE=17.722;MAF_USDA=11.765
NC_035078.1	83083228	.	C	T	.	.	MAF_INRAE=5.263
NC_035078.1	83083244	.	G	T	.	.	MAF_INRAE=46.835;MAF_USDA=25.294
NC_035078.1	83083265	.	G	T	.	.	MAF_INRAE=26.316;MAF_USDA=12.353
NC_035078.1	83083272	.	G	C	.	.	MAF_INRAE=1.667
NC_035078.1	83083274	.	C	T	.	.	MAF_USDA=8.333
NC_035078.1	83083284	.	T	A	.	.	MAF_USDA=3.279
NC_035078.1	83083306	.	G	A	.	.	MAF_INRAE=18.354;MAF_USDA=28.571
NC_035078.1	83083307	.	C	A	.	.	MAF_INRAE=41.667;MAF_USDA=24.405
NC_035078.1	83083323	.	C	A	.	.	MAF_INRAE=48.101;MAF_USDA=24.405
NC_035078.1	83083334	.	T	C	.	.	MAF_USDA=4.167
NC_035078.1	83083337	.	T	C	.	.	MAF_INRAE=18.354;MAF_USDA=28.571
NC_035078.1	83083338	.	G	A	.	.	MAF_INRAE=2.5;MAF_USDA=4.762
NC_035078.1	83083350	.	T	A	.	.	MAF_USDA=1.667
NC_035078.1	83083366	.	C	T	.	.	MAF_USDA=4.167
NC_035078.1	83083379	.	A	T	.	.	MAF_INRAE=5.263;MAF_USDA=3.529
NC_035078.1	83083382	.	C	T	.	.	MAF_USDA=6.557
NC_035078.1	83083386	.	A	T	.	.	MAF_USDA=2.5
NC_035078.1	83083403	.	C	T	.	.	MAF_INRAE=18.987;MAF_USDA=22.941
NC_035078.1	83083474	.	A	T	.	.	MAF_USDA=22.353
NC_035078.1	83083485	.	T	G	.	.	MAF_INRAE=35.833;MAF_USDA=14.706
NC_035078.1	83083494	.	A	C	.	.	MAF_USDA=1.639
NC_035078.1	83083503	.	C	T	.	.	MAF_INRAE=17.089
NC_035078.1	83083505	.	T	C	.	.	MAF_INRAE=29.114;MAF_USDA=5.738
NC_035078.1	83083510	.	C	A	.	.	MAF_USDA=1.639
NC_035078.1	83083528	.	C	T	.	.	MAF_INRAE=29.114;MAF_USDA=1.639
NC_035078.1	83083529	.	G	T	.	.	MAF_INRAE=39.873;MAF_USDA=48.824
NC_035078.1	83083546	.	G	A	.	.	MAF_INRAE=22.152;MAF_USDA=28.235
NC_035078.1	83083569	.	A	C	.	.	MAF_USDA=2.941
NC_035078.1	83083577	.	G	T	.	.	MAF_INRAE=39.873;MAF_USDA=50.0
NC_035078.1	83083674	.	A	C	.	.	MAF_USDA=1.639
NC_035078.1	83083703	.	G	A	.	.	MAF_USDA=14.583
NC_035078.1	83083722	.	C	T	.	.	MAF_USDA=35.417
NC_035078.1	83083723	.	T	A	.	.	MAF_USDA=2.5
NC_035078.1	83084109	.	T	A	.	.	MAF_USDA=8.333
NC_035078.1	83084128	.	G	T	.	.	MAF_USDA=16.667
NC_035078.1	83084148	.	C	T	.	.	MAF_USDA=31.25
NC_035078.1	83084226	.	A	G	.	.	MAF_USDA=41.667
NC_035078.1	83085176	.	T	G	.	.	MAF_INRAE=21.053
NC_035078.1	83085324	.	T	G	.	.	MAF_INRAE=26.316;MAF_USDA=22.917
NC_035078.1	83085325	.	G	T	.	.	MAF_USDA=22.917
NC_035078.1	83085347	.	T	G	.	.	MAF_INRAE=26.316;MAF_USDA=9.524
NC_035078.1	83085352	.	G	A	.	.	MAF_USDA=4.167
NC_035078.1	83085361	.	A	G	.	.	MAF_USDA=20.238
NC_035078.1	83085385	.	A	C	.	.	MAF_USDA=8.235
NC_035078.1	83085410	.	T	G	.	.	MAF_USDA=1.667
NC_035078.1	83085426	.	T	A	.	.	MAF_USDA=1.639
NC_035078.1	83085427	.	C	T	.	.	MAF_USDA=1.639
NC_035078.1	83085518	.	A	G	.	.	MAF_USDA=3.529
NC_035078.1	83085523	.	T	A	.	.	MAF_USDA=1.639
NC_035078.1	83085550	.	C	T	.	.	MAF_USDA=12.941
NC_035078.1	83085551	.	C	T	.	.	MAF_USDA=1.639
NC_035078.1	83085554	.	A	T	.	.	MAF_USDA=8.824
NC_035078.1	83085596	.	T	C	.	.	MAF_USDA=48.824
NC_035078.1	83085633	.	C	A	.	.	MAF_USDA=25.294
NC_035078.1	83087358	.	T	C	.	.	MAF_USDA=35.417
NC_035078.1	83087383	.	A	C	.	.	MAF_INRAE=5.263;MAF_USDA=25.0
NC_035078.1	83087396	.	T	C	.	.	MAF_USDA=25.0
NC_035078.1	83087413	.	C	T	.	.	MAF_USDA=18.75
NC_035078.1	83087414	.	T	G	.	.	MAF_USDA=29.167
NC_035078.1	83087421	.	C	A	.	.	MAF_USDA=35.417
NC_035078.1	83091798	.	G	T	.	.	MAF_USDA=23.276
NC_035078.1	83091810	.	T	A	.	.	MAF_USDA=8.929
NC_035078.1	83091811	.	T	G	.	.	MAF_USDA=30.357
NC_035078.1	83091812	.	T	G	.	.	MAF_USDA=13.095
NC_035078.1	83091874	.	A	G	.	.	MAF_USDA=29.508
NC_035078.1	83091913	.	G	T	.	.	MAF_USDA=24.59
NC_035078.1	83091921	.	T	G	.	.	MAF_USDA=27.059
NC_035078.1	83091941	.	C	T	.	.	MAF_USDA=9.412
NC_035078.1	83091951	.	C	T	.	.	MAF_USDA=5.882
NC_035078.1	83092013	.	T	A	.	.	MAF_USDA=3.279
NC_035078.1	83092022	.	A	T	.	.	MAF_INRAE=26.316;MAF_USDA=5.952
NC_035078.1	83092029	.	C	A	.	.	MAF_USDA=20.833
NC_035078.1	83092030	.	A	G	.	.	MAF_USDA=20.833
NC_035078.1	83092036	.	G	T	.	.	MAF_USDA=22.917
NC_035078.1	83092281	.	T	A	.	.	MAF_USDA=27.976
NC_035078.1	83092295	.	T	G	.	.	MAF_USDA=2.5
NC_035078.1	83092338	.	C	A	.	.	MAF_USDA=9.412
NC_035078.1	83092354	.	A	G	.	.	MAF_USDA=10.656
NC_035078.1	83092358	.	C	A	.	.	MAF_USDA=4.918
NC_035078.1	83092387	.	A	G	.	.	MAF_USDA=9.412
NC_035078.1	83092389	.	G	A	.	.	MAF_INRAE=14.557;MAF_USDA=12.353
NC_035078.1	83092397	.	T	G	.	.	MAF_USDA=9.412
NC_035078.1	83092411	.	A	C	.	.	MAF_INRAE=20.833;MAF_USDA=20.492
NC_035078.1	83092414	.	T	G	.	.	MAF_INRAE=3.333;MAF_USDA=24.59
NC_035078.1	83092486	.	G	C	.	.	MAF_INRAE=14.557;MAF_USDA=15.294
NC_035078.1	83092489	.	A	G	.	.	MAF_INRAE=17.5;MAF_USDA=15.294
NC_035078.1	83092502	.	G	T	.	.	MAF_USDA=3.279
NC_035078.1	83092605	.	C	T	.	.	MAF_USDA=7.059
NC_035078.1	83092608	.	A	C	.	.	MAF_INRAE=25.316;MAF_USDA=12.941
NC_035078.1	83092612	.	G	A	.	.	MAF_INRAE=14.557;MAF_USDA=8.235
NC_035078.1	83092667	.	T	C	.	.	MAF_INRAE=21.053;MAF_USDA=28.824
NC_035078.1	83092706	.	T	A	.	.	MAF_INRAE=20.833
NC_035078.1	83092775	.	G	T	.	.	MAF_USDA=10.656
NC_035078.1	83092781	.	C	T	.	.	MAF_USDA=21.176
NC_035078.1	83092851	.	T	A	.	.	MAF_USDA=6.471
NC_035078.1	83092864	.	C	A	.	.	MAF_USDA=13.934
NC_035078.1	83092880	.	C	T	.	.	MAF_USDA=11.765
NC_035078.1	83092899	.	T	C	.	.	MAF_USDA=11.765
NC_035078.1	83092900	.	G	A	.	.	MAF_USDA=10.656
NC_035078.1	83092907	.	A	G	.	.	MAF_USDA=47.059
NC_035078.1	83092926	.	A	T	.	.	MAF_USDA=8.235
NC_035078.1	83092929	.	T	G	.	.	MAF_USDA=4.918
NC_035078.1	83092932	.	C	T	.	.	MAF_USDA=6.471
NC_035078.1	83092961	.	A	C	.	.	MAF_USDA=5.294
NC_035078.1	83092974	.	T	G	.	.	MAF_USDA=37.5
NC_035078.1	83092975	.	C	A	.	.	MAF_USDA=16.667
NC_035078.1	83092976	.	G	A	.	.	MAF_USDA=5.882
NC_035078.1	83093008	.	C	T	.	.	MAF_INRAE=10.526
NC_035078.1	83093616	.	G	T	.	.	MAF_USDA=3.279
NC_035078.1	83093627	.	C	G	.	.	MAF_USDA=1.176
NC_035078.1	83093637	.	T	C	.	.	MAF_USDA=30.435
NC_035078.1	83095196	.	C	T	.	.	MAF_USDA=31.25
NC_035078.1	83095240	.	C	G	.	.	MAF_USDA=29.167
NC_035078.1	83095251	.	T	A	.	.	MAF_USDA=18.75
NC_035078.1	83095253	.	C	T	.	.	MAF_USDA=25.0
NC_035078.1	83095255	.	G	T	.	.	MAF_USDA=25.0
NC_035078.1	83095382	.	A	G	.	.	MAF_USDA=16.667
NC_035078.1	83095433	.	A	G	.	.	MAF_USDA=18.235
NC_035078.1	83095452	.	G	A	.	.	MAF_USDA=21.311
NC_035078.1	83095464	.	C	A	.	.	MAF_INRAE=10.526;MAF_USDA=16.393
NC_035078.1	83095467	.	A	G	.	.	MAF_INRAE=3.333;MAF_USDA=25.882
NC_035078.1	83095587	.	A	G	.	.	MAF_USDA=4.098
NC_035078.1	83095630	.	C	A	.	.	MAF_USDA=5.882
NC_035078.1	83095633	.	G	T	.	.	MAF_INRAE=25.949;MAF_USDA=48.824
NC_035078.1	83095688	.	C	T	.	.	MAF_USDA=4.098
NC_035078.1	83095714	.	T	G	.	.	MAF_INRAE=17.089
NC_035078.1	83095716	.	A	T	.	.	MAF_INRAE=42.105;MAF_USDA=43.529
NC_035078.1	83095749	.	G	A	.	.	MAF_INRAE=21.053;MAF_USDA=22.941
NC_035078.1	83095798	.	T	C	.	.	MAF_USDA=7.647
NC_035078.1	83095821	.	C	T	.	.	MAF_USDA=25.294
NC_035078.1	83095822	.	T	C	.	.	MAF_USDA=1.639
NC_035078.1	83095866	.	G	T	.	.	MAF_USDA=32.353
NC_035078.1	83095870	.	T	A	.	.	MAF_USDA=32.353
NC_035078.1	83095883	.	C	A	.	.	MAF_USDA=32.353
NC_035078.1	83095902	.	T	G	.	.	MAF_USDA=31.176
NC_035078.1	83095957	.	A	C	.	.	MAF_USDA=4.098
NC_035078.1	83095960	.	A	G	.	.	MAF_USDA=24.118
NC_035078.1	83096018	.	C	T	.	.	MAF_USDA=2.083
NC_035078.1	83096049	.	G	A	.	.	MAF_USDA=11.176
NC_035078.1	83096075	.	G	A	.	.	MAF_USDA=3.279
NC_035078.1	83096078	.	A	C	.	.	MAF_USDA=39.881
NC_035078.1	83096088	.	G	T	.	.	MAF_USDA=46.471
NC_035078.1	83096102	.	G	T	.	.	MAF_USDA=6.471
NC_035078.1	83096105	.	C	T	.	.	MAF_USDA=1.639
NC_035078.1	83096133	.	T	G	.	.	MAF_USDA=42.353
NC_035078.1	83096150	.	A	C	.	.	MAF_USDA=47.059
NC_035078.1	83096189	.	C	G	.	.	MAF_INRAE=27.5;MAF_USDA=8.235
NC_035078.1	83096297	.	G	A	.	.	MAF_USDA=39.583
NC_035078.1	83096315	.	A	G	.	.	MAF_USDA=46.471
NC_035078.1	83096318	.	G	T	.	.	MAF_USDA=46.471
NC_035078.1	83096319	.	G	A	.	.	MAF_USDA=31.176
NC_035078.1	83096329	.	C	A	.	.	MAF_USDA=15.882
NC_035078.1	83096339	.	G	C	.	.	MAF_USDA=6.25
NC_035078.1	83096340	.	A	C	.	.	MAF_USDA=6.25
NC_035078.1	83096344	.	C	T	.	.	MAF_INRAE=10.526
NC_035078.1	83096361	.	C	T	.	.	MAF_USDA=1.639
NC_035078.1	83096372	.	C	A	.	.	MAF_USDA=6.557
NC_035078.1	83096397	.	G	A	.	.	MAF_INRAE=5.263
NC_035078.1	83096487	.	G	C	.	.	MAF_USDA=43.75
NC_035078.1	83096495	.	T	G	.	.	MAF_INRAE=42.105;MAF_USDA=35.294
NC_035078.1	83096500	.	A	C	.	.	MAF_INRAE=42.105;MAF_USDA=34.118
NC_035078.1	83096545	.	G	A	.	.	MAF_INRAE=46.203;MAF_USDA=48.235
NC_035078.1	83096554	.	T	C	.	.	MAF_INRAE=3.333;MAF_USDA=7.647
NC_035078.1	83096561	.	T	G	.	.	MAF_INRAE=16.456
NC_035078.1	83096588	.	T	C	.	.	MAF_INRAE=47.468;MAF_USDA=47.647
NC_035078.1	83096606	.	A	T	.	.	MAF_INRAE=44.937;MAF_USDA=48.235
NC_035078.1	83096610	.	G	C	.	.	MAF_USDA=1.639
NC_035078.1	83096628	.	C	T	.	.	MAF_INRAE=20.253;MAF_USDA=16.471
NC_035078.1	83096633	.	A	G	.	.	MAF_USDA=1.639
NC_035078.1	83096646	.	G	A	.	.	MAF_USDA=1.639
NC_035078.1	83096661	.	C	A	.	.	MAF_USDA=1.639
NC_035078.1	83096788	.	C	T	.	.	MAF_INRAE=10.526
NC_035078.1	83096790	.	G	A	.	.	MAF_INRAE=37.5;MAF_USDA=36.471
NC_035078.1	83096829	.	G	T	.	.	MAF_INRAE=34.81;MAF_USDA=9.412
NC_035078.1	83096835	.	T	A	.	.	MAF_INRAE=36.709;MAF_USDA=28.235
NC_035078.1	83096846	.	A	C	.	.	MAF_INRAE=6.962;MAF_USDA=25.882
NC_035078.1	83096858	.	C	G	.	.	MAF_INRAE=14.557;MAF_USDA=15.882
NC_035078.1	83096870	.	C	T	.	.	MAF_INRAE=45.57;MAF_USDA=48.235
NC_035078.1	83096874	.	C	G	.	.	MAF_INRAE=43.333;MAF_USDA=48.235
NC_035078.1	83096879	.	T	C	.	.	MAF_INRAE=45.57;MAF_USDA=48.235
NC_035078.1	83096922	.	G	T	.	.	MAF_USDA=11.765
NC_035078.1	83096928	.	T	A	.	.	MAF_INRAE=42.5
NC_035078.1	83096930	.	T	A	.	.	MAF_USDA=6.25
NC_035078.1	83096936	.	C	A	.	.	MAF_INRAE=16.456;MAF_USDA=7.647
NC_035078.1	83096964	.	C	T	.	.	MAF_INRAE=39.873;MAF_USDA=41.765
NC_035078.1	83097022	.	A	T	.	.	MAF_USDA=37.5
NC_035078.1	83097032	.	A	C	.	.	MAF_INRAE=10.526;MAF_USDA=6.25
NC_035078.1	83097128	.	G	T	.	.	MAF_USDA=1.639
NC_035078.1	83097143	.	A	C	.	.	MAF_INRAE=39.241;MAF_USDA=38.235
NC_035078.1	83097153	.	C	T	.	.	MAF_INRAE=42.405;MAF_USDA=50.0
NC_035078.1	83097229	.	C	T	.	.	MAF_INRAE=10.526;MAF_USDA=7.059
NC_035078.1	83097244	.	C	G	.	.	MAF_USDA=35.882
NC_035078.1	83097248	.	T	C	.	.	MAF_USDA=29.412
NC_035078.1	83097281	.	A	C	.	.	MAF_USDA=17.059
NC_035078.1	83097289	.	T	A	.	.	MAF_USDA=1.639
NC_035078.1	83097290	.	G	C	.	.	MAF_INRAE=31.579;MAF_USDA=28.235
NC_035078.1	83097308	.	C	T	.	.	MAF_USDA=1.639
NC_035078.1	83097319	.	C	T	.	.	MAF_USDA=4.918
NC_035078.1	83097321	.	C	G	.	.	MAF_USDA=1.639
NC_035078.1	83097332	.	T	C	.	.	MAF_USDA=7.647
NC_035078.1	83097366	.	G	A	.	.	MAF_USDA=11.765
NC_035078.1	83097369	.	G	A	.	.	MAF_INRAE=10.526;MAF_USDA=7.647
NC_035078.1	83097376	.	C	T	.	.	MAF_USDA=18.452
NC_035078.1	83097390	.	C	T	.	.	MAF_USDA=21.739
NC_035078.1	83097391	.	G	C	.	.	MAF_USDA=8.696
NC_035078.1	83097400	.	A	T	.	.	MAF_USDA=26.087
NC_035078.1	83097408	.	A	G	.	.	MAF_USDA=8.696
NC_035078.1	83097413	.	G	A	.	.	MAF_USDA=8.696
NC_035078.1	83097419	.	G	A	.	.	MAF_USDA=8.696
NC_035078.1	83097423	.	G	A	.	.	MAF_USDA=17.391
NC_035078.1	83097466	.	C	G	.	.	MAF_USDA=21.739
NC_035078.1	83097507	.	C	T	.	.	MAF_USDA=15.217
NC_035078.1	83097510	.	T	C	.	.	MAF_USDA=26.087
NC_035078.1	83097555	.	T	C	.	.	MAF_USDA=4.348
NC_035078.1	83097622	.	T	G	.	.	MAF_USDA=21.739
NC_035078.1	83097653	.	T	A	.	.	MAF_USDA=8.696
NC_035078.1	83097694	.	G	A	.	.	MAF_USDA=21.739
NC_035078.1	83097743	.	T	A	.	.	MAF_USDA=2.174
NC_035078.1	83097805	.	A	G	.	.	MAF_USDA=2.174
NC_035078.1	83097853	.	G	T	.	.	MAF_USDA=45.652
NC_035078.1	83097887	.	A	C	.	.	MAF_USDA=43.478
NC_035078.1	83097899	.	T	C	.	.	MAF_USDA=50.0
NC_035078.1	83098014	.	A	T	.	.	MAF_USDA=15.217
NC_035078.1	83098015	.	A	G	.	.	MAF_USDA=26.087
NC_035078.1	83098068	.	A	G	.	.	MAF_USDA=26.087
NC_035078.1	83098125	.	A	T	.	.	MAF_USDA=2.174
NC_035078.1	83098145	.	G	T	.	.	MAF_USDA=26.087
NC_035078.1	83098164	.	A	T	.	.	MAF_USDA=2.174
NC_035078.1	83098166	.	G	A	.	.	MAF_USDA=43.478
NC_035078.1	83098174	.	A	T	.	.	MAF_USDA=19.565
NC_035078.1	83098237	.	C	T	.	.	MAF_USDA=2.174
NC_035078.1	83098247	.	C	A	.	.	MAF_USDA=47.826
NC_035078.1	83098261	.	T	C	.	.	MAF_USDA=28.261
NC_035078.1	83098311	.	A	G	.	.	MAF_USDA=15.217
NC_035078.1	83098339	.	A	T	.	.	MAF_USDA=50.0
NC_035078.1	83098368	.	T	G	.	.	MAF_USDA=19.565
NC_035078.1	83098436	.	T	C	.	.	MAF_USDA=39.13
NC_035078.1	83098468	.	T	C	.	.	MAF_USDA=39.13
NC_035078.1	83098494	.	G	A	.	.	MAF_USDA=12.5
NC_035078.1	83098516	.	C	A	.	.	MAF_INRAE=44.304;MAF_USDA=31.176
NC_035078.1	83098538	.	G	T	.	.	MAF_USDA=45.833
NC_035078.1	83098599	.	G	A	.	.	MAF_USDA=1.639
NC_035078.1	83098602	.	G	T	.	.	MAF_INRAE=26.316;MAF_USDA=11.176
NC_035078.1	83098615	.	A	T	.	.	MAF_USDA=10.588
NC_035078.1	83098626	.	A	T	.	.	MAF_INRAE=42.105;MAF_USDA=27.083
NC_035078.1	83098642	.	A	C	.	.	MAF_INRAE=15.19;MAF_USDA=18.235
NC_035078.1	83098671	.	C	T	.	.	MAF_INRAE=19.62;MAF_USDA=1.639
NC_035078.1	83098686	.	T	G	.	.	MAF_INRAE=2.5;MAF_USDA=4.098
NC_035078.1	83098713	.	C	G	.	.	MAF_USDA=1.639
NC_035078.1	83098724	.	T	C	.	.	MAF_INRAE=42.105;MAF_USDA=42.353
NC_035078.1	83098731	.	C	T	.	.	MAF_USDA=31.176
NC_035078.1	83098759	.	C	T	.	.	MAF_USDA=1.639
NC_035078.1	83098766	.	A	G	.	.	MAF_USDA=1.639
NC_035078.1	83098769	.	A	G	.	.	MAF_INRAE=15.789;MAF_USDA=11.475
NC_035078.1	83098773	.	A	G	.	.	MAF_USDA=13.115
NC_035078.1	83098781	.	T	C	.	.	MAF_USDA=6.25
NC_035078.1	83098794	.	T	C	.	.	MAF_USDA=19.88
NC_035078.1	83098824	.	T	A	.	.	MAF_INRAE=1.667;MAF_USDA=6.25
NC_035078.1	83098868	.	T	C	.	.	MAF_INRAE=22.785;MAF_USDA=15.574
NC_035078.1	83098873	.	G	A	.	.	MAF_USDA=11.765
NC_035078.1	83098891	.	C	A	.	.	MAF_INRAE=5.063;MAF_USDA=8.333
NC_035078.1	83098892	.	A	G	.	.	MAF_USDA=8.333
NC_035078.1	83098931	.	G	C	.	.	MAF_INRAE=42.405;MAF_USDA=35.882
NC_035078.1	83098945	.	A	G	.	.	MAF_INRAE=40.506;MAF_USDA=16.471
NC_035078.1	83098954	.	T	A	.	.	MAF_INRAE=44.937;MAF_USDA=27.059
NC_035078.1	83098963	.	C	A	.	.	MAF_USDA=7.377
NC_035078.1	83098964	.	C	A	.	.	MAF_INRAE=3.333;MAF_USDA=8.824
NC_035078.1	83099003	.	T	A	.	.	MAF_INRAE=41.772;MAF_USDA=37.059
NC_035078.1	83099020	.	G	A	.	.	MAF_USDA=6.557
NC_035078.1	83099073	.	A	T	.	.	MAF_INRAE=17.089;MAF_USDA=15.882
NC_035078.1	83099095	.	C	T	.	.	MAF_USDA=1.639
NC_035078.1	83099108	.	A	G	.	.	MAF_USDA=15.294
NC_035078.1	83099142	.	T	G	.	.	MAF_USDA=1.765
NC_035078.1	83099161	.	G	C	.	.	MAF_USDA=2.083
NC_035078.1	83099178	.	T	A	.	.	MAF_USDA=1.639
NC_035078.1	83099187	.	G	A	.	.	MAF_INRAE=2.5
NC_035078.1	83099221	.	C	A	.	.	MAF_USDA=2.459
NC_035078.1	83099223	.	G	T	.	.	MAF_INRAE=15.823;MAF_USDA=18.75
NC_035078.1	83099230	.	T	C	.	.	MAF_USDA=2.459
NC_035078.1	83099236	.	A	C	.	.	MAF_USDA=3.279
NC_035078.1	83099240	.	T	G	.	.	MAF_USDA=15.882
NC_035078.1	83099251	.	A	T	.	.	MAF_INRAE=2.5
NC_035078.1	83099270	.	G	T	.	.	MAF_USDA=5.738
NC_035078.1	83099287	.	A	G	.	.	MAF_INRAE=5.0;MAF_USDA=14.706
NC_035078.1	83099323	.	A	G	.	.	MAF_USDA=6.25
NC_035078.1	83099336	.	C	A	.	.	MAF_INRAE=41.139
NC_035078.1	83099357	.	T	C	.	.	MAF_INRAE=41.772;MAF_USDA=31.176
NC_035078.1	83099360	.	T	G	.	.	MAF_USDA=10.0
NC_035078.1	83099386	.	A	T	.	.	MAF_USDA=10.0
NC_035078.1	83099429	.	C	A	.	.	MAF_USDA=4.706
NC_035078.1	83099430	.	A	C	.	.	MAF_USDA=13.115
NC_035078.1	83099447	.	T	G	.	.	MAF_INRAE=10.526
NC_035078.1	83099472	.	T	A	.	.	MAF_INRAE=2.5;MAF_USDA=4.706
NC_035078.1	83099473	.	C	A	.	.	MAF_USDA=1.765
NC_035078.1	83099480	.	A	T	.	.	MAF_INRAE=2.5;MAF_USDA=2.459
NC_035078.1	83099493	.	C	A	.	.	MAF_USDA=5.738
NC_035078.1	83099501	.	C	T	.	.	MAF_INRAE=5.263;MAF_USDA=8.197
NC_035078.1	83099531	.	C	A	.	.	MAF_USDA=1.639
NC_035078.1	83099612	.	A	G	.	.	MAF_INRAE=35.443;MAF_USDA=17.647
NC_035078.1	83099614	.	G	T	.	.	MAF_USDA=7.377
NC_035078.1	83099623	.	T	C	.	.	MAF_USDA=2.083
NC_035078.1	83099629	.	G	A	.	.	MAF_USDA=1.639
NC_035078.1	83099642	.	A	C	.	.	MAF_INRAE=37.342;MAF_USDA=35.294
NC_035078.1	83099646	.	C	T	.	.	MAF_INRAE=17.5
NC_035078.1	83099653	.	C	T	.	.	MAF_USDA=5.738
NC_035078.1	83099659	.	C	A	.	.	MAF_INRAE=16.456;MAF_USDA=19.412
NC_035078.1	83099692	.	A	T	.	.	MAF_INRAE=16.456;MAF_USDA=12.353
NC_035078.1	83099695	.	C	A	.	.	MAF_USDA=1.639
NC_035078.1	83099743	.	A	C	.	.	MAF_INRAE=16.456;MAF_USDA=35.294
NC_035078.1	83099757	.	T	G	.	.	MAF_INRAE=36.709;MAF_USDA=17.059
NC_035078.1	83099771	.	A	T	.	.	MAF_USDA=18.033
NC_035078.1	83099805	.	T	C	.	.	MAF_USDA=14.881
NC_035078.1	83099807	.	A	T	.	.	MAF_USDA=14.881
NC_035078.1	83099836	.	T	G	.	.	MAF_USDA=15.0
NC_035078.1	83099846	.	C	A	.	.	MAF_USDA=11.905
NC_035078.1	83099858	.	A	G	.	.	MAF_INRAE=36.709;MAF_USDA=20.833
NC_035078.1	83099863	.	T	C	.	.	MAF_INRAE=44.304;MAF_USDA=47.917
NC_035078.1	83099864	.	T	A	.	.	MAF_INRAE=15.0;MAF_USDA=18.75
NC_035078.1	83099893	.	A	G	.	.	MAF_INRAE=14.557;MAF_USDA=6.548
NC_035078.1	83099901	.	A	G	.	.	MAF_INRAE=5.0;MAF_USDA=25.882
NC_035078.1	83099907	.	G	A	.	.	MAF_INRAE=6.329;MAF_USDA=10.417
NC_035078.1	83099928	.	G	T	.	.	MAF_INRAE=2.5;MAF_USDA=4.762
NC_035078.1	83099932	.	C	G	.	.	MAF_INRAE=32.5
NC_035078.1	83099959	.	G	A	.	.	MAF_USDA=6.471
NC_035078.1	83099981	.	C	T	.	.	MAF_INRAE=2.5;MAF_USDA=8.333
NC_035078.1	83099985	.	T	A	.	.	MAF_INRAE=2.5;MAF_USDA=8.333
NC_035078.1	83099989	.	G	T	.	.	MAF_INRAE=2.5;MAF_USDA=15.882
NC_035078.1	83099990	.	T	A	.	.	MAF_INRAE=35.833;MAF_USDA=14.583
NC_035078.1	83100015	.	T	C	.	.	MAF_INRAE=11.667
NC_035078.1	83100025	.	C	A	.	.	MAF_INRAE=11.667
NC_035078.1	83100030	.	A	G	.	.	MAF_INRAE=32.5;MAF_USDA=14.583
NC_035078.1	83100046	.	A	G	.	.	MAF_INRAE=14.167
NC_035078.1	83100052	.	T	G	.	.	MAF_INRAE=11.667
NC_035078.1	83100078	.	C	G	.	.	MAF_USDA=1.639
NC_035078.1	83100125	.	T	C	.	.	MAF_INRAE=34.81;MAF_USDA=18.235
NC_035078.1	83100144	.	T	A	.	.	MAF_INRAE=16.456;MAF_USDA=11.765
NC_035078.1	83100147	.	T	A	.	.	MAF_INRAE=5.833;MAF_USDA=23.529
NC_035078.1	83100178	.	A	T	.	.	MAF_INRAE=45.833;MAF_USDA=17.647
NC_035078.1	83100200	.	C	A	.	.	MAF_USDA=10.656
NC_035078.1	83100221	.	T	G	.	.	MAF_USDA=2.459
NC_035078.1	83100229	.	A	G	.	.	MAF_USDA=2.459
NC_035078.1	83100238	.	C	T	.	.	MAF_INRAE=45.833;MAF_USDA=43.75
NC_035078.1	83100251	.	C	A	.	.	MAF_INRAE=4.43;MAF_USDA=5.882
NC_035078.1	83100393	.	A	G	.	.	MAF_USDA=1.639
NC_035078.1	83100399	.	G	A	.	.	MAF_USDA=3.279
NC_035078.1	83100420	.	G	A	.	.	MAF_USDA=4.098
NC_035078.1	83100428	.	C	T	.	.	MAF_USDA=3.529
NC_035078.1	83100462	.	A	G	.	.	MAF_USDA=4.918
NC_035078.1	83100494	.	C	T	.	.	MAF_USDA=19.412
NC_035078.1	83100521	.	A	T	.	.	MAF_USDA=3.279
NC_035078.1	83100522	.	T	A	.	.	MAF_USDA=3.279
NC_035078.1	83100523	.	T	A	.	.	MAF_USDA=3.279
NC_035078.1	83100524	.	T	A	.	.	MAF_USDA=3.279
NC_035078.1	83100605	.	T	C	.	.	MAF_USDA=3.279
NC_035078.1	83100630	.	G	A	.	.	MAF_USDA=8.929
NC_035078.1	83105440	.	G	A	.	.	MAF_USDA=10.417
NC_035078.1	83105456	.	T	C	.	.	MAF_USDA=4.167
NC_035078.1	83105462	.	T	A	.	.	MAF_USDA=4.167
NC_035078.1	83105506	.	T	A	.	.	MAF_USDA=9.412
NC_035078.1	83105539	.	A	T	.	.	MAF_USDA=9.412
NC_035078.1	83105557	.	G	T	.	.	MAF_INRAE=26.316;MAF_USDA=21.176
NC_035078.1	83105565	.	C	T	.	.	MAF_INRAE=5.263
NC_035078.1	83105570	.	G	T	.	.	MAF_INRAE=42.105;MAF_USDA=20.588
NC_035078.1	83105574	.	C	A	.	.	MAF_USDA=42.941
NC_035078.1	83105576	.	C	A	.	.	MAF_USDA=42.941
NC_035078.1	83105590	.	G	T	.	.	MAF_INRAE=42.105;MAF_USDA=44.118
NC_035078.1	83105595	.	C	T	.	.	MAF_USDA=8.197
NC_035078.1	83105631	.	T	A	.	.	MAF_USDA=17.647
NC_035078.1	83105677	.	A	C	.	.	MAF_USDA=4.167
NC_035078.1	83105679	.	T	G	.	.	MAF_USDA=4.167
NC_035078.1	83105685	.	C	T	.	.	MAF_USDA=22.917
NC_035078.1	83105722	.	A	G	.	.	MAF_USDA=6.471
NC_035078.1	83105726	.	A	C	.	.	MAF_USDA=6.471
NC_035078.1	83105730	.	T	C	.	.	MAF_USDA=14.706
NC_035078.1	83105737	.	T	C	.	.	MAF_USDA=12.295
NC_035078.1	83105762	.	G	A	.	.	MAF_USDA=5.738
NC_035078.1	83105788	.	C	T	.	.	MAF_INRAE=48.734;MAF_USDA=41.765
NC_035078.1	83105803	.	C	A	.	.	MAF_USDA=5.882
NC_035078.1	83105808	.	T	C	.	.	MAF_INRAE=4.43;MAF_USDA=1.639
NC_035078.1	83105834	.	C	G	.	.	MAF_INRAE=40.506;MAF_USDA=29.412
NC_035078.1	83105931	.	T	C	.	.	MAF_USDA=15.294
NC_035078.1	83105995	.	C	T	.	.	MAF_USDA=2.083
NC_035078.1	83105996	.	C	T	.	.	MAF_INRAE=19.62;MAF_USDA=8.235
NC_035078.1	83106020	.	T	C	.	.	MAF_INRAE=8.861;MAF_USDA=33.529
NC_035078.1	83106042	.	C	T	.	.	MAF_INRAE=27.215;MAF_USDA=30.0
NC_035078.1	83106043	.	G	C	.	.	MAF_USDA=21.176
NC_035078.1	83106045	.	C	T	.	.	MAF_INRAE=25.0;MAF_USDA=48.824
NC_035078.1	83106056	.	A	G	.	.	MAF_USDA=4.918
NC_035078.1	83106084	.	A	G	.	.	MAF_USDA=1.639
NC_035078.1	83106094	.	G	A	.	.	MAF_INRAE=28.481;MAF_USDA=22.131
NC_035078.1	83106095	.	G	A	.	.	MAF_INRAE=27.5;MAF_USDA=21.311
NC_035078.1	83106179	.	C	A	.	.	MAF_USDA=7.377
NC_035078.1	83106201	.	A	T	.	.	MAF_INRAE=5.263;MAF_USDA=10.843
NC_035078.1	83106206	.	A	C	.	.	MAF_INRAE=8.228
NC_035078.1	83106217	.	T	A	.	.	MAF_USDA=1.639
NC_035078.1	83106227	.	C	T	.	.	MAF_USDA=1.639
NC_035078.1	83106228	.	G	A	.	.	MAF_USDA=1.639
NC_035078.1	83106233	.	CGGTT	CGGTC	.	.	MAF_USDA=22.917
NC_035078.1	83106237	.	T	C	.	.	MAF_INRAE=14.557
NC_035078.1	83106242	.	C	G	.	.	MAF_USDA=22.917
NC_035078.1	83106257	.	G	T	.	.	MAF_INRAE=15.789;MAF_USDA=15.294
NC_035078.1	83106283	.	G	T	.	.	MAF_INRAE=8.228;MAF_USDA=20.0
NC_035078.1	83106307	.	G	T	.	.	MAF_USDA=18.75
NC_035078.1	83106308	.	A	C	.	.	MAF_INRAE=46.835;MAF_USDA=37.059
NC_035078.1	83106318	.	A	G	.	.	MAF_INRAE=49.367;MAF_USDA=41.176
NC_035078.1	83106321	.	G	T	.	.	MAF_INRAE=25.0;MAF_USDA=20.588
NC_035078.1	83106326	.	T	C	.	.	MAF_USDA=18.75
NC_035078.1	83106334	.	T	C	.	.	MAF_INRAE=24.684;MAF_USDA=27.647
NC_035078.1	83106349	.	A	C	.	.	MAF_USDA=3.279
NC_035078.1	83106369	.	C	T	.	.	MAF_INRAE=13.291;MAF_USDA=12.941
NC_035078.1	83106404	.	A	T	.	.	MAF_USDA=6.471
NC_035078.1	83106414	.	C	T	.	.	MAF_USDA=2.459
NC_035078.1	83106473	.	T	A	.	.	MAF_INRAE=21.519;MAF_USDA=14.881
NC_035078.1	83106505	.	G	T	.	.	MAF_INRAE=13.291;MAF_USDA=14.118
NC_035078.1	83106573	.	A	G	.	.	MAF_INRAE=34.81;MAF_USDA=35.294
NC_035078.1	83106599	.	G	A	.	.	MAF_USDA=3.529
NC_035078.1	83106643	.	G	A	.	.	MAF_USDA=1.639
NC_035078.1	83106667	.	G	C	.	.	MAF_USDA=31.765
NC_035078.1	83106675	.	A	T	.	.	MAF_USDA=2.083
NC_035078.1	83106680	.	T	A	.	.	MAF_USDA=4.918
NC_035078.1	83106745	.	T	A	.	.	MAF_USDA=8.333
NC_035078.1	83106920	.	C	T	.	.	MAF_USDA=20.833
NC_035078.1	83106921	.	G	A	.	.	MAF_USDA=1.639
NC_035078.1	83106925	.	T	C	.	.	MAF_USDA=39.412
NC_035078.1	83106944	.	T	C	.	.	MAF_USDA=10.417
NC_035078.1	83106956	.	T	A	.	.	MAF_USDA=20.588
NC_035078.1	83107008	.	C	G	.	.	MAF_USDA=7.647
NC_035078.1	83107047	.	C	A	.	.	MAF_USDA=5.882
NC_035078.1	83107048	.	C	T	.	.	MAF_USDA=5.882
NC_035078.1	83107061	.	G	A	.	.	MAF_USDA=2.459
NC_035078.1	83107066	.	C	T	.	.	MAF_USDA=4.098
NC_035078.1	83107210	.	C	G	.	.	MAF_USDA=16.471
NC_035078.1	83107218	.	T	C	.	.	MAF_USDA=22.941
NC_035078.1	83107232	.	C	A	.	.	MAF_USDA=18.75
NC_035078.1	83107239	.	G	A	.	.	MAF_USDA=2.459
NC_035078.1	83108973	.	C	T	.	.	MAF_USDA=12.5
NC_035078.1	83108989	.	C	A	.	.	MAF_USDA=39.583
NC_035078.1	83109010	.	T	C	.	.	MAF_INRAE=10.526
NC_035078.1	83109019	.	G	T	.	.	MAF_USDA=2.459
NC_035078.1	83109021	.	A	C	.	.	MAF_USDA=2.459
NC_035078.1	83109024	.	T	G	.	.	MAF_USDA=6.557
NC_035078.1	83109077	.	C	T	.	.	MAF_INRAE=32.278;MAF_USDA=34.118
NC_035078.1	83109101	.	C	T	.	.	MAF_INRAE=5.263;MAF_USDA=6.557
NC_035078.1	83109102	.	G	C	.	.	MAF_INRAE=1.667;MAF_USDA=13.529
NC_035078.1	83109116	.	A	G	.	.	MAF_INRAE=20.253;MAF_USDA=20.833
NC_035078.1	83109133	.	T	C	.	.	MAF_INRAE=13.291;MAF_USDA=8.333
NC_035078.1	83109148	.	T	G	.	.	MAF_INRAE=16.456;MAF_USDA=11.765
NC_035078.1	83109152	.	C	A	.	.	MAF_USDA=1.639
NC_035078.1	83109183	.	A	T	.	.	MAF_INRAE=30.38;MAF_USDA=41.667
NC_035078.1	83109222	.	A	C	.	.	MAF_INRAE=42.105;MAF_USDA=39.286
NC_035078.1	83109228	.	T	C	.	.	MAF_INRAE=13.291;MAF_USDA=8.929
NC_035078.1	83109237	.	G	T	.	.	MAF_INRAE=47.368;MAF_USDA=48.214
NC_035078.1	83109238	.	C	T	.	.	MAF_USDA=45.833
NC_035078.1	83109262	.	A	T	.	.	MAF_INRAE=8.861;MAF_USDA=6.667
NC_035078.1	83109272	.	C	A	.	.	MAF_INRAE=1.667;MAF_USDA=16.667
NC_035078.1	83109363	.	C	T	.	.	MAF_INRAE=32.911;MAF_USDA=10.0
NC_035078.1	83109377	.	G	T	.	.	MAF_INRAE=37.975;MAF_USDA=47.619
NC_035078.1	83109383	.	G	A	.	.	MAF_USDA=6.667
NC_035078.1	83109401	.	A	G	.	.	MAF_INRAE=7.595;MAF_USDA=17.262
NC_035078.1	83109458	.	C	A	.	.	MAF_INRAE=21.519;MAF_USDA=36.31
NC_035078.1	83109503	.	G	A	.	.	MAF_INRAE=14.557;MAF_USDA=17.647
NC_035078.1	83109528	.	A	G	.	.	MAF_INRAE=47.468;MAF_USDA=28.824
NC_035078.1	83109641	.	G	T	.	.	MAF_INRAE=15.789;MAF_USDA=21.176
NC_035078.1	83109743	.	C	A	.	.	MAF_INRAE=32.911;MAF_USDA=5.882
NC_035078.1	83109778	.	G	A	.	.	MAF_USDA=1.639
NC_035078.1	83109784	.	A	C	.	.	MAF_INRAE=29.114;MAF_USDA=36.471
NC_035078.1	83109787	.	G	A	.	.	MAF_INRAE=15.823;MAF_USDA=24.706
NC_035078.1	83109799	.	G	C	.	.	MAF_INRAE=29.114;MAF_USDA=36.471
NC_035078.1	83109800	.	C	T	.	.	MAF_USDA=1.639
NC_035078.1	83109830	.	A	T	.	.	MAF_INRAE=45.57;MAF_USDA=49.412
NC_035078.1	83109835	.	C	A	.	.	MAF_USDA=6.25
NC_035078.1	83109842	.	A	T	.	.	MAF_USDA=2.459
NC_035078.1	83109855	.	C	T	.	.	MAF_INRAE=15.823;MAF_USDA=22.353
NC_035078.1	83109872	.	C	T	.	.	MAF_INRAE=45.57;MAF_USDA=45.882
NC_035078.1	83109873	.	A	G	.	.	MAF_INRAE=31.667;MAF_USDA=32.941
NC_035078.1	83109893	.	T	G	.	.	MAF_USDA=1.639
NC_035078.1	83109901	.	T	C	.	.	MAF_INRAE=15.789;MAF_USDA=11.475
NC_035078.1	83109904	.	A	C	.	.	MAF_USDA=6.25
NC_035078.1	83109905	.	C	T	.	.	MAF_INRAE=12.658;MAF_USDA=13.529
NC_035078.1	83109924	.	A	C	.	.	MAF_INRAE=13.291;MAF_USDA=10.0
NC_035078.1	83109958	.	A	C	.	.	MAF_INRAE=16.456;MAF_USDA=12.353
NC_035078.1	83109960	.	C	A	.	.	MAF_INRAE=44.167;MAF_USDA=38.824
NC_035078.1	83109966	.	A	T	.	.	MAF_INRAE=16.456;MAF_USDA=12.353
NC_035078.1	83109983	.	A	G	.	.	MAF_INRAE=18.987;MAF_USDA=28.824
NC_035078.1	83109989	.	G	T	.	.	MAF_INRAE=15.789;MAF_USDA=20.0
NC_035078.1	83109994	.	G	C	.	.	MAF_USDA=5.738
NC_035078.1	83109998	.	C	T	.	.	MAF_USDA=18.75
NC_035078.1	83110012	.	A	C	.	.	MAF_INRAE=5.263;MAF_USDA=5.738
NC_035078.1	83110016	.	T	G	.	.	MAF_INRAE=39.241;MAF_USDA=14.706
NC_035078.1	83110017	.	C	T	.	.	MAF_INRAE=31.667;MAF_USDA=44.706
NC_035078.1	83110018	.	A	C	.	.	MAF_USDA=6.25
NC_035078.1	83110043	.	T	A	.	.	MAF_INRAE=47.468;MAF_USDA=16.667
NC_035078.1	83110049	.	T	A	.	.	MAF_USDA=41.176
NC_035078.1	83110050	.	T	A	.	.	MAF_USDA=33.529
NC_035078.1	83110054	.	A	G	.	.	MAF_USDA=14.583
NC_035078.1	83110087	.	G	C	.	.	MAF_INRAE=26.316
NC_035078.1	83110090	.	C	A	.	.	MAF_USDA=18.75
NC_035078.1	83110106	.	A	C	.	.	MAF_INRAE=42.405;MAF_USDA=44.118
NC_035078.1	83110107	.	C	T	.	.	MAF_INRAE=44.167;MAF_USDA=44.118
NC_035078.1	83110109	.	C	A	.	.	MAF_INRAE=44.167;MAF_USDA=44.118
NC_035078.1	83110113	.	A	G	.	.	MAF_USDA=10.0
NC_035078.1	83110147	.	G	C	.	.	MAF_USDA=3.333
NC_035078.1	83110149	.	C	T	.	.	MAF_USDA=2.083
NC_035078.1	83110168	.	C	A	.	.	MAF_INRAE=17.089;MAF_USDA=7.377
NC_035078.1	83110209	.	C	G	.	.	MAF_INRAE=1.667;MAF_USDA=16.667
NC_035078.1	83110307	.	C	G	.	.	MAF_USDA=4.706
NC_035078.1	83110335	.	G	T	.	.	MAF_INRAE=15.789;MAF_USDA=20.492
NC_035078.1	83110356	.	C	T	.	.	MAF_INRAE=13.291;MAF_USDA=11.765
NC_035078.1	83110360	.	CGTTTATCAGG	CGTTTATCAGT	.	.	MAF_USDA=41.667
NC_035078.1	83110370	.	G	T	.	.	MAF_INRAE=21.053
NC_035078.1	83110380	.	T	C	.	.	MAF_INRAE=44.937;MAF_USDA=26.471
NC_035078.1	83110382	.	A	G	.	.	MAF_INRAE=17.722;MAF_USDA=15.882
NC_035078.1	83110391	.	C	T	.	.	MAF_USDA=2.353
NC_035078.1	83110394	.	A	T	.	.	MAF_USDA=3.279
NC_035078.1	83110406	.	T	A	.	.	MAF_INRAE=30.38
NC_035078.1	83110429	.	G	T	.	.	MAF_USDA=47.917
NC_035078.1	83110430	.	A	T	.	.	MAF_USDA=47.917
NC_035078.1	83110482	.	G	T	.	.	MAF_INRAE=32.911;MAF_USDA=38.69
NC_035078.1	83110491	.	A	G	.	.	MAF_USDA=16.667
NC_035078.1	83110496	.	A	G	.	.	MAF_INRAE=32.278;MAF_USDA=19.412
NC_035078.1	83110513	.	A	C	.	.	MAF_INRAE=13.291;MAF_USDA=4.918
NC_035078.1	83110519	.	G	A	.	.	MAF_USDA=7.143
NC_035078.1	83110564	.	C	T	.	.	MAF_USDA=5.882
NC_035078.1	83110567	.	T	A	.	.	MAF_INRAE=36.709;MAF_USDA=34.706
NC_035078.1	83110575	.	A	C	.	.	MAF_INRAE=18.987;MAF_USDA=18.824
NC_035078.1	83110588	.	G	T	.	.	MAF_INRAE=31.013;MAF_USDA=44.118
NC_035078.1	83110640	.	G	T	.	.	MAF_INRAE=4.167
NC_035078.1	83110655	.	C	T	.	.	MAF_INRAE=15.823;MAF_USDA=11.31
NC_035078.1	83110659	.	C	T	.	.	MAF_USDA=5.882
NC_035078.1	83110685	.	T	C	.	.	MAF_INRAE=5.263
NC_035078.1	83110693	.	A	C	.	.	MAF_USDA=1.639
NC_035078.1	83110696	.	G	T	.	.	MAF_INRAE=36.709;MAF_USDA=42.941
NC_035078.1	83110706	.	C	T	.	.	MAF_INRAE=47.468;MAF_USDA=44.118
NC_035078.1	83110819	.	A	G	.	.	MAF_INRAE=2.5
NC_035078.1	83110848	.	C	A	.	.	MAF_USDA=4.918
NC_035078.1	83110863	.	A	C	.	.	MAF_INRAE=45.57;MAF_USDA=18.235
NC_035078.1	83110867	.	G	A	.	.	MAF_INRAE=10.526;MAF_USDA=14.706
NC_035078.1	83110918	.	C	G	.	.	MAF_INRAE=47.468;MAF_USDA=47.059
NC_035078.1	83110982	.	T	A	.	.	MAF_INRAE=14.167;MAF_USDA=14.583
NC_035078.1	83110991	.	T	C	.	.	MAF_INRAE=2.5;MAF_USDA=1.639
NC_035078.1	83111116	.	G	T	.	.	MAF_USDA=14.583
NC_035078.1	83111118	.	A	T	.	.	MAF_USDA=7.647
NC_035078.1	83111119	.	A	C	.	.	MAF_USDA=7.647
NC_035078.1	83111149	.	G	T	.	.	MAF_USDA=3.279
NC_035078.1	83111154	.	A	T	.	.	MAF_USDA=4.098
NC_035078.1	83111162	.	A	T	.	.	MAF_USDA=4.098
NC_035078.1	83111168	.	C	A	.	.	MAF_USDA=4.918
NC_035078.1	83111170	.	C	T	.	.	MAF_USDA=4.918
NC_035078.1	83111175	.	C	T	.	.	MAF_INRAE=2.5;MAF_USDA=4.118
NC_035078.1	83111184	.	T	A	.	.	MAF_USDA=4.098
NC_035078.1	83111185	.	C	A	.	.	MAF_USDA=4.098
NC_035078.1	83111190	.	G	A	.	.	MAF_USDA=4.098
NC_035078.1	83111201	.	C	G	.	.	MAF_USDA=40.0
NC_035078.1	83111308	.	A	T	.	.	MAF_USDA=15.294
NC_035078.1	83111332	.	C	A	.	.	MAF_USDA=3.279
NC_035078.1	83111337	.	C	T	.	.	MAF_USDA=11.475
NC_035078.1	83111354	.	A	T	.	.	MAF_USDA=15.294
NC_035078.1	83111355	.	C	A	.	.	MAF_USDA=15.294
NC_035078.1	83113145	.	A	T	.	.	MAF_INRAE=5.263
NC_035078.1	83113187	.	G	A	.	.	MAF_USDA=29.167
NC_035078.1	83113214	.	C	T	.	.	MAF_USDA=22.951
NC_035078.1	83113224	.	G	T	.	.	MAF_USDA=2.083
NC_035078.1	83113242	.	G	C	.	.	MAF_USDA=20.833
NC_035078.1	83113309	.	A	T	.	.	MAF_USDA=20.0
NC_035078.1	83113339	.	G	T	.	.	MAF_USDA=37.805
NC_035078.1	83113348	.	A	G	.	.	MAF_INRAE=36.842;MAF_USDA=43.373
NC_035078.1	83113367	.	A	C	.	.	MAF_USDA=15.854
NC_035078.1	83113387	.	G	C	.	.	MAF_USDA=5.932
NC_035078.1	83113400	.	C	T	.	.	MAF_USDA=8.333
NC_035078.1	83118570	.	G	A	.	.	MAF_USDA=2.174
NC_035078.1	83118673	.	C	T	.	.	MAF_INRAE=10.526
NC_035078.1	83118743	.	C	G	.	.	MAF_INRAE=10.526;MAF_USDA=2.083
NC_035078.1	83118791	.	C	A	.	.	MAF_INRAE=16.456;MAF_USDA=34.118
NC_035078.1	83118801	.	A	G	.	.	MAF_INRAE=16.456;MAF_USDA=34.706
NC_035078.1	83118821	.	A	T	.	.	MAF_INRAE=18.354;MAF_USDA=36.471
NC_035078.1	83118828	.	C	T	.	.	MAF_INRAE=18.354;MAF_USDA=37.059
NC_035078.1	83118831	.	C	T	.	.	MAF_USDA=5.738
NC_035078.1	83118873	.	G	A	.	.	MAF_USDA=2.083
NC_035078.1	83118883	.	C	T	.	.	MAF_USDA=22.917
NC_035078.1	83118887	.	C	T	.	.	MAF_INRAE=18.354;MAF_USDA=13.529
NC_035078.1	83118901	.	T	G	.	.	MAF_USDA=1.639
NC_035078.1	83118908	.	C	T	.	.	MAF_INRAE=20.886;MAF_USDA=20.588
NC_035078.1	83118938	.	C	A	.	.	MAF_INRAE=5.263;MAF_USDA=28.235
NC_035078.1	83118940	.	G	A	.	.	MAF_USDA=11.176
NC_035078.1	83118952	.	G	T	.	.	MAF_INRAE=10.526;MAF_USDA=2.083
NC_035078.1	83118973	.	G	T	.	.	MAF_INRAE=25.316;MAF_USDA=41.765
NC_035078.1	83118984	.	G	A	.	.	MAF_USDA=4.706
NC_035078.1	83118989	.	C	A	.	.	MAF_USDA=4.706
NC_035078.1	83119025	.	A	T	.	.	MAF_INRAE=45.0
NC_035078.1	83119026	.	A	C	.	.	MAF_USDA=22.917
NC_035078.1	83119028	.	A	T	.	.	MAF_USDA=22.917
NC_035078.1	83119029	.	G	C	.	.	MAF_USDA=22.917
NC_035078.1	83119052	.	T	C	.	.	MAF_USDA=23.529
NC_035078.1	83119089	.	T	A	.	.	MAF_INRAE=49.367;MAF_USDA=47.647
NC_035078.1	83119109	.	G	A	.	.	MAF_USDA=6.557
NC_035078.1	83119114	.	G	A	.	.	MAF_INRAE=11.667;MAF_USDA=9.836
NC_035078.1	83119128	.	A	G	.	.	MAF_INRAE=15.833
NC_035078.1	83119129	.	C	G	.	.	MAF_INRAE=5.263;MAF_USDA=6.25
NC_035078.1	83119149	.	T	C	.	.	MAF_INRAE=22.785;MAF_USDA=22.353
NC_035078.1	83119150	.	A	T	.	.	MAF_INRAE=20.0;MAF_USDA=22.353
NC_035078.1	83119151	.	C	T	.	.	MAF_USDA=2.083
NC_035078.1	83119153	.	G	A	.	.	MAF_USDA=44.118
NC_035078.1	83119182	.	G	C	.	.	MAF_USDA=21.765
NC_035078.1	83119185	.	C	T	.	.	MAF_USDA=21.765
NC_035078.1	83119192	.	G	A	.	.	MAF_USDA=1.639
NC_035078.1	83119205	.	T	C	.	.	MAF_USDA=7.647
NC_035078.1	83119214	.	C	T	.	.	MAF_USDA=13.115
NC_035078.1	83119215	.	G	C	.	.	MAF_USDA=1.639
NC_035078.1	83119217	.	G	C	.	.	MAF_USDA=8.824
NC_035078.1	83119229	.	T	C	.	.	MAF_USDA=7.059
NC_035078.1	83119244	.	A	C	.	.	MAF_USDA=4.098
NC_035078.1	83119248	.	T	G	.	.	MAF_INRAE=5.263;MAF_USDA=6.25
NC_035078.1	83119249	.	T	G	.	.	MAF_USDA=6.25
NC_035078.1	83119251	.	C	A	.	.	MAF_USDA=2.941
NC_035078.1	83119252	.	G	A	.	.	MAF_USDA=48.235
NC_035078.1	83119260	.	C	A	.	.	MAF_INRAE=26.316;MAF_USDA=12.353
NC_035078.1	83119268	.	T	G	.	.	MAF_INRAE=10.526;MAF_USDA=2.353
NC_035078.1	83119271	.	G	A	.	.	MAF_USDA=22.917
NC_035078.1	83119275	.	A	G	.	.	MAF_USDA=25.0
NC_035078.1	83119280	.	T	C	.	.	MAF_USDA=6.25
NC_035078.1	83119311	.	G	A	.	.	MAF_USDA=3.279
NC_035078.1	83119324	.	T	A	.	.	MAF_USDA=3.529
NC_035078.1	83119325	.	C	T	.	.	MAF_USDA=14.754
NC_035078.1	83119371	.	T	A	.	.	MAF_USDA=22.917
NC_035078.1	83121112	.	T	C	.	.	MAF_USDA=3.333
NC_035078.1	83121136	.	A	C	.	.	MAF_USDA=36.957
NC_035078.1	83121195	.	G	A	.	.	MAF_USDA=1.639
NC_035078.1	83121219	.	A	G	.	.	MAF_USDA=28.824
NC_035078.1	83121220	.	G	A	.	.	MAF_USDA=4.098
NC_035078.1	83121234	.	C	A	.	.	MAF_USDA=8.824
NC_035078.1	83121236	.	T	C	.	.	MAF_USDA=22.353
NC_035078.1	83121270	.	G	A	.	.	MAF_USDA=32.353
NC_035078.1	83121278	.	A	C	.	.	MAF_USDA=2.459
NC_035078.1	83121310	.	T	C	.	.	MAF_USDA=7.059
NC_035078.1	83121318	.	T	G	.	.	MAF_USDA=22.941
NC_035078.1	83121319	.	A	C	.	.	MAF_USDA=18.824
NC_035078.1	83121329	.	G	A	.	.	MAF_USDA=16.471
NC_035078.1	83121336	.	T	C	.	.	MAF_USDA=18.824
NC_035078.1	83121369	.	C	G	.	.	MAF_USDA=7.143
NC_035078.1	83121381	.	G	A	.	.	MAF_INRAE=1.667
NC_035078.1	83121408	.	A	C	.	.	MAF_INRAE=27.848;MAF_USDA=35.119
NC_035078.1	83121410	.	A	C	.	.	MAF_INRAE=25.0;MAF_USDA=23.81
NC_035078.1	83121411	.	C	A	.	.	MAF_INRAE=25.833;MAF_USDA=35.119
NC_035078.1	83121416	.	G	A	.	.	MAF_USDA=3.333
NC_035078.1	83121449	.	C	T	.	.	MAF_USDA=8.333
NC_035078.1	83121459	.	G	T	.	.	MAF_INRAE=48.101
NC_035078.1	83121466	.	A	T	.	.	MAF_USDA=6.557
NC_035078.1	83121472	.	A	G	.	.	MAF_INRAE=48.101;MAF_USDA=25.294
NC_035078.1	83121510	.	C	A	.	.	MAF_INRAE=29.747;MAF_USDA=10.656
NC_035078.1	83121523	.	T	G	.	.	MAF_INRAE=32.911
NC_035078.1	83121532	.	A	T	.	.	MAF_USDA=10.588
NC_035078.1	83121533	.	G	T	.	.	MAF_USDA=4.098
NC_035078.1	83121556	.	G	A	.	.	MAF_USDA=1.639
NC_035078.1	83121562	.	C	G	.	.	MAF_INRAE=3.333
NC_035078.1	83121584	.	C	T	.	.	MAF_INRAE=15.19
NC_035078.1	83121585	.	A	G	.	.	MAF_USDA=1.639
NC_035078.1	83121590	.	G	C	.	.	MAF_INRAE=27.215
NC_035078.1	83121594	.	A	C	.	.	MAF_USDA=1.695
NC_035078.1	83121597	.	C	G	.	.	MAF_USDA=1.639
NC_035078.1	83121598	.	A	G	.	.	MAF_USDA=1.639
NC_035078.1	83121620	.	C	A	.	.	MAF_INRAE=9.494;MAF_USDA=2.353
NC_035078.1	83121623	.	A	T	.	.	MAF_USDA=4.098
NC_035078.1	83121646	.	C	T	.	.	MAF_INRAE=15.789;MAF_USDA=22.353
NC_035078.1	83121649	.	A	G	.	.	MAF_INRAE=10.526;MAF_USDA=24.706
NC_035078.1	83121653	.	T	A	.	.	MAF_USDA=1.639
NC_035078.1	83121660	.	G	T	.	.	MAF_INRAE=10.526;MAF_USDA=25.294
NC_035078.1	83121680	.	C	T	.	.	MAF_INRAE=26.316
NC_035078.1	83121694	.	C	A	.	.	MAF_INRAE=10.526;MAF_USDA=23.529
NC_035078.1	83121716	.	C	A	.	.	MAF_INRAE=1.667;MAF_USDA=20.0
NC_035078.1	83121723	.	A	T	.	.	MAF_INRAE=17.722
NC_035078.1	83121748	.	T	G	.	.	MAF_INRAE=21.053;MAF_USDA=11.31
NC_035078.1	83121749	.	T	C	.	.	MAF_USDA=1.667
NC_035078.1	83121753	.	A	G	.	.	MAF_USDA=1.667
NC_035078.1	83121770	.	T	G	.	.	MAF_USDA=39.583
NC_035078.1	83121786	.	G	A	.	.	MAF_USDA=17.391
NC_035078.1	83121817	.	A	C	.	.	MAF_USDA=19.565
NC_035078.1	83121837	.	G	C	.	.	MAF_USDA=41.304
NC_035078.1	83122083	.	G	A	.	.	MAF_USDA=4.098
NC_035078.1	83122097	.	T	C	.	.	MAF_USDA=2.941
NC_035078.1	83122108	.	TT	TC	.	.	MAF_USDA=18.75
NC_035078.1	83122128	.	T	C	.	.	MAF_USDA=6.034
NC_035078.1	83122130	.	A	C	.	.	MAF_USDA=2.083
NC_035078.1	83122131	.	T	A	.	.	MAF_USDA=2.174
NC_035078.1	83122140	.	T	G	.	.	MAF_USDA=39.13
NC_035078.1	83122192	.	C	A	.	.	MAF_USDA=39.13
NC_035078.1	83122204	.	G	A	.	.	MAF_USDA=39.13
NC_035078.1	83122210	.	C	A	.	.	MAF_USDA=18.75
NC_035078.1	83122244	.	G	A	.	.	MAF_USDA=22.917
NC_035078.1	83122247	.	G	C	.	.	MAF_USDA=41.667
NC_035078.1	83122256	.	C	T	.	.	MAF_USDA=41.667
NC_035078.1	83122282	.	C	A	.	.	MAF_USDA=18.75
NC_035078.1	83122297	.	G	C	.	.	MAF_USDA=41.667
NC_035078.1	83122329	.	T	C	.	.	MAF_USDA=35.417
NC_035078.1	83122365	.	T	C	.	.	MAF_USDA=18.75
NC_035078.1	83122439	.	C	T	.	.	MAF_USDA=45.652
NC_035078.1	83122507	.	C	T	.	.	MAF_USDA=17.391
NC_035078.1	83122530	.	G	T	.	.	MAF_USDA=4.348
NC_035078.1	83122616	.	G	T	.	.	MAF_USDA=39.13
NC_035078.1	83122671	.	C	T	.	.	MAF_USDA=1.724
NC_035078.1	83122702	.	T	G	.	.	MAF_USDA=4.878
NC_035078.1	83122723	.	C	G	.	.	MAF_INRAE=22.5;MAF_USDA=17.073
NC_035078.1	83122744	.	C	G	.	.	MAF_USDA=12.712
NC_035078.1	83122745	.	T	G	.	.	MAF_USDA=12.712
NC_035078.1	83122754	.	T	C	.	.	MAF_USDA=13.559
NC_035078.1	83122771	.	T	G	.	.	MAF_USDA=16.463
NC_035078.1	83122787	.	T	C	.	.	MAF_INRAE=26.316;MAF_USDA=49.405
NC_035078.1	83122822	.	A	T	.	.	MAF_INRAE=21.053;MAF_USDA=17.073
NC_035078.1	83122827	.	T	A	.	.	MAF_USDA=1.639
NC_035078.1	83122829	.	T	A	.	.	MAF_INRAE=50.0;MAF_USDA=45.294
NC_035078.1	83122830	.	A	T	.	.	MAF_USDA=1.639
NC_035078.1	83122835	.	A	T	.	.	MAF_USDA=8.333
NC_035078.1	83122852	.	A	T	.	.	MAF_INRAE=1.667;MAF_USDA=6.471
NC_035078.1	83122882	.	A	G	.	.	MAF_USDA=4.098
NC_035078.1	83122884	.	A	G	.	.	MAF_INRAE=1.667;MAF_USDA=4.706
NC_035078.1	83122888	.	G	T	.	.	MAF_USDA=22.917
NC_035078.1	83122892	.	T	C	.	.	MAF_USDA=5.882
NC_035078.1	83122898	.	C	T	.	.	MAF_USDA=9.016
NC_035078.1	83122912	.	T	C	.	.	MAF_INRAE=16.456;MAF_USDA=27.647
NC_035078.1	83122924	.	A	C	.	.	MAF_INRAE=15.19;MAF_USDA=6.471
NC_035078.1	83122959	.	G	A	.	.	MAF_USDA=4.918
NC_035078.1	83122970	.	C	A	.	.	MAF_INRAE=37.342;MAF_USDA=42.941
NC_035078.1	83122974	.	A	T	.	.	MAF_USDA=6.557
NC_035078.1	83123000	.	T	C	.	.	MAF_INRAE=15.823;MAF_USDA=11.667
NC_035078.1	83123023	.	C	G	.	.	MAF_USDA=12.5
NC_035078.1	83123067	.	G	C	.	.	MAF_USDA=2.083
NC_035078.1	83123081	.	A	G	.	.	MAF_USDA=34.524
NC_035078.1	83123117	.	T	C	.	.	MAF_INRAE=2.5;MAF_USDA=8.824
NC_035078.1	83123128	.	C	T	.	.	MAF_INRAE=18.987;MAF_USDA=18.824
NC_035078.1	83123189	.	A	T	.	.	MAF_USDA=4.098
NC_035078.1	83123232	.	C	A	.	.	MAF_INRAE=15.789;MAF_USDA=12.5
NC_035078.1	83123246	.	T	C	.	.	MAF_USDA=4.098
NC_035078.1	83123266	.	C	T	.	.	MAF_INRAE=21.053;MAF_USDA=12.353
NC_035078.1	83123283	.	C	T	.	.	MAF_INRAE=15.789;MAF_USDA=34.118
NC_035078.1	83123297	.	C	T	.	.	MAF_INRAE=26.316;MAF_USDA=35.294
NC_035078.1	83123385	.	G	C	.	.	MAF_USDA=12.048
NC_035078.1	83123398	.	T	G	.	.	MAF_USDA=10.843
NC_035078.1	83126136	.	G	T	.	.	MAF_USDA=17.059
NC_035078.1	83126193	.	C	T	.	.	MAF_INRAE=46.203;MAF_USDA=49.405
NC_035078.1	83126206	.	A	G	.	.	MAF_INRAE=17.722;MAF_USDA=18.235
NC_035078.1	83126225	.	A	C	.	.	MAF_INRAE=6.962;MAF_USDA=5.294
NC_035078.1	83126248	.	G	T	.	.	MAF_INRAE=9.494;MAF_USDA=8.824
NC_035078.1	83126257	.	G	A	.	.	MAF_INRAE=9.494;MAF_USDA=13.529
NC_035078.1	83126258	.	G	C	.	.	MAF_USDA=4.098
NC_035078.1	83126262	.	T	A	.	.	MAF_INRAE=11.667;MAF_USDA=32.941
NC_035078.1	83126290	.	T	G	.	.	MAF_USDA=1.667
NC_035078.1	83126305	.	A	G	.	.	MAF_USDA=10.714
NC_035078.1	83126307	.	C	G	.	.	MAF_INRAE=42.105;MAF_USDA=35.119
NC_035078.1	83126322	.	G	T	.	.	MAF_INRAE=2.5;MAF_USDA=4.167
NC_035078.1	83126383	.	A	G	.	.	MAF_USDA=9.836
NC_035078.1	83126405	.	GTAAA	GTAAT	.	.	MAF_USDA=18.75
NC_035078.1	83126409	.	A	T	.	.	MAF_INRAE=19.62
NC_035078.1	83126421	.	A	T	.	.	MAF_INRAE=15.833;MAF_USDA=1.639
NC_035078.1	83126424	.	G	C	.	.	MAF_INRAE=15.789;MAF_USDA=14.754
NC_035078.1	83126439	.	T	C	.	.	MAF_USDA=11.176
NC_035078.1	83126458	.	C	G	.	.	MAF_USDA=1.667
NC_035078.1	83126469	.	C	T	.	.	MAF_USDA=6.548
NC_035078.1	83126471	.	T	C	.	.	MAF_INRAE=46.203;MAF_USDA=14.881
NC_035078.1	83126474	.	G	A	.	.	MAF_USDA=18.75
NC_035078.1	83126506	.	G	A	.	.	MAF_INRAE=15.823
NC_035078.1	83126512	.	T	A	.	.	MAF_USDA=7.647
NC_035078.1	83126529	.	T	A	.	.	MAF_INRAE=15.789;MAF_USDA=18.75
NC_035078.1	83126566	.	A	T	.	.	MAF_USDA=1.639
NC_035078.1	83126567	.	G	A	.	.	MAF_USDA=1.639
NC_035078.1	83126572	.	A	T	.	.	MAF_USDA=22.917
NC_035078.1	83126624	.	G	A	.	.	MAF_USDA=5.738
NC_035078.1	83126674	.	T	C	.	.	MAF_INRAE=46.203;MAF_USDA=10.588
NC_035078.1	83126698	.	C	A	.	.	MAF_USDA=2.083
NC_035078.1	83126720	.	G	A	.	.	MAF_INRAE=24.051;MAF_USDA=19.412
NC_035078.1	83126748	.	G	A	.	.	MAF_USDA=1.639
NC_035078.1	83126749	.	G	A	.	.	MAF_INRAE=31.646;MAF_USDA=44.118
NC_035078.1	83126767	.	A	G	.	.	MAF_INRAE=47.368;MAF_USDA=25.294
NC_035078.1	83126774	.	A	G	.	.	MAF_INRAE=3.165;MAF_USDA=25.882
NC_035078.1	83126791	.	A	T	.	.	MAF_USDA=16.471
NC_035078.1	83126792	.	A	C	.	.	MAF_USDA=16.471
NC_035078.1	83126799	.	G	A	.	.	MAF_INRAE=10.833;MAF_USDA=35.294
NC_035078.1	83126842	.	A	C	.	.	MAF_INRAE=3.165;MAF_USDA=28.571
NC_035078.1	83126866	.	G	A	.	.	MAF_USDA=3.333
NC_035078.1	83126871	.	G	T	.	.	MAF_INRAE=26.316;MAF_USDA=15.476
NC_035078.1	83126885	.	T	C	.	.	MAF_INRAE=18.333;MAF_USDA=2.083
NC_035078.1	83126938	.	A	C	.	.	MAF_INRAE=29.747;MAF_USDA=12.941
NC_035078.1	83126961	.	A	G	.	.	MAF_INRAE=7.595;MAF_USDA=9.167
NC_035078.1	83126969	.	T	G	.	.	MAF_INRAE=5.263;MAF_USDA=12.5
NC_035078.1	83127003	.	G	A	.	.	MAF_INRAE=7.595;MAF_USDA=12.941
NC_035078.1	83127006	.	A	T	.	.	MAF_USDA=2.459
NC_035078.1	83127012	.	C	T	.	.	MAF_USDA=5.294
NC_035078.1	83127014	.	C	T	.	.	MAF_USDA=5.294
NC_035078.1	83127045	.	G	T	.	.	MAF_USDA=4.098
NC_035078.1	83127051	.	T	C	.	.	MAF_INRAE=40.506;MAF_USDA=44.706
NC_035078.1	83127068	.	C	G	.	.	MAF_INRAE=40.506;MAF_USDA=45.882
NC_035078.1	83127095	.	T	C	.	.	MAF_USDA=4.706
NC_035078.1	83127100	.	C	T	.	.	MAF_USDA=3.279
NC_035078.1	83127160	.	A	G	.	.	MAF_INRAE=10.526;MAF_USDA=3.529
NC_035078.1	83127165	.	G	A	.	.	MAF_INRAE=10.526;MAF_USDA=3.529
NC_035078.1	83127168	.	G	A	.	.	MAF_USDA=20.588
NC_035078.1	83127178	.	G	A	.	.	MAF_INRAE=10.526;MAF_USDA=12.353
NC_035078.1	83127183	.	T	A	.	.	MAF_INRAE=10.526;MAF_USDA=3.279
NC_035078.1	83127188	.	A	G	.	.	MAF_USDA=16.667
NC_035078.1	83127189	.	A	T	.	.	MAF_USDA=16.667
NC_035078.1	83127203	.	T	C	.	.	MAF_USDA=38.235
NC_035078.1	83127205	.	C	T	.	.	MAF_USDA=14.583
NC_035078.1	83127206	.	A	C	.	.	MAF_USDA=14.583
NC_035078.1	83127211	.	C	A	.	.	MAF_INRAE=10.526;MAF_USDA=14.583
NC_035078.1	83127212	.	A	T	.	.	MAF_USDA=14.583
NC_035078.1	83127225	.	T	G	.	.	MAF_INRAE=47.368;MAF_USDA=16.667
NC_035078.1	83127244	.	G	A	.	.	MAF_INRAE=10.526;MAF_USDA=14.583
NC_035078.1	83127253	.	A	C	.	.	MAF_USDA=8.333
NC_035078.1	83127254	.	A	T	.	.	MAF_USDA=47.917
NC_035078.1	83127255	.	T	A	.	.	MAF_USDA=47.917
NC_035078.1	83127257	.	G	T	.	.	MAF_USDA=37.5
NC_035078.1	83127258	.	C	T	.	.	MAF_USDA=14.583
NC_035078.1	83127266	.	C	T	.	.	MAF_USDA=22.917
NC_035078.1	83127288	.	T	G	.	.	MAF_USDA=4.167
NC_035078.1	83127293	.	C	T	.	.	MAF_USDA=39.583
NC_035078.1	83127319	.	T	A	.	.	MAF_USDA=12.5
NC_035078.1	83127323	.	A	G	.	.	MAF_USDA=12.5
NC_035078.1	83127324	.	C	A	.	.	MAF_USDA=6.25
NC_035078.1	83127423	.	G	C	.	.	MAF_USDA=2.083
NC_035078.1	83127459	.	A	C	.	.	MAF_USDA=10.417
NC_035078.1	83127699	.	G	C	.	.	MAF_USDA=19.565
NC_035078.1	83127705	.	A	C	.	.	MAF_USDA=2.174
NC_035078.1	83127721	.	G	T	.	.	MAF_USDA=4.348
NC_035078.1	83127725	.	G	T	.	.	MAF_USDA=17.391
NC_035078.1	83127732	.	G	C	.	.	MAF_USDA=4.348
NC_035078.1	83127987	.	T	C	.	.	MAF_USDA=2.083
NC_035078.1	83127997	.	T	G	.	.	MAF_USDA=2.083
NC_035078.1	83128004	.	A	T	.	.	MAF_USDA=20.833
NC_035078.1	83128046	.	C	A	.	.	MAF_USDA=2.083
NC_035078.1	83128053	.	T	C	.	.	MAF_INRAE=25.0;MAF_USDA=2.083
NC_035078.1	83128057	.	C	G	.	.	MAF_INRAE=25.0
NC_035078.1	83128067	.	T	G	.	.	MAF_INRAE=23.333;MAF_USDA=25.0
NC_035078.1	83128092	.	C	T	.	.	MAF_USDA=33.529
NC_035078.1	83128112	.	C	A	.	.	MAF_USDA=11.765
NC_035078.1	83128132	.	A	C	.	.	MAF_USDA=9.016
NC_035078.1	83128171	.	T	C	.	.	MAF_INRAE=10.526;MAF_USDA=19.412
NC_035078.1	83128202	.	ATG	ATA	.	.	MAF_USDA=35.417
NC_035078.1	83128218	.	G	A	.	.	MAF_INRAE=9.494;MAF_USDA=20.0
NC_035078.1	83128223	.	G	T	.	.	MAF_USDA=1.639
NC_035078.1	83128237	.	C	A	.	.	MAF_INRAE=16.456;MAF_USDA=47.059
NC_035078.1	83128238	.	A	G	.	.	MAF_INRAE=10.0;MAF_USDA=47.059
NC_035078.1	83128265	.	A	C	.	.	MAF_INRAE=10.526
NC_035078.1	83128272	.	G	A	.	.	MAF_INRAE=2.5;MAF_USDA=13.253
NC_035078.1	83128282	.	T	C	.	.	MAF_INRAE=10.127;MAF_USDA=25.301
NC_035078.1	83128298	.	G	A	.	.	MAF_USDA=4.217
NC_035078.1	83128302	.	A	G	.	.	MAF_USDA=1.695
NC_035078.1	83128333	.	T	A	.	.	MAF_INRAE=5.263;MAF_USDA=12.712
NC_035078.1	83128345	.	G	A	.	.	MAF_USDA=13.855
NC_035078.1	83128347	.	T	G	.	.	MAF_USDA=33.133
NC_035078.1	83128399	.	G	T	.	.	MAF_USDA=18.675
NC_035078.1	83128404	.	T	G	.	.	MAF_USDA=23.494
NC_035078.1	83128408	.	A	G	.	.	MAF_USDA=14.458
NC_035078.1	83128420	.	A	T	.	.	MAF_USDA=8.333
NC_035078.1	83128421	.	C	T	.	.	MAF_USDA=8.333
NC_035078.1	83128429	.	T	C	.	.	MAF_USDA=4.819
NC_035078.1	83128431	.	G	C	.	.	MAF_USDA=30.12
NC_035078.1	83128435	.	G	A	.	.	MAF_USDA=10.417
NC_035078.1	83128452	.	C	A	.	.	MAF_USDA=41.667
NC_035078.1	83128454	.	T	G	.	.	MAF_USDA=1.22
NC_035078.1	83128472	.	C	T	.	.	MAF_USDA=10.345
NC_035078.1	83128478	.	A	G	.	.	MAF_USDA=8.537
NC_035078.1	83128485	.	A	C	.	.	MAF_USDA=44.512
NC_035078.1	83128497	.	T	G	.	.	MAF_USDA=2.174
NC_035078.1	83130901	.	A	C	.	.	MAF_USDA=2.083
NC_035078.1	83130956	.	G	C	.	.	MAF_USDA=6.25
NC_035078.1	83130964	.	G	C	.	.	MAF_USDA=5.0
NC_035078.1	83130979	.	C	T	.	.	MAF_USDA=13.095
NC_035078.1	83131010	.	C	T	.	.	MAF_USDA=1.667
NC_035078.1	83131011	.	C	G	.	.	MAF_USDA=5.0
NC_035078.1	83131048	.	C	T	.	.	MAF_USDA=2.083
NC_035078.1	83131051	.	A	T	.	.	MAF_USDA=5.833
NC_035078.1	83131055	.	A	C	.	.	MAF_INRAE=26.316;MAF_USDA=10.417
NC_035078.1	83131059	.	C	G	.	.	MAF_USDA=1.667
NC_035078.1	83131082	.	G	A	.	.	MAF_USDA=5.833
NC_035078.1	83131099	.	C	T	.	.	MAF_INRAE=5.263
NC_035078.1	83131100	.	G	A	.	.	MAF_USDA=4.237
NC_035078.1	83131113	.	A	C	.	.	MAF_INRAE=31.646
NC_035078.1	83131120	.	C	A	.	.	MAF_USDA=4.706
NC_035078.1	83131121	.	A	T	.	.	MAF_USDA=2.459
NC_035078.1	83131122	.	G	A	.	.	MAF_USDA=2.083
NC_035078.1	83131175	.	T	A	.	.	MAF_INRAE=47.368;MAF_USDA=20.588
NC_035078.1	83131181	.	C	T	.	.	MAF_INRAE=13.291;MAF_USDA=34.706
NC_035078.1	83131195	.	C	T	.	.	MAF_USDA=2.083
NC_035078.1	83131207	.	A	G	.	.	MAF_USDA=5.738
NC_035078.1	83131253	.	G	A	.	.	MAF_USDA=4.098
NC_035078.1	83131264	.	G	C	.	.	MAF_USDA=18.75
NC_035078.1	83131315	.	A	C	.	.	MAF_INRAE=10.526
NC_035078.1	83131327	.	C	T	.	.	MAF_INRAE=15.0;MAF_USDA=2.459
NC_035078.1	83131337	.	G	A	.	.	MAF_USDA=1.639
NC_035078.1	83131350	.	T	A	.	.	MAF_INRAE=4.43;MAF_USDA=21.765
NC_035078.1	83131357	.	A	G	.	.	MAF_USDA=10.656
NC_035078.1	83131427	.	C	A	.	.	MAF_INRAE=5.263;MAF_USDA=13.934
NC_035078.1	83131436	.	A	C	.	.	MAF_USDA=9.016
NC_035078.1	83131453	.	T	C	.	.	MAF_USDA=1.176
NC_035078.1	83131461	.	C	T	.	.	MAF_USDA=3.279
NC_035078.1	83131479	.	T	C	.	.	MAF_INRAE=34.81;MAF_USDA=10.0
NC_035078.1	83131511	.	C	A	.	.	MAF_INRAE=36.076;MAF_USDA=10.588
NC_035078.1	83131523	.	T	C	.	.	MAF_INRAE=5.263;MAF_USDA=7.377
NC_035078.1	83131542	.	G	A	.	.	MAF_USDA=4.098
NC_035078.1	83131552	.	G	A	.	.	MAF_USDA=4.918
NC_035078.1	83131580	.	T	C	.	.	MAF_INRAE=34.81;MAF_USDA=11.765
NC_035078.1	83131596	.	A	G	.	.	MAF_INRAE=35.443;MAF_USDA=4.167
NC_035078.1	83131605	.	G	A	.	.	MAF_INRAE=10.127;MAF_USDA=43.75
NC_035078.1	83131627	.	T	A	.	.	MAF_INRAE=26.316;MAF_USDA=11.176
NC_035078.1	83131663	.	A	C	.	.	MAF_USDA=39.583
NC_035078.1	83131665	.	T	A	.	.	MAF_USDA=2.083
NC_035078.1	83131684	.	T	A	.	.	MAF_USDA=47.917
NC_035078.1	83131761	.	C	T	.	.	MAF_USDA=3.279
NC_035078.1	83131780	.	A	G	.	.	MAF_USDA=8.235
NC_035078.1	83131784	.	G	A	.	.	MAF_USDA=11.765
NC_035078.1	83131823	.	T	C	.	.	MAF_USDA=5.738
NC_035078.1	83132091	.	T	G	.	.	MAF_USDA=47.917
NC_035078.1	83132204	.	C	T	.	.	MAF_INRAE=2.5
NC_035078.1	83132385	.	C	T	.	.	MAF_USDA=12.5
NC_035078.1	83132401	.	G	A	.	.	MAF_INRAE=14.167;MAF_USDA=2.083
NC_035078.1	83132454	.	G	A	.	.	MAF_USDA=2.083
NC_035078.1	83132551	.	G	A	.	.	MAF_INRAE=35.833;MAF_USDA=8.333
NC_035078.1	83132778	.	C	T	.	.	MAF_USDA=35.417
NC_035078.1	83132868	.	C	A	.	.	MAF_INRAE=2.5
NC_035078.1	83132874	.	A	C	.	.	MAF_USDA=6.25
NC_035078.1	83133329	.	T	C	.	.	MAF_USDA=20.833
NC_035078.1	83133382	.	C	A	.	.	MAF_USDA=4.167
NC_035078.1	83133403	.	C	A	.	.	MAF_USDA=45.833
NC_035078.1	83133471	.	C	A	.	.	MAF_USDA=2.083
NC_035078.1	83133473	.	G	A	.	.	MAF_USDA=4.167
NC_035078.1	83133492	.	C	T	.	.	MAF_INRAE=47.5;MAF_USDA=43.75
NC_035078.1	83133541	.	G	A	.	.	MAF_INRAE=47.5;MAF_USDA=45.833
NC_035078.1	83133598	.	A	T	.	.	MAF_USDA=2.083
NC_035078.1	83133618	.	C	A	.	.	MAF_INRAE=2.5;MAF_USDA=13.934
NC_035078.1	83133627	.	G	A	.	.	MAF_INRAE=48.333;MAF_USDA=27.083
NC_035078.1	83133649	.	G	T	.	.	MAF_USDA=2.083
NC_035078.1	83133718	.	T	G	.	.	MAF_INRAE=10.526;MAF_USDA=8.333
NC_035078.1	83133743	.	T	C	.	.	MAF_INRAE=5.263
NC_035078.1	83133749	.	A	G	.	.	MAF_INRAE=9.167
NC_035078.1	83133819	.	A	T	.	.	MAF_INRAE=15.833;MAF_USDA=14.583
NC_035078.1	83133898	.	C	T	.	.	MAF_INRAE=42.5;MAF_USDA=12.5
NC_035078.1	83133917	.	C	T	.	.	MAF_INRAE=2.5;MAF_USDA=22.414
NC_035078.1	83133959	.	G	A	.	.	MAF_USDA=1.22
NC_035078.1	83133969	.	T	A	.	.	MAF_USDA=22.917
NC_035078.1	83133981	.	C	T	.	.	MAF_INRAE=2.5
NC_035078.1	83133987	.	A	C	.	.	MAF_USDA=2.083
NC_035078.1	83133991	.	A	C	.	.	MAF_USDA=2.083
NC_035078.1	83133996	.	T	G	.	.	MAF_USDA=2.083
NC_035078.1	83133999	.	G	A	.	.	MAF_USDA=2.083
NC_035078.1	83134006	.	G	A	.	.	MAF_USDA=2.083
NC_035078.1	83134025	.	G	T	.	.	MAF_INRAE=2.5
NC_035078.1	83134037	.	T	G	.	.	MAF_INRAE=34.167;MAF_USDA=12.5
NC_035078.1	83134042	.	T	G	.	.	MAF_INRAE=34.167;MAF_USDA=12.5
NC_035078.1	83134051	.	G	A	.	.	MAF_INRAE=28.333;MAF_USDA=27.083
NC_035078.1	83134060	.	T	C	.	.	MAF_INRAE=3.333;MAF_USDA=8.333
NC_035078.1	83134108	.	C	G	.	.	MAF_INRAE=15.0
NC_035078.1	83134109	.	C	T	.	.	MAF_USDA=2.083
NC_035078.1	83134168	.	C	T	.	.	MAF_INRAE=1.667
NC_035078.1	83134177	.	C	T	.	.	MAF_INRAE=1.667
NC_035078.1	83134186	.	G	C	.	.	MAF_INRAE=1.667
NC_035078.1	83134188	.	T	C	.	.	MAF_INRAE=1.667
NC_035078.1	83134204	.	C	T	.	.	MAF_INRAE=35.0;MAF_USDA=12.5
NC_035078.1	83134209	.	A	G	.	.	MAF_INRAE=1.667
NC_035078.1	83134210	.	T	C	.	.	MAF_INRAE=1.667
NC_035078.1	83134220	.	T	G	.	.	MAF_INRAE=1.667
NC_035078.1	83134221	.	A	G	.	.	MAF_INRAE=19.167;MAF_USDA=2.083
NC_035078.1	83134223	.	A	G	.	.	MAF_INRAE=1.667
NC_035078.1	83134226	.	G	T	.	.	MAF_INRAE=17.5
NC_035078.1	83134227	.	T	C	.	.	MAF_INRAE=1.667
NC_035078.1	83134228	.	A	C	.	.	MAF_INRAE=1.667
NC_035078.1	83134239	.	C	T	.	.	MAF_INRAE=2.5
NC_035078.1	83134320	.	C	A	.	.	MAF_USDA=2.083
NC_035078.1	83134342	.	G	A	.	.	MAF_INRAE=15.833;MAF_USDA=14.583
NC_035078.1	83134373	.	C	A	.	.	MAF_USDA=16.667
NC_035078.1	83134411	.	C	G	.	.	MAF_INRAE=9.167;MAF_USDA=6.25
NC_035078.1	83134413	.	A	C	.	.	MAF_INRAE=10.0;MAF_USDA=6.25
NC_035078.1	83134416	.	T	C	.	.	MAF_INRAE=10.0;MAF_USDA=6.25
NC_035078.1	83134418	.	G	A	.	.	MAF_INRAE=10.0;MAF_USDA=6.25
NC_035078.1	83134446	.	C	T	.	.	MAF_INRAE=10.0;MAF_USDA=6.25
NC_035078.1	83134489	.	G	T	.	.	MAF_INRAE=15.0;MAF_USDA=4.167
NC_035078.1	83134491	.	C	G	.	.	MAF_INRAE=15.0;MAF_USDA=4.167
NC_035078.1	83134494	.	A	T	.	.	MAF_INRAE=15.0;MAF_USDA=4.167
NC_035078.1	83134542	.	C	T	.	.	MAF_INRAE=48.333;MAF_USDA=27.083
NC_035078.1	83134556	.	G	T	.	.	MAF_INRAE=5.0;MAF_USDA=18.75
NC_035078.1	83134575	.	T	C	.	.	MAF_INRAE=10.0;MAF_USDA=10.417
NC_035078.1	83134579	.	C	T	.	.	MAF_INRAE=15.0
NC_035078.1	83134725	.	G	A	.	.	MAF_INRAE=5.0;MAF_USDA=18.75
NC_035078.1	83134784	.	C	G	.	.	MAF_USDA=33.333
NC_035078.1	83134785	.	T	C	.	.	MAF_USDA=33.333
NC_035078.1	83134803	.	G	T	.	.	MAF_USDA=39.583
NC_035078.1	83134807	.	C	T	.	.	MAF_USDA=39.583
NC_035078.1	83134808	.	A	G	.	.	MAF_USDA=39.583
NC_035078.1	83134821	.	AACTAATTCTGTGCTGTGAAAAGGCTATAGC	AACTAATTCTGTGCTGTGAAAAGGCTATAGT	.	.	MAF_USDA=45.833
NC_035078.1	83134851	.	C	T	.	.	MAF_USDA=42.241
NC_035078.1	83134875	.	T	G	.	.	MAF_USDA=6.25
NC_035078.1	83134884	.	A	C	.	.	MAF_USDA=27.083
NC_035078.1	83134916	.	A	C	.	.	MAF_USDA=29.167
NC_035078.1	83134917	.	A	T	.	.	MAF_USDA=25.0
NC_035078.1	83134922	.	A	C	.	.	MAF_USDA=8.333
NC_035078.1	83134929	.	C	A	.	.	MAF_USDA=43.75
NC_035078.1	83134936	.	G	A	.	.	MAF_USDA=23.78
NC_035078.1	83134937	.	T	G	.	.	MAF_USDA=10.976
NC_035078.1	83141325	.	T	G	.	.	MAF_USDA=5.882
NC_035078.1	83141333	.	A	G	.	.	MAF_USDA=43.529
NC_035078.1	83141336	.	C	A	.	.	MAF_USDA=26.471
NC_035078.1	83141346	.	C	A	.	.	MAF_USDA=4.167
NC_035078.1	83141376	.	A	C	.	.	MAF_USDA=14.706
NC_035078.1	83141390	.	T	C	.	.	MAF_USDA=2.083
NC_035078.1	83141410	.	C	T	.	.	MAF_USDA=6.557
NC_035078.1	83141414	.	T	C	.	.	MAF_USDA=50.0
NC_035078.1	83141417	.	A	G	.	.	MAF_USDA=4.918
NC_035078.1	83141443	.	A	T	.	.	MAF_USDA=11.765
NC_035078.1	83141450	.	C	T	.	.	MAF_USDA=43.529
NC_035078.1	83141452	.	T	C	.	.	MAF_USDA=11.176
NC_035078.1	83141465	.	T	A	.	.	MAF_USDA=5.882
NC_035078.1	83141466	.	A	T	.	.	MAF_USDA=7.059
NC_035078.1	83141467	.	A	C	.	.	MAF_USDA=9.836
NC_035078.1	83141471	.	T	A	.	.	MAF_USDA=7.647
NC_035078.1	83141481	.	A	C	.	.	MAF_USDA=13.529
NC_035078.1	83141499	.	A	T	.	.	MAF_USDA=25.0
NC_035078.1	83141502	.	G	T	.	.	MAF_USDA=8.197
NC_035078.1	83141507	.	G	A	.	.	MAF_USDA=9.412
NC_035078.1	83141508	.	T	A	.	.	MAF_USDA=14.118
NC_035078.1	83141526	.	A	C	.	.	MAF_USDA=46.471
NC_035078.1	83141531	.	C	T	.	.	MAF_USDA=12.353
NC_035078.1	83141532	.	A	G	.	.	MAF_USDA=29.412
NC_035078.1	83141567	.	T	C	.	.	MAF_USDA=13.529
NC_035078.1	83141589	.	C	A	.	.	MAF_USDA=12.048
NC_035078.1	83141595	.	A	C	.	.	MAF_USDA=20.588
NC_035078.1	83141600	.	C	T	.	.	MAF_USDA=9.412
NC_035078.1	83141609	.	C	A	.	.	MAF_USDA=1.639
NC_035078.1	83141610	.	T	C	.	.	MAF_USDA=14.118
NC_035078.1	83141643	.	T	G	.	.	MAF_USDA=18.75
NC_035078.1	83141657	.	A	G	.	.	MAF_USDA=14.706
NC_035078.1	83141704	.	C	T	.	.	MAF_USDA=5.882
NC_035078.1	83141767	.	C	A	.	.	MAF_USDA=9.836
NC_035078.1	83141798	.	T	G	.	.	MAF_USDA=5.882
NC_035078.1	83141904	.	A	T	.	.	MAF_USDA=47.059
NC_035078.1	83141907	.	A	T	.	.	MAF_USDA=8.824
NC_035078.1	83141934	.	C	G	.	.	MAF_USDA=5.882
NC_035078.1	83141940	.	A	G	.	.	MAF_USDA=2.459
NC_035078.1	83141993	.	C	A	.	.	MAF_USDA=4.098
NC_035078.1	83142004	.	C	T	.	.	MAF_USDA=2.083
NC_035078.1	83142049	.	T	G	.	.	MAF_INRAE=7.595;MAF_USDA=17.059
NC_035078.1	83142092	.	A	C	.	.	MAF_USDA=12.295
NC_035078.1	83142098	.	C	T	.	.	MAF_USDA=2.083
NC_035078.1	83142101	.	A	G	.	.	MAF_USDA=3.279
NC_035078.1	83142117	.	C	T	.	.	MAF_USDA=4.098
NC_035078.1	83142118	.	G	A	.	.	MAF_USDA=25.0
NC_035078.1	83142121	.	T	C	.	.	MAF_USDA=8.824
NC_035078.1	83142141	.	T	C	.	.	MAF_USDA=25.0
NC_035078.1	83142150	.	T	C	.	.	MAF_USDA=25.0
NC_035078.1	83142156	.	A	G	.	.	MAF_INRAE=15.19;MAF_USDA=21.311
NC_035078.1	83142158	.	G	C	.	.	MAF_INRAE=32.5;MAF_USDA=24.706
NC_035078.1	83142159	.	C	T	.	.	MAF_INRAE=9.167;MAF_USDA=6.557
NC_035078.1	83142160	.	A	T	.	.	MAF_USDA=4.098
NC_035078.1	83142161	.	T	C	.	.	MAF_USDA=7.647
NC_035078.1	83142196	.	C	T	.	.	MAF_USDA=9.836
NC_035078.1	83142204	.	T	C	.	.	MAF_INRAE=9.494;MAF_USDA=1.639
NC_035078.1	83142210	.	A	G	.	.	MAF_INRAE=25.949;MAF_USDA=34.118
NC_035078.1	83142211	.	C	T	.	.	MAF_INRAE=30.833;MAF_USDA=34.118
NC_035078.1	83142218	.	G	T	.	.	MAF_INRAE=35.443;MAF_USDA=40.0
NC_035078.1	83142227	.	G	A	.	.	MAF_INRAE=21.667;MAF_USDA=30.588
NC_035078.1	83142243	.	C	T	.	.	MAF_USDA=2.459
NC_035078.1	83142295	.	A	G	.	.	MAF_USDA=31.25
NC_035078.1	83142324	.	C	A	.	.	MAF_INRAE=21.053;MAF_USDA=15.476
NC_035078.1	83142351	.	TC	TA	.	.	MAF_USDA=18.75
NC_035078.1	83142369	.	C	G	.	.	MAF_USDA=1.667
NC_035078.1	83142414	.	T	G	.	.	MAF_USDA=13.333
NC_035078.1	83142464	.	A	G	.	.	MAF_USDA=13.095
NC_035078.1	83142469	.	A	T	.	.	MAF_INRAE=21.053;MAF_USDA=35.714
NC_035078.1	83142487	.	G	A	.	.	MAF_INRAE=9.494;MAF_USDA=18.824
NC_035078.1	83142495	.	C	A	.	.	MAF_USDA=3.279
NC_035078.1	83142516	.	T	G	.	.	MAF_USDA=3.279
NC_035078.1	83142529	.	T	G	.	.	MAF_INRAE=25.316;MAF_USDA=39.412
NC_035078.1	83142530	.	T	A	.	.	MAF_INRAE=18.333;MAF_USDA=40.0
NC_035078.1	83142553	.	T	A	.	.	MAF_INRAE=48.734;MAF_USDA=32.941
NC_035078.1	83142558	.	C	A	.	.	MAF_INRAE=39.873;MAF_USDA=49.412
NC_035078.1	83142564	.	A	G	.	.	MAF_INRAE=35.443;MAF_USDA=1.765
NC_035078.1	83142566	.	G	A	.	.	MAF_INRAE=32.911;MAF_USDA=44.706
NC_035078.1	83142578	.	A	T	.	.	MAF_USDA=2.083
NC_035078.1	83142579	.	G	A	.	.	MAF_USDA=2.083
NC_035078.1	83142596	.	T	G	.	.	MAF_INRAE=7.595;MAF_USDA=7.738
NC_035078.1	83142597	.	T	A	.	.	MAF_INRAE=6.667;MAF_USDA=7.738
NC_035078.1	83142612	.	A	G	.	.	MAF_INRAE=5.263
NC_035078.1	83142707	.	A	G	.	.	MAF_INRAE=5.263
NC_035078.1	83142762	.	A	G	.	.	MAF_INRAE=44.304;MAF_USDA=18.235
NC_035078.1	83142846	.	C	A	.	.	MAF_INRAE=7.595;MAF_USDA=18.75
NC_035078.1	83142853	.	A	G	.	.	MAF_USDA=5.738
NC_035078.1	83142871	.	C	T	.	.	MAF_INRAE=42.105
NC_035078.1	83142881	.	A	C	.	.	MAF_INRAE=1.667
NC_035078.1	83142882	.	T	C	.	.	MAF_INRAE=1.667
NC_035078.1	83142891	.	A	T	.	.	MAF_INRAE=42.105;MAF_USDA=21.765
NC_035078.1	83142903	.	C	T	.	.	MAF_USDA=1.639
NC_035078.1	83142923	.	G	T	.	.	MAF_INRAE=46.203;MAF_USDA=24.706
NC_035078.1	83142961	.	T	C	.	.	MAF_USDA=3.529
NC_035078.1	83142981	.	T	G	.	.	MAF_USDA=1.639
NC_035078.1	83142985	.	A	C	.	.	MAF_INRAE=47.468;MAF_USDA=23.529
NC_035078.1	83143001	.	G	A	.	.	MAF_INRAE=47.468;MAF_USDA=19.412
NC_035078.1	83143005	.	G	A	.	.	MAF_INRAE=35.833;MAF_USDA=28.571
NC_035078.1	83143017	.	C	A	.	.	MAF_INRAE=8.228
NC_035078.1	83143051	.	T	C	.	.	MAF_INRAE=47.468;MAF_USDA=25.904
NC_035078.1	83143060	.	G	A	.	.	MAF_USDA=9.146
NC_035078.1	83143083	.	T	C	.	.	MAF_INRAE=47.468;MAF_USDA=24.096
NC_035078.1	83143115	.	T	C	.	.	MAF_INRAE=48.101;MAF_USDA=19.88
NC_035078.1	83143125	.	G	A	.	.	MAF_USDA=2.083
NC_035078.1	83143135	.	A	T	.	.	MAF_INRAE=15.833;MAF_USDA=2.459
NC_035078.1	83143142	.	A	G	.	.	MAF_INRAE=15.833;MAF_USDA=2.459
NC_035078.1	83143160	.	T	G	.	.	MAF_INRAE=42.105;MAF_USDA=35.417
NC_035078.1	83143161	.	C	G	.	.	MAF_USDA=37.5
NC_035078.1	83143165	.	A	G	.	.	MAF_USDA=35.417
NC_035078.1	83143189	.	G	A	.	.	MAF_INRAE=42.105;MAF_USDA=35.417
NC_035078.1	83143212	.	T	G	.	.	MAF_INRAE=42.105;MAF_USDA=35.417
NC_035078.1	83143224	.	A	C	.	.	MAF_INRAE=5.263
NC_035078.1	83143242	.	A	T	.	.	MAF_USDA=6.471
NC_035078.1	83143275	.	A	G	.	.	MAF_USDA=33.333
NC_035078.1	83143294	.	G	T	.	.	MAF_USDA=45.833
NC_035078.1	83143390	.	C	G	.	.	MAF_USDA=4.167
NC_035078.1	83143396	.	A	G	.	.	MAF_USDA=4.167
NC_035078.1	83143402	.	C	G	.	.	MAF_USDA=4.167
NC_035078.1	83143420	.	C	T	.	.	MAF_USDA=4.167
NC_035078.1	83143425	.	C	G	.	.	MAF_USDA=39.583
NC_035078.1	83144769	.	C	A	.	.	MAF_USDA=2.459
NC_035078.1	83144780	.	A	G	.	.	MAF_USDA=3.279
NC_035078.1	83144814	.	G	C	.	.	MAF_USDA=8.824
NC_035078.1	83144824	.	A	G	.	.	MAF_USDA=3.279
NC_035078.1	83144834	.	C	T	.	.	MAF_INRAE=5.263
NC_035078.1	83144849	.	A	C	.	.	MAF_USDA=4.098
NC_035078.1	83144856	.	T	A	.	.	MAF_INRAE=2.5
NC_035078.1	83144858	.	A	G	.	.	MAF_INRAE=42.105;MAF_USDA=17.059
NC_035078.1	83144910	.	G	C	.	.	MAF_INRAE=46.835;MAF_USDA=23.529
NC_035078.1	83144911	.	G	A	.	.	MAF_INRAE=2.5;MAF_USDA=2.459
NC_035078.1	83144924	.	A	T	.	.	MAF_INRAE=46.835;MAF_USDA=24.118
NC_035078.1	83144936	.	C	A	.	.	MAF_USDA=2.083
NC_035078.1	83144955	.	C	T	.	.	MAF_USDA=1.639
NC_035078.1	83144977	.	A	T	.	.	MAF_INRAE=47.368;MAF_USDA=20.0
NC_035078.1	83144997	.	T	C	.	.	MAF_INRAE=47.368;MAF_USDA=31.765
NC_035078.1	83145002	.	A	T	.	.	MAF_USDA=2.941
NC_035078.1	83145008	.	G	T	.	.	MAF_USDA=25.0
NC_035078.1	83145028	.	C	A	.	.	MAF_USDA=4.098
NC_035078.1	83145036	.	C	G	.	.	MAF_INRAE=47.368;MAF_USDA=19.412
NC_035078.1	83145110	.	A	T	.	.	MAF_USDA=1.639
NC_035078.1	83145215	.	A	C	.	.	MAF_INRAE=45.57
NC_035078.1	83145216	.	C	T	.	.	MAF_INRAE=5.263
NC_035078.1	83145286	.	G	A	.	.	MAF_INRAE=5.263;MAF_USDA=3.279
NC_035078.1	83145321	.	G	A	.	.	MAF_INRAE=16.456;MAF_USDA=28.824
NC_035078.1	83145334	.	C	T	.	.	MAF_INRAE=15.0;MAF_USDA=1.639
NC_035078.1	83145352	.	A	T	.	.	MAF_INRAE=44.304;MAF_USDA=18.824
NC_035078.1	83145360	.	C	T	.	.	MAF_INRAE=44.304;MAF_USDA=22.353
NC_035078.1	83145361	.	G	T	.	.	MAF_USDA=4.098
NC_035078.1	83145379	.	G	A	.	.	MAF_INRAE=43.038;MAF_USDA=17.059
NC_035078.1	83145383	.	C	T	.	.	MAF_INRAE=2.5;MAF_USDA=7.059
NC_035078.1	83145398	.	T	A	.	.	MAF_INRAE=44.304;MAF_USDA=22.353
NC_035078.1	83145399	.	G	A	.	.	MAF_USDA=3.529
NC_035078.1	83145456	.	C	T	.	.	MAF_INRAE=43.671;MAF_USDA=20.0
NC_035078.1	83145464	.	T	A	.	.	MAF_USDA=4.098
NC_035078.1	83145472	.	G	A	.	.	MAF_USDA=4.098
NC_035078.1	83145479	.	A	T	.	.	MAF_INRAE=43.038;MAF_USDA=19.412
NC_035078.1	83145537	.	C	T	.	.	MAF_USDA=45.833
NC_035078.1	83145542	.	T	C	.	.	MAF_INRAE=9.167
NC_035078.1	83145568	.	T	C	.	.	MAF_USDA=20.0
NC_035078.1	83145600	.	C	T	.	.	MAF_USDA=16.667
NC_035078.1	83145632	.	T	C	.	.	MAF_USDA=37.5
NC_035078.1	83145651	.	G	A	.	.	MAF_USDA=2.083
NC_035078.1	83145673	.	C	G	.	.	MAF_USDA=27.083
NC_035078.1	83147950	.	C	G	.	.	MAF_INRAE=23.418;MAF_USDA=45.882
NC_035078.1	83147968	.	A	C	.	.	MAF_INRAE=24.051;MAF_USDA=44.706
NC_035078.1	83147970	.	G	A	.	.	MAF_USDA=2.083
NC_035078.1	83148119	.	T	G	.	.	MAF_USDA=33.333
NC_035078.1	83148145	.	ACTG	ACTC	.	.	MAF_USDA=31.25
NC_035078.1	83148148	.	G	C	.	.	MAF_USDA=34.426
NC_035078.1	83148168	.	G	C	.	.	MAF_USDA=28.689
NC_035078.1	83148191	.	T	C	.	.	MAF_USDA=2.459
NC_035078.1	83148208	.	G	C	.	.	MAF_USDA=44.706
NC_035078.1	83148228	.	G	C	.	.	MAF_USDA=42.941
NC_035078.1	83148235	.	C	A	.	.	MAF_INRAE=1.667;MAF_USDA=4.118
NC_035078.1	83148248	.	G	C	.	.	MAF_USDA=42.353
NC_035078.1	83148271	.	T	C	.	.	MAF_USDA=4.098
NC_035078.1	83148321	.	C	T	.	.	MAF_USDA=4.706
NC_035078.1	83148451	.	T	G	.	.	MAF_INRAE=2.5;MAF_USDA=2.459
NC_035078.1	83148524	.	G	A	.	.	MAF_USDA=3.529
NC_035078.1	83148530	.	T	C	.	.	MAF_INRAE=32.911;MAF_USDA=38.824
NC_035078.1	83148533	.	G	A	.	.	MAF_INRAE=2.5;MAF_USDA=4.118
NC_035078.1	83148537	.	G	A	.	.	MAF_INRAE=46.203;MAF_USDA=44.118
NC_035078.1	83148552	.	G	A	.	.	MAF_INRAE=10.526
NC_035078.1	83148588	.	G	A	.	.	MAF_INRAE=2.5;MAF_USDA=1.639
NC_035078.1	83148613	.	G	A	.	.	MAF_USDA=1.639
NC_035078.1	83148636	.	A	C	.	.	MAF_INRAE=44.937;MAF_USDA=29.167
NC_035078.1	83148637	.	G	C	.	.	MAF_INRAE=47.5;MAF_USDA=31.25
NC_035078.1	83148638	.	A	T	.	.	MAF_INRAE=47.5;MAF_USDA=31.25
NC_035078.1	83148698	.	A	T	.	.	MAF_INRAE=49.167
NC_035078.1	83148808	.	T	G	.	.	MAF_USDA=2.941
NC_035078.1	83148816	.	T	C	.	.	MAF_USDA=7.647
NC_035078.1	83148827	.	G	T	.	.	MAF_INRAE=5.263;MAF_USDA=3.529
NC_035078.1	83148861	.	C	A	.	.	MAF_USDA=31.25
NC_035078.1	83148869	.	G	A	.	.	MAF_USDA=22.917
NC_035078.1	83148879	.	C	T	.	.	MAF_USDA=8.333
NC_035078.1	83148904	.	CTT	CTC	.	.	MAF_USDA=22.917
NC_035078.1	83148929	.	C	T	.	.	MAF_USDA=25.0
NC_035078.1	83149168	.	A	G	.	.	MAF_USDA=25.0
NC_035078.1	83149187	.	A	G	.	.	MAF_USDA=47.917
NC_035078.1	83149267	.	C	G	.	.	MAF_USDA=2.083
NC_035078.1	83149290	.	C	A	.	.	MAF_INRAE=15.789;MAF_USDA=20.833
NC_035078.1	83150386	.	T	C	.	.	MAF_USDA=31.25
NC_035078.1	83150387	.	G	T	.	.	MAF_USDA=22.917
NC_035078.1	83150522	.	A	T	.	.	MAF_USDA=4.167
NC_035078.1	83150523	.	A	G	.	.	MAF_USDA=4.167
NC_035078.1	83150529	.	C	T	.	.	MAF_USDA=4.167
NC_035078.1	83150530	.	T	G	.	.	MAF_USDA=4.167
NC_035078.1	83150531	.	A	G	.	.	MAF_USDA=3.279
NC_035078.1	83150566	.	A	C	.	.	MAF_USDA=4.167
NC_035078.1	83150589	.	T	A	.	.	MAF_USDA=2.353
NC_035078.1	83150595	.	T	A	.	.	MAF_INRAE=26.316;MAF_USDA=42.941
NC_035078.1	83150597	.	C	A	.	.	MAF_USDA=43.529
NC_035078.1	83150635	.	A	G	.	.	MAF_INRAE=9.167
NC_035078.1	83150645	.	T	C	.	.	MAF_INRAE=42.405;MAF_USDA=37.059
NC_035078.1	83150649	.	T	C	.	.	MAF_USDA=8.197
NC_035078.1	83150653	.	T	A	.	.	MAF_INRAE=5.263;MAF_USDA=17.647
NC_035078.1	83150725	.	A	T	.	.	MAF_INRAE=20.253;MAF_USDA=15.882
NC_035078.1	83150743	.	T	C	.	.	MAF_USDA=2.941
NC_035078.1	83150757	.	G	T	.	.	MAF_USDA=10.656
NC_035078.1	83150773	.	A	G	.	.	MAF_USDA=15.882
NC_035078.1	83150790	.	G	A	.	.	MAF_USDA=1.639
NC_035078.1	83150841	.	T	A	.	.	MAF_INRAE=5.263;MAF_USDA=4.918
NC_035078.1	83150853	.	T	C	.	.	MAF_INRAE=8.228;MAF_USDA=16.471
NC_035078.1	83150924	.	A	G	.	.	MAF_USDA=35.417
NC_035078.1	83151010	.	C	G	.	.	MAF_USDA=13.529
NC_035078.1	83151028	.	C	A	.	.	MAF_INRAE=10.526;MAF_USDA=3.279
NC_035078.1	83151040	.	G	T	.	.	MAF_INRAE=31.013;MAF_USDA=35.294
NC_035078.1	83151043	.	C	T	.	.	MAF_USDA=10.0
NC_035078.1	83151074	.	C	T	.	.	MAF_USDA=8.197
NC_035078.1	83151095	.	A	G	.	.	MAF_USDA=3.529
NC_035078.1	83151107	.	T	G	.	.	MAF_USDA=18.235
NC_035078.1	83151183	.	A	G	.	.	MAF_USDA=4.098
NC_035078.1	83151195	.	T	G	.	.	MAF_USDA=20.588
NC_035078.1	83151281	.	CCTGGTTTTATCAGGGCGC	CCTGGTTTTATCAGGGCGT	.	.	MAF_USDA=14.583
NC_035078.1	83151362	.	T	C	.	.	MAF_USDA=18.75
NC_035078.1	83151389	.	A	G	.	.	MAF_INRAE=2.5
NC_035078.1	83151436	.	G	A	.	.	MAF_INRAE=29.747;MAF_USDA=43.529
NC_035078.1	83151452	.	T	A	.	.	MAF_INRAE=20.886;MAF_USDA=44.706
NC_035078.1	83151503	.	G	T	.	.	MAF_INRAE=2.532;MAF_USDA=16.393
NC_035078.1	83151506	.	A	T	.	.	MAF_INRAE=30.0;MAF_USDA=48.235
NC_035078.1	83151511	.	C	T	.	.	MAF_USDA=1.639
NC_035078.1	83151514	.	G	A	.	.	MAF_USDA=2.941
NC_035078.1	83151521	.	T	C	.	.	MAF_INRAE=30.0;MAF_USDA=33.333
NC_035078.1	83151556	.	C	A	.	.	MAF_USDA=3.529
NC_035078.1	83151563	.	A	C	.	.	MAF_INRAE=31.579;MAF_USDA=44.706
NC_035078.1	83151691	.	G	A	.	.	MAF_INRAE=9.167;MAF_USDA=3.279
NC_035078.1	83151734	.	A	G	.	.	MAF_USDA=2.941
NC_035078.1	83151817	.	C	T	.	.	MAF_USDA=3.279
NC_035078.1	83151819	.	T	C	.	.	MAF_USDA=11.475
NC_035078.1	83151854	.	C	A	.	.	MAF_USDA=3.529
NC_035078.1	83151973	.	C	T	.	.	MAF_USDA=6.471
NC_035078.1	83151976	.	A	T	.	.	MAF_USDA=16.667
NC_035078.1	83151987	.	C	T	.	.	MAF_USDA=8.333
NC_035078.1	83152031	.	A	T	.	.	MAF_USDA=8.197
NC_035078.1	83152044	.	G	T	.	.	MAF_USDA=6.25
NC_035078.1	83152050	.	G	T	.	.	MAF_USDA=18.75
NC_035078.1	83152051	.	A	T	.	.	MAF_USDA=10.366
NC_035078.1	83152148	.	G	A	.	.	MAF_USDA=12.5
NC_035078.1	83153668	.	A	T	.	.	MAF_USDA=10.417
NC_035078.1	83153674	.	A	C	.	.	MAF_USDA=18.75
NC_035078.1	83153688	.	G	T	.	.	MAF_USDA=10.417
NC_035078.1	83153752	.	C	G	.	.	MAF_USDA=12.5
NC_035078.1	83153762	.	A	C	.	.	MAF_USDA=12.5
NC_035078.1	83153807	.	A	G	.	.	MAF_USDA=21.311
NC_035078.1	83153826	.	C	T	.	.	MAF_USDA=4.118
NC_035078.1	83153887	.	G	A	.	.	MAF_USDA=2.459
NC_035078.1	83153902	.	A	G	.	.	MAF_USDA=3.279
NC_035078.1	83153932	.	T	G	.	.	MAF_INRAE=13.333;MAF_USDA=29.167
NC_035078.1	83153948	.	C	A	.	.	MAF_INRAE=10.0;MAF_USDA=10.0
NC_035078.1	83153955	.	A	C	.	.	MAF_USDA=1.639
NC_035078.1	83153972	.	A	G	.	.	MAF_USDA=2.459
NC_035078.1	83154007	.	T	G	.	.	MAF_INRAE=5.0;MAF_USDA=30.588
NC_035078.1	83154035	.	T	G	.	.	MAF_USDA=1.639
NC_035078.1	83154072	.	G	A	.	.	MAF_USDA=4.918
NC_035078.1	83154128	.	A	T	.	.	MAF_USDA=3.279
NC_035078.1	83154144	.	C	T	.	.	MAF_USDA=3.279
NC_035078.1	83154155	.	G	T	.	.	MAF_INRAE=40.0;MAF_USDA=4.098
NC_035078.1	83154159	.	T	C	.	.	MAF_INRAE=11.392;MAF_USDA=4.098
NC_035078.1	83154256	.	A	C	.	.	MAF_USDA=18.852
NC_035078.1	83154363	.	G	T	.	.	MAF_USDA=2.459
NC_035078.1	83154400	.	C	T	.	.	MAF_USDA=17.647
NC_035078.1	83154474	.	T	C	.	.	MAF_USDA=39.583
NC_035078.1	83154511	.	C	T	.	.	MAF_USDA=33.333
NC_035078.1	83154648	.	G	A	.	.	MAF_USDA=16.667
NC_035078.1	83154688	.	C	A	.	.	MAF_USDA=5.833
NC_035078.1	83154721	.	A	T	.	.	MAF_USDA=25.0
NC_035078.1	83154796	.	T	G	.	.	MAF_USDA=39.583
NC_035078.1	83154825	.	T	G	.	.	MAF_USDA=37.5
NC_035078.1	83154859	.	T	A	.	.	MAF_USDA=16.071
NC_035078.1	83154864	.	A	G	.	.	MAF_USDA=37.5
NC_035078.1	83154868	.	A	G	.	.	MAF_USDA=16.071
NC_035078.1	83154872	.	T	C	.	.	MAF_USDA=27.381
NC_035078.1	83154881	.	G	A	.	.	MAF_USDA=2.381
NC_035078.1	83154895	.	T	C	.	.	MAF_USDA=29.167
NC_035078.1	83154912	.	A	G	.	.	MAF_USDA=25.0
NC_035078.1	83155881	.	C	A	.	.	MAF_INRAE=47.368;MAF_USDA=14.881
NC_035078.1	83155888	.	A	G	.	.	MAF_INRAE=21.053;MAF_USDA=22.619
NC_035078.1	83155905	.	T	C	.	.	MAF_INRAE=15.789;MAF_USDA=17.683
NC_035078.1	83155915	.	A	T	.	.	MAF_INRAE=5.263
NC_035078.1	83155916	.	T	A	.	.	MAF_INRAE=47.368;MAF_USDA=37.5
NC_035078.1	83155918	.	G	A	.	.	MAF_USDA=27.083
NC_035078.1	83155952	.	T	C	.	.	MAF_USDA=44.118
NC_035078.1	83155953	.	C	T	.	.	MAF_USDA=12.5
NC_035078.1	83155963	.	G	A	.	.	MAF_USDA=5.882
NC_035078.1	83155977	.	G	A	.	.	MAF_USDA=28.824
NC_035078.1	83155990	.	T	C	.	.	MAF_INRAE=47.368;MAF_USDA=14.118
NC_035078.1	83156035	.	C	T	.	.	MAF_INRAE=47.368;MAF_USDA=15.294
NC_035078.1	83156042	.	T	C	.	.	MAF_INRAE=21.053;MAF_USDA=48.824
NC_035078.1	83156059	.	A	C	.	.	MAF_INRAE=47.368;MAF_USDA=12.941
NC_035078.1	83156078	.	G	A	.	.	MAF_USDA=9.412
NC_035078.1	83156108	.	G	T	.	.	MAF_USDA=13.934
NC_035078.1	83156115	.	G	A	.	.	MAF_USDA=33.333
NC_035078.1	83156143	.	C	T	.	.	MAF_USDA=32.143
NC_035078.1	83156144	.	G	A	.	.	MAF_USDA=35.294
NC_035078.1	83156147	.	G	A	.	.	MAF_USDA=35.882
NC_035078.1	83156148	.	T	C	.	.	MAF_USDA=24.118
NC_035078.1	83156162	.	T	C	.	.	MAF_USDA=1.667
NC_035078.1	83156184	.	G	A	.	.	MAF_USDA=8.824
NC_035078.1	83156197	.	G	A	.	.	MAF_USDA=43.75
NC_035078.1	83156198	.	A	C	.	.	MAF_USDA=5.932
NC_035078.1	83156209	.	G	T	.	.	MAF_INRAE=36.842;MAF_USDA=50.0
NC_035078.1	83156212	.	A	G	.	.	MAF_INRAE=31.579;MAF_USDA=43.529
NC_035078.1	83156280	.	G	T	.	.	MAF_INRAE=41.772;MAF_USDA=16.471
NC_035078.1	83156296	.	C	T	.	.	MAF_INRAE=12.658;MAF_USDA=17.647
NC_035078.1	83156333	.	C	T	.	.	MAF_USDA=1.639
NC_035078.1	83156358	.	C	T	.	.	MAF_INRAE=41.139;MAF_USDA=15.882
NC_035078.1	83156412	.	T	C	.	.	MAF_INRAE=6.329;MAF_USDA=10.417
NC_035078.1	83156443	.	T	C	.	.	MAF_INRAE=41.139;MAF_USDA=15.882
NC_035078.1	83156452	.	C	A	.	.	MAF_USDA=1.639
NC_035078.1	83156455	.	G	A	.	.	MAF_USDA=1.639
NC_035078.1	83156470	.	T	C	.	.	MAF_INRAE=41.139;MAF_USDA=37.5
NC_035078.1	83156488	.	T	A	.	.	MAF_INRAE=20.253;MAF_USDA=2.459
NC_035078.1	83156524	.	A	T	.	.	MAF_INRAE=41.772;MAF_USDA=15.882
NC_035078.1	83156526	.	G	T	.	.	MAF_USDA=1.639
NC_035078.1	83156533	.	G	T	.	.	MAF_INRAE=41.772;MAF_USDA=15.882
NC_035078.1	83156537	.	T	G	.	.	MAF_INRAE=12.658;MAF_USDA=22.941
NC_035078.1	83156548	.	A	G	.	.	MAF_INRAE=41.139;MAF_USDA=37.5
NC_035078.1	83156553	.	C	T	.	.	MAF_INRAE=41.139;MAF_USDA=37.5
NC_035078.1	83156577	.	G	A	.	.	MAF_INRAE=12.658;MAF_USDA=21.765
NC_035078.1	83156596	.	T	G	.	.	MAF_USDA=3.279
NC_035078.1	83156602	.	A	C	.	.	MAF_USDA=7.377
NC_035078.1	83156624	.	A	C	.	.	MAF_USDA=15.574
NC_035078.1	83156634	.	A	G	.	.	MAF_USDA=4.918
NC_035078.1	83156636	.	A	T	.	.	MAF_USDA=15.574
NC_035078.1	83156689	.	C	T	.	.	MAF_INRAE=15.823;MAF_USDA=16.471
NC_035078.1	83156698	.	T	C	.	.	MAF_INRAE=10.759;MAF_USDA=18.033
NC_035078.1	83156702	.	C	T	.	.	MAF_USDA=4.918
NC_035078.1	83156709	.	G	A	.	.	MAF_USDA=1.639
NC_035078.1	83156725	.	G	A	.	.	MAF_USDA=4.918
NC_035078.1	83156750	.	T	C	.	.	MAF_INRAE=29.747;MAF_USDA=38.824
NC_035078.1	83156774	.	T	C	.	.	MAF_INRAE=15.823;MAF_USDA=19.412
NC_035078.1	83156775	.	G	T	.	.	MAF_INRAE=41.772;MAF_USDA=20.0
NC_035078.1	83156781	.	T	C	.	.	MAF_USDA=5.738
NC_035078.1	83156782	.	A	G	.	.	MAF_INRAE=41.139;MAF_USDA=15.882
NC_035078.1	83156783	.	G	A	.	.	MAF_INRAE=39.167;MAF_USDA=15.882
NC_035078.1	83156786	.	T	C	.	.	MAF_USDA=5.738
NC_035078.1	83156813	.	A	T	.	.	MAF_INRAE=19.62;MAF_USDA=37.059
NC_035078.1	83156833	.	T	C	.	.	MAF_INRAE=10.759
NC_035078.1	83156860	.	G	T	.	.	MAF_INRAE=4.167;MAF_USDA=5.738
NC_035078.1	83156887	.	T	C	.	.	MAF_USDA=4.167
NC_035078.1	83156891	.	A	G	.	.	MAF_INRAE=41.139;MAF_USDA=19.412
NC_035078.1	83156908	.	G	A	.	.	MAF_INRAE=41.772;MAF_USDA=18.824
NC_035078.1	83156941	.	C	A	.	.	MAF_INRAE=11.667;MAF_USDA=22.941
NC_035078.1	83156967	.	G	T	.	.	MAF_INRAE=41.139;MAF_USDA=33.333
NC_035078.1	83156978	.	G	A	.	.	MAF_USDA=5.738
NC_035078.1	83156989	.	C	A	.	.	MAF_USDA=4.918
NC_035078.1	83156991	.	A	G	.	.	MAF_USDA=4.918
NC_035078.1	83156996	.	G	A	.	.	MAF_USDA=4.918
NC_035078.1	83157031	.	G	A	.	.	MAF_USDA=2.459
NC_035078.1	83157034	.	G	A	.	.	MAF_INRAE=15.823;MAF_USDA=19.412
NC_035078.1	83157046	.	A	C	.	.	MAF_USDA=2.083
NC_035078.1	83157071	.	C	T	.	.	MAF_INRAE=41.139;MAF_USDA=15.882
NC_035078.1	83157088	.	T	A	.	.	MAF_USDA=4.098
NC_035078.1	83157102	.	T	A	.	.	MAF_USDA=4.098
NC_035078.1	83157105	.	A	C	.	.	MAF_USDA=3.529
NC_035078.1	83157107	.	T	A	.	.	MAF_USDA=4.098
NC_035078.1	83157136	.	A	C	.	.	MAF_INRAE=2.5;MAF_USDA=1.639
NC_035078.1	83157192	.	C	A	.	.	MAF_INRAE=37.975;MAF_USDA=17.647
NC_035078.1	83157225	.	T	C	.	.	MAF_INRAE=34.177;MAF_USDA=33.333
NC_035078.1	83157233	.	C	A	.	.	MAF_INRAE=12.658
NC_035078.1	83157250	.	G	A	.	.	MAF_INRAE=17.089;MAF_USDA=21.765
NC_035078.1	83157323	.	T	C	.	.	MAF_USDA=22.5
NC_035078.1	83157324	.	G	A	.	.	MAF_USDA=3.333
NC_035078.1	83157369	.	G	A	.	.	MAF_USDA=1.639
NC_035078.1	83157391	.	T	C	.	.	MAF_USDA=17.857
NC_035078.1	83157392	.	G	A	.	.	MAF_USDA=3.279
NC_035078.1	83157395	.	C	A	.	.	MAF_USDA=1.639
NC_035078.1	83157416	.	C	A	.	.	MAF_USDA=3.279
NC_035078.1	83157421	.	T	G	.	.	MAF_USDA=8.333
NC_035078.1	83157422	.	G	A	.	.	MAF_USDA=1.639
NC_035078.1	83157437	.	T	A	.	.	MAF_USDA=18.75
NC_035078.1	83157474	.	G	A	.	.	MAF_USDA=3.279
NC_035078.1	83157538	.	C	T	.	.	MAF_USDA=6.098
NC_035078.1	83157550	.	C	T	.	.	MAF_USDA=1.695
NC_035078.1	83157610	.	C	G	.	.	MAF_USDA=29.167
NC_035078.1	83157617	.	T	C	.	.	MAF_USDA=48.81
NC_035078.1	83157662	.	A	G	.	.	MAF_USDA=17.647
NC_035078.1	83157663	.	T	C	.	.	MAF_USDA=37.647
NC_035078.1	83157664	.	G	A	.	.	MAF_INRAE=16.456;MAF_USDA=18.452
NC_035078.1	83157670	.	C	A	.	.	MAF_USDA=3.279
NC_035078.1	83157677	.	G	A	.	.	MAF_USDA=4.098
NC_035078.1	83157710	.	G	A	.	.	MAF_INRAE=27.848
NC_035078.1	83157711	.	C	T	.	.	MAF_INRAE=28.333;MAF_USDA=9.412
NC_035078.1	83157712	.	G	T	.	.	MAF_INRAE=12.658;MAF_USDA=22.941
NC_035078.1	83157737	.	T	C	.	.	MAF_USDA=1.639
NC_035078.1	83157739	.	A	C	.	.	MAF_INRAE=39.873;MAF_USDA=15.294
NC_035078.1	83157755	.	A	C	.	.	MAF_USDA=4.918
NC_035078.1	83157778	.	C	A	.	.	MAF_INRAE=34.167;MAF_USDA=37.059
NC_035078.1	83157856	.	C	A	.	.	MAF_INRAE=38.333;MAF_USDA=19.412
NC_035078.1	83157869	.	T	C	.	.	MAF_USDA=1.639
NC_035078.1	83157872	.	T	A	.	.	MAF_USDA=1.639
NC_035078.1	83157880	.	C	A	.	.	MAF_INRAE=40.0;MAF_USDA=19.412
NC_035078.1	83157929	.	C	A	.	.	MAF_INRAE=15.19;MAF_USDA=21.176
NC_035078.1	83157949	.	G	T	.	.	MAF_USDA=1.176
NC_035078.1	83157983	.	G	A	.	.	MAF_USDA=1.639
NC_035078.1	83158012	.	C	A	.	.	MAF_INRAE=39.873;MAF_USDA=27.647
NC_035078.1	83158037	.	C	A	.	.	MAF_INRAE=15.0;MAF_USDA=1.639
NC_035078.1	83158075	.	T	G	.	.	MAF_INRAE=40.506;MAF_USDA=21.176
NC_035078.1	83158100	.	T	C	.	.	MAF_INRAE=41.139;MAF_USDA=16.471
NC_035078.1	83158130	.	G	A	.	.	MAF_USDA=5.738
NC_035078.1	83158151	.	T	G	.	.	MAF_INRAE=41.772;MAF_USDA=20.588
NC_035078.1	83158192	.	C	A	.	.	MAF_INRAE=28.481;MAF_USDA=35.882
NC_035078.1	83158211	.	C	G	.	.	MAF_USDA=5.738
NC_035078.1	83158221	.	G	C	.	.	MAF_USDA=6.667
NC_035078.1	83158225	.	G	T	.	.	MAF_USDA=5.833
NC_035078.1	83158229	.	G	A	.	.	MAF_USDA=5.833
NC_035078.1	83158243	.	T	C	.	.	MAF_INRAE=29.747;MAF_USDA=40.0
NC_035078.1	83158291	.	G	A	.	.	MAF_USDA=6.557
NC_035078.1	83158317	.	G	A	.	.	MAF_USDA=1.639
NC_035078.1	83158318	.	C	G	.	.	MAF_USDA=40.0
NC_035078.1	83158319	.	G	T	.	.	MAF_USDA=40.0
NC_035078.1	83158320	.	C	A	.	.	MAF_USDA=40.0
NC_035078.1	83158321	.	T	C	.	.	MAF_USDA=40.0
NC_035078.1	83158337	.	C	T	.	.	MAF_INRAE=41.139;MAF_USDA=21.176
NC_035078.1	83158353	.	C	T	.	.	MAF_USDA=5.738
NC_035078.1	83158363	.	T	C	.	.	MAF_INRAE=21.519;MAF_USDA=36.471
NC_035078.1	83158408	.	G	A	.	.	MAF_USDA=4.098
NC_035078.1	83158420	.	A	G	.	.	MAF_USDA=2.459
NC_035078.1	83158432	.	C	A	.	.	MAF_USDA=2.459
NC_035078.1	83158433	.	C	A	.	.	MAF_USDA=1.639
NC_035078.1	83158460	.	C	A	.	.	MAF_USDA=33.333
NC_035078.1	83158511	.	C	T	.	.	MAF_INRAE=16.456;MAF_USDA=29.762
NC_035078.1	83158522	.	G	C	.	.	MAF_INRAE=16.456;MAF_USDA=29.167
NC_035078.1	83158528	.	A	G	.	.	MAF_INRAE=16.667;MAF_USDA=41.667
NC_035078.1	83158620	.	C	A	.	.	MAF_INRAE=39.241;MAF_USDA=13.095
NC_035078.1	83158625	.	T	G	.	.	MAF_INRAE=15.789;MAF_USDA=18.75
NC_035078.1	83158657	.	A	T	.	.	MAF_USDA=2.083
NC_035078.1	83158661	.	A	T	.	.	MAF_USDA=1.667
NC_035078.1	83158680	.	C	A	.	.	MAF_INRAE=3.333;MAF_USDA=3.571
NC_035078.1	83158687	.	A	G	.	.	MAF_USDA=3.333
NC_035078.1	83158690	.	C	A	.	.	MAF_INRAE=8.861;MAF_USDA=4.167
NC_035078.1	83158691	.	A	G	.	.	MAF_INRAE=6.962;MAF_USDA=8.929
NC_035078.1	83158692	.	C	T	.	.	MAF_INRAE=3.333;MAF_USDA=5.0
NC_035078.1	83158693	.	C	T	.	.	MAF_INRAE=37.975;MAF_USDA=8.929
NC_035078.1	83158694	.	T	G	.	.	MAF_INRAE=14.557;MAF_USDA=8.929
NC_035078.1	83158695	.	A	C	.	.	MAF_INRAE=24.051
NC_035078.1	83158696	.	C	G	.	.	MAF_USDA=1.667
NC_035078.1	83158703	.	A	C	.	.	MAF_INRAE=25.316;MAF_USDA=36.31
NC_035078.1	83158734	.	G	T	.	.	MAF_INRAE=9.494;MAF_USDA=22.917
NC_035078.1	83158740	.	A	G	.	.	MAF_INRAE=3.333;MAF_USDA=12.353
NC_035078.1	83158751	.	G	A	.	.	MAF_INRAE=5.263
NC_035078.1	83158758	.	C	A	.	.	MAF_INRAE=39.167;MAF_USDA=18.75
NC_035078.1	83158759	.	A	G	.	.	MAF_INRAE=20.253;MAF_USDA=19.672
NC_035078.1	83158764	.	A	C	.	.	MAF_USDA=9.016
NC_035078.1	83158769	.	T	G	.	.	MAF_USDA=4.098
NC_035078.1	83158794	.	G	A	.	.	MAF_INRAE=12.025;MAF_USDA=7.647
NC_035078.1	83158814	.	A	T	.	.	MAF_USDA=13.934
NC_035078.1	83158827	.	A	G	.	.	MAF_USDA=1.639
NC_035078.1	83158828	.	C	A	.	.	MAF_INRAE=4.167;MAF_USDA=14.118
NC_035078.1	83158884	.	T	C	.	.	MAF_INRAE=15.19;MAF_USDA=27.647
NC_035078.1	83158910	.	A	T	.	.	MAF_INRAE=3.333;MAF_USDA=4.706
NC_035078.1	83158915	.	C	A	.	.	MAF_INRAE=44.304;MAF_USDA=30.588
NC_035078.1	83158943	.	G	A	.	.	MAF_INRAE=5.263;MAF_USDA=24.59
NC_035078.1	83158960	.	T	C	.	.	MAF_INRAE=3.165;MAF_USDA=31.176
NC_035078.1	83159062	.	T	C	.	.	MAF_USDA=1.639
NC_035078.1	83159075	.	T	A	.	.	MAF_USDA=2.941
NC_035078.1	83159088	.	C	T	.	.	MAF_INRAE=37.975;MAF_USDA=8.824
NC_035078.1	83159089	.	G	A	.	.	MAF_INRAE=3.333;MAF_USDA=3.529
NC_035078.1	83159134	.	A	C	.	.	MAF_INRAE=10.127;MAF_USDA=22.941
NC_035078.1	83159138	.	C	A	.	.	MAF_USDA=18.75
NC_035078.1	83159148	.	C	G	.	.	MAF_USDA=1.639
NC_035078.1	83159155	.	G	T	.	.	MAF_INRAE=11.392;MAF_USDA=8.197
NC_035078.1	83159160	.	C	A	.	.	MAF_INRAE=20.886;MAF_USDA=18.824
NC_035078.1	83159169	.	A	G	.	.	MAF_INRAE=3.333;MAF_USDA=2.083
NC_035078.1	83159171	.	C	T	.	.	MAF_INRAE=9.494;MAF_USDA=7.377
NC_035078.1	83159184	.	T	A	.	.	MAF_INRAE=15.0;MAF_USDA=5.294
NC_035078.1	83159189	.	T	A	.	.	MAF_INRAE=17.5;MAF_USDA=19.412
NC_035078.1	83159202	.	C	T	.	.	MAF_INRAE=30.38;MAF_USDA=45.294
NC_035078.1	83159218	.	C	T	.	.	MAF_INRAE=15.0;MAF_USDA=1.639
NC_035078.1	83159221	.	G	A	.	.	MAF_INRAE=5.263;MAF_USDA=11.475
NC_035078.1	83159231	.	T	A	.	.	MAF_INRAE=21.519;MAF_USDA=17.647
NC_035078.1	83159260	.	C	T	.	.	MAF_INRAE=6.962;MAF_USDA=5.882
NC_035078.1	83159297	.	T	G	.	.	MAF_INRAE=40.833;MAF_USDA=29.167
NC_035078.1	83159303	.	T	C	.	.	MAF_INRAE=33.544;MAF_USDA=28.824
NC_035078.1	83159321	.	G	A	.	.	MAF_USDA=2.459
NC_035078.1	83159371	.	T	C	.	.	MAF_INRAE=17.089;MAF_USDA=32.941
NC_035078.1	83159437	.	T	C	.	.	MAF_USDA=15.574
NC_035078.1	83159499	.	G	T	.	.	MAF_INRAE=3.333;MAF_USDA=4.118
NC_035078.1	83159500	.	G	T	.	.	MAF_INRAE=3.333;MAF_USDA=4.118
NC_035078.1	83159501	.	G	T	.	.	MAF_INRAE=3.333;MAF_USDA=4.118
NC_035078.1	83159551	.	T	C	.	.	MAF_INRAE=26.316;MAF_USDA=8.333
NC_035078.1	83159558	.	G	T	.	.	MAF_USDA=4.167
NC_035078.1	83159563	.	T	C	.	.	MAF_INRAE=3.333;MAF_USDA=4.167
NC_035078.1	83159611	.	G	A	.	.	MAF_INRAE=31.013;MAF_USDA=22.941
NC_035078.1	83159616	.	A	G	.	.	MAF_INRAE=3.333;MAF_USDA=34.706
NC_035078.1	83159636	.	A	C	.	.	MAF_INRAE=32.5;MAF_USDA=21.765
NC_035078.1	83159645	.	G	A	.	.	MAF_INRAE=32.5;MAF_USDA=21.176
NC_035078.1	83159692	.	A	T	.	.	MAF_INRAE=25.0;MAF_USDA=50.0
NC_035078.1	83159724	.	G	T	.	.	MAF_INRAE=3.333;MAF_USDA=4.706
NC_035078.1	83159738	.	A	G	.	.	MAF_USDA=6.557
NC_035078.1	83159782	.	C	A	.	.	MAF_USDA=33.333
NC_035078.1	83159796	.	C	G	.	.	MAF_USDA=20.588
NC_035078.1	83159818	.	C	A	.	.	MAF_USDA=6.557
NC_035078.1	83159903	.	G	A	.	.	MAF_USDA=34.783
NC_035078.1	83159917	.	G	T	.	.	MAF_USDA=14.583
NC_035078.1	83159949	.	C	T	.	.	MAF_USDA=13.043
NC_035078.1	83159951	.	T	A	.	.	MAF_USDA=10.0
NC_035078.1	83159954	.	C	A	.	.	MAF_USDA=8.824
NC_035078.1	83159955	.	C	T	.	.	MAF_USDA=8.824
NC_035078.1	83159960	.	G	A	.	.	MAF_USDA=4.918
NC_035078.1	83159964	.	T	A	.	.	MAF_USDA=9.524
NC_035078.1	83159988	.	T	C	.	.	MAF_INRAE=10.526;MAF_USDA=10.588
NC_035078.1	83160002	.	G	T	.	.	MAF_USDA=20.0
NC_035078.1	83160037	.	C	T	.	.	MAF_USDA=19.412
NC_035078.1	83160049	.	G	A	.	.	MAF_INRAE=5.263;MAF_USDA=1.639
NC_035078.1	83160065	.	A	C	.	.	MAF_USDA=37.5
NC_035078.1	83160073	.	A	T	.	.	MAF_INRAE=5.263;MAF_USDA=1.639
NC_035078.1	83160091	.	T	G	.	.	MAF_USDA=20.588
NC_035078.1	83160182	.	G	T	.	.	MAF_INRAE=8.228;MAF_USDA=1.639
NC_035078.1	83160202	.	C	A	.	.	MAF_INRAE=29.747;MAF_USDA=26.471
NC_035078.1	83160226	.	A	C	.	.	MAF_INRAE=41.667;MAF_USDA=37.059
NC_035078.1	83160294	.	G	C	.	.	MAF_INRAE=8.228;MAF_USDA=1.639
NC_035078.1	83160304	.	A	G	.	.	MAF_INRAE=15.823;MAF_USDA=3.279
NC_035078.1	83160313	.	C	T	.	.	MAF_USDA=4.706
NC_035078.1	83160314	.	T	A	.	.	MAF_INRAE=15.0
NC_035078.1	83160320	.	T	A	.	.	MAF_INRAE=5.263;MAF_USDA=6.471
NC_035078.1	83160323	.	A	G	.	.	MAF_INRAE=8.861;MAF_USDA=24.706
NC_035078.1	83160337	.	G	A	.	.	MAF_INRAE=15.0;MAF_USDA=2.941
NC_035078.1	83160349	.	A	C	.	.	MAF_USDA=6.471
NC_035078.1	83160356	.	G	C	.	.	MAF_USDA=5.738
NC_035078.1	83160371	.	T	G	.	.	MAF_USDA=30.588
NC_035078.1	83160390	.	A	T	.	.	MAF_INRAE=17.5;MAF_USDA=35.882
NC_035078.1	83160442	.	G	T	.	.	MAF_INRAE=15.789;MAF_USDA=41.765
NC_035078.1	83160446	.	C	G	.	.	MAF_USDA=2.459
NC_035078.1	83160490	.	G	T	.	.	MAF_INRAE=18.354;MAF_USDA=4.706
NC_035078.1	83160495	.	A	T	.	.	MAF_INRAE=26.582;MAF_USDA=10.0
NC_035078.1	83160518	.	G	T	.	.	MAF_INRAE=16.456;MAF_USDA=40.0
NC_035078.1	83160526	.	A	G	.	.	MAF_INRAE=15.823;MAF_USDA=37.059
NC_035078.1	83160541	.	C	T	.	.	MAF_INRAE=8.228;MAF_USDA=31.176
NC_035078.1	83160566	.	C	G	.	.	MAF_INRAE=8.228
NC_035078.1	83160591	.	A	C	.	.	MAF_INRAE=21.519;MAF_USDA=7.647
NC_035078.1	83160596	.	G	A	.	.	MAF_INRAE=17.089;MAF_USDA=27.059
NC_035078.1	83160601	.	C	A	.	.	MAF_INRAE=17.089;MAF_USDA=27.059
NC_035078.1	83160618	.	C	T	.	.	MAF_INRAE=38.608;MAF_USDA=32.353
NC_035078.1	83160667	.	A	C	.	.	MAF_USDA=6.667
NC_035078.1	83160668	.	G	T	.	.	MAF_USDA=2.5
NC_035078.1	83160681	.	A	T	.	.	MAF_USDA=8.197
NC_035078.1	83160714	.	C	G	.	.	MAF_INRAE=15.19;MAF_USDA=14.118
NC_035078.1	83160717	.	G	A	.	.	MAF_INRAE=15.0;MAF_USDA=14.118
NC_035078.1	83160719	.	G	A	.	.	MAF_USDA=22.917
NC_035078.1	83160723	.	T	A	.	.	MAF_INRAE=15.19;MAF_USDA=14.706
NC_035078.1	83160742	.	C	A	.	.	MAF_INRAE=15.19;MAF_USDA=7.647
NC_035078.1	83160751	.	T	G	.	.	MAF_INRAE=26.316;MAF_USDA=18.75
NC_035078.1	83160768	.	A	C	.	.	MAF_USDA=7.377
NC_035078.1	83160783	.	T	G	.	.	MAF_INRAE=8.228;MAF_USDA=1.639
NC_035078.1	83160804	.	G	T	.	.	MAF_INRAE=15.19;MAF_USDA=13.529
NC_035078.1	83160807	.	G	A	.	.	MAF_USDA=2.353
NC_035078.1	83160846	.	T	C	.	.	MAF_INRAE=15.823;MAF_USDA=27.647
NC_035078.1	83160881	.	T	A	.	.	MAF_INRAE=18.987;MAF_USDA=4.118
NC_035078.1	83160891	.	T	G	.	.	MAF_USDA=10.656
NC_035078.1	83160896	.	T	G	.	.	MAF_INRAE=32.278;MAF_USDA=37.059
NC_035078.1	83160898	.	T	C	.	.	MAF_INRAE=27.5;MAF_USDA=22.353
NC_035078.1	83160966	.	G	A	.	.	MAF_INRAE=9.167
NC_035078.1	83161011	.	A	G	.	.	MAF_USDA=18.75
NC_035078.1	83161030	.	T	C	.	.	MAF_INRAE=5.833;MAF_USDA=16.071
NC_035078.1	83161037	.	G	A	.	.	MAF_USDA=8.333
NC_035078.1	83161065	.	G	A	.	.	MAF_USDA=7.5
NC_035078.1	83161101	.	G	A	.	.	MAF_INRAE=5.833;MAF_USDA=23.81
NC_035078.1	83161111	.	T	A	.	.	MAF_INRAE=3.333;MAF_USDA=18.75
NC_035078.1	83161120	.	C	A	.	.	MAF_USDA=22.917
NC_035078.1	83161133	.	A	G	.	.	MAF_INRAE=40.833;MAF_USDA=26.786
NC_035078.1	83161136	.	T	C	.	.	MAF_INRAE=40.833;MAF_USDA=26.19
NC_035078.1	83161151	.	G	A	.	.	MAF_INRAE=46.667;MAF_USDA=43.452
NC_035078.1	83161169	.	C	A	.	.	MAF_INRAE=9.167
NC_035078.1	83161174	.	A	C	.	.	MAF_INRAE=46.667;MAF_USDA=47.024
NC_035078.1	83161202	.	A	T	.	.	MAF_USDA=18.75
NC_035078.1	83161207	.	G	A	.	.	MAF_USDA=3.571
NC_035078.1	83161238	.	C	T	.	.	MAF_INRAE=5.833;MAF_USDA=30.357
NC_035078.1	83161257	.	C	T	.	.	MAF_INRAE=42.5;MAF_USDA=25.833
NC_035078.1	83161270	.	C	A	.	.	MAF_USDA=3.333
NC_035078.1	83161280	.	G	T	.	.	MAF_INRAE=41.667;MAF_USDA=28.571
NC_035078.1	83161294	.	G	T	.	.	MAF_USDA=2.5
NC_035078.1	83161334	.	G	A	.	.	MAF_INRAE=37.5;MAF_USDA=19.048
NC_035078.1	83161339	.	G	T	.	.	MAF_INRAE=37.5;MAF_USDA=22.024
NC_035078.1	83161377	.	C	A	.	.	MAF_INRAE=2.5
NC_035078.1	83161426	.	C	T	.	.	MAF_INRAE=2.5;MAF_USDA=26.786
NC_035078.1	83161448	.	A	T	.	.	MAF_INRAE=22.5;MAF_USDA=7.738
NC_035078.1	83161552	.	A	C	.	.	MAF_USDA=27.381
NC_035078.1	83161571	.	A	G	.	.	MAF_USDA=2.5
NC_035078.1	83161577	.	C	A	.	.	MAF_INRAE=22.5;MAF_USDA=7.143
NC_035078.1	83161613	.	A	G	.	.	MAF_INRAE=9.494;MAF_USDA=18.452
NC_035078.1	83161623	.	C	T	.	.	MAF_INRAE=26.316;MAF_USDA=18.75
NC_035078.1	83161626	.	T	G	.	.	MAF_USDA=17.059
NC_035078.1	83161631	.	A	C	.	.	MAF_INRAE=5.696;MAF_USDA=8.235
NC_035078.1	83161632	.	A	T	.	.	MAF_USDA=8.197
NC_035078.1	83161646	.	C	T	.	.	MAF_INRAE=5.263
NC_035078.1	83161652	.	T	A	.	.	MAF_INRAE=36.842;MAF_USDA=43.529
NC_035078.1	83161654	.	A	G	.	.	MAF_INRAE=47.5;MAF_USDA=43.529
NC_035078.1	83161673	.	G	A	.	.	MAF_USDA=5.738
NC_035078.1	83161676	.	T	C	.	.	MAF_INRAE=5.263
NC_035078.1	83161678	.	G	A	.	.	MAF_USDA=1.639
NC_035078.1	83161682	.	C	A	.	.	MAF_USDA=8.197
NC_035078.1	83161690	.	T	C	.	.	MAF_INRAE=5.263;MAF_USDA=19.672
NC_035078.1	83161709	.	T	G	.	.	MAF_USDA=17.262
NC_035078.1	83161723	.	C	T	.	.	MAF_USDA=5.833
NC_035078.1	83161735	.	A	T	.	.	MAF_INRAE=31.013;MAF_USDA=33.333
NC_035078.1	83161740	.	T	A	.	.	MAF_INRAE=26.667
NC_035078.1	83161748	.	G	T	.	.	MAF_INRAE=8.861
NC_035078.1	83161759	.	T	A	.	.	MAF_INRAE=5.263;MAF_USDA=10.119
NC_035078.1	83161764	.	C	T	.	.	MAF_INRAE=5.263;MAF_USDA=10.119
NC_035078.1	83161803	.	T	A	.	.	MAF_USDA=22.727
NC_035078.1	83161846	.	A	G	.	.	MAF_INRAE=36.076;MAF_USDA=39.286
NC_035078.1	83161847	.	A	G	.	.	MAF_USDA=4.167
NC_035078.1	83161855	.	T	C	.	.	MAF_INRAE=36.076;MAF_USDA=39.286
NC_035078.1	83161903	.	A	C	.	.	MAF_INRAE=5.263;MAF_USDA=10.119
NC_035078.1	83161926	.	G	T	.	.	MAF_USDA=2.083
NC_035078.1	83162003	.	G	A	.	.	MAF_INRAE=36.842;MAF_USDA=37.195
NC_035078.1	83162010	.	A	C	.	.	MAF_INRAE=36.842
NC_035078.1	83162036	.	G	A	.	.	MAF_USDA=37.195
NC_035078.1	83162070	.	T	C	.	.	MAF_USDA=4.918
NC_035078.1	83162087	.	C	G	.	.	MAF_INRAE=8.861;MAF_USDA=4.098
NC_035078.1	83162090	.	G	A	.	.	MAF_USDA=13.115
NC_035078.1	83162097	.	A	C	.	.	MAF_USDA=4.098
NC_035078.1	83162100	.	C	A	.	.	MAF_USDA=4.918
NC_035078.1	83162124	.	T	C	.	.	MAF_INRAE=28.481;MAF_USDA=15.294
NC_035078.1	83162135	.	G	A	.	.	MAF_USDA=1.639
NC_035078.1	83162141	.	C	T	.	.	MAF_INRAE=5.263;MAF_USDA=43.443
NC_035078.1	83162182	.	A	G	.	.	MAF_USDA=2.5
NC_035078.1	83162217	.	A	C	.	.	MAF_INRAE=26.667
NC_035078.1	83162219	.	G	T	.	.	MAF_USDA=9.167
NC_035078.1	83162242	.	G	T	.	.	MAF_INRAE=36.842;MAF_USDA=29.518
NC_035078.1	83162249	.	C	T	.	.	MAF_INRAE=36.842;MAF_USDA=29.518
NC_035078.1	83162282	.	C	T	.	.	MAF_INRAE=27.215;MAF_USDA=40.0
NC_035078.1	83162292	.	T	C	.	.	MAF_USDA=2.459
NC_035078.1	83162295	.	A	T	.	.	MAF_USDA=1.639
NC_035078.1	83162296	.	T	C	.	.	MAF_USDA=8.197
NC_035078.1	83162297	.	A	T	.	.	MAF_USDA=1.639
NC_035078.1	83162301	.	A	G	.	.	MAF_INRAE=10.526;MAF_USDA=9.412
NC_035078.1	83162303	.	T	A	.	.	MAF_INRAE=6.329;MAF_USDA=18.75
NC_035078.1	83162307	.	T	C	.	.	MAF_USDA=4.098
NC_035078.1	83162321	.	C	T	.	.	MAF_INRAE=15.0
NC_035078.1	83162351	.	C	T	.	.	MAF_INRAE=2.5;MAF_USDA=10.656
NC_035078.1	83162376	.	C	T	.	.	MAF_INRAE=20.253;MAF_USDA=8.434
NC_035078.1	83162418	.	A	T	.	.	MAF_INRAE=44.937;MAF_USDA=29.167
NC_035078.1	83162428	.	C	T	.	.	MAF_INRAE=22.785;MAF_USDA=24.706
NC_035078.1	83162455	.	A	G	.	.	MAF_INRAE=19.62;MAF_USDA=25.294
NC_035078.1	83162456	.	T	A	.	.	MAF_USDA=13.115
NC_035078.1	83162476	.	C	A	.	.	MAF_INRAE=31.646;MAF_USDA=25.882
NC_035078.1	83162510	.	A	G	.	.	MAF_INRAE=5.833;MAF_USDA=39.583
NC_035078.1	83162513	.	C	T	.	.	MAF_INRAE=28.333;MAF_USDA=26.471
NC_035078.1	83162528	.	C	T	.	.	MAF_INRAE=18.333;MAF_USDA=12.5
NC_035078.1	83162543	.	G	A	.	.	MAF_INRAE=41.139;MAF_USDA=17.647
NC_035078.1	83162605	.	T	A	.	.	MAF_INRAE=15.19
NC_035078.1	83162626	.	A	C	.	.	MAF_USDA=4.918
NC_035078.1	83162627	.	G	C	.	.	MAF_INRAE=24.167;MAF_USDA=9.412
NC_035078.1	83162649	.	G	T	.	.	MAF_INRAE=10.526
NC_035078.1	83162704	.	G	C	.	.	MAF_INRAE=5.263;MAF_USDA=12.295
NC_035078.1	83162707	.	G	A	.	.	MAF_USDA=2.459
NC_035078.1	83162745	.	T	C	.	.	MAF_INRAE=19.62;MAF_USDA=13.529
NC_035078.1	83162847	.	A	T	.	.	MAF_INRAE=28.333
NC_035078.1	83162864	.	T	G	.	.	MAF_USDA=2.459
NC_035078.1	83162868	.	G	A	.	.	MAF_INRAE=10.526;MAF_USDA=4.918
NC_035078.1	83162876	.	T	G	.	.	MAF_INRAE=15.833;MAF_USDA=17.059
NC_035078.1	83162879	.	G	A	.	.	MAF_INRAE=15.789;MAF_USDA=13.934
NC_035078.1	83162883	.	T	G	.	.	MAF_INRAE=48.734;MAF_USDA=25.0
NC_035078.1	83162904	.	C	T	.	.	MAF_USDA=1.639
NC_035078.1	83162909	.	C	A	.	.	MAF_INRAE=2.5;MAF_USDA=7.647
NC_035078.1	83162911	.	T	C	.	.	MAF_INRAE=43.038;MAF_USDA=39.412
NC_035078.1	83163008	.	T	A	.	.	MAF_INRAE=40.0
NC_035078.1	83163078	.	A	G	.	.	MAF_INRAE=2.5;MAF_USDA=4.167
NC_035078.1	83163119	.	A	T	.	.	MAF_USDA=9.412
NC_035078.1	83163128	.	T	A	.	.	MAF_USDA=4.098
NC_035078.1	83163132	.	G	A	.	.	MAF_INRAE=14.167
NC_035078.1	83163137	.	G	A	.	.	MAF_USDA=29.167
NC_035078.1	83163138	.	T	A	.	.	MAF_USDA=29.167
NC_035078.1	83163145	.	A	G	.	.	MAF_INRAE=9.167
NC_035078.1	83163151	.	G	T	.	.	MAF_USDA=13.69
NC_035078.1	83163155	.	C	A	.	.	MAF_USDA=2.5
NC_035078.1	83163156	.	A	C	.	.	MAF_USDA=39.286
NC_035078.1	83163190	.	G	A	.	.	MAF_INRAE=36.842;MAF_USDA=22.917
NC_035078.1	83163192	.	G	A	.	.	MAF_USDA=6.557
NC_035078.1	83163195	.	C	T	.	.	MAF_INRAE=49.367;MAF_USDA=18.75
NC_035078.1	83163216	.	T	C	.	.	MAF_INRAE=36.842;MAF_USDA=25.0
NC_035078.1	83163261	.	C	T	.	.	MAF_USDA=1.639
NC_035078.1	83163270	.	G	C	.	.	MAF_INRAE=15.789;MAF_USDA=9.016
NC_035078.1	83163288	.	A	G	.	.	MAF_INRAE=45.57;MAF_USDA=30.0
NC_035078.1	83163314	.	T	C	.	.	MAF_INRAE=42.405;MAF_USDA=45.833
NC_035078.1	83163317	.	A	G	.	.	MAF_INRAE=44.167;MAF_USDA=45.238
NC_035078.1	83163372	.	T	C	.	.	MAF_USDA=39.583
NC_035078.1	83163415	.	T	G	.	.	MAF_INRAE=14.557;MAF_USDA=21.765
NC_035078.1	83163424	.	T	C	.	.	MAF_INRAE=10.0;MAF_USDA=4.098
NC_035078.1	83163445	.	C	T	.	.	MAF_USDA=1.639
NC_035078.1	83163451	.	C	T	.	.	MAF_INRAE=10.0;MAF_USDA=15.294
NC_035078.1	83163452	.	A	G	.	.	MAF_INRAE=10.0;MAF_USDA=15.294
NC_035078.1	83163502	.	A	T	.	.	MAF_INRAE=39.241;MAF_USDA=38.824
NC_035078.1	83163552	.	T	A	.	.	MAF_INRAE=27.848;MAF_USDA=33.529
NC_035078.1	83163558	.	G	A	.	.	MAF_INRAE=2.5;MAF_USDA=4.118
NC_035078.1	83163578	.	T	A	.	.	MAF_INRAE=16.456;MAF_USDA=22.353
NC_035078.1	83163579	.	A	C	.	.	MAF_INRAE=44.937;MAF_USDA=40.588
NC_035078.1	83163612	.	A	C	.	.	MAF_USDA=12.353
NC_035078.1	83163633	.	G	A	.	.	MAF_INRAE=5.0;MAF_USDA=16.667
NC_035078.1	83163653	.	G	T	.	.	MAF_USDA=5.738
NC_035078.1	83163674	.	G	A	.	.	MAF_INRAE=26.582;MAF_USDA=32.353
NC_035078.1	83163676	.	A	C	.	.	MAF_INRAE=26.667;MAF_USDA=32.941
NC_035078.1	83163683	.	A	G	.	.	MAF_USDA=25.0
NC_035078.1	83163702	.	A	G	.	.	MAF_INRAE=5.0;MAF_USDA=17.059
NC_035078.1	83163705	.	T	G	.	.	MAF_INRAE=5.0;MAF_USDA=17.647
NC_035078.1	83163709	.	T	C	.	.	MAF_INRAE=5.0;MAF_USDA=18.235
NC_035078.1	83163711	.	T	C	.	.	MAF_INRAE=5.0;MAF_USDA=17.647
NC_035078.1	83163725	.	C	T	.	.	MAF_INRAE=22.152;MAF_USDA=24.118
NC_035078.1	83163739	.	C	T	.	.	MAF_INRAE=5.0;MAF_USDA=18.824
NC_035078.1	83163751	.	G	A	.	.	MAF_INRAE=5.0;MAF_USDA=17.647
NC_035078.1	83163772	.	G	A	.	.	MAF_USDA=1.639
NC_035078.1	83163802	.	G	T	.	.	MAF_USDA=21.176
NC_035078.1	83163811	.	C	T	.	.	MAF_USDA=20.588
NC_035078.1	83163824	.	G	A	.	.	MAF_USDA=10.656
NC_035078.1	83163829	.	G	T	.	.	MAF_USDA=3.279
NC_035078.1	83163879	.	A	C	.	.	MAF_USDA=4.167
NC_035078.1	83164003	.	G	A	.	.	MAF_USDA=27.083
NC_035078.1	83164060	.	G	T	.	.	MAF_USDA=37.5
NC_035078.1	83164100	.	A	C	.	.	MAF_USDA=1.639
NC_035078.1	83164132	.	C	A	.	.	MAF_INRAE=3.333;MAF_USDA=17.059
NC_035078.1	83164147	.	A	G	.	.	MAF_USDA=2.459
NC_035078.1	83164262	.	T	A	.	.	MAF_USDA=12.5
NC_035078.1	83164327	.	T	C	.	.	MAF_USDA=4.098
NC_035078.1	83164352	.	T	G	.	.	MAF_INRAE=18.354;MAF_USDA=13.69
NC_035078.1	83164385	.	C	G	.	.	MAF_INRAE=3.333;MAF_USDA=11.176
NC_035078.1	83164392	.	T	C	.	.	MAF_INRAE=21.519;MAF_USDA=8.235
NC_035078.1	83164416	.	T	A	.	.	MAF_USDA=6.557
NC_035078.1	83164481	.	T	C	.	.	MAF_INRAE=42.405;MAF_USDA=40.588
NC_035078.1	83164484	.	C	T	.	.	MAF_INRAE=27.5;MAF_USDA=27.647
NC_035078.1	83164491	.	T	A	.	.	MAF_INRAE=23.418
NC_035078.1	83164503	.	A	C	.	.	MAF_INRAE=15.833;MAF_USDA=8.197
NC_035078.1	83164515	.	A	T	.	.	MAF_USDA=2.459
NC_035078.1	83164532	.	A	T	.	.	MAF_USDA=14.706
NC_035078.1	83164585	.	T	G	.	.	MAF_INRAE=31.646;MAF_USDA=49.412
NC_035078.1	83164668	.	C	T	.	.	MAF_USDA=1.639
NC_035078.1	83164688	.	G	A	.	.	MAF_INRAE=32.911;MAF_USDA=35.294
NC_035078.1	83164705	.	T	C	.	.	MAF_INRAE=10.526
NC_035078.1	83164718	.	C	T	.	.	MAF_USDA=47.917
NC_035078.1	83164729	.	T	A	.	.	MAF_INRAE=5.833;MAF_USDA=19.412
NC_035078.1	83164745	.	C	G	.	.	MAF_INRAE=3.333;MAF_USDA=22.941
NC_035078.1	83164765	.	G	A	.	.	MAF_INRAE=15.833;MAF_USDA=11.176
NC_035078.1	83164795	.	A	T	.	.	MAF_USDA=4.918
NC_035078.1	83164834	.	G	A	.	.	MAF_USDA=7.647
NC_035078.1	83164862	.	T	C	.	.	MAF_USDA=2.459
NC_035078.1	83164903	.	A	G	.	.	MAF_INRAE=6.962;MAF_USDA=14.583
NC_035078.1	83164919	.	T	C	.	.	MAF_INRAE=46.203;MAF_USDA=30.588
NC_035078.1	83164925	.	A	G	.	.	MAF_USDA=7.059
NC_035078.1	83164929	.	T	C	.	.	MAF_USDA=2.941
NC_035078.1	83164993	.	T	G	.	.	MAF_INRAE=22.785;MAF_USDA=17.059
NC_035078.1	83165010	.	A	T	.	.	MAF_INRAE=10.127;MAF_USDA=12.941
NC_035078.1	83165012	.	T	C	.	.	MAF_INRAE=22.5;MAF_USDA=10.0
NC_035078.1	83165017	.	A	T	.	.	MAF_USDA=5.738
NC_035078.1	83165037	.	T	G	.	.	MAF_USDA=4.918
NC_035078.1	83165043	.	G	C	.	.	MAF_INRAE=42.405;MAF_USDA=10.0
NC_035078.1	83165061	.	G	C	.	.	MAF_INRAE=2.5;MAF_USDA=10.588
NC_035078.1	83165070	.	T	G	.	.	MAF_INRAE=29.747
NC_035078.1	83165080	.	T	C	.	.	MAF_INRAE=15.789;MAF_USDA=21.176
NC_035078.1	83165113	.	G	A	.	.	MAF_INRAE=35.443;MAF_USDA=45.833
NC_035078.1	83165128	.	G	T	.	.	MAF_INRAE=36.667;MAF_USDA=45.833
NC_035078.1	83165129	.	T	C	.	.	MAF_USDA=18.75
NC_035078.1	83165153	.	T	C	.	.	MAF_INRAE=22.152;MAF_USDA=31.176
NC_035078.1	83165163	.	C	T	.	.	MAF_INRAE=2.5;MAF_USDA=15.294
NC_035078.1	83165179	.	A	C	.	.	MAF_USDA=13.115
NC_035078.1	83165188	.	A	G	.	.	MAF_USDA=11.475
NC_035078.1	83165199	.	A	T	.	.	MAF_INRAE=23.418;MAF_USDA=31.967
NC_035078.1	83165200	.	G	A	.	.	MAF_USDA=4.098
NC_035078.1	83165282	.	A	C	.	.	MAF_INRAE=49.367;MAF_USDA=42.941
NC_035078.1	83165337	.	C	T	.	.	MAF_USDA=7.377
NC_035078.1	83165350	.	T	C	.	.	MAF_USDA=43.75
NC_035078.1	83165375	.	A	T	.	.	MAF_INRAE=3.333;MAF_USDA=12.5
NC_035078.1	83165378	.	A	G	.	.	MAF_INRAE=3.333;MAF_USDA=12.5
NC_035078.1	83165385	.	G	A	.	.	MAF_USDA=2.459
NC_035078.1	83165406	.	A	G	.	.	MAF_INRAE=17.089;MAF_USDA=14.706
NC_035078.1	83165505	.	C	T	.	.	MAF_INRAE=2.5;MAF_USDA=12.5
NC_035078.1	83165515	.	T	A	.	.	MAF_INRAE=13.291;MAF_USDA=14.706
NC_035078.1	83165520	.	C	A	.	.	MAF_USDA=9.836
NC_035078.1	83165525	.	A	C	.	.	MAF_USDA=9.836
NC_035078.1	83165526	.	G	T	.	.	MAF_INRAE=1.667;MAF_USDA=12.5
NC_035078.1	83165535	.	G	A	.	.	MAF_INRAE=1.667;MAF_USDA=12.5
NC_035078.1	83165607	.	A	C	.	.	MAF_USDA=17.059
NC_035078.1	83165617	.	T	A	.	.	MAF_INRAE=2.5;MAF_USDA=14.706
NC_035078.1	83165688	.	G	A	.	.	MAF_INRAE=46.203;MAF_USDA=45.294
NC_035078.1	83165701	.	A	C	.	.	MAF_INRAE=36.709;MAF_USDA=40.0
NC_035078.1	83165782	.	T	C	.	.	MAF_INRAE=48.734;MAF_USDA=44.118
NC_035078.1	83165793	.	T	C	.	.	MAF_USDA=2.941
NC_035078.1	83165806	.	C	T	.	.	MAF_INRAE=41.772;MAF_USDA=41.765
NC_035078.1	83165819	.	C	G	.	.	MAF_USDA=41.176
NC_035078.1	83165820	.	A	G	.	.	MAF_USDA=41.176
NC_035078.1	83165821	.	T	C	.	.	MAF_USDA=41.176
NC_035078.1	83165836	.	T	A	.	.	MAF_USDA=1.176
NC_035078.1	83165861	.	T	C	.	.	MAF_USDA=4.918
NC_035078.1	83165875	.	C	T	.	.	MAF_INRAE=11.392;MAF_USDA=25.294
NC_035078.1	83165883	.	G	A	.	.	MAF_USDA=1.639
NC_035078.1	83165937	.	C	A	.	.	MAF_USDA=6.557
NC_035078.1	83165939	.	G	A	.	.	MAF_INRAE=34.81;MAF_USDA=25.294
NC_035078.1	83165954	.	C	T	.	.	MAF_USDA=4.098
NC_035078.1	83165961	.	T	C	.	.	MAF_INRAE=34.81;MAF_USDA=25.294
NC_035078.1	83165983	.	C	G	.	.	MAF_INRAE=5.263;MAF_USDA=1.639
NC_035078.1	83166065	.	G	T	.	.	MAF_INRAE=23.418;MAF_USDA=2.459
NC_035078.1	83166075	.	A	T	.	.	MAF_USDA=2.459
NC_035078.1	83166091	.	T	A	.	.	MAF_USDA=12.5
NC_035078.1	83166104	.	G	T,C	.	.	MAF_INRAE=10.526;MAF_USDA=8.333
NC_035078.1	83166106	.	A	C	.	.	MAF_USDA=8.333
NC_035078.1	83166109	.	G	C	.	.	MAF_USDA=8.333
NC_035078.1	83166127	.	G	A	.	.	MAF_INRAE=41.139;MAF_USDA=14.881
NC_035078.1	83166146	.	G	A	.	.	MAF_INRAE=2.5;MAF_USDA=12.5
NC_035078.1	83166150	.	A	T	.	.	MAF_INRAE=2.5
NC_035078.1	83166159	.	T	C	.	.	MAF_INRAE=8.861;MAF_USDA=29.167
NC_035078.1	83166167	.	T	G	.	.	MAF_INRAE=6.962;MAF_USDA=28.235
NC_035078.1	83166168	.	T	G	.	.	MAF_USDA=25.0
NC_035078.1	83166179	.	A	C	.	.	MAF_USDA=12.5
NC_035078.1	83166196	.	T	A	.	.	MAF_USDA=45.833
NC_035078.1	83166210	.	A	G	.	.	MAF_INRAE=11.667
NC_035078.1	83166215	.	C	A	.	.	MAF_INRAE=8.861;MAF_USDA=27.647
NC_035078.1	83166218	.	T	A	.	.	MAF_USDA=2.459
NC_035078.1	83166248	.	T	C	.	.	MAF_INRAE=48.734;MAF_USDA=40.588
NC_035078.1	83166258	.	C	G	.	.	MAF_INRAE=5.263;MAF_USDA=9.412
NC_035078.1	83166270	.	A	T	.	.	MAF_INRAE=50.0;MAF_USDA=44.706
NC_035078.1	83166313	.	G	C	.	.	MAF_USDA=5.738
NC_035078.1	83166364	.	T	A	.	.	MAF_INRAE=42.105;MAF_USDA=39.344
NC_035078.1	83166409	.	C	A	.	.	MAF_USDA=4.118
NC_035078.1	83166411	.	A	G	.	.	MAF_USDA=1.639
NC_035078.1	83166431	.	T	G	.	.	MAF_INRAE=50.0;MAF_USDA=50.0
NC_035078.1	83166450	.	A	T	.	.	MAF_INRAE=10.127;MAF_USDA=28.235
NC_035078.1	83166451	.	T	G	.	.	MAF_INRAE=8.333;MAF_USDA=28.235
NC_035078.1	83166453	.	A	C	.	.	MAF_INRAE=5.0;MAF_USDA=21.765
NC_035078.1	83166489	.	C	T	.	.	MAF_INRAE=3.333;MAF_USDA=12.5
NC_035078.1	83166518	.	A	T	.	.	MAF_USDA=2.459
NC_035078.1	83166614	.	C	T,A	.	.	MAF_INRAE=35.833;MAF_USDA=34.118
NC_035078.1	83166615	.	C	T	.	.	MAF_USDA=34.118
NC_035078.1	83166616	.	T	C	.	.	MAF_USDA=34.118
NC_035078.1	83166617	.	G	T	.	.	MAF_USDA=34.706
NC_035078.1	83166619	.	C	T	.	.	MAF_INRAE=10.0;MAF_USDA=4.118
NC_035078.1	83166639	.	T	C	.	.	MAF_INRAE=23.418;MAF_USDA=2.083
NC_035078.1	83166649	.	A	C	.	.	MAF_INRAE=31.646;MAF_USDA=25.294
NC_035078.1	83166664	.	C	A	.	.	MAF_USDA=2.083
NC_035078.1	83166714	.	G	C	.	.	MAF_USDA=5.294
NC_035078.1	83166718	.	G	C	.	.	MAF_INRAE=2.5;MAF_USDA=5.294
NC_035078.1	83166796	.	A	G	.	.	MAF_USDA=4.706
NC_035078.1	83166837	.	A	T	.	.	MAF_USDA=45.833
NC_035078.1	83166841	.	C	A	.	.	MAF_USDA=24.118
NC_035078.1	83166855	.	C	T	.	.	MAF_USDA=1.639
NC_035078.1	83166856	.	G	C	.	.	MAF_USDA=24.405
NC_035078.1	83166883	.	A	G	.	.	MAF_USDA=48.795
NC_035078.1	83167225	.	A	G	.	.	MAF_USDA=31.25
NC_035078.1	83167268	.	A	G	.	.	MAF_USDA=16.667
NC_035078.1	83168015	.	C	A	.	.	MAF_INRAE=3.333;MAF_USDA=6.25
NC_035078.1	83168023	.	T	C	.	.	MAF_INRAE=17.5;MAF_USDA=8.333
NC_035078.1	83168024	.	A	C	.	.	MAF_INRAE=17.5;MAF_USDA=8.333
NC_035078.1	83168025	.	G	A	.	.	MAF_INRAE=17.5;MAF_USDA=8.333
NC_035078.1	83168030	.	A	T	.	.	MAF_INRAE=14.167
NC_035078.1	83168031	.	C	T	.	.	MAF_INRAE=1.667
NC_035078.1	83168045	.	A	G	.	.	MAF_INRAE=5.696
NC_035078.1	83168046	.	G	A	.	.	MAF_INRAE=8.228;MAF_USDA=12.5
NC_035078.1	83168053	.	G	A	.	.	MAF_INRAE=28.333
NC_035078.1	83168081	.	C	G	.	.	MAF_INRAE=5.833
NC_035078.1	83168114	.	A	C	.	.	MAF_INRAE=19.167
NC_035078.1	83168211	.	A	G	.	.	MAF_USDA=5.738
NC_035078.1	83168245	.	C	T	.	.	MAF_USDA=8.197
NC_035078.1	83168249	.	G	A	.	.	MAF_USDA=8.333
NC_035078.1	83168263	.	A	G	.	.	MAF_USDA=9.836
NC_035078.1	83168282	.	T	A	.	.	MAF_USDA=7.143
NC_035078.1	83168299	.	C	T	.	.	MAF_USDA=7.5
NC_035078.1	83168305	.	G	A	.	.	MAF_USDA=9.167
NC_035078.1	83168310	.	G	A	.	.	MAF_USDA=6.667
NC_035078.1	83168322	.	T	C	.	.	MAF_USDA=4.098
NC_035078.1	83168343	.	A	G	.	.	MAF_INRAE=4.167
NC_035078.1	83168346	.	C	T	.	.	MAF_USDA=10.656
NC_035078.1	83168352	.	G	A	.	.	MAF_USDA=10.656
NC_035078.1	83168356	.	G	A	.	.	MAF_USDA=4.098
NC_035078.1	83168393	.	C	T	.	.	MAF_USDA=41.667
NC_035078.1	83168402	.	A	T	.	.	MAF_USDA=2.941
NC_035078.1	83168410	.	C	T	.	.	MAF_USDA=5.738
NC_035078.1	83168420	.	A	G	.	.	MAF_USDA=12.941
NC_035078.1	83168441	.	A	G	.	.	MAF_USDA=4.918
NC_035078.1	83168456	.	C	T	.	.	MAF_USDA=4.098
NC_035078.1	83168473	.	C	T	.	.	MAF_USDA=2.459
NC_035078.1	83168490	.	A	G	.	.	MAF_USDA=14.118
NC_035078.1	83168491	.	T	G	.	.	MAF_USDA=26.087
NC_035078.1	83168498	.	A	T	.	.	MAF_USDA=10.714
NC_035078.1	83168563	.	G	A	.	.	MAF_USDA=4.098
NC_035078.1	83168569	.	C	T	.	.	MAF_USDA=2.459
NC_035078.1	83168586	.	A	G	.	.	MAF_USDA=11.176
NC_035078.1	83168587	.	T	G	.	.	MAF_USDA=25.0
NC_035078.1	83168599	.	G	A	.	.	MAF_USDA=2.083
NC_035078.1	83168601	.	T	C	.	.	MAF_USDA=10.656
NC_035078.1	83168618	.	C	A	.	.	MAF_USDA=2.459
NC_035078.1	83168645	.	G	C	.	.	MAF_INRAE=21.667;MAF_USDA=5.738
NC_035078.1	83168700	.	A	G	.	.	MAF_INRAE=15.19;MAF_USDA=12.941
NC_035078.1	83168728	.	C	T	.	.	MAF_USDA=14.754
NC_035078.1	83168731	.	T	C	.	.	MAF_USDA=16.393
NC_035078.1	83168753	.	C	A	.	.	MAF_INRAE=18.333;MAF_USDA=37.5
NC_035078.1	83168760	.	C	T	.	.	MAF_INRAE=2.5
NC_035078.1	83168790	.	T	G	.	.	MAF_USDA=16.667
NC_035078.1	83168809	.	G	A	.	.	MAF_USDA=9.836
NC_035078.1	83168811	.	G	C	.	.	MAF_USDA=10.656
NC_035078.1	83168880	.	C	T	.	.	MAF_INRAE=47.5;MAF_USDA=38.824
NC_035078.1	83168930	.	A	G	.	.	MAF_INRAE=3.333
NC_035078.1	83168931	.	G	A	.	.	MAF_INRAE=1.667
NC_035078.1	83168973	.	A	G	.	.	MAF_INRAE=5.263;MAF_USDA=18.824
NC_035078.1	83168979	.	A	T	.	.	MAF_INRAE=10.526;MAF_USDA=3.279
NC_035078.1	83169020	.	A	T	.	.	MAF_INRAE=20.833;MAF_USDA=18.75
NC_035078.1	83169028	.	G	A	.	.	MAF_INRAE=2.5;MAF_USDA=3.279
NC_035078.1	83169083	.	C	T	.	.	MAF_INRAE=12.025;MAF_USDA=8.824
NC_035078.1	83169085	.	T	C	.	.	MAF_INRAE=2.5;MAF_USDA=4.118
NC_035078.1	83169112	.	A	T	.	.	MAF_USDA=5.738
NC_035078.1	83169116	.	G	T	.	.	MAF_INRAE=2.5;MAF_USDA=14.118
NC_035078.1	83169124	.	G	A	.	.	MAF_USDA=4.918
NC_035078.1	83169133	.	A	C	.	.	MAF_USDA=2.083
NC_035078.1	83169146	.	A	C	.	.	MAF_INRAE=3.333
NC_035078.1	83169199	.	A	C	.	.	MAF_USDA=3.279
NC_035078.1	83169202	.	T	A	.	.	MAF_INRAE=25.0;MAF_USDA=5.738
NC_035078.1	83169203	.	T	A	.	.	MAF_USDA=31.25
NC_035078.1	83169221	.	A	C	.	.	MAF_USDA=1.765
NC_035078.1	83169248	.	G	T	.	.	MAF_INRAE=3.333;MAF_USDA=10.417
NC_035078.1	83169272	.	C	A	.	.	MAF_USDA=3.279
NC_035078.1	83169297	.	C	T	.	.	MAF_INRAE=9.167
NC_035078.1	83169298	.	G	A	.	.	MAF_INRAE=2.632;MAF_USDA=2.083
NC_035078.1	83169340	.	G	T	.	.	MAF_INRAE=23.333
NC_035078.1	83169363	.	A	C	.	.	MAF_USDA=18.75
NC_035078.1	83169382	.	C	T	.	.	MAF_USDA=18.75
NC_035078.1	83169383	.	G	A	.	.	MAF_INRAE=36.667
NC_035078.1	83169384	.	G	T	.	.	MAF_INRAE=38.333
NC_035078.1	83169394	.	G	T	.	.	MAF_INRAE=8.228
NC_035078.1	83169398	.	C	A	.	.	MAF_USDA=1.639
NC_035078.1	83169413	.	G	A	.	.	MAF_INRAE=16.667;MAF_USDA=4.918
NC_035078.1	83169474	.	T	C	.	.	MAF_USDA=6.557
NC_035078.1	83169488	.	T	C	.	.	MAF_USDA=1.639
NC_035078.1	83169514	.	G	A	.	.	MAF_INRAE=1.667
NC_035078.1	83169556	.	C	G	.	.	MAF_INRAE=5.833
NC_035078.1	83169603	.	G	A	.	.	MAF_INRAE=3.333
NC_035078.1	83169608	.	C	T	.	.	MAF_INRAE=36.667;MAF_USDA=47.917
NC_035078.1	83169620	.	C	T	.	.	MAF_INRAE=12.5
NC_035078.1	83169647	.	A	G	.	.	MAF_INRAE=46.667
NC_035078.1	83169679	.	C	T	.	.	MAF_INRAE=22.5
NC_035078.1	83169693	.	G	A	.	.	MAF_INRAE=2.5
NC_035078.1	83169713	.	C	T	.	.	MAF_INRAE=2.5
NC_035078.1	83169796	.	G	T	.	.	MAF_USDA=47.826
NC_035078.1	83170313	.	A	G	.	.	MAF_USDA=2.459
NC_035078.1	83170349	.	T	G	.	.	MAF_USDA=1.639
NC_035078.1	83170366	.	C	T	.	.	MAF_INRAE=44.167
NC_035078.1	83170367	.	C	T	.	.	MAF_INRAE=44.167
NC_035078.1	83170416	.	C	T	.	.	MAF_INRAE=42.5
NC_035078.1	83170441	.	T	C	.	.	MAF_USDA=22.917
NC_035078.1	83170450	.	C	A	.	.	MAF_USDA=2.459
NC_035078.1	83170465	.	A	G	.	.	MAF_USDA=32.609
NC_035078.1	83170466	.	A	G	.	.	MAF_USDA=26.087
NC_035078.1	83170472	.	G	T	.	.	MAF_USDA=13.043
NC_035078.1	83170476	.	C	T	.	.	MAF_USDA=6.522
NC_035078.1	83170480	.	C	T	.	.	MAF_USDA=15.217
NC_035078.1	83170502	.	A	C	.	.	MAF_USDA=28.049
NC_035078.1	83170507	.	G	T	.	.	MAF_USDA=15.854
NC_035078.1	83170520	.	A	G	.	.	MAF_INRAE=6.667;MAF_USDA=2.542
NC_035078.1	83170548	.	T	A	.	.	MAF_INRAE=34.167;MAF_USDA=17.47
NC_035078.1	83170557	.	T	C	.	.	MAF_INRAE=31.667;MAF_USDA=5.833
NC_035078.1	83170577	.	C	T	.	.	MAF_INRAE=31.667;MAF_USDA=5.738
NC_035078.1	83170589	.	A	C	.	.	MAF_USDA=28.261
NC_035078.1	83170609	.	A	C	.	.	MAF_USDA=12.295
NC_035078.1	83170624	.	C	A	.	.	MAF_USDA=2.5
NC_035078.1	83170628	.	A	G	.	.	MAF_USDA=16.667
NC_035078.1	83170633	.	C	T	.	.	MAF_USDA=22.024
NC_035078.1	83170668	.	C	T	.	.	MAF_USDA=7.377
NC_035078.1	83170711	.	G	C	.	.	MAF_USDA=11.475
NC_035078.1	83170713	.	A	G	.	.	MAF_USDA=11.475
NC_035078.1	83170735	.	A	G	.	.	MAF_USDA=11.475
NC_035078.1	83170739	.	C	A	.	.	MAF_INRAE=6.667;MAF_USDA=1.639
NC_035078.1	83170851	.	A	G	.	.	MAF_USDA=1.639
NC_035078.1	83170852	.	C	G	.	.	MAF_USDA=6.471
NC_035078.1	83170881	.	G	C	.	.	MAF_INRAE=5.0
NC_035078.1	83170899	.	A	G	.	.	MAF_INRAE=10.127
NC_035078.1	83170932	.	A	T	.	.	MAF_INRAE=4.43;MAF_USDA=9.016
NC_035078.1	83170934	.	G	T	.	.	MAF_USDA=1.765
NC_035078.1	83170945	.	G	A	.	.	MAF_USDA=8.235
NC_035078.1	83170970	.	T	A	.	.	MAF_USDA=12.5
NC_035078.1	83170995	.	ATTTTTT	ATTTTTA	.	.	MAF_USDA=12.5
NC_035078.1	83171001	.	T	A	.	.	MAF_INRAE=6.962
NC_035078.1	83171028	.	A	G	.	.	MAF_INRAE=42.5;MAF_USDA=30.0
NC_035078.1	83171029	.	C	A	.	.	MAF_USDA=2.459
NC_035078.1	83171040	.	A	G	.	.	MAF_USDA=9.524
NC_035078.1	83171042	.	A	C	.	.	MAF_USDA=1.667
NC_035078.1	83171231	.	T	C	.	.	MAF_INRAE=20.0
NC_035078.1	83171304	.	T	C	.	.	MAF_INRAE=2.632
NC_035078.1	83171346	.	T	C	.	.	MAF_USDA=2.083
NC_035078.1	83171367	.	G	A	.	.	MAF_USDA=43.75
NC_035078.1	83171416	.	C	G	.	.	MAF_INRAE=4.167
NC_035078.1	83171441	.	G	A	.	.	MAF_INRAE=2.5;MAF_USDA=10.417
NC_035078.1	83171443	.	C	T	.	.	MAF_USDA=5.882
NC_035078.1	83171448	.	T	C	.	.	MAF_USDA=3.279
NC_035078.1	83171464	.	T	C	.	.	MAF_USDA=16.667
NC_035078.1	83171500	.	G	T	.	.	MAF_USDA=13.529
NC_035078.1	83171695	.	G	C	.	.	MAF_USDA=4.706
NC_035078.1	83171700	.	T	G	.	.	MAF_USDA=24.118
NC_035078.1	83171733	.	G	A	.	.	MAF_USDA=4.706
NC_035078.1	83171752	.	T	C	.	.	MAF_USDA=2.459
NC_035078.1	83171780	.	C	T	.	.	MAF_INRAE=8.333;MAF_USDA=13.115
NC_035078.1	83171786	.	G	A	.	.	MAF_INRAE=8.333;MAF_USDA=9.412
NC_035078.1	83171791	.	T	C	.	.	MAF_INRAE=13.333
NC_035078.1	83171793	.	G	T	.	.	MAF_INRAE=24.167;MAF_USDA=16.393
NC_035078.1	83171876	.	G	T	.	.	MAF_INRAE=3.333;MAF_USDA=12.5
NC_035078.1	83171889	.	G	T	.	.	MAF_INRAE=2.632
NC_035078.1	83171941	.	T	C	.	.	MAF_INRAE=13.333;MAF_USDA=7.377
NC_035078.1	83171965	.	T	A	.	.	MAF_USDA=1.639
NC_035078.1	83171968	.	A	T	.	.	MAF_INRAE=9.167
NC_035078.1	83171981	.	G	A	.	.	MAF_USDA=1.639
NC_035078.1	83171991	.	G	A	.	.	MAF_INRAE=15.823
NC_035078.1	83172011	.	T	C	.	.	MAF_INRAE=33.333;MAF_USDA=45.882
NC_035078.1	83172032	.	C	A	.	.	MAF_USDA=2.459
NC_035078.1	83172041	.	C	A	.	.	MAF_INRAE=20.833
NC_035078.1	83172084	.	A	T	.	.	MAF_INRAE=6.667
NC_035078.1	83172086	.	T	G	.	.	MAF_INRAE=28.333
NC_035078.1	83172149	.	T	A	.	.	MAF_INRAE=45.833
NC_035078.1	83172260	.	C	T	.	.	MAF_INRAE=6.329
NC_035078.1	83172263	.	T	C	.	.	MAF_INRAE=5.833
NC_035078.1	83172293	.	C	T	.	.	MAF_INRAE=23.333
NC_035078.1	83172295	.	A	T	.	.	MAF_USDA=9.016
NC_035078.1	83172306	.	C	A	.	.	MAF_USDA=42.623
NC_035078.1	83172313	.	T	C	.	.	MAF_INRAE=26.667
NC_035078.1	83172331	.	T	G	.	.	MAF_INRAE=2.5;MAF_USDA=11.475
NC_035078.1	83172348	.	C	G	.	.	MAF_INRAE=31.667
NC_035078.1	83172381	.	T	C	.	.	MAF_INRAE=14.167
NC_035078.1	83172383	.	T	A	.	.	MAF_INRAE=35.833
NC_035078.1	83172404	.	T	C	.	.	MAF_USDA=1.639
NC_035078.1	83172416	.	A	G	.	.	MAF_USDA=1.639
NC_035078.1	83172445	.	G	T	.	.	MAF_INRAE=17.5
NC_035078.1	83172449	.	T	C	.	.	MAF_INRAE=6.962
NC_035078.1	83172454	.	G	A	.	.	MAF_INRAE=2.632;MAF_USDA=8.197
NC_035078.1	83172458	.	G	A	.	.	MAF_INRAE=6.667
NC_035078.1	83172468	.	T	C	.	.	MAF_USDA=9.016
NC_035078.1	83172471	.	C	T	.	.	MAF_INRAE=24.167
NC_035078.1	83172473	.	T	G	.	.	MAF_INRAE=22.5;MAF_USDA=14.706
NC_035078.1	83172475	.	C	A	.	.	MAF_INRAE=23.333;MAF_USDA=14.706
NC_035078.1	83172481	.	T	A	.	.	MAF_INRAE=2.632;MAF_USDA=4.918
NC_035078.1	83172490	.	T	C	.	.	MAF_INRAE=6.962
NC_035078.1	83172497	.	C	T	.	.	MAF_INRAE=3.165;MAF_USDA=2.083
NC_035078.1	83172510	.	G	A	.	.	MAF_USDA=1.639
NC_035078.1	83172516	.	G	A	.	.	MAF_USDA=2.083
NC_035078.1	83172524	.	G	A	.	.	MAF_USDA=4.098
NC_035078.1	83172529	.	A	G	.	.	MAF_INRAE=10.0
NC_035078.1	83172533	.	T	A	.	.	MAF_USDA=4.098
NC_035078.1	83172537	.	T	A	.	.	MAF_USDA=2.353
NC_035078.1	83172540	.	A	T	.	.	MAF_INRAE=10.127;MAF_USDA=15.294
NC_035078.1	83172560	.	A	G	.	.	MAF_INRAE=2.5
NC_035078.1	83172563	.	G	T	.	.	MAF_USDA=4.098
NC_035078.1	83172567	.	C	T	.	.	MAF_USDA=2.459
NC_035078.1	83172569	.	T	C	.	.	MAF_INRAE=1.667;MAF_USDA=4.918
NC_035078.1	83172571	.	T	C	.	.	MAF_INRAE=15.0
NC_035078.1	83172573	.	G	C	.	.	MAF_INRAE=2.5
NC_035078.1	83172579	.	T	A	.	.	MAF_USDA=4.918
NC_035078.1	83172581	.	T	A	.	.	MAF_USDA=25.0
NC_035078.1	83172582	.	A	G	.	.	MAF_INRAE=42.5;MAF_USDA=30.0
NC_035078.1	83172591	.	T	C	.	.	MAF_INRAE=6.962
NC_035078.1	83172607	.	G	A	.	.	MAF_INRAE=13.333
NC_035078.1	83172627	.	A	G	.	.	MAF_INRAE=24.051
NC_035078.1	83172641	.	A	G	.	.	MAF_INRAE=45.0
NC_035078.1	83172650	.	G	A	.	.	MAF_USDA=9.836
NC_035078.1	83172652	.	G	A	.	.	MAF_USDA=2.459
NC_035078.1	83172657	.	G	A	.	.	MAF_USDA=4.098
NC_035078.1	83172663	.	A	C	.	.	MAF_INRAE=12.5;MAF_USDA=25.0
NC_035078.1	83172680	.	T	C	.	.	MAF_INRAE=30.0
NC_035078.1	83172696	.	A	G	.	.	MAF_INRAE=6.329
NC_035078.1	83172697	.	A	T	.	.	MAF_INRAE=37.5
NC_035078.1	83172713	.	T	A	.	.	MAF_INRAE=9.167
NC_035078.1	83172719	.	G	A	.	.	MAF_INRAE=15.0
NC_035078.1	83172720	.	A	T	.	.	MAF_INRAE=8.333
NC_035078.1	83172747	.	A	T	.	.	MAF_INRAE=2.5
NC_035078.1	83172766	.	T	C	.	.	MAF_INRAE=8.228
NC_035078.1	83172791	.	G	A	.	.	MAF_INRAE=3.797
NC_035078.1	83172793	.	G	A	.	.	MAF_INRAE=1.667
NC_035078.1	83172805	.	C	T	.	.	MAF_INRAE=19.167
NC_035078.1	83172821	.	G	C	.	.	MAF_INRAE=2.5
NC_035078.1	83172823	.	C	A	.	.	MAF_INRAE=1.667
NC_035078.1	83172838	.	C	T	.	.	MAF_INRAE=37.5
NC_035078.1	83172846	.	G	A	.	.	MAF_INRAE=10.833
NC_035078.1	83172850	.	C	A	.	.	MAF_INRAE=38.333
NC_035078.1	83172858	.	C	G	.	.	MAF_INRAE=11.667
NC_035078.1	83172860	.	A	T	.	.	MAF_INRAE=33.333
NC_035078.1	83172869	.	T	G	.	.	MAF_USDA=6.557
NC_035078.1	83172872	.	G	C	.	.	MAF_INRAE=1.667
NC_035078.1	83172913	.	G	A	.	.	MAF_USDA=10.417
NC_035078.1	83172914	.	A	G	.	.	MAF_INRAE=17.5
NC_035078.1	83172921	.	A	G	.	.	MAF_INRAE=17.5
NC_035078.1	83172934	.	T	G	.	.	MAF_USDA=6.557
NC_035078.1	83172953	.	A	C	.	.	MAF_INRAE=23.333
NC_035078.1	83172970	.	A	C	.	.	MAF_USDA=3.279
NC_035078.1	83172977	.	A	G	.	.	MAF_USDA=3.279
NC_035078.1	83172978	.	A	T	.	.	MAF_USDA=3.279
NC_035078.1	83172979	.	C	T	.	.	MAF_USDA=3.279
NC_035078.1	83172981	.	T	C	.	.	MAF_INRAE=46.667
NC_035078.1	83172986	.	G	T	.	.	MAF_USDA=3.279
NC_035078.1	83172990	.	G	A	.	.	MAF_INRAE=30.833;MAF_USDA=3.279
NC_035078.1	83172991	.	T	A	.	.	MAF_INRAE=15.833
NC_035078.1	83172992	.	T	G	.	.	MAF_USDA=1.639
NC_035078.1	83172998	.	G	A	.	.	MAF_USDA=2.459
NC_035078.1	83173024	.	G	T	.	.	MAF_INRAE=12.5
NC_035078.1	83173045	.	T	G	.	.	MAF_INRAE=11.667;MAF_USDA=12.295
NC_035078.1	83173051	.	C	A	.	.	MAF_INRAE=20.0
NC_035078.1	83173076	.	A	T	.	.	MAF_USDA=3.279
NC_035078.1	83173080	.	G	A	.	.	MAF_INRAE=35.833
NC_035078.1	83173081	.	G	T	.	.	MAF_INRAE=12.5;MAF_USDA=11.765
NC_035078.1	83173088	.	T	G	.	.	MAF_INRAE=12.5;MAF_USDA=6.25
NC_035078.1	83173115	.	T	C	.	.	MAF_INRAE=10.833;MAF_USDA=11.176
NC_035078.1	83173117	.	G	T	.	.	MAF_USDA=6.557
NC_035078.1	83173128	.	T	G	.	.	MAF_INRAE=35.0
NC_035078.1	83173142	.	A	C	.	.	MAF_INRAE=5.833;MAF_USDA=12.5
NC_035078.1	83173162	.	G	T	.	.	MAF_INRAE=30.0;MAF_USDA=33.333
NC_035078.1	83173165	.	C	A	.	.	MAF_INRAE=32.5;MAF_USDA=31.25
NC_035078.1	83173166	.	A	G	.	.	MAF_INRAE=29.167;MAF_USDA=31.25
NC_035078.1	83173180	.	A	T	.	.	MAF_INRAE=2.5;MAF_USDA=10.417
NC_035078.1	83173182	.	G	A	.	.	MAF_INRAE=2.5;MAF_USDA=10.417
NC_035078.1	83173213	.	C	A	.	.	MAF_INRAE=3.333;MAF_USDA=18.824
NC_035078.1	83173245	.	A	C	.	.	MAF_USDA=8.333
NC_035078.1	83173256	.	C	T	.	.	MAF_USDA=2.459
NC_035078.1	83173390	.	A	T	.	.	MAF_USDA=1.639
NC_035078.1	83173397	.	C	A	.	.	MAF_USDA=22.917
NC_035078.1	83173428	.	T	G	.	.	MAF_INRAE=3.333
NC_035078.1	83173439	.	A	T	.	.	MAF_INRAE=5.0;MAF_USDA=12.5
NC_035078.1	83173441	.	A	C	.	.	MAF_USDA=1.639
NC_035078.1	83173540	.	C	G	.	.	MAF_USDA=1.639
NC_035078.1	83173567	.	A	G	.	.	MAF_INRAE=15.0;MAF_USDA=14.118
NC_035078.1	83173579	.	A	T	.	.	MAF_INRAE=14.167;MAF_USDA=2.083
NC_035078.1	83173582	.	A	C	.	.	MAF_USDA=5.738
NC_035078.1	83173588	.	A	T	.	.	MAF_INRAE=48.333
NC_035078.1	83173612	.	T	C	.	.	MAF_INRAE=39.167;MAF_USDA=38.235
NC_035078.1	83173632	.	T	G	.	.	MAF_INRAE=10.833;MAF_USDA=2.083
NC_035078.1	83173662	.	G	A	.	.	MAF_INRAE=11.667;MAF_USDA=2.083
NC_035078.1	83173663	.	A	C	.	.	MAF_USDA=22.917
NC_035078.1	83173667	.	C	T	.	.	MAF_USDA=8.333
NC_035078.1	83173705	.	T	G	.	.	MAF_INRAE=11.667;MAF_USDA=9.412
NC_035078.1	83173706	.	C	A	.	.	MAF_INRAE=11.667;MAF_USDA=9.412
NC_035078.1	83173712	.	T	A	.	.	MAF_INRAE=13.333;MAF_USDA=12.353
NC_035078.1	83173720	.	T	A	.	.	MAF_INRAE=11.667;MAF_USDA=9.412
NC_035078.1	83173722	.	G	T	.	.	MAF_USDA=16.667
NC_035078.1	83173723	.	A	T	.	.	MAF_USDA=18.75
NC_035078.1	83173739	.	A	G	.	.	MAF_USDA=3.279
NC_035078.1	83173772	.	C	T	.	.	MAF_INRAE=17.5;MAF_USDA=39.583
NC_035078.1	83173777	.	T	C	.	.	MAF_USDA=1.639
NC_035078.1	83173784	.	C	T	.	.	MAF_USDA=8.235
NC_035078.1	83173790	.	G	T	.	.	MAF_USDA=18.824
NC_035078.1	83173820	.	T	A	.	.	MAF_INRAE=1.667
NC_035078.1	83173831	.	C	T	.	.	MAF_USDA=2.941
NC_035078.1	83173858	.	G	A	.	.	MAF_USDA=2.459
NC_035078.1	83173863	.	C	A	.	.	MAF_INRAE=20.833;MAF_USDA=27.083
NC_035078.1	83173870	.	T	C	.	.	MAF_USDA=1.667
NC_035078.1	83173875	.	G	T	.	.	MAF_INRAE=9.167;MAF_USDA=11.176
NC_035078.1	83173893	.	T	G	.	.	MAF_USDA=2.459
NC_035078.1	83173897	.	T	A	.	.	MAF_INRAE=34.167
NC_035078.1	83173907	.	T	C	.	.	MAF_INRAE=33.333
NC_035078.1	83173910	.	C	A	.	.	MAF_INRAE=1.667;MAF_USDA=5.882
NC_035078.1	83173921	.	G	A	.	.	MAF_INRAE=20.0;MAF_USDA=10.588
NC_035078.1	83173962	.	G	A	.	.	MAF_INRAE=20.833;MAF_USDA=6.471
NC_035078.1	83173979	.	A	G	.	.	MAF_INRAE=9.167;MAF_USDA=10.0
NC_035078.1	83173982	.	G	A	.	.	MAF_USDA=2.459
NC_035078.1	83174032	.	A	G	.	.	MAF_INRAE=17.5;MAF_USDA=1.639
NC_035078.1	83174081	.	C	T	.	.	MAF_INRAE=23.333;MAF_USDA=5.882
NC_035078.1	83174114	.	G	A	.	.	MAF_USDA=3.279
NC_035078.1	83174218	.	G	A	.	.	MAF_INRAE=4.167
NC_035078.1	83174227	.	C	T	.	.	MAF_INRAE=4.167
NC_035078.1	83174228	.	C	T	.	.	MAF_INRAE=17.5;MAF_USDA=44.706
NC_035078.1	83174235	.	C	A	.	.	MAF_INRAE=4.167
NC_035078.1	83174289	.	T	G	.	.	MAF_INRAE=20.833;MAF_USDA=47.647
NC_035078.1	83174354	.	G	A	.	.	MAF_USDA=3.529
NC_035078.1	83174363	.	A	T	.	.	MAF_INRAE=24.167;MAF_USDA=45.294
NC_035078.1	83174388	.	A	T	.	.	MAF_USDA=4.098
NC_035078.1	83174391	.	A	G	.	.	MAF_USDA=3.279
NC_035078.1	83174394	.	A	T	.	.	MAF_INRAE=5.833;MAF_USDA=14.583
NC_035078.1	83174398	.	A	G	.	.	MAF_INRAE=19.167;MAF_USDA=14.706
NC_035078.1	83174416	.	G	A	.	.	MAF_USDA=2.083
NC_035078.1	83174434	.	A	G	.	.	MAF_INRAE=1.667
NC_035078.1	83174484	.	T	G	.	.	MAF_USDA=8.235
NC_035078.1	83174489	.	C	T	.	.	MAF_USDA=7.647
NC_035078.1	83174494	.	A	G	.	.	MAF_USDA=7.647
NC_035078.1	83174516	.	T	G	.	.	MAF_USDA=46.721
NC_035078.1	83174517	.	C	T	.	.	MAF_USDA=6.557
NC_035078.1	83174524	.	C	T	.	.	MAF_USDA=6.557
NC_035078.1	83174525	.	A	G	.	.	MAF_USDA=19.277
NC_035078.1	83174526	.	C	T	.	.	MAF_USDA=15.06
NC_035078.1	83174699	.	A	C	.	.	MAF_USDA=25.904
NC_035078.1	83174740	.	T	C	.	.	MAF_USDA=38.554
NC_035078.1	83174741	.	G	A	.	.	MAF_USDA=29.545
NC_035078.1	83174744	.	C	T	.	.	MAF_USDA=1.639
NC_035078.1	83174823	.	A	T	.	.	MAF_USDA=30.588
NC_035078.1	83174825	.	C	G	.	.	MAF_USDA=30.588
NC_035078.1	83174826	.	T	G	.	.	MAF_USDA=30.588
NC_035078.1	83174848	.	A	G	.	.	MAF_USDA=8.824
NC_035078.1	83175100	.	T	A	.	.	MAF_USDA=10.0
NC_035078.1	83175103	.	G	T	.	.	MAF_USDA=10.0
NC_035078.1	83175146	.	C	T	.	.	MAF_USDA=7.317
NC_035078.1	83175155	.	T	G	.	.	MAF_USDA=16.667
NC_035078.1	83175157	.	T	A	.	.	MAF_USDA=19.048
NC_035078.1	83175161	.	A	G	.	.	MAF_USDA=19.048
NC_035078.1	83175196	.	G	T	.	.	MAF_USDA=1.639
NC_035078.1	83175203	.	A	G	.	.	MAF_USDA=16.667
NC_035078.1	83175268	.	A	C	.	.	MAF_USDA=33.537
NC_035078.1	83175276	.	T	A	.	.	MAF_USDA=29.508
NC_035078.1	83175286	.	A	G	.	.	MAF_USDA=23.913
NC_035078.1	83175290	.	G	A	.	.	MAF_USDA=1.639
NC_035078.1	83175297	.	T	C	.	.	MAF_USDA=16.667
NC_035078.1	83175325	.	G	T	.	.	MAF_USDA=10.588
NC_035078.1	83175338	.	G	A	.	.	MAF_USDA=10.588
NC_035078.1	83175340	.	G	C	.	.	MAF_USDA=11.176
NC_035078.1	83175375	.	G	T	.	.	MAF_USDA=14.583
NC_035078.1	83175400	.	G	A	.	.	MAF_USDA=2.459
NC_035078.1	83175440	.	T	A	.	.	MAF_USDA=2.459
NC_035078.1	83175441	.	A	C	.	.	MAF_INRAE=5.833;MAF_USDA=10.588
NC_035078.1	83175454	.	T	C	.	.	MAF_INRAE=5.833;MAF_USDA=14.583
NC_035078.1	83175483	.	G	A	.	.	MAF_USDA=2.459
NC_035078.1	83175501	.	C	T	.	.	MAF_INRAE=27.5;MAF_USDA=18.235
NC_035078.1	83175502	.	G	C	.	.	MAF_INRAE=5.833;MAF_USDA=14.583
NC_035078.1	83175600	.	T	A	.	.	MAF_INRAE=27.5;MAF_USDA=13.529
NC_035078.1	83175639	.	C	T	.	.	MAF_USDA=7.059
NC_035078.1	83175649	.	G	T	.	.	MAF_INRAE=5.833;MAF_USDA=14.583
NC_035078.1	83175665	.	G	A	.	.	MAF_USDA=2.459
NC_035078.1	83175666	.	T	A	.	.	MAF_USDA=3.279
NC_035078.1	83175670	.	T	G	.	.	MAF_USDA=1.639
NC_035078.1	83175690	.	C	A	.	.	MAF_USDA=4.098
NC_035078.1	83175723	.	T	G	.	.	MAF_USDA=1.639
NC_035078.1	83175759	.	G	T	.	.	MAF_INRAE=23.333;MAF_USDA=8.824
NC_035078.1	83175768	.	C	T	.	.	MAF_USDA=2.459
NC_035078.1	83175793	.	C	T	.	.	MAF_INRAE=32.5;MAF_USDA=31.765
NC_035078.1	83175800	.	G	C	.	.	MAF_INRAE=5.833;MAF_USDA=14.583
NC_035078.1	83175804	.	T	C	.	.	MAF_INRAE=31.667;MAF_USDA=25.294
NC_035078.1	83175808	.	C	T	.	.	MAF_INRAE=5.833;MAF_USDA=14.583
NC_035078.1	83175810	.	G	C	.	.	MAF_USDA=6.557
NC_035078.1	83175841	.	G	A	.	.	MAF_USDA=3.279
NC_035078.1	83175851	.	C	T	.	.	MAF_INRAE=5.833;MAF_USDA=14.583
NC_035078.1	83175871	.	T	G	.	.	MAF_INRAE=10.0;MAF_USDA=13.115
NC_035078.1	83175905	.	A	T	.	.	MAF_INRAE=5.833;MAF_USDA=14.583
NC_035078.1	83175906	.	C	T	.	.	MAF_USDA=5.738
NC_035078.1	83175907	.	A	C	.	.	MAF_INRAE=39.167;MAF_USDA=50.0
NC_035078.1	83175927	.	C	G	.	.	MAF_USDA=2.459
NC_035078.1	83175964	.	A	G	.	.	MAF_INRAE=9.167;MAF_USDA=6.471
NC_035078.1	83175980	.	C	T	.	.	MAF_USDA=1.639
NC_035078.1	83175982	.	C	T	.	.	MAF_USDA=7.647
NC_035078.1	83176020	.	A	C	.	.	MAF_USDA=7.647
NC_035078.1	83176023	.	G	T	.	.	MAF_USDA=7.647
NC_035078.1	83176028	.	A	T	.	.	MAF_INRAE=5.833;MAF_USDA=12.353
NC_035078.1	83176029	.	A	C	.	.	MAF_USDA=2.459
NC_035078.1	83176046	.	G	T	.	.	MAF_USDA=14.583
NC_035078.1	83176081	.	T	C	.	.	MAF_USDA=5.882
NC_035078.1	83176127	.	A	C	.	.	MAF_USDA=7.059
NC_035078.1	83176128	.	A	T	.	.	MAF_USDA=1.639
NC_035078.1	83176129	.	T	A	.	.	MAF_USDA=1.639
NC_035078.1	83176155	.	G	T	.	.	MAF_INRAE=10.0;MAF_USDA=4.118
NC_035078.1	83176179	.	T	A	.	.	MAF_USDA=3.279
NC_035078.1	83176191	.	T	C	.	.	MAF_INRAE=5.833;MAF_USDA=14.583
NC_035078.1	83176202	.	G	T	.	.	MAF_INRAE=16.667;MAF_USDA=42.941
NC_035078.1	83176214	.	A	C	.	.	MAF_INRAE=5.833;MAF_USDA=12.5
NC_035078.1	83176216	.	C	G	.	.	MAF_INRAE=27.5;MAF_USDA=9.412
NC_035078.1	83176217	.	C	A	.	.	MAF_INRAE=27.5;MAF_USDA=9.412
NC_035078.1	83176223	.	T	A	.	.	MAF_INRAE=43.333;MAF_USDA=46.429
NC_035078.1	83176224	.	G	A	.	.	MAF_INRAE=43.333;MAF_USDA=42.262
NC_035078.1	83176257	.	A	G	.	.	MAF_INRAE=1.667
NC_035078.1	83176312	.	G	T	.	.	MAF_INRAE=27.5;MAF_USDA=19.412
NC_035078.1	83176337	.	G	A	.	.	MAF_USDA=2.459
NC_035078.1	83176361	.	C	G	.	.	MAF_USDA=5.738
NC_035078.1	83176369	.	T	A	.	.	MAF_INRAE=5.833;MAF_USDA=14.583
NC_035078.1	83176424	.	G	A	.	.	MAF_INRAE=22.5;MAF_USDA=11.765
NC_035078.1	83176435	.	T	C	.	.	MAF_INRAE=5.833;MAF_USDA=14.583
NC_035078.1	83176448	.	C	A	.	.	MAF_USDA=11.765
NC_035078.1	83176499	.	A	T	.	.	MAF_USDA=1.639
NC_035078.1	83176511	.	A	G	.	.	MAF_INRAE=33.333;MAF_USDA=20.0
NC_035078.1	83176567	.	T	C	.	.	MAF_INRAE=33.333;MAF_USDA=13.529
NC_035078.1	83176601	.	T	C	.	.	MAF_INRAE=2.5
NC_035078.1	83176625	.	A	G	.	.	MAF_INRAE=8.333
NC_035078.1	83176630	.	G	A	.	.	MAF_INRAE=2.5
NC_035078.1	83176631	.	G	A	.	.	MAF_INRAE=5.833;MAF_USDA=14.583
NC_035078.1	83176635	.	A	G	.	.	MAF_INRAE=33.333;MAF_USDA=12.941
NC_035078.1	83176650	.	T	C	.	.	MAF_INRAE=33.333;MAF_USDA=14.706
NC_035078.1	83176681	.	C	T	.	.	MAF_USDA=7.059
NC_035078.1	83176694	.	A	T	.	.	MAF_USDA=2.459
NC_035078.1	83176713	.	C	A	.	.	MAF_INRAE=33.333;MAF_USDA=21.765
NC_035078.1	83176732	.	A	C	.	.	MAF_INRAE=34.167;MAF_USDA=25.882
NC_035078.1	83176734	.	A	C	.	.	MAF_INRAE=27.5;MAF_USDA=7.647
NC_035078.1	83176765	.	T	G	.	.	MAF_INRAE=23.333;MAF_USDA=27.083
NC_035078.1	83176861	.	GACCT	GACCC	.	.	MAF_USDA=31.25
NC_035078.1	83176874	.	C	A	.	.	MAF_INRAE=25.316;MAF_USDA=9.524
NC_035078.1	83176878	.	A	G	.	.	MAF_USDA=22.917
NC_035078.1	83176880	.	T	C	.	.	MAF_INRAE=6.667;MAF_USDA=12.5
NC_035078.1	83176897	.	T	C	.	.	MAF_USDA=5.882
NC_035078.1	83176907	.	A	G	.	.	MAF_USDA=5.738
NC_035078.1	83176908	.	C	T	.	.	MAF_USDA=6.557
NC_035078.1	83176927	.	A	G	.	.	MAF_USDA=33.333
NC_035078.1	83176932	.	G	T	.	.	MAF_USDA=27.083
NC_035078.1	83176977	.	G	T	.	.	MAF_USDA=21.739
NC_035078.1	83177020	.	C	G	.	.	MAF_USDA=2.174
NC_035078.1	83177029	.	G	T	.	.	MAF_USDA=21.739
NC_035078.1	83177054	.	T	C	.	.	MAF_USDA=2.174
NC_035078.1	83177064	.	G	T	.	.	MAF_USDA=26.829
NC_035078.1	83177105	.	T	C	.	.	MAF_USDA=21.739
NC_035078.1	83177168	.	G	T	.	.	MAF_USDA=3.448
NC_035078.1	83177185	.	G	A	.	.	MAF_USDA=21.739
NC_035078.1	83177240	.	C	T	.	.	MAF_USDA=21.739
NC_035078.1	83177272	.	T	C	.	.	MAF_USDA=9.146
NC_035078.1	83177371	.	T	A	.	.	MAF_USDA=2.174
NC_035078.1	83177373	.	C	G	.	.	MAF_USDA=2.174
NC_035078.1	83177375	.	T	G	.	.	MAF_USDA=2.174
NC_035078.1	83177376	.	T	C	.	.	MAF_USDA=2.174
NC_035078.1	83177409	.	A	C	.	.	MAF_USDA=1.724
NC_035078.1	83177431	.	G	A	.	.	MAF_USDA=8.696
NC_035078.1	83177462	.	A	G	.	.	MAF_USDA=13.58
NC_035078.1	83177463	.	A	C	.	.	MAF_USDA=22.414
NC_035078.1	83177485	.	A	G	.	.	MAF_USDA=19.565
NC_035078.1	83177486	.	T	C	.	.	MAF_USDA=2.586
NC_035078.1	83177563	.	G	C	.	.	MAF_USDA=6.897
NC_035078.1	83177568	.	T	C	.	.	MAF_USDA=19.565
NC_035078.1	83177593	.	C	T,A	.	.	MAF_INRAE=12.5;MAF_USDA=4.098
NC_035078.1	83177675	.	T	G	.	.	MAF_INRAE=37.5;MAF_USDA=47.059
NC_035078.1	83177709	.	C	A	.	.	MAF_USDA=16.667
NC_035078.1	83177721	.	C	T	.	.	MAF_USDA=2.459
NC_035078.1	83177763	.	A	T	.	.	MAF_INRAE=35.0;MAF_USDA=37.059
NC_035078.1	83177785	.	C	T	.	.	MAF_USDA=22.917
NC_035078.1	83177824	.	T	A	.	.	MAF_USDA=41.765
NC_035078.1	83177846	.	T	C	.	.	MAF_USDA=2.083
NC_035078.1	83177859	.	C	T	.	.	MAF_USDA=6.557
NC_035078.1	83177864	.	T	G	.	.	MAF_INRAE=14.167;MAF_USDA=41.765
NC_035078.1	83177865	.	T	G	.	.	MAF_USDA=2.459
NC_035078.1	83177886	.	T	C	.	.	MAF_INRAE=26.667;MAF_USDA=8.824
NC_035078.1	83177924	.	A	G	.	.	MAF_INRAE=33.333;MAF_USDA=13.529
NC_035078.1	83177944	.	C	T	.	.	MAF_USDA=2.459
NC_035078.1	83178076	.	C	A	.	.	MAF_INRAE=6.667;MAF_USDA=14.583
NC_035078.1	83178079	.	C	T	.	.	MAF_USDA=5.952
NC_035078.1	83178085	.	T	A	.	.	MAF_INRAE=33.333;MAF_USDA=25.595
NC_035078.1	83178098	.	T	C	.	.	MAF_INRAE=6.667;MAF_USDA=14.583
NC_035078.1	83178105	.	A	G	.	.	MAF_INRAE=6.667;MAF_USDA=14.583
NC_035078.1	83178125	.	A	G	.	.	MAF_USDA=9.016
NC_035078.1	83178134	.	G	C	.	.	MAF_USDA=22.917
NC_035078.1	83178137	.	G	A	.	.	MAF_USDA=20.833
NC_035078.1	83178151	.	G	C	.	.	MAF_USDA=20.833
NC_035078.1	83178172	.	A	C	.	.	MAF_USDA=12.5
NC_035078.1	83178246	.	T	C	.	.	MAF_USDA=2.459
NC_035078.1	83178249	.	A	C	.	.	MAF_USDA=41.176
NC_035078.1	83178265	.	G	T	.	.	MAF_USDA=3.279
NC_035078.1	83178309	.	G	A	.	.	MAF_USDA=9.167
NC_035078.1	83178312	.	T	C	.	.	MAF_USDA=10.833
NC_035078.1	83178322	.	C	T	.	.	MAF_USDA=7.143
NC_035078.1	83178377	.	A	T	.	.	MAF_USDA=12.5
NC_035078.1	83178391	.	C	T	.	.	MAF_USDA=10.417
NC_035078.1	83178439	.	A	C	.	.	MAF_USDA=17.391
NC_035078.1	83178454	.	C	T	.	.	MAF_USDA=1.667
NC_035078.1	83178465	.	C	T	.	.	MAF_USDA=1.639
NC_035078.1	83178483	.	C	A	.	.	MAF_USDA=4.918
NC_035078.1	83178551	.	G	A	.	.	MAF_INRAE=20.0;MAF_USDA=5.952
NC_035078.1	83178556	.	G	T	.	.	MAF_INRAE=12.5;MAF_USDA=4.918
NC_035078.1	83178584	.	A	G	.	.	MAF_INRAE=23.333;MAF_USDA=30.435
NC_035078.1	83178586	.	G	A	.	.	MAF_USDA=2.174
NC_035078.1	83178596	.	T	C	.	.	MAF_INRAE=25.833;MAF_USDA=30.435
NC_035078.1	83178607	.	T	C	.	.	MAF_USDA=9.836
NC_035078.1	83178638	.	C	A	.	.	MAF_USDA=6.548
NC_035078.1	83178691	.	A	G	.	.	MAF_USDA=11.475
NC_035078.1	83178707	.	G	A	.	.	MAF_INRAE=33.333
NC_035078.1	83178720	.	G	A	.	.	MAF_USDA=1.639
NC_035078.1	83178742	.	A	G	.	.	MAF_INRAE=42.5;MAF_USDA=45.652
NC_035078.1	83178747	.	A	G	.	.	MAF_USDA=4.098
NC_035078.1	83178771	.	A	T	.	.	MAF_INRAE=16.667;MAF_USDA=18.235
NC_035078.1	83178854	.	A	C	.	.	MAF_INRAE=12.5;MAF_USDA=10.588
NC_035078.1	83178886	.	G	A	.	.	MAF_INRAE=10.526;MAF_USDA=12.5
NC_035078.1	83178923	.	G	A	.	.	MAF_USDA=4.167
NC_035078.1	83178946	.	C	T	.	.	MAF_INRAE=5.263
NC_035078.1	83178977	.	T	C	.	.	MAF_INRAE=6.667;MAF_USDA=9.524
NC_035078.1	83178978	.	G	T	.	.	MAF_INRAE=3.333;MAF_USDA=10.417
NC_035078.1	83178983	.	T	G	.	.	MAF_INRAE=6.667;MAF_USDA=3.279
NC_035078.1	83179014	.	A	G	.	.	MAF_USDA=1.639
NC_035078.1	83179074	.	A	T	.	.	MAF_INRAE=5.263;MAF_USDA=21.311
NC_035078.1	83179093	.	A	T	.	.	MAF_INRAE=28.333;MAF_USDA=23.529
NC_035078.1	83179106	.	C	T	.	.	MAF_INRAE=5.063;MAF_USDA=14.583
NC_035078.1	83179107	.	G	A	.	.	MAF_USDA=1.639
NC_035078.1	83179110	.	T	C	.	.	MAF_INRAE=21.519;MAF_USDA=2.353
NC_035078.1	83179139	.	C	A	.	.	MAF_INRAE=1.667
NC_035078.1	83179149	.	G	T	.	.	MAF_INRAE=11.667;MAF_USDA=9.412
NC_035078.1	83179214	.	C	T	.	.	MAF_USDA=2.5
NC_035078.1	83179280	.	A	G	.	.	MAF_INRAE=37.342;MAF_USDA=33.333
NC_035078.1	83179327	.	G	C	.	.	MAF_USDA=14.583
NC_035078.1	83179329	.	A	G	.	.	MAF_USDA=14.583
NC_035078.1	83179330	.	G	C	.	.	MAF_USDA=14.583
NC_035078.1	83179349	.	G	T	.	.	MAF_INRAE=13.291;MAF_USDA=11.905
NC_035078.1	83179350	.	A	T	.	.	MAF_INRAE=10.833;MAF_USDA=11.905
NC_035078.1	83179352	.	A	T	.	.	MAF_INRAE=25.949;MAF_USDA=21.429
NC_035078.1	83179380	.	G	A	.	.	MAF_INRAE=5.696;MAF_USDA=14.583
NC_035078.1	83179411	.	G	A	.	.	MAF_INRAE=4.43;MAF_USDA=7.143
NC_035078.1	83179415	.	T	C	.	.	MAF_INRAE=6.962;MAF_USDA=14.583
NC_035078.1	83179419	.	A	G	.	.	MAF_INRAE=5.833;MAF_USDA=14.583
NC_035078.1	83179420	.	G	T	.	.	MAF_INRAE=5.833;MAF_USDA=14.583
NC_035078.1	83179434	.	A	G	.	.	MAF_USDA=2.5
NC_035078.1	83179443	.	G	A	.	.	MAF_INRAE=6.962;MAF_USDA=5.952
NC_035078.1	83179457	.	G	A	.	.	MAF_USDA=27.083
NC_035078.1	83179476	.	G	A	.	.	MAF_USDA=1.667
NC_035078.1	83179517	.	G	T	.	.	MAF_INRAE=5.0;MAF_USDA=14.583
NC_035078.1	83179531	.	G	T	.	.	MAF_INRAE=5.0;MAF_USDA=14.583
NC_035078.1	83179535	.	C	A	.	.	MAF_INRAE=10.0;MAF_USDA=6.471
NC_035078.1	83179552	.	A	C	.	.	MAF_INRAE=21.519;MAF_USDA=1.639
NC_035078.1	83179564	.	C	A	.	.	MAF_INRAE=12.5;MAF_USDA=2.459
NC_035078.1	83179596	.	G	A	.	.	MAF_USDA=1.639
NC_035078.1	83179607	.	C	T	.	.	MAF_INRAE=14.167;MAF_USDA=11.765
NC_035078.1	83179624	.	A	C	.	.	MAF_INRAE=1.667
NC_035078.1	83179644	.	C	A	.	.	MAF_USDA=6.25
NC_035078.1	83179700	.	C	T	.	.	MAF_USDA=1.639
NC_035078.1	83179708	.	G	A	.	.	MAF_USDA=25.0
NC_035078.1	83179758	.	A	C	.	.	MAF_USDA=10.417
NC_035078.1	83179775	.	C	T	.	.	MAF_INRAE=5.833;MAF_USDA=15.294
NC_035078.1	83179792	.	C	T	.	.	MAF_INRAE=21.519;MAF_USDA=4.167
NC_035078.1	83179898	.	G	A	.	.	MAF_INRAE=10.526
NC_035078.1	83179913	.	T	C	.	.	MAF_INRAE=1.667;MAF_USDA=9.016
NC_035078.1	83179918	.	T	G	.	.	MAF_INRAE=4.43;MAF_USDA=8.333
NC_035078.1	83179942	.	A	G	.	.	MAF_INRAE=10.526;MAF_USDA=10.417
NC_035078.1	83179967	.	G	A	.	.	MAF_INRAE=4.43;MAF_USDA=10.417
NC_035078.1	83179983	.	A	G	.	.	MAF_INRAE=4.43;MAF_USDA=12.5
NC_035078.1	83180000	.	G	T	.	.	MAF_INRAE=4.43;MAF_USDA=22.917
NC_035078.1	83180008	.	C	T	.	.	MAF_INRAE=5.063;MAF_USDA=7.059
NC_035078.1	83180076	.	G	T	.	.	MAF_USDA=2.459
NC_035078.1	83180145	.	C	T	.	.	MAF_INRAE=1.667
NC_035078.1	83180153	.	G	A	.	.	MAF_USDA=1.639
NC_035078.1	83180154	.	C	T	.	.	MAF_USDA=1.639
NC_035078.1	83180166	.	C	T	.	.	MAF_INRAE=1.667;MAF_USDA=4.762
NC_035078.1	83180206	.	C	T	.	.	MAF_INRAE=2.5;MAF_USDA=8.929
NC_035078.1	83180259	.	C	A	.	.	MAF_USDA=2.459
NC_035078.1	83180278	.	C	G	.	.	MAF_USDA=2.459
NC_035078.1	83180280	.	C	T	.	.	MAF_USDA=1.639
NC_035078.1	83180289	.	T	G	.	.	MAF_INRAE=11.667;MAF_USDA=13.095
NC_035078.1	83180292	.	T	A	.	.	MAF_INRAE=11.667;MAF_USDA=13.095
NC_035078.1	83180317	.	T	C	.	.	MAF_INRAE=2.5;MAF_USDA=6.024
NC_035078.1	83180330	.	T	C	.	.	MAF_USDA=3.279
NC_035078.1	83180365	.	G	A	.	.	MAF_USDA=2.459
NC_035078.1	83180549	.	G	A	.	.	MAF_USDA=4.878
NC_035078.1	83181511	.	G	A	.	.	MAF_USDA=1.639
NC_035078.1	83181523	.	G	A	.	.	MAF_INRAE=11.667;MAF_USDA=2.459
NC_035078.1	83181535	.	C	T	.	.	MAF_INRAE=7.5;MAF_USDA=7.377
NC_035078.1	83181583	.	A	C	.	.	MAF_USDA=17.391
NC_035078.1	83181601	.	C	T	.	.	MAF_INRAE=19.167;MAF_USDA=16.071
NC_035078.1	83181613	.	C	A	.	.	MAF_INRAE=2.5;MAF_USDA=26.087
NC_035078.1	83181622	.	T	A	.	.	MAF_INRAE=2.5;MAF_USDA=4.167
NC_035078.1	83181627	.	A	C	.	.	MAF_INRAE=14.167;MAF_USDA=8.333
NC_035078.1	83181662	.	C	A	.	.	MAF_INRAE=1.667;MAF_USDA=11.31
NC_035078.1	83181672	.	G	C	.	.	MAF_USDA=1.639
NC_035078.1	83181776	.	C	T	.	.	MAF_INRAE=21.667;MAF_USDA=7.738
NC_035078.1	83181802	.	T	G	.	.	MAF_INRAE=40.833;MAF_USDA=47.619
NC_035078.1	83181803	.	G	A	.	.	MAF_USDA=1.639
NC_035078.1	83181859	.	C	A	.	.	MAF_USDA=4.918
NC_035078.1	83181868	.	G	A	.	.	MAF_INRAE=21.667;MAF_USDA=2.381
NC_035078.1	83181891	.	T	A	.	.	MAF_USDA=3.279
NC_035078.1	83181903	.	T	A	.	.	MAF_INRAE=11.667;MAF_USDA=1.667
NC_035078.1	83181909	.	G	A	.	.	MAF_INRAE=14.167;MAF_USDA=12.651
NC_035078.1	83181914	.	G	T	.	.	MAF_INRAE=14.167;MAF_USDA=12.651
NC_035078.1	83184035	.	T	A	.	.	MAF_USDA=11.667
NC_035078.1	83184093	.	G	C	.	.	MAF_INRAE=12.5
NC_035078.1	83184098	.	A	G	.	.	MAF_INRAE=12.5
NC_035078.1	83184139	.	G	A	.	.	MAF_INRAE=45.833;MAF_USDA=40.854
NC_035078.1	83184154	.	G	T	.	.	MAF_INRAE=12.5;MAF_USDA=6.557
NC_035078.1	83184157	.	T	C	.	.	MAF_INRAE=45.0
NC_035078.1	83184163	.	T	C	.	.	MAF_INRAE=45.0;MAF_USDA=40.476
NC_035078.1	83184180	.	G	C	.	.	MAF_INRAE=1.667
NC_035078.1	83184185	.	C	T	.	.	MAF_INRAE=8.333;MAF_USDA=4.098
NC_035078.1	83184277	.	G	A	.	.	MAF_USDA=21.429
NC_035078.1	83184279	.	A	G	.	.	MAF_USDA=45.238
NC_035078.1	83184429	.	T	A	.	.	MAF_INRAE=22.5;MAF_USDA=2.941
NC_035078.1	83184435	.	C	T	.	.	MAF_INRAE=18.333;MAF_USDA=12.353
NC_035078.1	83184447	.	G	A	.	.	MAF_INRAE=17.5;MAF_USDA=12.941
NC_035078.1	83184503	.	G	A	.	.	MAF_INRAE=41.667;MAF_USDA=29.167
NC_035078.1	83184529	.	C	T	.	.	MAF_USDA=1.639
NC_035078.1	83184530	.	G	A	.	.	MAF_INRAE=17.5;MAF_USDA=9.016
NC_035078.1	83184605	.	A	C	.	.	MAF_USDA=2.459
NC_035078.1	83184621	.	T	G	.	.	MAF_INRAE=45.57;MAF_USDA=47.059
NC_035078.1	83184630	.	G	A	.	.	MAF_INRAE=13.333;MAF_USDA=12.941
NC_035078.1	83184650	.	T	C	.	.	MAF_INRAE=10.526;MAF_USDA=18.235
NC_035078.1	83184678	.	G	C	.	.	MAF_INRAE=5.696;MAF_USDA=12.5
NC_035078.1	83184683	.	C	A	.	.	MAF_INRAE=5.696;MAF_USDA=14.583
NC_035078.1	83184684	.	G	T	.	.	MAF_INRAE=4.167;MAF_USDA=14.583
NC_035078.1	83184735	.	A	C	.	.	MAF_INRAE=2.5
NC_035078.1	83184748	.	C	T	.	.	MAF_INRAE=26.582;MAF_USDA=27.059
NC_035078.1	83184756	.	C	T	.	.	MAF_INRAE=2.5;MAF_USDA=12.5
NC_035078.1	83184757	.	G	A	.	.	MAF_USDA=2.459
NC_035078.1	83184801	.	C	A	.	.	MAF_USDA=2.083
NC_035078.1	83184845	.	G	A	.	.	MAF_USDA=10.417
NC_035078.1	83184916	.	G	A	.	.	MAF_USDA=16.667
NC_035078.1	83184929	.	C	A	.	.	MAF_USDA=15.217
NC_035078.1	83184963	.	A	G	.	.	MAF_USDA=47.826
NC_035078.1	83185037	.	C	T	.	.	MAF_INRAE=2.632;MAF_USDA=16.667
NC_035078.1	83185053	.	C	T	.	.	MAF_INRAE=2.632
NC_035078.1	83185091	.	A	G	.	.	MAF_USDA=4.167
NC_035078.1	83185130	.	C	T	.	.	MAF_USDA=9.836
NC_035078.1	83185195	.	G	T	.	.	MAF_INRAE=21.053
NC_035078.1	83185249	.	A	G	.	.	MAF_USDA=21.739
NC_035078.1	83185278	.	T	C	.	.	MAF_USDA=43.478
NC_035078.1	83185377	.	ATTGT	ATTGG	.	.	MAF_USDA=41.304
NC_035078.1	83185558	.	A	T	.	.	MAF_USDA=19.565
NC_035078.1	83185574	.	G	A	.	.	MAF_USDA=26.087
NC_035078.1	83185579	.	G	T	.	.	MAF_USDA=26.087
NC_035078.1	83185625	.	T	G	.	.	MAF_INRAE=18.987;MAF_USDA=28.261
NC_035078.1	83185691	.	A	G	.	.	MAF_INRAE=20.253;MAF_USDA=17.059
NC_035078.1	83185707	.	C	A	.	.	MAF_INRAE=15.0;MAF_USDA=1.667
NC_035078.1	83185724	.	T	A	.	.	MAF_INRAE=10.526
NC_035078.1	83185763	.	G	A	.	.	MAF_INRAE=36.709;MAF_USDA=25.0
NC_035078.1	83185839	.	T	C	.	.	MAF_INRAE=28.481;MAF_USDA=26.471
NC_035078.1	83185841	.	C	T	.	.	MAF_INRAE=9.167
NC_035078.1	83185855	.	A	G	.	.	MAF_INRAE=21.519;MAF_USDA=33.529
NC_035078.1	83185870	.	T	C	.	.	MAF_INRAE=20.253;MAF_USDA=16.393
NC_035078.1	83185871	.	G	A	.	.	MAF_INRAE=10.526;MAF_USDA=7.059
NC_035078.1	83185882	.	C	T	.	.	MAF_INRAE=15.823;MAF_USDA=10.588
NC_035078.1	83185957	.	A	C	.	.	MAF_INRAE=11.392;MAF_USDA=7.059
NC_035078.1	83185991	.	A	C	.	.	MAF_USDA=2.083
NC_035078.1	83186000	.	C	A	.	.	MAF_INRAE=19.62;MAF_USDA=27.647
NC_035078.1	83186006	.	A	G	.	.	MAF_USDA=3.279
NC_035078.1	83186021	.	T	C	.	.	MAF_INRAE=29.747;MAF_USDA=45.882
NC_035078.1	83186024	.	T	C	.	.	MAF_USDA=7.377
NC_035078.1	83186026	.	A	C	.	.	MAF_INRAE=24.051;MAF_USDA=47.647
NC_035078.1	83186118	.	T	C	.	.	MAF_INRAE=4.43;MAF_USDA=18.235
NC_035078.1	83186138	.	C	A	.	.	MAF_INRAE=26.582;MAF_USDA=32.353
NC_035078.1	83186183	.	C	A	.	.	MAF_INRAE=50.0;MAF_USDA=32.941
NC_035078.1	83186189	.	C	T	.	.	MAF_USDA=4.098
NC_035078.1	83186196	.	C	T	.	.	MAF_USDA=1.639
NC_035078.1	83186216	.	A	C	.	.	MAF_USDA=25.41
NC_035078.1	83186244	.	C	G	.	.	MAF_INRAE=10.526
NC_035078.1	83186292	.	G	T	.	.	MAF_INRAE=10.526
NC_035078.1	83186329	.	T	C	.	.	MAF_USDA=16.667
NC_035078.1	83186331	.	C	T	.	.	MAF_USDA=16.667
NC_035078.1	83186408	.	C	T	.	.	MAF_USDA=2.941
NC_035078.1	83186471	.	G	A	.	.	MAF_INRAE=5.696;MAF_USDA=16.471
NC_035078.1	83186537	.	C	T	.	.	MAF_INRAE=5.696;MAF_USDA=17.059
NC_035078.1	83186624	.	T	C	.	.	MAF_USDA=1.639
NC_035078.1	83186672	.	C	T	.	.	MAF_INRAE=24.051;MAF_USDA=12.353
NC_035078.1	83186696	.	G	T	.	.	MAF_INRAE=5.263;MAF_USDA=13.115
NC_035078.1	83186722	.	C	A	.	.	MAF_INRAE=43.038;MAF_USDA=48.235
NC_035078.1	83186804	.	C	T	.	.	MAF_USDA=1.639
NC_035078.1	83186861	.	T	A	.	.	MAF_INRAE=7.595
NC_035078.1	83186871	.	A	T	.	.	MAF_INRAE=5.263;MAF_USDA=15.574
NC_035078.1	83186930	.	C	T	.	.	MAF_USDA=4.918
NC_035078.1	83187085	.	G	A	.	.	MAF_INRAE=15.823
NC_035078.1	83187087	.	C	T	.	.	MAF_USDA=2.459
NC_035078.1	83187146	.	A	T	.	.	MAF_USDA=1.639
NC_035078.1	83187156	.	C	A	.	.	MAF_INRAE=32.5
NC_035078.1	83187186	.	A	T	.	.	MAF_INRAE=43.333;MAF_USDA=45.833
NC_035078.1	83187218	.	G	A	.	.	MAF_INRAE=48.101;MAF_USDA=45.882
NC_035078.1	83187242	.	T	A	.	.	MAF_INRAE=49.367;MAF_USDA=40.588
NC_035078.1	83187265	.	T	A	.	.	MAF_INRAE=43.038;MAF_USDA=25.882
NC_035078.1	83187312	.	G	A	.	.	MAF_INRAE=38.608;MAF_USDA=36.471
NC_035078.1	83187392	.	G	T	.	.	MAF_INRAE=20.886;MAF_USDA=21.765
NC_035078.1	83187406	.	A	C	.	.	MAF_INRAE=22.152
NC_035078.1	83187424	.	G	A	.	.	MAF_INRAE=18.987;MAF_USDA=18.235
NC_035078.1	83187447	.	G	A	.	.	MAF_INRAE=32.911;MAF_USDA=31.765
NC_035078.1	83187491	.	A	G	.	.	MAF_INRAE=5.263;MAF_USDA=4.918
NC_035078.1	83187499	.	T	C	.	.	MAF_INRAE=21.519;MAF_USDA=28.235
NC_035078.1	83187521	.	T	C	.	.	MAF_INRAE=5.263;MAF_USDA=5.738
NC_035078.1	83187532	.	A	G	.	.	MAF_USDA=16.667
NC_035078.1	83187599	.	A	C	.	.	MAF_USDA=9.836
NC_035078.1	83187737	.	G	T	.	.	MAF_USDA=1.639
NC_035078.1	83187800	.	C	T	.	.	MAF_USDA=4.098
NC_035078.1	83187861	.	A	T	.	.	MAF_USDA=8.235
NC_035078.1	83187872	.	A	G	.	.	MAF_INRAE=3.333;MAF_USDA=15.574
NC_035078.1	83187921	.	C	T	.	.	MAF_USDA=4.918
NC_035078.1	83187937	.	C	T	.	.	MAF_INRAE=5.263
NC_035078.1	83187959	.	C	T	.	.	MAF_USDA=5.738
NC_035078.1	83187985	.	C	T	.	.	MAF_USDA=2.083
NC_035078.1	83188568	.	T	C	.	.	MAF_INRAE=5.263;MAF_USDA=5.882
NC_035078.1	83188616	.	A	G	.	.	MAF_INRAE=5.0;MAF_USDA=8.824
NC_035078.1	83188624	.	C	A	.	.	MAF_USDA=47.917
NC_035078.1	83188702	.	A	G	.	.	MAF_INRAE=10.526
NC_035078.1	83188703	.	A	G	.	.	MAF_INRAE=42.105;MAF_USDA=36.471
NC_035078.1	83188778	.	C	T	.	.	MAF_USDA=6.098
NC_035078.1	83188780	.	G	A	.	.	MAF_USDA=16.667
NC_035078.1	83188789	.	G	A	.	.	MAF_USDA=4.167
NC_035078.1	83188816	.	C	T	.	.	MAF_USDA=28.261
NC_035078.1	83188841	.	G	A	.	.	MAF_USDA=13.253
NC_035078.1	83188861	.	A	T	.	.	MAF_USDA=16.667
NC_035078.1	83188862	.	C	G	.	.	MAF_INRAE=10.526
NC_035078.1	83188867	.	T	G	.	.	MAF_USDA=40.854
NC_035078.1	83188880	.	A	C	.	.	MAF_USDA=6.25
NC_035078.1	83188920	.	T	A	.	.	MAF_USDA=4.098
NC_035078.1	83188924	.	A	T	.	.	MAF_USDA=3.279
NC_035078.1	83188943	.	T	A	.	.	MAF_INRAE=10.0;MAF_USDA=7.647
NC_035078.1	83188962	.	G	T	.	.	MAF_INRAE=3.333
NC_035078.1	83189015	.	T	A	.	.	MAF_USDA=3.279
NC_035078.1	83189020	.	C	T	.	.	MAF_USDA=5.294
NC_035078.1	83189021	.	C	T	.	.	MAF_USDA=9.836
NC_035078.1	83189028	.	C	G	.	.	MAF_USDA=10.656
NC_035078.1	83189063	.	C	T	.	.	MAF_USDA=16.667
NC_035078.1	83189126	.	C	T	.	.	MAF_USDA=20.833
NC_035078.1	83189128	.	G	A	.	.	MAF_USDA=5.882
NC_035078.1	83189137	.	G	A	.	.	MAF_USDA=8.235
NC_035078.1	83189152	.	A	G	.	.	MAF_USDA=12.5
NC_035078.1	83189187	.	C	G	.	.	MAF_USDA=6.25
NC_035078.1	83189203	.	A	T	.	.	MAF_USDA=8.333
NC_035078.1	83189209	.	C	G	.	.	MAF_USDA=15.294
NC_035078.1	83189213	.	TT	TG	.	.	MAF_USDA=18.75
NC_035078.1	83189221	.	C	G	.	.	MAF_USDA=8.333
NC_035078.1	83189226	.	T	C	.	.	MAF_USDA=10.417
NC_035078.1	83189229	.	T	C	.	.	MAF_USDA=10.241
NC_035078.1	83189238	.	G	C	.	.	MAF_USDA=11.667
NC_035078.1	83189273	.	T	C	.	.	MAF_USDA=7.377
NC_035078.1	83189280	.	G	C	.	.	MAF_USDA=7.377
NC_035078.1	83189289	.	G	A	.	.	MAF_USDA=47.059
NC_035078.1	83189302	.	A	C	.	.	MAF_USDA=43.75
NC_035078.1	83189315	.	C	T	.	.	MAF_INRAE=2.5
NC_035078.1	83189322	.	C	G	.	.	MAF_INRAE=2.5
NC_035078.1	83189323	.	A	G	.	.	MAF_INRAE=2.5
NC_035078.1	83189368	.	C	A	.	.	MAF_INRAE=10.127;MAF_USDA=12.353
NC_035078.1	83189382	.	T	C	.	.	MAF_USDA=5.882
NC_035078.1	83189388	.	G	C	.	.	MAF_USDA=18.033
NC_035078.1	83189389	.	C	G	.	.	MAF_USDA=6.471
NC_035078.1	83189399	.	A	G	.	.	MAF_INRAE=43.038;MAF_USDA=30.0
NC_035078.1	83189412	.	C	T	.	.	MAF_USDA=6.471
NC_035078.1	83189413	.	G	C	.	.	MAF_USDA=4.098
NC_035078.1	83189438	.	G	A	.	.	MAF_USDA=1.639
NC_035078.1	83189463	.	T	C	.	.	MAF_USDA=5.294
NC_035078.1	83189464	.	T	C	.	.	MAF_INRAE=2.5;MAF_USDA=4.098
NC_035078.1	83189578	.	T	G	.	.	MAF_USDA=5.882
NC_035078.1	83189595	.	T	C	.	.	MAF_INRAE=22.152;MAF_USDA=11.765
NC_035078.1	83189607	.	A	G	.	.	MAF_INRAE=44.937;MAF_USDA=11.176
NC_035078.1	83189669	.	G	T	.	.	MAF_INRAE=22.152;MAF_USDA=10.588
NC_035078.1	83189706	.	A	C	.	.	MAF_INRAE=22.152;MAF_USDA=2.459
NC_035078.1	83189716	.	A	T	.	.	MAF_INRAE=22.152
NC_035078.1	83189740	.	A	G	.	.	MAF_INRAE=22.152
NC_035078.1	83189751	.	T	C	.	.	MAF_INRAE=15.19;MAF_USDA=7.059
NC_035078.1	83189757	.	T	G	.	.	MAF_INRAE=22.785;MAF_USDA=14.706
NC_035078.1	83189776	.	A	G	.	.	MAF_USDA=6.471
NC_035078.1	83189823	.	T	C	.	.	MAF_INRAE=23.418;MAF_USDA=7.377
NC_035078.1	83189824	.	C	T	.	.	MAF_INRAE=22.785
NC_035078.1	83189829	.	C	T	.	.	MAF_USDA=11.475
NC_035078.1	83189830	.	T	C	.	.	MAF_USDA=13.934
NC_035078.1	83189859	.	T	A	.	.	MAF_USDA=17.059
NC_035078.1	83189876	.	G	C	.	.	MAF_INRAE=29.747;MAF_USDA=48.235
NC_035078.1	83189925	.	T	G	.	.	MAF_INRAE=3.797;MAF_USDA=26.471
NC_035078.1	83190020	.	T	C	.	.	MAF_USDA=8.235
NC_035078.1	83190038	.	G	T	.	.	MAF_INRAE=20.253;MAF_USDA=7.059
NC_035078.1	83190044	.	G	T	.	.	MAF_USDA=6.25
NC_035078.1	83190069	.	C	T	.	.	MAF_INRAE=2.5
NC_035078.1	83190091	.	A	G	.	.	MAF_INRAE=28.481;MAF_USDA=21.176
NC_035078.1	83190134	.	T	G	.	.	MAF_INRAE=20.253;MAF_USDA=10.588
NC_035078.1	83190142	.	T	A	.	.	MAF_USDA=6.471
NC_035078.1	83190157	.	T	C	.	.	MAF_INRAE=24.051;MAF_USDA=17.059
NC_035078.1	83190195	.	C	G	.	.	MAF_INRAE=24.051;MAF_USDA=16.471
NC_035078.1	83190242	.	T	C	.	.	MAF_INRAE=49.367;MAF_USDA=50.0
NC_035078.1	83190269	.	G	A	.	.	MAF_INRAE=31.013;MAF_USDA=42.941
NC_035078.1	83190299	.	A	G	.	.	MAF_USDA=7.059
NC_035078.1	83190313	.	C	G	.	.	MAF_INRAE=21.519;MAF_USDA=8.824
NC_035078.1	83190314	.	A	G	.	.	MAF_INRAE=25.0;MAF_USDA=8.333
NC_035078.1	83190316	.	C	A	.	.	MAF_USDA=1.639
NC_035078.1	83190319	.	T	A	.	.	MAF_INRAE=21.519;MAF_USDA=9.412
NC_035078.1	83190322	.	A	T	.	.	MAF_USDA=1.639
NC_035078.1	83190437	.	C	G	.	.	MAF_INRAE=2.5;MAF_USDA=4.918
NC_035078.1	83190487	.	T	G	.	.	MAF_INRAE=20.253;MAF_USDA=6.471
NC_035078.1	83190488	.	A	G	.	.	MAF_INRAE=25.0;MAF_USDA=5.882
NC_035078.1	83190524	.	C	T	.	.	MAF_USDA=6.25
NC_035078.1	83190626	.	T	C	.	.	MAF_INRAE=24.051;MAF_USDA=15.294
NC_035078.1	83190630	.	G	A	.	.	MAF_INRAE=29.167;MAF_USDA=44.118
NC_035078.1	83190650	.	T	G	.	.	MAF_INRAE=20.253;MAF_USDA=7.647
NC_035078.1	83190738	.	T	C	.	.	MAF_INRAE=49.367;MAF_USDA=50.0
NC_035078.1	83190739	.	T	A	.	.	MAF_INRAE=46.667;MAF_USDA=50.0
NC_035078.1	83190772	.	C	T	.	.	MAF_INRAE=49.367;MAF_USDA=48.824
NC_035078.1	83190773	.	A	C	.	.	MAF_INRAE=46.667;MAF_USDA=50.0
NC_035078.1	83190839	.	C	A	.	.	MAF_USDA=1.667
NC_035078.1	83190922	.	C	T	.	.	MAF_USDA=4.918
NC_035078.1	83190972	.	G	A	.	.	MAF_INRAE=10.526;MAF_USDA=8.824
NC_035078.1	83191029	.	G	A	.	.	MAF_USDA=6.25
NC_035078.1	83191069	.	C	A	.	.	MAF_USDA=2.459
NC_035078.1	83191071	.	C	T	.	.	MAF_USDA=2.459
NC_035078.1	83191085	.	C	T	.	.	MAF_INRAE=5.263;MAF_USDA=11.475
NC_035078.1	83191123	.	T	A	.	.	MAF_INRAE=50.0;MAF_USDA=41.667
NC_035078.1	83191130	.	C	A	.	.	MAF_INRAE=5.263
NC_035078.1	83191133	.	A	G	.	.	MAF_INRAE=47.5;MAF_USDA=41.667
NC_035078.1	83191135	.	C	G	.	.	MAF_INRAE=47.5;MAF_USDA=41.667
NC_035078.1	83191138	.	G	A	.	.	MAF_INRAE=47.5;MAF_USDA=41.667
NC_035078.1	83191158	.	A	G	.	.	MAF_INRAE=30.38;MAF_USDA=44.118
NC_035078.1	83191170	.	G	T	.	.	MAF_USDA=4.098
NC_035078.1	83191187	.	C	T	.	.	MAF_USDA=4.167
NC_035078.1	83191191	.	A	T	.	.	MAF_USDA=4.167
NC_035078.1	83191196	.	G	T	.	.	MAF_USDA=20.238
NC_035078.1	83191200	.	G	A	.	.	MAF_USDA=3.333
NC_035078.1	83191201	.	C	A	.	.	MAF_USDA=3.333
NC_035078.1	83191207	.	T	G	.	.	MAF_USDA=28.571
NC_035078.1	83191214	.	G	A	.	.	MAF_USDA=10.843
NC_035078.1	83191258	.	A	G	.	.	MAF_INRAE=5.263
NC_035078.1	83191314	.	A	T	.	.	MAF_INRAE=49.367;MAF_USDA=35.882
NC_035078.1	83191315	.	T	G	.	.	MAF_INRAE=46.667;MAF_USDA=36.471
NC_035078.1	83191316	.	G	T	.	.	MAF_USDA=4.098
NC_035078.1	83191330	.	T	C	.	.	MAF_INRAE=39.873;MAF_USDA=30.588
NC_035078.1	83191362	.	A	C	.	.	MAF_USDA=7.059
NC_035078.1	83191374	.	G	T	.	.	MAF_INRAE=35.443;MAF_USDA=45.082
NC_035078.1	83191378	.	T	G	.	.	MAF_INRAE=22.152;MAF_USDA=13.934
NC_035078.1	83191390	.	T	G	.	.	MAF_INRAE=8.861;MAF_USDA=5.738
NC_035078.1	83191395	.	T	C	.	.	MAF_INRAE=22.152;MAF_USDA=14.754
NC_035078.1	83191396	.	G	A	.	.	MAF_INRAE=16.456;MAF_USDA=8.197
NC_035078.1	83191401	.	G	C	.	.	MAF_INRAE=8.861;MAF_USDA=5.882
NC_035078.1	83191402	.	A	T	.	.	MAF_INRAE=10.0;MAF_USDA=5.882
NC_035078.1	83191411	.	T	C	.	.	MAF_INRAE=20.253;MAF_USDA=5.882
NC_035078.1	83191418	.	C	A	.	.	MAF_INRAE=28.481;MAF_USDA=31.176
NC_035078.1	83191432	.	T	G	.	.	MAF_INRAE=15.823;MAF_USDA=22.917
NC_035078.1	83191435	.	A	G	.	.	MAF_INRAE=9.167;MAF_USDA=3.529
NC_035078.1	83191446	.	G	T	.	.	MAF_INRAE=32.278;MAF_USDA=15.294
NC_035078.1	83191461	.	T	C	.	.	MAF_INRAE=8.228;MAF_USDA=3.571
NC_035078.1	83191481	.	A	G	.	.	MAF_INRAE=5.263;MAF_USDA=18.75
NC_035078.1	83191482	.	C	T	.	.	MAF_INRAE=5.263
NC_035078.1	83191488	.	T	C	.	.	MAF_INRAE=16.456;MAF_USDA=15.244
NC_035078.1	83191489	.	T	C	.	.	MAF_INRAE=15.0;MAF_USDA=15.244
NC_035078.1	83191568	.	C	T	.	.	MAF_USDA=4.098
NC_035078.1	83191600	.	A	G	.	.	MAF_USDA=16.393
NC_035078.1	83191661	.	T	C	.	.	MAF_INRAE=19.62;MAF_USDA=14.706
NC_035078.1	83191667	.	A	G	.	.	MAF_INRAE=46.835;MAF_USDA=32.941
NC_035078.1	83191674	.	C	T	.	.	MAF_USDA=2.459
NC_035078.1	83191717	.	T	A	.	.	MAF_INRAE=44.304;MAF_USDA=42.941
NC_035078.1	83191752	.	C	G	.	.	MAF_INRAE=15.789;MAF_USDA=14.118
NC_035078.1	83191766	.	A	C	.	.	MAF_INRAE=6.962;MAF_USDA=14.583
NC_035078.1	83191780	.	C	G	.	.	MAF_USDA=1.639
NC_035078.1	83191812	.	A	T	.	.	MAF_INRAE=15.789;MAF_USDA=17.647
NC_035078.1	83191866	.	T	G	.	.	MAF_USDA=7.059
NC_035078.1	83191884	.	T	G	.	.	MAF_INRAE=15.789;MAF_USDA=20.588
NC_035078.1	83191889	.	A	T	.	.	MAF_INRAE=50.0;MAF_USDA=11.765
NC_035078.1	83191918	.	A	T	.	.	MAF_USDA=4.918
NC_035078.1	83191919	.	C	T	.	.	MAF_INRAE=50.0;MAF_USDA=21.765
NC_035078.1	83191936	.	G	A	.	.	MAF_INRAE=50.0;MAF_USDA=22.353
NC_035078.1	83191946	.	C	A	.	.	MAF_USDA=14.583
NC_035078.1	83191977	.	G	T	.	.	MAF_INRAE=49.367;MAF_USDA=14.583
NC_035078.1	83192011	.	A	T	.	.	MAF_INRAE=8.228
NC_035078.1	83192030	.	C	T	.	.	MAF_INRAE=50.0
NC_035078.1	83192033	.	C	T	.	.	MAF_INRAE=15.19;MAF_USDA=44.118
NC_035078.1	83192080	.	A	G	.	.	MAF_USDA=19.412
NC_035078.1	83192199	.	C	A	.	.	MAF_USDA=1.639
NC_035078.1	83192205	.	T	C	.	.	MAF_USDA=2.083
NC_035078.1	83192225	.	C	T	.	.	MAF_INRAE=34.177;MAF_USDA=7.647
NC_035078.1	83192226	.	G	T	.	.	MAF_INRAE=47.468;MAF_USDA=29.412
NC_035078.1	83192253	.	C	G	.	.	MAF_INRAE=5.833;MAF_USDA=31.25
NC_035078.1	83192262	.	A	G	.	.	MAF_USDA=4.918
NC_035078.1	83192263	.	G	C	.	.	MAF_USDA=4.098
NC_035078.1	83192271	.	C	T	.	.	MAF_USDA=4.098
NC_035078.1	83192277	.	A	C	.	.	MAF_INRAE=47.468;MAF_USDA=17.647
NC_035078.1	83192280	.	T	A	.	.	MAF_INRAE=2.5;MAF_USDA=7.647
NC_035078.1	83192305	.	G	A	.	.	MAF_INRAE=2.5;MAF_USDA=4.118
NC_035078.1	83192322	.	G	A	.	.	MAF_USDA=5.738
NC_035078.1	83192336	.	C	A	.	.	MAF_USDA=1.639
NC_035078.1	83192428	.	A	G	.	.	MAF_USDA=3.279
NC_035078.1	83192432	.	G	T	.	.	MAF_INRAE=2.5;MAF_USDA=7.647
NC_035078.1	83192459	.	T	A	.	.	MAF_INRAE=2.5;MAF_USDA=4.118
NC_035078.1	83192460	.	C	A	.	.	MAF_USDA=1.639
NC_035078.1	83192461	.	A	C	.	.	MAF_USDA=4.098
NC_035078.1	83192500	.	C	T	.	.	MAF_INRAE=8.228
NC_035078.1	83192509	.	C	A	.	.	MAF_USDA=1.639
NC_035078.1	83192533	.	G	T	.	.	MAF_INRAE=2.5;MAF_USDA=7.647
NC_035078.1	83192605	.	T	C	.	.	MAF_INRAE=10.526
NC_035078.1	83192624	.	G	T	.	.	MAF_INRAE=47.468;MAF_USDA=15.882
NC_035078.1	83192655	.	T	C	.	.	MAF_USDA=4.918
NC_035078.1	83192656	.	G	A	.	.	MAF_INRAE=2.5;MAF_USDA=7.059
NC_035078.1	83192666	.	T	C	.	.	MAF_USDA=3.279
NC_035078.1	83192674	.	T	C	.	.	MAF_INRAE=2.5;MAF_USDA=8.333
NC_035078.1	83192683	.	G	A	.	.	MAF_INRAE=2.5;MAF_USDA=4.118
NC_035078.1	83192706	.	G	A	.	.	MAF_USDA=4.918
NC_035078.1	83192718	.	C	T	.	.	MAF_USDA=1.639
NC_035078.1	83192741	.	G	C	.	.	MAF_INRAE=2.5;MAF_USDA=7.647
NC_035078.1	83192754	.	T	C	.	.	MAF_INRAE=17.722;MAF_USDA=18.824
NC_035078.1	83192873	.	T	G	.	.	MAF_INRAE=17.722;MAF_USDA=15.882
NC_035078.1	83192923	.	C	T	.	.	MAF_INRAE=17.722;MAF_USDA=16.471
NC_035078.1	83192937	.	C	A	.	.	MAF_USDA=1.639
NC_035078.1	83192947	.	G	A	.	.	MAF_USDA=9.412
NC_035078.1	83193115	.	C	A	.	.	MAF_USDA=18.033
NC_035078.1	83193300	.	C	A	.	.	MAF_USDA=4.918
NC_035078.1	83193310	.	T	C	.	.	MAF_USDA=16.667
NC_035078.1	83193322	.	C	A	.	.	MAF_USDA=4.918
NC_035078.1	83193324	.	C	T	.	.	MAF_INRAE=2.5;MAF_USDA=4.118
NC_035078.1	83193364	.	C	A	.	.	MAF_INRAE=37.342;MAF_USDA=7.647
NC_035078.1	83193385	.	T	C	.	.	MAF_USDA=1.695
NC_035078.1	83193406	.	A	T	.	.	MAF_USDA=16.667
NC_035078.1	83193434	.	T	C	.	.	MAF_INRAE=36.842;MAF_USDA=7.647
NC_035078.1	83193535	.	C	T	.	.	MAF_USDA=2.941
NC_035078.1	83193657	.	G	A	.	.	MAF_USDA=6.25
NC_035078.1	83193746	.	T	A	.	.	MAF_USDA=7.647
NC_035078.1	83193785	.	C	A	.	.	MAF_USDA=2.976
NC_035078.1	83193791	.	A	G	.	.	MAF_USDA=1.667
NC_035078.1	83193799	.	A	C	.	.	MAF_USDA=5.833
NC_035078.1	83193814	.	A	C	.	.	MAF_USDA=25.0
NC_035078.1	83193815	.	A	C	.	.	MAF_USDA=18.75
NC_035078.1	83193826	.	C	A	.	.	MAF_USDA=4.118
NC_035078.1	83193834	.	C	T	.	.	MAF_USDA=3.279
NC_035078.1	83193844	.	A	C	.	.	MAF_USDA=10.588
NC_035078.1	83193849	.	T	C	.	.	MAF_USDA=2.459
NC_035078.1	83193864	.	C	T	.	.	MAF_USDA=2.459
NC_035078.1	83193881	.	A	G	.	.	MAF_USDA=1.639
NC_035078.1	83193977	.	C	G	.	.	MAF_INRAE=17.722;MAF_USDA=17.059
NC_035078.1	83193987	.	A	T	.	.	MAF_INRAE=17.722;MAF_USDA=17.059
NC_035078.1	83194025	.	A	C	.	.	MAF_USDA=2.941
NC_035078.1	83194050	.	A	T	.	.	MAF_INRAE=8.333
NC_035078.1	83194079	.	G	A	.	.	MAF_INRAE=29.747;MAF_USDA=8.235
NC_035078.1	83194090	.	C	T	.	.	MAF_USDA=7.647
NC_035078.1	83194108	.	A	C	.	.	MAF_INRAE=5.263
NC_035078.1	83194239	.	A	G	.	.	MAF_USDA=2.941
NC_035078.1	83194264	.	G	A	.	.	MAF_USDA=16.667
NC_035078.1	83194327	.	G	C	.	.	MAF_USDA=7.647
NC_035078.1	83194513	.	A	G	.	.	MAF_USDA=2.941
NC_035078.1	83194526	.	G	C	.	.	MAF_USDA=1.639
NC_035078.1	83194589	.	A	C	.	.	MAF_USDA=25.294
NC_035078.1	83194604	.	C	T	.	.	MAF_USDA=2.941
NC_035078.1	83194614	.	C	T	.	.	MAF_USDA=3.279
NC_035078.1	83194624	.	T	C	.	.	MAF_USDA=30.0
NC_035078.1	83194627	.	T	A	.	.	MAF_USDA=7.059
NC_035078.1	83194643	.	C	T	.	.	MAF_USDA=1.639
NC_035078.1	83194644	.	T	C	.	.	MAF_USDA=7.059
NC_035078.1	83194647	.	T	C	.	.	MAF_INRAE=5.263;MAF_USDA=14.706
NC_035078.1	83194663	.	T	C	.	.	MAF_USDA=2.459
NC_035078.1	83194665	.	C	T	.	.	MAF_USDA=2.083
NC_035078.1	83194669	.	A	C	.	.	MAF_USDA=1.639
NC_035078.1	83194673	.	C	T	.	.	MAF_INRAE=5.263;MAF_USDA=11.765
NC_035078.1	83194674	.	T	C	.	.	MAF_USDA=14.118
NC_035078.1	83194677	.	G	T	.	.	MAF_USDA=11.176
NC_035078.1	83194687	.	T	A	.	.	MAF_USDA=5.294
NC_035078.1	83194728	.	A	C	.	.	MAF_INRAE=5.263
NC_035078.1	83194827	.	T	A	.	.	MAF_USDA=6.25
NC_035078.1	83194844	.	T	C	.	.	MAF_USDA=5.294
NC_035078.1	83194863	.	C	T	.	.	MAF_USDA=5.882
NC_035078.1	83194887	.	T	A	.	.	MAF_USDA=6.25
NC_035078.1	83194892	.	G	T	.	.	MAF_USDA=21.176
NC_035078.1	83194907	.	T	A	.	.	MAF_USDA=1.639
NC_035078.1	83194912	.	T	G	.	.	MAF_USDA=1.639
NC_035078.1	83194929	.	G	A	.	.	MAF_USDA=7.647
NC_035078.1	83194940	.	A	T	.	.	MAF_USDA=14.583
NC_035078.1	83194971	.	A	C	.	.	MAF_USDA=3.279
NC_035078.1	83194980	.	C	T	.	.	MAF_INRAE=2.5;MAF_USDA=4.118
NC_035078.1	83195006	.	T	A	.	.	MAF_USDA=7.647
NC_035078.1	83195086	.	A	G	.	.	MAF_INRAE=12.025
NC_035078.1	83195118	.	C	A	.	.	MAF_USDA=9.412
NC_035078.1	83195213	.	G	T	.	.	MAF_USDA=11.176
NC_035078.1	83195229	.	G	T	.	.	MAF_INRAE=19.62
NC_035078.1	83195314	.	G	C	.	.	MAF_USDA=4.167
NC_035078.1	83195334	.	T	G	.	.	MAF_USDA=4.118
NC_035078.1	83195337	.	C	G	.	.	MAF_USDA=4.098
NC_035078.1	83195359	.	T	G	.	.	MAF_USDA=5.738
NC_035078.1	83195381	.	C	T	.	.	MAF_USDA=2.459
NC_035078.1	83195384	.	G	T	.	.	MAF_USDA=8.333
NC_035078.1	83195399	.	A	C	.	.	MAF_INRAE=5.263;MAF_USDA=14.118
NC_035078.1	83195406	.	C	T	.	.	MAF_INRAE=5.263;MAF_USDA=15.294
NC_035078.1	83195424	.	A	C	.	.	MAF_USDA=3.279
NC_035078.1	83195431	.	C	T	.	.	MAF_USDA=4.098
NC_035078.1	83195460	.	G	A	.	.	MAF_USDA=2.353
NC_035078.1	83195462	.	C	G	.	.	MAF_USDA=2.353
NC_035078.1	83195496	.	A	C	.	.	MAF_USDA=2.083
NC_035078.1	83195497	.	G	C	.	.	MAF_USDA=2.083
NC_035078.1	83195498	.	T	C	.	.	MAF_USDA=2.083
NC_035078.1	83195518	.	T	G	.	.	MAF_INRAE=5.263;MAF_USDA=5.882
NC_035078.1	83195520	.	C	A	.	.	MAF_USDA=15.574
NC_035078.1	83195530	.	C	T	.	.	MAF_USDA=2.941
NC_035078.1	83195699	.	G	C	.	.	MAF_USDA=2.941
NC_035078.1	83195718	.	T	C	.	.	MAF_USDA=8.824
NC_035078.1	83195778	.	T	C	.	.	MAF_USDA=2.083
NC_035078.1	83195782	.	G	A	.	.	MAF_USDA=2.083
NC_035078.1	83195839	.	A	C	.	.	MAF_USDA=1.639
NC_035078.1	83195851	.	C	T	.	.	MAF_INRAE=5.263;MAF_USDA=7.059
NC_035078.1	83195854	.	A	G	.	.	MAF_INRAE=10.127;MAF_USDA=14.706
NC_035078.1	83196027	.	G	A	.	.	MAF_USDA=7.059
NC_035078.1	83196038	.	T	A	.	.	MAF_USDA=2.941
NC_035078.1	83196043	.	T	A	.	.	MAF_USDA=2.083
NC_035078.1	83196069	.	T	C	.	.	MAF_USDA=11.31
NC_035078.1	83196088	.	A	C	.	.	MAF_USDA=2.459
NC_035078.1	83196124	.	C	A	.	.	MAF_INRAE=10.833;MAF_USDA=6.557
NC_035078.1	83196126	.	T	G	.	.	MAF_USDA=15.574
NC_035078.1	83196176	.	C	T	.	.	MAF_INRAE=46.835;MAF_USDA=17.647
NC_035078.1	83196184	.	A	C	.	.	MAF_USDA=1.639
NC_035078.1	83196185	.	T	C	.	.	MAF_INRAE=46.835;MAF_USDA=19.412
NC_035078.1	83196187	.	T	A	.	.	MAF_INRAE=10.0;MAF_USDA=32.353
NC_035078.1	83196202	.	C	A	.	.	MAF_INRAE=15.823;MAF_USDA=1.639
NC_035078.1	83196214	.	G	T	.	.	MAF_INRAE=48.734;MAF_USDA=8.434
NC_035078.1	83196216	.	A	T	.	.	MAF_INRAE=49.167;MAF_USDA=7.927
NC_035078.1	83196224	.	A	C	.	.	MAF_INRAE=42.105
NC_035078.1	83196241	.	C	A	.	.	MAF_INRAE=48.734;MAF_USDA=17.059
NC_035078.1	83196254	.	A	G	.	.	MAF_USDA=2.459
NC_035078.1	83196274	.	A	G	.	.	MAF_INRAE=31.646;MAF_USDA=8.824
NC_035078.1	83196287	.	G	A	.	.	MAF_USDA=16.667
NC_035078.1	83196299	.	A	T	.	.	MAF_USDA=1.639
NC_035078.1	83196432	.	G	C	.	.	MAF_USDA=1.176
NC_035078.1	83196453	.	G	C	.	.	MAF_INRAE=48.333;MAF_USDA=47.917
NC_035078.1	83196483	.	C	A	.	.	MAF_INRAE=32.911;MAF_USDA=12.941
NC_035078.1	83196510	.	A	G	.	.	MAF_INRAE=5.263;MAF_USDA=9.412
NC_035078.1	83196567	.	C	A	.	.	MAF_INRAE=25.949;MAF_USDA=45.833
NC_035078.1	83196607	.	G	A	.	.	MAF_INRAE=12.025;MAF_USDA=25.882
NC_035078.1	83196681	.	T	C	.	.	MAF_USDA=2.459
NC_035078.1	83196831	.	G	C	.	.	MAF_USDA=4.098
NC_035078.1	83196852	.	A	G	.	.	MAF_INRAE=31.667;MAF_USDA=22.917
NC_035078.1	83196902	.	T	G	.	.	MAF_INRAE=40.833;MAF_USDA=19.643
NC_035078.1	83196906	.	G	A	.	.	MAF_USDA=23.77
NC_035078.1	83196943	.	T	G	.	.	MAF_USDA=12.295
NC_035078.1	83196966	.	C	T	.	.	MAF_INRAE=5.263
NC_035078.1	83196993	.	T	C	.	.	MAF_USDA=4.098
NC_035078.1	83197018	.	A	C	.	.	MAF_INRAE=50.0;MAF_USDA=9.836
NC_035078.1	83197039	.	C	T	.	.	MAF_USDA=2.083
NC_035078.1	83197118	.	A	G	.	.	MAF_INRAE=21.053;MAF_USDA=22.353
NC_035078.1	83197120	.	C	T	.	.	MAF_USDA=4.098
NC_035078.1	83197195	.	G	T	.	.	MAF_USDA=4.098
NC_035078.1	83197214	.	C	T	.	.	MAF_USDA=48.214
NC_035078.1	83197259	.	G	A	.	.	MAF_USDA=18.75
NC_035078.1	83197889	.	T	A	.	.	MAF_USDA=4.918
NC_035078.1	83197892	.	G	A	.	.	MAF_USDA=2.459
NC_035078.1	83197926	.	A	C	.	.	MAF_USDA=4.918
NC_035078.1	83198036	.	A	G	.	.	MAF_USDA=9.016
NC_035078.1	83198045	.	G	T	.	.	MAF_INRAE=5.263;MAF_USDA=3.279
NC_035078.1	83198077	.	A	G	.	.	MAF_USDA=9.836
NC_035078.1	83198097	.	G	T	.	.	MAF_INRAE=10.526
NC_035078.1	83198114	.	T	C	.	.	MAF_INRAE=48.734;MAF_USDA=17.059
NC_035078.1	83198115	.	G	A	.	.	MAF_INRAE=48.333;MAF_USDA=17.059
NC_035078.1	83198129	.	A	T	.	.	MAF_INRAE=5.263
NC_035078.1	83198150	.	G	C	.	.	MAF_INRAE=5.263
NC_035078.1	83198206	.	C	T	.	.	MAF_USDA=22.917
NC_035078.1	83198218	.	A	C	.	.	MAF_USDA=1.765
NC_035078.1	83198220	.	G	A	.	.	MAF_USDA=4.918
NC_035078.1	83198234	.	C	T	.	.	MAF_USDA=2.459
NC_035078.1	83198242	.	A	T	.	.	MAF_USDA=4.918
NC_035078.1	83198282	.	C	T	.	.	MAF_USDA=4.918
NC_035078.1	83198340	.	T	C	.	.	MAF_USDA=5.172
NC_035078.1	83198376	.	G	C	.	.	MAF_USDA=1.639
NC_035078.1	83198409	.	G	A	.	.	MAF_INRAE=2.5;MAF_USDA=14.583
NC_035078.1	83198433	.	T	G	.	.	MAF_INRAE=10.759;MAF_USDA=15.574
NC_035078.1	83198434	.	G	T	.	.	MAF_INRAE=12.5;MAF_USDA=15.574
NC_035078.1	83198462	.	T	A	.	.	MAF_USDA=4.918
NC_035078.1	83198469	.	C	A	.	.	MAF_USDA=4.918
NC_035078.1	83198542	.	T	A	.	.	MAF_USDA=4.918
NC_035078.1	83198544	.	G	A	.	.	MAF_USDA=4.918
NC_035078.1	83198854	.	A	G	.	.	MAF_INRAE=5.263;MAF_USDA=2.459
NC_035078.1	83198872	.	G	T	.	.	MAF_INRAE=10.759;MAF_USDA=14.754
NC_035078.1	83198906	.	A	G	.	.	MAF_INRAE=5.263;MAF_USDA=7.647
NC_035078.1	83198975	.	A	T	.	.	MAF_INRAE=10.759;MAF_USDA=12.941
NC_035078.1	83198985	.	A	G	.	.	MAF_USDA=2.459
NC_035078.1	83198995	.	T	C	.	.	MAF_INRAE=33.544;MAF_USDA=24.118
NC_035078.1	83199061	.	G	T	.	.	MAF_USDA=32.353
NC_035078.1	83199092	.	G	A	.	.	MAF_INRAE=8.861;MAF_USDA=13.934
NC_035078.1	83199105	.	A	G	.	.	MAF_USDA=3.529
NC_035078.1	83199131	.	C	T	.	.	MAF_INRAE=47.468;MAF_USDA=18.235
NC_035078.1	83199162	.	T	C	.	.	MAF_INRAE=22.5;MAF_USDA=38.235
NC_035078.1	83199177	.	T	G	.	.	MAF_USDA=5.294
NC_035078.1	83199193	.	A	G	.	.	MAF_INRAE=2.5;MAF_USDA=4.118
NC_035078.1	83199311	.	A	T	.	.	MAF_USDA=8.333
NC_035078.1	83202502	.	T	A	.	.	MAF_USDA=20.833
NC_035078.1	83202556	.	A	T	.	.	MAF_USDA=3.333
NC_035078.1	83202737	.	A	G	.	.	MAF_INRAE=1.667
NC_035078.1	83202738	.	G	A	.	.	MAF_INRAE=1.667
NC_035078.1	83202745	.	G	A	.	.	MAF_INRAE=1.667
NC_035078.1	83202754	.	A	G	.	.	MAF_INRAE=1.667
NC_035078.1	83202805	.	G	A	.	.	MAF_INRAE=2.5;MAF_USDA=2.5
NC_035078.1	83202852	.	C	T	.	.	MAF_INRAE=2.5;MAF_USDA=8.824
NC_035078.1	83202862	.	T	A	.	.	MAF_INRAE=49.367;MAF_USDA=19.412
NC_035078.1	83202919	.	G	A	.	.	MAF_INRAE=5.263;MAF_USDA=18.452
NC_035078.1	83202931	.	C	T	.	.	MAF_USDA=4.918
NC_035078.1	83202934	.	A	C	.	.	MAF_USDA=2.459
NC_035078.1	83202942	.	G	A	.	.	MAF_INRAE=2.5;MAF_USDA=8.824
NC_035078.1	83203118	.	G	C	.	.	MAF_INRAE=6.962;MAF_USDA=7.647
NC_035078.1	83203165	.	C	T	.	.	MAF_USDA=4.918
NC_035078.1	83203174	.	C	A	.	.	MAF_INRAE=2.5;MAF_USDA=8.235
NC_035078.1	83203209	.	A	C	.	.	MAF_USDA=12.5
NC_035078.1	83203278	.	G	T	.	.	MAF_USDA=13.529
NC_035078.1	83203284	.	A	G	.	.	MAF_USDA=22.917
NC_035078.1	83203314	.	C	A	.	.	MAF_USDA=14.583
NC_035078.1	83203318	.	C	T	.	.	MAF_USDA=6.471
NC_035078.1	83203320	.	T	A	.	.	MAF_USDA=12.941
NC_035078.1	83203325	.	C	T	.	.	MAF_INRAE=2.5;MAF_USDA=20.588
NC_035078.1	83203327	.	G	T	.	.	MAF_INRAE=11.667;MAF_USDA=16.667
NC_035078.1	83203331	.	A	C	.	.	MAF_USDA=1.639
NC_035078.1	83203332	.	C	T	.	.	MAF_USDA=1.639
NC_035078.1	83203344	.	G	A	.	.	MAF_INRAE=10.0;MAF_USDA=1.639
NC_035078.1	83203349	.	C	T	.	.	MAF_USDA=5.738
NC_035078.1	83203357	.	C	A	.	.	MAF_INRAE=6.667;MAF_USDA=10.656
NC_035078.1	83203359	.	G	A	.	.	MAF_INRAE=6.667
NC_035078.1	83203360	.	C	A	.	.	MAF_USDA=3.279
NC_035078.1	83203361	.	A	T	.	.	MAF_INRAE=6.667;MAF_USDA=2.459
NC_035078.1	83203364	.	T	C	.	.	MAF_USDA=10.656
NC_035078.1	83203371	.	T	C	.	.	MAF_INRAE=5.833;MAF_USDA=9.016
NC_035078.1	83203403	.	C	A	.	.	MAF_INRAE=1.667;MAF_USDA=10.656
NC_035078.1	83203405	.	G	C	.	.	MAF_INRAE=1.667
NC_035078.1	83203406	.	C	A	.	.	MAF_INRAE=1.667;MAF_USDA=5.738
NC_035078.1	83203410	.	T	C	.	.	MAF_USDA=11.475
NC_035078.1	83203417	.	T	C	.	.	MAF_USDA=8.197
NC_035078.1	83203423	.	A	C	.	.	MAF_USDA=4.098
NC_035078.1	83203424	.	C	T	.	.	MAF_USDA=4.098
NC_035078.1	83203425	.	A	C	.	.	MAF_USDA=22.131
NC_035078.1	83203456	.	T	C	.	.	MAF_USDA=11.765
NC_035078.1	83203469	.	A	C	.	.	MAF_USDA=17.647
NC_035078.1	83203470	.	C	T	.	.	MAF_USDA=17.059
NC_035078.1	83203592	.	A	T	.	.	MAF_USDA=13.529
NC_035078.1	83203596	.	G	C	.	.	MAF_USDA=12.941
NC_035078.1	83203614	.	C	A	.	.	MAF_USDA=19.412
NC_035078.1	83203648	.	C	A	.	.	MAF_USDA=28.261
NC_035078.1	83203694	.	T	A	.	.	MAF_USDA=33.333
NC_035078.1	83203698	.	C	G	.	.	MAF_USDA=33.333
NC_035078.1	83203728	.	T	A	.	.	MAF_USDA=2.459
NC_035078.1	83203731	.	T	A	.	.	MAF_USDA=2.459
NC_035078.1	83203732	.	C	G	.	.	MAF_USDA=2.459
NC_035078.1	83203750	.	C	A	.	.	MAF_USDA=15.882
NC_035078.1	83203784	.	C	A	.	.	MAF_USDA=8.333
NC_035078.1	83203791	.	C	T	.	.	MAF_USDA=8.333
NC_035078.1	83203796	.	T	A	.	.	MAF_USDA=8.333
NC_035078.1	83203800	.	T	G	.	.	MAF_USDA=3.529
NC_035078.1	83203805	.	C	A	.	.	MAF_INRAE=5.263;MAF_USDA=16.471
NC_035078.1	83203860	.	T	C	.	.	MAF_USDA=2.459
NC_035078.1	83203962	.	T	G	.	.	MAF_USDA=4.918
NC_035078.1	83203986	.	G	A	.	.	MAF_INRAE=6.962;MAF_USDA=16.667
NC_035078.1	83204004	.	G	T	.	.	MAF_INRAE=5.063;MAF_USDA=2.353
NC_035078.1	83204238	.	A	T	.	.	MAF_USDA=6.25
NC_035078.1	83204314	.	A	G	.	.	MAF_USDA=3.279
NC_035078.1	83204340	.	G	C	.	.	MAF_INRAE=2.5;MAF_USDA=18.235
NC_035078.1	83204341	.	A	G	.	.	MAF_USDA=4.918
NC_035078.1	83204362	.	C	A	.	.	MAF_INRAE=1.667;MAF_USDA=17.647
NC_035078.1	83204384	.	G	A	.	.	MAF_USDA=9.412
NC_035078.1	83204389	.	C	A	.	.	MAF_USDA=10.588
NC_035078.1	83204394	.	G	C	.	.	MAF_USDA=11.176
NC_035078.1	83204604	.	C	T	.	.	MAF_USDA=25.0
NC_035078.1	83206121	.	T	C	.	.	MAF_USDA=22.727
NC_035078.1	83206125	.	G	T	.	.	MAF_USDA=45.455
NC_035078.1	83206137	.	G	T	.	.	MAF_USDA=22.727
NC_035078.1	83206189	.	C	T	.	.	MAF_USDA=17.391
NC_035078.1	83206195	.	C	T	.	.	MAF_USDA=50.0
NC_035078.1	83206265	.	G	T	.	.	MAF_USDA=31.25
NC_035078.1	83206271	.	T	A	.	.	MAF_USDA=45.833
NC_035078.1	83206285	.	AA	AT	.	.	MAF_USDA=45.833
NC_035078.1	83206320	.	T	G	.	.	MAF_USDA=4.098
NC_035078.1	83206324	.	T	C	.	.	MAF_USDA=15.882
NC_035078.1	83206330	.	T	G	.	.	MAF_USDA=1.639
NC_035078.1	83206345	.	G	T	.	.	MAF_USDA=1.765
NC_035078.1	83206413	.	C	T	.	.	MAF_USDA=20.833
NC_035078.1	83206425	.	C	G	.	.	MAF_USDA=1.765
NC_035078.1	83206552	.	C	T	.	.	MAF_USDA=2.459
NC_035078.1	83206581	.	A	G	.	.	MAF_INRAE=18.987;MAF_USDA=3.529
NC_035078.1	83206586	.	A	G	.	.	MAF_INRAE=41.772;MAF_USDA=40.0
NC_035078.1	83206602	.	A	C	.	.	MAF_INRAE=24.051;MAF_USDA=17.059
NC_035078.1	83206606	.	G	T	.	.	MAF_INRAE=18.987;MAF_USDA=2.941
NC_035078.1	83206617	.	T	G	.	.	MAF_INRAE=11.392;MAF_USDA=24.118
NC_035078.1	83206623	.	T	G	.	.	MAF_INRAE=2.5;MAF_USDA=9.412
NC_035078.1	83206640	.	G	T	.	.	MAF_INRAE=19.62;MAF_USDA=2.941
NC_035078.1	83206667	.	T	G	.	.	MAF_INRAE=9.494;MAF_USDA=12.941
NC_035078.1	83206673	.	T	C	.	.	MAF_INRAE=9.494;MAF_USDA=12.353
NC_035078.1	83206708	.	G	A	.	.	MAF_USDA=2.353
NC_035078.1	83206717	.	C	A	.	.	MAF_INRAE=25.949;MAF_USDA=10.588
NC_035078.1	83206726	.	A	T	.	.	MAF_INRAE=6.962;MAF_USDA=7.059
NC_035078.1	83206727	.	A	T	.	.	MAF_INRAE=5.833;MAF_USDA=7.059
NC_035078.1	83206735	.	C	T	.	.	MAF_INRAE=7.595;MAF_USDA=7.059
NC_035078.1	83206741	.	T	C	.	.	MAF_USDA=6.25
NC_035078.1	83206762	.	A	G	.	.	MAF_INRAE=18.987;MAF_USDA=2.941
NC_035078.1	83206783	.	G	T	.	.	MAF_INRAE=6.962;MAF_USDA=8.235
NC_035078.1	83206832	.	C	A	.	.	MAF_INRAE=31.579;MAF_USDA=17.059
NC_035078.1	83206837	.	C	T	.	.	MAF_INRAE=49.367;MAF_USDA=20.0
NC_035078.1	83206891	.	G	A	.	.	MAF_INRAE=29.747;MAF_USDA=21.765
NC_035078.1	83206916	.	A	C	.	.	MAF_INRAE=6.329;MAF_USDA=7.059
NC_035078.1	83206926	.	A	T	.	.	MAF_USDA=14.706
NC_035078.1	83209067	.	G	T	.	.	MAF_USDA=2.083
NC_035078.1	83209101	.	A	G	.	.	MAF_USDA=41.765
NC_035078.1	83209107	.	G	A	.	.	MAF_USDA=4.706
NC_035078.1	83209156	.	T	C	.	.	MAF_USDA=5.738
NC_035078.1	83209159	.	T	A	.	.	MAF_USDA=1.765
NC_035078.1	83209163	.	G	T	.	.	MAF_USDA=6.25
NC_035078.1	83209194	.	A	C	.	.	MAF_USDA=50.0
NC_035078.1	83209273	.	C	T	.	.	MAF_INRAE=29.167;MAF_USDA=40.588
NC_035078.1	83209280	.	G	A	.	.	MAF_USDA=5.738
NC_035078.1	83209319	.	C	T	.	.	MAF_USDA=2.459
NC_035078.1	83209333	.	C	T	.	.	MAF_USDA=1.639
NC_035078.1	83209443	.	C	T	.	.	MAF_INRAE=25.316;MAF_USDA=25.294
NC_035078.1	83209450	.	C	A	.	.	MAF_INRAE=10.526;MAF_USDA=7.059
NC_035078.1	83209545	.	A	G	.	.	MAF_INRAE=47.368;MAF_USDA=41.071
NC_035078.1	83209562	.	C	T	.	.	MAF_USDA=2.5
NC_035078.1	83209585	.	A	T	.	.	MAF_USDA=3.571
NC_035078.1	83209736	.	T	A	.	.	MAF_USDA=4.918
NC_035078.1	83209747	.	A	C	.	.	MAF_USDA=32.143
NC_035078.1	83209833	.	T	G	.	.	MAF_INRAE=5.263
NC_035078.1	83209878	.	C	A	.	.	MAF_USDA=6.25
NC_035078.1	83209882	.	C	A	.	.	MAF_INRAE=2.5;MAF_USDA=3.529
NC_035078.1	83209905	.	T	A	.	.	MAF_USDA=1.639
NC_035078.1	83209938	.	T	G	.	.	MAF_INRAE=49.367
NC_035078.1	83209964	.	T	C	.	.	MAF_INRAE=6.962;MAF_USDA=6.471
NC_035078.1	83209967	.	C	T	.	.	MAF_INRAE=5.833;MAF_USDA=7.059
NC_035078.1	83209976	.	C	T	.	.	MAF_USDA=10.588
NC_035078.1	83209984	.	C	T	.	.	MAF_USDA=11.176
NC_035078.1	83210017	.	C	T	.	.	MAF_INRAE=48.734;MAF_USDA=23.529
NC_035078.1	83210034	.	T	C	.	.	MAF_INRAE=48.101;MAF_USDA=23.529
NC_035078.1	83210059	.	G	T	.	.	MAF_USDA=12.941
NC_035078.1	83210126	.	G	A	.	.	MAF_INRAE=47.468;MAF_USDA=24.706
NC_035078.1	83210202	.	T	C	.	.	MAF_INRAE=6.962;MAF_USDA=6.471
NC_035078.1	83210225	.	G	T	.	.	MAF_INRAE=29.114;MAF_USDA=13.529
NC_035078.1	83210247	.	G	T	.	.	MAF_INRAE=6.962;MAF_USDA=12.353
NC_035078.1	83210345	.	A	T	.	.	MAF_INRAE=6.962;MAF_USDA=7.059
NC_035078.1	83210347	.	G	T	.	.	MAF_INRAE=5.833;MAF_USDA=17.059
NC_035078.1	83210355	.	G	A	.	.	MAF_USDA=12.295
NC_035078.1	83210370	.	C	A	.	.	MAF_INRAE=19.62;MAF_USDA=48.235
NC_035078.1	83210386	.	T	A	.	.	MAF_INRAE=25.316;MAF_USDA=35.294
NC_035078.1	83210431	.	T	A	.	.	MAF_USDA=1.639
NC_035078.1	83210467	.	G	C	.	.	MAF_USDA=1.639
NC_035078.1	83210497	.	C	A	.	.	MAF_INRAE=16.667
NC_035078.1	83210581	.	C	A	.	.	MAF_USDA=1.639
NC_035078.1	83210612	.	G	T	.	.	MAF_USDA=14.583
NC_035078.1	83210719	.	C	T	.	.	MAF_USDA=6.25
NC_035078.1	83210841	.	G	A	.	.	MAF_INRAE=5.263;MAF_USDA=8.333
NC_035078.1	83210933	.	T	C	.	.	MAF_INRAE=5.263;MAF_USDA=6.25
NC_035078.1	83210988	.	C	T	.	.	MAF_USDA=4.167
NC_035078.1	83211337	.	G	T	.	.	MAF_USDA=34.118
NC_035078.1	83211374	.	A	C	.	.	MAF_USDA=24.706
NC_035078.1	83211386	.	C	A	.	.	MAF_USDA=35.294
NC_035078.1	83211455	.	C	T	.	.	MAF_INRAE=25.949;MAF_USDA=35.882
NC_035078.1	83211509	.	G	T	.	.	MAF_INRAE=24.684;MAF_USDA=24.118
NC_035078.1	83211543	.	G	T	.	.	MAF_INRAE=45.57;MAF_USDA=13.529
NC_035078.1	83211547	.	G	T	.	.	MAF_INRAE=17.5;MAF_USDA=24.706
NC_035078.1	83211654	.	C	T	.	.	MAF_INRAE=22.152;MAF_USDA=28.824
NC_035078.1	83211663	.	G	C	.	.	MAF_INRAE=44.737;MAF_USDA=29.412
NC_035078.1	83211728	.	A	C	.	.	MAF_INRAE=12.5;MAF_USDA=29.167
NC_035078.1	83211748	.	T	A	.	.	MAF_INRAE=11.667;MAF_USDA=10.417
NC_035078.1	83211751	.	G	A	.	.	MAF_INRAE=11.667;MAF_USDA=10.417
NC_035078.1	83211823	.	C	A	.	.	MAF_USDA=12.295
NC_035078.1	83211834	.	C	A	.	.	MAF_USDA=1.639
NC_035078.1	83211976	.	G	A	.	.	MAF_INRAE=19.62;MAF_USDA=2.941
NC_035078.1	83212093	.	T	A	.	.	MAF_USDA=4.098
NC_035078.1	83212095	.	T	C	.	.	MAF_USDA=16.667
NC_035078.1	83212098	.	C	A	.	.	MAF_INRAE=6.962;MAF_USDA=7.647
NC_035078.1	83212118	.	T	C	.	.	MAF_USDA=13.529
NC_035078.1	83212269	.	T	A	.	.	MAF_USDA=15.882
NC_035078.1	83212281	.	C	A	.	.	MAF_USDA=31.765
NC_035078.1	83212297	.	G	A	.	.	MAF_USDA=33.529
NC_035078.1	83212313	.	C	T	.	.	MAF_USDA=4.098
NC_035078.1	83212346	.	T	C	.	.	MAF_USDA=32.353
NC_035078.1	83212355	.	T	A	.	.	MAF_USDA=15.294
NC_035078.1	83212357	.	T	C	.	.	MAF_USDA=31.765
NC_035078.1	83212375	.	G	A	.	.	MAF_USDA=2.459
NC_035078.1	83212399	.	C	T	.	.	MAF_INRAE=2.632
NC_035078.1	83212429	.	C	T	.	.	MAF_INRAE=28.333;MAF_USDA=31.25
NC_035078.1	83212467	.	C	T	.	.	MAF_INRAE=2.632
NC_035078.1	83212502	.	T	A	.	.	MAF_INRAE=15.833;MAF_USDA=6.25
NC_035078.1	83212510	.	A	T	.	.	MAF_INRAE=1.667
NC_035078.1	83212571	.	A	C	.	.	MAF_INRAE=15.789;MAF_USDA=14.118
NC_035078.1	83212607	.	G	A	.	.	MAF_INRAE=21.519;MAF_USDA=4.706
NC_035078.1	83212626	.	C	A	.	.	MAF_INRAE=15.789
NC_035078.1	83212627	.	A	C	.	.	MAF_INRAE=18.333;MAF_USDA=34.118
NC_035078.1	83212633	.	T	G	.	.	MAF_INRAE=15.789;MAF_USDA=17.213
NC_035078.1	83212646	.	G	A	.	.	MAF_INRAE=15.789;MAF_USDA=16.393
NC_035078.1	83212664	.	A	C	.	.	MAF_INRAE=5.833
NC_035078.1	83212671	.	G	T	.	.	MAF_USDA=1.639
NC_035078.1	83212787	.	G	A	.	.	MAF_USDA=7.647
NC_035078.1	83212816	.	T	C	.	.	MAF_USDA=22.941
NC_035078.1	83212842	.	A	T	.	.	MAF_USDA=14.583
NC_035078.1	83212847	.	G	T	.	.	MAF_USDA=1.639
NC_035078.1	83212879	.	G	A	.	.	MAF_INRAE=16.667
NC_035078.1	83212883	.	C	A	.	.	MAF_USDA=25.0
NC_035078.1	83212894	.	A	T	.	.	MAF_USDA=25.0
NC_035078.1	83212928	.	A	T	.	.	MAF_USDA=4.918
NC_035078.1	83212947	.	A	T	.	.	MAF_USDA=12.941
NC_035078.1	83212973	.	C	T	.	.	MAF_INRAE=1.667;MAF_USDA=2.941
NC_035078.1	83213070	.	T	C	.	.	MAF_USDA=4.167
NC_035078.1	83213084	.	T	C	.	.	MAF_USDA=39.583
NC_035078.1	83213116	.	G	T	.	.	MAF_USDA=33.333
NC_035078.1	83214065	.	A	G	.	.	MAF_USDA=30.435
NC_035078.1	83214117	.	C	T	.	.	MAF_USDA=28.261
NC_035078.1	83214415	.	A	C	.	.	MAF_USDA=2.459
NC_035078.1	83214433	.	G	T	.	.	MAF_USDA=1.639
NC_035078.1	83214463	.	A	C	.	.	MAF_USDA=36.471
NC_035078.1	83214475	.	G	T	.	.	MAF_USDA=18.75
NC_035078.1	83214481	.	T	C	.	.	MAF_USDA=35.882
NC_035078.1	83214830	.	A	C	.	.	MAF_USDA=36.471
NC_035078.1	83214844	.	T	G	.	.	MAF_USDA=38.824
NC_035078.1	83214846	.	G	A	.	.	MAF_USDA=33.529
NC_035078.1	83214850	.	C	T	.	.	MAF_USDA=34.706
NC_035078.1	83214856	.	A	G	.	.	MAF_USDA=35.294
NC_035078.1	83214871	.	A	C	.	.	MAF_USDA=4.918
NC_035078.1	83214900	.	A	C	.	.	MAF_USDA=18.235
NC_035078.1	83214942	.	C	T	.	.	MAF_INRAE=6.329;MAF_USDA=13.529
NC_035078.1	83214988	.	T	C	.	.	MAF_INRAE=19.62;MAF_USDA=2.941
NC_035078.1	83214997	.	G	A	.	.	MAF_INRAE=26.582;MAF_USDA=37.5
NC_035078.1	83215034	.	G	A	.	.	MAF_USDA=9.016
NC_035078.1	83215068	.	C	A	.	.	MAF_INRAE=27.215;MAF_USDA=11.765
NC_035078.1	83215074	.	G	A	.	.	MAF_INRAE=41.772;MAF_USDA=44.118
NC_035078.1	83215097	.	A	T	.	.	MAF_INRAE=49.367;MAF_USDA=48.824
NC_035078.1	83215105	.	A	G	.	.	MAF_INRAE=48.101;MAF_USDA=50.0
NC_035078.1	83215109	.	T	A	.	.	MAF_USDA=11.176
NC_035078.1	83215117	.	G	A	.	.	MAF_INRAE=48.101;MAF_USDA=48.235
NC_035078.1	83215158	.	T	G	.	.	MAF_INRAE=19.62;MAF_USDA=2.941
NC_035078.1	83215165	.	A	G	.	.	MAF_USDA=1.639
NC_035078.1	83215169	.	G	T	.	.	MAF_INRAE=28.481;MAF_USDA=48.235
NC_035078.1	83215204	.	A	G	.	.	MAF_INRAE=22.785;MAF_USDA=11.176
NC_035078.1	83215244	.	C	T	.	.	MAF_USDA=1.639
NC_035078.1	83215263	.	T	C	.	.	MAF_USDA=22.131
NC_035078.1	83215270	.	C	G	.	.	MAF_INRAE=2.5;MAF_USDA=8.235
NC_035078.1	83215301	.	T	C	.	.	MAF_USDA=45.882
NC_035078.1	83215315	.	A	C	.	.	MAF_USDA=30.588
NC_035078.1	83215320	.	T	C	.	.	MAF_INRAE=5.263;MAF_USDA=20.588
NC_035078.1	83215337	.	G	T	.	.	MAF_USDA=18.235
NC_035078.1	83215342	.	A	C	.	.	MAF_USDA=29.412
NC_035078.1	83215365	.	G	T	.	.	MAF_INRAE=27.215;MAF_USDA=10.0
NC_035078.1	83215369	.	A	T	.	.	MAF_USDA=43.529
NC_035078.1	83215371	.	A	G	.	.	MAF_USDA=4.118
NC_035078.1	83215377	.	C	A	.	.	MAF_USDA=31.176
NC_035078.1	83215382	.	T	C	.	.	MAF_USDA=11.765
NC_035078.1	83215590	.	A	C	.	.	MAF_USDA=33.333
NC_035078.1	83215619	.	G	A	.	.	MAF_USDA=20.588
NC_035078.1	83215625	.	C	A	.	.	MAF_USDA=41.667
NC_035078.1	83215627	.	G	A	.	.	MAF_USDA=1.639
NC_035078.1	83215630	.	C	T	.	.	MAF_USDA=41.667
NC_035078.1	83215636	.	A	C	.	.	MAF_USDA=47.647
NC_035078.1	83215647	.	C	G	.	.	MAF_USDA=29.167
NC_035078.1	83215660	.	T	A	.	.	MAF_USDA=20.238
NC_035078.1	83215670	.	T	A	.	.	MAF_USDA=48.824
NC_035078.1	83215673	.	A	T	.	.	MAF_USDA=1.639
NC_035078.1	83215675	.	G	T	.	.	MAF_INRAE=28.481;MAF_USDA=21.765
NC_035078.1	83215724	.	G	A	.	.	MAF_USDA=40.164
NC_035078.1	83215764	.	C	T	.	.	MAF_INRAE=30.38;MAF_USDA=23.529
NC_035078.1	83215776	.	G	A	.	.	MAF_INRAE=2.5;MAF_USDA=15.294
NC_035078.1	83215783	.	A	T	.	.	MAF_INRAE=48.101;MAF_USDA=43.529
NC_035078.1	83215796	.	T	G	.	.	MAF_INRAE=18.354;MAF_USDA=30.0
NC_035078.1	83215805	.	A	C	.	.	MAF_INRAE=19.62;MAF_USDA=1.639
NC_035078.1	83215817	.	C	T	.	.	MAF_INRAE=27.215;MAF_USDA=37.5
NC_035078.1	83215826	.	T	C	.	.	MAF_USDA=1.639
NC_035078.1	83215894	.	G	A	.	.	MAF_USDA=10.588
NC_035078.1	83215901	.	C	A	.	.	MAF_INRAE=32.5;MAF_USDA=10.417
NC_035078.1	83215918	.	T	A	.	.	MAF_INRAE=20.0;MAF_USDA=20.833
NC_035078.1	83215929	.	A	C	.	.	MAF_INRAE=8.228
NC_035078.1	83215947	.	T	G	.	.	MAF_INRAE=46.835;MAF_USDA=32.353
NC_035078.1	83216022	.	T	C	.	.	MAF_USDA=1.639
NC_035078.1	83216036	.	C	T	.	.	MAF_INRAE=30.38;MAF_USDA=22.353
NC_035078.1	83216037	.	C	A	.	.	MAF_USDA=14.706
NC_035078.1	83216040	.	C	T	.	.	MAF_USDA=5.294
NC_035078.1	83216045	.	A	C	.	.	MAF_INRAE=48.101;MAF_USDA=31.765
NC_035078.1	83216059	.	G	A	.	.	MAF_INRAE=48.101;MAF_USDA=16.667
NC_035078.1	83216061	.	G	A	.	.	MAF_USDA=1.639
NC_035078.1	83216064	.	T	C	.	.	MAF_INRAE=48.101;MAF_USDA=31.765
NC_035078.1	83216087	.	T	C	.	.	MAF_INRAE=31.646;MAF_USDA=30.0
NC_035078.1	83216099	.	C	T	.	.	MAF_INRAE=31.579;MAF_USDA=9.412
NC_035078.1	83216110	.	T	A	.	.	MAF_USDA=16.667
NC_035078.1	83216111	.	T	A	.	.	MAF_USDA=16.667
NC_035078.1	83216115	.	T	G	.	.	MAF_INRAE=49.167;MAF_USDA=16.667
NC_035078.1	83216117	.	T	G	.	.	MAF_INRAE=49.167;MAF_USDA=16.667
NC_035078.1	83216137	.	A	G	.	.	MAF_INRAE=20.253;MAF_USDA=1.639
NC_035078.1	83216149	.	A	C	.	.	MAF_USDA=1.639
NC_035078.1	83216158	.	A	T	.	.	MAF_INRAE=34.177;MAF_USDA=45.882
NC_035078.1	83216168	.	C	T	.	.	MAF_INRAE=42.105;MAF_USDA=48.235
NC_035078.1	83216205	.	G	A	.	.	MAF_USDA=6.25
NC_035078.1	83216238	.	C	T	.	.	MAF_USDA=1.639
NC_035078.1	83216332	.	G	C	.	.	MAF_INRAE=2.5
NC_035078.1	83216347	.	A	T	.	.	MAF_INRAE=31.013;MAF_USDA=21.765
NC_035078.1	83216348	.	A	T	.	.	MAF_INRAE=32.5;MAF_USDA=21.765
NC_035078.1	83216360	.	C	T	.	.	MAF_INRAE=49.367;MAF_USDA=24.118
NC_035078.1	83216404	.	C	T	.	.	MAF_INRAE=49.367;MAF_USDA=32.353
NC_035078.1	83216418	.	C	T	.	.	MAF_USDA=1.639
NC_035078.1	83216423	.	T	C	.	.	MAF_USDA=6.25
NC_035078.1	83216474	.	G	A	.	.	MAF_INRAE=19.62;MAF_USDA=2.941
NC_035078.1	83216479	.	A	G	.	.	MAF_INRAE=19.62;MAF_USDA=2.941
NC_035078.1	83216502	.	T	C	.	.	MAF_INRAE=16.456;MAF_USDA=21.765
NC_035078.1	83216512	.	T	A	.	.	MAF_INRAE=5.263;MAF_USDA=3.279
NC_035078.1	83216515	.	T	C	.	.	MAF_INRAE=20.886;MAF_USDA=21.765
NC_035078.1	83216524	.	A	G	.	.	MAF_INRAE=2.5;MAF_USDA=18.824
NC_035078.1	83216626	.	T	C	.	.	MAF_INRAE=48.101;MAF_USDA=43.529
NC_035078.1	83219542	.	T	C	.	.	MAF_USDA=45.833
NC_035078.1	83219563	.	CTG	CTC	.	.	MAF_USDA=33.333
NC_035078.1	83219605	.	T	G	.	.	MAF_USDA=8.333
NC_035078.1	83219645	.	G	T	.	.	MAF_USDA=1.667
NC_035078.1	83219672	.	A	G	.	.	MAF_USDA=50.0
NC_035078.1	83219673	.	A	G	.	.	MAF_USDA=50.0
NC_035078.1	83219679	.	C	T	.	.	MAF_USDA=38.824
NC_035078.1	83219682	.	C	A	.	.	MAF_USDA=45.833
NC_035078.1	83219683	.	A	G	.	.	MAF_USDA=47.917
NC_035078.1	83219684	.	C	T	.	.	MAF_USDA=37.059
NC_035078.1	83219696	.	A	C	.	.	MAF_USDA=45.882
NC_035078.1	83219710	.	G	T	.	.	MAF_USDA=16.667
NC_035078.1	83219724	.	T	C	.	.	MAF_USDA=24.706
NC_035078.1	83219745	.	A	G	.	.	MAF_USDA=4.918
NC_035078.1	83219748	.	G	T	.	.	MAF_USDA=4.918
NC_035078.1	83219749	.	A	G	.	.	MAF_USDA=43.529
NC_035078.1	83219766	.	T	G	.	.	MAF_INRAE=39.873;MAF_USDA=39.412
NC_035078.1	83219773	.	T	A	.	.	MAF_INRAE=32.5;MAF_USDA=47.059
NC_035078.1	83219800	.	T	G	.	.	MAF_INRAE=5.263;MAF_USDA=4.918
NC_035078.1	83219862	.	C	T	.	.	MAF_USDA=8.235
NC_035078.1	83219931	.	G	A	.	.	MAF_USDA=18.75
NC_035078.1	83219938	.	G	A	.	.	MAF_USDA=38.824
NC_035078.1	83219950	.	C	T	.	.	MAF_INRAE=44.937;MAF_USDA=45.833
NC_035078.1	83219951	.	C	A	.	.	MAF_INRAE=39.167;MAF_USDA=37.647
NC_035078.1	83219955	.	T	C	.	.	MAF_INRAE=39.167;MAF_USDA=37.647
NC_035078.1	83219963	.	A	C	.	.	MAF_USDA=6.25
NC_035078.1	83219976	.	C	G	.	.	MAF_USDA=8.333
NC_035078.1	83219980	.	T	A	.	.	MAF_INRAE=8.861;MAF_USDA=10.588
NC_035078.1	83219983	.	T	C	.	.	MAF_USDA=16.667
NC_035078.1	83220032	.	T	C	.	.	MAF_INRAE=41.139;MAF_USDA=47.917
NC_035078.1	83220035	.	G	A	.	.	MAF_INRAE=14.167;MAF_USDA=44.048
NC_035078.1	83220037	.	G	T	.	.	MAF_INRAE=27.5;MAF_USDA=8.333
NC_035078.1	83220045	.	G	A	.	.	MAF_USDA=7.738
NC_035078.1	83220046	.	C	A	.	.	MAF_USDA=7.143
NC_035078.1	83220056	.	G	A	.	.	MAF_INRAE=28.481;MAF_USDA=13.529
NC_035078.1	83220059	.	T	G	.	.	MAF_INRAE=8.333;MAF_USDA=12.353
NC_035078.1	83220065	.	A	T	.	.	MAF_INRAE=44.937;MAF_USDA=31.176
NC_035078.1	83220066	.	G	A	.	.	MAF_INRAE=39.167;MAF_USDA=31.176
NC_035078.1	83220115	.	G	T	.	.	MAF_INRAE=5.263;MAF_USDA=1.639
NC_035078.1	83220175	.	T	A	.	.	MAF_USDA=1.639
NC_035078.1	83220403	.	C	T	.	.	MAF_USDA=20.833
NC_035078.1	83222457	.	C	G	.	.	MAF_USDA=4.918
NC_035078.1	83222563	.	C	T	.	.	MAF_USDA=3.529
NC_035078.1	83222590	.	C	T	.	.	MAF_INRAE=11.392;MAF_USDA=28.824
NC_035078.1	83222619	.	A	G	.	.	MAF_INRAE=31.646;MAF_USDA=10.0
NC_035078.1	83222630	.	T	C	.	.	MAF_INRAE=8.228
NC_035078.1	83222671	.	T	C	.	.	MAF_USDA=2.353
NC_035078.1	83222749	.	C	T	.	.	MAF_USDA=4.918
NC_035078.1	83222806	.	C	T	.	.	MAF_USDA=4.706
NC_035078.1	83222854	.	G	A	.	.	MAF_USDA=2.459
NC_035078.1	83222862	.	T	G	.	.	MAF_USDA=1.639
NC_035078.1	83222878	.	T	A	.	.	MAF_INRAE=29.114;MAF_USDA=35.294
NC_035078.1	83222890	.	C	A	.	.	MAF_USDA=2.459
NC_035078.1	83223006	.	G	A	.	.	MAF_USDA=6.557
NC_035078.1	83223108	.	G	T	.	.	MAF_INRAE=10.526;MAF_USDA=4.706
NC_035078.1	83223130	.	G	A	.	.	MAF_INRAE=6.329;MAF_USDA=35.246
NC_035078.1	83223156	.	C	A	.	.	MAF_USDA=9.836
NC_035078.1	83223167	.	C	A	.	.	MAF_INRAE=10.526;MAF_USDA=12.353
NC_035078.1	83223177	.	A	C	.	.	MAF_INRAE=10.526;MAF_USDA=2.353
NC_035078.1	83223199	.	T	C	.	.	MAF_USDA=12.353
NC_035078.1	83223204	.	A	G	.	.	MAF_INRAE=8.228
NC_035078.1	83223265	.	T	G	.	.	MAF_USDA=22.917
NC_035078.1	83223266	.	G	T	.	.	MAF_USDA=16.667
NC_035078.1	83223297	.	C	A	.	.	MAF_USDA=12.941
NC_035078.1	83223308	.	A	T	.	.	MAF_INRAE=10.759;MAF_USDA=22.353
NC_035078.1	83223349	.	T	G	.	.	MAF_USDA=16.667
NC_035078.1	83223351	.	A	T	.	.	MAF_USDA=1.639
NC_035078.1	83223352	.	T	C	.	.	MAF_USDA=2.459
NC_035078.1	83223377	.	C	A	.	.	MAF_USDA=2.459
NC_035078.1	83223378	.	T	A	.	.	MAF_USDA=2.459
NC_035078.1	83223381	.	A	T	.	.	MAF_USDA=2.459
NC_035078.1	83223413	.	C	T	.	.	MAF_INRAE=10.526;MAF_USDA=10.0
NC_035078.1	83223427	.	A	G	.	.	MAF_USDA=4.118
NC_035078.1	83223475	.	G	T	.	.	MAF_USDA=12.353
NC_035078.1	83223479	.	G	A	.	.	MAF_USDA=12.353
NC_035078.1	83223484	.	T	C	.	.	MAF_USDA=12.353
NC_035078.1	83223487	.	A	G	.	.	MAF_INRAE=34.167;MAF_USDA=34.706
NC_035078.1	83223491	.	A	G	.	.	MAF_INRAE=34.167;MAF_USDA=45.294
NC_035078.1	83223503	.	T	A	.	.	MAF_USDA=1.639
NC_035078.1	83223518	.	A	C	.	.	MAF_USDA=1.639
NC_035078.1	83223520	.	A	T	.	.	MAF_INRAE=36.076;MAF_USDA=39.412
NC_035078.1	83223530	.	A	T	.	.	MAF_USDA=1.639
NC_035078.1	83223533	.	C	A	.	.	MAF_INRAE=10.526;MAF_USDA=11.176
NC_035078.1	83223587	.	C	T	.	.	MAF_USDA=14.706
NC_035078.1	83223641	.	C	A	.	.	MAF_USDA=7.059
NC_035078.1	83223707	.	T	C	.	.	MAF_USDA=1.639
NC_035078.1	83223719	.	G	A	.	.	MAF_USDA=1.639
NC_035078.1	83223739	.	G	T	.	.	MAF_USDA=6.25
NC_035078.1	83223820	.	T	G	.	.	MAF_USDA=4.098
NC_035078.1	83223840	.	C	T	.	.	MAF_INRAE=1.667;MAF_USDA=7.059
NC_035078.1	83223844	.	G	A	.	.	MAF_INRAE=2.5;MAF_USDA=8.235
NC_035078.1	83223878	.	G	T	.	.	MAF_INRAE=28.333;MAF_USDA=7.647
NC_035078.1	83223895	.	C	G	.	.	MAF_INRAE=6.962;MAF_USDA=6.471
NC_035078.1	83223914	.	G	T	.	.	MAF_USDA=16.667
NC_035078.1	83223946	.	C	T	.	.	MAF_USDA=2.083
NC_035078.1	83223947	.	G	A	.	.	MAF_USDA=5.294
NC_035078.1	83223958	.	C	T	.	.	MAF_USDA=3.529
NC_035078.1	83224009	.	T	A	.	.	MAF_USDA=1.639
NC_035078.1	83224010	.	A	G	.	.	MAF_INRAE=27.5;MAF_USDA=12.941
NC_035078.1	83224017	.	C	T	.	.	MAF_INRAE=22.152;MAF_USDA=8.333
NC_035078.1	83224064	.	A	G	.	.	MAF_INRAE=6.962;MAF_USDA=6.471
NC_035078.1	83224120	.	G	A	.	.	MAF_USDA=5.738
NC_035078.1	83224145	.	A	C	.	.	MAF_INRAE=22.785;MAF_USDA=10.0
NC_035078.1	83224157	.	G	T	.	.	MAF_INRAE=7.595
NC_035078.1	83224189	.	A	C	.	.	MAF_INRAE=34.177;MAF_USDA=34.118
NC_035078.1	83224237	.	G	A	.	.	MAF_USDA=4.118
NC_035078.1	83224277	.	C	T	.	.	MAF_INRAE=5.263;MAF_USDA=4.918
NC_035078.1	83224327	.	C	A	.	.	MAF_USDA=4.098
NC_035078.1	83224342	.	C	T	.	.	MAF_USDA=6.25
NC_035078.1	83224355	.	G	A	.	.	MAF_USDA=1.639
NC_035078.1	83224399	.	A	C	.	.	MAF_INRAE=8.228
NC_035078.1	83224430	.	G	T	.	.	MAF_USDA=4.098
NC_035078.1	83224435	.	A	G	.	.	MAF_USDA=5.738
NC_035078.1	83224449	.	C	T	.	.	MAF_INRAE=32.278;MAF_USDA=8.824
NC_035078.1	83224470	.	G	A	.	.	MAF_USDA=4.118
NC_035078.1	83224494	.	T	C	.	.	MAF_USDA=5.738
NC_035078.1	83224504	.	C	T	.	.	MAF_USDA=4.118
NC_035078.1	83224510	.	T	C	.	.	MAF_USDA=4.706
NC_035078.1	83224516	.	G	A	.	.	MAF_USDA=4.118
NC_035078.1	83224538	.	C	A	.	.	MAF_INRAE=10.526;MAF_USDA=10.417
NC_035078.1	83224557	.	C	T	.	.	MAF_INRAE=10.526
NC_035078.1	83224603	.	G	T	.	.	MAF_USDA=6.471
NC_035078.1	83224626	.	C	A	.	.	MAF_INRAE=38.608;MAF_USDA=36.471
NC_035078.1	83224632	.	T	C	.	.	MAF_USDA=1.639
NC_035078.1	83224660	.	C	T	.	.	MAF_USDA=1.639
NC_035078.1	83224674	.	C	T	.	.	MAF_INRAE=38.608;MAF_USDA=32.941
NC_035078.1	83224676	.	C	T	.	.	MAF_USDA=4.918
NC_035078.1	83224680	.	G	T	.	.	MAF_USDA=2.941
NC_035078.1	83224683	.	C	T	.	.	MAF_USDA=22.917
NC_035078.1	83224686	.	C	A	.	.	MAF_USDA=4.167
NC_035078.1	83224690	.	G	A	.	.	MAF_USDA=2.083
NC_035078.1	83224693	.	C	T	.	.	MAF_INRAE=39.241;MAF_USDA=45.882
NC_035078.1	83224705	.	G	A	.	.	MAF_INRAE=8.228
NC_035078.1	83224706	.	A	G	.	.	MAF_USDA=10.0
NC_035078.1	83224707	.	C	T	.	.	MAF_USDA=7.059
NC_035078.1	83224708	.	G	A	.	.	MAF_USDA=10.0
NC_035078.1	83224762	.	G	A	.	.	MAF_USDA=15.882
NC_035078.1	83224805	.	C	T	.	.	MAF_USDA=8.235
NC_035078.1	83224843	.	G	A	.	.	MAF_USDA=24.706
NC_035078.1	83224848	.	A	C	.	.	MAF_USDA=37.5
NC_035078.1	83224865	.	A	G	.	.	MAF_USDA=2.459
NC_035078.1	83224873	.	G	A	.	.	MAF_USDA=8.824
NC_035078.1	83226170	.	G	A	.	.	MAF_USDA=33.333
NC_035078.1	83226865	.	C	T	.	.	MAF_USDA=21.667
NC_035078.1	83226882	.	C	A	.	.	MAF_USDA=21.311
NC_035078.1	83226890	.	C	T	.	.	MAF_USDA=21.311
NC_035078.1	83226965	.	C	T	.	.	MAF_USDA=1.639
NC_035078.1	83226986	.	A	G	.	.	MAF_INRAE=29.114;MAF_USDA=14.706
NC_035078.1	83227009	.	C	T	.	.	MAF_INRAE=29.747;MAF_USDA=14.118
NC_035078.1	83227014	.	T	C	.	.	MAF_INRAE=29.747;MAF_USDA=2.083
NC_035078.1	83227102	.	G	T	.	.	MAF_USDA=16.667
NC_035078.1	83227105	.	C	T	.	.	MAF_INRAE=48.734;MAF_USDA=25.882
NC_035078.1	83227136	.	A	T	.	.	MAF_INRAE=28.481;MAF_USDA=4.918
NC_035078.1	83227148	.	G	T	.	.	MAF_INRAE=28.481;MAF_USDA=17.059
NC_035078.1	83227174	.	G	T	.	.	MAF_INRAE=29.114;MAF_USDA=17.647
NC_035078.1	83227199	.	G	A	.	.	MAF_USDA=10.588
NC_035078.1	83227231	.	A	G	.	.	MAF_INRAE=28.481;MAF_USDA=17.059
NC_035078.1	83227245	.	G	C	.	.	MAF_INRAE=8.228;MAF_USDA=3.279
NC_035078.1	83227270	.	G	A	.	.	MAF_INRAE=19.62
NC_035078.1	83227274	.	T	A	.	.	MAF_INRAE=17.5
NC_035078.1	83227276	.	C	G,T	.	.	MAF_INRAE=8.228;MAF_USDA=4.098
NC_035078.1	83227277	.	G	A	.	.	MAF_INRAE=28.481;MAF_USDA=17.059
NC_035078.1	83227281	.	T	C	.	.	MAF_INRAE=8.228
NC_035078.1	83227308	.	T	C	.	.	MAF_USDA=14.118
NC_035078.1	83227335	.	G	A	.	.	MAF_USDA=9.836
NC_035078.1	83227340	.	T	C	.	.	MAF_INRAE=38.608;MAF_USDA=32.353
NC_035078.1	83227355	.	T	C	.	.	MAF_INRAE=38.608;MAF_USDA=21.176
NC_035078.1	83227379	.	C	G	.	.	MAF_INRAE=10.759;MAF_USDA=19.412
NC_035078.1	83227426	.	G	T	.	.	MAF_INRAE=28.481;MAF_USDA=17.059
NC_035078.1	83227451	.	A	T	.	.	MAF_INRAE=28.481;MAF_USDA=17.059
NC_035078.1	83227454	.	C	T	.	.	MAF_USDA=14.706
NC_035078.1	83227509	.	G	A	.	.	MAF_USDA=13.529
NC_035078.1	83227550	.	C	T	.	.	MAF_INRAE=27.848;MAF_USDA=18.235
NC_035078.1	83227551	.	G	A	.	.	MAF_INRAE=27.848;MAF_USDA=3.279
NC_035078.1	83227565	.	G	A	.	.	MAF_INRAE=8.228;MAF_USDA=15.882
NC_035078.1	83227570	.	G	A	.	.	MAF_INRAE=8.228;MAF_USDA=15.882
NC_035078.1	83227572	.	G	A	.	.	MAF_INRAE=26.667;MAF_USDA=18.824
NC_035078.1	83227584	.	G	A	.	.	MAF_USDA=8.333
NC_035078.1	83227592	.	T	G	.	.	MAF_USDA=15.882
NC_035078.1	83227603	.	G	T	.	.	MAF_USDA=25.0
NC_035078.1	83227611	.	T	A	.	.	MAF_INRAE=27.848;MAF_USDA=3.279
NC_035078.1	83227613	.	C	T	.	.	MAF_INRAE=26.667;MAF_USDA=3.279
NC_035078.1	83227664	.	A	G	.	.	MAF_USDA=16.471
NC_035078.1	83227678	.	A	G	.	.	MAF_INRAE=6.962;MAF_USDA=22.941
NC_035078.1	83227681	.	T	C	.	.	MAF_INRAE=9.494;MAF_USDA=15.882
NC_035078.1	83227737	.	A	T	.	.	MAF_USDA=15.882
NC_035078.1	83227777	.	C	T	.	.	MAF_USDA=4.098
NC_035078.1	83227803	.	T	A	.	.	MAF_INRAE=5.263
NC_035078.1	83227823	.	G	A	.	.	MAF_INRAE=27.848
NC_035078.1	83227968	.	G	A	.	.	MAF_INRAE=5.263
NC_035078.1	83227973	.	G	A	.	.	MAF_USDA=17.059
NC_035078.1	83227988	.	C	A	.	.	MAF_USDA=15.882
NC_035078.1	83228016	.	G	A	.	.	MAF_USDA=16.471
NC_035078.1	83228031	.	A	G	.	.	MAF_USDA=16.471
NC_035078.1	83228033	.	T	A	.	.	MAF_USDA=15.882
NC_035078.1	83228041	.	A	C	.	.	MAF_USDA=2.459
NC_035078.1	83228061	.	C	A	.	.	MAF_USDA=15.882
NC_035078.1	83228111	.	C	A	.	.	MAF_USDA=7.059
NC_035078.1	83228118	.	G	A	.	.	MAF_USDA=16.471
NC_035078.1	83229473	.	T	C	.	.	MAF_USDA=22.917
NC_035078.1	83229518	.	G	T	.	.	MAF_USDA=34.118
NC_035078.1	83229593	.	T	C	.	.	MAF_USDA=1.639
NC_035078.1	83229614	.	G	T	.	.	MAF_USDA=42.941
NC_035078.1	83229655	.	C	A	.	.	MAF_USDA=1.639
NC_035078.1	83229667	.	G	A	.	.	MAF_USDA=7.059
NC_035078.1	83229778	.	A	C	.	.	MAF_USDA=3.279
NC_035078.1	83229782	.	G	T	.	.	MAF_USDA=30.0
NC_035078.1	83229860	.	C	A	.	.	MAF_USDA=16.667
NC_035078.1	83229861	.	A	G	.	.	MAF_USDA=16.667
NC_035078.1	83229887	.	T	A	.	.	MAF_USDA=5.833
NC_035078.1	83229943	.	C	T	.	.	MAF_USDA=4.118
NC_035078.1	83229957	.	A	C	.	.	MAF_USDA=47.917
NC_035078.1	83229959	.	T	G	.	.	MAF_USDA=13.529
NC_035078.1	83229981	.	A	T	.	.	MAF_USDA=14.118
NC_035078.1	83229988	.	T	C	.	.	MAF_USDA=1.639
NC_035078.1	83230018	.	A	T	.	.	MAF_USDA=2.459
NC_035078.1	83230038	.	C	A	.	.	MAF_USDA=16.667
NC_035078.1	83230039	.	A	T	.	.	MAF_USDA=2.459
NC_035078.1	83230042	.	G	A	.	.	MAF_USDA=2.459
NC_035078.1	83230046	.	C	T	.	.	MAF_USDA=16.667
NC_035078.1	83230049	.	T	C	.	.	MAF_USDA=2.459
NC_035078.1	83230053	.	A	G	.	.	MAF_USDA=16.667
NC_035078.1	83230059	.	G	A	.	.	MAF_USDA=2.459
NC_035078.1	83230103	.	C	T	.	.	MAF_INRAE=10.526
NC_035078.1	83230178	.	A	T	.	.	MAF_INRAE=22.785;MAF_USDA=12.941
NC_035078.1	83230312	.	C	A	.	.	MAF_INRAE=5.263;MAF_USDA=5.738
NC_035078.1	83230401	.	G	T	.	.	MAF_INRAE=10.526;MAF_USDA=3.529
NC_035078.1	83230500	.	T	C	.	.	MAF_USDA=2.174
NC_035078.1	83230540	.	C	T	.	.	MAF_USDA=8.333
NC_035078.1	83230578	.	C	T	.	.	MAF_INRAE=10.526;MAF_USDA=20.833
NC_035078.1	83230597	.	C	T	.	.	MAF_INRAE=5.263;MAF_USDA=8.333
NC_035078.1	83230641	.	T	C	.	.	MAF_INRAE=31.579;MAF_USDA=20.833
NC_035078.1	83230668	.	C	A	.	.	MAF_INRAE=10.526;MAF_USDA=14.583
NC_035078.1	83230670	.	C	G	.	.	MAF_USDA=2.083
NC_035078.1	83230692	.	C	T	.	.	MAF_USDA=16.667
NC_035078.1	83230761	.	T	G	.	.	MAF_USDA=4.706
NC_035078.1	83230805	.	TCTCTCTAACCTCTATCCAATC	TCTCTCTAACCTCTATCCAATT	.	.	MAF_USDA=14.583
NC_035078.1	83230826	.	C	T	.	.	MAF_USDA=4.918
NC_035078.1	83230921	.	C	T	.	.	MAF_USDA=7.059
NC_035078.1	83231048	.	A	T	.	.	MAF_USDA=29.167
NC_035078.1	83231100	.	A	C	.	.	MAF_USDA=6.25
NC_035078.1	83231197	.	C	T	.	.	MAF_USDA=6.25
NC_035078.1	83231345	.	C	A	.	.	MAF_USDA=3.333
NC_035078.1	83231362	.	A	T	.	.	MAF_USDA=5.0
NC_035078.1	83231378	.	T	A	.	.	MAF_USDA=21.739
NC_035078.1	83231380	.	G	T	.	.	MAF_USDA=26.087
NC_035078.1	83233563	.	G	A	.	.	MAF_USDA=4.098
NC_035078.1	83233594	.	G	A	.	.	MAF_USDA=4.098
NC_035078.1	83233614	.	C	A	.	.	MAF_USDA=9.836
NC_035078.1	83233661	.	C	A	.	.	MAF_INRAE=29.747;MAF_USDA=20.0
NC_035078.1	83233745	.	C	A	.	.	MAF_INRAE=42.105;MAF_USDA=46.471
NC_035078.1	83233758	.	C	A	.	.	MAF_USDA=3.279
NC_035078.1	83233789	.	T	C	.	.	MAF_INRAE=5.263
NC_035078.1	83233798	.	T	C	.	.	MAF_USDA=1.639
NC_035078.1	83233812	.	T	G	.	.	MAF_USDA=4.098
NC_035078.1	83234189	.	G	T	.	.	MAF_INRAE=36.842;MAF_USDA=31.765
NC_035078.1	83234203	.	C	T	.	.	MAF_INRAE=5.263
NC_035078.1	83234230	.	C	T	.	.	MAF_INRAE=10.526;MAF_USDA=31.176
NC_035078.1	83234258	.	C	A	.	.	MAF_INRAE=1.667;MAF_USDA=7.059
NC_035078.1	83234259	.	C	G	.	.	MAF_INRAE=47.368;MAF_USDA=47.917
NC_035078.1	83234307	.	C	T	.	.	MAF_USDA=8.434
NC_035078.1	83234727	.	T	G	.	.	MAF_USDA=41.667
NC_035078.1	83234730	.	G	T	.	.	MAF_USDA=3.333
NC_035078.1	83234769	.	G	A	.	.	MAF_USDA=3.279
NC_035078.1	83234784	.	C	A	.	.	MAF_USDA=9.412
NC_035078.1	83234807	.	T	C	.	.	MAF_USDA=2.083
NC_035078.1	83234812	.	A	C	.	.	MAF_USDA=6.471
NC_035078.1	83234838	.	C	A	.	.	MAF_USDA=14.583
NC_035078.1	83234851	.	A	T	.	.	MAF_USDA=3.279
NC_035078.1	83234862	.	G	A	.	.	MAF_USDA=3.279
NC_035078.1	83234926	.	G	T	.	.	MAF_INRAE=2.5;MAF_USDA=6.471
NC_035078.1	83234935	.	A	T	.	.	MAF_INRAE=19.62
NC_035078.1	83234937	.	G	A	.	.	MAF_USDA=1.639
NC_035078.1	83234941	.	C	G	.	.	MAF_INRAE=31.646;MAF_USDA=9.412
NC_035078.1	83235027	.	T	G	.	.	MAF_INRAE=1.667;MAF_USDA=18.824
NC_035078.1	83235029	.	A	G	.	.	MAF_USDA=7.059
NC_035078.1	83235060	.	G	A	.	.	MAF_INRAE=31.646;MAF_USDA=9.412
NC_035078.1	83235069	.	C	T	.	.	MAF_USDA=1.639
NC_035078.1	83235070	.	A	G	.	.	MAF_USDA=11.475
NC_035078.1	83235135	.	G	T	.	.	MAF_USDA=10.656
NC_035078.1	83235138	.	A	C	.	.	MAF_INRAE=19.62
NC_035078.1	83235168	.	A	T	.	.	MAF_INRAE=16.667
NC_035078.1	83235356	.	C	A	.	.	MAF_USDA=6.25
NC_035078.1	83235371	.	G	T	.	.	MAF_USDA=9.412
NC_035078.1	83235378	.	A	G	.	.	MAF_INRAE=19.62
NC_035078.1	83235383	.	G	A	.	.	MAF_USDA=6.25
NC_035078.1	83235419	.	C	T	.	.	MAF_INRAE=19.62
NC_035078.1	83235427	.	T	A	.	.	MAF_INRAE=10.759;MAF_USDA=4.706
NC_035078.1	83235428	.	C	T	.	.	MAF_INRAE=19.62
NC_035078.1	83235430	.	T	C	.	.	MAF_INRAE=17.5
NC_035078.1	83235442	.	C	G	.	.	MAF_USDA=1.639
NC_035078.1	83235454	.	A	C	.	.	MAF_INRAE=4.43;MAF_USDA=12.5
NC_035078.1	83235484	.	G	T	.	.	MAF_USDA=6.25
NC_035078.1	83235535	.	C	T	.	.	MAF_USDA=6.25
NC_035078.1	83235542	.	T	C	.	.	MAF_INRAE=19.62;MAF_USDA=12.295
NC_035078.1	83235570	.	C	G	.	.	MAF_USDA=2.459
NC_035078.1	83235575	.	A	G	.	.	MAF_USDA=4.098
NC_035078.1	83235592	.	G	A	.	.	MAF_USDA=16.667
NC_035078.1	83235598	.	A	T	.	.	MAF_INRAE=19.62;MAF_USDA=2.459
NC_035078.1	83235696	.	A	G	.	.	MAF_USDA=6.25
NC_035078.1	83235744	.	A	G	.	.	MAF_USDA=1.765
NC_035078.1	83235788	.	A	C	.	.	MAF_USDA=12.295
NC_035078.1	83235947	.	G	C	.	.	MAF_INRAE=42.405;MAF_USDA=11.765
NC_035078.1	83235948	.	C	T	.	.	MAF_USDA=1.639
NC_035078.1	83235991	.	C	T	.	.	MAF_INRAE=31.646;MAF_USDA=8.824
NC_035078.1	83236018	.	A	G	.	.	MAF_USDA=3.279
NC_035078.1	83236024	.	T	G	.	.	MAF_USDA=9.016
NC_035078.1	83236033	.	T	G	.	.	MAF_USDA=12.295
NC_035078.1	83236063	.	A	C	.	.	MAF_INRAE=18.987
NC_035078.1	83236083	.	A	C	.	.	MAF_INRAE=2.5;MAF_USDA=6.471
NC_035078.1	83236120	.	G	T	.	.	MAF_INRAE=42.405;MAF_USDA=11.176
NC_035078.1	83236155	.	T	G	.	.	MAF_USDA=1.639
NC_035078.1	83236169	.	A	C	.	.	MAF_INRAE=43.038;MAF_USDA=19.412
NC_035078.1	83236170	.	G	A	.	.	MAF_USDA=2.941
NC_035078.1	83236220	.	C	A	.	.	MAF_USDA=9.016
NC_035078.1	83236222	.	A	T	.	.	MAF_INRAE=45.833;MAF_USDA=18.824
NC_035078.1	83236223	.	G	A	.	.	MAF_INRAE=34.167;MAF_USDA=29.412
NC_035078.1	83236238	.	C	A	.	.	MAF_USDA=2.459
NC_035078.1	83236268	.	G	T	.	.	MAF_INRAE=30.833;MAF_USDA=25.882
NC_035078.1	83236278	.	T	C	.	.	MAF_INRAE=48.333;MAF_USDA=21.176
NC_035078.1	83236285	.	G	A	.	.	MAF_INRAE=48.333;MAF_USDA=23.529
NC_035078.1	83236365	.	A	T	.	.	MAF_INRAE=50.0;MAF_USDA=22.941
NC_035078.1	83236419	.	G	C	.	.	MAF_INRAE=49.167;MAF_USDA=23.214
NC_035078.1	83236421	.	A	T	.	.	MAF_INRAE=49.167;MAF_USDA=23.81
NC_035078.1	83236440	.	C	T	.	.	MAF_USDA=5.952
NC_035078.1	83236484	.	TA	TG	.	.	MAF_USDA=18.75
NC_035078.1	83236486	.	T	C	.	.	MAF_INRAE=50.0;MAF_USDA=14.583
NC_035078.1	83236540	.	T	G	.	.	MAF_USDA=9.016
NC_035078.1	83236558	.	G	T	.	.	MAF_INRAE=48.333;MAF_USDA=21.765
NC_035078.1	83236567	.	T	A	.	.	MAF_INRAE=49.167;MAF_USDA=23.529
NC_035078.1	83236576	.	C	A	.	.	MAF_USDA=1.639
NC_035078.1	83236608	.	A	C	.	.	MAF_INRAE=18.987
NC_035078.1	83236613	.	G	A	.	.	MAF_INRAE=32.278;MAF_USDA=10.588
NC_035078.1	83236729	.	T	G	.	.	MAF_INRAE=20.886;MAF_USDA=10.0
NC_035078.1	83236734	.	C	T	.	.	MAF_INRAE=8.228
NC_035078.1	83236749	.	A	G	.	.	MAF_INRAE=6.667;MAF_USDA=13.529
NC_035078.1	83236750	.	T	A	.	.	MAF_INRAE=8.333;MAF_USDA=22.353
NC_035078.1	83236763	.	T	C	.	.	MAF_INRAE=50.0;MAF_USDA=22.941
NC_035078.1	83236778	.	C	A	.	.	MAF_USDA=4.167
NC_035078.1	83236789	.	T	G	.	.	MAF_INRAE=41.139;MAF_USDA=10.714
NC_035078.1	83236826	.	G	A	.	.	MAF_INRAE=49.167;MAF_USDA=19.88
NC_035078.1	83236860	.	G	A	.	.	MAF_INRAE=49.167;MAF_USDA=18.75
NC_035078.1	83236862	.	T	A	.	.	MAF_INRAE=49.167;MAF_USDA=18.75
NC_035078.1	83236880	.	G	T	.	.	MAF_INRAE=2.5;MAF_USDA=3.279
NC_035078.1	83236881	.	T	C	.	.	MAF_INRAE=2.5;MAF_USDA=5.882
NC_035078.1	83236896	.	G	A	.	.	MAF_INRAE=41.772
NC_035078.1	83236906	.	A	T	.	.	MAF_INRAE=41.772
NC_035078.1	83236912	.	G	A	.	.	MAF_USDA=25.0
NC_035078.1	83236967	.	T	A	.	.	MAF_USDA=6.471
NC_035078.1	83236994	.	T	A	.	.	MAF_USDA=22.024
NC_035078.1	83237031	.	A	C	.	.	MAF_USDA=11.765
NC_035078.1	83237035	.	G	T	.	.	MAF_USDA=1.765
NC_035078.1	83237044	.	G	T	.	.	MAF_INRAE=47.5;MAF_USDA=25.294
NC_035078.1	83237109	.	G	T	.	.	MAF_USDA=2.083
NC_035078.1	83237111	.	G	T	.	.	MAF_INRAE=50.0;MAF_USDA=24.118
NC_035078.1	83237116	.	A	G	.	.	MAF_INRAE=50.0;MAF_USDA=24.706
NC_035078.1	83237119	.	T	G	.	.	MAF_USDA=16.667
NC_035078.1	83237159	.	T	C	.	.	MAF_INRAE=5.833;MAF_USDA=9.412
NC_035078.1	83237163	.	G	A	.	.	MAF_INRAE=2.632;MAF_USDA=7.059
NC_035078.1	83237171	.	T	A	.	.	MAF_USDA=4.918
NC_035078.1	83237186	.	A	T	.	.	MAF_USDA=2.083
NC_035078.1	83237194	.	C	T	.	.	MAF_INRAE=2.5
NC_035078.1	83237195	.	G	A	.	.	MAF_INRAE=47.5;MAF_USDA=8.333
NC_035078.1	83237200	.	C	T	.	.	MAF_INRAE=1.667
NC_035078.1	83237202	.	C	T	.	.	MAF_USDA=6.25
NC_035078.1	83237229	.	A	G	.	.	MAF_INRAE=3.333
NC_035078.1	83237236	.	C	T	.	.	MAF_INRAE=2.5
NC_035078.1	83237242	.	C	T	.	.	MAF_INRAE=2.5
NC_035078.1	83237245	.	G	C	.	.	MAF_USDA=1.639
NC_035078.1	83237260	.	C	A	.	.	MAF_INRAE=40.0;MAF_USDA=21.765
NC_035078.1	83237298	.	C	T	.	.	MAF_USDA=10.656
NC_035078.1	83237326	.	C	T	.	.	MAF_USDA=10.656
NC_035078.1	83237331	.	C	T	.	.	MAF_USDA=10.656
NC_035078.1	83237368	.	C	T	.	.	MAF_USDA=1.639
NC_035078.1	83237374	.	G	A	.	.	MAF_INRAE=5.263;MAF_USDA=9.412
NC_035078.1	83237378	.	C	A	.	.	MAF_USDA=11.475
NC_035078.1	83237389	.	C	G	.	.	MAF_INRAE=19.62;MAF_USDA=47.059
NC_035078.1	83237394	.	C	G	.	.	MAF_USDA=11.475
NC_035078.1	83237404	.	A	G	.	.	MAF_INRAE=11.392;MAF_USDA=47.059
NC_035078.1	83237446	.	T	A	.	.	MAF_USDA=1.695
NC_035078.1	83237448	.	C	A	.	.	MAF_USDA=2.41
NC_035078.1	83237467	.	A	C	.	.	MAF_USDA=7.5
NC_035078.1	83237476	.	T	G	.	.	MAF_INRAE=9.167;MAF_USDA=23.81
NC_035078.1	83237538	.	G	A	.	.	MAF_INRAE=2.5;MAF_USDA=4.098
NC_035078.1	83237548	.	G	C	.	.	MAF_USDA=3.279
NC_035078.1	83237554	.	A	G	.	.	MAF_USDA=1.639
NC_035078.1	83237614	.	T	A	.	.	MAF_USDA=1.639
NC_035078.1	83237615	.	A	C	.	.	MAF_INRAE=45.57;MAF_USDA=47.647
NC_035078.1	83237648	.	G	C	.	.	MAF_INRAE=8.861;MAF_USDA=5.738
NC_035078.1	83237671	.	A	T	.	.	MAF_INRAE=41.667;MAF_USDA=50.0
NC_035078.1	83237687	.	C	T	.	.	MAF_INRAE=3.165;MAF_USDA=8.824
NC_035078.1	83237705	.	T	G	.	.	MAF_INRAE=35.833;MAF_USDA=31.176
NC_035078.1	83237707	.	C	G	.	.	MAF_INRAE=19.62
NC_035078.1	83237746	.	C	T	.	.	MAF_USDA=1.639
NC_035078.1	83237768	.	G	A	.	.	MAF_INRAE=41.772;MAF_USDA=37.647
NC_035078.1	83237807	.	C	A	.	.	MAF_USDA=4.918
NC_035078.1	83237876	.	G	T	.	.	MAF_INRAE=20.253
NC_035078.1	83237894	.	T	C	.	.	MAF_INRAE=34.167;MAF_USDA=21.765
NC_035078.1	83237912	.	G	A	.	.	MAF_INRAE=40.506;MAF_USDA=41.667
NC_035078.1	83237941	.	T	C	.	.	MAF_INRAE=29.167;MAF_USDA=45.833
NC_035078.1	83237947	.	T	C	.	.	MAF_INRAE=29.167;MAF_USDA=49.39
NC_035078.1	83237953	.	T	A	.	.	MAF_INRAE=29.167;MAF_USDA=35.417
NC_035078.1	83238016	.	C	T	.	.	MAF_INRAE=39.241;MAF_USDA=45.882
NC_035078.1	83238058	.	T	C	.	.	MAF_INRAE=23.418;MAF_USDA=10.588
NC_035078.1	83238060	.	G	A	.	.	MAF_INRAE=20.253;MAF_USDA=1.639
NC_035078.1	83238068	.	A	T	.	.	MAF_USDA=5.738
NC_035078.1	83238078	.	T	A	.	.	MAF_USDA=6.548
NC_035078.1	83238102	.	C	T	.	.	MAF_USDA=10.0
NC_035078.1	83238114	.	G	A	.	.	MAF_INRAE=31.667;MAF_USDA=24.405
NC_035078.1	83238146	.	G	T	.	.	MAF_INRAE=24.167;MAF_USDA=24.118
NC_035078.1	83238476	.	T	C	.	.	MAF_USDA=15.217
NC_035078.1	83239356	.	A	G	.	.	MAF_USDA=17.391
NC_035078.1	83239446	.	T	C	.	.	MAF_INRAE=48.101;MAF_USDA=14.706
NC_035078.1	83239495	.	C	G	.	.	MAF_INRAE=5.263;MAF_USDA=5.833
NC_035078.1	83239511	.	G	A	.	.	MAF_USDA=5.0
NC_035078.1	83239519	.	T	A	.	.	MAF_INRAE=31.013;MAF_USDA=8.333
NC_035078.1	83239596	.	T	C	.	.	MAF_INRAE=15.789;MAF_USDA=41.765
NC_035078.1	83239598	.	T	A	.	.	MAF_INRAE=41.667;MAF_USDA=43.529
NC_035078.1	83239599	.	G	A	.	.	MAF_USDA=4.098
NC_035078.1	83239621	.	A	G	.	.	MAF_INRAE=2.5
NC_035078.1	83239635	.	C	T	.	.	MAF_INRAE=27.848;MAF_USDA=42.941
NC_035078.1	83239656	.	G	A	.	.	MAF_USDA=2.083
NC_035078.1	83239661	.	C	A	.	.	MAF_INRAE=36.709;MAF_USDA=48.235
NC_035078.1	83239673	.	C	A	.	.	MAF_INRAE=36.076;MAF_USDA=37.5
NC_035078.1	83239674	.	C	T	.	.	MAF_INRAE=22.785;MAF_USDA=8.333
NC_035078.1	83239748	.	C	T	.	.	MAF_USDA=10.656
NC_035078.1	83239822	.	C	T	.	.	MAF_USDA=1.639
NC_035078.1	83239841	.	A	C	.	.	MAF_INRAE=36.709;MAF_USDA=30.588
NC_035078.1	83239852	.	T	C	.	.	MAF_INRAE=44.937;MAF_USDA=30.0
NC_035078.1	83239883	.	C	A	.	.	MAF_INRAE=5.263;MAF_USDA=5.738
NC_035078.1	83239942	.	G	A	.	.	MAF_INRAE=9.494;MAF_USDA=28.235
NC_035078.1	83239950	.	C	T	.	.	MAF_INRAE=22.152;MAF_USDA=7.059
NC_035078.1	83239965	.	C	T	.	.	MAF_INRAE=6.329;MAF_USDA=3.279
NC_035078.1	83240012	.	C	T	.	.	MAF_USDA=6.557
NC_035078.1	83240040	.	C	T	.	.	MAF_USDA=24.118
NC_035078.1	83240064	.	C	T	.	.	MAF_USDA=4.167
NC_035078.1	83240066	.	A	T	.	.	MAF_USDA=7.377
NC_035078.1	83240068	.	G	T	.	.	MAF_USDA=5.738
NC_035078.1	83240080	.	T	C	.	.	MAF_USDA=4.918
NC_035078.1	83240102	.	C	T	.	.	MAF_USDA=30.0
NC_035078.1	83240105	.	G	A	.	.	MAF_USDA=2.459
NC_035078.1	83240134	.	G	A	.	.	MAF_USDA=29.167
NC_035078.1	83240777	.	T	C	.	.	MAF_USDA=39.583
NC_035078.1	83240830	.	C	T	.	.	MAF_USDA=17.647
NC_035078.1	83240833	.	T	C	.	.	MAF_USDA=17.647
NC_035078.1	83240842	.	G	C	.	.	MAF_USDA=18.235
NC_035078.1	83240848	.	G	T	.	.	MAF_INRAE=21.053;MAF_USDA=34.118
NC_035078.1	83240871	.	A	T	.	.	MAF_USDA=3.279
NC_035078.1	83240877	.	G	A	.	.	MAF_USDA=1.639
NC_035078.1	83240905	.	A	T	.	.	MAF_USDA=7.059
NC_035078.1	83240938	.	T	C	.	.	MAF_USDA=5.172
NC_035078.1	83240939	.	T	A	.	.	MAF_USDA=25.0
NC_035078.1	83240940	.	C	T	.	.	MAF_USDA=2.586
NC_035078.1	83240963	.	C	T	.	.	MAF_INRAE=5.263;MAF_USDA=14.118
NC_035078.1	83240973	.	T	A	.	.	MAF_USDA=18.824
NC_035078.1	83240982	.	G	A	.	.	MAF_USDA=3.333
NC_035078.1	83241013	.	G	A	.	.	MAF_USDA=10.417
NC_035078.1	83241040	.	T	C	.	.	MAF_USDA=10.656
NC_035078.1	83241043	.	A	C	.	.	MAF_USDA=9.836
NC_035078.1	83241046	.	T	C	.	.	MAF_USDA=10.656
NC_035078.1	83241067	.	A	T	.	.	MAF_USDA=8.197
NC_035078.1	83241096	.	C	T	.	.	MAF_USDA=10.366
NC_035078.1	83241127	.	G	C	.	.	MAF_USDA=9.639
NC_035078.1	83241133	.	A	C	.	.	MAF_USDA=8.333
NC_035078.1	83241144	.	G	A	.	.	MAF_USDA=12.651
NC_035078.1	83241191	.	G	T	.	.	MAF_USDA=3.012
NC_035078.1	83241211	.	A	T	.	.	MAF_USDA=28.261
NC_035078.1	83241221	.	C	T	.	.	MAF_USDA=10.87
NC_035078.1	83241231	.	T	G	.	.	MAF_INRAE=5.833;MAF_USDA=15.882
NC_035078.1	83241241	.	A	G	.	.	MAF_USDA=4.918
NC_035078.1	83241266	.	T	C	.	.	MAF_INRAE=36.709;MAF_USDA=22.941
NC_035078.1	83241285	.	G	A	.	.	MAF_INRAE=22.152;MAF_USDA=17.059
NC_035078.1	83241327	.	C	G	.	.	MAF_INRAE=23.418;MAF_USDA=21.765
NC_035078.1	83241353	.	G	T	.	.	MAF_INRAE=19.62;MAF_USDA=18.235
NC_035078.1	83241387	.	A	G	.	.	MAF_USDA=9.412
NC_035078.1	83241399	.	A	G	.	.	MAF_USDA=12.295
NC_035078.1	83241435	.	T	G	.	.	MAF_USDA=5.0
NC_035078.1	83241450	.	T	C	.	.	MAF_INRAE=20.886;MAF_USDA=21.765
NC_035078.1	83241487	.	G	A	.	.	MAF_INRAE=23.418;MAF_USDA=24.118
NC_035078.1	83241491	.	T	A	.	.	MAF_INRAE=21.667;MAF_USDA=28.824
NC_035078.1	83241503	.	G	T	.	.	MAF_USDA=2.459
NC_035078.1	83241506	.	T	A	.	.	MAF_INRAE=3.797;MAF_USDA=17.647
NC_035078.1	83241533	.	A	G	.	.	MAF_INRAE=23.418;MAF_USDA=25.294
NC_035078.1	83241537	.	G	A	.	.	MAF_INRAE=31.646;MAF_USDA=8.824
NC_035078.1	83241539	.	G	A	.	.	MAF_INRAE=22.152;MAF_USDA=8.235
NC_035078.1	83241544	.	A	G	.	.	MAF_INRAE=23.418;MAF_USDA=25.294
NC_035078.1	83241571	.	G	T	.	.	MAF_INRAE=21.519;MAF_USDA=27.083
NC_035078.1	83241582	.	A	G	.	.	MAF_INRAE=35.0;MAF_USDA=40.0
NC_035078.1	83241588	.	C	T	.	.	MAF_USDA=2.083
NC_035078.1	83241596	.	A	G	.	.	MAF_INRAE=24.051;MAF_USDA=24.405
NC_035078.1	83241614	.	T	A	.	.	MAF_USDA=8.197
NC_035078.1	83241618	.	C	A	.	.	MAF_INRAE=18.333;MAF_USDA=25.882
NC_035078.1	83241649	.	C	A	.	.	MAF_INRAE=22.152;MAF_USDA=25.294
NC_035078.1	83241659	.	T	C	.	.	MAF_INRAE=5.263
NC_035078.1	83241662	.	T	C	.	.	MAF_USDA=12.941
NC_035078.1	83241720	.	A	T	.	.	MAF_USDA=18.75
NC_035078.1	83241732	.	G	T	.	.	MAF_USDA=18.75
NC_035078.1	83241733	.	A	C	.	.	MAF_USDA=16.667
NC_035078.1	83241743	.	A	C	.	.	MAF_USDA=1.639
NC_035078.1	83241751	.	T	A	.	.	MAF_USDA=1.639
NC_035078.1	83241774	.	C	T	.	.	MAF_USDA=9.016
NC_035078.1	83241782	.	G	T	.	.	MAF_INRAE=3.333;MAF_USDA=2.083
NC_035078.1	83241808	.	A	T	.	.	MAF_USDA=3.279
NC_035078.1	83241812	.	C	A	.	.	MAF_USDA=3.279
NC_035078.1	83241829	.	G	A	.	.	MAF_INRAE=32.278;MAF_USDA=38.824
NC_035078.1	83241845	.	C	T	.	.	MAF_USDA=1.639
NC_035078.1	83241884	.	G	T	.	.	MAF_USDA=2.459
NC_035078.1	83241907	.	G	A	.	.	MAF_INRAE=3.165
NC_035078.1	83241914	.	T	C	.	.	MAF_INRAE=5.263
NC_035078.1	83241974	.	A	C	.	.	MAF_USDA=1.639
NC_035078.1	83241977	.	G	C	.	.	MAF_USDA=3.279
NC_035078.1	83241978	.	C	T	.	.	MAF_USDA=3.279
NC_035078.1	83241993	.	G	C	.	.	MAF_USDA=22.917
NC_035078.1	83242005	.	T	G	.	.	MAF_INRAE=3.797;MAF_USDA=12.941
NC_035078.1	83242014	.	T	C	.	.	MAF_USDA=4.098
NC_035078.1	83242015	.	T	C	.	.	MAF_USDA=4.098
NC_035078.1	83242019	.	C	T	.	.	MAF_USDA=1.639
NC_035078.1	83242021	.	T	C	.	.	MAF_USDA=5.738
NC_035078.1	83242056	.	C	T	.	.	MAF_INRAE=5.263;MAF_USDA=12.353
NC_035078.1	83242065	.	T	A	.	.	MAF_USDA=1.639
NC_035078.1	83242093	.	A	G	.	.	MAF_INRAE=36.076;MAF_USDA=38.235
NC_035078.1	83242112	.	T	G	.	.	MAF_USDA=12.353
NC_035078.1	83242120	.	G	A	.	.	MAF_USDA=1.639
NC_035078.1	83242124	.	C	T	.	.	MAF_USDA=1.639
NC_035078.1	83242128	.	A	G	.	.	MAF_USDA=1.639
NC_035078.1	83242131	.	T	C	.	.	MAF_USDA=11.176
NC_035078.1	83242210	.	A	T	.	.	MAF_INRAE=2.5;MAF_USDA=10.119
NC_035078.1	83242221	.	C	T	.	.	MAF_USDA=1.639
NC_035078.1	83242236	.	C	T	.	.	MAF_INRAE=19.62
NC_035078.1	83242265	.	A	C	.	.	MAF_INRAE=1.667
NC_035078.1	83242284	.	T	A	.	.	MAF_USDA=10.656
NC_035078.1	83242376	.	T	C	.	.	MAF_USDA=18.75
NC_035078.1	83242386	.	T	C	.	.	MAF_USDA=8.824
NC_035078.1	83242397	.	A	G	.	.	MAF_USDA=4.098
NC_035078.1	83242399	.	A	G	.	.	MAF_USDA=4.098
NC_035078.1	83242433	.	A	T	.	.	MAF_INRAE=2.5
NC_035078.1	83242434	.	C	T	.	.	MAF_INRAE=3.333
NC_035078.1	83242435	.	A	T	.	.	MAF_INRAE=3.333;MAF_USDA=9.412
NC_035078.1	83242441	.	T	G	.	.	MAF_INRAE=19.62
NC_035078.1	83242485	.	C	A	.	.	MAF_INRAE=42.105;MAF_USDA=45.294
NC_035078.1	83242500	.	A	G	.	.	MAF_INRAE=19.62;MAF_USDA=3.279
NC_035078.1	83242591	.	G	A	.	.	MAF_USDA=25.0
NC_035078.1	83242601	.	A	G	.	.	MAF_USDA=25.0
NC_035078.1	83242646	.	C	T	.	.	MAF_INRAE=2.5;MAF_USDA=4.118
NC_035078.1	83242647	.	G	A	.	.	MAF_USDA=25.0
NC_035078.1	83242734	.	A	C	.	.	MAF_INRAE=19.62;MAF_USDA=5.0
NC_035078.1	83242741	.	A	C	.	.	MAF_INRAE=3.333;MAF_USDA=19.643
NC_035078.1	83242751	.	G	A	.	.	MAF_INRAE=3.333
NC_035078.1	83242824	.	G	C	.	.	MAF_USDA=8.824
NC_035078.1	83242838	.	T	C	.	.	MAF_USDA=6.25
NC_035078.1	83242862	.	T	G	.	.	MAF_USDA=6.25
NC_035078.1	83242877	.	A	G	.	.	MAF_USDA=27.083
NC_035078.1	83242893	.	A	C	.	.	MAF_USDA=27.083
NC_035078.1	83242905	.	A	G	.	.	MAF_USDA=12.353
NC_035078.1	83242922	.	G	C	.	.	MAF_USDA=4.706
NC_035078.1	83242961	.	T	G	.	.	MAF_USDA=18.75
NC_035078.1	83242966	.	C	G	.	.	MAF_INRAE=11.392;MAF_USDA=20.0
NC_035078.1	83242967	.	A	C	.	.	MAF_INRAE=11.667;MAF_USDA=20.0
NC_035078.1	83243047	.	A	G	.	.	MAF_USDA=8.235
NC_035078.1	83243050	.	A	G	.	.	MAF_INRAE=29.114;MAF_USDA=40.588
NC_035078.1	83243120	.	A	G	.	.	MAF_INRAE=19.62;MAF_USDA=3.279
NC_035078.1	83243122	.	C	A	.	.	MAF_USDA=15.574
NC_035078.1	83243137	.	A	T	.	.	MAF_INRAE=8.861;MAF_USDA=43.529
NC_035078.1	83243144	.	G	A	.	.	MAF_INRAE=8.861;MAF_USDA=32.941
NC_035078.1	83243195	.	G	C	.	.	MAF_INRAE=21.519
NC_035078.1	83243196	.	C	A	.	.	MAF_INRAE=36.076;MAF_USDA=23.529
NC_035078.1	83243197	.	C	G	.	.	MAF_INRAE=32.5;MAF_USDA=23.529
NC_035078.1	83243228	.	A	G	.	.	MAF_INRAE=5.263;MAF_USDA=2.459
NC_035078.1	83243234	.	T	G	.	.	MAF_INRAE=20.253;MAF_USDA=3.279
NC_035078.1	83243268	.	T	G	.	.	MAF_INRAE=22.785;MAF_USDA=11.176
NC_035078.1	83243280	.	T	G	.	.	MAF_INRAE=22.152;MAF_USDA=5.738
NC_035078.1	83243303	.	T	C	.	.	MAF_INRAE=9.494;MAF_USDA=31.25
NC_035078.1	83243358	.	C	T	.	.	MAF_INRAE=5.263;MAF_USDA=2.459
NC_035078.1	83243399	.	G	A	.	.	MAF_USDA=2.459
NC_035078.1	83243468	.	T	A	.	.	MAF_USDA=4.918
NC_035078.1	83243470	.	A	T	.	.	MAF_USDA=1.639
NC_035078.1	83243471	.	A	T	.	.	MAF_INRAE=11.667;MAF_USDA=7.059
NC_035078.1	83243472	.	G	A	.	.	MAF_INRAE=11.667;MAF_USDA=8.333
NC_035078.1	83243473	.	T	C	.	.	MAF_USDA=1.639
NC_035078.1	83243474	.	C	T	.	.	MAF_USDA=1.639
NC_035078.1	83243475	.	C	A	.	.	MAF_USDA=1.639
NC_035078.1	83243485	.	G	T	.	.	MAF_INRAE=8.861;MAF_USDA=46.471
NC_035078.1	83243505	.	A	C	.	.	MAF_USDA=1.639
NC_035078.1	83243577	.	A	T	.	.	MAF_USDA=11.176
NC_035078.1	83243586	.	G	A	.	.	MAF_USDA=5.294
NC_035078.1	83243595	.	A	C	.	.	MAF_INRAE=26.667
NC_035078.1	83243618	.	T	C	.	.	MAF_USDA=10.656
NC_035078.1	83243655	.	T	G	.	.	MAF_USDA=47.059
NC_035078.1	83243656	.	T	C	.	.	MAF_USDA=47.059
NC_035078.1	83243663	.	T	G	.	.	MAF_USDA=47.059
NC_035078.1	83243670	.	C	A	.	.	MAF_USDA=3.529
NC_035078.1	83243680	.	A	C	.	.	MAF_USDA=5.738
NC_035078.1	83243797	.	C	T	.	.	MAF_INRAE=1.667
NC_035078.1	83243801	.	T	C	.	.	MAF_INRAE=5.833
NC_035078.1	83243805	.	T	C	.	.	MAF_INRAE=1.667
NC_035078.1	83244058	.	A	C	.	.	MAF_USDA=45.294
NC_035078.1	83244087	.	T	A	.	.	MAF_USDA=6.667
NC_035078.1	83244120	.	T	G	.	.	MAF_USDA=47.059
NC_035078.1	83244147	.	C	G	.	.	MAF_USDA=45.882
NC_035078.1	83244148	.	A	T	.	.	MAF_USDA=46.471
NC_035078.1	83244153	.	G	T	.	.	MAF_USDA=6.557
NC_035078.1	83244161	.	T	C	.	.	MAF_USDA=44.706
NC_035078.1	83244170	.	A	C	.	.	MAF_USDA=2.459
NC_035078.1	83244215	.	T	G	.	.	MAF_INRAE=3.165;MAF_USDA=10.0
NC_035078.1	83244222	.	T	A	.	.	MAF_USDA=41.667
NC_035078.1	83244226	.	C	T	.	.	MAF_INRAE=2.5;MAF_USDA=2.459
NC_035078.1	83244242	.	G	T	.	.	MAF_USDA=1.639
NC_035078.1	83244270	.	G	T	.	.	MAF_INRAE=34.81;MAF_USDA=13.529
NC_035078.1	83244281	.	A	G	.	.	MAF_USDA=42.941
NC_035078.1	83244287	.	G	A	.	.	MAF_USDA=8.824
NC_035078.1	83244300	.	T	A	.	.	MAF_INRAE=44.304;MAF_USDA=43.529
NC_035078.1	83244308	.	C	T	.	.	MAF_INRAE=44.304;MAF_USDA=44.118
NC_035078.1	83244370	.	T	C	.	.	MAF_INRAE=10.526;MAF_USDA=18.75
NC_035078.1	83244446	.	C	T	.	.	MAF_USDA=1.639
NC_035078.1	83244486	.	C	T	.	.	MAF_USDA=4.098
NC_035078.1	83244498	.	T	A	.	.	MAF_INRAE=19.62
NC_035078.1	83244589	.	C	T	.	.	MAF_USDA=2.083
NC_035078.1	83244609	.	T	C	.	.	MAF_INRAE=8.861;MAF_USDA=11.765
NC_035078.1	83244610	.	G	A	.	.	MAF_INRAE=6.667;MAF_USDA=11.765
NC_035078.1	83244638	.	C	T	.	.	MAF_INRAE=2.5;MAF_USDA=1.639
NC_035078.1	83244844	.	G	A	.	.	MAF_USDA=5.738
NC_035078.1	83244865	.	G	T	.	.	MAF_USDA=5.738
NC_035078.1	83244885	.	T	C	.	.	MAF_INRAE=6.962
NC_035078.1	83244907	.	T	G	.	.	MAF_INRAE=6.962
NC_035078.1	83244954	.	G	T	.	.	MAF_USDA=1.695
NC_035078.1	83244970	.	A	C	.	.	MAF_INRAE=47.368
NC_035078.1	83245019	.	T	G	.	.	MAF_USDA=45.652
NC_035078.1	83245041	.	C	A	.	.	MAF_USDA=21.739
NC_035078.1	83245055	.	A	C	.	.	MAF_USDA=34.756
NC_035078.1	83245116	.	T	G	.	.	MAF_USDA=1.667
NC_035078.1	83245241	.	A	T	.	.	MAF_USDA=8.333
NC_035078.1	83245314	.	A	G	.	.	MAF_INRAE=10.127;MAF_USDA=3.279
NC_035078.1	83245323	.	T	C	.	.	MAF_INRAE=18.987
NC_035078.1	83245346	.	T	C	.	.	MAF_INRAE=17.722;MAF_USDA=21.176
NC_035078.1	83245364	.	A	C	.	.	MAF_INRAE=21.519;MAF_USDA=7.647
NC_035078.1	83245365	.	A	C	.	.	MAF_INRAE=17.5
NC_035078.1	83245370	.	A	G	.	.	MAF_INRAE=19.62
NC_035078.1	83245411	.	C	T	.	.	MAF_USDA=2.941
NC_035078.1	83245415	.	G	A	.	.	MAF_USDA=6.25
NC_035078.1	83245433	.	G	C	.	.	MAF_INRAE=19.62
NC_035078.1	83245485	.	G	A	.	.	MAF_INRAE=42.405;MAF_USDA=42.941
NC_035078.1	83245518	.	G	A	.	.	MAF_INRAE=18.987;MAF_USDA=2.083
NC_035078.1	83245523	.	C	A	.	.	MAF_INRAE=10.526
NC_035078.1	83245566	.	G	A	.	.	MAF_INRAE=19.62
NC_035078.1	83245595	.	A	C	.	.	MAF_USDA=1.667
NC_035078.1	83245602	.	C	A	.	.	MAF_INRAE=18.987
NC_035078.1	83245615	.	A	T	.	.	MAF_INRAE=18.987
NC_035078.1	83245719	.	A	T	.	.	MAF_USDA=1.176
NC_035078.1	83245723	.	T	C	.	.	MAF_INRAE=17.5
NC_035078.1	83245740	.	A	C	.	.	MAF_INRAE=37.342;MAF_USDA=42.353
NC_035078.1	83245755	.	G	A	.	.	MAF_INRAE=37.342;MAF_USDA=42.941
NC_035078.1	83245800	.	T	G	.	.	MAF_INRAE=19.62
NC_035078.1	83245834	.	A	T	.	.	MAF_INRAE=19.62
NC_035078.1	83245860	.	T	G	.	.	MAF_USDA=35.417
NC_035078.1	83245902	.	G	A	.	.	MAF_INRAE=2.5
NC_035078.1	83246007	.	C	T	.	.	MAF_USDA=6.25
NC_035078.1	83246031	.	A	G	.	.	MAF_USDA=1.639
NC_035078.1	83246058	.	A	T	.	.	MAF_USDA=2.353
NC_035078.1	83246111	.	A	T	.	.	MAF_INRAE=18.987
NC_035078.1	83246126	.	A	C	.	.	MAF_USDA=1.639
NC_035078.1	83246173	.	T	C	.	.	MAF_INRAE=2.5
NC_035078.1	83246192	.	C	T	.	.	MAF_INRAE=19.62;MAF_USDA=2.941
NC_035078.1	83246254	.	G	A	.	.	MAF_USDA=1.639
NC_035078.1	83246433	.	G	A	.	.	MAF_USDA=7.059
NC_035078.1	83246482	.	G	A	.	.	MAF_INRAE=19.62
NC_035078.1	83246502	.	G	A	.	.	MAF_INRAE=10.759;MAF_USDA=27.647
NC_035078.1	83246504	.	C	A	.	.	MAF_INRAE=12.5;MAF_USDA=27.647
NC_035078.1	83246622	.	A	G	.	.	MAF_USDA=6.522
NC_035078.1	83246633	.	A	T	.	.	MAF_INRAE=33.544;MAF_USDA=37.705
NC_035078.1	83246640	.	T	G	.	.	MAF_USDA=6.25
NC_035078.1	83246654	.	G	T	.	.	MAF_USDA=5.294
NC_035078.1	83246663	.	A	C	.	.	MAF_INRAE=10.833
NC_035078.1	83246672	.	A	G	.	.	MAF_USDA=1.639
NC_035078.1	83246700	.	A	T	.	.	MAF_INRAE=31.646;MAF_USDA=4.918
NC_035078.1	83246732	.	G	A	.	.	MAF_INRAE=17.089;MAF_USDA=44.262
NC_035078.1	83246774	.	G	A	.	.	MAF_USDA=1.639
NC_035078.1	83246817	.	G	A	.	.	MAF_INRAE=18.987
NC_035078.1	83246965	.	A	G	.	.	MAF_INRAE=19.62;MAF_USDA=7.377
NC_035078.1	83246977	.	A	G	.	.	MAF_INRAE=19.62;MAF_USDA=11.475
NC_035078.1	83246989	.	C	T	.	.	MAF_INRAE=19.62
NC_035078.1	83247114	.	A	C	.	.	MAF_USDA=12.941
NC_035078.1	83247140	.	A	C	.	.	MAF_INRAE=28.333;MAF_USDA=32.941
NC_035078.1	83247158	.	G	T	.	.	MAF_INRAE=30.38;MAF_USDA=16.667
NC_035078.1	83247174	.	G	T	.	.	MAF_USDA=16.667
NC_035078.1	83247178	.	T	C	.	.	MAF_USDA=7.627
NC_035078.1	83247200	.	A	C	.	.	MAF_INRAE=28.333
NC_035078.1	83247206	.	A	T	.	.	MAF_INRAE=28.333;MAF_USDA=16.667
NC_035078.1	83247242	.	A	G	.	.	MAF_INRAE=31.013;MAF_USDA=36.471
NC_035078.1	83247275	.	G	A	.	.	MAF_USDA=1.639
NC_035078.1	83247368	.	A	G	.	.	MAF_INRAE=31.579;MAF_USDA=39.583
NC_035078.1	83247381	.	T	C	.	.	MAF_INRAE=31.579;MAF_USDA=46.471
NC_035078.1	83247461	.	C	G	.	.	MAF_INRAE=36.842
NC_035078.1	83247492	.	T	G	.	.	MAF_INRAE=36.842;MAF_USDA=8.333
NC_035078.1	83247496	.	A	G	.	.	MAF_USDA=8.333
NC_035078.1	83247506	.	G	C	.	.	MAF_INRAE=36.842;MAF_USDA=39.412
NC_035078.1	83247511	.	A	C	.	.	MAF_INRAE=36.842;MAF_USDA=39.881
NC_035078.1	83247521	.	C	A	.	.	MAF_USDA=1.639
NC_035078.1	83247528	.	A	T	.	.	MAF_USDA=1.639
NC_035078.1	83247532	.	C	A	.	.	MAF_USDA=37.647
NC_035078.1	83247551	.	A	C	.	.	MAF_INRAE=5.263;MAF_USDA=16.471
NC_035078.1	83247554	.	T	G	.	.	MAF_USDA=40.588
NC_035078.1	83247579	.	A	G	.	.	MAF_USDA=1.667
NC_035078.1	83247586	.	G	A	.	.	MAF_USDA=2.174
NC_035078.1	83247589	.	T	G	.	.	MAF_USDA=2.174
NC_035078.1	83247606	.	G	T	.	.	MAF_USDA=2.174
NC_035078.1	83247619	.	C	A	.	.	MAF_INRAE=31.579;MAF_USDA=4.348
NC_035078.1	83247630	.	C	T	.	.	MAF_INRAE=5.263;MAF_USDA=6.522
NC_035078.1	83247639	.	G	A	.	.	MAF_USDA=19.565
NC_035078.1	83247644	.	T	A	.	.	MAF_USDA=1.639
NC_035078.1	83247646	.	A	T	.	.	MAF_USDA=1.639
NC_035078.1	83247682	.	G	A	.	.	MAF_USDA=9.412
NC_035078.1	83247689	.	A	C	.	.	MAF_USDA=41.765
NC_035078.1	83247690	.	G	A	.	.	MAF_USDA=14.706
NC_035078.1	83247705	.	G	A	.	.	MAF_USDA=41.667
NC_035078.1	83247710	.	C	G	.	.	MAF_INRAE=31.579;MAF_USDA=6.25
NC_035078.1	83247715	.	C	T	.	.	MAF_INRAE=31.579;MAF_USDA=6.25
NC_035078.1	83247782	.	T	C	.	.	MAF_USDA=8.333
NC_035078.1	83247788	.	C	A	.	.	MAF_INRAE=5.263
NC_035078.1	83247872	.	A	G	.	.	MAF_USDA=3.39
NC_035078.1	83247877	.	C	T	.	.	MAF_INRAE=36.842
NC_035078.1	83247878	.	A	T	.	.	MAF_USDA=2.083
NC_035078.1	83247897	.	A	C	.	.	MAF_INRAE=5.263;MAF_USDA=16.867
NC_035078.1	83247907	.	A	C	.	.	MAF_USDA=6.25
NC_035078.1	83247929	.	T	C	.	.	MAF_USDA=1.667
NC_035078.1	83247948	.	A	G	.	.	MAF_USDA=9.524
NC_035078.1	83248032	.	G	T	.	.	MAF_INRAE=31.579;MAF_USDA=6.25
NC_035078.1	83248039	.	A	G	.	.	MAF_INRAE=18.987;MAF_USDA=6.25
NC_035078.1	83248065	.	A	G	.	.	MAF_INRAE=9.494;MAF_USDA=15.294
NC_035078.1	83248100	.	A	G	.	.	MAF_INRAE=8.228;MAF_USDA=1.639
NC_035078.1	83248123	.	G	A	.	.	MAF_INRAE=28.481;MAF_USDA=32.353
NC_035078.1	83248136	.	A	G	.	.	MAF_INRAE=31.579;MAF_USDA=6.25
NC_035078.1	83248153	.	T	A	.	.	MAF_USDA=39.583
NC_035078.1	83248184	.	T	A	.	.	MAF_USDA=2.083
NC_035078.1	83248231	.	C	G	.	.	MAF_INRAE=9.494;MAF_USDA=8.824
NC_035078.1	83248251	.	G	T	.	.	MAF_USDA=4.167
NC_035078.1	83248280	.	A	G	.	.	MAF_INRAE=31.579;MAF_USDA=41.667
NC_035078.1	83248348	.	T	C	.	.	MAF_USDA=2.083
NC_035078.1	83248496	.	G	T	.	.	MAF_USDA=2.083
NC_035078.1	83248559	.	G	C	.	.	MAF_USDA=45.833
NC_035078.1	83248632	.	A	C	.	.	MAF_USDA=14.583
NC_035078.1	83249017	.	A	C	.	.	MAF_INRAE=4.167
NC_035078.1	83249067	.	C	G	.	.	MAF_INRAE=18.354;MAF_USDA=20.0
NC_035078.1	83249079	.	T	G	.	.	MAF_INRAE=8.861;MAF_USDA=11.475
NC_035078.1	83249081	.	T	C	.	.	MAF_INRAE=25.0;MAF_USDA=27.059
NC_035078.1	83249082	.	T	C	.	.	MAF_INRAE=18.987;MAF_USDA=8.333
NC_035078.1	83249130	.	G	A	.	.	MAF_INRAE=19.62
NC_035078.1	83249131	.	C	T	.	.	MAF_USDA=20.0
NC_035078.1	83249143	.	T	G	.	.	MAF_INRAE=21.519;MAF_USDA=20.238
NC_035078.1	83249144	.	T	C	.	.	MAF_INRAE=17.5
NC_035078.1	83249218	.	A	T	.	.	MAF_INRAE=19.62
NC_035078.1	83249244	.	C	T	.	.	MAF_USDA=2.459
NC_035078.1	83249284	.	A	G	.	.	MAF_INRAE=30.38;MAF_USDA=12.5
NC_035078.1	83249297	.	T	A	.	.	MAF_INRAE=30.833
NC_035078.1	83249319	.	C	A	.	.	MAF_INRAE=30.38;MAF_USDA=29.412
NC_035078.1	83249323	.	T	C	.	.	MAF_INRAE=27.5;MAF_USDA=10.588
NC_035078.1	83249380	.	T	G	.	.	MAF_USDA=18.75
NC_035078.1	83249390	.	T	A	.	.	MAF_INRAE=21.519;MAF_USDA=18.824
NC_035078.1	83249391	.	C	A	.	.	MAF_INRAE=18.333;MAF_USDA=12.5
NC_035078.1	83249435	.	T	C	.	.	MAF_USDA=5.738
NC_035078.1	83249451	.	G	T	.	.	MAF_INRAE=5.263;MAF_USDA=6.25
NC_035078.1	83249475	.	C	A	.	.	MAF_INRAE=20.253;MAF_USDA=10.588
NC_035078.1	83249482	.	C	T	.	.	MAF_USDA=5.738
NC_035078.1	83249499	.	T	G	.	.	MAF_USDA=1.639
NC_035078.1	83249564	.	A	G	.	.	MAF_USDA=5.294
NC_035078.1	83249605	.	T	A	.	.	MAF_USDA=14.583
NC_035078.1	83249606	.	A	T	.	.	MAF_USDA=14.583
NC_035078.1	83249650	.	C	T	.	.	MAF_USDA=6.25
NC_035078.1	83249651	.	A	G	.	.	MAF_INRAE=39.241;MAF_USDA=43.529
NC_035078.1	83249690	.	A	T	.	.	MAF_USDA=14.583
NC_035078.1	83249691	.	C	A	.	.	MAF_USDA=14.583
NC_035078.1	83249783	.	T	G	.	.	MAF_INRAE=34.81;MAF_USDA=30.588
NC_035078.1	83249794	.	C	T	.	.	MAF_INRAE=46.203;MAF_USDA=30.588
NC_035078.1	83249795	.	G	A	.	.	MAF_INRAE=5.263;MAF_USDA=2.459
NC_035078.1	83249798	.	G	A	.	.	MAF_USDA=2.459
NC_035078.1	83249801	.	C	A	.	.	MAF_INRAE=19.62;MAF_USDA=6.25
NC_035078.1	83249838	.	G	C	.	.	MAF_INRAE=19.62;MAF_USDA=3.529
NC_035078.1	83249862	.	T	C	.	.	MAF_USDA=1.639
NC_035078.1	83249926	.	T	A	.	.	MAF_USDA=16.667
NC_035078.1	83249954	.	C	A	.	.	MAF_USDA=1.639
NC_035078.1	83249958	.	T	A	.	.	MAF_USDA=1.639
NC_035078.1	83249960	.	T	C	.	.	MAF_INRAE=19.62
NC_035078.1	83249973	.	C	A	.	.	MAF_USDA=2.083
NC_035078.1	83249978	.	C	T	.	.	MAF_INRAE=2.5;MAF_USDA=4.918
NC_035078.1	83249979	.	G	A	.	.	MAF_INRAE=10.526;MAF_USDA=5.882
NC_035078.1	83250008	.	T	A	.	.	MAF_INRAE=37.975;MAF_USDA=38.235
NC_035078.1	83250019	.	T	G	.	.	MAF_USDA=1.639
NC_035078.1	83250030	.	C	T	.	.	MAF_INRAE=38.608;MAF_USDA=38.824
NC_035078.1	83250106	.	A	C	.	.	MAF_USDA=38.824
NC_035078.1	83250115	.	A	T	.	.	MAF_USDA=1.639
NC_035078.1	83250117	.	C	T	.	.	MAF_USDA=22.941
NC_035078.1	83250128	.	G	T	.	.	MAF_USDA=2.083
NC_035078.1	83250142	.	A	G	.	.	MAF_USDA=39.583
NC_035078.1	83250194	.	C	G	.	.	MAF_USDA=12.941
NC_035078.1	83250245	.	A	T	.	.	MAF_USDA=5.085
NC_035078.1	83250295	.	C	T	.	.	MAF_USDA=36.31
NC_035078.1	83250321	.	A	G	.	.	MAF_USDA=22.917
NC_035078.1	83250337	.	T	G	.	.	MAF_USDA=1.639
NC_035078.1	83250369	.	G	T	.	.	MAF_USDA=17.647
NC_035078.1	83250376	.	G	A	.	.	MAF_USDA=17.647
NC_035078.1	83250430	.	C	G	.	.	MAF_USDA=6.557
NC_035078.1	83250457	.	C	T	.	.	MAF_USDA=2.459
NC_035078.1	83250472	.	C	T	.	.	MAF_USDA=11.176
NC_035078.1	83250490	.	A	G	.	.	MAF_INRAE=31.579;MAF_USDA=19.412
NC_035078.1	83250502	.	T	C	.	.	MAF_USDA=8.197
NC_035078.1	83250513	.	G	A	.	.	MAF_USDA=9.016
NC_035078.1	83250538	.	A	T	.	.	MAF_USDA=9.836
NC_035078.1	83250541	.	G	T	.	.	MAF_USDA=8.197
NC_035078.1	83250556	.	A	T	.	.	MAF_INRAE=40.0;MAF_USDA=42.941
NC_035078.1	83250566	.	G	A	.	.	MAF_USDA=2.459
NC_035078.1	83250574	.	A	T	.	.	MAF_USDA=1.639
NC_035078.1	83250617	.	C	T	.	.	MAF_INRAE=44.937;MAF_USDA=45.294
NC_035078.1	83250618	.	A	T	.	.	MAF_USDA=4.118
NC_035078.1	83250620	.	G	T	.	.	MAF_USDA=4.118
NC_035078.1	83250641	.	T	C	.	.	MAF_INRAE=32.278;MAF_USDA=10.0
NC_035078.1	83250650	.	C	T	.	.	MAF_INRAE=19.62;MAF_USDA=13.529
NC_035078.1	83250654	.	C	T	.	.	MAF_INRAE=17.5;MAF_USDA=20.0
NC_035078.1	83250661	.	T	G	.	.	MAF_INRAE=19.62;MAF_USDA=22.917
NC_035078.1	83250666	.	C	T	.	.	MAF_INRAE=32.278;MAF_USDA=9.412
NC_035078.1	83250671	.	C	T	.	.	MAF_INRAE=19.62;MAF_USDA=20.588
NC_035078.1	83250681	.	A	G	.	.	MAF_INRAE=19.62;MAF_USDA=14.118
NC_035078.1	83250685	.	A	G	.	.	MAF_USDA=5.738
NC_035078.1	83250716	.	T	C	.	.	MAF_INRAE=35.443;MAF_USDA=22.941
NC_035078.1	83250781	.	T	C	.	.	MAF_INRAE=19.62;MAF_USDA=6.25
NC_035078.1	83250814	.	A	T	.	.	MAF_INRAE=20.253;MAF_USDA=20.588
NC_035078.1	83250819	.	G	T	.	.	MAF_USDA=2.459
NC_035078.1	83250903	.	T	G	.	.	MAF_INRAE=44.937;MAF_USDA=25.882
NC_035078.1	83250997	.	T	C	.	.	MAF_INRAE=15.823
NC_035078.1	83251057	.	G	A	.	.	MAF_USDA=1.639
NC_035078.1	83251117	.	C	T	.	.	MAF_INRAE=26.316;MAF_USDA=47.059
NC_035078.1	83251143	.	T	C	.	.	MAF_INRAE=26.316;MAF_USDA=47.647
NC_035078.1	83251171	.	A	G	.	.	MAF_USDA=12.5
NC_035078.1	83251275	.	C	T	.	.	MAF_USDA=10.656
NC_035078.1	83251302	.	C	T	.	.	MAF_USDA=42.941
NC_035078.1	83251303	.	T	C	.	.	MAF_USDA=8.197
NC_035078.1	83251363	.	A	T	.	.	MAF_USDA=20.833
NC_035078.1	83251370	.	A	C	.	.	MAF_USDA=16.667
NC_035078.1	83251371	.	A	T	.	.	MAF_USDA=16.667
NC_035078.1	83251387	.	GT	GC	.	.	MAF_USDA=45.833
NC_035078.1	83251391	.	C	T	.	.	MAF_USDA=20.833
NC_035078.1	83251422	.	C	T	.	.	MAF_INRAE=5.263
NC_035078.1	83251473	.	T	C	.	.	MAF_USDA=20.833
NC_035078.1	83252235	.	C	A	.	.	MAF_USDA=8.333
NC_035078.1	83252282	.	C	T	.	.	MAF_USDA=10.417
NC_035078.1	83252313	.	G	C	.	.	MAF_USDA=4.098
NC_035078.1	83252348	.	G	A	.	.	MAF_USDA=1.639
NC_035078.1	83252352	.	C	A	.	.	MAF_USDA=18.75
NC_035078.1	83252358	.	C	T	.	.	MAF_USDA=4.706
NC_035078.1	83252390	.	G	A	.	.	MAF_USDA=6.25
NC_035078.1	83252400	.	C	T	.	.	MAF_USDA=6.557
NC_035078.1	83252405	.	G	A	.	.	MAF_USDA=20.833
NC_035078.1	83252439	.	G	A	.	.	MAF_USDA=6.557
NC_035078.1	83252458	.	G	A	.	.	MAF_USDA=4.118
NC_035078.1	83252463	.	T	C	.	.	MAF_USDA=3.279
NC_035078.1	83252469	.	C	A	.	.	MAF_USDA=1.639
NC_035078.1	83252470	.	A	T	.	.	MAF_USDA=1.639
NC_035078.1	83252505	.	C	T	.	.	MAF_INRAE=1.667
NC_035078.1	83252549	.	C	G	.	.	MAF_INRAE=19.62
NC_035078.1	83252594	.	T	C	.	.	MAF_INRAE=37.342;MAF_USDA=44.118
NC_035078.1	83252647	.	G	A	.	.	MAF_INRAE=10.759;MAF_USDA=4.918
NC_035078.1	83252688	.	T	A	.	.	MAF_INRAE=15.19;MAF_USDA=8.235
NC_035078.1	83252738	.	G	A	.	.	MAF_USDA=16.667
NC_035078.1	83252750	.	A	T	.	.	MAF_USDA=11.765
NC_035078.1	83252770	.	T	G	.	.	MAF_USDA=1.667
NC_035078.1	83252774	.	T	G	.	.	MAF_USDA=10.119
NC_035078.1	83252776	.	A	T	.	.	MAF_USDA=1.667
NC_035078.1	83252795	.	G	T	.	.	MAF_INRAE=48.101;MAF_USDA=29.518
NC_035078.1	83252813	.	A	T	.	.	MAF_USDA=10.119
NC_035078.1	83252846	.	G	T	.	.	MAF_USDA=14.583
NC_035078.1	83252855	.	G	T	.	.	MAF_INRAE=42.5;MAF_USDA=39.583
NC_035078.1	83252861	.	T	A	.	.	MAF_INRAE=30.0;MAF_USDA=8.475
NC_035078.1	83252865	.	C	T	.	.	MAF_INRAE=42.5;MAF_USDA=28.814
NC_035078.1	83252869	.	A	T	.	.	MAF_USDA=14.583
NC_035078.1	83252877	.	A	T	.	.	MAF_USDA=16.667
NC_035078.1	83252903	.	G	C	.	.	MAF_INRAE=10.833;MAF_USDA=2.459
NC_035078.1	83252921	.	T	G	.	.	MAF_USDA=1.639
NC_035078.1	83252938	.	G	C	.	.	MAF_USDA=10.588
NC_035078.1	83252956	.	T	C	.	.	MAF_INRAE=27.5;MAF_USDA=15.294
NC_035078.1	83252976	.	T	C	.	.	MAF_USDA=6.548
NC_035078.1	83252981	.	TTG	TTA	.	.	MAF_USDA=14.583
NC_035078.1	83252983	.	G	A	.	.	MAF_USDA=1.667
NC_035078.1	83252989	.	A	G	.	.	MAF_INRAE=28.333;MAF_USDA=6.471
NC_035078.1	83253049	.	T	C	.	.	MAF_INRAE=5.833;MAF_USDA=9.836
NC_035078.1	83253061	.	T	G	.	.	MAF_USDA=7.738
NC_035078.1	83253071	.	G	A	.	.	MAF_USDA=23.913
NC_035078.1	83253275	.	C	T	.	.	MAF_USDA=28.261
NC_035078.1	83253334	.	G	A	.	.	MAF_USDA=25.0
NC_035078.1	83253824	.	T	G	.	.	MAF_USDA=28.261
NC_035078.1	83253836	.	C	T	.	.	MAF_USDA=41.304
NC_035078.1	83253838	.	A	G	.	.	MAF_USDA=19.565
NC_035078.1	83253879	.	T	C	.	.	MAF_USDA=39.13
NC_035078.1	83253917	.	T	C	.	.	MAF_USDA=40.909
NC_035078.1	83254042	.	A	C	.	.	MAF_USDA=2.083
NC_035078.1	83254091	.	A	T	.	.	MAF_USDA=11.176
NC_035078.1	83254118	.	A	C	.	.	MAF_USDA=40.588
NC_035078.1	83254153	.	C	T	.	.	MAF_USDA=4.918
NC_035078.1	83254158	.	C	T	.	.	MAF_USDA=3.279
NC_035078.1	83254170	.	G	A	.	.	MAF_USDA=3.529
NC_035078.1	83254178	.	A	C	.	.	MAF_USDA=14.583
NC_035078.1	83254182	.	TA	TT	.	.	MAF_USDA=27.083
NC_035078.1	83254192	.	T	G	.	.	MAF_INRAE=21.667;MAF_USDA=11.176
NC_035078.1	83254197	.	A	C	.	.	MAF_INRAE=12.5;MAF_USDA=5.738
NC_035078.1	83254208	.	C	T	.	.	MAF_USDA=45.294
NC_035078.1	83254218	.	A	G	.	.	MAF_USDA=11.905
NC_035078.1	83254221	.	A	G	.	.	MAF_USDA=37.5
NC_035078.1	83254236	.	C	T	.	.	MAF_USDA=45.833
NC_035078.1	83254271	.	G	A	.	.	MAF_USDA=43.75
NC_035078.1	83254274	.	A	T	.	.	MAF_USDA=43.75
NC_035078.1	83254302	.	A	C	.	.	MAF_USDA=6.471
NC_035078.1	83254312	.	G	A	.	.	MAF_USDA=42.353
NC_035078.1	83254315	.	G	A	.	.	MAF_USDA=44.706
NC_035078.1	83254316	.	A	C	.	.	MAF_USDA=42.353
NC_035078.1	83254381	.	TTACGCTTAGA	TTACGCTTAGG	.	.	MAF_USDA=22.917
NC_035078.1	83254399	.	C	T	.	.	MAF_INRAE=5.833
NC_035078.1	83254481	.	G	A	.	.	MAF_INRAE=2.5
NC_035078.1	83254504	.	T	C	.	.	MAF_USDA=33.333
NC_035078.1	83254508	.	T	A	.	.	MAF_USDA=16.667
NC_035078.1	83254511	.	G	A	.	.	MAF_USDA=27.083
NC_035078.1	83254564	.	T	C	.	.	MAF_USDA=13.934
NC_035078.1	83254568	.	C	T	.	.	MAF_USDA=10.588
NC_035078.1	83254581	.	G	A	.	.	MAF_USDA=2.459
NC_035078.1	83254606	.	T	C	.	.	MAF_INRAE=17.5
NC_035078.1	83254631	.	G	C	.	.	MAF_USDA=1.639
NC_035078.1	83254638	.	A	G	.	.	MAF_INRAE=32.278;MAF_USDA=22.353
NC_035078.1	83254644	.	T	C	.	.	MAF_USDA=2.353
NC_035078.1	83254646	.	A	G	.	.	MAF_INRAE=10.127;MAF_USDA=15.882
NC_035078.1	83254649	.	C	G	.	.	MAF_INRAE=37.342
NC_035078.1	83254650	.	G	A	.	.	MAF_USDA=1.639
NC_035078.1	83254673	.	A	C	.	.	MAF_INRAE=32.278;MAF_USDA=22.353
NC_035078.1	83254679	.	T	C	.	.	MAF_USDA=2.353
NC_035078.1	83254681	.	C	T	.	.	MAF_USDA=4.167
NC_035078.1	83254684	.	T	C	.	.	MAF_USDA=2.353
NC_035078.1	83254685	.	C	G	.	.	MAF_INRAE=32.278;MAF_USDA=20.0
NC_035078.1	83254701	.	C	A	.	.	MAF_INRAE=10.127;MAF_USDA=21.765
NC_035078.1	83254711	.	T	G	.	.	MAF_USDA=2.353
NC_035078.1	83254745	.	C	A	.	.	MAF_INRAE=42.405;MAF_USDA=30.357
NC_035078.1	83254757	.	A	C	.	.	MAF_INRAE=3.333;MAF_USDA=6.548
NC_035078.1	83254779	.	T	A	.	.	MAF_USDA=19.412
NC_035078.1	83254781	.	G	A	.	.	MAF_USDA=2.083
NC_035078.1	83254785	.	T	G	.	.	MAF_USDA=2.083
NC_035078.1	83254789	.	G	A	.	.	MAF_USDA=2.353
NC_035078.1	83254790	.	G	T	.	.	MAF_USDA=2.353
NC_035078.1	83254794	.	A	G	.	.	MAF_INRAE=47.5;MAF_USDA=25.882
NC_035078.1	83254798	.	C	T	.	.	MAF_USDA=7.377
NC_035078.1	83254901	.	C	T	.	.	MAF_USDA=27.059
NC_035078.1	83254904	.	G	A	.	.	MAF_USDA=27.059
NC_035078.1	83254920	.	T	C	.	.	MAF_USDA=16.471
NC_035078.1	83254937	.	T	C	.	.	MAF_USDA=24.706
NC_035078.1	83254943	.	C	A	.	.	MAF_USDA=2.353
NC_035078.1	83255057	.	T	A	.	.	MAF_USDA=10.0
NC_035078.1	83255158	.	G	T	.	.	MAF_USDA=18.235
NC_035078.1	83255162	.	T	A	.	.	MAF_USDA=5.294
NC_035078.1	83255183	.	C	T	.	.	MAF_USDA=7.377
NC_035078.1	83255208	.	C	G	.	.	MAF_USDA=7.647
NC_035078.1	83255216	.	T	G	.	.	MAF_USDA=17.059
NC_035078.1	83255222	.	T	G	.	.	MAF_USDA=17.059
NC_035078.1	83255249	.	C	T	.	.	MAF_USDA=7.627
NC_035078.1	83255263	.	G	A	.	.	MAF_USDA=41.667
NC_035078.1	83255265	.	G	A	.	.	MAF_USDA=41.667
NC_035078.1	83255288	.	A	G	.	.	MAF_USDA=27.059
NC_035078.1	83255301	.	T	C	.	.	MAF_USDA=6.471
NC_035078.1	83255307	.	C	T	.	.	MAF_USDA=16.471
NC_035078.1	83255309	.	A	G	.	.	MAF_USDA=28.235
NC_035078.1	83255310	.	C	T	.	.	MAF_USDA=6.471
NC_035078.1	83255321	.	C	T	.	.	MAF_USDA=1.639
NC_035078.1	83255337	.	T	C	.	.	MAF_USDA=17.647
NC_035078.1	83255348	.	A	G	.	.	MAF_USDA=28.235
NC_035078.1	83255394	.	C	T	.	.	MAF_INRAE=15.789;MAF_USDA=5.738
NC_035078.1	83255408	.	G	A	.	.	MAF_USDA=28.824
NC_035078.1	83255416	.	C	T	.	.	MAF_INRAE=10.526;MAF_USDA=19.412
NC_035078.1	83255448	.	A	T	.	.	MAF_USDA=7.377
NC_035078.1	83257135	.	T	A	.	.	MAF_USDA=8.621
NC_035078.1	83257199	.	A	C	.	.	MAF_USDA=39.583
NC_035078.1	83257264	.	G	T	.	.	MAF_USDA=1.724
NC_035078.1	83257271	.	A	T	.	.	MAF_USDA=29.878
NC_035078.1	83257423	.	T	A	.	.	MAF_INRAE=8.228
NC_035078.1	83257458	.	C	T	.	.	MAF_INRAE=37.342;MAF_USDA=25.294
NC_035078.1	83257536	.	G	T	.	.	MAF_INRAE=10.526;MAF_USDA=1.639
NC_035078.1	83257545	.	G	A	.	.	MAF_INRAE=40.506;MAF_USDA=23.529
NC_035078.1	83257648	.	C	A	.	.	MAF_USDA=5.738
NC_035078.1	83257656	.	T	A	.	.	MAF_USDA=8.333
NC_035078.1	83257672	.	T	A	.	.	MAF_INRAE=15.823
NC_035078.1	83257674	.	T	G	.	.	MAF_INRAE=2.532;MAF_USDA=10.656
NC_035078.1	83257841	.	C	G	.	.	MAF_USDA=3.529
NC_035078.1	83257846	.	A	T	.	.	MAF_INRAE=44.304;MAF_USDA=23.529
NC_035078.1	83257886	.	A	G	.	.	MAF_INRAE=46.835;MAF_USDA=25.882
NC_035078.1	83258018	.	C	A	.	.	MAF_USDA=5.738
NC_035078.1	83258153	.	A	G	.	.	MAF_USDA=13.115
NC_035078.1	83258155	.	G	C	.	.	MAF_USDA=6.557
NC_035078.1	83258169	.	G	A	.	.	MAF_USDA=2.459
NC_035078.1	83258170	.	G	A	.	.	MAF_USDA=21.311
NC_035078.1	83258179	.	G	C	.	.	MAF_USDA=13.934
NC_035078.1	83258221	.	T	G	.	.	MAF_INRAE=2.632
NC_035078.1	83258291	.	C	G	.	.	MAF_INRAE=2.632
NC_035078.1	83261445	.	A	C	.	.	MAF_INRAE=12.658;MAF_USDA=38.525
NC_035078.1	83261459	.	G	A	.	.	MAF_INRAE=29.167
NC_035078.1	83261494	.	A	C	.	.	MAF_USDA=5.882
NC_035078.1	83261518	.	T	A	.	.	MAF_INRAE=8.861;MAF_USDA=35.294
NC_035078.1	83261561	.	T	A	.	.	MAF_INRAE=8.861;MAF_USDA=34.706
NC_035078.1	83261602	.	A	T	.	.	MAF_INRAE=8.861;MAF_USDA=34.706
NC_035078.1	83261607	.	A	T	.	.	MAF_INRAE=8.861;MAF_USDA=34.706
NC_035078.1	83261611	.	T	A	.	.	MAF_INRAE=40.0;MAF_USDA=35.882
NC_035078.1	83261628	.	C	T	.	.	MAF_USDA=2.941
NC_035078.1	83261750	.	G	T	.	.	MAF_INRAE=21.053;MAF_USDA=34.426
NC_035078.1	83261778	.	C	T	.	.	MAF_INRAE=6.667;MAF_USDA=37.5
NC_035078.1	83261780	.	C	T	.	.	MAF_INRAE=5.263;MAF_USDA=3.529
NC_035078.1	83261787	.	A	G	.	.	MAF_INRAE=8.861;MAF_USDA=34.706
NC_035078.1	83261896	.	G	C	.	.	MAF_INRAE=11.392;MAF_USDA=47.059
NC_035078.1	83261951	.	A	C	.	.	MAF_INRAE=5.263
NC_035078.1	83262150	.	C	T	.	.	MAF_USDA=4.098
NC_035078.1	83262179	.	C	T	.	.	MAF_INRAE=15.823;MAF_USDA=2.083
NC_035078.1	83262192	.	G	A	.	.	MAF_INRAE=6.962;MAF_USDA=6.25
NC_035078.1	83262196	.	G	T	.	.	MAF_USDA=14.118
NC_035078.1	83262214	.	T	A	.	.	MAF_USDA=6.25
NC_035078.1	83262240	.	T	A	.	.	MAF_INRAE=11.667
NC_035078.1	83262255	.	T	C	.	.	MAF_INRAE=7.595;MAF_USDA=44.118
NC_035078.1	83262321	.	A	G	.	.	MAF_INRAE=13.924;MAF_USDA=45.882
NC_035078.1	83262362	.	G	A	.	.	MAF_INRAE=3.797
NC_035078.1	83262452	.	A	G	.	.	MAF_USDA=43.75
NC_035078.1	83262538	.	C	T	.	.	MAF_INRAE=1.667
NC_035078.1	83262582	.	C	A	.	.	MAF_USDA=4.167
NC_035078.1	83262592	.	G	T	.	.	MAF_INRAE=21.519;MAF_USDA=48.235
NC_035078.1	83262663	.	T	C	.	.	MAF_USDA=2.459
NC_035078.1	83262676	.	T	G	.	.	MAF_INRAE=5.263;MAF_USDA=27.059
NC_035078.1	83262694	.	C	T	.	.	MAF_USDA=5.738
NC_035078.1	83262718	.	A	C	.	.	MAF_USDA=1.639
NC_035078.1	83262727	.	T	A	.	.	MAF_INRAE=1.667
NC_035078.1	83262731	.	A	G	.	.	MAF_INRAE=5.263;MAF_USDA=24.118
NC_035078.1	83262770	.	T	C	.	.	MAF_USDA=4.098
NC_035078.1	83262797	.	T	C	.	.	MAF_INRAE=5.263;MAF_USDA=3.529
NC_035078.1	83262902	.	A	C	.	.	MAF_INRAE=36.842;MAF_USDA=46.471
NC_035078.1	83262951	.	T	A	.	.	MAF_INRAE=10.526;MAF_USDA=6.471
NC_035078.1	83262958	.	C	T	.	.	MAF_INRAE=10.526;MAF_USDA=6.471
NC_035078.1	83263030	.	C	T	.	.	MAF_USDA=7.927
NC_035078.1	83263040	.	G	A	.	.	MAF_USDA=14.583
NC_035078.1	83265010	.	C	T	.	.	MAF_USDA=6.522
NC_035078.1	83265105	.	G	A	.	.	MAF_USDA=6.25
NC_035078.1	83265238	.	G	A	.	.	MAF_INRAE=5.263
NC_035078.1	83265338	.	A	T	.	.	MAF_USDA=1.639
NC_035078.1	83265349	.	G	A	.	.	MAF_INRAE=5.263
NC_035078.1	83265361	.	G	A	.	.	MAF_INRAE=10.127;MAF_USDA=33.529
NC_035078.1	83265362	.	T	C	.	.	MAF_INRAE=8.333;MAF_USDA=32.941
NC_035078.1	83265420	.	G	A	.	.	MAF_USDA=2.083
NC_035078.1	83265509	.	C	A	.	.	MAF_INRAE=19.62
NC_035078.1	83265518	.	T	A	.	.	MAF_USDA=2.083
NC_035078.1	83265639	.	T	A	.	.	MAF_USDA=2.083
NC_035078.1	83265648	.	A	G	.	.	MAF_USDA=6.557
NC_035078.1	83265670	.	C	A	.	.	MAF_INRAE=10.526;MAF_USDA=15.882
NC_035078.1	83265673	.	G	T	.	.	MAF_USDA=37.059
NC_035078.1	83265829	.	T	C	.	.	MAF_INRAE=16.456;MAF_USDA=49.412
NC_035078.1	83265844	.	C	A	.	.	MAF_USDA=2.083
NC_035078.1	83265853	.	A	G	.	.	MAF_USDA=2.083
NC_035078.1	83265878	.	C	T	.	.	MAF_USDA=14.118
NC_035078.1	83265881	.	C	T	.	.	MAF_INRAE=1.667;MAF_USDA=13.115
NC_035078.1	83265902	.	G	A	.	.	MAF_USDA=2.083
NC_035078.1	83265904	.	G	T	.	.	MAF_INRAE=48.734;MAF_USDA=32.353
NC_035078.1	83265930	.	T	A	.	.	MAF_INRAE=31.579;MAF_USDA=45.902
NC_035078.1	83265934	.	T	A	.	.	MAF_USDA=1.639
NC_035078.1	83265970	.	C	A	.	.	MAF_USDA=2.353
NC_035078.1	83266024	.	A	T	.	.	MAF_INRAE=20.253;MAF_USDA=4.706
NC_035078.1	83266047	.	G	A	.	.	MAF_USDA=1.667
NC_035078.1	83266054	.	T	G	.	.	MAF_USDA=6.25
NC_035078.1	83266070	.	C	T	.	.	MAF_INRAE=49.367;MAF_USDA=30.357
NC_035078.1	83266109	.	G	T	.	.	MAF_USDA=2.5
NC_035078.1	83266253	.	C	A	.	.	MAF_USDA=6.25
NC_035078.1	83266270	.	A	G	.	.	MAF_USDA=1.639
NC_035078.1	83266294	.	G	A	.	.	MAF_USDA=8.333
NC_035078.1	83266306	.	T	C	.	.	MAF_USDA=8.333
NC_035078.1	83266399	.	G	C	.	.	MAF_USDA=8.235
NC_035078.1	83266408	.	C	A	.	.	MAF_INRAE=20.253;MAF_USDA=1.639
NC_035078.1	83266438	.	C	T	.	.	MAF_INRAE=31.013;MAF_USDA=12.941
NC_035078.1	83266451	.	G	A	.	.	MAF_INRAE=5.263;MAF_USDA=10.0
NC_035078.1	83266459	.	C	G,T	.	.	MAF_INRAE=5.263;MAF_USDA=10.0
NC_035078.1	83266467	.	C	A	.	.	MAF_INRAE=16.456;MAF_USDA=31.25
NC_035078.1	83266482	.	A	G	.	.	MAF_USDA=10.0
NC_035078.1	83266677	.	A	G	.	.	MAF_USDA=9.836
NC_035078.1	83266695	.	G	A	.	.	MAF_INRAE=5.263;MAF_USDA=10.588
NC_035078.1	83266878	.	T	C	.	.	MAF_INRAE=21.053;MAF_USDA=19.412
NC_035078.1	83266880	.	G	A	.	.	MAF_USDA=12.941
NC_035078.1	83266905	.	A	T	.	.	MAF_USDA=10.0
NC_035078.1	83266949	.	A	C	.	.	MAF_USDA=35.417
NC_035078.1	83268554	.	G	A	.	.	MAF_USDA=6.25
NC_035078.1	83268603	.	G	A	.	.	MAF_USDA=6.25
NC_035078.1	83268666	.	T	C	.	.	MAF_INRAE=10.526
NC_035078.1	83268690	.	C	T	.	.	MAF_INRAE=31.579;MAF_USDA=35.882
NC_035078.1	83268698	.	T	C	.	.	MAF_INRAE=10.526
NC_035078.1	83268777	.	G	A	.	.	MAF_USDA=39.881
NC_035078.1	83268863	.	C	T	.	.	MAF_USDA=40.164
NC_035078.1	83268866	.	C	T	.	.	MAF_USDA=1.639
NC_035078.1	83268878	.	C	A	.	.	MAF_USDA=1.639
NC_035078.1	83268879	.	A	C	.	.	MAF_USDA=23.77
NC_035078.1	83269072	.	G	T	.	.	MAF_INRAE=2.632
NC_035078.1	83269108	.	G	A	.	.	MAF_USDA=7.5
NC_035078.1	83269158	.	G	A	.	.	MAF_INRAE=21.053;MAF_USDA=13.855
NC_035078.1	83269178	.	C	G	.	.	MAF_INRAE=26.316;MAF_USDA=25.0
NC_035078.1	83269266	.	C	A	.	.	MAF_INRAE=18.987
NC_035078.1	83269344	.	A	T	.	.	MAF_INRAE=19.62
NC_035078.1	83269696	.	A	T	.	.	MAF_USDA=21.739
NC_035078.1	83269707	.	T	C	.	.	MAF_USDA=10.87
NC_035078.1	83269711	.	A	T	.	.	MAF_USDA=13.043
NC_035078.1	83269820	.	G	A	.	.	MAF_USDA=4.098
NC_035078.1	83269961	.	C	A	.	.	MAF_USDA=1.639
NC_035078.1	83270120	.	C	A	.	.	MAF_INRAE=23.418;MAF_USDA=5.882
NC_035078.1	83270138	.	G	T	.	.	MAF_INRAE=12.5
NC_035078.1	83270149	.	A	T	.	.	MAF_INRAE=5.263;MAF_USDA=10.588
NC_035078.1	83270187	.	C	T	.	.	MAF_INRAE=13.291;MAF_USDA=46.721
NC_035078.1	83270200	.	G	A	.	.	MAF_INRAE=26.316;MAF_USDA=47.541
NC_035078.1	83270272	.	A	C	.	.	MAF_INRAE=12.5;MAF_USDA=40.0
NC_035078.1	83276320	.	A	T	.	.	MAF_USDA=41.667
NC_035078.1	83276321	.	G	A	.	.	MAF_USDA=50.0
NC_035078.1	83276421	.	C	A	.	.	MAF_USDA=2.083
NC_035078.1	83276467	.	C	A	.	.	MAF_USDA=6.25
NC_035078.1	83276849	.	T	A	.	.	MAF_USDA=10.417
NC_035078.1	83276866	.	A	C	.	.	MAF_USDA=9.016
NC_035078.1	83276895	.	T	A	.	.	MAF_USDA=8.197
NC_035078.1	83276896	.	G	C	.	.	MAF_USDA=1.639
NC_035078.1	83276903	.	T	A	.	.	MAF_USDA=31.25
NC_035078.1	83276904	.	C	A	.	.	MAF_USDA=1.639
NC_035078.1	83276907	.	T	C	.	.	MAF_USDA=10.656
NC_035078.1	83277028	.	G	C	.	.	MAF_USDA=4.098
NC_035078.1	83277044	.	T	G	.	.	MAF_USDA=6.557
NC_035078.1	83277059	.	A	G	.	.	MAF_USDA=10.0
NC_035078.1	83277078	.	C	A	.	.	MAF_INRAE=15.789;MAF_USDA=32.941
NC_035078.1	83277088	.	G	T	.	.	MAF_INRAE=5.263;MAF_USDA=22.131
NC_035078.1	83277092	.	G	A	.	.	MAF_USDA=22.131
NC_035078.1	83277093	.	T	G	.	.	MAF_USDA=22.131
NC_035078.1	83277110	.	T	G	.	.	MAF_USDA=10.588
NC_035078.1	83277136	.	T	C	.	.	MAF_USDA=11.765
NC_035078.1	83277217	.	G	T	.	.	MAF_INRAE=5.263;MAF_USDA=41.176
NC_035078.1	83277239	.	T	G	.	.	MAF_USDA=41.176
NC_035078.1	83277351	.	C	T	.	.	MAF_INRAE=10.526
NC_035078.1	83277361	.	G	A	.	.	MAF_USDA=2.459
NC_035078.1	83277364	.	G	T	.	.	MAF_USDA=23.77
NC_035078.1	83277385	.	C	T	.	.	MAF_USDA=22.353
NC_035078.1	83277417	.	G	A	.	.	MAF_INRAE=4.167
NC_035078.1	83277516	.	A	C	.	.	MAF_USDA=9.016
NC_035078.1	83277561	.	G	A	.	.	MAF_USDA=10.417
NC_035078.1	83277566	.	A	C	.	.	MAF_USDA=16.667
NC_035078.1	83277635	.	A	G	.	.	MAF_USDA=9.836
NC_035078.1	83277636	.	A	G	.	.	MAF_USDA=12.941
NC_035078.1	83277641	.	G	A	.	.	MAF_USDA=6.557
NC_035078.1	83277642	.	A	C	.	.	MAF_USDA=23.529
NC_035078.1	83277647	.	G	A	.	.	MAF_USDA=8.197
NC_035078.1	83277651	.	T	A	.	.	MAF_USDA=33.529
NC_035078.1	83277667	.	G	A	.	.	MAF_USDA=7.377
NC_035078.1	83277674	.	A	G	.	.	MAF_USDA=3.279
NC_035078.1	83277701	.	G	A	.	.	MAF_USDA=2.459
NC_035078.1	83277713	.	TGGGGGG	TGGGGGC	.	.	MAF_USDA=47.727
NC_035078.1	83277723	.	T	C	.	.	MAF_USDA=41.304
NC_035078.1	83277768	.	C	T	.	.	MAF_USDA=10.494
NC_035078.1	83277772	.	G	T	.	.	MAF_USDA=3.39
NC_035078.1	83277822	.	A	C	.	.	MAF_USDA=18.75
NC_035078.1	83277882	.	T	A	.	.	MAF_USDA=6.471
NC_035078.1	83277907	.	T	A	.	.	MAF_USDA=1.639
NC_035078.1	83277919	.	G	A	.	.	MAF_USDA=8.197
NC_035078.1	83277920	.	C	A	.	.	MAF_USDA=12.941
NC_035078.1	83277934	.	C	T	.	.	MAF_INRAE=10.526;MAF_USDA=5.882
NC_035078.1	83277971	.	A	G	.	.	MAF_USDA=16.471
NC_035078.1	83277986	.	C	G	.	.	MAF_USDA=12.295
NC_035078.1	83278205	.	A	T	.	.	MAF_USDA=35.417
NC_035078.1	83278233	.	A	C	.	.	MAF_USDA=2.459
NC_035078.1	83278241	.	G	C	.	.	MAF_USDA=22.353
NC_035078.1	83278267	.	G	A	.	.	MAF_USDA=48.235
NC_035078.1	83278281	.	C	T	.	.	MAF_INRAE=7.595;MAF_USDA=18.033
NC_035078.1	83278288	.	T	G	.	.	MAF_INRAE=1.667
NC_035078.1	83278303	.	G	T	.	.	MAF_INRAE=5.263;MAF_USDA=13.934
NC_035078.1	83278309	.	G	A	.	.	MAF_INRAE=10.526
NC_035078.1	83278323	.	G	C	.	.	MAF_USDA=2.083
NC_035078.1	83278394	.	A	G	.	.	MAF_USDA=3.333
NC_035078.1	83278396	.	A	G	.	.	MAF_USDA=4.167
NC_035078.1	83278411	.	C	T	.	.	MAF_USDA=4.167
NC_035078.1	83278429	.	T	A	.	.	MAF_USDA=21.429
NC_035078.1	83278434	.	C	T	.	.	MAF_USDA=20.833
NC_035078.1	83278474	.	G	A	.	.	MAF_USDA=29.167
NC_035078.1	83278549	.	G	A	.	.	MAF_INRAE=5.263;MAF_USDA=8.333
NC_035078.1	83279689	.	G	C	.	.	MAF_USDA=31.818
NC_035078.1	83279697	.	G	A	.	.	MAF_USDA=17.391
NC_035078.1	83279706	.	C	A	.	.	MAF_USDA=12.5
NC_035078.1	83279713	.	A	G	.	.	MAF_USDA=25.0
NC_035078.1	83279770	.	C	T	.	.	MAF_USDA=15.217
NC_035078.1	83279839	.	C	A	.	.	MAF_USDA=27.083
NC_035078.1	83279846	.	C	T	.	.	MAF_USDA=4.098
NC_035078.1	83279967	.	T	A	.	.	MAF_INRAE=43.038;MAF_USDA=35.294
NC_035078.1	83279971	.	A	C	.	.	MAF_INRAE=45.833;MAF_USDA=34.706
NC_035078.1	83279973	.	A	G	.	.	MAF_USDA=1.639
NC_035078.1	83279999	.	G	A	.	.	MAF_USDA=18.235
NC_035078.1	83280001	.	A	G	.	.	MAF_USDA=18.452
NC_035078.1	83280003	.	C	A	.	.	MAF_INRAE=35.0;MAF_USDA=45.238
NC_035078.1	83280022	.	A	C	.	.	MAF_INRAE=5.263;MAF_USDA=1.639
NC_035078.1	83280038	.	T	C	.	.	MAF_INRAE=16.456;MAF_USDA=14.286
NC_035078.1	83280123	.	G	A	.	.	MAF_USDA=4.098
NC_035078.1	83280261	.	T	C	.	.	MAF_INRAE=16.456;MAF_USDA=16.471
NC_035078.1	83280263	.	A	G	.	.	MAF_INRAE=38.333;MAF_USDA=43.529
NC_035078.1	83280291	.	T	G	.	.	MAF_INRAE=13.924;MAF_USDA=21.176
NC_035078.1	83280315	.	C	T	.	.	MAF_INRAE=24.051;MAF_USDA=14.118
NC_035078.1	83280346	.	T	C	.	.	MAF_USDA=1.639
NC_035078.1	83280362	.	A	G	.	.	MAF_USDA=10.0
NC_035078.1	83280395	.	G	A	.	.	MAF_INRAE=19.62;MAF_USDA=26.471
NC_035078.1	83280459	.	C	T	.	.	MAF_USDA=2.459
NC_035078.1	83280542	.	C	T	.	.	MAF_USDA=8.197
NC_035078.1	83280564	.	A	G	.	.	MAF_USDA=3.279
NC_035078.1	83280621	.	T	A	.	.	MAF_INRAE=31.013;MAF_USDA=20.833
NC_035078.1	83280622	.	C	A	.	.	MAF_USDA=6.25
NC_035078.1	83280644	.	C	A	.	.	MAF_INRAE=31.013;MAF_USDA=20.833
NC_035078.1	83280688	.	C	T	.	.	MAF_USDA=2.459
NC_035078.1	83280711	.	A	C	.	.	MAF_USDA=20.833
NC_035078.1	83280718	.	T	C	.	.	MAF_USDA=4.098
NC_035078.1	83280721	.	G	T	.	.	MAF_INRAE=31.646;MAF_USDA=37.059
NC_035078.1	83280781	.	C	T	.	.	MAF_INRAE=10.759;MAF_USDA=10.656
NC_035078.1	83280786	.	G	T	.	.	MAF_INRAE=29.114;MAF_USDA=23.529
NC_035078.1	83280822	.	G	A	.	.	MAF_INRAE=23.418;MAF_USDA=8.824
NC_035078.1	83280917	.	A	G	.	.	MAF_INRAE=29.114;MAF_USDA=28.235
NC_035078.1	83280982	.	T	A	.	.	MAF_INRAE=26.316;MAF_USDA=22.353
NC_035078.1	83280983	.	G	A	.	.	MAF_USDA=21.765
NC_035078.1	83281029	.	C	T	.	.	MAF_INRAE=26.316;MAF_USDA=11.475
NC_035078.1	83281033	.	C	G	.	.	MAF_USDA=3.279
NC_035078.1	83281044	.	G	T	.	.	MAF_USDA=2.459
NC_035078.1	83281048	.	T	C	.	.	MAF_INRAE=31.579;MAF_USDA=37.059
NC_035078.1	83281052	.	C	T	.	.	MAF_USDA=1.639
NC_035078.1	83281060	.	T	G	.	.	MAF_USDA=2.083
NC_035078.1	83281071	.	T	C	.	.	MAF_USDA=3.279
NC_035078.1	83281109	.	A	C	.	.	MAF_INRAE=26.316;MAF_USDA=19.412
NC_035078.1	83281163	.	T	G	.	.	MAF_USDA=3.279
NC_035078.1	83281202	.	A	G	.	.	MAF_USDA=32.941
NC_035078.1	83281207	.	C	G	.	.	MAF_USDA=5.882
NC_035078.1	83281649	.	T	A	.	.	MAF_INRAE=6.329;MAF_USDA=6.471
NC_035078.1	83281679	.	T	A	.	.	MAF_USDA=13.529
NC_035078.1	83281723	.	G	T	.	.	MAF_USDA=8.235
NC_035078.1	83281734	.	G	A	.	.	MAF_USDA=7.377
NC_035078.1	83281735	.	C	A	.	.	MAF_INRAE=30.0;MAF_USDA=18.824
NC_035078.1	83281763	.	T	G	.	.	MAF_USDA=14.118
NC_035078.1	83281795	.	C	T	.	.	MAF_USDA=2.941
NC_035078.1	83281821	.	A	G	.	.	MAF_USDA=7.377
NC_035078.1	83281858	.	G	A	.	.	MAF_USDA=7.377
NC_035078.1	83281866	.	C	T	.	.	MAF_INRAE=10.526;MAF_USDA=4.918
NC_035078.1	83281877	.	A	G	.	.	MAF_INRAE=28.481;MAF_USDA=38.235
NC_035078.1	83281896	.	T	C	.	.	MAF_USDA=1.639
NC_035078.1	83281967	.	G	T	.	.	MAF_INRAE=19.62
NC_035078.1	83282005	.	A	T	.	.	MAF_INRAE=2.5;MAF_USDA=8.333
NC_035078.1	83282045	.	G	T	.	.	MAF_INRAE=26.667;MAF_USDA=8.333
NC_035078.1	83282188	.	G	A	.	.	MAF_USDA=5.833
NC_035078.1	83282194	.	C	T	.	.	MAF_USDA=1.667
NC_035078.1	83282287	.	A	G	.	.	MAF_USDA=27.083
NC_035078.1	83284382	.	G	T	.	.	MAF_USDA=45.652
NC_035078.1	83284476	.	A	T	.	.	MAF_USDA=20.833
NC_035078.1	83284782	.	G	T	.	.	MAF_INRAE=30.38;MAF_USDA=18.75
NC_035078.1	83284875	.	G	A	.	.	MAF_USDA=14.583
NC_035078.1	83285029	.	G	T	.	.	MAF_USDA=17.391
NC_035078.1	83285851	.	T	C	.	.	MAF_USDA=45.833
NC_035078.1	83286055	.	A	C	.	.	MAF_INRAE=15.833
NC_035078.1	83286068	.	C	A	.	.	MAF_INRAE=15.0;MAF_USDA=6.25
NC_035078.1	83286081	.	C	T	.	.	MAF_INRAE=22.785
NC_035078.1	83286222	.	G	A	.	.	MAF_INRAE=40.506;MAF_USDA=31.25
NC_035078.1	83286336	.	T	C	.	.	MAF_USDA=10.417
NC_035078.1	83286437	.	T	C	.	.	MAF_USDA=2.542
NC_035078.1	83286499	.	C	T	.	.	MAF_INRAE=31.579;MAF_USDA=31.325
NC_035078.1	83286538	.	T	C	.	.	MAF_INRAE=23.418
NC_035078.1	83286579	.	C	T	.	.	MAF_INRAE=46.835
NC_035078.1	83286626	.	C	A	.	.	MAF_INRAE=18.987;MAF_USDA=35.417
NC_035078.1	83286647	.	C	A	.	.	MAF_INRAE=25.0;MAF_USDA=14.583
NC_035078.1	83286652	.	C	A	.	.	MAF_INRAE=25.0;MAF_USDA=14.583
NC_035078.1	83286726	.	G	A	.	.	MAF_USDA=2.083
NC_035078.1	83286780	.	A	T	.	.	MAF_INRAE=42.405
NC_035078.1	83286782	.	C	T	.	.	MAF_INRAE=29.167
NC_035078.1	83286789	.	A	T	.	.	MAF_INRAE=3.165;MAF_USDA=8.333
NC_035078.1	83286901	.	C	T	.	.	MAF_USDA=1.639
NC_035078.1	83286905	.	C	T	.	.	MAF_INRAE=5.263;MAF_USDA=3.279
NC_035078.1	83286907	.	C	T	.	.	MAF_USDA=1.639
NC_035078.1	83286983	.	C	A	.	.	MAF_INRAE=6.962
NC_035078.1	83287128	.	T	G	.	.	MAF_USDA=10.833
NC_035078.1	83287188	.	C	T	.	.	MAF_INRAE=20.253
NC_035078.1	83287194	.	C	T	.	.	MAF_USDA=3.39
NC_035078.1	83287209	.	T	C	.	.	MAF_USDA=12.5
NC_035078.1	83287255	.	G	A	.	.	MAF_INRAE=31.013;MAF_USDA=29.167
NC_035078.1	83287309	.	C	A	.	.	MAF_USDA=33.333
NC_035078.1	83287336	.	T	C	.	.	MAF_USDA=12.5
NC_035078.1	83287434	.	G	A	.	.	MAF_INRAE=32.278;MAF_USDA=18.75
NC_035078.1	83287437	.	G	A	.	.	MAF_USDA=8.333
NC_035078.1	83287469	.	C	A	.	.	MAF_USDA=8.333
NC_035078.1	83287478	.	A	C	.	.	MAF_INRAE=31.579;MAF_USDA=27.976
NC_035078.1	83287510	.	C	T	.	.	MAF_INRAE=32.278;MAF_USDA=18.75
NC_035078.1	83287566	.	T	C	.	.	MAF_INRAE=16.456
NC_035078.1	83287613	.	G	C	.	.	MAF_USDA=22.034
NC_035078.1	83287637	.	A	G	.	.	MAF_INRAE=32.278;MAF_USDA=45.783
NC_035078.1	83287658	.	T	G	.	.	MAF_INRAE=31.579;MAF_USDA=46.386
NC_035078.1	83287695	.	T	C	.	.	MAF_USDA=20.339
NC_035078.1	83287723	.	G	T	.	.	MAF_USDA=7.647
NC_035078.1	83287731	.	T	G	.	.	MAF_USDA=6.557
NC_035078.1	83287733	.	C	T	.	.	MAF_INRAE=10.526
NC_035078.1	83287751	.	G	A	.	.	MAF_USDA=8.197
NC_035078.1	83287754	.	G	A	.	.	MAF_USDA=2.083
NC_035078.1	83287775	.	T	A	.	.	MAF_USDA=8.235
NC_035078.1	83287785	.	C	T	.	.	MAF_USDA=4.918
NC_035078.1	83287826	.	C	G	.	.	MAF_USDA=12.353
NC_035078.1	83287837	.	T	A	.	.	MAF_USDA=13.529
NC_035078.1	83287929	.	T	C	.	.	MAF_USDA=8.824
NC_035078.1	83287933	.	G	A	.	.	MAF_USDA=2.459
NC_035078.1	83287946	.	G	T	.	.	MAF_USDA=18.033
NC_035078.1	83287947	.	G	T	.	.	MAF_USDA=18.033
NC_035078.1	83287963	.	T	C	.	.	MAF_USDA=8.235
NC_035078.1	83287990	.	G	A	.	.	MAF_USDA=8.235
NC_035078.1	83287995	.	A	C	.	.	MAF_USDA=20.0
NC_035078.1	83288004	.	C	A	.	.	MAF_INRAE=15.19;MAF_USDA=9.412
NC_035078.1	83288019	.	G	A	.	.	MAF_USDA=2.083
NC_035078.1	83288028	.	T	A	.	.	MAF_USDA=9.836
NC_035078.1	83288029	.	G	A	.	.	MAF_USDA=9.836
NC_035078.1	83288030	.	G	C	.	.	MAF_USDA=9.836
NC_035078.1	83288036	.	C	A	.	.	MAF_USDA=8.197
NC_035078.1	83288040	.	A	G	.	.	MAF_USDA=8.235
NC_035078.1	83288043	.	T	C	.	.	MAF_INRAE=32.278;MAF_USDA=25.882
NC_035078.1	83288044	.	T	C	.	.	MAF_USDA=8.235
NC_035078.1	83288055	.	A	T	.	.	MAF_USDA=8.235
NC_035078.1	83288077	.	A	G	.	.	MAF_INRAE=15.823;MAF_USDA=9.412
NC_035078.1	83288087	.	T	G	.	.	MAF_USDA=8.235
NC_035078.1	83288153	.	T	G	.	.	MAF_USDA=9.016
NC_035078.1	83288166	.	C	A	.	.	MAF_USDA=4.098
NC_035078.1	83288202	.	C	T	.	.	MAF_USDA=7.377
NC_035078.1	83288229	.	T	C	.	.	MAF_INRAE=10.526
NC_035078.1	83288239	.	T	A	.	.	MAF_USDA=19.412
NC_035078.1	83288299	.	C	T	.	.	MAF_INRAE=6.962;MAF_USDA=8.929
NC_035078.1	83288310	.	G	A	.	.	MAF_USDA=7.059
NC_035078.1	83288317	.	G	A	.	.	MAF_USDA=1.639
NC_035078.1	83288401	.	G	A	.	.	MAF_USDA=2.941
NC_035078.1	83290027	.	A	G	.	.	MAF_USDA=2.5
NC_035078.1	83290054	.	A	C	.	.	MAF_INRAE=17.722;MAF_USDA=22.024
NC_035078.1	83290072	.	G	A	.	.	MAF_INRAE=44.304;MAF_USDA=33.333
NC_035078.1	83290113	.	G	T	.	.	MAF_INRAE=17.089;MAF_USDA=22.289
NC_035078.1	83290132	.	C	A	.	.	MAF_USDA=6.25
NC_035078.1	83290136	.	A	G	.	.	MAF_INRAE=17.089
NC_035078.1	83290138	.	C	T	.	.	MAF_USDA=6.25
NC_035078.1	83290139	.	G	A	.	.	MAF_USDA=1.667
NC_035078.1	83290141	.	T	A	.	.	MAF_USDA=2.083
NC_035078.1	83290183	.	C	G	.	.	MAF_INRAE=7.595
NC_035078.1	83290226	.	C	T	.	.	MAF_INRAE=40.833;MAF_USDA=27.059
NC_035078.1	83290231	.	T	A	.	.	MAF_INRAE=17.722;MAF_USDA=20.833
NC_035078.1	83290238	.	G	A	.	.	MAF_USDA=8.235
NC_035078.1	83290350	.	T	A	.	.	MAF_USDA=3.448
NC_035078.1	83290351	.	A	C	.	.	MAF_INRAE=19.62;MAF_USDA=23.276
NC_035078.1	83290356	.	A	C	.	.	MAF_INRAE=19.62
NC_035078.1	83290359	.	G	T	.	.	MAF_INRAE=17.5
NC_035078.1	83290380	.	C	G	.	.	MAF_INRAE=21.519
NC_035078.1	83290411	.	A	C	.	.	MAF_INRAE=15.833
NC_035078.1	83290415	.	T	A	.	.	MAF_INRAE=19.62;MAF_USDA=11.31
NC_035078.1	83290474	.	G	T	.	.	MAF_INRAE=18.987;MAF_USDA=14.286
NC_035078.1	83290570	.	C	A	.	.	MAF_INRAE=44.937;MAF_USDA=48.214
NC_035078.1	83290608	.	G	A	.	.	MAF_INRAE=19.62
NC_035078.1	83290693	.	G	C	.	.	MAF_INRAE=19.62
NC_035078.1	83290768	.	C	T	.	.	MAF_INRAE=39.241;MAF_USDA=48.824
NC_035078.1	83290771	.	T	C	.	.	MAF_INRAE=15.833;MAF_USDA=41.176
NC_035078.1	83290797	.	A	G	.	.	MAF_INRAE=5.263
NC_035078.1	83290826	.	G	T	.	.	MAF_INRAE=39.241;MAF_USDA=47.059
NC_035078.1	83290875	.	G	A	.	.	MAF_USDA=8.197
NC_035078.1	83290877	.	A	G	.	.	MAF_USDA=3.279
NC_035078.1	83290960	.	A	T	.	.	MAF_USDA=15.574
NC_035078.1	83290968	.	A	G	.	.	MAF_INRAE=21.053;MAF_USDA=47.541
NC_035078.1	83291044	.	G	T	.	.	MAF_USDA=4.918
NC_035078.1	83291052	.	T	C	.	.	MAF_USDA=1.639
NC_035078.1	83291097	.	A	G	.	.	MAF_INRAE=48.734;MAF_USDA=39.412
NC_035078.1	83291138	.	C	T	.	.	MAF_INRAE=5.263;MAF_USDA=3.279
NC_035078.1	83291155	.	G	A	.	.	MAF_USDA=11.475
NC_035078.1	83291208	.	G	A	.	.	MAF_USDA=33.333
NC_035078.1	83291254	.	C	A	.	.	MAF_INRAE=17.722;MAF_USDA=22.941
NC_035078.1	83291256	.	C	A	.	.	MAF_INRAE=15.0;MAF_USDA=22.941
NC_035078.1	83291268	.	G	A	.	.	MAF_INRAE=29.747;MAF_USDA=42.941
NC_035078.1	83291337	.	T	A	.	.	MAF_INRAE=6.962;MAF_USDA=10.0
NC_035078.1	83291349	.	T	A	.	.	MAF_INRAE=37.975;MAF_USDA=31.176
NC_035078.1	83291372	.	G	A	.	.	MAF_USDA=2.459
NC_035078.1	83291455	.	G	T	.	.	MAF_USDA=6.25
NC_035078.1	83291509	.	A	C	.	.	MAF_USDA=4.098
NC_035078.1	83291510	.	C	T	.	.	MAF_USDA=4.098
NC_035078.1	83291513	.	C	A	.	.	MAF_USDA=31.25
NC_035078.1	83291514	.	G	A	.	.	MAF_INRAE=1.667;MAF_USDA=3.529
NC_035078.1	83291550	.	T	C	.	.	MAF_USDA=3.279
NC_035078.1	83291635	.	T	A	.	.	MAF_USDA=14.118
NC_035078.1	83291666	.	A	T	.	.	MAF_INRAE=10.526;MAF_USDA=8.235
NC_035078.1	83291691	.	C	A	.	.	MAF_INRAE=26.316;MAF_USDA=34.706
NC_035078.1	83291703	.	A	T	.	.	MAF_INRAE=25.833;MAF_USDA=31.25
NC_035078.1	83291715	.	G	A	.	.	MAF_INRAE=21.519;MAF_USDA=6.471
NC_035078.1	83291792	.	G	A	.	.	MAF_INRAE=26.316;MAF_USDA=15.882
NC_035078.1	83291812	.	C	T	.	.	MAF_INRAE=10.526;MAF_USDA=21.176
NC_035078.1	83291815	.	T	G	.	.	MAF_INRAE=2.5;MAF_USDA=4.706
NC_035078.1	83291835	.	G	A	.	.	MAF_INRAE=21.519;MAF_USDA=14.706
NC_035078.1	83291838	.	C	G	.	.	MAF_INRAE=30.38;MAF_USDA=30.0
NC_035078.1	83291844	.	T	A,C	.	.	MAF_INRAE=26.316
NC_035078.1	83291847	.	G	T	.	.	MAF_USDA=1.639
NC_035078.1	83291892	.	A	G	.	.	MAF_INRAE=46.835;MAF_USDA=46.471
NC_035078.1	83291949	.	C	T	.	.	MAF_INRAE=15.823;MAF_USDA=9.412
NC_035078.1	83291978	.	T	C	.	.	MAF_INRAE=17.722
NC_035078.1	83291984	.	G	A	.	.	MAF_USDA=7.377
NC_035078.1	83291985	.	C	A	.	.	MAF_USDA=7.377
NC_035078.1	83291986	.	C	T	.	.	MAF_INRAE=26.316;MAF_USDA=27.647
NC_035078.1	83291990	.	G	A	.	.	MAF_USDA=1.639
NC_035078.1	83291993	.	G	A	.	.	MAF_INRAE=26.316;MAF_USDA=28.235
NC_035078.1	83292007	.	T	C	.	.	MAF_INRAE=5.263;MAF_USDA=7.059
NC_035078.1	83292021	.	G	A	.	.	MAF_INRAE=42.105;MAF_USDA=22.353
NC_035078.1	83292091	.	G	A	.	.	MAF_INRAE=5.263
NC_035078.1	83292102	.	T	C	.	.	MAF_USDA=8.197
NC_035078.1	83292128	.	T	G	.	.	MAF_INRAE=5.263
NC_035078.1	83292129	.	G	A	.	.	MAF_USDA=44.118
NC_035078.1	83292132	.	T	C	.	.	MAF_USDA=20.833
NC_035078.1	83292139	.	T	A	.	.	MAF_USDA=16.071
NC_035078.1	83292164	.	C	T	.	.	MAF_USDA=20.833
NC_035078.1	83292175	.	C	T	.	.	MAF_USDA=7.738
NC_035078.1	83292180	.	T	A	.	.	MAF_USDA=29.167
NC_035078.1	83292196	.	C	T	.	.	MAF_USDA=8.333
NC_035078.1	83292590	.	T	G	.	.	MAF_USDA=33.333
NC_035078.1	83292599	.	C	G	.	.	MAF_USDA=8.197
NC_035078.1	83292602	.	A	T	.	.	MAF_USDA=9.836
NC_035078.1	83292638	.	G	C	.	.	MAF_USDA=11.765
NC_035078.1	83292806	.	C	A	.	.	MAF_USDA=1.765
NC_035078.1	83292825	.	C	T	.	.	MAF_USDA=1.639
NC_035078.1	83292868	.	C	T	.	.	MAF_INRAE=19.62
NC_035078.1	83292901	.	C	A	.	.	MAF_INRAE=9.494;MAF_USDA=34.94
NC_035078.1	83292924	.	C	T	.	.	MAF_USDA=2.083
NC_035078.1	83292925	.	A	T	.	.	MAF_INRAE=20.253
NC_035078.1	83292928	.	A	G	.	.	MAF_USDA=10.169
NC_035078.1	83292935	.	T	C	.	.	MAF_USDA=2.083
NC_035078.1	83292956	.	C	T	.	.	MAF_USDA=3.333
NC_035078.1	83292960	.	G	A	.	.	MAF_INRAE=29.114;MAF_USDA=39.881
NC_035078.1	83292981	.	A	G	.	.	MAF_USDA=12.941
NC_035078.1	83293003	.	A	T	.	.	MAF_INRAE=17.5
NC_035078.1	83293025	.	A	T	.	.	MAF_USDA=9.836
NC_035078.1	83293041	.	G	T	.	.	MAF_INRAE=9.494;MAF_USDA=39.412
NC_035078.1	83293064	.	G	A	.	.	MAF_INRAE=2.5;MAF_USDA=14.286
NC_035078.1	83293065	.	G	T	.	.	MAF_INRAE=10.526;MAF_USDA=34.524
NC_035078.1	83293073	.	C	A	.	.	MAF_USDA=2.5
NC_035078.1	83293123	.	G	A	.	.	MAF_USDA=11.765
NC_035078.1	83295242	.	T	C	.	.	MAF_USDA=1.695
NC_035078.1	83295252	.	C	G	.	.	MAF_USDA=9.322
NC_035078.1	83295262	.	C	A	.	.	MAF_USDA=43.75
NC_035078.1	83295265	.	T	C	.	.	MAF_USDA=41.667
NC_035078.1	83295266	.	T	A	.	.	MAF_USDA=41.667
NC_035078.1	83295320	.	C	T	.	.	MAF_INRAE=42.105;MAF_USDA=40.588
NC_035078.1	83295321	.	A	G	.	.	MAF_INRAE=2.5;MAF_USDA=4.118
NC_035078.1	83295332	.	C	A	.	.	MAF_INRAE=6.962;MAF_USDA=20.0
NC_035078.1	83295339	.	T	A	.	.	MAF_INRAE=6.962;MAF_USDA=8.824
NC_035078.1	83295340	.	A	G	.	.	MAF_INRAE=6.962;MAF_USDA=20.0
NC_035078.1	83295356	.	C	A	.	.	MAF_INRAE=6.962;MAF_USDA=12.941
NC_035078.1	83295368	.	A	G	.	.	MAF_INRAE=17.089;MAF_USDA=34.524
NC_035078.1	83295376	.	G	T	.	.	MAF_USDA=2.941
NC_035078.1	83295380	.	T	A	.	.	MAF_INRAE=8.228;MAF_USDA=13.934
NC_035078.1	83295451	.	C	T	.	.	MAF_USDA=9.836
NC_035078.1	83295488	.	G	T	.	.	MAF_USDA=4.167
NC_035078.1	83295489	.	G	C	.	.	MAF_USDA=4.167
NC_035078.1	83295507	.	A	G	.	.	MAF_USDA=2.083
NC_035078.1	83295514	.	C	G	.	.	MAF_INRAE=44.937;MAF_USDA=25.595
NC_035078.1	83295518	.	C	T	.	.	MAF_INRAE=7.595
NC_035078.1	83295645	.	A	G	.	.	MAF_INRAE=44.304;MAF_USDA=12.5
NC_035078.1	83295646	.	T	C	.	.	MAF_INRAE=32.5;MAF_USDA=22.917
NC_035078.1	83295648	.	T	C	.	.	MAF_INRAE=2.5;MAF_USDA=41.667
NC_035078.1	83295685	.	C	G	.	.	MAF_INRAE=20.886;MAF_USDA=37.647
NC_035078.1	83295728	.	T	G	.	.	MAF_INRAE=25.949;MAF_USDA=23.529
NC_035078.1	83295764	.	T	C	.	.	MAF_USDA=13.529
NC_035078.1	83295767	.	G	A	.	.	MAF_USDA=1.639
NC_035078.1	83295776	.	C	A	.	.	MAF_INRAE=8.861;MAF_USDA=26.19
NC_035078.1	83295793	.	C	A	.	.	MAF_INRAE=8.861;MAF_USDA=38.824
NC_035078.1	83295803	.	G	C	.	.	MAF_USDA=4.118
NC_035078.1	83295804	.	T	C	.	.	MAF_INRAE=26.316;MAF_USDA=44.118
NC_035078.1	83295807	.	G	A	.	.	MAF_USDA=42.353
NC_035078.1	83295825	.	C	A	.	.	MAF_USDA=17.059
NC_035078.1	83295877	.	A	G	.	.	MAF_USDA=9.412
NC_035078.1	83295886	.	T	C	.	.	MAF_USDA=21.176
NC_035078.1	83295908	.	G	T	.	.	MAF_USDA=43.75
NC_035078.1	83295963	.	T	G	.	.	MAF_USDA=12.295
NC_035078.1	83295966	.	C	T	.	.	MAF_USDA=9.412
NC_035078.1	83295969	.	T	C	.	.	MAF_USDA=49.412
NC_035078.1	83295970	.	G	A	.	.	MAF_USDA=11.765
NC_035078.1	83295983	.	A	C	.	.	MAF_USDA=14.583
NC_035078.1	83295988	.	T	C	.	.	MAF_USDA=12.295
NC_035078.1	83296005	.	C	G	.	.	MAF_USDA=12.353
NC_035078.1	83296017	.	T	C	.	.	MAF_USDA=14.118
NC_035078.1	83296029	.	G	T	.	.	MAF_USDA=10.588
NC_035078.1	83296035	.	C	G	.	.	MAF_USDA=14.286
NC_035078.1	83296068	.	G	C	.	.	MAF_USDA=11.765
NC_035078.1	83296069	.	A	T	.	.	MAF_USDA=26.471
NC_035078.1	83296081	.	A	C	.	.	MAF_USDA=1.639
NC_035078.1	83296119	.	T	G	.	.	MAF_USDA=28.824
NC_035078.1	83296122	.	A	G	.	.	MAF_USDA=28.824
NC_035078.1	83296188	.	C	T	.	.	MAF_USDA=3.279
NC_035078.1	83297211	.	G	A	.	.	MAF_INRAE=12.5
NC_035078.1	83297219	.	A	G	.	.	MAF_INRAE=6.667
NC_035078.1	83297222	.	A	G	.	.	MAF_INRAE=1.667
NC_035078.1	83297223	.	A	G	.	.	MAF_INRAE=1.667
NC_035078.1	83297241	.	A	G	.	.	MAF_INRAE=16.667
NC_035078.1	83297244	.	A	T	.	.	MAF_INRAE=2.5
NC_035078.1	83299520	.	G	T	.	.	MAF_USDA=18.75
NC_035078.1	83299583	.	A	T	.	.	MAF_USDA=4.167
NC_035078.1	83299597	.	G	C	.	.	MAF_USDA=33.333
NC_035078.1	83299599	.	T	A	.	.	MAF_USDA=14.583
NC_035078.1	83299627	.	T	C	.	.	MAF_USDA=14.583
NC_035078.1	83299634	.	T	G	.	.	MAF_USDA=10.417
NC_035078.1	83299647	.	T	C	.	.	MAF_USDA=50.0
NC_035078.1	83299666	.	T	A	.	.	MAF_USDA=31.25
NC_035078.1	83299669	.	A	C	.	.	MAF_USDA=27.083
NC_035078.1	83299722	.	A	G	.	.	MAF_USDA=16.667
NC_035078.1	83299766	.	C	T	.	.	MAF_USDA=18.75
NC_035078.1	83299902	.	A	T	.	.	MAF_USDA=20.833
NC_035078.1	83299914	.	C	A	.	.	MAF_USDA=45.833
NC_035078.1	83299930	.	A	G	.	.	MAF_USDA=47.917
NC_035078.1	83299934	.	T	C	.	.	MAF_USDA=20.833
NC_035078.1	83299935	.	G	A	.	.	MAF_USDA=20.833
NC_035078.1	83299963	.	C	T	.	.	MAF_USDA=37.5
NC_035078.1	83300044	.	C	A	.	.	MAF_USDA=18.75
NC_035078.1	83300050	.	T	C	.	.	MAF_USDA=18.75
NC_035078.1	83300087	.	G	C	.	.	MAF_USDA=27.083
NC_035078.1	83300109	.	C	T	.	.	MAF_USDA=31.25
NC_035078.1	83300120	.	A	G	.	.	MAF_USDA=12.5
NC_035078.1	83300131	.	C	T	.	.	MAF_USDA=12.5
NC_035078.1	83300133	.	T	A	.	.	MAF_USDA=12.5
NC_035078.1	83300144	.	G	T	.	.	MAF_USDA=47.917
NC_035078.1	83300153	.	A	G	.	.	MAF_USDA=12.5
NC_035078.1	83300232	.	A	G	.	.	MAF_USDA=31.25
NC_035078.1	83300235	.	C	T	.	.	MAF_USDA=6.25
NC_035078.1	83300273	.	A	G	.	.	MAF_USDA=16.667
NC_035078.1	83300286	.	C	A	.	.	MAF_USDA=12.5
NC_035078.1	83300296	.	G	A	.	.	MAF_USDA=29.167
NC_035078.1	83300312	.	C	T	.	.	MAF_USDA=29.167
NC_035078.1	83300319	.	A	G	.	.	MAF_USDA=27.083
NC_035078.1	83300336	.	A	G	.	.	MAF_USDA=14.583
NC_035078.1	83300351	.	A	G	.	.	MAF_USDA=21.739
NC_035078.1	83300363	.	C	T	.	.	MAF_USDA=17.391
NC_035078.1	83300528	.	C	T	.	.	MAF_USDA=34.783
NC_035078.1	83300535	.	A	G	.	.	MAF_USDA=30.435
NC_035078.1	83300538	.	A	G	.	.	MAF_USDA=21.739
NC_035078.1	83300575	.	G	A	.	.	MAF_USDA=14.583
NC_035078.1	83300577	.	A	C	.	.	MAF_USDA=14.583
NC_035078.1	83300612	.	C	T	.	.	MAF_USDA=45.833
NC_035078.1	83300630	.	G	A	.	.	MAF_USDA=27.083
NC_035078.1	83300636	.	A	C	.	.	MAF_USDA=14.583
NC_035078.1	83300637	.	G	T	.	.	MAF_USDA=47.917
NC_035078.1	83300647	.	C	T	.	.	MAF_USDA=6.25
NC_035078.1	83300722	.	A	G	.	.	MAF_USDA=27.083
NC_035078.1	83300733	.	A	T	.	.	MAF_USDA=2.083
NC_035078.1	83300836	.	A	G	.	.	MAF_USDA=14.583
NC_035078.1	83300843	.	T	C	.	.	MAF_USDA=14.583
NC_035078.1	83300844	.	G	A	.	.	MAF_USDA=14.583
NC_035078.1	83300846	.	T	C	.	.	MAF_USDA=12.5
NC_035078.1	83300851	.	A	G	.	.	MAF_USDA=39.583
NC_035078.1	83300886	.	A	G	.	.	MAF_USDA=14.583
NC_035078.1	83300899	.	C	T	.	.	MAF_USDA=20.833
NC_035078.1	83300915	.	A	G	.	.	MAF_USDA=45.833
NC_035078.1	83300924	.	A	G	.	.	MAF_USDA=41.667
NC_035078.1	83300989	.	G	A	.	.	MAF_USDA=6.25
NC_035078.1	83300990	.	G	A	.	.	MAF_USDA=6.25
NC_035078.1	83300997	.	C	A	.	.	MAF_USDA=20.833
NC_035078.1	83301029	.	G	C	.	.	MAF_USDA=10.417
NC_035078.1	83301038	.	T	A	.	.	MAF_USDA=10.417
NC_035078.1	83301079	.	C	A	.	.	MAF_USDA=20.833
NC_035078.1	83301124	.	T	G	.	.	MAF_USDA=35.417
NC_035078.1	83301148	.	C	A	.	.	MAF_USDA=20.833
NC_035078.1	83301154	.	A	T	.	.	MAF_USDA=14.583
NC_035078.1	83301177	.	G	A	.	.	MAF_USDA=27.083
NC_035078.1	83301182	.	G	C	.	.	MAF_USDA=45.833
NC_035078.1	83301188	.	G	A	.	.	MAF_USDA=45.833
NC_035078.1	83301276	.	A	T	.	.	MAF_USDA=3.279
NC_035078.1	83301286	.	TAG	TAA	.	.	MAF_USDA=45.833
NC_035078.1	83301321	.	T	C	.	.	MAF_USDA=9.836
NC_035078.1	83301354	.	C	A	.	.	MAF_USDA=18.75
NC_035078.1	83301361	.	C	T	.	.	MAF_USDA=12.5
NC_035078.1	83301365	.	A	G	.	.	MAF_USDA=18.75
NC_035078.1	83301422	.	G	T	.	.	MAF_USDA=1.639
NC_035078.1	83301449	.	T	A	.	.	MAF_USDA=17.647
NC_035078.1	83301519	.	A	T	.	.	MAF_USDA=37.5
NC_035078.1	83301613	.	T	G	.	.	MAF_USDA=13.529
NC_035078.1	83301635	.	C	T	.	.	MAF_INRAE=2.5;MAF_USDA=4.098
NC_035078.1	83301693	.	G	T	.	.	MAF_USDA=33.333
NC_035078.1	83301725	.	A	G	.	.	MAF_INRAE=15.823;MAF_USDA=12.941
NC_035078.1	83301731	.	C	A	.	.	MAF_USDA=2.459
NC_035078.1	83301764	.	T	A	.	.	MAF_USDA=33.333
NC_035078.1	83301809	.	C	A	.	.	MAF_INRAE=31.579;MAF_USDA=4.706
NC_035078.1	83301826	.	G	T	.	.	MAF_INRAE=26.316;MAF_USDA=4.706
NC_035078.1	83301948	.	T	A	.	.	MAF_INRAE=25.316;MAF_USDA=18.824
NC_035078.1	83301962	.	T	C	.	.	MAF_INRAE=29.747;MAF_USDA=4.118
NC_035078.1	83301968	.	C	T	.	.	MAF_INRAE=21.519;MAF_USDA=4.118
NC_035078.1	83301979	.	C	T	.	.	MAF_INRAE=15.823;MAF_USDA=8.824
NC_035078.1	83302017	.	G	T	.	.	MAF_USDA=2.083
NC_035078.1	83302038	.	A	T	.	.	MAF_USDA=2.5
NC_035078.1	83302042	.	C	A	.	.	MAF_USDA=2.5
NC_035078.1	83302043	.	A	G	.	.	MAF_USDA=2.5
NC_035078.1	83302051	.	T	C	.	.	MAF_INRAE=10.526
NC_035078.1	83302067	.	C	T	.	.	MAF_INRAE=8.228
NC_035078.1	83302102	.	G	A	.	.	MAF_USDA=8.333
NC_035078.1	83302103	.	G	A	.	.	MAF_USDA=8.333
NC_035078.1	83302108	.	A	T	.	.	MAF_USDA=8.333
NC_035078.1	83302124	.	G	T	.	.	MAF_INRAE=36.709;MAF_USDA=16.471
NC_035078.1	83302155	.	C	T	.	.	MAF_INRAE=3.333;MAF_USDA=4.098
NC_035078.1	83302163	.	C	T	.	.	MAF_USDA=4.098
NC_035078.1	83302198	.	G	T	.	.	MAF_INRAE=8.228
NC_035078.1	83302230	.	G	A	.	.	MAF_USDA=2.353
NC_035078.1	83302238	.	C	T	.	.	MAF_INRAE=27.848;MAF_USDA=19.412
NC_035078.1	83302252	.	G	A	.	.	MAF_USDA=2.459
NC_035078.1	83302253	.	A	G	.	.	MAF_INRAE=3.333;MAF_USDA=2.353
NC_035078.1	83302255	.	T	G	.	.	MAF_INRAE=8.228
NC_035078.1	83302258	.	C	A	.	.	MAF_INRAE=6.329;MAF_USDA=6.471
NC_035078.1	83302261	.	G	T	.	.	MAF_INRAE=5.0;MAF_USDA=6.471
NC_035078.1	83302303	.	A	G	.	.	MAF_INRAE=8.228;MAF_USDA=1.639
NC_035078.1	83302305	.	G	A	.	.	MAF_INRAE=21.519;MAF_USDA=4.706
NC_035078.1	83302307	.	A	T	.	.	MAF_USDA=3.279
NC_035078.1	83302312	.	T	G	.	.	MAF_INRAE=25.316;MAF_USDA=41.765
NC_035078.1	83302314	.	A	C	.	.	MAF_INRAE=3.333;MAF_USDA=4.098
NC_035078.1	83302315	.	G	C	.	.	MAF_USDA=33.333
NC_035078.1	83302347	.	T	C	.	.	MAF_INRAE=17.722;MAF_USDA=18.824
NC_035078.1	83302359	.	C	T	.	.	MAF_USDA=3.279
NC_035078.1	83302365	.	T	C	.	.	MAF_INRAE=12.658;MAF_USDA=24.59
NC_035078.1	83302370	.	C	T	.	.	MAF_INRAE=21.519;MAF_USDA=4.706
NC_035078.1	83302387	.	C	T	.	.	MAF_USDA=1.639
NC_035078.1	83302406	.	T	C	.	.	MAF_USDA=8.333
NC_035078.1	83302414	.	G	A	.	.	MAF_INRAE=2.5;MAF_USDA=4.918
NC_035078.1	83302426	.	G	A	.	.	MAF_USDA=18.75
NC_035078.1	83302439	.	C	A	.	.	MAF_USDA=6.25
NC_035078.1	83302447	.	G	A	.	.	MAF_INRAE=10.526;MAF_USDA=14.583
NC_035078.1	83302459	.	G	T	.	.	MAF_INRAE=48.734;MAF_USDA=31.25
NC_035078.1	83302469	.	C	G	.	.	MAF_INRAE=10.526;MAF_USDA=9.836
NC_035078.1	83302475	.	G	C	.	.	MAF_USDA=1.639
NC_035078.1	83302486	.	G	T	.	.	MAF_INRAE=2.5;MAF_USDA=4.918
NC_035078.1	83302502	.	C	T	.	.	MAF_INRAE=5.263
NC_035078.1	83302506	.	A	C	.	.	MAF_INRAE=48.333;MAF_USDA=31.25
NC_035078.1	83302523	.	A	T	.	.	MAF_USDA=31.25
NC_035078.1	83302524	.	A	T	.	.	MAF_USDA=31.25
NC_035078.1	83302527	.	G	T	.	.	MAF_INRAE=47.5;MAF_USDA=31.25
NC_035078.1	83302539	.	T	G	.	.	MAF_INRAE=22.152;MAF_USDA=21.687
NC_035078.1	83302560	.	T	A	.	.	MAF_USDA=4.217
NC_035078.1	83302561	.	A	T	.	.	MAF_INRAE=17.5;MAF_USDA=14.583
NC_035078.1	83302615	.	A	G	.	.	MAF_INRAE=10.526;MAF_USDA=17.213
NC_035078.1	83302616	.	T	G	.	.	MAF_INRAE=4.43;MAF_USDA=13.115
NC_035078.1	83302638	.	T	A	.	.	MAF_INRAE=34.167;MAF_USDA=37.705
NC_035078.1	83302647	.	C	T	.	.	MAF_INRAE=20.0;MAF_USDA=2.459
NC_035078.1	83302662	.	A	T	.	.	MAF_INRAE=6.962;MAF_USDA=3.279
NC_035078.1	83302664	.	T	C	.	.	MAF_INRAE=3.333
NC_035078.1	83302670	.	T	A	.	.	MAF_INRAE=6.329;MAF_USDA=50.0
NC_035078.1	83302671	.	A	C	.	.	MAF_INRAE=3.333;MAF_USDA=27.869
NC_035078.1	83302678	.	A	T	.	.	MAF_USDA=4.098
NC_035078.1	83302698	.	G	C	.	.	MAF_INRAE=31.013;MAF_USDA=18.235
NC_035078.1	83302704	.	A	G	.	.	MAF_INRAE=31.013;MAF_USDA=47.917
NC_035078.1	83302722	.	G	T	.	.	MAF_USDA=2.459
NC_035078.1	83302736	.	G	C	.	.	MAF_INRAE=26.316;MAF_USDA=41.765
NC_035078.1	83302738	.	C	A	.	.	MAF_INRAE=19.167;MAF_USDA=43.529
NC_035078.1	83302786	.	A	G	.	.	MAF_INRAE=10.526;MAF_USDA=18.852
NC_035078.1	83302821	.	T	A	.	.	MAF_USDA=2.353
NC_035078.1	83302826	.	A	G	.	.	MAF_USDA=3.279
NC_035078.1	83302836	.	G	T	.	.	MAF_USDA=2.459
NC_035078.1	83302837	.	G	A	.	.	MAF_USDA=2.459
NC_035078.1	83302862	.	C	A	.	.	MAF_USDA=6.557
NC_035078.1	83302866	.	G	C	.	.	MAF_USDA=6.557
NC_035078.1	83302867	.	C	T	.	.	MAF_INRAE=23.418;MAF_USDA=45.294
NC_035078.1	83302950	.	G	T	.	.	MAF_USDA=8.333
NC_035078.1	83302959	.	G	C	.	.	MAF_INRAE=22.785;MAF_USDA=4.762
NC_035078.1	83302960	.	C	A	.	.	MAF_USDA=8.333
NC_035078.1	83302971	.	G	T	.	.	MAF_USDA=4.167
NC_035078.1	83303028	.	C	T	.	.	MAF_USDA=1.667
NC_035078.1	83303038	.	A	T	.	.	MAF_INRAE=19.62;MAF_USDA=30.952
NC_035078.1	83303039	.	G	A	.	.	MAF_INRAE=15.833;MAF_USDA=29.762
NC_035078.1	83303072	.	C	A	.	.	MAF_INRAE=25.949;MAF_USDA=25.0
NC_035078.1	83303113	.	T	A	.	.	MAF_USDA=2.353
NC_035078.1	83303233	.	C	T	.	.	MAF_USDA=2.459
NC_035078.1	83303244	.	C	T	.	.	MAF_INRAE=5.263;MAF_USDA=5.833
NC_035078.1	83303250	.	G	A	.	.	MAF_USDA=1.667
NC_035078.1	83303293	.	G	C	.	.	MAF_INRAE=20.886;MAF_USDA=26.19
NC_035078.1	83303298	.	T	C	.	.	MAF_INRAE=20.886;MAF_USDA=23.214
NC_035078.1	83303300	.	A	G	.	.	MAF_INRAE=24.167;MAF_USDA=26.19
NC_035078.1	83303301	.	T	C	.	.	MAF_INRAE=24.167;MAF_USDA=24.405
NC_035078.1	83303311	.	T	G	.	.	MAF_INRAE=20.253;MAF_USDA=27.381
NC_035078.1	83303316	.	A	C	.	.	MAF_INRAE=10.526;MAF_USDA=26.786
NC_035078.1	83303375	.	G	A	.	.	MAF_USDA=18.75
NC_035078.1	83303443	.	C	A	.	.	MAF_INRAE=34.211;MAF_USDA=39.157
NC_035078.1	83303445	.	C	T	.	.	MAF_USDA=3.39
NC_035078.1	83303447	.	C	A	.	.	MAF_USDA=2.542
NC_035078.1	83303482	.	C	A	.	.	MAF_INRAE=21.519;MAF_USDA=37.952
NC_035078.1	83303509	.	A	C	.	.	MAF_USDA=10.833
NC_035078.1	83303516	.	T	C	.	.	MAF_USDA=4.098
NC_035078.1	83303527	.	G	C	.	.	MAF_INRAE=46.203;MAF_USDA=28.824
NC_035078.1	83303652	.	A	G	.	.	MAF_INRAE=21.519;MAF_USDA=28.235
NC_035078.1	83303696	.	C	T	.	.	MAF_INRAE=21.519;MAF_USDA=6.471
NC_035078.1	83303710	.	C	T	.	.	MAF_INRAE=17.722;MAF_USDA=18.824
NC_035078.1	83303783	.	A	C	.	.	MAF_INRAE=24.051;MAF_USDA=14.583
NC_035078.1	83303796	.	G	T	.	.	MAF_INRAE=5.263;MAF_USDA=6.557
NC_035078.1	83303819	.	A	G	.	.	MAF_INRAE=22.152;MAF_USDA=38.824
NC_035078.1	83303823	.	C	T	.	.	MAF_USDA=4.098
NC_035078.1	83303834	.	A	T	.	.	MAF_INRAE=23.418;MAF_USDA=9.412
NC_035078.1	83303867	.	C	T	.	.	MAF_INRAE=15.823;MAF_USDA=20.0
NC_035078.1	83303882	.	T	A	.	.	MAF_INRAE=6.329;MAF_USDA=20.0
NC_035078.1	83303934	.	G	A	.	.	MAF_USDA=3.279
NC_035078.1	83303936	.	A	T	.	.	MAF_USDA=3.279
NC_035078.1	83303946	.	G	A	.	.	MAF_USDA=5.882
NC_035078.1	83304007	.	G	T	.	.	MAF_INRAE=3.333
NC_035078.1	83304022	.	T	G	.	.	MAF_INRAE=15.823;MAF_USDA=18.824
NC_035078.1	83304076	.	G	T	.	.	MAF_INRAE=18.354;MAF_USDA=18.235
NC_035078.1	83304086	.	C	T	.	.	MAF_INRAE=15.823
NC_035078.1	83304096	.	A	G	.	.	MAF_INRAE=40.506;MAF_USDA=31.176
NC_035078.1	83304103	.	T	G	.	.	MAF_USDA=6.557
NC_035078.1	83304123	.	C	T	.	.	MAF_USDA=4.918
NC_035078.1	83304144	.	C	A	.	.	MAF_INRAE=43.038;MAF_USDA=32.941
NC_035078.1	83304159	.	T	A	.	.	MAF_INRAE=21.053;MAF_USDA=18.235
NC_035078.1	83304239	.	C	T	.	.	MAF_INRAE=41.139;MAF_USDA=49.412
NC_035078.1	83304277	.	C	T	.	.	MAF_INRAE=10.526;MAF_USDA=11.475
NC_035078.1	83304347	.	G	C	.	.	MAF_INRAE=44.304;MAF_USDA=44.706
NC_035078.1	83304381	.	A	G	.	.	MAF_INRAE=15.19;MAF_USDA=8.824
NC_035078.1	83304384	.	C	T	.	.	MAF_USDA=4.098
NC_035078.1	83304398	.	T	G	.	.	MAF_INRAE=8.228
NC_035078.1	83304414	.	C	T	.	.	MAF_INRAE=36.842;MAF_USDA=16.471
NC_035078.1	83304448	.	T	C	.	.	MAF_INRAE=36.842;MAF_USDA=11.31
NC_035078.1	83304449	.	C	T	.	.	MAF_USDA=11.31
NC_035078.1	83304459	.	T	A	.	.	MAF_INRAE=9.167
NC_035078.1	83304462	.	G	A	.	.	MAF_INRAE=9.167
NC_035078.1	83304465	.	G	A	.	.	MAF_USDA=2.083
NC_035078.1	83304513	.	T	C	.	.	MAF_INRAE=27.5;MAF_USDA=18.235
NC_035078.1	83304525	.	T	C	.	.	MAF_INRAE=43.671;MAF_USDA=33.529
NC_035078.1	83304527	.	T	G	.	.	MAF_USDA=2.459
NC_035078.1	83304555	.	A	G	.	.	MAF_INRAE=25.316;MAF_USDA=29.412
NC_035078.1	83304566	.	A	T	.	.	MAF_INRAE=5.263;MAF_USDA=2.459
NC_035078.1	83304569	.	G	T	.	.	MAF_USDA=3.529
NC_035078.1	83304579	.	A	G	.	.	MAF_INRAE=3.333;MAF_USDA=13.095
NC_035078.1	83304580	.	C	T	.	.	MAF_USDA=7.5
NC_035078.1	83304602	.	G	T	.	.	MAF_INRAE=10.833;MAF_USDA=41.667
NC_035078.1	83304626	.	G	C	.	.	MAF_USDA=24.576
NC_035078.1	83304675	.	C	T	.	.	MAF_USDA=8.333
NC_035078.1	83304679	.	A	G	.	.	MAF_USDA=3.39
NC_035078.1	83304701	.	C	A	.	.	MAF_USDA=17.5
NC_035078.1	83304705	.	G	A	.	.	MAF_USDA=11.765
NC_035078.1	83304730	.	A	T	.	.	MAF_INRAE=26.316;MAF_USDA=6.25
NC_035078.1	83304734	.	A	C	.	.	MAF_INRAE=15.789;MAF_USDA=7.647
NC_035078.1	83304743	.	C	T	.	.	MAF_INRAE=49.167;MAF_USDA=26.786
NC_035078.1	83304744	.	G	A	.	.	MAF_USDA=4.167
NC_035078.1	83304769	.	G	T	.	.	MAF_USDA=4.167
NC_035078.1	83304791	.	C	A	.	.	MAF_INRAE=48.101;MAF_USDA=40.964
NC_035078.1	83304811	.	TA	TG	.	.	MAF_USDA=8.333
NC_035078.1	83304812	.	A	G	.	.	MAF_INRAE=2.5;MAF_USDA=3.39
NC_035078.1	83304830	.	A	C	.	.	MAF_INRAE=27.848;MAF_USDA=22.619
NC_035078.1	83304835	.	G	T	.	.	MAF_USDA=6.548
NC_035078.1	83304864	.	C	T	.	.	MAF_USDA=10.714
NC_035078.1	83304875	.	T	A	.	.	MAF_USDA=4.918
NC_035078.1	83304876	.	G	A	.	.	MAF_USDA=4.918
NC_035078.1	83304881	.	T	C	.	.	MAF_INRAE=20.253;MAF_USDA=33.529
NC_035078.1	83304885	.	G	T	.	.	MAF_INRAE=27.5;MAF_USDA=45.882
NC_035078.1	83304944	.	A	G	.	.	MAF_INRAE=46.203;MAF_USDA=47.647
NC_035078.1	83305016	.	G	A	.	.	MAF_INRAE=19.62
NC_035078.1	83305030	.	G	A	.	.	MAF_USDA=1.639
NC_035078.1	83305075	.	C	T	.	.	MAF_INRAE=15.19
NC_035078.1	83305079	.	T	C	.	.	MAF_INRAE=30.833;MAF_USDA=19.412
NC_035078.1	83305085	.	T	A	.	.	MAF_INRAE=31.646;MAF_USDA=45.833
NC_035078.1	83305116	.	T	C	.	.	MAF_INRAE=42.405;MAF_USDA=44.706
NC_035078.1	83305134	.	A	T	.	.	MAF_INRAE=12.658;MAF_USDA=15.882
NC_035078.1	83305168	.	A	T	.	.	MAF_INRAE=36.842
NC_035078.1	83305192	.	C	G	.	.	MAF_INRAE=31.013;MAF_USDA=41.176
NC_035078.1	83305234	.	C	T	.	.	MAF_INRAE=17.722
NC_035078.1	83305290	.	C	G	.	.	MAF_INRAE=5.063;MAF_USDA=14.286
NC_035078.1	83305301	.	T	C	.	.	MAF_USDA=2.353
NC_035078.1	83305442	.	T	C	.	.	MAF_INRAE=10.526
NC_035078.1	83305627	.	T	G	.	.	MAF_INRAE=26.316;MAF_USDA=28.235
NC_035078.1	83305650	.	C	T	.	.	MAF_USDA=1.639
NC_035078.1	83305663	.	A	G	.	.	MAF_USDA=14.583
NC_035078.1	83305691	.	G	T	.	.	MAF_USDA=29.167
NC_035078.1	83305706	.	A	G	.	.	MAF_USDA=2.5
NC_035078.1	83305734	.	G	T	.	.	MAF_USDA=29.167
NC_035078.1	83305749	.	A	G	.	.	MAF_USDA=3.279
NC_035078.1	83305781	.	G	A	.	.	MAF_USDA=15.882
NC_035078.1	83305787	.	A	G	.	.	MAF_USDA=1.639
NC_035078.1	83305797	.	A	C	.	.	MAF_USDA=16.667
NC_035078.1	83305801	.	T	A	.	.	MAF_USDA=20.0
NC_035078.1	83305802	.	A	G	.	.	MAF_USDA=20.588
NC_035078.1	83305818	.	A	C	.	.	MAF_USDA=32.927
NC_035078.1	83306148	.	A	C	.	.	MAF_USDA=6.25
NC_035078.1	83306156	.	A	C	.	.	MAF_USDA=21.176
NC_035078.1	83306215	.	G	T	.	.	MAF_INRAE=39.873;MAF_USDA=32.353
NC_035078.1	83306228	.	C	T	.	.	MAF_INRAE=3.797;MAF_USDA=8.235
NC_035078.1	83306299	.	G	A	.	.	MAF_USDA=1.667
NC_035078.1	83306325	.	C	T	.	.	MAF_INRAE=23.418;MAF_USDA=27.059
NC_035078.1	83306350	.	C	G	.	.	MAF_INRAE=14.167;MAF_USDA=20.833
NC_035078.1	83306353	.	C	G	.	.	MAF_USDA=20.833
NC_035078.1	83306354	.	C	G	.	.	MAF_USDA=20.833
NC_035078.1	83306365	.	C	A	.	.	MAF_INRAE=3.797;MAF_USDA=20.588
NC_035078.1	83306369	.	T	C	.	.	MAF_INRAE=27.848;MAF_USDA=22.941
NC_035078.1	83306391	.	G	A	.	.	MAF_INRAE=27.848;MAF_USDA=23.214
NC_035078.1	83306404	.	C	A	.	.	MAF_USDA=2.5
NC_035078.1	83306408	.	A	T	.	.	MAF_USDA=2.5
NC_035078.1	83306538	.	G	A	.	.	MAF_INRAE=20.253
NC_035078.1	83307025	.	A	T	.	.	MAF_USDA=31.25
NC_035078.1	83307078	.	C	A	.	.	MAF_USDA=31.25
NC_035078.1	83307116	.	C	T	.	.	MAF_USDA=7.738
NC_035078.1	83307180	.	T	C	.	.	MAF_USDA=6.25
NC_035078.1	83307216	.	G	A	.	.	MAF_USDA=30.588
NC_035078.1	83307227	.	G	T	.	.	MAF_INRAE=10.526;MAF_USDA=6.557
NC_035078.1	83307256	.	C	A	.	.	MAF_USDA=1.639
NC_035078.1	83307378	.	G	A	.	.	MAF_USDA=6.25
NC_035078.1	83307412	.	T	G	.	.	MAF_USDA=3.279
NC_035078.1	83307416	.	A	G	.	.	MAF_USDA=4.098
NC_035078.1	83307445	.	G	A	.	.	MAF_INRAE=2.632
NC_035078.1	83307466	.	C	A	.	.	MAF_USDA=12.353
NC_035078.1	83307469	.	C	T	.	.	MAF_USDA=37.059
NC_035078.1	83307471	.	C	T	.	.	MAF_USDA=37.059
NC_035078.1	83307478	.	G	T	.	.	MAF_USDA=31.25
NC_035078.1	83307482	.	G	C	.	.	MAF_USDA=37.647
NC_035078.1	83307493	.	C	T	.	.	MAF_USDA=1.639
NC_035078.1	83307494	.	G	A	.	.	MAF_USDA=6.557
NC_035078.1	83307499	.	A	C	.	.	MAF_USDA=41.176
NC_035078.1	83307501	.	T	C	.	.	MAF_USDA=18.235
NC_035078.1	83307530	.	A	T	.	.	MAF_USDA=5.738
NC_035078.1	83307622	.	G	A	.	.	MAF_USDA=2.459
NC_035078.1	83307631	.	C	T	.	.	MAF_INRAE=40.833
NC_035078.1	83307649	.	A	T	.	.	MAF_INRAE=23.333;MAF_USDA=25.0
NC_035078.1	83307660	.	C	T	.	.	MAF_INRAE=41.139;MAF_USDA=27.059
NC_035078.1	83307664	.	A	G	.	.	MAF_INRAE=40.833;MAF_USDA=46.471
NC_035078.1	83307665	.	C	T	.	.	MAF_INRAE=40.833;MAF_USDA=45.882
NC_035078.1	83307672	.	A	G	.	.	MAF_INRAE=12.025;MAF_USDA=13.529
NC_035078.1	83307673	.	G	C	.	.	MAF_INRAE=12.5;MAF_USDA=13.529
NC_035078.1	83307736	.	A	T	.	.	MAF_INRAE=26.582;MAF_USDA=22.917
NC_035078.1	83307738	.	T	G	.	.	MAF_INRAE=12.5;MAF_USDA=10.417
NC_035078.1	83307744	.	C	T	.	.	MAF_INRAE=13.333;MAF_USDA=8.333
NC_035078.1	83307763	.	T	A	.	.	MAF_INRAE=41.772;MAF_USDA=41.765
NC_035078.1	83307764	.	A	C	.	.	MAF_INRAE=17.5;MAF_USDA=4.118
NC_035078.1	83307790	.	A	G	.	.	MAF_INRAE=19.62;MAF_USDA=4.167
NC_035078.1	83307849	.	A	T	.	.	MAF_INRAE=10.526;MAF_USDA=10.241
NC_035078.1	83307925	.	T	C	.	.	MAF_INRAE=19.62
NC_035078.1	83307930	.	G	A	.	.	MAF_USDA=1.639
NC_035078.1	83307940	.	T	G	.	.	MAF_USDA=4.098
NC_035078.1	83307962	.	T	C	.	.	MAF_INRAE=6.962;MAF_USDA=14.583
NC_035078.1	83308038	.	A	G	.	.	MAF_USDA=12.941
NC_035078.1	83308039	.	C	T	.	.	MAF_USDA=1.639
NC_035078.1	83308043	.	C	T	.	.	MAF_USDA=1.639
NC_035078.1	83308045	.	C	T	.	.	MAF_INRAE=3.797;MAF_USDA=9.412
NC_035078.1	83308054	.	A	C	.	.	MAF_INRAE=6.962;MAF_USDA=45.294
NC_035078.1	83308065	.	A	G	.	.	MAF_INRAE=32.911;MAF_USDA=22.353
NC_035078.1	83308066	.	C	A	.	.	MAF_INRAE=31.667;MAF_USDA=22.353
NC_035078.1	83308139	.	A	C	.	.	MAF_INRAE=5.263;MAF_USDA=31.765
NC_035078.1	83308158	.	G	T	.	.	MAF_USDA=18.235
NC_035078.1	83308165	.	A	T	.	.	MAF_USDA=2.083
NC_035078.1	83308173	.	C	T	.	.	MAF_USDA=18.235
NC_035078.1	83308178	.	C	T	.	.	MAF_USDA=18.235
NC_035078.1	83308203	.	A	T	.	.	MAF_USDA=4.118
NC_035078.1	83308211	.	G	T	.	.	MAF_USDA=29.412
NC_035078.1	83308215	.	G	A	.	.	MAF_USDA=29.412
NC_035078.1	83308229	.	T	G	.	.	MAF_USDA=1.765
NC_035078.1	83308231	.	G	A	.	.	MAF_USDA=1.765
NC_035078.1	83308233	.	A	T	.	.	MAF_USDA=28.824
NC_035078.1	83308260	.	T	G	.	.	MAF_USDA=1.639
NC_035078.1	83308380	.	A	T	.	.	MAF_USDA=6.667
NC_035078.1	83308390	.	C	A	.	.	MAF_USDA=5.833
NC_035078.1	83308407	.	T	A	.	.	MAF_USDA=11.765
NC_035078.1	83308408	.	A	G	.	.	MAF_USDA=4.706
NC_035078.1	83308432	.	C	T	.	.	MAF_USDA=10.656
NC_035078.1	83308442	.	A	T	.	.	MAF_USDA=17.647
NC_035078.1	83308443	.	A	C	.	.	MAF_USDA=20.833
NC_035078.1	83308456	.	T	C	.	.	MAF_USDA=2.083
NC_035078.1	83308500	.	T	G	.	.	MAF_USDA=31.25
NC_035078.1	83308586	.	A	G	.	.	MAF_USDA=47.917
NC_035078.1	83308823	.	A	C	.	.	MAF_USDA=11.905
NC_035078.1	83308846	.	C	A	.	.	MAF_USDA=6.25
NC_035078.1	83308896	.	A	T	.	.	MAF_USDA=8.333
NC_035078.1	83308945	.	C	G	.	.	MAF_USDA=3.279
NC_035078.1	83308965	.	T	C	.	.	MAF_INRAE=24.684;MAF_USDA=20.0
NC_035078.1	83308967	.	A	C	.	.	MAF_INRAE=9.167;MAF_USDA=9.836
NC_035078.1	83308969	.	C	T	.	.	MAF_INRAE=9.167;MAF_USDA=9.836
NC_035078.1	83309001	.	T	C	.	.	MAF_INRAE=2.532;MAF_USDA=35.833
NC_035078.1	83309047	.	T	C	.	.	MAF_INRAE=26.582;MAF_USDA=40.588
NC_035078.1	83309065	.	G	T	.	.	MAF_INRAE=35.443;MAF_USDA=23.529
NC_035078.1	83309069	.	A	G	.	.	MAF_USDA=1.639
NC_035078.1	83309070	.	T	C	.	.	MAF_INRAE=22.152;MAF_USDA=11.176
NC_035078.1	83309088	.	C	T	.	.	MAF_INRAE=15.19;MAF_USDA=14.118
NC_035078.1	83309100	.	G	T	.	.	MAF_INRAE=2.5;MAF_USDA=24.118
NC_035078.1	83309118	.	T	C	.	.	MAF_INRAE=3.333;MAF_USDA=31.765
NC_035078.1	83309171	.	A	C	.	.	MAF_INRAE=29.114;MAF_USDA=38.824
NC_035078.1	83309173	.	T	A	.	.	MAF_INRAE=5.833;MAF_USDA=7.059
NC_035078.1	83309195	.	C	G	.	.	MAF_USDA=22.941
NC_035078.1	83309277	.	G	T	.	.	MAF_INRAE=25.949;MAF_USDA=40.0
NC_035078.1	83309293	.	C	T	.	.	MAF_USDA=1.639
NC_035078.1	83309349	.	A	T	.	.	MAF_USDA=4.167
NC_035078.1	83309353	.	T	A	.	.	MAF_INRAE=1.667
NC_035078.1	83309374	.	A	C	.	.	MAF_INRAE=2.532;MAF_USDA=29.167
NC_035078.1	83309396	.	C	T	.	.	MAF_INRAE=17.5
NC_035078.1	83309399	.	A	G	.	.	MAF_INRAE=17.5
NC_035078.1	83309411	.	T	C	.	.	MAF_USDA=8.333
NC_035078.1	83309479	.	T	C	.	.	MAF_INRAE=37.342;MAF_USDA=32.738
NC_035078.1	83309487	.	T	A	.	.	MAF_USDA=1.667
NC_035078.1	83309513	.	C	A	.	.	MAF_USDA=5.833
NC_035078.1	83309563	.	T	A	.	.	MAF_INRAE=44.167;MAF_USDA=9.146
NC_035078.1	83309593	.	A	G	.	.	MAF_INRAE=2.5;MAF_USDA=13.095
NC_035078.1	83309604	.	T	C	.	.	MAF_USDA=5.952
NC_035078.1	83309610	.	T	A	.	.	MAF_INRAE=48.101;MAF_USDA=19.048
NC_035078.1	83309627	.	T	G	.	.	MAF_USDA=8.333
NC_035078.1	83309653	.	C	T	.	.	MAF_USDA=25.595
NC_035078.1	83309679	.	GTTAACAATTC	GTTAACAATTA	.	.	MAF_USDA=8.333
NC_035078.1	83309689	.	C	A	.	.	MAF_USDA=45.0
NC_035078.1	83309701	.	A	T	.	.	MAF_USDA=22.5
NC_035078.1	83309734	.	T	A	.	.	MAF_USDA=31.548
NC_035078.1	83309783	.	T	C	.	.	MAF_USDA=34.524
NC_035078.1	83309807	.	C	A	.	.	MAF_USDA=3.333
NC_035078.1	83309826	.	C	T	.	.	MAF_USDA=1.19
NC_035078.1	83309838	.	A	G	.	.	MAF_USDA=1.667
NC_035078.1	83309872	.	A	G	.	.	MAF_USDA=33.333
NC_035078.1	83310148	.	G	A	.	.	MAF_USDA=9.836
NC_035078.1	83310149	.	A	C	.	.	MAF_USDA=2.459
NC_035078.1	83310150	.	G	A	.	.	MAF_USDA=2.459
NC_035078.1	83310254	.	C	T	.	.	MAF_USDA=22.951
NC_035078.1	83310268	.	A	T	.	.	MAF_INRAE=22.785;MAF_USDA=20.588
NC_035078.1	83310270	.	A	G	.	.	MAF_INRAE=15.823;MAF_USDA=13.115
NC_035078.1	83310277	.	G	A	.	.	MAF_INRAE=5.263;MAF_USDA=13.529
NC_035078.1	83310279	.	T	G	.	.	MAF_INRAE=27.5;MAF_USDA=11.765
NC_035078.1	83310315	.	C	T	.	.	MAF_USDA=2.459
NC_035078.1	83310354	.	G	T	.	.	MAF_USDA=4.167
NC_035078.1	83310366	.	C	T	.	.	MAF_INRAE=17.089;MAF_USDA=35.417
NC_035078.1	83310382	.	G	T	.	.	MAF_INRAE=22.785;MAF_USDA=2.941
NC_035078.1	83310392	.	G	A	.	.	MAF_INRAE=5.263
NC_035078.1	83310490	.	C	T	.	.	MAF_USDA=1.639
NC_035078.1	83310542	.	T	G	.	.	MAF_USDA=21.765
NC_035078.1	83310543	.	G	T	.	.	MAF_INRAE=26.316;MAF_USDA=23.529
NC_035078.1	83310547	.	T	C	.	.	MAF_USDA=4.098
NC_035078.1	83310563	.	G	A	.	.	MAF_INRAE=37.975
NC_035078.1	83310567	.	T	G	.	.	MAF_USDA=4.098
NC_035078.1	83310568	.	C	T	.	.	MAF_USDA=4.098
NC_035078.1	83310577	.	A	C	.	.	MAF_INRAE=37.342;MAF_USDA=38.525
NC_035078.1	83310592	.	C	T	.	.	MAF_USDA=2.941
NC_035078.1	83310619	.	C	G	.	.	MAF_USDA=2.459
NC_035078.1	83310655	.	A	T	.	.	MAF_USDA=1.639
NC_035078.1	83310661	.	C	A	.	.	MAF_USDA=1.639
NC_035078.1	83310666	.	C	G	.	.	MAF_USDA=10.656
NC_035078.1	83310673	.	C	T	.	.	MAF_USDA=4.098
NC_035078.1	83310675	.	A	G	.	.	MAF_INRAE=37.342;MAF_USDA=36.471
NC_035078.1	83310690	.	G	T	.	.	MAF_INRAE=21.519;MAF_USDA=35.294
NC_035078.1	83310841	.	G	C	.	.	MAF_INRAE=5.063;MAF_USDA=8.235
NC_035078.1	83310852	.	A	G	.	.	MAF_INRAE=20.253;MAF_USDA=38.824
NC_035078.1	83310859	.	A	G	.	.	MAF_USDA=2.459
NC_035078.1	83310896	.	G	C	.	.	MAF_USDA=22.951
NC_035078.1	83310996	.	A	G	.	.	MAF_USDA=10.656
NC_035078.1	83311007	.	T	G	.	.	MAF_INRAE=5.696;MAF_USDA=24.118
NC_035078.1	83311023	.	G	C	.	.	MAF_USDA=13.115
NC_035078.1	83311043	.	A	G	.	.	MAF_INRAE=25.316;MAF_USDA=22.353
NC_035078.1	83311047	.	T	C	.	.	MAF_INRAE=15.0;MAF_USDA=16.667
NC_035078.1	83311065	.	G	T	.	.	MAF_INRAE=36.842;MAF_USDA=42.941
NC_035078.1	83311088	.	A	G	.	.	MAF_INRAE=7.595;MAF_USDA=31.176
NC_035078.1	83311104	.	G	T	.	.	MAF_USDA=4.918
NC_035078.1	83311111	.	G	A	.	.	MAF_USDA=4.098
NC_035078.1	83311121	.	G	A	.	.	MAF_USDA=1.765
NC_035078.1	83311138	.	G	A	.	.	MAF_USDA=13.529
NC_035078.1	83311146	.	G	T	.	.	MAF_USDA=2.459
NC_035078.1	83311150	.	C	T	.	.	MAF_INRAE=17.089;MAF_USDA=20.588
NC_035078.1	83311162	.	A	G	.	.	MAF_USDA=3.529
NC_035078.1	83311225	.	T	C	.	.	MAF_USDA=33.333
NC_035078.1	83311233	.	G	A	.	.	MAF_USDA=2.083
NC_035078.1	83311239	.	C	T	.	.	MAF_USDA=6.25
NC_035078.1	83311240	.	G	A	.	.	MAF_USDA=12.5
NC_035078.1	83311251	.	A	T	.	.	MAF_USDA=6.25
NC_035078.1	83311268	.	C	T	.	.	MAF_USDA=50.0
NC_035078.1	83311276	.	G	A	.	.	MAF_USDA=22.917
NC_035078.1	83311282	.	C	T	.	.	MAF_USDA=20.833
NC_035078.1	83313002	.	A	T	.	.	MAF_USDA=2.083
NC_035078.1	83313005	.	G	A	.	.	MAF_USDA=6.25
NC_035078.1	83313022	.	A	C	.	.	MAF_USDA=10.656
NC_035078.1	83313030	.	A	C	.	.	MAF_USDA=12.295
NC_035078.1	83313038	.	A	T	.	.	MAF_USDA=12.295
NC_035078.1	83313040	.	C	T	.	.	MAF_USDA=1.639
NC_035078.1	83313060	.	A	G	.	.	MAF_USDA=11.176
NC_035078.1	83313061	.	G	T	.	.	MAF_USDA=11.176
NC_035078.1	83313159	.	A	T	.	.	MAF_INRAE=3.333;MAF_USDA=22.941
NC_035078.1	83313164	.	G	T	.	.	MAF_INRAE=5.263;MAF_USDA=11.475
NC_035078.1	83313204	.	G	C	.	.	MAF_USDA=5.882
NC_035078.1	83313205	.	T	A	.	.	MAF_USDA=33.529
NC_035078.1	83313248	.	C	A	.	.	MAF_INRAE=39.241;MAF_USDA=45.294
NC_035078.1	83313264	.	G	C	.	.	MAF_INRAE=38.608;MAF_USDA=41.765
NC_035078.1	83313269	.	T	A	.	.	MAF_INRAE=12.658;MAF_USDA=34.118
NC_035078.1	83313274	.	G	A	.	.	MAF_INRAE=22.152;MAF_USDA=3.529
NC_035078.1	83313279	.	A	G	.	.	MAF_INRAE=17.089;MAF_USDA=43.529
NC_035078.1	83313287	.	T	G	.	.	MAF_INRAE=12.658;MAF_USDA=32.941
NC_035078.1	83313296	.	C	A	.	.	MAF_INRAE=3.333;MAF_USDA=7.059
NC_035078.1	83313304	.	T	C	.	.	MAF_INRAE=34.81;MAF_USDA=19.412
NC_035078.1	83313305	.	A	G	.	.	MAF_INRAE=15.0;MAF_USDA=23.529
NC_035078.1	83313306	.	C	G	.	.	MAF_INRAE=39.167;MAF_USDA=4.118
NC_035078.1	83313308	.	A	G	.	.	MAF_INRAE=39.167;MAF_USDA=25.294
NC_035078.1	83313327	.	G	T	.	.	MAF_INRAE=12.658;MAF_USDA=38.824
NC_035078.1	83313337	.	C	T	.	.	MAF_USDA=7.647
NC_035078.1	83313339	.	T	C	.	.	MAF_INRAE=22.152;MAF_USDA=16.667
NC_035078.1	83313345	.	A	T	.	.	MAF_INRAE=25.316;MAF_USDA=45.294
NC_035078.1	83313383	.	T	A	.	.	MAF_USDA=21.765
NC_035078.1	83313390	.	A	G	.	.	MAF_USDA=22.353
NC_035078.1	83313440	.	T	A	.	.	MAF_USDA=37.5
NC_035078.1	83313454	.	G	A	.	.	MAF_INRAE=17.722;MAF_USDA=23.529
NC_035078.1	83313466	.	T	C	.	.	MAF_INRAE=23.418;MAF_USDA=13.529
NC_035078.1	83313475	.	G	A	.	.	MAF_INRAE=23.418;MAF_USDA=49.412
NC_035078.1	83313482	.	T	C	.	.	MAF_USDA=7.377
NC_035078.1	83313558	.	G	A	.	.	MAF_INRAE=10.0;MAF_USDA=6.25
NC_035078.1	83313561	.	C	A	.	.	MAF_INRAE=2.5;MAF_USDA=10.0
NC_035078.1	83313571	.	C	G	.	.	MAF_INRAE=5.263;MAF_USDA=18.033
NC_035078.1	83313582	.	C	G	.	.	MAF_INRAE=36.842;MAF_USDA=43.529
NC_035078.1	83313594	.	A	G	.	.	MAF_INRAE=36.842;MAF_USDA=43.529
NC_035078.1	83313615	.	G	A	.	.	MAF_INRAE=22.152;MAF_USDA=7.059
NC_035078.1	83313626	.	A	G	.	.	MAF_INRAE=39.873;MAF_USDA=38.824
NC_035078.1	83313645	.	C	T	.	.	MAF_INRAE=13.924;MAF_USDA=27.647
NC_035078.1	83313647	.	C	T	.	.	MAF_INRAE=10.833;MAF_USDA=23.77
NC_035078.1	83313666	.	T	C	.	.	MAF_INRAE=43.038;MAF_USDA=32.941
NC_035078.1	83313677	.	A	C	.	.	MAF_USDA=32.353
NC_035078.1	83313690	.	A	T	.	.	MAF_USDA=14.583
NC_035078.1	83313698	.	C	A	.	.	MAF_USDA=1.765
NC_035078.1	83313712	.	C	T	.	.	MAF_INRAE=37.342;MAF_USDA=20.0
NC_035078.1	83313734	.	A	G	.	.	MAF_INRAE=17.722;MAF_USDA=31.765
NC_035078.1	83313751	.	T	G	.	.	MAF_INRAE=17.722;MAF_USDA=45.882
NC_035078.1	83313752	.	G	T	.	.	MAF_INRAE=18.333;MAF_USDA=45.882
NC_035078.1	83313755	.	C	A	.	.	MAF_INRAE=13.291;MAF_USDA=1.639
NC_035078.1	83313766	.	C	T	.	.	MAF_INRAE=4.167;MAF_USDA=7.143
NC_035078.1	83313816	.	G	T	.	.	MAF_INRAE=20.0;MAF_USDA=37.805
NC_035078.1	83313823	.	T	A	.	.	MAF_INRAE=5.263;MAF_USDA=5.172
NC_035078.1	83313842	.	G	A	.	.	MAF_INRAE=15.789;MAF_USDA=20.482
NC_035078.1	83313852	.	C	A	.	.	MAF_INRAE=38.333;MAF_USDA=21.687
NC_035078.1	83313867	.	A	G	.	.	MAF_INRAE=16.456;MAF_USDA=12.048
NC_035078.1	83313874	.	A	G	.	.	MAF_INRAE=5.0;MAF_USDA=3.012
NC_035078.1	83313898	.	G	T	.	.	MAF_USDA=9.322
NC_035078.1	83313919	.	C	A	.	.	MAF_INRAE=15.789;MAF_USDA=36.145
NC_035078.1	83313920	.	A	G	.	.	MAF_USDA=36.145
NC_035078.1	83313931	.	G	A	.	.	MAF_INRAE=2.5;MAF_USDA=5.422
NC_035078.1	83313943	.	T	C	.	.	MAF_INRAE=24.051;MAF_USDA=48.193
NC_035078.1	83313945	.	C	A	.	.	MAF_INRAE=17.5;MAF_USDA=12.048
NC_035078.1	83313988	.	G	A	.	.	MAF_INRAE=42.105;MAF_USDA=43.976
NC_035078.1	83313999	.	C	A	.	.	MAF_USDA=8.621
NC_035078.1	83314016	.	A	G	.	.	MAF_INRAE=15.789;MAF_USDA=15.663
NC_035078.1	83314021	.	A	C	.	.	MAF_INRAE=15.789;MAF_USDA=15.663
NC_035078.1	83314023	.	T	C	.	.	MAF_INRAE=15.823;MAF_USDA=10.843
NC_035078.1	83314064	.	A	T	.	.	MAF_INRAE=9.167;MAF_USDA=6.25
NC_035078.1	83314072	.	T	G	.	.	MAF_INRAE=37.342;MAF_USDA=43.373
NC_035078.1	83314073	.	A	C	.	.	MAF_INRAE=35.833;MAF_USDA=43.373
NC_035078.1	83314094	.	T	G	.	.	MAF_USDA=8.475
NC_035078.1	83314096	.	G	A	.	.	MAF_INRAE=21.519;MAF_USDA=44.578
NC_035078.1	83314106	.	T	G	.	.	MAF_USDA=3.448
NC_035078.1	83314114	.	T	G	.	.	MAF_USDA=16.667
NC_035078.1	83314116	.	T	G	.	.	MAF_INRAE=11.667
NC_035078.1	83314117	.	A	T	.	.	MAF_INRAE=17.5;MAF_USDA=16.667
NC_035078.1	83314137	.	T	C	.	.	MAF_USDA=34.783
NC_035078.1	83314145	.	A	G	.	.	MAF_INRAE=37.342;MAF_USDA=38.824
NC_035078.1	83314149	.	G	A	.	.	MAF_INRAE=4.167;MAF_USDA=11.765
NC_035078.1	83314151	.	G	T	.	.	MAF_INRAE=4.167;MAF_USDA=11.765
NC_035078.1	83314160	.	C	G	.	.	MAF_INRAE=17.722;MAF_USDA=35.294
NC_035078.1	83314161	.	A	G	.	.	MAF_INRAE=6.667;MAF_USDA=18.824
NC_035078.1	83314171	.	T	A	.	.	MAF_INRAE=5.263
NC_035078.1	83314190	.	G	A	.	.	MAF_INRAE=40.506;MAF_USDA=35.882
NC_035078.1	83314195	.	T	C	.	.	MAF_INRAE=36.709;MAF_USDA=38.824
NC_035078.1	83314202	.	A	G	.	.	MAF_INRAE=12.658;MAF_USDA=1.639
NC_035078.1	83314215	.	C	G	.	.	MAF_INRAE=15.19;MAF_USDA=11.176
NC_035078.1	83314230	.	C	A	.	.	MAF_INRAE=15.789;MAF_USDA=14.706
NC_035078.1	83314235	.	T	G	.	.	MAF_INRAE=21.519;MAF_USDA=49.412
NC_035078.1	83314237	.	A	G	.	.	MAF_INRAE=35.0;MAF_USDA=37.647
NC_035078.1	83314268	.	C	G	.	.	MAF_INRAE=17.722;MAF_USDA=35.294
NC_035078.1	83314273	.	G	A	.	.	MAF_INRAE=25.949;MAF_USDA=24.706
NC_035078.1	83314292	.	A	C	.	.	MAF_INRAE=25.949;MAF_USDA=24.706
NC_035078.1	83314339	.	A	C	.	.	MAF_INRAE=25.949;MAF_USDA=24.118
NC_035078.1	83314346	.	G	A	.	.	MAF_USDA=24.118
NC_035078.1	83314349	.	G	A	.	.	MAF_INRAE=15.823;MAF_USDA=33.529
NC_035078.1	83314358	.	G	T	.	.	MAF_USDA=13.115
NC_035078.1	83314417	.	T	C	.	.	MAF_INRAE=20.886;MAF_USDA=2.353
NC_035078.1	83314420	.	T	A	.	.	MAF_INRAE=15.789;MAF_USDA=35.294
NC_035078.1	83314421	.	A	G	.	.	MAF_USDA=35.294
NC_035078.1	83314456	.	C	A	.	.	MAF_INRAE=15.789;MAF_USDA=25.294
NC_035078.1	83314461	.	C	T	.	.	MAF_USDA=3.279
NC_035078.1	83314473	.	G	T	.	.	MAF_INRAE=21.053;MAF_USDA=17.059
NC_035078.1	83314476	.	C	A	.	.	MAF_USDA=1.639
NC_035078.1	83314502	.	G	T	.	.	MAF_USDA=5.738
NC_035078.1	83314510	.	T	A	.	.	MAF_USDA=3.279
NC_035078.1	83314525	.	T	G	.	.	MAF_INRAE=31.579;MAF_USDA=34.706
NC_035078.1	83314556	.	G	T	.	.	MAF_INRAE=1.667;MAF_USDA=13.529
NC_035078.1	83314571	.	T	A	.	.	MAF_INRAE=9.167;MAF_USDA=13.934
NC_035078.1	83314576	.	T	C	.	.	MAF_USDA=4.167
NC_035078.1	83314577	.	C	T	.	.	MAF_INRAE=21.053;MAF_USDA=6.25
NC_035078.1	83314578	.	C	T	.	.	MAF_USDA=6.25
NC_035078.1	83314588	.	T	C	.	.	MAF_INRAE=21.053
NC_035078.1	83314635	.	G	C	.	.	MAF_USDA=24.118
NC_035078.1	83314661	.	C	T	.	.	MAF_USDA=7.059
NC_035078.1	83314662	.	T	A	.	.	MAF_USDA=2.353
NC_035078.1	83314742	.	A	T	.	.	MAF_USDA=7.059
NC_035078.1	83314757	.	C	A	.	.	MAF_INRAE=21.053;MAF_USDA=41.765
NC_035078.1	83314819	.	T	A	.	.	MAF_USDA=8.333
NC_035078.1	83314825	.	C	A	.	.	MAF_USDA=6.471
NC_035078.1	83314827	.	C	T	.	.	MAF_USDA=1.639
NC_035078.1	83314836	.	A	C	.	.	MAF_USDA=47.059
NC_035078.1	83314839	.	C	A	.	.	MAF_USDA=4.706
NC_035078.1	83314862	.	C	A	.	.	MAF_USDA=8.333
NC_035078.1	83314870	.	C	A	.	.	MAF_USDA=16.667
NC_035078.1	83314872	.	C	T	.	.	MAF_INRAE=36.842;MAF_USDA=7.143
NC_035078.1	83314873	.	T	C	.	.	MAF_USDA=6.25
NC_035078.1	83315063	.	A	C	.	.	MAF_INRAE=2.5
NC_035078.1	83315099	.	C	G	.	.	MAF_USDA=3.279
NC_035078.1	83315108	.	A	C	.	.	MAF_USDA=7.377
NC_035078.1	83315111	.	G	T	.	.	MAF_USDA=7.059
NC_035078.1	83315137	.	G	A	.	.	MAF_USDA=5.882
NC_035078.1	83315139	.	C	T	.	.	MAF_USDA=13.115
NC_035078.1	83315142	.	T	C	.	.	MAF_USDA=8.235
NC_035078.1	83315144	.	G	C	.	.	MAF_USDA=9.412
NC_035078.1	83315154	.	A	T	.	.	MAF_USDA=5.882
NC_035078.1	83315162	.	A	G	.	.	MAF_USDA=18.75
NC_035078.1	83315293	.	A	G	.	.	MAF_INRAE=1.667
NC_035078.1	83315332	.	G	A	.	.	MAF_USDA=14.754
NC_035078.1	83315343	.	T	A	.	.	MAF_USDA=8.235
NC_035078.1	83315381	.	C	T	.	.	MAF_INRAE=23.418;MAF_USDA=17.059
NC_035078.1	83315422	.	G	A	.	.	MAF_INRAE=24.684;MAF_USDA=24.118
NC_035078.1	83315426	.	G	A	.	.	MAF_INRAE=2.5;MAF_USDA=3.279
NC_035078.1	83315428	.	G	A	.	.	MAF_USDA=15.574
NC_035078.1	83315429	.	T	A	.	.	MAF_INRAE=24.684;MAF_USDA=35.294
NC_035078.1	83315434	.	A	T	.	.	MAF_USDA=15.574
NC_035078.1	83315484	.	G	A	.	.	MAF_INRAE=24.051;MAF_USDA=35.294
NC_035078.1	83315493	.	A	T	.	.	MAF_INRAE=5.263;MAF_USDA=12.941
NC_035078.1	83315497	.	G	T	.	.	MAF_USDA=14.754
NC_035078.1	83315570	.	T	C	.	.	MAF_INRAE=15.823;MAF_USDA=7.738
NC_035078.1	83315593	.	C	T	.	.	MAF_USDA=25.595
NC_035078.1	83315607	.	C	A	.	.	MAF_INRAE=3.333;MAF_USDA=22.024
NC_035078.1	83315617	.	T	C	.	.	MAF_USDA=4.167
NC_035078.1	83315629	.	T	A	.	.	MAF_USDA=16.667
NC_035078.1	83315631	.	T	C	.	.	MAF_USDA=2.976
NC_035078.1	83315635	.	A	T	.	.	MAF_USDA=20.833
NC_035078.1	83315642	.	A	G	.	.	MAF_USDA=20.833
NC_035078.1	83315644	.	C	A	.	.	MAF_USDA=2.381
NC_035078.1	83315675	.	CTAT	CTAC	.	.	MAF_USDA=6.25
NC_035078.1	83315689	.	G	A	.	.	MAF_USDA=22.917
NC_035078.1	83315690	.	GC	GT	.	.	MAF_USDA=8.333
NC_035078.1	83315720	.	CACTAC	CACTAT	.	.	MAF_USDA=16.667
NC_035078.1	83315843	.	T	C	.	.	MAF_USDA=39.13
NC_035078.1	83315866	.	C	T	.	.	MAF_USDA=10.417
NC_035078.1	83315879	.	T	C	.	.	MAF_USDA=33.333
NC_035078.1	83315892	.	T	G	.	.	MAF_USDA=20.833
NC_035078.1	83315907	.	G	C	.	.	MAF_USDA=18.75
NC_035078.1	83315926	.	G	A	.	.	MAF_USDA=12.5
NC_035078.1	83315933	.	G	A	.	.	MAF_USDA=18.75
NC_035078.1	83319555	.	C	G	.	.	MAF_INRAE=10.526
NC_035078.1	83319578	.	TTCCT	TTCCC	.	.	MAF_USDA=45.833
NC_035078.1	83319582	.	T	C	.	.	MAF_INRAE=36.842;MAF_USDA=46.61
NC_035078.1	83319610	.	C	A	.	.	MAF_USDA=5.0
NC_035078.1	83319627	.	G	C	.	.	MAF_INRAE=12.658
NC_035078.1	83319630	.	G	T	.	.	MAF_INRAE=7.5;MAF_USDA=47.024
NC_035078.1	83319632	.	C	T	.	.	MAF_INRAE=19.167;MAF_USDA=49.405
NC_035078.1	83319641	.	A	G	.	.	MAF_INRAE=24.684;MAF_USDA=49.405
NC_035078.1	83319657	.	G	T	.	.	MAF_INRAE=12.025;MAF_USDA=48.214
NC_035078.1	83319678	.	G	T	.	.	MAF_USDA=4.098
NC_035078.1	83319692	.	G	A	.	.	MAF_USDA=2.459
NC_035078.1	83319796	.	T	C	.	.	MAF_INRAE=24.684;MAF_USDA=47.647
NC_035078.1	83319833	.	G	A	.	.	MAF_USDA=2.459
NC_035078.1	83319858	.	G	T	.	.	MAF_INRAE=30.38;MAF_USDA=14.706
NC_035078.1	83319867	.	A	T	.	.	MAF_USDA=18.75
NC_035078.1	83319871	.	T	G	.	.	MAF_USDA=18.75
NC_035078.1	83319879	.	A	C	.	.	MAF_INRAE=3.333
NC_035078.1	83319886	.	A	G	.	.	MAF_INRAE=2.5;MAF_USDA=7.647
NC_035078.1	83319906	.	T	G	.	.	MAF_INRAE=14.557;MAF_USDA=14.754
NC_035078.1	83319918	.	A	C	.	.	MAF_INRAE=37.975;MAF_USDA=49.412
NC_035078.1	83319927	.	A	G	.	.	MAF_INRAE=37.975;MAF_USDA=49.412
NC_035078.1	83319932	.	T	C	.	.	MAF_INRAE=37.975;MAF_USDA=50.0
NC_035078.1	83319935	.	T	C	.	.	MAF_INRAE=33.333;MAF_USDA=49.412
NC_035078.1	83320035	.	T	A	.	.	MAF_USDA=3.279
NC_035078.1	83320073	.	C	T	.	.	MAF_USDA=8.235
NC_035078.1	83320074	.	C	A	.	.	MAF_INRAE=33.333;MAF_USDA=48.235
NC_035078.1	83320086	.	C	A	.	.	MAF_INRAE=4.43;MAF_USDA=27.647
NC_035078.1	83320095	.	G	C	.	.	MAF_INRAE=37.975;MAF_USDA=50.0
NC_035078.1	83320185	.	T	C	.	.	MAF_USDA=2.459
NC_035078.1	83320195	.	G	A	.	.	MAF_USDA=3.279
NC_035078.1	83320260	.	T	C	.	.	MAF_INRAE=12.658
NC_035078.1	83320302	.	G	A	.	.	MAF_INRAE=32.278;MAF_USDA=38.235
NC_035078.1	83320347	.	T	G	.	.	MAF_USDA=2.5
NC_035078.1	83320348	.	T	C	.	.	MAF_USDA=1.19
NC_035078.1	83320401	.	A	T	.	.	MAF_INRAE=31.646;MAF_USDA=38.824
NC_035078.1	83320411	.	C	A	.	.	MAF_INRAE=31.646;MAF_USDA=37.647
NC_035078.1	83320415	.	A	G	.	.	MAF_INRAE=15.833;MAF_USDA=38.824
NC_035078.1	83320446	.	T	C	.	.	MAF_INRAE=15.833;MAF_USDA=16.667
NC_035078.1	83320470	.	C	G	.	.	MAF_INRAE=32.911;MAF_USDA=48.235
NC_035078.1	83320518	.	A	G	.	.	MAF_INRAE=18.354;MAF_USDA=38.235
NC_035078.1	83320527	.	A	T	.	.	MAF_INRAE=18.354;MAF_USDA=35.882
NC_035078.1	83320550	.	A	G	.	.	MAF_INRAE=18.354;MAF_USDA=35.294
NC_035078.1	83320579	.	G	A	.	.	MAF_INRAE=18.354;MAF_USDA=38.235
NC_035078.1	83320616	.	A	T	.	.	MAF_USDA=16.667
NC_035078.1	83320638	.	C	T	.	.	MAF_INRAE=32.278;MAF_USDA=42.353
NC_035078.1	83320646	.	T	G	.	.	MAF_INRAE=32.278;MAF_USDA=41.765
NC_035078.1	83320663	.	C	T	.	.	MAF_INRAE=47.368;MAF_USDA=43.529
NC_035078.1	83320678	.	A	G	.	.	MAF_INRAE=10.127;MAF_USDA=8.824
NC_035078.1	83320686	.	T	A	.	.	MAF_USDA=6.557
NC_035078.1	83320688	.	T	C	.	.	MAF_USDA=2.459
NC_035078.1	83320696	.	C	G	.	.	MAF_INRAE=5.063
NC_035078.1	83320752	.	C	T	.	.	MAF_INRAE=5.063
NC_035078.1	83320903	.	A	G	.	.	MAF_INRAE=43.038;MAF_USDA=48.235
NC_035078.1	83320925	.	C	A	.	.	MAF_INRAE=5.263;MAF_USDA=5.882
NC_035078.1	83320945	.	T	C	.	.	MAF_INRAE=42.405;MAF_USDA=48.235
NC_035078.1	83320979	.	G	A	.	.	MAF_INRAE=22.152;MAF_USDA=7.059
NC_035078.1	83320987	.	T	C	.	.	MAF_INRAE=27.215;MAF_USDA=8.235
NC_035078.1	83321046	.	G	A	.	.	MAF_USDA=8.197
NC_035078.1	83321094	.	C	T	.	.	MAF_USDA=5.738
NC_035078.1	83321156	.	C	G	.	.	MAF_INRAE=36.842
NC_035078.1	83321168	.	G	C	.	.	MAF_INRAE=36.842
NC_035078.1	83321270	.	C	T	.	.	MAF_INRAE=36.842
NC_035078.1	83321291	.	C	T	.	.	MAF_INRAE=3.333
NC_035078.1	83321406	.	G	C	.	.	MAF_INRAE=23.418;MAF_USDA=20.833
NC_035078.1	83321526	.	G	T	.	.	MAF_USDA=2.459
NC_035078.1	83321554	.	T	A	.	.	MAF_INRAE=34.177;MAF_USDA=15.882
NC_035078.1	83321595	.	C	A	.	.	MAF_USDA=39.583
NC_035078.1	83321640	.	C	T	.	.	MAF_USDA=2.459
NC_035078.1	83321645	.	A	G	.	.	MAF_INRAE=32.911;MAF_USDA=15.882
NC_035078.1	83321689	.	G	T	.	.	MAF_USDA=6.557
NC_035078.1	83321697	.	C	T	.	.	MAF_INRAE=32.911;MAF_USDA=16.471
NC_035078.1	83321705	.	A	G	.	.	MAF_USDA=12.941
NC_035078.1	83321801	.	C	T	.	.	MAF_INRAE=33.544;MAF_USDA=17.059
NC_035078.1	83321918	.	T	G	.	.	MAF_INRAE=27.848;MAF_USDA=48.235
NC_035078.1	83321931	.	T	G	.	.	MAF_INRAE=8.228;MAF_USDA=12.353
NC_035078.1	83321961	.	T	A	.	.	MAF_USDA=1.639
NC_035078.1	83321970	.	T	C	.	.	MAF_INRAE=33.544;MAF_USDA=15.882
NC_035078.1	83321973	.	C	T	.	.	MAF_INRAE=32.5;MAF_USDA=15.882
NC_035078.1	83321976	.	A	C	.	.	MAF_INRAE=32.5;MAF_USDA=39.583
NC_035078.1	83322004	.	T	G	.	.	MAF_INRAE=33.544;MAF_USDA=15.294
NC_035078.1	83322005	.	C	T	.	.	MAF_INRAE=32.5;MAF_USDA=15.294
NC_035078.1	83322075	.	T	A	.	.	MAF_INRAE=2.5;MAF_USDA=23.529
NC_035078.1	83322128	.	A	C	.	.	MAF_INRAE=8.861;MAF_USDA=10.0
NC_035078.1	83322136	.	C	T	.	.	MAF_INRAE=32.911;MAF_USDA=15.882
NC_035078.1	83322152	.	T	C	.	.	MAF_INRAE=2.5;MAF_USDA=6.25
NC_035078.1	83322218	.	T	C	.	.	MAF_USDA=2.459
NC_035078.1	83322232	.	G	T	.	.	MAF_INRAE=5.263
NC_035078.1	83322233	.	C	G	.	.	MAF_USDA=8.197
NC_035078.1	83322261	.	A	G	.	.	MAF_INRAE=3.333;MAF_USDA=14.583
NC_035078.1	83322312	.	T	G	.	.	MAF_INRAE=35.833;MAF_USDA=50.0
NC_035078.1	83322324	.	T	C	.	.	MAF_INRAE=24.167;MAF_USDA=19.412
NC_035078.1	83322325	.	G	A	.	.	MAF_INRAE=35.833;MAF_USDA=50.0
NC_035078.1	83322343	.	T	A	.	.	MAF_INRAE=8.228;MAF_USDA=7.059
NC_035078.1	83322352	.	A	T	.	.	MAF_USDA=13.115
NC_035078.1	83322391	.	T	C	.	.	MAF_USDA=6.557
NC_035078.1	83322392	.	T	A	.	.	MAF_USDA=5.738
NC_035078.1	83322396	.	G	A	.	.	MAF_USDA=12.295
NC_035078.1	83322406	.	G	T	.	.	MAF_USDA=6.557
NC_035078.1	83322409	.	G	A	.	.	MAF_USDA=11.475
NC_035078.1	83322435	.	G	A	.	.	MAF_USDA=10.656
NC_035078.1	83322436	.	G	T	.	.	MAF_USDA=4.098
NC_035078.1	83322445	.	G	C	.	.	MAF_USDA=9.836
NC_035078.1	83322489	.	G	A	.	.	MAF_USDA=1.639
NC_035078.1	83322492	.	G	T	.	.	MAF_USDA=6.25
NC_035078.1	83322497	.	G	A	.	.	MAF_INRAE=3.333;MAF_USDA=14.583
NC_035078.1	83322512	.	C	T	.	.	MAF_USDA=2.459
NC_035078.1	83322515	.	G	A	.	.	MAF_INRAE=3.333;MAF_USDA=12.5
NC_035078.1	83322519	.	A	G	.	.	MAF_INRAE=3.333;MAF_USDA=14.583
NC_035078.1	83322528	.	A	T	.	.	MAF_USDA=5.738
NC_035078.1	83322541	.	C	T	.	.	MAF_INRAE=28.481;MAF_USDA=12.941
NC_035078.1	83322596	.	G	A	.	.	MAF_USDA=2.459
NC_035078.1	83322650	.	T	C	.	.	MAF_INRAE=36.076;MAF_USDA=38.824
NC_035078.1	83322653	.	C	T	.	.	MAF_INRAE=35.833;MAF_USDA=38.235
NC_035078.1	83322655	.	T	G	.	.	MAF_INRAE=35.833;MAF_USDA=38.824
NC_035078.1	83322683	.	C	A	.	.	MAF_INRAE=2.5;MAF_USDA=2.353
NC_035078.1	83322737	.	C	A	.	.	MAF_INRAE=5.263
NC_035078.1	83322806	.	C	T	.	.	MAF_INRAE=3.797;MAF_USDA=28.235
NC_035078.1	83322876	.	A	G	.	.	MAF_USDA=2.459
NC_035078.1	83322908	.	C	T	.	.	MAF_USDA=1.639
NC_035078.1	83323018	.	A	C	.	.	MAF_USDA=8.197
NC_035078.1	83323050	.	C	T	.	.	MAF_USDA=1.639
NC_035078.1	83323124	.	G	C	.	.	MAF_INRAE=32.278;MAF_USDA=31.176
NC_035078.1	83323195	.	G	T	.	.	MAF_USDA=1.639
NC_035078.1	83323344	.	G	A	.	.	MAF_USDA=2.459
NC_035078.1	83323416	.	G	T	.	.	MAF_USDA=34.706
NC_035078.1	83323465	.	G	T	.	.	MAF_USDA=6.557
NC_035078.1	83323486	.	T	C	.	.	MAF_USDA=31.765
NC_035078.1	83324583	.	C	T	.	.	MAF_USDA=34.783
NC_035078.1	83324670	.	A	T	.	.	MAF_USDA=2.083
NC_035078.1	83324672	.	T	A	.	.	MAF_USDA=45.833
NC_035078.1	83324674	.	T	A	.	.	MAF_USDA=35.417
NC_035078.1	83324680	.	A	T	.	.	MAF_USDA=18.75
NC_035078.1	83324685	.	G	T	.	.	MAF_USDA=10.417
NC_035078.1	83324705	.	C	T	.	.	MAF_USDA=32.609
NC_035078.1	83324751	.	T	C	.	.	MAF_USDA=14.118
NC_035078.1	83324772	.	G	T	.	.	MAF_INRAE=47.368;MAF_USDA=39.412
NC_035078.1	83324845	.	G	T	.	.	MAF_USDA=18.852
NC_035078.1	83324876	.	C	T	.	.	MAF_INRAE=8.228;MAF_USDA=7.647
NC_035078.1	83324964	.	T	G	.	.	MAF_INRAE=41.772;MAF_USDA=28.824
NC_035078.1	83324967	.	G	A	.	.	MAF_INRAE=38.333;MAF_USDA=28.824
NC_035078.1	83324976	.	C	T	.	.	MAF_INRAE=8.861;MAF_USDA=12.941
NC_035078.1	83325031	.	G	C	.	.	MAF_INRAE=8.228;MAF_USDA=14.118
NC_035078.1	83325060	.	T	C	.	.	MAF_INRAE=32.5;MAF_USDA=16.071
NC_035078.1	83325092	.	A	T	.	.	MAF_INRAE=33.544;MAF_USDA=14.706
NC_035078.1	83325096	.	T	G	.	.	MAF_INRAE=32.5;MAF_USDA=14.706
NC_035078.1	83325110	.	C	T	.	.	MAF_INRAE=32.5;MAF_USDA=41.667
NC_035078.1	83325118	.	C	A	.	.	MAF_USDA=4.118
NC_035078.1	83325119	.	G	C	.	.	MAF_INRAE=33.544;MAF_USDA=18.235
NC_035078.1	83325192	.	C	T	.	.	MAF_USDA=4.167
NC_035078.1	83325193	.	G	A	.	.	MAF_INRAE=36.842;MAF_USDA=19.412
NC_035078.1	83325225	.	C	T	.	.	MAF_USDA=30.952
NC_035078.1	83325294	.	A	G	.	.	MAF_INRAE=47.368;MAF_USDA=47.647
NC_035078.1	83325300	.	T	G	.	.	MAF_INRAE=34.177;MAF_USDA=17.647
NC_035078.1	83325314	.	T	A	.	.	MAF_INRAE=32.911;MAF_USDA=15.882
NC_035078.1	83325324	.	T	G	.	.	MAF_INRAE=5.263;MAF_USDA=15.574
NC_035078.1	83325356	.	A	G	.	.	MAF_USDA=4.098
NC_035078.1	83325371	.	A	C	.	.	MAF_INRAE=8.228;MAF_USDA=13.095
NC_035078.1	83325372	.	C	A	.	.	MAF_USDA=1.667
NC_035078.1	83325378	.	T	C	.	.	MAF_USDA=4.167
NC_035078.1	83325380	.	T	A	.	.	MAF_INRAE=9.167;MAF_USDA=13.095
NC_035078.1	83325381	.	A	T	.	.	MAF_INRAE=9.167;MAF_USDA=13.095
NC_035078.1	83325429	.	G	C	.	.	MAF_INRAE=8.861;MAF_USDA=15.882
NC_035078.1	83325465	.	A	G	.	.	MAF_USDA=1.639
NC_035078.1	83325470	.	A	G	.	.	MAF_INRAE=8.861;MAF_USDA=17.059
NC_035078.1	83325535	.	T	A	.	.	MAF_USDA=1.639
NC_035078.1	83325585	.	A	C	.	.	MAF_USDA=7.377
NC_035078.1	83325590	.	T	C	.	.	MAF_INRAE=11.392;MAF_USDA=13.529
NC_035078.1	83325596	.	A	G	.	.	MAF_INRAE=22.152;MAF_USDA=8.235
NC_035078.1	83325647	.	C	T	.	.	MAF_USDA=3.279
NC_035078.1	83325648	.	T	A	.	.	MAF_USDA=3.279
NC_035078.1	83325711	.	T	A	.	.	MAF_INRAE=10.759;MAF_USDA=16.471
NC_035078.1	83325726	.	A	G	.	.	MAF_INRAE=10.759;MAF_USDA=20.0
NC_035078.1	83325734	.	G	A	.	.	MAF_INRAE=3.333;MAF_USDA=7.059
NC_035078.1	83325806	.	C	A	.	.	MAF_USDA=1.667
NC_035078.1	83325809	.	G	C	.	.	MAF_USDA=7.5
NC_035078.1	83325895	.	T	C	.	.	MAF_INRAE=21.519;MAF_USDA=5.357
NC_035078.1	83325926	.	G	A	.	.	MAF_USDA=1.667
NC_035078.1	83325945	.	A	T	.	.	MAF_USDA=3.571
NC_035078.1	83325970	.	G	A	.	.	MAF_INRAE=15.789;MAF_USDA=18.824
NC_035078.1	83325971	.	C	T	.	.	MAF_USDA=6.25
NC_035078.1	83326037	.	T	C	.	.	MAF_USDA=4.167
NC_035078.1	83326079	.	T	A	.	.	MAF_USDA=1.639
NC_035078.1	83326083	.	T	A	.	.	MAF_INRAE=11.392;MAF_USDA=18.235
NC_035078.1	83326132	.	C	T	.	.	MAF_INRAE=2.5;MAF_USDA=7.647
NC_035078.1	83326213	.	A	C	.	.	MAF_INRAE=8.861;MAF_USDA=17.647
NC_035078.1	83326255	.	C	T	.	.	MAF_INRAE=15.789;MAF_USDA=6.25
NC_035078.1	83326265	.	C	A	.	.	MAF_USDA=2.459
NC_035078.1	83326279	.	T	C	.	.	MAF_INRAE=15.789;MAF_USDA=14.706
NC_035078.1	83326282	.	T	C	.	.	MAF_USDA=15.882
NC_035078.1	83326287	.	C	T	.	.	MAF_USDA=4.167
NC_035078.1	83326339	.	A	T	.	.	MAF_INRAE=15.789;MAF_USDA=18.235
NC_035078.1	83326367	.	C	A	.	.	MAF_INRAE=21.519;MAF_USDA=7.059
NC_035078.1	83326376	.	C	T	.	.	MAF_INRAE=15.789;MAF_USDA=18.235
NC_035078.1	83326460	.	G	A	.	.	MAF_USDA=4.167
NC_035078.1	83326551	.	T	C	.	.	MAF_USDA=6.25
NC_035078.1	83326590	.	A	G	.	.	MAF_USDA=27.083
NC_035078.1	83326597	.	C	T	.	.	MAF_USDA=9.016
NC_035078.1	83326639	.	T	C	.	.	MAF_INRAE=19.62;MAF_USDA=12.5
NC_035078.1	83326754	.	C	A	.	.	MAF_INRAE=5.063;MAF_USDA=2.459
NC_035078.1	83326777	.	T	C	.	.	MAF_INRAE=2.5;MAF_USDA=8.235
NC_035078.1	83326855	.	C	T	.	.	MAF_INRAE=5.263
NC_035078.1	83326889	.	T	C	.	.	MAF_INRAE=10.759;MAF_USDA=16.667
NC_035078.1	83326946	.	G	A	.	.	MAF_INRAE=8.861;MAF_USDA=9.412
NC_035078.1	83326956	.	T	G	.	.	MAF_INRAE=8.333;MAF_USDA=6.25
NC_035078.1	83326962	.	T	G	.	.	MAF_INRAE=1.667;MAF_USDA=8.824
NC_035078.1	83327044	.	A	G	.	.	MAF_INRAE=32.911;MAF_USDA=8.333
NC_035078.1	83327045	.	T	A	.	.	MAF_INRAE=36.667;MAF_USDA=8.333
NC_035078.1	83327047	.	T	C	.	.	MAF_INRAE=31.667;MAF_USDA=37.5
NC_035078.1	83327049	.	T	C	.	.	MAF_USDA=8.333
NC_035078.1	83327050	.	C	A	.	.	MAF_USDA=8.333
NC_035078.1	83327052	.	A	T	.	.	MAF_USDA=8.333
NC_035078.1	83327053	.	T	C	.	.	MAF_USDA=8.333
NC_035078.1	83327149	.	T	A	.	.	MAF_INRAE=2.5;MAF_USDA=4.167
NC_035078.1	83327203	.	C	T	.	.	MAF_INRAE=22.785;MAF_USDA=2.083
NC_035078.1	83327232	.	T	C	.	.	MAF_INRAE=5.063;MAF_USDA=8.333
NC_035078.1	83327241	.	G	A	.	.	MAF_INRAE=1.667;MAF_USDA=8.333
NC_035078.1	83327306	.	G	A	.	.	MAF_INRAE=1.667;MAF_USDA=8.333
NC_035078.1	83327322	.	A	G	.	.	MAF_INRAE=5.263
NC_035078.1	83327328	.	T	C	.	.	MAF_USDA=8.333
NC_035078.1	83327361	.	C	T	.	.	MAF_USDA=8.333
NC_035078.1	83327403	.	T	A	.	.	MAF_INRAE=5.263
NC_035078.1	83327457	.	A	C	.	.	MAF_INRAE=22.785
NC_035078.1	83327481	.	T	A	.	.	MAF_INRAE=32.278
NC_035078.1	83327490	.	A	G	.	.	MAF_INRAE=32.278
NC_035078.1	83328312	.	G	A	.	.	MAF_INRAE=5.696
NC_035078.1	83328579	.	A	T	.	.	MAF_INRAE=32.278
NC_035078.1	83328602	.	C	A	.	.	MAF_INRAE=32.278
NC_035078.1	83328691	.	A	G	.	.	MAF_INRAE=8.861
NC_035078.1	83328750	.	A	G	.	.	MAF_INRAE=32.911
NC_035078.1	83328905	.	G	A	.	.	MAF_INRAE=22.785
NC_035078.1	83329204	.	A	T	.	.	MAF_INRAE=5.696
NC_035078.1	83329205	.	T	C	.	.	MAF_INRAE=32.911;MAF_USDA=4.348
NC_035078.1	83329316	.	C	T	.	.	MAF_INRAE=31.646
NC_035078.1	83329400	.	G	A	.	.	MAF_INRAE=28.481
NC_035078.1	83329489	.	C	T	.	.	MAF_INRAE=5.263
NC_035078.1	83329537	.	G	A	.	.	MAF_INRAE=34.167;MAF_USDA=14.881
NC_035078.1	83329910	.	C	T	.	.	MAF_INRAE=21.053
NC_035078.1	83329940	.	A	G	.	.	MAF_INRAE=21.053
NC_035078.1	83329991	.	C	A	.	.	MAF_INRAE=21.053;MAF_USDA=28.261
NC_035078.1	83330211	.	T	G	.	.	MAF_USDA=8.333
NC_035078.1	83330255	.	T	A	.	.	MAF_INRAE=31.013;MAF_USDA=6.25
NC_035078.1	83330337	.	G	A	.	.	MAF_INRAE=5.063
NC_035078.1	83330341	.	G	A	.	.	MAF_INRAE=5.0
NC_035078.1	83330352	.	A	G	.	.	MAF_INRAE=3.333;MAF_USDA=6.25
NC_035078.1	83330379	.	A	T	.	.	MAF_INRAE=33.544
NC_035078.1	83330439	.	G	A	.	.	MAF_INRAE=35.833
NC_035078.1	83330442	.	A	T	.	.	MAF_INRAE=31.667
NC_035078.1	83330447	.	T	C	.	.	MAF_INRAE=1.667
NC_035078.1	83330470	.	C	T	.	.	MAF_INRAE=1.667
NC_035078.1	83330475	.	T	A	.	.	MAF_INRAE=32.5
NC_035078.1	83330518	.	T	A	.	.	MAF_INRAE=1.667
NC_035078.1	83330531	.	A	G	.	.	MAF_INRAE=31.667
NC_035078.1	83330544	.	T	C	.	.	MAF_INRAE=1.667
NC_035078.1	83330578	.	T	C	.	.	MAF_INRAE=5.833
NC_035078.1	83330600	.	A	C	.	.	MAF_INRAE=10.0
NC_035078.1	83330632	.	G	T	.	.	MAF_INRAE=7.5
NC_035078.1	83330667	.	G	T	.	.	MAF_INRAE=5.833;MAF_USDA=8.333
NC_035078.1	83330684	.	G	A	.	.	MAF_INRAE=5.833
NC_035078.1	83330704	.	A	T	.	.	MAF_INRAE=14.167
NC_035078.1	83330705	.	A	G	.	.	MAF_INRAE=16.667
NC_035078.1	83330735	.	G	A	.	.	MAF_INRAE=28.333
NC_035078.1	83330736	.	T	A	.	.	MAF_INRAE=10.833
NC_035078.1	83330740	.	A	T	.	.	MAF_INRAE=1.667
NC_035078.1	83330744	.	G	A	.	.	MAF_INRAE=3.333
NC_035078.1	83330768	.	T	A	.	.	MAF_INRAE=2.5
NC_035078.1	83330772	.	C	T	.	.	MAF_INRAE=1.667
NC_035078.1	83330778	.	G	T	.	.	MAF_INRAE=15.833
NC_035078.1	83330789	.	CA	CC	.	.	MAF_USDA=8.333
NC_035078.1	83330817	.	A	C	.	.	MAF_INRAE=9.167
NC_035078.1	83330830	.	A	T	.	.	MAF_USDA=16.667
NC_035078.1	83330849	.	C	G	.	.	MAF_INRAE=5.263
NC_035078.1	83330865	.	C	T	.	.	MAF_INRAE=9.167;MAF_USDA=14.583
NC_035078.1	83330882	.	C	A	.	.	MAF_INRAE=5.833
NC_035078.1	83330929	.	GTTTTTTTC	GTTTTTTTT	.	.	MAF_USDA=45.833
NC_035078.1	83331078	.	C	A	.	.	MAF_INRAE=3.333
NC_035078.1	83331299	.	T	A	.	.	MAF_INRAE=10.526;MAF_USDA=13.095
NC_035078.1	83331322	.	A	G	.	.	MAF_USDA=15.294
NC_035078.1	83331346	.	G	A	.	.	MAF_USDA=5.294
NC_035078.1	83331367	.	C	T	.	.	MAF_INRAE=5.263;MAF_USDA=9.412
NC_035078.1	83331451	.	C	T	.	.	MAF_USDA=19.672
NC_035078.1	83331456	.	T	G	.	.	MAF_USDA=8.197
NC_035078.1	83331459	.	A	G	.	.	MAF_USDA=18.852
NC_035078.1	83331474	.	G	A	.	.	MAF_USDA=2.459
NC_035078.1	83331538	.	G	T	.	.	MAF_USDA=28.235
NC_035078.1	83331557	.	G	T	.	.	MAF_USDA=8.333
NC_035078.1	83331879	.	T	C	.	.	MAF_USDA=8.333
NC_035078.1	83331920	.	T	C	.	.	MAF_USDA=10.417
NC_035078.1	83332002	.	T	C	.	.	MAF_USDA=4.167
NC_035078.1	83332115	.	A	T	.	.	MAF_USDA=12.5
NC_035078.1	83334328	.	A	T	.	.	MAF_USDA=11.475
NC_035078.1	83334426	.	C	A	.	.	MAF_USDA=7.143
NC_035078.1	83334442	.	A	C	.	.	MAF_USDA=2.083
NC_035078.1	83334468	.	G	T	.	.	MAF_USDA=2.083
NC_035078.1	83334483	.	C	A	.	.	MAF_INRAE=4.167;MAF_USDA=16.071
NC_035078.1	83334495	.	T	G	.	.	MAF_INRAE=31.013;MAF_USDA=14.286
NC_035078.1	83334555	.	A	G	.	.	MAF_INRAE=31.013;MAF_USDA=12.941
NC_035078.1	83334720	.	T	C	.	.	MAF_INRAE=44.304;MAF_USDA=32.143
NC_035078.1	83334723	.	G	C	.	.	MAF_USDA=4.918
NC_035078.1	83334758	.	G	A	.	.	MAF_INRAE=4.167;MAF_USDA=14.706
NC_035078.1	83334762	.	G	A	.	.	MAF_INRAE=30.38;MAF_USDA=12.941
NC_035078.1	83334785	.	G	T	.	.	MAF_INRAE=9.167;MAF_USDA=11.905
NC_035078.1	83334836	.	A	G	.	.	MAF_USDA=8.235
NC_035078.1	83334858	.	A	G	.	.	MAF_USDA=11.905
NC_035078.1	83334910	.	G	T	.	.	MAF_USDA=1.639
NC_035078.1	83335037	.	C	A	.	.	MAF_INRAE=12.5
NC_035078.1	83335101	.	C	G	.	.	MAF_USDA=16.393
NC_035078.1	83335104	.	A	C	.	.	MAF_USDA=13.115
NC_035078.1	83335114	.	C	G	.	.	MAF_USDA=15.882
NC_035078.1	83335222	.	A	C	.	.	MAF_USDA=12.353
NC_035078.1	83335269	.	G	T	.	.	MAF_USDA=1.639
NC_035078.1	83335286	.	A	C	.	.	MAF_INRAE=22.152;MAF_USDA=16.667
NC_035078.1	83335336	.	G	A	.	.	MAF_USDA=15.882
NC_035078.1	83335338	.	C	T	.	.	MAF_USDA=1.639
NC_035078.1	83335348	.	C	A	.	.	MAF_USDA=14.706
NC_035078.1	83335372	.	A	G	.	.	MAF_USDA=4.167
NC_035078.1	83335374	.	T	C	.	.	MAF_USDA=4.167
NC_035078.1	83335384	.	A	C	.	.	MAF_USDA=11.176
NC_035078.1	83335431	.	C	A	.	.	MAF_USDA=6.25
NC_035078.1	83335457	.	C	T	.	.	MAF_USDA=2.459
NC_035078.1	83335591	.	T	G	.	.	MAF_INRAE=10.0;MAF_USDA=32.738
NC_035078.1	83335601	.	A	G	.	.	MAF_USDA=16.071
NC_035078.1	83335703	.	T	A	.	.	MAF_USDA=15.882
NC_035078.1	83335749	.	T	A	.	.	MAF_INRAE=3.333;MAF_USDA=23.529
NC_035078.1	83335809	.	C	T	.	.	MAF_USDA=22.917
NC_035078.1	83335864	.	C	A	.	.	MAF_USDA=7.377
NC_035078.1	83335886	.	G	T	.	.	MAF_INRAE=3.333;MAF_USDA=8.197
NC_035078.1	83335891	.	T	C	.	.	MAF_USDA=20.833
NC_035078.1	83335895	.	T	G	.	.	MAF_USDA=20.833
NC_035078.1	83335906	.	C	A	.	.	MAF_INRAE=3.333;MAF_USDA=9.412
NC_035078.1	83335926	.	A	G	.	.	MAF_INRAE=3.797;MAF_USDA=28.235
NC_035078.1	83335928	.	A	C	.	.	MAF_USDA=14.583
NC_035078.1	83335942	.	T	C	.	.	MAF_USDA=8.333
NC_035078.1	83335960	.	C	A	.	.	MAF_USDA=5.738
NC_035078.1	83335999	.	T	C	.	.	MAF_USDA=12.941
NC_035078.1	83336003	.	A	C	.	.	MAF_INRAE=20.833;MAF_USDA=27.059
NC_035078.1	83336019	.	C	G	.	.	MAF_USDA=4.098
NC_035078.1	83336069	.	A	G	.	.	MAF_INRAE=13.924;MAF_USDA=27.059
NC_035078.1	83336142	.	A	T	.	.	MAF_USDA=3.279
NC_035078.1	83336232	.	C	T	.	.	MAF_USDA=1.639
NC_035078.1	83336247	.	T	C	.	.	MAF_USDA=4.098
NC_035078.1	83336309	.	G	T	.	.	MAF_INRAE=37.342;MAF_USDA=20.0
NC_035078.1	83336312	.	A	C	.	.	MAF_INRAE=17.722;MAF_USDA=25.294
NC_035078.1	83336326	.	G	A	.	.	MAF_USDA=18.824
NC_035078.1	83336336	.	G	A	.	.	MAF_INRAE=45.57;MAF_USDA=33.529
NC_035078.1	83336347	.	C	A	.	.	MAF_INRAE=43.671;MAF_USDA=31.765
NC_035078.1	83336389	.	A	G	.	.	MAF_INRAE=31.646;MAF_USDA=27.059
NC_035078.1	83336391	.	G	T	.	.	MAF_INRAE=31.667;MAF_USDA=27.647
NC_035078.1	83336398	.	T	A	.	.	MAF_INRAE=31.013;MAF_USDA=27.647
NC_035078.1	83336427	.	A	G	.	.	MAF_INRAE=31.579;MAF_USDA=27.059
NC_035078.1	83336429	.	C	T	.	.	MAF_INRAE=3.333;MAF_USDA=1.667
NC_035078.1	83336439	.	C	T	.	.	MAF_INRAE=36.842;MAF_USDA=10.119
NC_035078.1	83336461	.	T	C	.	.	MAF_USDA=16.667
NC_035078.1	83336496	.	T	A	.	.	MAF_USDA=4.31
NC_035078.1	83336531	.	A	G	.	.	MAF_INRAE=42.105;MAF_USDA=43.452
NC_035078.1	83336723	.	C	A	.	.	MAF_INRAE=18.333;MAF_USDA=18.75
NC_035078.1	83336835	.	T	C	.	.	MAF_USDA=20.833
NC_035078.1	83336993	.	T	G	.	.	MAF_USDA=8.333
NC_035078.1	83338392	.	A	G	.	.	MAF_USDA=7.647
NC_035078.1	83338431	.	G	A	.	.	MAF_USDA=20.833
NC_035078.1	83338436	.	A	C	.	.	MAF_USDA=16.667
NC_035078.1	83338508	.	A	T	.	.	MAF_USDA=16.667
NC_035078.1	83338512	.	C	T	.	.	MAF_USDA=5.738
NC_035078.1	83338641	.	G	A	.	.	MAF_INRAE=22.785;MAF_USDA=35.294
NC_035078.1	83338677	.	A	C	.	.	MAF_USDA=1.639
NC_035078.1	83338731	.	G	C	.	.	MAF_INRAE=5.263;MAF_USDA=1.639
NC_035078.1	83338761	.	G	A	.	.	MAF_INRAE=25.316;MAF_USDA=33.529
NC_035078.1	83338814	.	G	A	.	.	MAF_USDA=2.459
NC_035078.1	83338825	.	T	A	.	.	MAF_INRAE=17.5;MAF_USDA=22.917
NC_035078.1	83338856	.	C	T	.	.	MAF_INRAE=22.152;MAF_USDA=22.353
NC_035078.1	83338870	.	C	T	.	.	MAF_USDA=1.639
NC_035078.1	83338918	.	A	C	.	.	MAF_INRAE=22.152;MAF_USDA=24.118
NC_035078.1	83338949	.	A	C	.	.	MAF_INRAE=22.152;MAF_USDA=22.917
NC_035078.1	83338950	.	C	A	.	.	MAF_INRAE=17.5;MAF_USDA=32.353
NC_035078.1	83339013	.	C	T	.	.	MAF_USDA=2.353
NC_035078.1	83339054	.	C	T	.	.	MAF_INRAE=22.152;MAF_USDA=13.529
NC_035078.1	83339121	.	G	T	.	.	MAF_USDA=5.738
NC_035078.1	83339220	.	C	T	.	.	MAF_INRAE=22.152;MAF_USDA=31.765
NC_035078.1	83339273	.	C	T	.	.	MAF_INRAE=2.5;MAF_USDA=3.529
NC_035078.1	83339295	.	C	G	.	.	MAF_INRAE=22.785;MAF_USDA=31.765
NC_035078.1	83339296	.	C	T	.	.	MAF_INRAE=18.333;MAF_USDA=31.765
NC_035078.1	83339302	.	G	A	.	.	MAF_USDA=5.738
NC_035078.1	83339340	.	G	A	.	.	MAF_INRAE=22.152;MAF_USDA=31.765
NC_035078.1	83339349	.	G	A	.	.	MAF_INRAE=22.152;MAF_USDA=31.765
NC_035078.1	83339369	.	C	T	.	.	MAF_USDA=27.059
NC_035078.1	83339375	.	C	T	.	.	MAF_INRAE=36.842;MAF_USDA=13.529
NC_035078.1	83339396	.	C	T	.	.	MAF_INRAE=17.5;MAF_USDA=22.917
NC_035078.1	83339419	.	C	A	.	.	MAF_INRAE=22.152;MAF_USDA=31.765
NC_035078.1	83339421	.	G	C	.	.	MAF_INRAE=17.5;MAF_USDA=31.765
NC_035078.1	83339440	.	A	T	.	.	MAF_USDA=1.639
NC_035078.1	83339443	.	A	T	.	.	MAF_USDA=2.083
NC_035078.1	83339445	.	C	T	.	.	MAF_INRAE=22.152;MAF_USDA=13.529
NC_035078.1	83339454	.	C	T	.	.	MAF_INRAE=22.152;MAF_USDA=31.765
NC_035078.1	83339491	.	T	A	.	.	MAF_USDA=1.639
NC_035078.1	83339492	.	G	T	.	.	MAF_INRAE=22.785;MAF_USDA=32.353
NC_035078.1	83339557	.	A	C	.	.	MAF_USDA=5.833
NC_035078.1	83339558	.	G	C	.	.	MAF_USDA=16.071
NC_035078.1	83339564	.	C	T	.	.	MAF_USDA=2.083
NC_035078.1	83339576	.	C	G	.	.	MAF_INRAE=5.263;MAF_USDA=5.882
NC_035078.1	83339611	.	C	T	.	.	MAF_INRAE=22.152;MAF_USDA=35.882
NC_035078.1	83339654	.	C	T	.	.	MAF_USDA=13.115
NC_035078.1	83339668	.	G	T	.	.	MAF_USDA=5.738
NC_035078.1	83339669	.	T	C	.	.	MAF_INRAE=22.785;MAF_USDA=39.412
NC_035078.1	83339685	.	T	C	.	.	MAF_USDA=2.083
NC_035078.1	83339757	.	T	C	.	.	MAF_USDA=7.627
NC_035078.1	83339771	.	C	A	.	.	MAF_INRAE=39.474;MAF_USDA=27.083
NC_035078.1	83339779	.	T	C	.	.	MAF_INRAE=39.474
NC_035078.1	83339800	.	A	C	.	.	MAF_INRAE=36.842
NC_035078.1	83339915	.	G	A	.	.	MAF_USDA=16.667
NC_035078.1	83339927	.	A	T	.	.	MAF_USDA=8.333
NC_035078.1	83339937	.	C	G	.	.	MAF_USDA=29.167
NC_035078.1	83340025	.	C	A	.	.	MAF_USDA=4.167
NC_035078.1	83340669	.	A	C	.	.	MAF_USDA=22.917
NC_035078.1	83340777	.	A	C	.	.	MAF_USDA=18.824
NC_035078.1	83340838	.	C	G	.	.	MAF_INRAE=36.842;MAF_USDA=32.941
NC_035078.1	83340885	.	G	A	.	.	MAF_INRAE=42.105;MAF_USDA=47.647
NC_035078.1	83340944	.	T	C	.	.	MAF_USDA=7.377
NC_035078.1	83340956	.	G	A	.	.	MAF_INRAE=27.215;MAF_USDA=8.824
NC_035078.1	83340973	.	T	C	.	.	MAF_INRAE=5.696;MAF_USDA=7.377
NC_035078.1	83341000	.	A	C	.	.	MAF_INRAE=22.152;MAF_USDA=5.882
NC_035078.1	83341002	.	C	G	.	.	MAF_INRAE=17.5
NC_035078.1	83341025	.	C	A	.	.	MAF_INRAE=22.152;MAF_USDA=22.941
NC_035078.1	83341037	.	T	C	.	.	MAF_USDA=7.377
NC_035078.1	83341053	.	A	G	.	.	MAF_USDA=4.167
NC_035078.1	83341086	.	A	C	.	.	MAF_INRAE=17.5
NC_035078.1	83341098	.	A	G	.	.	MAF_INRAE=17.5;MAF_USDA=16.667
NC_035078.1	83341183	.	G	A	.	.	MAF_USDA=2.083
NC_035078.1	83341239	.	C	G	.	.	MAF_USDA=5.294
NC_035078.1	83341263	.	G	A	.	.	MAF_INRAE=36.842;MAF_USDA=25.882
NC_035078.1	83341279	.	C	A	.	.	MAF_INRAE=36.842;MAF_USDA=25.882
NC_035078.1	83341287	.	T	A	.	.	MAF_USDA=3.279
NC_035078.1	83341288	.	C	A	.	.	MAF_USDA=3.279
NC_035078.1	83341303	.	A	G	.	.	MAF_INRAE=36.842;MAF_USDA=28.824
NC_035078.1	83341316	.	G	C	.	.	MAF_USDA=16.471
NC_035078.1	83341320	.	G	A	.	.	MAF_USDA=22.917
NC_035078.1	83341326	.	T	C	.	.	MAF_INRAE=36.842;MAF_USDA=25.0
NC_035078.1	83341328	.	C	A	.	.	MAF_USDA=25.0
NC_035078.1	83341366	.	A	C	.	.	MAF_INRAE=5.263;MAF_USDA=5.833
NC_035078.1	83341379	.	C	T	.	.	MAF_INRAE=36.842;MAF_USDA=20.833
NC_035078.1	83341395	.	C	G	.	.	MAF_INRAE=36.842;MAF_USDA=18.75
NC_035078.1	83341404	.	T	C	.	.	MAF_INRAE=22.152;MAF_USDA=9.412
NC_035078.1	83341525	.	C	A	.	.	MAF_USDA=19.565
NC_035078.1	83341691	.	T	G	.	.	MAF_USDA=14.583
NC_035078.1	83341718	.	C	G	.	.	MAF_USDA=8.696
NC_035078.1	83341775	.	A	T	.	.	MAF_USDA=8.696
NC_035078.1	83341785	.	C	A	.	.	MAF_INRAE=36.842;MAF_USDA=16.667
NC_035078.1	83341836	.	C	A	.	.	MAF_USDA=1.667
NC_035078.1	83341848	.	T	C	.	.	MAF_USDA=6.25
NC_035078.1	83341854	.	T	G	.	.	MAF_USDA=7.143
NC_035078.1	83341858	.	C	T	.	.	MAF_USDA=2.459
NC_035078.1	83341876	.	T	G	.	.	MAF_USDA=24.706
NC_035078.1	83342016	.	A	T	.	.	MAF_USDA=6.25
NC_035078.1	83342056	.	C	T	.	.	MAF_INRAE=36.842;MAF_USDA=35.294
NC_035078.1	83342078	.	C	A	.	.	MAF_USDA=20.833
NC_035078.1	83342084	.	C	A	.	.	MAF_USDA=11.475
NC_035078.1	83342115	.	G	A	.	.	MAF_USDA=3.529
NC_035078.1	83342122	.	G	C	.	.	MAF_INRAE=22.152;MAF_USDA=8.235
NC_035078.1	83342210	.	A	T	.	.	MAF_USDA=1.639
NC_035078.1	83342246	.	A	G	.	.	MAF_USDA=3.279
NC_035078.1	83342256	.	A	T	.	.	MAF_INRAE=36.842;MAF_USDA=27.083
NC_035078.1	83342257	.	A	C	.	.	MAF_USDA=38.636
NC_035078.1	83342290	.	G	C	.	.	MAF_INRAE=42.105
NC_035078.1	83342418	.	G	A	.	.	MAF_USDA=4.167
NC_035078.1	83342459	.	C	T	.	.	MAF_INRAE=24.684;MAF_USDA=48.235
NC_035078.1	83342543	.	C	A	.	.	MAF_USDA=1.667
NC_035078.1	83342622	.	T	C	.	.	MAF_USDA=4.167
NC_035078.1	83342652	.	T	C	.	.	MAF_USDA=1.667
NC_035078.1	83342673	.	C	T	.	.	MAF_USDA=4.167
NC_035078.1	83342689	.	C	A	.	.	MAF_USDA=17.857
NC_035078.1	83342694	.	T	G	.	.	MAF_INRAE=36.842;MAF_USDA=27.381
NC_035078.1	83342748	.	G	A	.	.	MAF_INRAE=22.785;MAF_USDA=27.647
NC_035078.1	83342790	.	A	G	.	.	MAF_USDA=1.639
NC_035078.1	83342814	.	C	T	.	.	MAF_INRAE=22.152;MAF_USDA=5.882
NC_035078.1	83342829	.	C	A	.	.	MAF_INRAE=22.152;MAF_USDA=37.059
NC_035078.1	83342874	.	T	A	.	.	MAF_USDA=1.639
NC_035078.1	83342934	.	C	T	.	.	MAF_USDA=1.639
NC_035078.1	83342961	.	A	C	.	.	MAF_USDA=1.639
NC_035078.1	83342997	.	C	A	.	.	MAF_INRAE=5.263;MAF_USDA=1.639
NC_035078.1	83343037	.	C	A	.	.	MAF_INRAE=22.152;MAF_USDA=23.529
NC_035078.1	83343050	.	C	A	.	.	MAF_USDA=4.918
NC_035078.1	83343051	.	C	T	.	.	MAF_USDA=1.639
NC_035078.1	83343053	.	G	T	.	.	MAF_INRAE=5.263;MAF_USDA=5.882
NC_035078.1	83343102	.	C	T	.	.	MAF_INRAE=25.949;MAF_USDA=27.976
NC_035078.1	83343162	.	A	T	.	.	MAF_USDA=4.167
NC_035078.1	83343240	.	C	A	.	.	MAF_INRAE=19.167;MAF_USDA=20.833
NC_035078.1	83343241	.	G	A	.	.	MAF_INRAE=19.167;MAF_USDA=28.824
NC_035078.1	83343256	.	C	T	.	.	MAF_INRAE=21.519;MAF_USDA=8.824
NC_035078.1	83343447	.	A	G	.	.	MAF_USDA=3.279
NC_035078.1	83343458	.	C	T	.	.	MAF_USDA=4.918
NC_035078.1	83343460	.	TGA	TGG	.	.	MAF_USDA=25.0
NC_035078.1	83343462	.	A	G	.	.	MAF_INRAE=17.5;MAF_USDA=30.0
NC_035078.1	83343469	.	C	A	.	.	MAF_USDA=2.083
NC_035078.1	83343572	.	T	C	.	.	MAF_USDA=2.083
NC_035078.1	83343592	.	C	T	.	.	MAF_USDA=11.475
NC_035078.1	83343604	.	C	G	.	.	MAF_INRAE=23.418;MAF_USDA=28.689
NC_035078.1	83343729	.	A	C	.	.	MAF_INRAE=22.152;MAF_USDA=26.471
NC_035078.1	83343732	.	T	C	.	.	MAF_INRAE=17.5;MAF_USDA=27.059
NC_035078.1	83343775	.	C	G	.	.	MAF_INRAE=19.167;MAF_USDA=20.833
NC_035078.1	83343824	.	C	T	.	.	MAF_INRAE=18.333;MAF_USDA=27.976
NC_035078.1	83343851	.	C	T	.	.	MAF_INRAE=19.167;MAF_USDA=38.554
NC_035078.1	83343899	.	T	A	.	.	MAF_USDA=6.667
NC_035078.1	83343922	.	G	A	.	.	MAF_INRAE=22.152;MAF_USDA=16.667
NC_035078.1	83343923	.	C	A	.	.	MAF_INRAE=17.5;MAF_USDA=16.667
NC_035078.1	83343986	.	T	C	.	.	MAF_INRAE=22.152;MAF_USDA=25.882
NC_035078.1	83343997	.	T	C	.	.	MAF_INRAE=5.263;MAF_USDA=16.667
NC_035078.1	83344008	.	T	A	.	.	MAF_INRAE=5.263;MAF_USDA=16.667
NC_035078.1	83344107	.	G	A	.	.	MAF_INRAE=36.842;MAF_USDA=30.588
NC_035078.1	83344165	.	A	C	.	.	MAF_INRAE=36.842;MAF_USDA=25.294
NC_035078.1	83344210	.	A	G	.	.	MAF_INRAE=14.167;MAF_USDA=8.235
NC_035078.1	83344387	.	T	A	.	.	MAF_USDA=28.261
NC_035078.1	83344576	.	A	T	.	.	MAF_USDA=8.824
NC_035078.1	83344582	.	C	T	.	.	MAF_USDA=10.656
NC_035078.1	83344585	.	T	A	.	.	MAF_USDA=15.294
NC_035078.1	83344586	.	A	G	.	.	MAF_USDA=11.176
NC_035078.1	83344618	.	T	A	.	.	MAF_USDA=1.639
NC_035078.1	83344624	.	A	G	.	.	MAF_USDA=16.667
NC_035078.1	83344630	.	C	T	.	.	MAF_USDA=9.836
NC_035078.1	83344708	.	T	A	.	.	MAF_INRAE=24.167
NC_035078.1	83344721	.	C	T	.	.	MAF_INRAE=19.167
NC_035078.1	83344732	.	A	C	.	.	MAF_INRAE=20.833;MAF_USDA=30.588
NC_035078.1	83344751	.	G	A	.	.	MAF_INRAE=9.167;MAF_USDA=12.295
NC_035078.1	83344773	.	G	A	.	.	MAF_INRAE=36.842;MAF_USDA=26.471
NC_035078.1	83344783	.	T	A	.	.	MAF_INRAE=36.842;MAF_USDA=26.471
NC_035078.1	83344798	.	T	C	.	.	MAF_INRAE=36.842;MAF_USDA=30.588
NC_035078.1	83344857	.	A	G	.	.	MAF_USDA=28.235
NC_035078.1	83344858	.	A	C	.	.	MAF_USDA=34.118
NC_035078.1	83344859	.	G	C	.	.	MAF_USDA=24.118
NC_035078.1	83344995	.	G	A	.	.	MAF_INRAE=1.667
NC_035078.1	83345039	.	G	A	.	.	MAF_INRAE=6.667
NC_035078.1	83345079	.	C	A	.	.	MAF_USDA=20.833
NC_035078.1	83345108	.	C	G	.	.	MAF_USDA=2.459
NC_035078.1	83345119	.	A	T	.	.	MAF_USDA=5.294
NC_035078.1	83345120	.	G	T	.	.	MAF_USDA=25.294
NC_035078.1	83345144	.	G	A	.	.	MAF_USDA=26.471
NC_035078.1	83345219	.	T	C	.	.	MAF_USDA=1.667
NC_035078.1	83345223	.	A	G	.	.	MAF_USDA=26.19
NC_035078.1	83345285	.	A	G	.	.	MAF_USDA=4.918
NC_035078.1	83345303	.	A	C	.	.	MAF_INRAE=36.842;MAF_USDA=20.833
NC_035078.1	83345350	.	G	T	.	.	MAF_USDA=1.639
NC_035078.1	83345356	.	C	T	.	.	MAF_INRAE=36.842;MAF_USDA=25.294
NC_035078.1	83345391	.	C	A	.	.	MAF_USDA=1.639
NC_035078.1	83345396	.	T	G	.	.	MAF_INRAE=22.785;MAF_USDA=25.882
NC_035078.1	83345413	.	G	T	.	.	MAF_USDA=8.333
NC_035078.1	83345438	.	G	A	.	.	MAF_USDA=1.667
NC_035078.1	83345477	.	G	A	.	.	MAF_USDA=1.639
NC_035078.1	83345488	.	G	T	.	.	MAF_INRAE=22.152;MAF_USDA=25.882
NC_035078.1	83345510	.	G	T	.	.	MAF_USDA=4.098
NC_035078.1	83345549	.	A	G	.	.	MAF_INRAE=22.785;MAF_USDA=12.353
NC_035078.1	83345571	.	A	G	.	.	MAF_USDA=13.529
NC_035078.1	83345573	.	A	G	.	.	MAF_USDA=1.639
NC_035078.1	83345593	.	T	G	.	.	MAF_USDA=13.529
NC_035078.1	83345601	.	T	C	.	.	MAF_INRAE=22.152;MAF_USDA=25.882
NC_035078.1	83345611	.	C	A	.	.	MAF_INRAE=22.152;MAF_USDA=24.706
NC_035078.1	83345656	.	A	T	.	.	MAF_USDA=8.197
NC_035078.1	83345661	.	C	G	.	.	MAF_INRAE=22.152;MAF_USDA=12.353
NC_035078.1	83345665	.	C	A	.	.	MAF_USDA=13.529
NC_035078.1	83345674	.	C	G	.	.	MAF_USDA=26.23
NC_035078.1	83345707	.	G	A	.	.	MAF_INRAE=23.418;MAF_USDA=29.412
NC_035078.1	83345713	.	T	G	.	.	MAF_USDA=6.557
NC_035078.1	83345736	.	G	A	.	.	MAF_USDA=2.353
NC_035078.1	83345739	.	G	T	.	.	MAF_INRAE=10.759;MAF_USDA=13.529
NC_035078.1	83345754	.	T	G	.	.	MAF_INRAE=36.842;MAF_USDA=28.235
NC_035078.1	83345769	.	A	G	.	.	MAF_USDA=13.115
NC_035078.1	83345780	.	G	A	.	.	MAF_USDA=27.059
NC_035078.1	83345787	.	T	C	.	.	MAF_USDA=4.918
NC_035078.1	83345971	.	G	A	.	.	MAF_USDA=2.586
NC_035078.1	83345973	.	T	C	.	.	MAF_USDA=30.488
NC_035078.1	83345998	.	C	T	.	.	MAF_USDA=28.313
NC_035078.1	83345999	.	G	A	.	.	MAF_USDA=2.542
NC_035078.1	83346072	.	A	G	.	.	MAF_INRAE=23.418;MAF_USDA=11.905
NC_035078.1	83346104	.	T	C	.	.	MAF_USDA=27.049
NC_035078.1	83346105	.	G	A	.	.	MAF_INRAE=22.785;MAF_USDA=25.882
NC_035078.1	83346145	.	A	G	.	.	MAF_INRAE=23.418
NC_035078.1	83346156	.	G	A	.	.	MAF_USDA=2.459
NC_035078.1	83346194	.	C	T	.	.	MAF_INRAE=31.667
NC_035078.1	83346262	.	G	A	.	.	MAF_USDA=1.765
NC_035078.1	83346271	.	G	A	.	.	MAF_USDA=4.918
NC_035078.1	83346393	.	C	T	.	.	MAF_USDA=5.738
NC_035078.1	83346415	.	C	T	.	.	MAF_USDA=12.941
NC_035078.1	83346461	.	T	C	.	.	MAF_INRAE=36.842;MAF_USDA=25.882
NC_035078.1	83346462	.	A	G	.	.	MAF_USDA=2.353
NC_035078.1	83346473	.	G	T	.	.	MAF_USDA=27.869
NC_035078.1	83346493	.	A	G	.	.	MAF_INRAE=36.842;MAF_USDA=25.882
NC_035078.1	83346494	.	C	A	.	.	MAF_USDA=1.639
NC_035078.1	83346563	.	A	C	.	.	MAF_INRAE=22.152;MAF_USDA=24.706
NC_035078.1	83346594	.	C	T	.	.	MAF_INRAE=22.152;MAF_USDA=24.706
NC_035078.1	83346616	.	G	A	.	.	MAF_INRAE=23.418;MAF_USDA=42.941
NC_035078.1	83346617	.	G	A	.	.	MAF_INRAE=18.333;MAF_USDA=24.706
NC_035078.1	83346658	.	G	A	.	.	MAF_USDA=2.459
NC_035078.1	83346714	.	G	A	.	.	MAF_USDA=1.639
NC_035078.1	83346745	.	A	C	.	.	MAF_USDA=4.918
NC_035078.1	83346751	.	G	A	.	.	MAF_INRAE=22.785;MAF_USDA=24.706
NC_035078.1	83346833	.	C	T	.	.	MAF_INRAE=22.152;MAF_USDA=20.0
NC_035078.1	83347019	.	C	A	.	.	MAF_INRAE=22.152;MAF_USDA=15.882
NC_035078.1	83347022	.	C	T	.	.	MAF_USDA=1.639
NC_035078.1	83347032	.	T	A	.	.	MAF_INRAE=22.152;MAF_USDA=12.353
NC_035078.1	83347041	.	C	A	.	.	MAF_USDA=4.918
NC_035078.1	83347051	.	G	A	.	.	MAF_INRAE=12.658;MAF_USDA=19.412
NC_035078.1	83347077	.	C	T	.	.	MAF_USDA=2.941
NC_035078.1	83347078	.	T	A	.	.	MAF_INRAE=22.785;MAF_USDA=21.765
NC_035078.1	83347109	.	G	A	.	.	MAF_INRAE=23.418;MAF_USDA=16.471
NC_035078.1	83347173	.	C	G	.	.	MAF_USDA=9.412
NC_035078.1	83347215	.	G	A	.	.	MAF_USDA=1.639
NC_035078.1	83347255	.	G	A	.	.	MAF_INRAE=5.263;MAF_USDA=1.639
NC_035078.1	83347282	.	C	T	.	.	MAF_USDA=1.639
NC_035078.1	83347357	.	G	T	.	.	MAF_INRAE=36.709;MAF_USDA=29.412
NC_035078.1	83347360	.	T	C	.	.	MAF_INRAE=5.263;MAF_USDA=24.706
NC_035078.1	83347396	.	T	C	.	.	MAF_USDA=4.918
NC_035078.1	83347414	.	G	A	.	.	MAF_INRAE=22.785;MAF_USDA=27.647
NC_035078.1	83347726	.	T	C	.	.	MAF_USDA=1.639
NC_035078.1	83347728	.	G	A	.	.	MAF_USDA=15.882
NC_035078.1	83347732	.	C	T	.	.	MAF_INRAE=26.667;MAF_USDA=25.0
NC_035078.1	83347738	.	A	G	.	.	MAF_INRAE=8.333
NC_035078.1	83347781	.	T	A	.	.	MAF_INRAE=4.167
NC_035078.1	83347802	.	C	A	.	.	MAF_USDA=18.033
NC_035078.1	83347860	.	C	G	.	.	MAF_USDA=16.667
NC_035078.1	83347867	.	A	T	.	.	MAF_USDA=16.667
NC_035078.1	83347911	.	A	G	.	.	MAF_USDA=20.833
NC_035078.1	83347922	.	C	A	.	.	MAF_USDA=23.913
NC_035078.1	83348033	.	T	C	.	.	MAF_USDA=31.25
NC_035078.1	83348074	.	A	C	.	.	MAF_USDA=45.833
NC_035078.1	83348082	.	C	A	.	.	MAF_USDA=9.016
NC_035078.1	83348098	.	G	A	.	.	MAF_USDA=3.279
NC_035078.1	83348113	.	T	G	.	.	MAF_USDA=18.75
NC_035078.1	83348115	.	A	G	.	.	MAF_USDA=30.357
NC_035078.1	83348124	.	G	T	.	.	MAF_INRAE=5.263;MAF_USDA=14.167
NC_035078.1	83348127	.	A	G	.	.	MAF_USDA=31.25
NC_035078.1	83348135	.	C	T	.	.	MAF_USDA=27.059
NC_035078.1	83348178	.	A	G	.	.	MAF_USDA=15.882
NC_035078.1	83348181	.	G	T	.	.	MAF_USDA=3.279
NC_035078.1	83348189	.	A	T	.	.	MAF_INRAE=15.789;MAF_USDA=1.639
NC_035078.1	83348191	.	A	T	.	.	MAF_USDA=1.639
NC_035078.1	83348245	.	T	A	.	.	MAF_INRAE=22.152
NC_035078.1	83348254	.	T	C	.	.	MAF_USDA=1.639
NC_035078.1	83348446	.	G	T	.	.	MAF_USDA=3.279
NC_035078.1	83348459	.	C	T	.	.	MAF_INRAE=12.658;MAF_USDA=24.706
NC_035078.1	83348481	.	C	G	.	.	MAF_INRAE=22.785;MAF_USDA=22.941
NC_035078.1	83348484	.	T	G	.	.	MAF_INRAE=18.333;MAF_USDA=31.765
NC_035078.1	83348525	.	G	A	.	.	MAF_INRAE=5.263;MAF_USDA=12.295
NC_035078.1	83348534	.	T	C	.	.	MAF_USDA=2.941
NC_035078.1	83348557	.	C	A	.	.	MAF_USDA=1.639
NC_035078.1	83348560	.	T	A	.	.	MAF_USDA=5.738
NC_035078.1	83348561	.	C	A	.	.	MAF_USDA=6.557
NC_035078.1	83348562	.	G	A	.	.	MAF_USDA=6.557
NC_035078.1	83348563	.	T	A	.	.	MAF_USDA=7.377
NC_035078.1	83348624	.	G	T	.	.	MAF_USDA=5.882
NC_035078.1	83348629	.	T	G	.	.	MAF_INRAE=17.5;MAF_USDA=19.412
NC_035078.1	83348675	.	A	T	.	.	MAF_INRAE=5.0
NC_035078.1	83348683	.	C	G	.	.	MAF_INRAE=5.0
NC_035078.1	83348849	.	C	T	.	.	MAF_USDA=41.667
NC_035078.1	83348893	.	TTAGAGGTTCCTGGGGACAGCAGGGTGAGAGGG	TTAGAGGTTCCTGGGGACAGCAGGGTGAGAGGT	.	.	MAF_USDA=18.75
NC_035078.1	83348945	.	C	T	.	.	MAF_USDA=27.976
NC_035078.1	83348993	.	T	C	.	.	MAF_USDA=20.0
NC_035078.1	83349044	.	A	G	.	.	MAF_USDA=25.0
NC_035078.1	83349240	.	G	A	.	.	MAF_USDA=29.508
NC_035078.1	83349246	.	T	C	.	.	MAF_USDA=18.033
NC_035078.1	83349324	.	C	T	.	.	MAF_USDA=20.492
NC_035078.1	83349331	.	T	G	.	.	MAF_USDA=1.639
NC_035078.1	83349412	.	T	A	.	.	MAF_INRAE=5.263;MAF_USDA=1.639
NC_035078.1	83349413	.	A	G	.	.	MAF_USDA=3.279
NC_035078.1	83349436	.	G	A	.	.	MAF_USDA=36.066
NC_035078.1	83349463	.	A	G	.	.	MAF_USDA=1.639
NC_035078.1	83349541	.	C	T	.	.	MAF_INRAE=24.167
NC_035078.1	83349630	.	C	T	.	.	MAF_USDA=37.5
NC_035078.1	83349715	.	C	T	.	.	MAF_USDA=30.588
NC_035078.1	83349771	.	A	C	.	.	MAF_USDA=29.412
NC_035078.1	83349785	.	A	T	.	.	MAF_USDA=28.824
NC_035078.1	83349888	.	C	G	.	.	MAF_USDA=4.918
NC_035078.1	83349894	.	A	G	.	.	MAF_USDA=4.918
NC_035078.1	83349920	.	A	G	.	.	MAF_INRAE=3.165;MAF_USDA=31.176
NC_035078.1	83349963	.	A	G	.	.	MAF_INRAE=5.263;MAF_USDA=30.588
NC_035078.1	83349987	.	C	A	.	.	MAF_USDA=1.639
NC_035078.1	83350072	.	C	A	.	.	MAF_INRAE=5.263;MAF_USDA=4.167
NC_035078.1	83350077	.	G	C	.	.	MAF_INRAE=22.152;MAF_USDA=2.083
NC_035078.1	83350078	.	G	T	.	.	MAF_USDA=4.167
NC_035078.1	83350132	.	G	A	.	.	MAF_INRAE=22.152;MAF_USDA=2.941
NC_035078.1	83350148	.	C	T	.	.	MAF_INRAE=5.263;MAF_USDA=30.588
NC_035078.1	83350171	.	T	C	.	.	MAF_INRAE=5.263;MAF_USDA=30.588
NC_035078.1	83350208	.	C	T	.	.	MAF_USDA=4.098
NC_035078.1	83350222	.	C	T	.	.	MAF_USDA=3.279
NC_035078.1	83350253	.	G	A	.	.	MAF_INRAE=5.263;MAF_USDA=30.588
NC_035078.1	83350263	.	T	C	.	.	MAF_INRAE=5.263;MAF_USDA=24.706
NC_035078.1	83350346	.	C	A	.	.	MAF_INRAE=5.263;MAF_USDA=25.882
NC_035078.1	83350362	.	T	G	.	.	MAF_INRAE=5.263;MAF_USDA=29.412
NC_035078.1	83350674	.	C	T	.	.	MAF_INRAE=37.975;MAF_USDA=33.529
NC_035078.1	83350679	.	G	A	.	.	MAF_INRAE=5.263;MAF_USDA=28.235
NC_035078.1	83350687	.	G	A	.	.	MAF_INRAE=5.263;MAF_USDA=28.235
NC_035078.1	83350753	.	C	A	.	.	MAF_INRAE=5.263;MAF_USDA=27.059
NC_035078.1	83350884	.	A	C	.	.	MAF_USDA=25.0
NC_035078.1	83350901	.	T	C	.	.	MAF_USDA=41.667
NC_035078.1	83350906	.	C	T	.	.	MAF_USDA=41.667
NC_035078.1	83350912	.	A	C	.	.	MAF_USDA=39.583
NC_035078.1	83350923	.	T	C	.	.	MAF_INRAE=5.0
NC_035078.1	83350986	.	T	A	.	.	MAF_USDA=43.75
NC_035078.1	83351001	.	T	A	.	.	MAF_USDA=6.471
NC_035078.1	83351014	.	T	A	.	.	MAF_USDA=18.75
NC_035078.1	83351015	.	C	A	.	.	MAF_USDA=1.639
NC_035078.1	83351028	.	T	C	.	.	MAF_USDA=14.706
NC_035078.1	83351033	.	C	T	.	.	MAF_USDA=14.881
NC_035078.1	83351120	.	G	C	.	.	MAF_USDA=27.381
NC_035078.1	83351681	.	T	A	.	.	MAF_INRAE=42.105;MAF_USDA=24.118
NC_035078.1	83351757	.	G	A	.	.	MAF_USDA=1.639
NC_035078.1	83351875	.	A	T	.	.	MAF_INRAE=5.263;MAF_USDA=27.059
NC_035078.1	83351916	.	A	G	.	.	MAF_INRAE=34.81;MAF_USDA=28.824
NC_035078.1	83351976	.	A	C	.	.	MAF_USDA=1.639
NC_035078.1	83352170	.	T	C	.	.	MAF_USDA=2.353
NC_035078.1	83352208	.	C	T	.	.	MAF_INRAE=5.263;MAF_USDA=25.882
NC_035078.1	83352213	.	C	A	.	.	MAF_INRAE=5.263;MAF_USDA=27.059
NC_035078.1	83352234	.	A	C	.	.	MAF_INRAE=5.263;MAF_USDA=26.471
NC_035078.1	83352236	.	C	T	.	.	MAF_USDA=2.459
NC_035078.1	83352350	.	T	C	.	.	MAF_INRAE=5.263;MAF_USDA=25.294
NC_035078.1	83352374	.	G	A	.	.	MAF_INRAE=5.263;MAF_USDA=26.471
NC_035078.1	83352412	.	C	T	.	.	MAF_USDA=1.639
NC_035078.1	83352429	.	G	A	.	.	MAF_USDA=1.639
NC_035078.1	83352453	.	T	C	.	.	MAF_USDA=8.333
NC_035078.1	83352459	.	G	C	.	.	MAF_INRAE=5.263;MAF_USDA=27.381
NC_035078.1	83352505	.	T	C	.	.	MAF_INRAE=36.842;MAF_USDA=42.262
NC_035078.1	83352584	.	CAA	CAG	.	.	MAF_USDA=4.167
NC_035078.1	83352586	.	A	G	.	.	MAF_USDA=34.426
NC_035078.1	83352614	.	T	C	.	.	MAF_USDA=26.786
NC_035078.1	83354619	.	A	C	.	.	MAF_USDA=1.667
NC_035078.1	83354655	.	G	C	.	.	MAF_USDA=2.381
NC_035078.1	83354715	.	G	A	.	.	MAF_USDA=5.738
NC_035078.1	83354721	.	G	A	.	.	MAF_USDA=5.738
NC_035078.1	83354724	.	A	C	.	.	MAF_USDA=5.738
NC_035078.1	83354733	.	C	A	.	.	MAF_USDA=34.706
NC_035078.1	83354740	.	A	T	.	.	MAF_USDA=45.833
NC_035078.1	83354753	.	G	A	.	.	MAF_USDA=13.115
NC_035078.1	83354832	.	T	G	.	.	MAF_INRAE=35.443;MAF_USDA=41.765
NC_035078.1	83354846	.	G	A	.	.	MAF_USDA=2.459
NC_035078.1	83354860	.	A	T	.	.	MAF_INRAE=36.709;MAF_USDA=37.647
NC_035078.1	83354887	.	A	T	.	.	MAF_INRAE=36.709;MAF_USDA=37.647
NC_035078.1	83354947	.	G	A	.	.	MAF_USDA=1.639
NC_035078.1	83354998	.	C	T	.	.	MAF_USDA=30.0
NC_035078.1	83355008	.	G	T	.	.	MAF_USDA=14.706
NC_035078.1	83355024	.	G	T	.	.	MAF_USDA=30.0
NC_035078.1	83355028	.	C	T	.	.	MAF_USDA=4.098
NC_035078.1	83355038	.	C	T	.	.	MAF_USDA=41.765
NC_035078.1	83355039	.	A	G	.	.	MAF_USDA=5.738
NC_035078.1	83355044	.	T	A	.	.	MAF_USDA=2.459
NC_035078.1	83355066	.	C	T	.	.	MAF_USDA=2.542
NC_035078.1	83355798	.	A	G	.	.	MAF_USDA=2.083
NC_035078.1	83355855	.	C	T	.	.	MAF_USDA=1.639
NC_035078.1	83355884	.	C	A	.	.	MAF_USDA=22.353
NC_035078.1	83355892	.	A	G	.	.	MAF_USDA=45.833
NC_035078.1	83356037	.	C	A	.	.	MAF_USDA=2.459
NC_035078.1	83356042	.	A	T	.	.	MAF_USDA=45.833
NC_035078.1	83356077	.	T	C	.	.	MAF_USDA=23.529
NC_035078.1	83356105	.	C	A	.	.	MAF_USDA=4.918
NC_035078.1	83359917	.	C	A	.	.	MAF_USDA=42.941
NC_035078.1	83359932	.	T	G	.	.	MAF_USDA=13.934
NC_035078.1	83359935	.	A	T	.	.	MAF_USDA=2.941
NC_035078.1	83360005	.	G	A	.	.	MAF_USDA=29.167
NC_035078.1	83360107	.	T	C	.	.	MAF_INRAE=41.139;MAF_USDA=22.941
NC_035078.1	83360122	.	C	T	.	.	MAF_INRAE=41.139;MAF_USDA=23.529
NC_035078.1	83360134	.	C	T	.	.	MAF_USDA=4.918
NC_035078.1	83360143	.	C	G	.	.	MAF_USDA=2.459
NC_035078.1	83360174	.	T	C	.	.	MAF_INRAE=40.506;MAF_USDA=35.417
NC_035078.1	83360191	.	A	T	.	.	MAF_INRAE=7.595
NC_035078.1	83360192	.	A	T	.	.	MAF_INRAE=10.833
NC_035078.1	83360219	.	G	T	.	.	MAF_INRAE=26.316;MAF_USDA=21.765
NC_035078.1	83360240	.	C	A	.	.	MAF_INRAE=26.316;MAF_USDA=21.176
NC_035078.1	83360243	.	A	G	.	.	MAF_USDA=1.639
NC_035078.1	83360267	.	G	A	.	.	MAF_USDA=10.588
NC_035078.1	83360268	.	T	C	.	.	MAF_USDA=1.639
NC_035078.1	83360289	.	C	G	.	.	MAF_INRAE=26.316;MAF_USDA=19.412
NC_035078.1	83360294	.	G	A	.	.	MAF_INRAE=26.316;MAF_USDA=17.647
NC_035078.1	83360306	.	A	T	.	.	MAF_INRAE=5.263
NC_035078.1	83360308	.	C	A	.	.	MAF_USDA=4.167
NC_035078.1	83360311	.	A	C	.	.	MAF_INRAE=26.316;MAF_USDA=29.412
NC_035078.1	83360366	.	G	A	.	.	MAF_INRAE=37.975;MAF_USDA=46.471
NC_035078.1	83360403	.	T	C	.	.	MAF_INRAE=3.333;MAF_USDA=6.471
NC_035078.1	83360501	.	A	G	.	.	MAF_INRAE=40.506;MAF_USDA=38.235
NC_035078.1	83360881	.	A	T	.	.	MAF_INRAE=40.506;MAF_USDA=24.118
NC_035078.1	83360902	.	C	A	.	.	MAF_INRAE=47.5;MAF_USDA=19.412
NC_035078.1	83360908	.	A	T	.	.	MAF_USDA=31.25
NC_035078.1	83360920	.	G	C	.	.	MAF_USDA=37.5
NC_035078.1	83360946	.	C	G	.	.	MAF_USDA=11.765
NC_035078.1	83360949	.	C	A	.	.	MAF_USDA=17.059
NC_035078.1	83360957	.	A	T	.	.	MAF_USDA=16.667
NC_035078.1	83360973	.	A	T	.	.	MAF_USDA=27.083
NC_035078.1	83360976	.	C	A	.	.	MAF_USDA=27.083
NC_035078.1	83360978	.	C	G	.	.	MAF_USDA=37.5
NC_035078.1	83360989	.	T	A	.	.	MAF_USDA=35.417
NC_035078.1	83361053	.	A	G	.	.	MAF_USDA=4.918
NC_035078.1	83361058	.	G	C	.	.	MAF_INRAE=7.5
NC_035078.1	83361063	.	T	C	.	.	MAF_INRAE=8.333
NC_035078.1	83361064	.	T	C	.	.	MAF_INRAE=8.333
NC_035078.1	83361069	.	A	T	.	.	MAF_INRAE=10.0
NC_035078.1	83361073	.	A	G	.	.	MAF_INRAE=10.0
NC_035078.1	83361074	.	G	C	.	.	MAF_USDA=4.918
NC_035078.1	83361078	.	A	C	.	.	MAF_INRAE=10.833
NC_035078.1	83361079	.	T	C	.	.	MAF_INRAE=10.833
NC_035078.1	83361094	.	C	A	.	.	MAF_USDA=9.412
NC_035078.1	83361095	.	C	T	.	.	MAF_USDA=9.412
NC_035078.1	83361142	.	C	A	.	.	MAF_USDA=6.471
NC_035078.1	83361143	.	C	T	.	.	MAF_USDA=6.471
NC_035078.1	83361144	.	C	T	.	.	MAF_USDA=3.279
NC_035078.1	83361164	.	AATCCAGATCCCCATCT	AATCCAGATCCCCATCA	.	.	MAF_USDA=39.583
NC_035078.1	83361190	.	C	A	.	.	MAF_USDA=16.667
NC_035078.1	83361191	.	C	T	.	.	MAF_USDA=16.667
NC_035078.1	83361192	.	C	T	.	.	MAF_USDA=14.583
NC_035078.1	83361202	.	G	C	.	.	MAF_INRAE=11.667
NC_035078.1	83361208	.	T	C	.	.	MAF_INRAE=13.333
NC_035078.1	83361212	.	A	C	.	.	MAF_INRAE=15.833
NC_035078.1	83361274	.	T	A	.	.	MAF_USDA=40.476
NC_035078.1	83361288	.	T	C	.	.	MAF_USDA=43.75
NC_035078.1	83361298	.	C	T	.	.	MAF_INRAE=3.333
NC_035078.1	83361324	.	A	G	.	.	MAF_INRAE=8.333
NC_035078.1	83361420	.	A	C	.	.	MAF_USDA=43.75
NC_035078.1	83361441	.	A	G	.	.	MAF_INRAE=44.167;MAF_USDA=19.412
NC_035078.1	83361464	.	G	A	.	.	MAF_INRAE=45.0;MAF_USDA=24.118
NC_035078.1	83361599	.	G	A	.	.	MAF_INRAE=37.975;MAF_USDA=45.882
NC_035078.1	83361676	.	T	G	.	.	MAF_INRAE=3.333;MAF_USDA=8.824
NC_035078.1	83361692	.	C	T	.	.	MAF_INRAE=3.333;MAF_USDA=9.412
NC_035078.1	83361698	.	C	T	.	.	MAF_USDA=1.639
NC_035078.1	83361702	.	G	A	.	.	MAF_INRAE=36.076;MAF_USDA=34.118
NC_035078.1	83361720	.	A	C	.	.	MAF_INRAE=3.333;MAF_USDA=9.412
NC_035078.1	83361723	.	A	C	.	.	MAF_USDA=2.941
NC_035078.1	83361738	.	C	A	.	.	MAF_INRAE=21.519;MAF_USDA=1.786
NC_035078.1	83361788	.	G	T	.	.	MAF_USDA=2.5
NC_035078.1	83361811	.	A	C	.	.	MAF_INRAE=11.392;MAF_USDA=3.279
NC_035078.1	83361814	.	T	G	.	.	MAF_USDA=2.459
NC_035078.1	83361829	.	A	T	.	.	MAF_INRAE=26.316;MAF_USDA=15.574
NC_035078.1	83361840	.	T	G	.	.	MAF_INRAE=15.789;MAF_USDA=1.639
NC_035078.1	83361863	.	T	C	.	.	MAF_USDA=6.557
NC_035078.1	83361890	.	C	A	.	.	MAF_USDA=6.557
NC_035078.1	83361944	.	A	C	.	.	MAF_USDA=1.639
NC_035078.1	83361958	.	C	T	.	.	MAF_USDA=2.459
NC_035078.1	83364229	.	A	T	.	.	MAF_USDA=4.167
NC_035078.1	83364242	.	C	T	.	.	MAF_USDA=6.557
NC_035078.1	83364263	.	G	T	.	.	MAF_USDA=2.459
NC_035078.1	83364346	.	C	T	.	.	MAF_INRAE=10.833;MAF_USDA=17.647
NC_035078.1	83364376	.	A	T	.	.	MAF_INRAE=11.667;MAF_USDA=18.824
NC_035078.1	83364388	.	C	T	.	.	MAF_INRAE=5.263;MAF_USDA=5.882
NC_035078.1	83364489	.	A	G	.	.	MAF_INRAE=11.667;MAF_USDA=21.176
NC_035078.1	83364573	.	C	G	.	.	MAF_INRAE=15.823;MAF_USDA=13.529
NC_035078.1	83364679	.	G	C	.	.	MAF_USDA=2.459
NC_035078.1	83364682	.	A	C	.	.	MAF_INRAE=5.696;MAF_USDA=21.311
NC_035078.1	83364837	.	A	G	.	.	MAF_INRAE=5.263;MAF_USDA=21.311
NC_035078.1	83364870	.	G	A	.	.	MAF_USDA=2.459
NC_035078.1	83364875	.	G	T	.	.	MAF_USDA=1.639
NC_035078.1	83364877	.	C	T	.	.	MAF_USDA=4.918
NC_035078.1	83364959	.	T	G	.	.	MAF_USDA=6.557
NC_035078.1	83364988	.	C	A	.	.	MAF_USDA=5.738
NC_035078.1	83364991	.	T	G	.	.	MAF_USDA=6.557
NC_035078.1	83364997	.	G	T	.	.	MAF_USDA=8.235
NC_035078.1	83365008	.	C	A	.	.	MAF_INRAE=17.089
NC_035078.1	83365153	.	C	A	.	.	MAF_USDA=9.836
NC_035078.1	83365156	.	G	C	.	.	MAF_USDA=9.836
NC_035078.1	83365161	.	A	G	.	.	MAF_INRAE=9.167;MAF_USDA=7.647
NC_035078.1	83365184	.	C	T	.	.	MAF_USDA=5.882
NC_035078.1	83365234	.	A	T	.	.	MAF_USDA=5.882
NC_035078.1	83365265	.	T	G	.	.	MAF_USDA=9.016
NC_035078.1	83365302	.	C	A	.	.	MAF_USDA=4.918
NC_035078.1	83365335	.	T	A	.	.	MAF_USDA=8.333
NC_035078.1	83365337	.	G	C	.	.	MAF_USDA=8.333
NC_035078.1	83365339	.	T	C	.	.	MAF_USDA=8.333
NC_035078.1	83365342	.	T	C	.	.	MAF_USDA=10.588
NC_035078.1	83365344	.	C	T	.	.	MAF_USDA=6.25
NC_035078.1	83365371	.	T	C	.	.	MAF_USDA=15.476
NC_035078.1	83365402	.	C	A	.	.	MAF_USDA=12.5
NC_035078.1	83365468	.	T	A	.	.	MAF_USDA=10.417
NC_035078.1	83365519	.	T	C	.	.	MAF_INRAE=2.5
NC_035078.1	83365532	.	A	T	.	.	MAF_USDA=47.917
NC_035078.1	83365582	.	G	A	.	.	MAF_USDA=1.639
NC_035078.1	83365703	.	C	T	.	.	MAF_INRAE=5.833;MAF_USDA=1.639
NC_035078.1	83365758	.	A	T	.	.	MAF_INRAE=24.051;MAF_USDA=2.941
NC_035078.1	83365774	.	G	T	.	.	MAF_INRAE=24.051;MAF_USDA=2.941
NC_035078.1	83365788	.	T	C	.	.	MAF_USDA=1.639
NC_035078.1	83365809	.	A	G	.	.	MAF_INRAE=48.734;MAF_USDA=29.412
NC_035078.1	83365855	.	A	T	.	.	MAF_INRAE=10.526
NC_035078.1	83365957	.	T	C	.	.	MAF_INRAE=5.0
NC_035078.1	83366023	.	A	C	.	.	MAF_USDA=33.333
NC_035078.1	83366077	.	T	C	.	.	MAF_USDA=16.667
NC_035078.1	83366653	.	A	C	.	.	MAF_USDA=9.091
NC_035078.1	83367138	.	C	A	.	.	MAF_USDA=13.529
NC_035078.1	83367139	.	A	T	.	.	MAF_USDA=7.377
NC_035078.1	83367155	.	A	G	.	.	MAF_INRAE=22.785;MAF_USDA=21.176
NC_035078.1	83367223	.	A	G	.	.	MAF_INRAE=4.167;MAF_USDA=8.235
NC_035078.1	83367246	.	A	C	.	.	MAF_INRAE=27.215;MAF_USDA=32.353
NC_035078.1	83367287	.	G	A	.	.	MAF_USDA=3.279
NC_035078.1	83367336	.	A	G	.	.	MAF_INRAE=22.152;MAF_USDA=12.941
NC_035078.1	83367385	.	A	G	.	.	MAF_INRAE=44.937;MAF_USDA=28.235
NC_035078.1	83367448	.	T	A	.	.	MAF_INRAE=38.608
NC_035078.1	83367456	.	A	T	.	.	MAF_INRAE=42.105
NC_035078.1	83367511	.	T	C	.	.	MAF_INRAE=47.468;MAF_USDA=34.118
NC_035078.1	83367538	.	T	G	.	.	MAF_INRAE=32.911;MAF_USDA=7.059
NC_035078.1	83367569	.	A	G	.	.	MAF_INRAE=42.105;MAF_USDA=36.471
NC_035078.1	83367585	.	A	T	.	.	MAF_USDA=4.918
NC_035078.1	83367589	.	T	C	.	.	MAF_USDA=1.639
NC_035078.1	83367599	.	G	C	.	.	MAF_USDA=4.918
NC_035078.1	83367627	.	C	T	.	.	MAF_INRAE=15.823;MAF_USDA=14.706
NC_035078.1	83367651	.	G	T	.	.	MAF_INRAE=34.81;MAF_USDA=9.412
NC_035078.1	83367654	.	A	C	.	.	MAF_USDA=2.083
NC_035078.1	83367658	.	A	G	.	.	MAF_INRAE=27.5;MAF_USDA=2.353
NC_035078.1	83367783	.	C	T	.	.	MAF_USDA=1.639
NC_035078.1	83367795	.	C	T	.	.	MAF_INRAE=15.789;MAF_USDA=29.412
NC_035078.1	83367840	.	C	A	.	.	MAF_INRAE=33.333;MAF_USDA=27.083
NC_035078.1	83367874	.	A	C	.	.	MAF_INRAE=17.089;MAF_USDA=20.0
NC_035078.1	83368040	.	T	C	.	.	MAF_USDA=18.75
NC_035078.1	83368079	.	T	C	.	.	MAF_USDA=42.353
NC_035078.1	83368183	.	T	A	.	.	MAF_INRAE=22.152;MAF_USDA=2.083
NC_035078.1	83368198	.	G	A	.	.	MAF_INRAE=10.526;MAF_USDA=18.235
NC_035078.1	83368202	.	A	C	.	.	MAF_USDA=1.639
NC_035078.1	83368217	.	T	C	.	.	MAF_INRAE=36.842;MAF_USDA=35.417
NC_035078.1	83368236	.	G	T	.	.	MAF_INRAE=26.316;MAF_USDA=32.143
NC_035078.1	83368245	.	C	A	.	.	MAF_INRAE=26.316;MAF_USDA=18.75
NC_035078.1	83368246	.	C	T	.	.	MAF_INRAE=5.263;MAF_USDA=2.083
NC_035078.1	83368262	.	G	A	.	.	MAF_USDA=12.5
NC_035078.1	83368265	.	G	A	.	.	MAF_USDA=3.333
NC_035078.1	83368280	.	C	T	.	.	MAF_USDA=4.706
NC_035078.1	83368291	.	G	A	.	.	MAF_USDA=1.667
NC_035078.1	83368327	.	T	G	.	.	MAF_USDA=50.0
NC_035078.1	83368368	.	A	G	.	.	MAF_USDA=2.083
NC_035078.1	83374060	.	T	C	.	.	MAF_USDA=31.25
NC_035078.1	83374103	.	G	T	.	.	MAF_USDA=22.917
NC_035078.1	83374133	.	A	T	.	.	MAF_INRAE=21.053;MAF_USDA=8.333
NC_035078.1	83374242	.	G	T	.	.	MAF_USDA=4.918
NC_035078.1	83374245	.	T	A	.	.	MAF_USDA=1.639
NC_035078.1	83374246	.	C	A	.	.	MAF_USDA=10.0
NC_035078.1	83374255	.	T	C	.	.	MAF_INRAE=42.105;MAF_USDA=46.471
NC_035078.1	83374271	.	G	T	.	.	MAF_INRAE=36.842;MAF_USDA=5.738
NC_035078.1	83374377	.	T	C	.	.	MAF_INRAE=19.62;MAF_USDA=8.333
NC_035078.1	83374399	.	G	T	.	.	MAF_INRAE=1.667;MAF_USDA=4.706
NC_035078.1	83374426	.	T	C	.	.	MAF_INRAE=1.667;MAF_USDA=15.882
NC_035078.1	83374434	.	T	A	.	.	MAF_INRAE=26.582;MAF_USDA=17.647
NC_035078.1	83374436	.	G	A	.	.	MAF_INRAE=45.57;MAF_USDA=4.118
NC_035078.1	83374447	.	A	T	.	.	MAF_INRAE=19.62;MAF_USDA=16.471
NC_035078.1	83374455	.	A	C	.	.	MAF_USDA=3.279
NC_035078.1	83374465	.	T	A	.	.	MAF_USDA=1.639
NC_035078.1	83374466	.	A	C	.	.	MAF_INRAE=27.848;MAF_USDA=28.824
NC_035078.1	83374476	.	G	A	.	.	MAF_USDA=34.118
NC_035078.1	83374491	.	C	G	.	.	MAF_INRAE=1.667;MAF_USDA=12.5
NC_035078.1	83374506	.	A	T	.	.	MAF_USDA=3.279
NC_035078.1	83374523	.	G	A	.	.	MAF_INRAE=3.797;MAF_USDA=7.647
NC_035078.1	83374614	.	A	T	.	.	MAF_USDA=4.167
NC_035078.1	83374623	.	A	T	.	.	MAF_INRAE=23.333
NC_035078.1	83374639	.	T	A	.	.	MAF_INRAE=12.658
NC_035078.1	83374693	.	G	A	.	.	MAF_INRAE=25.949;MAF_USDA=17.647
NC_035078.1	83374726	.	G	A	.	.	MAF_USDA=18.033
NC_035078.1	83374741	.	T	C	.	.	MAF_USDA=10.656
NC_035078.1	83374749	.	T	G	.	.	MAF_INRAE=1.667;MAF_USDA=24.118
NC_035078.1	83374785	.	T	G	.	.	MAF_INRAE=50.0;MAF_USDA=24.706
NC_035078.1	83374786	.	G	A	.	.	MAF_USDA=12.295
NC_035078.1	83374792	.	G	C	.	.	MAF_INRAE=50.0;MAF_USDA=24.118
NC_035078.1	83374812	.	G	A	.	.	MAF_USDA=13.115
NC_035078.1	83374815	.	C	T	.	.	MAF_INRAE=49.167;MAF_USDA=12.353
NC_035078.1	83374836	.	C	T	.	.	MAF_USDA=1.639
NC_035078.1	83374872	.	C	A	.	.	MAF_INRAE=18.354;MAF_USDA=29.412
NC_035078.1	83374892	.	G	A	.	.	MAF_INRAE=5.263
NC_035078.1	83374900	.	G	A	.	.	MAF_USDA=24.59
NC_035078.1	83374918	.	A	G	.	.	MAF_USDA=26.23
NC_035078.1	83374963	.	A	C	.	.	MAF_USDA=9.016
NC_035078.1	83374972	.	C	A	.	.	MAF_INRAE=30.38;MAF_USDA=32.941
NC_035078.1	83374980	.	C	A	.	.	MAF_USDA=4.918
NC_035078.1	83375002	.	A	C	.	.	MAF_INRAE=2.5;MAF_USDA=37.059
NC_035078.1	83375004	.	C	G	.	.	MAF_INRAE=17.5;MAF_USDA=8.333
NC_035078.1	83375032	.	A	C	.	.	MAF_INRAE=22.785
NC_035078.1	83375046	.	G	A	.	.	MAF_INRAE=26.582;MAF_USDA=28.824
NC_035078.1	83375111	.	A	C	.	.	MAF_INRAE=20.886;MAF_USDA=44.118
NC_035078.1	83375146	.	T	G	.	.	MAF_INRAE=34.177;MAF_USDA=27.647
NC_035078.1	83375172	.	A	T	.	.	MAF_USDA=43.75
NC_035078.1	83375181	.	G	T	.	.	MAF_USDA=1.639
NC_035078.1	83375213	.	A	C	.	.	MAF_INRAE=47.468;MAF_USDA=32.941
NC_035078.1	83375219	.	A	C	.	.	MAF_USDA=4.098
NC_035078.1	83375222	.	G	T	.	.	MAF_USDA=2.459
NC_035078.1	83375274	.	A	G	.	.	MAF_USDA=2.941
NC_035078.1	83375335	.	G	C	.	.	MAF_INRAE=26.582;MAF_USDA=27.647
NC_035078.1	83375343	.	A	T	.	.	MAF_INRAE=45.57;MAF_USDA=10.714
NC_035078.1	83375363	.	C	G	.	.	MAF_INRAE=5.0;MAF_USDA=22.619
NC_035078.1	83375394	.	T	A	.	.	MAF_INRAE=44.304;MAF_USDA=9.524
NC_035078.1	83375434	.	A	G	.	.	MAF_USDA=8.197
NC_035078.1	83375440	.	C	A	.	.	MAF_INRAE=18.987;MAF_USDA=35.882
NC_035078.1	83375445	.	C	A	.	.	MAF_USDA=2.459
NC_035078.1	83375532	.	A	T	.	.	MAF_INRAE=5.833;MAF_USDA=2.459
NC_035078.1	83375545	.	T	A	.	.	MAF_INRAE=5.833;MAF_USDA=1.639
NC_035078.1	83375561	.	T	C	.	.	MAF_INRAE=31.646;MAF_USDA=48.824
NC_035078.1	83375578	.	C	A	.	.	MAF_USDA=2.459
NC_035078.1	83375582	.	G	T	.	.	MAF_INRAE=44.937;MAF_USDA=4.118
NC_035078.1	83375583	.	T	C	.	.	MAF_INRAE=47.5;MAF_USDA=5.882
NC_035078.1	83375765	.	C	T	.	.	MAF_INRAE=30.38;MAF_USDA=31.176
NC_035078.1	83375768	.	C	T	.	.	MAF_USDA=6.471
NC_035078.1	83375869	.	A	G	.	.	MAF_USDA=2.459
NC_035078.1	83375916	.	A	G	.	.	MAF_INRAE=29.114;MAF_USDA=42.941
NC_035078.1	83375929	.	A	G	.	.	MAF_INRAE=44.304;MAF_USDA=5.882
NC_035078.1	83375960	.	A	T	.	.	MAF_USDA=9.016
NC_035078.1	83375969	.	T	G	.	.	MAF_INRAE=44.304;MAF_USDA=5.882
NC_035078.1	83375990	.	G	T	.	.	MAF_USDA=8.197
NC_035078.1	83376005	.	C	G	.	.	MAF_USDA=9.016
NC_035078.1	83376022	.	A	T	.	.	MAF_USDA=9.016
NC_035078.1	83376041	.	A	G	.	.	MAF_USDA=2.083
NC_035078.1	83376044	.	T	A	.	.	MAF_USDA=1.639
NC_035078.1	83376052	.	G	T	.	.	MAF_USDA=2.459
NC_035078.1	83376060	.	T	G	.	.	MAF_USDA=9.836
NC_035078.1	83376082	.	G	T	.	.	MAF_USDA=24.706
NC_035078.1	83376171	.	T	C	.	.	MAF_USDA=4.167
NC_035078.1	83376214	.	T	A	.	.	MAF_INRAE=24.051;MAF_USDA=41.176
NC_035078.1	83376226	.	A	C	.	.	MAF_INRAE=26.316;MAF_USDA=33.529
NC_035078.1	83376229	.	C	T	.	.	MAF_USDA=3.529
NC_035078.1	83376241	.	A	G	.	.	MAF_USDA=12.5
NC_035078.1	83376261	.	T	C	.	.	MAF_INRAE=36.842;MAF_USDA=25.294
NC_035078.1	83376268	.	T	G	.	.	MAF_INRAE=36.842;MAF_USDA=25.882
NC_035078.1	83376276	.	A	C	.	.	MAF_USDA=25.882
NC_035078.1	83376279	.	G	A	.	.	MAF_USDA=21.765
NC_035078.1	83376282	.	G	C	.	.	MAF_USDA=24.706
NC_035078.1	83376287	.	T	G	.	.	MAF_USDA=31.967
NC_035078.1	83376306	.	A	G	.	.	MAF_USDA=2.459
NC_035078.1	83376330	.	A	C	.	.	MAF_USDA=33.333
NC_035078.1	83377864	.	C	T	.	.	MAF_USDA=39.583
NC_035078.1	83377898	.	A	T	.	.	MAF_USDA=37.5
NC_035078.1	83377925	.	A	T	.	.	MAF_USDA=37.5
NC_035078.1	83377957	.	A	T	.	.	MAF_USDA=37.647
NC_035078.1	83377990	.	C	T	.	.	MAF_USDA=42.941
NC_035078.1	83378057	.	C	T	.	.	MAF_INRAE=36.842;MAF_USDA=45.833
NC_035078.1	83378078	.	A	G	.	.	MAF_INRAE=5.263;MAF_USDA=6.471
NC_035078.1	83378166	.	A	T	.	.	MAF_USDA=1.639
NC_035078.1	83378168	.	A	T	.	.	MAF_INRAE=49.367;MAF_USDA=42.353
NC_035078.1	83378225	.	C	T	.	.	MAF_USDA=11.765
NC_035078.1	83378235	.	G	A	.	.	MAF_INRAE=48.734;MAF_USDA=42.941
NC_035078.1	83378269	.	T	C	.	.	MAF_USDA=4.918
NC_035078.1	83378382	.	G	A	.	.	MAF_INRAE=36.842
NC_035078.1	83378535	.	C	T	.	.	MAF_INRAE=48.734;MAF_USDA=38.824
NC_035078.1	83378538	.	C	A	.	.	MAF_USDA=3.279
NC_035078.1	83378553	.	G	A	.	.	MAF_INRAE=45.57;MAF_USDA=33.529
NC_035078.1	83378604	.	G	T	.	.	MAF_USDA=2.459
NC_035078.1	83378659	.	A	C	.	.	MAF_USDA=6.471
NC_035078.1	83378661	.	G	T	.	.	MAF_USDA=1.639
NC_035078.1	83378667	.	C	T	.	.	MAF_INRAE=33.544;MAF_USDA=28.824
NC_035078.1	83378690	.	A	C	.	.	MAF_USDA=21.765
NC_035078.1	83378715	.	G	T	.	.	MAF_INRAE=15.789;MAF_USDA=35.417
NC_035078.1	83378725	.	G	A	.	.	MAF_USDA=7.059
NC_035078.1	83378734	.	T	C	.	.	MAF_INRAE=25.316;MAF_USDA=40.588
NC_035078.1	83379053	.	A	G	.	.	MAF_USDA=36.471
NC_035078.1	83379079	.	C	T	.	.	MAF_USDA=10.417
NC_035078.1	83381959	.	C	T	.	.	MAF_USDA=7.627
NC_035078.1	83382006	.	T	A	.	.	MAF_USDA=30.0
NC_035078.1	83382007	.	C	A	.	.	MAF_USDA=30.0
NC_035078.1	83382047	.	A	C	.	.	MAF_USDA=28.235
NC_035078.1	83382065	.	A	G	.	.	MAF_USDA=29.167
NC_035078.1	83382105	.	T	A	.	.	MAF_USDA=28.824
NC_035078.1	83382106	.	A	T	.	.	MAF_USDA=27.647
NC_035078.1	83382112	.	A	C	.	.	MAF_USDA=11.765
NC_035078.1	83382124	.	A	T	.	.	MAF_USDA=27.647
NC_035078.1	83382125	.	T	C	.	.	MAF_USDA=28.235
NC_035078.1	83383298	.	T	C	.	.	MAF_USDA=41.667
NC_035078.1	83383301	.	T	A	.	.	MAF_USDA=4.167
NC_035078.1	83383302	.	A	G	.	.	MAF_USDA=2.083
NC_035078.1	83383306	.	G	A	.	.	MAF_USDA=16.667
NC_035078.1	83383405	.	A	T	.	.	MAF_USDA=2.459
NC_035078.1	83383464	.	T	A	.	.	MAF_INRAE=36.842;MAF_USDA=35.417
NC_035078.1	83383556	.	C	T	.	.	MAF_USDA=2.459
NC_035078.1	83383561	.	C	T	.	.	MAF_INRAE=42.105;MAF_USDA=18.235
NC_035078.1	83383581	.	G	T	.	.	MAF_INRAE=15.789;MAF_USDA=27.647
NC_035078.1	83383651	.	A	G	.	.	MAF_INRAE=5.263;MAF_USDA=8.824
NC_035078.1	83383777	.	G	T	.	.	MAF_USDA=28.235
NC_035078.1	83383778	.	C	T	.	.	MAF_USDA=42.353
NC_035078.1	83383848	.	A	T	.	.	MAF_USDA=13.529
NC_035078.1	83383894	.	T	C	.	.	MAF_USDA=14.118
NC_035078.1	83383908	.	A	T	.	.	MAF_INRAE=26.667
NC_035078.1	83383913	.	C	A	.	.	MAF_USDA=2.459
NC_035078.1	83383974	.	C	T	.	.	MAF_USDA=13.529
NC_035078.1	83384090	.	G	C	.	.	MAF_INRAE=15.789;MAF_USDA=20.0
NC_035078.1	83384100	.	AACTACC	AACTACA	.	.	MAF_USDA=12.5
NC_035078.1	83384106	.	C	A	.	.	MAF_USDA=41.667
NC_035078.1	83384124	.	A	T	.	.	MAF_USDA=2.459
NC_035078.1	83384147	.	C	T	.	.	MAF_USDA=4.098
NC_035078.1	83384153	.	A	G	.	.	MAF_USDA=2.459
NC_035078.1	83384256	.	C	T	.	.	MAF_USDA=4.098
NC_035078.1	83384280	.	G	C	.	.	MAF_INRAE=18.354
NC_035078.1	83384284	.	A	T	.	.	MAF_USDA=1.639
NC_035078.1	83384287	.	A	G	.	.	MAF_USDA=13.529
NC_035078.1	83384294	.	C	G	.	.	MAF_USDA=13.529
NC_035078.1	83384306	.	A	C,T	.	.	MAF_INRAE=15.789
NC_035078.1	83384346	.	G	A	.	.	MAF_INRAE=1.667;MAF_USDA=14.706
NC_035078.1	83384354	.	C	T	.	.	MAF_INRAE=43.671;MAF_USDA=28.824
NC_035078.1	83384364	.	C	T	.	.	MAF_USDA=1.639
NC_035078.1	83384393	.	G	A	.	.	MAF_INRAE=1.667;MAF_USDA=15.294
NC_035078.1	83384434	.	A	C	.	.	MAF_USDA=1.639
NC_035078.1	83384447	.	G	T	.	.	MAF_INRAE=36.842;MAF_USDA=48.214
NC_035078.1	83384525	.	C	T	.	.	MAF_USDA=16.667
NC_035078.1	83384593	.	C	T	.	.	MAF_INRAE=5.263;MAF_USDA=22.917
NC_035078.1	83384594	.	A	C	.	.	MAF_USDA=22.917
NC_035078.1	83384613	.	G	A	.	.	MAF_INRAE=36.842;MAF_USDA=7.759
NC_035078.1	83384616	.	C	A	.	.	MAF_USDA=11.207
NC_035078.1	83384618	.	C	T	.	.	MAF_USDA=8.621
NC_035078.1	83384702	.	G	C	.	.	MAF_USDA=10.87
NC_035078.1	83384711	.	A	T	.	.	MAF_USDA=8.537
NC_035078.1	83384740	.	T	G	.	.	MAF_USDA=1.667
NC_035078.1	83384746	.	T	A	.	.	MAF_USDA=9.524
NC_035078.1	83384748	.	T	C	.	.	MAF_USDA=8.929
NC_035078.1	83384771	.	A	T	.	.	MAF_USDA=5.0
NC_035078.1	83384772	.	C	T	.	.	MAF_USDA=12.5
NC_035078.1	83384781	.	C	T	.	.	MAF_USDA=12.5
NC_035078.1	83384838	.	T	C	.	.	MAF_USDA=48.193
NC_035078.1	83386391	.	A	G	.	.	MAF_USDA=4.545
NC_035078.1	83386396	.	T	C	.	.	MAF_USDA=15.217
NC_035078.1	83386410	.	T	G	.	.	MAF_USDA=39.13
NC_035078.1	83386422	.	A	T	.	.	MAF_USDA=33.333
NC_035078.1	83386424	.	T	C	.	.	MAF_USDA=31.25
NC_035078.1	83386428	.	G	A	.	.	MAF_USDA=45.833
NC_035078.1	83386433	.	G	A	.	.	MAF_USDA=4.167
NC_035078.1	83386439	.	T	C	.	.	MAF_USDA=31.25
NC_035078.1	83386450	.	T	A	.	.	MAF_USDA=14.583
NC_035078.1	83386491	.	G	A	.	.	MAF_INRAE=21.053;MAF_USDA=22.917
NC_035078.1	83386516	.	C	T	.	.	MAF_USDA=10.417
NC_035078.1	83386529	.	C	A	.	.	MAF_USDA=2.083
NC_035078.1	83386531	.	C	G	.	.	MAF_USDA=8.929
NC_035078.1	83386533	.	C	T	.	.	MAF_USDA=34.524
NC_035078.1	83386565	.	C	G	.	.	MAF_INRAE=5.263;MAF_USDA=10.833
NC_035078.1	83386579	.	C	T	.	.	MAF_INRAE=15.789;MAF_USDA=27.059
NC_035078.1	83386580	.	T	G	.	.	MAF_USDA=2.459
NC_035078.1	83386598	.	T	C	.	.	MAF_INRAE=5.263;MAF_USDA=11.176
NC_035078.1	83386609	.	C	T	.	.	MAF_USDA=2.459
NC_035078.1	83386615	.	G	T	.	.	MAF_INRAE=15.789;MAF_USDA=16.471
NC_035078.1	83386632	.	T	C	.	.	MAF_INRAE=15.789;MAF_USDA=21.765
NC_035078.1	83386673	.	G	A	.	.	MAF_USDA=1.639
NC_035078.1	83386679	.	T	C	.	.	MAF_INRAE=44.304;MAF_USDA=43.529
NC_035078.1	83386690	.	C	G	.	.	MAF_USDA=4.706
NC_035078.1	83386732	.	A	C	.	.	MAF_USDA=5.294
NC_035078.1	83386784	.	T	G	.	.	MAF_INRAE=43.671;MAF_USDA=42.353
NC_035078.1	83386795	.	A	C	.	.	MAF_USDA=12.941
NC_035078.1	83386809	.	A	G	.	.	MAF_USDA=11.176
NC_035078.1	83386813	.	T	C	.	.	MAF_INRAE=34.167;MAF_USDA=40.0
NC_035078.1	83386815	.	G	A	.	.	MAF_INRAE=40.833;MAF_USDA=42.353
NC_035078.1	83386827	.	T	G	.	.	MAF_INRAE=31.646;MAF_USDA=38.235
NC_035078.1	83386861	.	T	C	.	.	MAF_INRAE=45.57;MAF_USDA=34.706
NC_035078.1	83386869	.	T	G	.	.	MAF_INRAE=21.519;MAF_USDA=19.412
NC_035078.1	83386876	.	A	G	.	.	MAF_USDA=3.279
NC_035078.1	83386934	.	A	T	.	.	MAF_INRAE=3.333
NC_035078.1	83386936	.	T	G	.	.	MAF_INRAE=5.833
NC_035078.1	83387005	.	A	C	.	.	MAF_USDA=9.412
NC_035078.1	83387011	.	A	G	.	.	MAF_INRAE=17.089;MAF_USDA=18.824
NC_035078.1	83387016	.	T	G	.	.	MAF_USDA=2.083
NC_035078.1	83387048	.	G	A	.	.	MAF_USDA=8.235
NC_035078.1	83387051	.	ATTAAAAA	ATTAAAAC	.	.	MAF_USDA=37.5
NC_035078.1	83387053	.	T	A	.	.	MAF_USDA=2.459
NC_035078.1	83387058	.	A	C	.	.	MAF_INRAE=18.987;MAF_USDA=3.279
NC_035078.1	83387076	.	C	G	.	.	MAF_INRAE=5.696;MAF_USDA=4.098
NC_035078.1	83387110	.	A	C	.	.	MAF_INRAE=16.456;MAF_USDA=18.235
NC_035078.1	83387114	.	C	G	.	.	MAF_INRAE=18.987;MAF_USDA=12.353
NC_035078.1	83387211	.	T	A	.	.	MAF_INRAE=39.241;MAF_USDA=46.471
NC_035078.1	83387218	.	T	A	.	.	MAF_INRAE=5.696;MAF_USDA=4.098
NC_035078.1	83387221	.	C	T	.	.	MAF_INRAE=15.833;MAF_USDA=14.706
NC_035078.1	83387225	.	T	C	.	.	MAF_INRAE=5.833;MAF_USDA=4.098
NC_035078.1	83387228	.	T	C	.	.	MAF_USDA=8.824
NC_035078.1	83387235	.	T	A	.	.	MAF_INRAE=5.696;MAF_USDA=4.098
NC_035078.1	83387245	.	G	A	.	.	MAF_USDA=9.412
NC_035078.1	83387247	.	C	T	.	.	MAF_USDA=2.459
NC_035078.1	83387329	.	C	T	.	.	MAF_USDA=2.459
NC_035078.1	83387385	.	A	T	.	.	MAF_INRAE=8.228;MAF_USDA=14.706
NC_035078.1	83387439	.	T	A	.	.	MAF_INRAE=46.835;MAF_USDA=35.294
NC_035078.1	83387469	.	C	A	.	.	MAF_USDA=2.459
NC_035078.1	83387488	.	G	C	.	.	MAF_INRAE=46.835;MAF_USDA=35.882
NC_035078.1	83387555	.	G	T	.	.	MAF_INRAE=27.215;MAF_USDA=30.588
NC_035078.1	83387571	.	A	G	.	.	MAF_INRAE=7.595;MAF_USDA=20.0
NC_035078.1	83387644	.	A	C	.	.	MAF_INRAE=48.101;MAF_USDA=11.176
NC_035078.1	83387664	.	G	A	.	.	MAF_INRAE=2.5;MAF_USDA=38.235
NC_035078.1	83387669	.	C	A	.	.	MAF_INRAE=2.5;MAF_USDA=38.235
NC_035078.1	83387680	.	C	G	.	.	MAF_INRAE=1.667;MAF_USDA=37.647
NC_035078.1	83387701	.	C	G	.	.	MAF_USDA=2.941
NC_035078.1	83387707	.	T	A	.	.	MAF_USDA=3.279
NC_035078.1	83387719	.	C	T	.	.	MAF_USDA=3.279
NC_035078.1	83387806	.	A	C	.	.	MAF_INRAE=48.101;MAF_USDA=10.0
NC_035078.1	83387807	.	C	A	.	.	MAF_USDA=2.459
NC_035078.1	83387820	.	T	A	.	.	MAF_INRAE=5.263;MAF_USDA=2.941
NC_035078.1	83387821	.	G	T	.	.	MAF_USDA=2.353
NC_035078.1	83387823	.	A	G	.	.	MAF_USDA=1.639
NC_035078.1	83387868	.	G	T	.	.	MAF_USDA=12.5
NC_035078.1	83387928	.	A	C	.	.	MAF_INRAE=3.333;MAF_USDA=5.882
NC_035078.1	83387997	.	A	G	.	.	MAF_USDA=2.459
NC_035078.1	83389455	.	C	A	.	.	MAF_USDA=4.098
NC_035078.1	83389543	.	C	T	.	.	MAF_USDA=5.738
NC_035078.1	83389583	.	G	T	.	.	MAF_INRAE=45.57;MAF_USDA=35.294
NC_035078.1	83389621	.	G	A	.	.	MAF_INRAE=5.263;MAF_USDA=15.574
NC_035078.1	83389654	.	A	T	.	.	MAF_INRAE=5.263
NC_035078.1	83389677	.	G	A	.	.	MAF_INRAE=46.835;MAF_USDA=35.882
NC_035078.1	83389725	.	T	A	.	.	MAF_INRAE=5.263;MAF_USDA=15.574
NC_035078.1	83389750	.	T	G	.	.	MAF_INRAE=5.263;MAF_USDA=9.016
NC_035078.1	83389829	.	G	A	.	.	MAF_INRAE=5.263;MAF_USDA=17.213
NC_035078.1	83389840	.	G	A	.	.	MAF_INRAE=32.911;MAF_USDA=37.059
NC_035078.1	83389962	.	T	A	.	.	MAF_USDA=5.738
NC_035078.1	83389965	.	T	G	.	.	MAF_USDA=5.738
NC_035078.1	83389979	.	G	T	.	.	MAF_USDA=7.377
NC_035078.1	83389995	.	C	T	.	.	MAF_USDA=20.833
NC_035078.1	83390003	.	A	C	.	.	MAF_USDA=6.557
NC_035078.1	83390040	.	G	T	.	.	MAF_USDA=1.639
NC_035078.1	83390053	.	T	A	.	.	MAF_USDA=8.824
NC_035078.1	83390083	.	G	A	.	.	MAF_INRAE=5.263;MAF_USDA=18.852
NC_035078.1	83390122	.	T	G	.	.	MAF_USDA=16.667
NC_035078.1	83390161	.	C	T	.	.	MAF_INRAE=5.263;MAF_USDA=21.765
NC_035078.1	83390183	.	T	C	.	.	MAF_INRAE=5.263;MAF_USDA=21.176
NC_035078.1	83390190	.	G	A	.	.	MAF_INRAE=5.263;MAF_USDA=21.176
NC_035078.1	83390220	.	A	G	.	.	MAF_INRAE=5.263;MAF_USDA=21.765
NC_035078.1	83390271	.	T	A	.	.	MAF_USDA=10.417
NC_035078.1	83390328	.	G	T	.	.	MAF_USDA=5.294
NC_035078.1	83390347	.	A	G	.	.	MAF_INRAE=36.842;MAF_USDA=37.5
NC_035078.1	83390397	.	C	T	.	.	MAF_INRAE=42.105
NC_035078.1	83390457	.	T	C	.	.	MAF_INRAE=21.053;MAF_USDA=33.333
NC_035078.1	83390553	.	A	T	.	.	MAF_USDA=14.118
NC_035078.1	83390561	.	A	G	.	.	MAF_USDA=32.353
NC_035078.1	83392358	.	C	T	.	.	MAF_INRAE=1.899
NC_035078.1	83393723	.	C	A	.	.	MAF_USDA=6.25
NC_035078.1	83393752	.	C	A	.	.	MAF_USDA=18.75
NC_035078.1	83393762	.	G	A	.	.	MAF_USDA=14.583
NC_035078.1	83393781	.	A	C	.	.	MAF_USDA=14.583
NC_035078.1	83393820	.	T	A	.	.	MAF_USDA=16.667
NC_035078.1	83393831	.	A	C	.	.	MAF_USDA=16.667
NC_035078.1	83393852	.	A	T	.	.	MAF_USDA=18.75
NC_035078.1	83393911	.	G	T	.	.	MAF_USDA=2.459
NC_035078.1	83393924	.	G	A	.	.	MAF_USDA=13.934
NC_035078.1	83393995	.	A	G	.	.	MAF_USDA=4.118
NC_035078.1	83394014	.	T	C	.	.	MAF_USDA=7.647
NC_035078.1	83394031	.	A	G	.	.	MAF_USDA=10.656
NC_035078.1	83394034	.	T	A	.	.	MAF_USDA=9.412
NC_035078.1	83394039	.	C	G	.	.	MAF_USDA=9.412
NC_035078.1	83394055	.	T	A	.	.	MAF_USDA=18.235
NC_035078.1	83394063	.	G	A	.	.	MAF_USDA=4.918
NC_035078.1	83394074	.	C	G	.	.	MAF_INRAE=12.5
NC_035078.1	83394108	.	C	G	.	.	MAF_INRAE=6.667
NC_035078.1	83394141	.	C	G	.	.	MAF_INRAE=3.797
NC_035078.1	83394572	.	A	T	.	.	MAF_USDA=6.25
NC_035078.1	83394583	.	T	G	.	.	MAF_USDA=4.167
NC_035078.1	83394596	.	A	G	.	.	MAF_USDA=20.833
NC_035078.1	83394601	.	G	A	.	.	MAF_USDA=4.167
NC_035078.1	83394613	.	T	A	.	.	MAF_USDA=37.5
NC_035078.1	83394634	.	C	G	.	.	MAF_INRAE=1.667
NC_035078.1	83394642	.	G	A	.	.	MAF_INRAE=1.667
NC_035078.1	83395006	.	C	T	.	.	MAF_INRAE=5.0;MAF_USDA=1.639
NC_035078.1	83395043	.	G	A	.	.	MAF_INRAE=13.333;MAF_USDA=3.529
NC_035078.1	83395208	.	C	A	.	.	MAF_USDA=1.639
NC_035078.1	83395227	.	G	C	.	.	MAF_USDA=3.279
NC_035078.1	83395338	.	C	A	.	.	MAF_USDA=1.639
NC_035078.1	83395409	.	C	A	.	.	MAF_INRAE=5.833
NC_035078.1	83395441	.	C	T	.	.	MAF_INRAE=10.127
NC_035078.1	83395442	.	G	A	.	.	MAF_INRAE=5.263
NC_035078.1	83395468	.	G	T	.	.	MAF_INRAE=10.127;MAF_USDA=11.176
NC_035078.1	83395509	.	G	A	.	.	MAF_USDA=1.639
NC_035078.1	83395562	.	G	C	.	.	MAF_INRAE=3.333;MAF_USDA=11.475
NC_035078.1	83395576	.	C	T	.	.	MAF_INRAE=22.785;MAF_USDA=2.941
NC_035078.1	83395584	.	T	G	.	.	MAF_INRAE=12.658;MAF_USDA=17.647
NC_035078.1	83395591	.	A	C	.	.	MAF_USDA=4.098
NC_035078.1	83395627	.	C	T	.	.	MAF_USDA=8.333
NC_035078.1	83395638	.	G	A	.	.	MAF_INRAE=11.392;MAF_USDA=12.941
NC_035078.1	83395639	.	C	T	.	.	MAF_INRAE=29.167;MAF_USDA=20.0
NC_035078.1	83395661	.	G	T	.	.	MAF_INRAE=32.278;MAF_USDA=20.588
NC_035078.1	83395758	.	G	A	.	.	MAF_INRAE=6.962;MAF_USDA=8.235
NC_035078.1	83395764	.	G	T	.	.	MAF_INRAE=16.456;MAF_USDA=3.529
NC_035078.1	83395815	.	C	T	.	.	MAF_USDA=14.583
NC_035078.1	83395821	.	G	A	.	.	MAF_USDA=1.639
NC_035078.1	83395831	.	T	A	.	.	MAF_INRAE=5.063;MAF_USDA=1.176
NC_035078.1	83395841	.	A	C	.	.	MAF_USDA=4.918
NC_035078.1	83395868	.	C	T	.	.	MAF_INRAE=5.263;MAF_USDA=6.25
NC_035078.1	83395889	.	C	T	.	.	MAF_INRAE=5.263;MAF_USDA=6.25
NC_035078.1	83395922	.	C	A	.	.	MAF_INRAE=5.263
NC_035078.1	83396531	.	G	C	.	.	MAF_USDA=12.5
NC_035078.1	83396616	.	C	G	.	.	MAF_INRAE=32.911;MAF_USDA=34.706
NC_035078.1	83396642	.	T	G	.	.	MAF_USDA=1.639
NC_035078.1	83396683	.	T	A	.	.	MAF_INRAE=2.5
NC_035078.1	83396697	.	C	T	.	.	MAF_INRAE=18.354;MAF_USDA=13.529
NC_035078.1	83396717	.	C	G	.	.	MAF_USDA=2.459
NC_035078.1	83396723	.	G	T	.	.	MAF_USDA=1.639
NC_035078.1	83396750	.	T	C	.	.	MAF_INRAE=11.392;MAF_USDA=11.765
NC_035078.1	83396755	.	T	C	.	.	MAF_USDA=6.25
NC_035078.1	83396767	.	C	T	.	.	MAF_INRAE=32.911;MAF_USDA=41.765
NC_035078.1	83396768	.	G	A	.	.	MAF_USDA=3.279
NC_035078.1	83396810	.	G	T	.	.	MAF_USDA=2.459
NC_035078.1	83396817	.	T	A	.	.	MAF_INRAE=32.911;MAF_USDA=35.417
NC_035078.1	83396821	.	G	A	.	.	MAF_USDA=1.639
NC_035078.1	83396825	.	C	A	.	.	MAF_INRAE=6.667;MAF_USDA=16.667
NC_035078.1	83396834	.	C	T	.	.	MAF_INRAE=3.333;MAF_USDA=13.934
NC_035078.1	83396841	.	A	T	.	.	MAF_USDA=2.353
NC_035078.1	83396853	.	T	C	.	.	MAF_USDA=1.639
NC_035078.1	83396856	.	T	A	.	.	MAF_INRAE=6.962;MAF_USDA=17.213
NC_035078.1	83396872	.	T	A	.	.	MAF_INRAE=32.911;MAF_USDA=41.176
NC_035078.1	83396881	.	A	C	.	.	MAF_INRAE=6.962;MAF_USDA=4.918
NC_035078.1	83396884	.	G	T	.	.	MAF_INRAE=3.333;MAF_USDA=14.754
NC_035078.1	83396890	.	T	C	.	.	MAF_INRAE=32.911;MAF_USDA=38.824
NC_035078.1	83396891	.	G	A	.	.	MAF_INRAE=12.5;MAF_USDA=3.279
NC_035078.1	83396892	.	T	C	.	.	MAF_INRAE=12.5;MAF_USDA=3.279
NC_035078.1	83396895	.	G	A	.	.	MAF_USDA=4.118
NC_035078.1	83396899	.	T	G	.	.	MAF_INRAE=6.962;MAF_USDA=2.459
NC_035078.1	83396908	.	C	T	.	.	MAF_INRAE=25.0;MAF_USDA=13.529
NC_035078.1	83396914	.	G	A	.	.	MAF_USDA=1.639
NC_035078.1	83396916	.	C	T	.	.	MAF_USDA=1.639
NC_035078.1	83396917	.	C	G	.	.	MAF_USDA=1.639
NC_035078.1	83396942	.	C	A	.	.	MAF_USDA=7.377
NC_035078.1	83396952	.	A	C	.	.	MAF_INRAE=31.579;MAF_USDA=13.529
NC_035078.1	83396953	.	C	T	.	.	MAF_INRAE=21.053;MAF_USDA=5.738
NC_035078.1	83396979	.	T	A	.	.	MAF_INRAE=12.5
NC_035078.1	83397003	.	C	A	.	.	MAF_INRAE=22.785;MAF_USDA=31.176
NC_035078.1	83397006	.	C	G	.	.	MAF_INRAE=5.696;MAF_USDA=18.75
NC_035078.1	83397012	.	T	A	.	.	MAF_INRAE=9.494;MAF_USDA=2.941
NC_035078.1	83397020	.	G	T	.	.	MAF_INRAE=12.658;MAF_USDA=21.176
NC_035078.1	83397025	.	T	C	.	.	MAF_INRAE=22.785;MAF_USDA=33.929
NC_035078.1	83397027	.	T	G	.	.	MAF_INRAE=5.0
NC_035078.1	83397029	.	T	A	.	.	MAF_INRAE=5.0
NC_035078.1	83397034	.	T	C	.	.	MAF_INRAE=4.167;MAF_USDA=14.583
NC_035078.1	83397042	.	G	A	.	.	MAF_INRAE=16.667;MAF_USDA=1.807
NC_035078.1	83397048	.	G	A	.	.	MAF_USDA=2.5
NC_035078.1	83397058	.	C	A	.	.	MAF_USDA=3.333
NC_035078.1	83397066	.	T	A	.	.	MAF_USDA=25.0
NC_035078.1	83397067	.	A	T	.	.	MAF_USDA=22.917
NC_035078.1	83397069	.	A	C	.	.	MAF_USDA=22.917
NC_035078.1	83397070	.	T	C	.	.	MAF_USDA=25.0
NC_035078.1	83397078	.	A	G	.	.	MAF_INRAE=30.38;MAF_USDA=40.588
NC_035078.1	83397121	.	T	G	.	.	MAF_USDA=4.118
NC_035078.1	83397125	.	A	G	.	.	MAF_INRAE=37.975;MAF_USDA=42.941
NC_035078.1	83397202	.	T	C	.	.	MAF_USDA=2.459
NC_035078.1	83397240	.	C	A	.	.	MAF_USDA=1.639
NC_035078.1	83397243	.	T	A	.	.	MAF_INRAE=34.81;MAF_USDA=34.706
NC_035078.1	83397262	.	A	G	.	.	MAF_USDA=4.118
NC_035078.1	83397275	.	G	T	.	.	MAF_INRAE=33.544;MAF_USDA=41.765
NC_035078.1	83397287	.	G	T	.	.	MAF_USDA=10.588
NC_035078.1	83397294	.	C	G	.	.	MAF_INRAE=16.667;MAF_USDA=2.083
NC_035078.1	83397297	.	C	T	.	.	MAF_INRAE=5.696;MAF_USDA=6.25
NC_035078.1	83397302	.	T	C	.	.	MAF_INRAE=5.696;MAF_USDA=2.353
NC_035078.1	83397304	.	A	G	.	.	MAF_USDA=7.377
NC_035078.1	83397305	.	A	T	.	.	MAF_INRAE=5.263;MAF_USDA=2.353
NC_035078.1	83397319	.	C	T	.	.	MAF_INRAE=36.842;MAF_USDA=37.059
NC_035078.1	83397320	.	C	A	.	.	MAF_USDA=37.059
NC_035078.1	83397332	.	T	G	.	.	MAF_USDA=3.529
NC_035078.1	83397343	.	T	A	.	.	MAF_USDA=4.706
NC_035078.1	83397347	.	GAGTGCCAACAA	GAGTGCCAACAG	.	.	MAF_USDA=43.75
NC_035078.1	83397358	.	A	G	.	.	MAF_INRAE=36.842
NC_035078.1	83397404	.	G	A	.	.	MAF_USDA=1.639
NC_035078.1	83397413	.	A	C	.	.	MAF_USDA=12.353
NC_035078.1	83397430	.	A	C	.	.	MAF_INRAE=26.316;MAF_USDA=8.235
NC_035078.1	83397516	.	G	C	.	.	MAF_USDA=35.417
NC_035078.1	83397538	.	C	A	.	.	MAF_USDA=15.833
NC_035078.1	83397581	.	A	T	.	.	MAF_USDA=3.39
NC_035078.1	83397606	.	A	T	.	.	MAF_USDA=3.448
NC_035078.1	83397635	.	G	A	.	.	MAF_USDA=2.083
NC_035078.1	83397764	.	C	A	.	.	MAF_INRAE=2.532;MAF_USDA=9.016
NC_035078.1	83397818	.	C	A	.	.	MAF_USDA=15.574
NC_035078.1	83397951	.	A	T	.	.	MAF_USDA=48.824
NC_035078.1	83397952	.	T	G	.	.	MAF_USDA=18.824
NC_035078.1	83397953	.	A	T	.	.	MAF_USDA=4.118
NC_035078.1	83397974	.	C	A	.	.	MAF_USDA=1.639
NC_035078.1	83398021	.	T	C	.	.	MAF_USDA=2.459
NC_035078.1	83398061	.	A	G	.	.	MAF_USDA=1.639
NC_035078.1	83398088	.	C	A	.	.	MAF_INRAE=15.823;MAF_USDA=18.235
NC_035078.1	83398127	.	A	C	.	.	MAF_USDA=1.639
NC_035078.1	83398133	.	G	A	.	.	MAF_INRAE=29.114;MAF_USDA=31.176
NC_035078.1	83398171	.	C	T	.	.	MAF_USDA=2.459
NC_035078.1	83398232	.	G	C	.	.	MAF_INRAE=23.333
NC_035078.1	83398233	.	C	T	.	.	MAF_INRAE=23.333
NC_035078.1	83398247	.	A	T	.	.	MAF_INRAE=10.833
NC_035078.1	83398257	.	A	G	.	.	MAF_INRAE=10.0
NC_035078.1	83398306	.	C	A	.	.	MAF_USDA=14.583
NC_035078.1	83398398	.	A	C	.	.	MAF_USDA=4.167
NC_035078.1	83398404	.	T	A	.	.	MAF_USDA=4.167
NC_035078.1	83398427	.	G	A	.	.	MAF_INRAE=1.667;MAF_USDA=13.934
NC_035078.1	83398503	.	G	A	.	.	MAF_INRAE=5.263
NC_035078.1	83400260	.	C	A	.	.	MAF_USDA=4.098
NC_035078.1	83400261	.	G	A	.	.	MAF_INRAE=5.263;MAF_USDA=17.213
NC_035078.1	83400272	.	G	A	.	.	MAF_INRAE=26.316;MAF_USDA=2.941
NC_035078.1	83400291	.	C	T	.	.	MAF_INRAE=5.263;MAF_USDA=25.294
NC_035078.1	83400301	.	G	T	.	.	MAF_INRAE=42.105;MAF_USDA=36.471
NC_035078.1	83400328	.	G	A	.	.	MAF_USDA=1.639
NC_035078.1	83400359	.	C	T	.	.	MAF_USDA=5.738
NC_035078.1	83400374	.	G	T	.	.	MAF_USDA=1.639
NC_035078.1	83400403	.	C	G	.	.	MAF_USDA=2.459
NC_035078.1	83400472	.	G	A	.	.	MAF_INRAE=16.456;MAF_USDA=20.0
NC_035078.1	83400474	.	G	A	.	.	MAF_USDA=4.098
NC_035078.1	83400475	.	C	T	.	.	MAF_INRAE=24.684;MAF_USDA=28.235
NC_035078.1	83400519	.	C	G	.	.	MAF_USDA=14.583
NC_035078.1	83400532	.	T	A	.	.	MAF_USDA=4.098
NC_035078.1	83400536	.	C	T	.	.	MAF_INRAE=21.053;MAF_USDA=42.941
NC_035078.1	83400544	.	T	G	.	.	MAF_INRAE=2.5;MAF_USDA=7.377
NC_035078.1	83400561	.	T	A	.	.	MAF_INRAE=21.053;MAF_USDA=18.824
NC_035078.1	83400589	.	C	T	.	.	MAF_USDA=7.647
NC_035078.1	83400625	.	T	A	.	.	MAF_USDA=3.279
NC_035078.1	83400635	.	G	A	.	.	MAF_USDA=42.941
NC_035078.1	83400664	.	C	T	.	.	MAF_USDA=18.033
NC_035078.1	83400669	.	G	A	.	.	MAF_USDA=4.098
NC_035078.1	83400699	.	T	C	.	.	MAF_USDA=36.471
NC_035078.1	83400721	.	A	G	.	.	MAF_USDA=1.639
NC_035078.1	83400764	.	A	C	.	.	MAF_USDA=22.917
NC_035078.1	83410041	.	C	T	.	.	MAF_USDA=33.333
NC_035078.1	83410081	.	A	G	.	.	MAF_USDA=10.0
NC_035078.1	83410090	.	T	C	.	.	MAF_USDA=10.119
NC_035078.1	83410164	.	A	C	.	.	MAF_USDA=3.279
NC_035078.1	83410168	.	T	A	.	.	MAF_USDA=2.459
NC_035078.1	83410183	.	G	A	.	.	MAF_INRAE=3.797;MAF_USDA=10.656
NC_035078.1	83410186	.	C	G	.	.	MAF_INRAE=6.962;MAF_USDA=3.279
NC_035078.1	83410205	.	C	T	.	.	MAF_INRAE=5.696;MAF_USDA=2.353
NC_035078.1	83410216	.	C	A	.	.	MAF_INRAE=5.263;MAF_USDA=12.295
NC_035078.1	83410239	.	C	T	.	.	MAF_INRAE=2.5
NC_035078.1	83410242	.	C	T	.	.	MAF_INRAE=44.304;MAF_USDA=42.353
NC_035078.1	83410246	.	A	T	.	.	MAF_USDA=3.279
NC_035078.1	83410250	.	C	T	.	.	MAF_INRAE=10.127;MAF_USDA=5.738
NC_035078.1	83410266	.	T	C	.	.	MAF_INRAE=6.962;MAF_USDA=3.279
NC_035078.1	83410286	.	G	T	.	.	MAF_INRAE=24.684;MAF_USDA=43.529
NC_035078.1	83410317	.	C	T	.	.	MAF_INRAE=10.759;MAF_USDA=3.279
NC_035078.1	83410338	.	C	A	.	.	MAF_USDA=7.377
NC_035078.1	83410364	.	C	T	.	.	MAF_USDA=2.459
NC_035078.1	83410367	.	T	G	.	.	MAF_USDA=1.639
NC_035078.1	83410393	.	C	T	.	.	MAF_INRAE=15.789
NC_035078.1	83410438	.	C	T	.	.	MAF_USDA=29.167
NC_035078.1	83410508	.	C	T	.	.	MAF_USDA=8.333
NC_035078.1	83410568	.	C	T	.	.	MAF_INRAE=5.0
NC_035078.1	83410573	.	T	C	.	.	MAF_USDA=6.25
NC_035078.1	83410663	.	A	C	.	.	MAF_INRAE=42.105
NC_035078.1	83411536	.	T	C	.	.	MAF_USDA=14.583
NC_035078.1	83411555	.	G	T	.	.	MAF_USDA=4.167
NC_035078.1	83411573	.	A	T	.	.	MAF_USDA=6.25
NC_035078.1	83411590	.	C	A	.	.	MAF_INRAE=5.263
NC_035078.1	83414060	.	G	A	.	.	MAF_USDA=18.75
NC_035078.1	83414122	.	C	T	.	.	MAF_USDA=16.471
NC_035078.1	83414158	.	T	C	.	.	MAF_USDA=2.459
NC_035078.1	83414181	.	T	C	.	.	MAF_USDA=22.619
NC_035078.1	83414200	.	G	A	.	.	MAF_INRAE=5.263;MAF_USDA=2.459
NC_035078.1	83414228	.	C	T	.	.	MAF_INRAE=42.105;MAF_USDA=44.118
NC_035078.1	83414231	.	T	C	.	.	MAF_USDA=3.279
NC_035078.1	83414238	.	T	A	.	.	MAF_INRAE=42.105;MAF_USDA=41.765
NC_035078.1	83414294	.	T	C	.	.	MAF_INRAE=15.789;MAF_USDA=25.882
NC_035078.1	83414295	.	A	T	.	.	MAF_USDA=25.882
NC_035078.1	83414562	.	G	A	.	.	MAF_USDA=4.918
NC_035078.1	83414570	.	C	T	.	.	MAF_USDA=22.941
NC_035078.1	83418062	.	C	T	.	.	MAF_USDA=1.667
NC_035078.1	83418095	.	A	T	.	.	MAF_USDA=1.639
NC_035078.1	83418101	.	A	C	.	.	MAF_USDA=5.738
NC_035078.1	83418118	.	G	T	.	.	MAF_USDA=7.647
NC_035078.1	83418162	.	T	A	.	.	MAF_INRAE=2.532;MAF_USDA=3.279
NC_035078.1	83418183	.	A	T	.	.	MAF_INRAE=15.789;MAF_USDA=3.279
NC_035078.1	83418190	.	G	T	.	.	MAF_USDA=4.118
NC_035078.1	83418191	.	C	T	.	.	MAF_USDA=4.118
NC_035078.1	83418216	.	G	T	.	.	MAF_USDA=2.5
NC_035078.1	83418218	.	A	C	.	.	MAF_USDA=1.667
NC_035078.1	83418221	.	A	T	.	.	MAF_USDA=1.667
NC_035078.1	83418261	.	A	G	.	.	MAF_INRAE=10.526
NC_035078.1	83418268	.	A	T	.	.	MAF_INRAE=5.263
NC_035078.1	83418420	.	A	G	.	.	MAF_USDA=12.5
NC_035078.1	83418422	.	A	G	.	.	MAF_USDA=31.765
NC_035078.1	83418429	.	A	T	.	.	MAF_USDA=18.235
NC_035078.1	83418493	.	C	T	.	.	MAF_USDA=1.639
NC_035078.1	83418500	.	C	T	.	.	MAF_INRAE=10.127;MAF_USDA=13.529
NC_035078.1	83418502	.	C	A	.	.	MAF_USDA=5.738
NC_035078.1	83418508	.	A	T	.	.	MAF_USDA=6.25
NC_035078.1	83418564	.	G	A	.	.	MAF_USDA=27.083
NC_035078.1	83418587	.	T	G	.	.	MAF_USDA=4.167
NC_035078.1	83418602	.	G	A	.	.	MAF_USDA=6.25
NC_035078.1	83418757	.	A	T	.	.	MAF_USDA=45.833
NC_035078.1	83418758	.	T	C	.	.	MAF_USDA=22.917
NC_035078.1	83418793	.	G	A	.	.	MAF_USDA=7.5
NC_035078.1	83418841	.	G	T	.	.	MAF_USDA=3.571
NC_035078.1	83418846	.	C	T	.	.	MAF_USDA=4.167
NC_035078.1	83418860	.	C	A	.	.	MAF_USDA=6.667
NC_035078.1	83418868	.	T	G	.	.	MAF_INRAE=14.557;MAF_USDA=12.5
NC_035078.1	83418874	.	C	T	.	.	MAF_USDA=8.333
NC_035078.1	83418907	.	C	G	.	.	MAF_INRAE=23.418;MAF_USDA=38.095
NC_035078.1	83418930	.	G	T	.	.	MAF_USDA=3.333
NC_035078.1	83418963	.	T	C	.	.	MAF_INRAE=44.937;MAF_USDA=34.337
NC_035078.1	83419025	.	C	T	.	.	MAF_INRAE=12.5;MAF_USDA=1.639
NC_035078.1	83419206	.	C	T	.	.	MAF_INRAE=5.263;MAF_USDA=7.831
NC_035078.1	83419250	.	T	C	.	.	MAF_USDA=10.588
NC_035078.1	83419326	.	A	T	.	.	MAF_USDA=2.459
NC_035078.1	83419327	.	C	A	.	.	MAF_USDA=2.459
NC_035078.1	83419390	.	T	C	.	.	MAF_USDA=25.0
NC_035078.1	83419425	.	C	T	.	.	MAF_USDA=20.833
NC_035078.1	83419468	.	G	A	.	.	MAF_USDA=42.169
NC_035078.1	83419471	.	T	G	.	.	MAF_USDA=22.917
NC_035078.1	83419476	.	A	C	.	.	MAF_USDA=22.289
NC_035078.1	83420851	.	A	C	.	.	MAF_USDA=1.667
NC_035078.1	83420855	.	T	G	.	.	MAF_INRAE=10.526;MAF_USDA=15.0
NC_035078.1	83420928	.	G	T	.	.	MAF_USDA=4.167
NC_035078.1	83420986	.	G	C	.	.	MAF_INRAE=44.937;MAF_USDA=20.0
NC_035078.1	83421010	.	A	C	.	.	MAF_USDA=1.639
NC_035078.1	83421105	.	T	G	.	.	MAF_INRAE=10.526;MAF_USDA=14.754
NC_035078.1	83421117	.	C	T	.	.	MAF_USDA=2.459
NC_035078.1	83421120	.	A	C	.	.	MAF_INRAE=5.263;MAF_USDA=10.0
NC_035078.1	83421157	.	G	C	.	.	MAF_INRAE=10.526;MAF_USDA=14.754
NC_035078.1	83421158	.	G	C	.	.	MAF_USDA=15.294
NC_035078.1	83421167	.	A	C	.	.	MAF_INRAE=47.368;MAF_USDA=25.294
NC_035078.1	83421169	.	T	A	.	.	MAF_USDA=5.738
NC_035078.1	83421199	.	C	T	.	.	MAF_USDA=2.459
NC_035078.1	83421206	.	A	C	.	.	MAF_USDA=6.557
NC_035078.1	83421245	.	C	A	.	.	MAF_USDA=1.639
NC_035078.1	83421252	.	G	T	.	.	MAF_INRAE=10.526;MAF_USDA=13.934
NC_035078.1	83421275	.	T	A	.	.	MAF_INRAE=10.526;MAF_USDA=21.311
NC_035078.1	83421377	.	A	G	.	.	MAF_USDA=5.738
NC_035078.1	83421385	.	A	T	.	.	MAF_USDA=12.295
NC_035078.1	83421446	.	T	C	.	.	MAF_INRAE=5.263;MAF_USDA=6.25
NC_035078.1	83421532	.	A	T	.	.	MAF_USDA=3.279
NC_035078.1	83421551	.	C	T	.	.	MAF_USDA=2.459
NC_035078.1	83421601	.	T	A	.	.	MAF_USDA=6.557
NC_035078.1	83421628	.	T	A	.	.	MAF_USDA=5.738
NC_035078.1	83421635	.	T	A	.	.	MAF_USDA=6.557
NC_035078.1	83421640	.	A	T	.	.	MAF_USDA=6.557
NC_035078.1	83421677	.	C	A	.	.	MAF_USDA=6.557
NC_035078.1	83421691	.	C	T	.	.	MAF_USDA=2.353
NC_035078.1	83421724	.	T	G	.	.	MAF_USDA=4.918
NC_035078.1	83421739	.	T	G	.	.	MAF_USDA=3.333
NC_035078.1	83421743	.	G	T	.	.	MAF_INRAE=10.526;MAF_USDA=42.857
NC_035078.1	83421779	.	A	G	.	.	MAF_INRAE=7.595;MAF_USDA=14.167
NC_035078.1	83421787	.	T	G	.	.	MAF_USDA=2.5
NC_035078.1	83421802	.	T	G	.	.	MAF_USDA=4.098
NC_035078.1	83421815	.	A	T	.	.	MAF_USDA=4.167
NC_035078.1	83421829	.	T	G	.	.	MAF_USDA=6.557
NC_035078.1	83421853	.	G	A	.	.	MAF_INRAE=15.789;MAF_USDA=27.059
NC_035078.1	83421860	.	T	C	.	.	MAF_USDA=11.475
NC_035078.1	83421861	.	T	A	.	.	MAF_INRAE=5.263
NC_035078.1	83421870	.	C	A	.	.	MAF_USDA=5.738
NC_035078.1	83422061	.	G	C	.	.	MAF_USDA=2.083
NC_035078.1	83422062	.	T	A	.	.	MAF_USDA=2.083
NC_035078.1	83422065	.	G	A	.	.	MAF_INRAE=5.263;MAF_USDA=11.765
NC_035078.1	83422089	.	C	T	.	.	MAF_INRAE=8.228;MAF_USDA=20.0
NC_035078.1	83422110	.	C	T	.	.	MAF_USDA=4.918
NC_035078.1	83422159	.	T	C	.	.	MAF_INRAE=5.263;MAF_USDA=11.765
NC_035078.1	83422167	.	G	T	.	.	MAF_INRAE=5.263;MAF_USDA=12.353
NC_035078.1	83422176	.	C	T	.	.	MAF_INRAE=6.962;MAF_USDA=13.934
NC_035078.1	83422192	.	T	C	.	.	MAF_INRAE=5.263;MAF_USDA=9.412
NC_035078.1	83422206	.	G	A	.	.	MAF_INRAE=11.392;MAF_USDA=8.235
NC_035078.1	83422215	.	C	A	.	.	MAF_USDA=7.377
NC_035078.1	83422257	.	T	A	.	.	MAF_USDA=2.459
NC_035078.1	83422283	.	C	T	.	.	MAF_INRAE=6.329;MAF_USDA=10.656
NC_035078.1	83422317	.	G	A	.	.	MAF_USDA=1.639
NC_035078.1	83422372	.	G	C	.	.	MAF_USDA=1.765
NC_035078.1	83422400	.	A	G	.	.	MAF_INRAE=15.823;MAF_USDA=28.235
NC_035078.1	83422417	.	A	G	.	.	MAF_USDA=2.353
NC_035078.1	83422436	.	A	T	.	.	MAF_USDA=2.083
NC_035078.1	83422437	.	T	A	.	.	MAF_USDA=2.083
NC_035078.1	83422439	.	A	T	.	.	MAF_USDA=2.083
NC_035078.1	83422485	.	C	A	.	.	MAF_INRAE=2.5;MAF_USDA=2.353
NC_035078.1	83422497	.	T	C	.	.	MAF_INRAE=15.19;MAF_USDA=43.529
NC_035078.1	83422505	.	T	C	.	.	MAF_INRAE=17.089
NC_035078.1	83422523	.	A	C	.	.	MAF_INRAE=6.962;MAF_USDA=16.393
NC_035078.1	83422533	.	A	C	.	.	MAF_USDA=8.235
NC_035078.1	83422563	.	A	C	.	.	MAF_USDA=8.197
NC_035078.1	83422585	.	A	T	.	.	MAF_INRAE=13.924
NC_035078.1	83422586	.	C	T	.	.	MAF_INRAE=10.0
NC_035078.1	83422607	.	C	T	.	.	MAF_USDA=5.738
NC_035078.1	83422632	.	C	T	.	.	MAF_INRAE=15.789
NC_035078.1	83422639	.	C	G	.	.	MAF_INRAE=1.667
NC_035078.1	83422774	.	A	C	.	.	MAF_USDA=6.557
NC_035078.1	83422779	.	T	C	.	.	MAF_USDA=1.639
NC_035078.1	83422782	.	T	G	.	.	MAF_USDA=4.918
NC_035078.1	83422784	.	T	A	.	.	MAF_USDA=4.098
NC_035078.1	83422808	.	C	T	.	.	MAF_USDA=1.639
NC_035078.1	83422839	.	A	T	.	.	MAF_INRAE=10.526;MAF_USDA=16.393
NC_035078.1	83422865	.	G	A	.	.	MAF_INRAE=42.105;MAF_USDA=50.0
NC_035078.1	83422877	.	G	A	.	.	MAF_INRAE=15.789
NC_035078.1	83422902	.	T	C	.	.	MAF_USDA=39.583
NC_035078.1	83422916	.	T	A	.	.	MAF_INRAE=10.526;MAF_USDA=7.059
NC_035078.1	83422920	.	T	C	.	.	MAF_USDA=6.548
NC_035078.1	83422928	.	G	A	.	.	MAF_USDA=13.559
NC_035078.1	83422930	.	C	A	.	.	MAF_USDA=12.712
NC_035078.1	83422940	.	G	A	.	.	MAF_USDA=2.083
NC_035078.1	83422941	.	G	A	.	.	MAF_USDA=2.083
NC_035078.1	83422950	.	G	T	.	.	MAF_USDA=19.167
NC_035078.1	83422968	.	A	G	.	.	MAF_USDA=23.81
NC_035078.1	83423036	.	G	A	.	.	MAF_INRAE=10.526;MAF_USDA=13.934
NC_035078.1	83423044	.	C	G	.	.	MAF_USDA=5.882
NC_035078.1	83423052	.	T	C	.	.	MAF_INRAE=47.368;MAF_USDA=44.706
NC_035078.1	83423092	.	G	T	.	.	MAF_INRAE=49.367;MAF_USDA=23.529
NC_035078.1	83423098	.	G	C	.	.	MAF_INRAE=48.734;MAF_USDA=10.588
NC_035078.1	83423103	.	G	A	.	.	MAF_USDA=1.639
NC_035078.1	83423111	.	A	C	.	.	MAF_USDA=1.639
NC_035078.1	83423129	.	A	T	.	.	MAF_INRAE=50.0;MAF_USDA=10.0
NC_035078.1	83423135	.	G	A	.	.	MAF_USDA=3.279
NC_035078.1	83423248	.	C	A	.	.	MAF_INRAE=48.734
NC_035078.1	83423303	.	G	A	.	.	MAF_USDA=1.639
NC_035078.1	83423334	.	T	A	.	.	MAF_USDA=18.824
NC_035078.1	83423356	.	G	A	.	.	MAF_USDA=8.197
NC_035078.1	83423447	.	G	A	.	.	MAF_USDA=1.667
NC_035078.1	83423459	.	G	T	.	.	MAF_INRAE=48.101;MAF_USDA=10.588
NC_035078.1	83423472	.	A	G	.	.	MAF_USDA=9.016
NC_035078.1	83423495	.	C	T	.	.	MAF_USDA=1.639
NC_035078.1	83423529	.	G	A	.	.	MAF_USDA=1.639
NC_035078.1	83423546	.	T	G	.	.	MAF_INRAE=40.506;MAF_USDA=29.762
NC_035078.1	83423600	.	T	C	.	.	MAF_INRAE=6.962;MAF_USDA=14.754
NC_035078.1	83423601	.	A	T	.	.	MAF_INRAE=5.833;MAF_USDA=15.574
NC_035078.1	83423608	.	A	G	.	.	MAF_USDA=7.377
NC_035078.1	83423636	.	G	A	.	.	MAF_USDA=4.098
NC_035078.1	83423637	.	C	A	.	.	MAF_USDA=4.098
NC_035078.1	83423853	.	G	A	.	.	MAF_USDA=6.471
NC_035078.1	83423909	.	T	G	.	.	MAF_USDA=3.333
NC_035078.1	83423932	.	A	C	.	.	MAF_USDA=10.417
NC_035078.1	83423961	.	G	C	.	.	MAF_USDA=6.897
NC_035078.1	83423989	.	T	G	.	.	MAF_USDA=18.75
NC_035078.1	83425714	.	A	G	.	.	MAF_USDA=10.417
NC_035078.1	83425740	.	C	G	.	.	MAF_USDA=15.217
NC_035078.1	83425773	.	G	T	.	.	MAF_USDA=22.917
NC_035078.1	83425775	.	A	G	.	.	MAF_USDA=18.75
NC_035078.1	83425784	.	C	A	.	.	MAF_USDA=26.087
NC_035078.1	83425787	.	A	G	.	.	MAF_USDA=4.348
NC_035078.1	83425790	.	C	T	.	.	MAF_USDA=6.25
NC_035078.1	83425919	.	C	G	.	.	MAF_USDA=31.176
NC_035078.1	83426024	.	G	A	.	.	MAF_USDA=7.647
NC_035078.1	83426028	.	G	A	.	.	MAF_INRAE=26.316;MAF_USDA=24.706
NC_035078.1	83426037	.	G	T	.	.	MAF_INRAE=21.053;MAF_USDA=11.475
NC_035078.1	83426045	.	C	T	.	.	MAF_USDA=4.918
NC_035078.1	83426116	.	G	T	.	.	MAF_INRAE=26.316;MAF_USDA=25.882
NC_035078.1	83426163	.	C	T	.	.	MAF_USDA=10.417
NC_035078.1	83426199	.	G	A	.	.	MAF_USDA=1.639
NC_035078.1	83426207	.	G	A	.	.	MAF_USDA=14.706
NC_035078.1	83426231	.	G	A	.	.	MAF_INRAE=22.785;MAF_USDA=24.118
NC_035078.1	83426260	.	C	T	.	.	MAF_INRAE=5.696
NC_035078.1	83426304	.	T	C	.	.	MAF_INRAE=2.5;MAF_USDA=14.118
NC_035078.1	83426322	.	T	A	.	.	MAF_INRAE=12.025;MAF_USDA=20.0
NC_035078.1	83426330	.	G	A	.	.	MAF_INRAE=4.43;MAF_USDA=3.529
NC_035078.1	83426334	.	C	T	.	.	MAF_INRAE=6.667;MAF_USDA=6.471
NC_035078.1	83426335	.	G	T	.	.	MAF_INRAE=6.667;MAF_USDA=5.882
NC_035078.1	83426339	.	C	T	.	.	MAF_INRAE=6.667;MAF_USDA=5.882
NC_035078.1	83426350	.	C	T	.	.	MAF_USDA=6.557
NC_035078.1	83426351	.	A	G	.	.	MAF_USDA=3.279
NC_035078.1	83426383	.	T	G	.	.	MAF_INRAE=4.167;MAF_USDA=4.167
NC_035078.1	83426617	.	T	C	.	.	MAF_INRAE=2.632
NC_035078.1	83428170	.	G	T	.	.	MAF_USDA=12.5
NC_035078.1	83428197	.	C	A	.	.	MAF_USDA=14.706
NC_035078.1	83428204	.	A	C	.	.	MAF_USDA=27.647
NC_035078.1	83428259	.	T	G	.	.	MAF_USDA=49.412
NC_035078.1	83428260	.	G	C	.	.	MAF_USDA=25.294
NC_035078.1	83428277	.	G	A	.	.	MAF_USDA=7.059
NC_035078.1	83428329	.	T	A	.	.	MAF_USDA=14.118
NC_035078.1	83428344	.	C	T	.	.	MAF_INRAE=26.316;MAF_USDA=34.706
NC_035078.1	83428402	.	G	A	.	.	MAF_INRAE=5.063;MAF_USDA=2.353
NC_035078.1	83428424	.	C	T	.	.	MAF_USDA=8.333
NC_035078.1	83428429	.	T	C	.	.	MAF_INRAE=10.127;MAF_USDA=8.235
NC_035078.1	83428521	.	A	C	.	.	MAF_USDA=6.25
NC_035078.1	83428524	.	C	G	.	.	MAF_USDA=17.059
NC_035078.1	83428527	.	T	A	.	.	MAF_USDA=6.25
NC_035078.1	83428528	.	C	A	.	.	MAF_USDA=6.25
NC_035078.1	83428531	.	T	C	.	.	MAF_USDA=6.25
NC_035078.1	83428536	.	C	T	.	.	MAF_USDA=2.353
NC_035078.1	83428551	.	C	A	.	.	MAF_USDA=21.176
NC_035078.1	83428557	.	A	G	.	.	MAF_INRAE=42.105;MAF_USDA=47.917
NC_035078.1	83428579	.	A	G	.	.	MAF_INRAE=12.025;MAF_USDA=14.118
NC_035078.1	83428585	.	A	G	.	.	MAF_INRAE=12.025;MAF_USDA=14.118
NC_035078.1	83428591	.	A	G	.	.	MAF_INRAE=5.063
NC_035078.1	83428604	.	T	A	.	.	MAF_INRAE=12.025;MAF_USDA=14.706
NC_035078.1	83428642	.	T	C	.	.	MAF_USDA=1.639
NC_035078.1	83428669	.	T	C	.	.	MAF_INRAE=3.797;MAF_USDA=21.765
NC_035078.1	83428734	.	C	T	.	.	MAF_INRAE=10.127;MAF_USDA=8.197
NC_035078.1	83428751	.	G	A	.	.	MAF_INRAE=24.051;MAF_USDA=15.882
NC_035078.1	83428752	.	T	G	.	.	MAF_USDA=5.738
NC_035078.1	83428785	.	G	T	.	.	MAF_INRAE=12.658;MAF_USDA=13.529
NC_035078.1	83428789	.	A	G	.	.	MAF_INRAE=5.696;MAF_USDA=15.882
NC_035078.1	83428809	.	C	G	.	.	MAF_USDA=14.583
NC_035078.1	83428810	.	T	G	.	.	MAF_INRAE=10.759;MAF_USDA=24.118
NC_035078.1	83428859	.	C	T	.	.	MAF_USDA=5.882
NC_035078.1	83428866	.	C	T	.	.	MAF_USDA=4.918
NC_035078.1	83428867	.	G	A	.	.	MAF_USDA=5.738
NC_035078.1	83428902	.	A	T	.	.	MAF_INRAE=12.025;MAF_USDA=25.882
NC_035078.1	83428958	.	T	A	.	.	MAF_USDA=6.557
NC_035078.1	83428969	.	G	A	.	.	MAF_INRAE=21.053;MAF_USDA=45.294
NC_035078.1	83428979	.	A	C	.	.	MAF_USDA=6.548
NC_035078.1	83429000	.	T	A	.	.	MAF_INRAE=21.053
NC_035078.1	83429001	.	T	A	.	.	MAF_USDA=7.229
NC_035078.1	83429029	.	C	A	.	.	MAF_INRAE=31.579;MAF_USDA=41.176
NC_035078.1	83429043	.	T	C	.	.	MAF_INRAE=15.789;MAF_USDA=7.377
NC_035078.1	83429053	.	T	C	.	.	MAF_INRAE=31.579;MAF_USDA=17.647
NC_035078.1	83429055	.	G	A	.	.	MAF_USDA=7.377
NC_035078.1	83429061	.	C	T	.	.	MAF_USDA=29.412
NC_035078.1	83429089	.	A	G	.	.	MAF_USDA=6.471
NC_035078.1	83429114	.	G	A	.	.	MAF_INRAE=10.526;MAF_USDA=24.706
NC_035078.1	83429120	.	C	T	.	.	MAF_USDA=1.639
NC_035078.1	83429155	.	A	G	.	.	MAF_INRAE=47.368;MAF_USDA=24.706
NC_035078.1	83429402	.	C	G	.	.	MAF_USDA=1.639
NC_035078.1	83429443	.	C	A	.	.	MAF_USDA=3.279
NC_035078.1	83429490	.	T	A	.	.	MAF_USDA=1.639
NC_035078.1	83429498	.	C	T	.	.	MAF_INRAE=5.263;MAF_USDA=5.882
NC_035078.1	83429542	.	G	T	.	.	MAF_INRAE=5.263;MAF_USDA=4.167
NC_035078.1	83429553	.	C	G	.	.	MAF_USDA=6.471
NC_035078.1	83429560	.	C	T	.	.	MAF_USDA=5.738
NC_035078.1	83429595	.	A	T	.	.	MAF_USDA=41.667
NC_035078.1	83429632	.	T	C	.	.	MAF_USDA=5.738
NC_035078.1	83429633	.	G	A	.	.	MAF_USDA=1.639
NC_035078.1	83429687	.	C	T	.	.	MAF_USDA=4.167
NC_035078.1	83429746	.	T	C	.	.	MAF_USDA=25.0
NC_035078.1	83429765	.	G	T	.	.	MAF_USDA=2.459
NC_035078.1	83429769	.	C	A	.	.	MAF_USDA=45.882
NC_035078.1	83429774	.	T	A	.	.	MAF_USDA=38.235
NC_035078.1	83429778	.	G	T	.	.	MAF_USDA=5.738
NC_035078.1	83429812	.	G	A	.	.	MAF_USDA=1.667
NC_035078.1	83429829	.	T	A	.	.	MAF_USDA=2.941
NC_035078.1	83429854	.	G	C	.	.	MAF_USDA=2.5
NC_035078.1	83429859	.	C	A	.	.	MAF_USDA=4.098
NC_035078.1	83429860	.	A	G	.	.	MAF_USDA=46.471
NC_035078.1	83429864	.	A	G	.	.	MAF_USDA=22.941
NC_035078.1	83429945	.	C	G	.	.	MAF_INRAE=5.263;MAF_USDA=11.765
NC_035078.1	83429974	.	T	G	.	.	MAF_INRAE=31.579;MAF_USDA=22.941
NC_035078.1	83430012	.	T	C	.	.	MAF_INRAE=46.203;MAF_USDA=42.353
NC_035078.1	83430028	.	T	C	.	.	MAF_INRAE=42.105;MAF_USDA=41.765
NC_035078.1	83430058	.	C	T	.	.	MAF_USDA=6.25
NC_035078.1	83430080	.	G	T	.	.	MAF_USDA=23.529
NC_035078.1	83430089	.	T	A	.	.	MAF_USDA=1.639
NC_035078.1	83430100	.	A	T	.	.	MAF_USDA=1.639
NC_035078.1	83430111	.	C	G	.	.	MAF_INRAE=3.333;MAF_USDA=4.098
NC_035078.1	83430127	.	C	T	.	.	MAF_INRAE=8.228;MAF_USDA=4.098
NC_035078.1	83430244	.	T	C	.	.	MAF_USDA=5.738
NC_035078.1	83430273	.	C	G	.	.	MAF_USDA=6.25
NC_035078.1	83430297	.	G	T	.	.	MAF_USDA=39.583
NC_035078.1	83430377	.	C	A	.	.	MAF_INRAE=24.684;MAF_USDA=22.941
NC_035078.1	83430509	.	C	A	.	.	MAF_INRAE=10.759;MAF_USDA=2.459
NC_035078.1	83430539	.	T	A	.	.	MAF_INRAE=3.333;MAF_USDA=4.098
NC_035078.1	83430542	.	A	C	.	.	MAF_USDA=5.738
NC_035078.1	83430566	.	G	C	.	.	MAF_USDA=3.279
NC_035078.1	83430570	.	G	C	.	.	MAF_INRAE=25.316;MAF_USDA=22.353
NC_035078.1	83430574	.	T	G	.	.	MAF_INRAE=23.333;MAF_USDA=39.583
NC_035078.1	83430575	.	C	A	.	.	MAF_USDA=1.639
NC_035078.1	83430596	.	C	A	.	.	MAF_INRAE=6.329;MAF_USDA=4.167
NC_035078.1	83430597	.	A	T	.	.	MAF_USDA=5.738
NC_035078.1	83430601	.	G	A	.	.	MAF_INRAE=24.684;MAF_USDA=22.941
NC_035078.1	83430608	.	G	A	.	.	MAF_INRAE=35.443;MAF_USDA=10.588
NC_035078.1	83430654	.	G	A	.	.	MAF_INRAE=20.253;MAF_USDA=25.882
NC_035078.1	83430661	.	T	G	.	.	MAF_INRAE=45.57;MAF_USDA=47.647
NC_035078.1	83430671	.	C	T	.	.	MAF_INRAE=25.316;MAF_USDA=21.176
NC_035078.1	83430682	.	A	T	.	.	MAF_INRAE=10.759;MAF_USDA=18.824
NC_035078.1	83430686	.	T	C	.	.	MAF_INRAE=12.5;MAF_USDA=18.824
NC_035078.1	83430713	.	T	A	.	.	MAF_INRAE=5.263;MAF_USDA=1.639
NC_035078.1	83430725	.	T	C	.	.	MAF_INRAE=16.456;MAF_USDA=25.882
NC_035078.1	83430740	.	G	A	.	.	MAF_USDA=4.118
NC_035078.1	83430797	.	T	C	.	.	MAF_USDA=2.459
NC_035078.1	83430803	.	C	T	.	.	MAF_USDA=8.235
NC_035078.1	83430807	.	C	G	.	.	MAF_USDA=8.333
NC_035078.1	83430816	.	T	C	.	.	MAF_USDA=2.459
NC_035078.1	83430821	.	T	G	.	.	MAF_USDA=6.25
NC_035078.1	83430829	.	C	T	.	.	MAF_USDA=7.647
NC_035078.1	83430842	.	C	T	.	.	MAF_USDA=38.824
NC_035078.1	83430859	.	G	A	.	.	MAF_USDA=6.25
NC_035078.1	83431997	.	T	C	.	.	MAF_USDA=10.87
NC_035078.1	83432044	.	AT	AG	.	.	MAF_USDA=28.261
NC_035078.1	83432048	.	G	T	.	.	MAF_USDA=8.696
NC_035078.1	83432164	.	A	T	.	.	MAF_USDA=8.333
NC_035078.1	83432209	.	C	T	.	.	MAF_USDA=8.333
NC_035078.1	83432212	.	T	C	.	.	MAF_USDA=6.25
NC_035078.1	83432225	.	T	C	.	.	MAF_USDA=41.667
NC_035078.1	83432273	.	G	A	.	.	MAF_USDA=3.279
NC_035078.1	83432289	.	G	A	.	.	MAF_USDA=4.118
NC_035078.1	83432297	.	C	A	.	.	MAF_USDA=31.967
NC_035078.1	83432449	.	G	C	.	.	MAF_USDA=1.639
NC_035078.1	83432460	.	A	T	.	.	MAF_USDA=22.941
NC_035078.1	83432481	.	C	A	.	.	MAF_USDA=7.059
NC_035078.1	83432502	.	C	T	.	.	MAF_USDA=4.118
NC_035078.1	83432510	.	A	G	.	.	MAF_USDA=1.639
NC_035078.1	83432520	.	C	T	.	.	MAF_USDA=4.918
NC_035078.1	83432547	.	C	T	.	.	MAF_USDA=22.941
NC_035078.1	83432550	.	A	C	.	.	MAF_USDA=22.941
NC_035078.1	83432593	.	G	C	.	.	MAF_USDA=22.941
NC_035078.1	83432652	.	A	G	.	.	MAF_USDA=20.0
NC_035078.1	83432656	.	G	A	.	.	MAF_USDA=5.738
NC_035078.1	83432674	.	T	C	.	.	MAF_USDA=2.459
NC_035078.1	83432709	.	G	T	.	.	MAF_USDA=6.557
NC_035078.1	83432710	.	A	T	.	.	MAF_USDA=5.738
NC_035078.1	83432713	.	A	G	.	.	MAF_USDA=3.279
NC_035078.1	83432783	.	C	G	.	.	MAF_USDA=11.765
NC_035078.1	83432809	.	T	G	.	.	MAF_USDA=6.471
NC_035078.1	83432813	.	T	A	.	.	MAF_USDA=27.059
NC_035078.1	83438969	.	C	A	.	.	MAF_USDA=6.25
NC_035078.1	83438977	.	A	G	.	.	MAF_USDA=6.25
NC_035078.1	83438988	.	C	G	.	.	MAF_USDA=6.25
NC_035078.1	83439036	.	T	C	.	.	MAF_USDA=4.167
NC_035078.1	83439069	.	T	A	.	.	MAF_USDA=4.118
NC_035078.1	83439077	.	T	C	.	.	MAF_USDA=12.941
NC_035078.1	83439116	.	C	G	.	.	MAF_USDA=1.639
NC_035078.1	83439117	.	G	T	.	.	MAF_INRAE=5.263;MAF_USDA=3.279
NC_035078.1	83439119	.	T	A	.	.	MAF_USDA=5.882
NC_035078.1	83439150	.	C	A	.	.	MAF_USDA=7.377
NC_035078.1	83439157	.	T	G	.	.	MAF_USDA=7.377
NC_035078.1	83439160	.	C	T	.	.	MAF_USDA=7.377
NC_035078.1	83439175	.	A	G	.	.	MAF_USDA=2.5
NC_035078.1	83439196	.	C	T	.	.	MAF_INRAE=10.526
NC_035078.1	83439206	.	C	T	.	.	MAF_USDA=22.941
NC_035078.1	83439229	.	C	G	.	.	MAF_INRAE=5.263;MAF_USDA=10.714
NC_035078.1	83439266	.	A	G	.	.	MAF_USDA=15.294
NC_035078.1	83439337	.	A	G	.	.	MAF_INRAE=3.797;MAF_USDA=28.333
NC_035078.1	83439416	.	T	A	.	.	MAF_INRAE=8.228;MAF_USDA=14.118
NC_035078.1	83439419	.	G	A	.	.	MAF_INRAE=7.5;MAF_USDA=6.471
NC_035078.1	83439420	.	T	C	.	.	MAF_USDA=4.098
NC_035078.1	83439431	.	G	A	.	.	MAF_INRAE=41.139;MAF_USDA=8.333
NC_035078.1	83439452	.	C	T	.	.	MAF_USDA=6.471
NC_035078.1	83439457	.	T	C	.	.	MAF_INRAE=39.873;MAF_USDA=7.059
NC_035078.1	83439474	.	A	T	.	.	MAF_USDA=6.25
NC_035078.1	83439552	.	G	A	.	.	MAF_INRAE=39.167;MAF_USDA=27.083
NC_035078.1	83439559	.	G	A	.	.	MAF_USDA=1.639
NC_035078.1	83439570	.	G	A	.	.	MAF_INRAE=15.833;MAF_USDA=2.083
NC_035078.1	83439598	.	C	T	.	.	MAF_USDA=4.918
NC_035078.1	83439606	.	G	A	.	.	MAF_USDA=2.941
NC_035078.1	83439652	.	C	A	.	.	MAF_USDA=3.333
NC_035078.1	83439674	.	T	A	.	.	MAF_INRAE=5.063;MAF_USDA=2.459
NC_035078.1	83439681	.	T	A	.	.	MAF_INRAE=5.063
NC_035078.1	83439700	.	G	A	.	.	MAF_USDA=1.639
NC_035078.1	83439757	.	C	T	.	.	MAF_USDA=7.377
NC_035078.1	83439777	.	G	A	.	.	MAF_INRAE=10.526;MAF_USDA=5.294
NC_035078.1	83439789	.	A	G	.	.	MAF_INRAE=40.506;MAF_USDA=43.529
NC_035078.1	83439793	.	T	G	.	.	MAF_USDA=5.294
NC_035078.1	83439844	.	G	A	.	.	MAF_INRAE=3.797;MAF_USDA=9.836
NC_035078.1	83439850	.	A	C	.	.	MAF_USDA=14.583
NC_035078.1	83439874	.	C	T	.	.	MAF_INRAE=3.797;MAF_USDA=16.471
NC_035078.1	83439923	.	C	A	.	.	MAF_USDA=1.639
NC_035078.1	83440014	.	T	G	.	.	MAF_INRAE=39.873;MAF_USDA=33.333
NC_035078.1	83440021	.	A	G	.	.	MAF_INRAE=3.797;MAF_USDA=3.279
NC_035078.1	83440077	.	A	G	.	.	MAF_INRAE=24.684;MAF_USDA=33.333
NC_035078.1	83440092	.	G	A	.	.	MAF_INRAE=11.392
NC_035078.1	83440143	.	A	G	.	.	MAF_USDA=4.918
NC_035078.1	83440242	.	A	G	.	.	MAF_USDA=8.197
NC_035078.1	83440261	.	G	C	.	.	MAF_INRAE=1.667
NC_035078.1	83440271	.	G	A	.	.	MAF_USDA=6.25
NC_035078.1	83440297	.	G	C	.	.	MAF_INRAE=2.5
NC_035078.1	83440338	.	G	A	.	.	MAF_INRAE=5.833
NC_035078.1	83440388	.	T	A	.	.	MAF_USDA=2.5
NC_035078.1	83449269	.	C	A	.	.	MAF_USDA=45.833
NC_035078.1	83449275	.	G	T	.	.	MAF_USDA=45.833
NC_035078.1	83449296	.	G	A	.	.	MAF_USDA=2.5
NC_035078.1	83449332	.	A	G	.	.	MAF_USDA=2.5
NC_035078.1	83449335	.	G	T	.	.	MAF_USDA=14.583
NC_035078.1	83449393	.	C	A	.	.	MAF_INRAE=10.526;MAF_USDA=1.667
NC_035078.1	83449442	.	C	A	.	.	MAF_INRAE=1.667
NC_035078.1	83449452	.	C	T	.	.	MAF_USDA=18.333
NC_035078.1	83449468	.	T	A	.	.	MAF_USDA=3.333
NC_035078.1	83449516	.	T	G	.	.	MAF_INRAE=6.667
NC_035078.1	83449518	.	C	T	.	.	MAF_INRAE=6.667
NC_035078.1	83449539	.	G	T	.	.	MAF_USDA=14.583
NC_035078.1	83449540	.	C	A	.	.	MAF_USDA=10.417
NC_035078.1	83449616	.	G	A	.	.	MAF_USDA=1.667
NC_035078.1	83449655	.	T	C	.	.	MAF_USDA=1.667
NC_035078.1	83449660	.	G	A	.	.	MAF_USDA=25.0
NC_035078.1	83454440	.	T	G	.	.	MAF_USDA=14.118
NC_035078.1	83454451	.	A	G	.	.	MAF_USDA=2.459
NC_035078.1	83454454	.	A	C	.	.	MAF_USDA=2.459
NC_035078.1	83454466	.	G	T	.	.	MAF_USDA=14.583
NC_035078.1	83454493	.	A	T	.	.	MAF_USDA=6.25
NC_035078.1	83454494	.	C	T	.	.	MAF_USDA=6.25
NC_035078.1	83454496	.	T	G	.	.	MAF_USDA=4.167
NC_035078.1	83454558	.	T	C	.	.	MAF_INRAE=47.368;MAF_USDA=12.5
NC_035078.1	83454598	.	A	T	.	.	MAF_USDA=6.25
NC_035078.1	83454599	.	T	G	.	.	MAF_INRAE=24.684;MAF_USDA=17.262
NC_035078.1	83454601	.	A	T	.	.	MAF_USDA=14.583
NC_035078.1	83454678	.	C	T	.	.	MAF_USDA=1.639
NC_035078.1	83454818	.	A	G	.	.	MAF_USDA=1.639
NC_035078.1	83454876	.	A	G	.	.	MAF_INRAE=14.167;MAF_USDA=1.765
NC_035078.1	83454976	.	G	A	.	.	MAF_USDA=1.639
NC_035078.1	83455008	.	G	T	.	.	MAF_USDA=1.639
NC_035078.1	83455020	.	C	A	.	.	MAF_USDA=4.167
NC_035078.1	83455050	.	C	T	.	.	MAF_USDA=1.765
NC_035078.1	83455058	.	CTACCTCTAGTCTGTCCTGCTCCACTGT	CTACCTCTAGTCTGTCCTGCTCCACTGC	.	.	MAF_USDA=6.25
NC_035078.1	83455094	.	G	A	.	.	MAF_USDA=4.098
NC_035078.1	83455219	.	T	C	.	.	MAF_INRAE=3.333
NC_035078.1	83455232	.	A	C	.	.	MAF_INRAE=3.333
NC_035078.1	83458714	.	C	T	.	.	MAF_USDA=3.333
NC_035078.1	83458718	.	C	T	.	.	MAF_USDA=10.417
NC_035078.1	83458736	.	C	A	.	.	MAF_USDA=2.083
NC_035078.1	83458764	.	G	A	.	.	MAF_USDA=6.522
NC_035078.1	83458788	.	G	C	.	.	MAF_INRAE=10.526;MAF_USDA=1.639
NC_035078.1	83458826	.	G	T	.	.	MAF_USDA=7.059
NC_035078.1	83458835	.	A	G	.	.	MAF_INRAE=5.263;MAF_USDA=48.824
NC_035078.1	83458866	.	A	G	.	.	MAF_USDA=6.557
NC_035078.1	83458874	.	A	G	.	.	MAF_USDA=4.918
NC_035078.1	83458931	.	C	T	.	.	MAF_USDA=7.5
NC_035078.1	83458965	.	T	A	.	.	MAF_USDA=16.667
NC_035078.1	83459050	.	A	T	.	.	MAF_USDA=2.459
NC_035078.1	83459057	.	C	A	.	.	MAF_USDA=2.459
NC_035078.1	83459083	.	A	C	.	.	MAF_USDA=18.75
NC_035078.1	83459089	.	C	A	.	.	MAF_USDA=18.75
NC_035078.1	83459102	.	G	C	.	.	MAF_USDA=13.529
NC_035078.1	83459143	.	A	T	.	.	MAF_INRAE=5.263;MAF_USDA=48.824
NC_035078.1	83459149	.	C	T	.	.	MAF_INRAE=47.368;MAF_USDA=5.738
NC_035078.1	83459327	.	TCC	TCT	.	.	MAF_USDA=21.739
NC_035078.1	83459329	.	C	T	.	.	MAF_USDA=5.738
NC_035078.1	83459336	.	A	T	.	.	MAF_USDA=5.738
NC_035078.1	83459344	.	T	C	.	.	MAF_USDA=10.417
NC_035078.1	83459346	.	C	A	.	.	MAF_USDA=3.279
NC_035078.1	83459347	.	T	A	.	.	MAF_USDA=22.353
NC_035078.1	83468564	.	A	T	.	.	MAF_USDA=43.75
NC_035078.1	83468660	.	G	C	.	.	MAF_USDA=1.695
NC_035078.1	83468719	.	C	A	.	.	MAF_USDA=2.459
NC_035078.1	83468760	.	A	G	.	.	MAF_USDA=22.941
NC_035078.1	83468769	.	T	A	.	.	MAF_INRAE=8.333;MAF_USDA=16.667
NC_035078.1	83468777	.	G	T	.	.	MAF_USDA=7.377
NC_035078.1	83468786	.	C	T	.	.	MAF_USDA=22.353
NC_035078.1	83468813	.	C	G	.	.	MAF_USDA=1.639
NC_035078.1	83468825	.	C	T	.	.	MAF_USDA=21.765
NC_035078.1	83468875	.	T	C	.	.	MAF_USDA=15.882
NC_035078.1	83468887	.	T	C	.	.	MAF_USDA=1.639
NC_035078.1	83468951	.	C	T	.	.	MAF_USDA=27.083
NC_035078.1	83468953	.	T	C	.	.	MAF_USDA=8.197
NC_035078.1	83468960	.	C	T	.	.	MAF_USDA=4.098
NC_035078.1	83468990	.	C	T	.	.	MAF_USDA=3.279
NC_035078.1	83469007	.	C	G	.	.	MAF_USDA=48.824
NC_035078.1	83469015	.	A	G	.	.	MAF_USDA=1.639
NC_035078.1	83469021	.	A	G	.	.	MAF_USDA=46.471
NC_035078.1	83469029	.	T	C	.	.	MAF_USDA=17.647
NC_035078.1	83469031	.	T	C	.	.	MAF_USDA=5.738
NC_035078.1	83469046	.	C	G	.	.	MAF_USDA=6.557
NC_035078.1	83469076	.	A	C	.	.	MAF_USDA=37.5
NC_035078.1	83469082	.	A	C	.	.	MAF_USDA=39.583
NC_035078.1	83469096	.	C	G	.	.	MAF_USDA=39.583
NC_035078.1	83469103	.	T	G	.	.	MAF_USDA=4.167
NC_035078.1	83469105	.	C	A	.	.	MAF_USDA=16.667
NC_035078.1	83469170	.	G	T	.	.	MAF_INRAE=3.333;MAF_USDA=4.918
NC_035078.1	83469185	.	A	C	.	.	MAF_INRAE=3.333;MAF_USDA=4.918
NC_035078.1	83469212	.	G	A	.	.	MAF_INRAE=47.368;MAF_USDA=12.353
NC_035078.1	83469255	.	G	A	.	.	MAF_USDA=1.639
NC_035078.1	83469265	.	A	G	.	.	MAF_USDA=14.583
NC_035078.1	83469271	.	T	G	.	.	MAF_USDA=1.639
NC_035078.1	83469273	.	T	A	.	.	MAF_INRAE=5.263;MAF_USDA=1.639
NC_035078.1	83469312	.	T	C	.	.	MAF_INRAE=6.962;MAF_USDA=1.639
NC_035078.1	83469319	.	G	T	.	.	MAF_INRAE=5.263;MAF_USDA=7.377
NC_035078.1	83469320	.	A	G	.	.	MAF_USDA=2.459
NC_035078.1	83469431	.	C	T	.	.	MAF_USDA=1.724
NC_035078.1	83469487	.	C	T	.	.	MAF_INRAE=44.737
NC_035078.1	83469702	.	A	C	.	.	MAF_INRAE=6.329;MAF_USDA=6.471
NC_035078.1	83469793	.	C	T	.	.	MAF_INRAE=47.368;MAF_USDA=12.353
NC_035078.1	83469824	.	T	A	.	.	MAF_INRAE=47.368;MAF_USDA=11.765
NC_035078.1	83469861	.	G	A	.	.	MAF_USDA=1.639
NC_035078.1	83469879	.	T	G	.	.	MAF_USDA=1.667
NC_035078.1	83469908	.	C	G	.	.	MAF_INRAE=3.333
NC_035078.1	83469910	.	T	A	.	.	MAF_INRAE=3.333
NC_035078.1	83470132	.	A	T	.	.	MAF_USDA=22.917
NC_035078.1	83470149	.	G	T	.	.	MAF_USDA=18.75
NC_035078.1	83470204	.	A	T	.	.	MAF_USDA=2.5
NC_035078.1	83470229	.	G	A	.	.	MAF_USDA=4.918
NC_035078.1	83470330	.	A	G	.	.	MAF_USDA=2.459
NC_035078.1	83470453	.	G	C	.	.	MAF_USDA=14.583
NC_035078.1	83470576	.	A	T	.	.	MAF_INRAE=5.263;MAF_USDA=4.167
NC_035078.1	83470606	.	G	A	.	.	MAF_USDA=16.667
NC_035078.1	83470614	.	G	A	.	.	MAF_USDA=1.639
NC_035078.1	83473643	.	C	A	.	.	MAF_USDA=15.663
NC_035078.1	83473650	.	C	A	.	.	MAF_INRAE=21.053
NC_035078.1	83473680	.	G	C	.	.	MAF_USDA=1.639
NC_035078.1	83473689	.	G	T	.	.	MAF_USDA=4.348
NC_035078.1	83473696	.	G	A	.	.	MAF_USDA=6.522
NC_035078.1	83473743	.	G	T	.	.	MAF_USDA=10.87
NC_035078.1	83473750	.	A	G	.	.	MAF_USDA=10.87
NC_035078.1	83473756	.	C	T	.	.	MAF_USDA=17.391
NC_035078.1	83473823	.	T	C	.	.	MAF_USDA=17.391
NC_035078.1	83473867	.	G	T	.	.	MAF_USDA=7.143
NC_035078.1	83473869	.	A	T	.	.	MAF_USDA=3.279
NC_035078.1	83473876	.	A	G	.	.	MAF_USDA=2.459
NC_035078.1	83474015	.	T	A	.	.	MAF_USDA=23.77
NC_035078.1	83474023	.	C	T	.	.	MAF_USDA=4.098
NC_035078.1	83475367	.	G	T	.	.	MAF_USDA=20.833
NC_035078.1	83475373	.	T	G	.	.	MAF_USDA=27.083
NC_035078.1	83475385	.	A	G	.	.	MAF_USDA=14.583
NC_035078.1	83475562	.	G	T	.	.	MAF_USDA=3.279
NC_035078.1	83475629	.	G	A	.	.	MAF_USDA=14.118
NC_035078.1	83475644	.	T	G	.	.	MAF_USDA=4.167
NC_035078.1	83475770	.	G	A	.	.	MAF_USDA=32.787
NC_035078.1	83477544	.	C	A	.	.	MAF_USDA=18.824
NC_035078.1	83477639	.	T	G	.	.	MAF_INRAE=2.5
NC_035078.1	83477647	.	A	T	.	.	MAF_INRAE=3.333
NC_035078.1	83477681	.	A	G	.	.	MAF_INRAE=7.5
NC_035078.1	83477685	.	C	T	.	.	MAF_INRAE=7.5
NC_035078.1	83477693	.	A	T	.	.	MAF_INRAE=9.167
NC_035078.1	83477706	.	A	G	.	.	MAF_INRAE=5.833
NC_035078.1	83477708	.	A	T	.	.	MAF_INRAE=8.333
NC_035078.1	83477814	.	G	A	.	.	MAF_INRAE=14.167
NC_035078.1	83477868	.	G	C	.	.	MAF_INRAE=20.0;MAF_USDA=8.197
NC_035078.1	83477886	.	T	A	.	.	MAF_INRAE=15.833
NC_035078.1	83477894	.	G	A	.	.	MAF_INRAE=3.333
NC_035078.1	83477918	.	T	C	.	.	MAF_INRAE=18.333
NC_035078.1	83477934	.	T	G	.	.	MAF_USDA=2.459
NC_035078.1	83478000	.	G	A	.	.	MAF_USDA=2.083
NC_035078.1	83478038	.	T	G	.	.	MAF_INRAE=2.5
NC_035078.1	83478108	.	T	C	.	.	MAF_INRAE=5.696
NC_035078.1	83478167	.	C	T	.	.	MAF_USDA=2.459
NC_035078.1	83478222	.	G	T	.	.	MAF_USDA=15.476
NC_035078.1	83478257	.	C	T	.	.	MAF_USDA=7.143
NC_035078.1	83478278	.	C	T	.	.	MAF_INRAE=22.152
NC_035078.1	83478290	.	C	T	.	.	MAF_INRAE=4.167
NC_035078.1	83478303	.	C	T	.	.	MAF_USDA=14.583
NC_035078.1	83478313	.	G	T	.	.	MAF_INRAE=47.368;MAF_USDA=6.25
NC_035078.1	83478392	.	A	T	.	.	MAF_INRAE=28.481;MAF_USDA=4.098
NC_035078.1	83478394	.	A	T	.	.	MAF_USDA=1.639
NC_035078.1	83478401	.	A	G	.	.	MAF_INRAE=27.848;MAF_USDA=6.557
NC_035078.1	83478411	.	G	T	.	.	MAF_INRAE=3.333
NC_035078.1	83478436	.	G	A	.	.	MAF_INRAE=5.696;MAF_USDA=4.167
NC_035078.1	83478574	.	C	T	.	.	MAF_USDA=10.417
NC_035078.1	83478654	.	G	A	.	.	MAF_USDA=2.459
NC_035078.1	83478702	.	A	G	.	.	MAF_INRAE=17.089;MAF_USDA=20.0
NC_035078.1	83478779	.	C	G	.	.	MAF_INRAE=15.823;MAF_USDA=10.0
NC_035078.1	83478794	.	A	C	.	.	MAF_USDA=5.738
NC_035078.1	83478812	.	A	G	.	.	MAF_INRAE=22.152
NC_035078.1	83478838	.	T	G	.	.	MAF_USDA=1.639
NC_035078.1	83478862	.	T	C	.	.	MAF_USDA=9.836
NC_035078.1	83478897	.	C	T	.	.	MAF_USDA=1.639
NC_035078.1	83478940	.	T	G	.	.	MAF_INRAE=18.354;MAF_USDA=45.882
NC_035078.1	83478941	.	G	C	.	.	MAF_INRAE=5.0;MAF_USDA=5.882
NC_035078.1	83478948	.	C	T	.	.	MAF_INRAE=14.167;MAF_USDA=15.882
NC_035078.1	83478954	.	A	T	.	.	MAF_INRAE=14.167;MAF_USDA=15.882
NC_035078.1	83478982	.	C	T	.	.	MAF_INRAE=15.789;MAF_USDA=2.381
NC_035078.1	83478985	.	C	A	.	.	MAF_INRAE=15.789;MAF_USDA=43.75
NC_035078.1	83478995	.	A	C	.	.	MAF_INRAE=36.842;MAF_USDA=32.143
NC_035078.1	83479025	.	C	A	.	.	MAF_INRAE=5.263
NC_035078.1	83479044	.	C	T	.	.	MAF_INRAE=5.263
NC_035078.1	83479107	.	G	T	.	.	MAF_USDA=23.913
NC_035078.1	83485741	.	C	G	.	.	MAF_USDA=4.167
NC_035078.1	83485742	.	C	T	.	.	MAF_USDA=8.333
NC_035078.1	83485743	.	T	A	.	.	MAF_INRAE=10.526
NC_035078.1	83485762	.	A	C	.	.	MAF_USDA=9.016
NC_035078.1	83485792	.	C	A	.	.	MAF_USDA=10.656
NC_035078.1	83485811	.	C	T	.	.	MAF_USDA=1.639
NC_035078.1	83485843	.	C	T	.	.	MAF_USDA=1.639
NC_035078.1	83485859	.	A	T	.	.	MAF_INRAE=9.167;MAF_USDA=10.588
NC_035078.1	83485881	.	A	C	.	.	MAF_INRAE=39.873;MAF_USDA=45.294
NC_035078.1	83485884	.	T	A	.	.	MAF_USDA=15.574
NC_035078.1	83485907	.	A	G	.	.	MAF_INRAE=35.443;MAF_USDA=22.941
NC_035078.1	83485951	.	A	G	.	.	MAF_USDA=2.5
NC_035078.1	83485975	.	C	A	.	.	MAF_INRAE=5.833;MAF_USDA=4.167
NC_035078.1	83485998	.	C	T	.	.	MAF_USDA=16.667
NC_035078.1	83486002	.	C	A	.	.	MAF_INRAE=26.667
NC_035078.1	83486006	.	G	A	.	.	MAF_INRAE=19.167;MAF_USDA=11.176
NC_035078.1	83486013	.	C	T	.	.	MAF_INRAE=4.43;MAF_USDA=11.765
NC_035078.1	83486015	.	A	T	.	.	MAF_USDA=1.639
NC_035078.1	83486091	.	C	G	.	.	MAF_USDA=15.0
NC_035078.1	83486092	.	G	A	.	.	MAF_USDA=6.25
NC_035078.1	83486111	.	C	T	.	.	MAF_INRAE=39.167;MAF_USDA=17.647
NC_035078.1	83486128	.	T	C	.	.	MAF_USDA=2.459
NC_035078.1	83486136	.	A	G	.	.	MAF_USDA=1.639
NC_035078.1	83486174	.	T	C	.	.	MAF_INRAE=26.316;MAF_USDA=22.353
NC_035078.1	83486189	.	A	T	.	.	MAF_USDA=4.098
NC_035078.1	83486193	.	C	T	.	.	MAF_INRAE=5.263;MAF_USDA=8.235
NC_035078.1	83486196	.	A	T	.	.	MAF_USDA=36.471
NC_035078.1	83486198	.	A	C	.	.	MAF_USDA=11.176
NC_035078.1	83486223	.	G	A	.	.	MAF_USDA=1.639
NC_035078.1	83486226	.	A	G	.	.	MAF_INRAE=26.316;MAF_USDA=30.588
NC_035078.1	83486231	.	A	G	.	.	MAF_INRAE=5.263
NC_035078.1	83486257	.	C	T	.	.	MAF_INRAE=42.105;MAF_USDA=23.529
NC_035078.1	83486351	.	G	C	.	.	MAF_USDA=14.754
NC_035078.1	83486372	.	T	C	.	.	MAF_USDA=17.059
NC_035078.1	83486400	.	T	G	.	.	MAF_INRAE=5.063;MAF_USDA=5.294
NC_035078.1	83486401	.	A	T	.	.	MAF_INRAE=5.0;MAF_USDA=5.294
NC_035078.1	83486403	.	G	C	.	.	MAF_INRAE=5.0;MAF_USDA=5.294
NC_035078.1	83486441	.	C	G	.	.	MAF_INRAE=10.127;MAF_USDA=5.738
NC_035078.1	83486455	.	A	C	.	.	MAF_INRAE=32.278;MAF_USDA=9.836
NC_035078.1	83486572	.	G	A	.	.	MAF_USDA=14.583
NC_035078.1	83486667	.	T	C	.	.	MAF_USDA=10.656
NC_035078.1	83486711	.	T	C	.	.	MAF_INRAE=4.43;MAF_USDA=4.167
NC_035078.1	83486739	.	T	C	.	.	MAF_USDA=12.295
NC_035078.1	83486753	.	C	A	.	.	MAF_USDA=5.738
NC_035078.1	83487055	.	A	T	.	.	MAF_INRAE=1.667
NC_035078.1	83487067	.	G	T,*	.	.	MAF_INRAE=2.632
NC_035078.1	83487171	.	G	A	.	.	MAF_USDA=20.833
NC_035078.1	83487194	.	G	A	.	.	MAF_INRAE=5.833;MAF_USDA=16.667
NC_035078.1	83487236	.	T	C	.	.	MAF_USDA=6.25
NC_035078.1	83487243	.	G	A	.	.	MAF_INRAE=28.481;MAF_USDA=31.25
NC_035078.1	83487264	.	A	G	.	.	MAF_INRAE=32.911;MAF_USDA=14.881
NC_035078.1	83487275	.	T	A	.	.	MAF_USDA=2.459
NC_035078.1	83487310	.	C	A	.	.	MAF_USDA=6.25
NC_035078.1	83487318	.	C	A	.	.	MAF_INRAE=32.278;MAF_USDA=25.882
NC_035078.1	83487320	.	T	A	.	.	MAF_USDA=14.583
NC_035078.1	83487341	.	G	A	.	.	MAF_USDA=4.918
NC_035078.1	83487352	.	T	C	.	.	MAF_INRAE=15.0;MAF_USDA=2.083
NC_035078.1	83487356	.	G	A	.	.	MAF_INRAE=32.278;MAF_USDA=25.882
NC_035078.1	83487370	.	T	G	.	.	MAF_USDA=7.647
NC_035078.1	83487426	.	C	T	.	.	MAF_INRAE=6.667;MAF_USDA=5.882
NC_035078.1	83487435	.	A	G	.	.	MAF_USDA=1.639
NC_035078.1	83487448	.	G	C	.	.	MAF_USDA=2.459
NC_035078.1	83487473	.	C	T	.	.	MAF_INRAE=32.278;MAF_USDA=14.118
NC_035078.1	83487481	.	G	C	.	.	MAF_USDA=4.918
NC_035078.1	83487492	.	T	G	.	.	MAF_INRAE=32.278;MAF_USDA=18.072
NC_035078.1	83487503	.	A	T	.	.	MAF_USDA=6.25
NC_035078.1	83487504	.	A	C	.	.	MAF_USDA=6.25
NC_035078.1	83487511	.	C	T	.	.	MAF_USDA=1.667
NC_035078.1	83487526	.	C	A	.	.	MAF_INRAE=32.911;MAF_USDA=18.235
NC_035078.1	83487542	.	G	C	.	.	MAF_INRAE=5.696;MAF_USDA=4.167
NC_035078.1	83487544	.	A	T	.	.	MAF_INRAE=5.833;MAF_USDA=4.167
NC_035078.1	83487545	.	C	T	.	.	MAF_INRAE=32.911;MAF_USDA=17.647
NC_035078.1	83487573	.	C	G	.	.	MAF_INRAE=24.684;MAF_USDA=11.176
NC_035078.1	83487586	.	A	G	.	.	MAF_INRAE=32.278;MAF_USDA=18.235
NC_035078.1	83487593	.	G	A	.	.	MAF_INRAE=32.278;MAF_USDA=14.706
NC_035078.1	83487594	.	A	T	.	.	MAF_USDA=4.098
NC_035078.1	83487631	.	A	T	.	.	MAF_INRAE=6.667;MAF_USDA=5.882
NC_035078.1	83487633	.	C	T	.	.	MAF_INRAE=32.911;MAF_USDA=15.294
NC_035078.1	83487647	.	C	T	.	.	MAF_INRAE=3.797;MAF_USDA=3.279
NC_035078.1	83487657	.	G	T	.	.	MAF_USDA=4.918
NC_035078.1	83487667	.	G	A	.	.	MAF_USDA=4.918
NC_035078.1	83487676	.	C	G	.	.	MAF_INRAE=32.911;MAF_USDA=17.647
NC_035078.1	83487696	.	G	C	.	.	MAF_USDA=4.918
NC_035078.1	83487708	.	A	G	.	.	MAF_USDA=4.918
NC_035078.1	83487709	.	T	A	.	.	MAF_USDA=4.918
NC_035078.1	83487801	.	C	T	.	.	MAF_INRAE=32.278;MAF_USDA=15.294
NC_035078.1	83487805	.	G	A	.	.	MAF_INRAE=5.696;MAF_USDA=4.167
NC_035078.1	83487807	.	A	G	.	.	MAF_INRAE=32.278;MAF_USDA=18.824
NC_035078.1	83487811	.	C	T	.	.	MAF_USDA=1.639
NC_035078.1	83487817	.	C	T	.	.	MAF_USDA=7.647
NC_035078.1	83487826	.	C	T	.	.	MAF_INRAE=6.667;MAF_USDA=6.471
NC_035078.1	83487845	.	A	C	.	.	MAF_USDA=5.738
NC_035078.1	83487853	.	C	G	.	.	MAF_INRAE=32.278;MAF_USDA=17.647
NC_035078.1	83487859	.	G	A	.	.	MAF_USDA=2.459
NC_035078.1	83487862	.	A	G	.	.	MAF_USDA=4.706
NC_035078.1	83487874	.	T	A	.	.	MAF_INRAE=32.278;MAF_USDA=25.294
NC_035078.1	83487883	.	G	A	.	.	MAF_USDA=1.639
NC_035078.1	83487903	.	G	A	.	.	MAF_INRAE=5.263;MAF_USDA=2.459
NC_035078.1	83487960	.	C	T	.	.	MAF_INRAE=32.278;MAF_USDA=14.706
NC_035078.1	83487961	.	A	G	.	.	MAF_INRAE=32.5;MAF_USDA=18.235
NC_035078.1	83487965	.	A	G	.	.	MAF_INRAE=32.5;MAF_USDA=18.235
NC_035078.1	83487985	.	A	C	.	.	MAF_INRAE=32.911;MAF_USDA=25.0
NC_035078.1	83487990	.	C	A	.	.	MAF_USDA=14.583
NC_035078.1	83488007	.	C	A	.	.	MAF_USDA=1.667
NC_035078.1	83488009	.	C	T	.	.	MAF_INRAE=5.696;MAF_USDA=4.167
NC_035078.1	83488019	.	T	A	.	.	MAF_INRAE=31.013;MAF_USDA=17.262
NC_035078.1	83488058	.	C	A	.	.	MAF_INRAE=6.667;MAF_USDA=5.882
NC_035078.1	83488093	.	T	A	.	.	MAF_INRAE=31.579;MAF_USDA=18.235
NC_035078.1	83488103	.	T	A	.	.	MAF_USDA=7.647
NC_035078.1	83488361	.	C	T	.	.	MAF_USDA=7.647
NC_035078.1	83488396	.	A	C	.	.	MAF_USDA=6.25
NC_035078.1	83488402	.	A	C	.	.	MAF_INRAE=30.38;MAF_USDA=6.25
NC_035078.1	83488443	.	C	A	.	.	MAF_USDA=8.235
NC_035078.1	83488448	.	G	A	.	.	MAF_INRAE=13.924;MAF_USDA=11.176
NC_035078.1	83488484	.	C	A	.	.	MAF_USDA=8.235
NC_035078.1	83488491	.	C	A	.	.	MAF_USDA=3.279
NC_035078.1	83488502	.	G	A	.	.	MAF_USDA=6.25
NC_035078.1	83488524	.	G	T	.	.	MAF_INRAE=10.759;MAF_USDA=11.176
NC_035078.1	83488535	.	C	T	.	.	MAF_USDA=1.639
NC_035078.1	83488555	.	A	G	.	.	MAF_INRAE=32.278;MAF_USDA=18.824
NC_035078.1	83488577	.	A	C	.	.	MAF_INRAE=32.911;MAF_USDA=17.647
NC_035078.1	83488602	.	A	C	.	.	MAF_INRAE=33.333
NC_035078.1	83488609	.	G	A	.	.	MAF_USDA=2.353
NC_035078.1	83488614	.	A	G	.	.	MAF_INRAE=32.911;MAF_USDA=17.059
NC_035078.1	83488617	.	T	A	.	.	MAF_USDA=1.639
NC_035078.1	83488629	.	A	G	.	.	MAF_INRAE=32.911;MAF_USDA=17.059
NC_035078.1	83488667	.	T	A	.	.	MAF_INRAE=31.646;MAF_USDA=25.882
NC_035078.1	83488689	.	G	A	.	.	MAF_USDA=7.647
NC_035078.1	83488690	.	C	T	.	.	MAF_USDA=6.557
NC_035078.1	83488693	.	C	A	.	.	MAF_INRAE=5.263;MAF_USDA=1.639
NC_035078.1	83488694	.	T	A	.	.	MAF_USDA=1.639
NC_035078.1	83488697	.	T	C	.	.	MAF_INRAE=32.911;MAF_USDA=25.882
NC_035078.1	83488704	.	G	A	.	.	MAF_INRAE=32.911;MAF_USDA=17.647
NC_035078.1	83488710	.	C	T	.	.	MAF_USDA=2.459
NC_035078.1	83488711	.	G	A	.	.	MAF_USDA=4.918
NC_035078.1	83488713	.	C	T	.	.	MAF_INRAE=32.911;MAF_USDA=18.235
NC_035078.1	83488719	.	C	G	.	.	MAF_INRAE=22.152
NC_035078.1	83488720	.	C	A	.	.	MAF_INRAE=22.5
NC_035078.1	83488746	.	C	A	.	.	MAF_USDA=1.639
NC_035078.1	83488752	.	A	G	.	.	MAF_INRAE=33.544;MAF_USDA=18.235
NC_035078.1	83488761	.	C	T	.	.	MAF_INRAE=5.063;MAF_USDA=8.824
NC_035078.1	83488763	.	C	T	.	.	MAF_INRAE=5.0;MAF_USDA=4.167
NC_035078.1	83488765	.	A	G	.	.	MAF_INRAE=32.911;MAF_USDA=17.647
NC_035078.1	83488788	.	C	G	.	.	MAF_INRAE=33.333;MAF_USDA=6.25
NC_035078.1	83488793	.	C	A	.	.	MAF_INRAE=32.911;MAF_USDA=18.235
NC_035078.1	83488795	.	C	G	.	.	MAF_USDA=4.118
NC_035078.1	83488869	.	G	A	.	.	MAF_INRAE=5.696;MAF_USDA=2.941
NC_035078.1	83488880	.	A	T	.	.	MAF_INRAE=33.544;MAF_USDA=17.647
NC_035078.1	83488885	.	T	A	.	.	MAF_USDA=4.098
NC_035078.1	83488886	.	C	T	.	.	MAF_INRAE=22.152
NC_035078.1	83488894	.	C	T	.	.	MAF_INRAE=35.443;MAF_USDA=18.824
NC_035078.1	83488904	.	A	T	.	.	MAF_USDA=1.639
NC_035078.1	83488905	.	C	G	.	.	MAF_USDA=4.098
NC_035078.1	83488933	.	A	T	.	.	MAF_INRAE=32.278;MAF_USDA=18.824
NC_035078.1	83488940	.	C	T	.	.	MAF_INRAE=31.646;MAF_USDA=18.824
NC_035078.1	83488944	.	T	C	.	.	MAF_INRAE=31.667;MAF_USDA=14.118
NC_035078.1	83488960	.	G	T	.	.	MAF_USDA=4.167
NC_035078.1	83488964	.	T	G	.	.	MAF_USDA=4.098
NC_035078.1	83488976	.	A	C	.	.	MAF_INRAE=33.544;MAF_USDA=18.235
NC_035078.1	83488985	.	G	A	.	.	MAF_USDA=1.639
NC_035078.1	83489006	.	C	T	.	.	MAF_INRAE=32.911;MAF_USDA=12.941
NC_035078.1	83489013	.	C	G	.	.	MAF_USDA=14.583
NC_035078.1	83489014	.	C	A	.	.	MAF_INRAE=32.911;MAF_USDA=4.098
NC_035078.1	83489015	.	C	T	.	.	MAF_INRAE=33.333;MAF_USDA=15.294
NC_035078.1	83489047	.	C	A	.	.	MAF_USDA=7.143
NC_035078.1	83489049	.	C	A	.	.	MAF_USDA=7.143
NC_035078.1	83489054	.	T	G	.	.	MAF_INRAE=32.911;MAF_USDA=17.857
NC_035078.1	83489062	.	C	T	.	.	MAF_USDA=8.333
NC_035078.1	83489123	.	C	T	.	.	MAF_USDA=12.5
NC_035078.1	83489136	.	C	A	.	.	MAF_INRAE=33.544;MAF_USDA=18.235
NC_035078.1	83489201	.	C	A	.	.	MAF_USDA=4.918
NC_035078.1	83489207	.	C	T	.	.	MAF_INRAE=32.278;MAF_USDA=26.471
NC_035078.1	83489219	.	C	T	.	.	MAF_USDA=1.639
NC_035078.1	83489269	.	T	G	.	.	MAF_USDA=2.459
NC_035078.1	83489272	.	G	A	.	.	MAF_INRAE=14.557;MAF_USDA=17.647
NC_035078.1	83489281	.	T	G	.	.	MAF_INRAE=32.911;MAF_USDA=18.235
NC_035078.1	83489288	.	T	C	.	.	MAF_INRAE=32.911;MAF_USDA=6.25
NC_035078.1	83489295	.	C	A	.	.	MAF_INRAE=32.911;MAF_USDA=18.235
NC_035078.1	83489319	.	C	A	.	.	MAF_INRAE=32.911;MAF_USDA=13.529
NC_035078.1	83489397	.	C	A	.	.	MAF_INRAE=25.949;MAF_USDA=17.647
NC_035078.1	83489408	.	T	C	.	.	MAF_INRAE=31.579;MAF_USDA=17.647
NC_035078.1	83489423	.	C	T	.	.	MAF_USDA=1.639
NC_035078.1	83489426	.	A	C	.	.	MAF_INRAE=27.848
NC_035078.1	83489430	.	G	A	.	.	MAF_INRAE=25.833;MAF_USDA=6.25
NC_035078.1	83489435	.	C	G	.	.	MAF_INRAE=16.667;MAF_USDA=11.176
NC_035078.1	83489445	.	G	T	.	.	MAF_USDA=16.667
NC_035078.1	83489447	.	G	A	.	.	MAF_INRAE=25.316
NC_035078.1	83489449	.	G	T	.	.	MAF_INRAE=22.5
NC_035078.1	83489492	.	C	T	.	.	MAF_INRAE=28.481;MAF_USDA=14.706
NC_035078.1	83489510	.	C	G	.	.	MAF_INRAE=30.0;MAF_USDA=6.25
NC_035078.1	83489546	.	C	G	.	.	MAF_USDA=1.639
NC_035078.1	83489552	.	A	T	.	.	MAF_INRAE=30.38;MAF_USDA=17.647
NC_035078.1	83489561	.	C	T	.	.	MAF_INRAE=5.263;MAF_USDA=2.459
NC_035078.1	83489564	.	C	T	.	.	MAF_INRAE=31.579;MAF_USDA=18.235
NC_035078.1	83489571	.	G	A	.	.	MAF_INRAE=31.579;MAF_USDA=21.311
NC_035078.1	83489595	.	C	A	.	.	MAF_INRAE=31.579;MAF_USDA=18.235
NC_035078.1	83489596	.	A	G	.	.	MAF_USDA=14.583
NC_035078.1	83489627	.	C	A	.	.	MAF_INRAE=14.557;MAF_USDA=12.353
NC_035078.1	83489648	.	C	T	.	.	MAF_USDA=14.583
NC_035078.1	83489678	.	G	A	.	.	MAF_INRAE=32.278;MAF_USDA=15.294
NC_035078.1	83489691	.	A	T	.	.	MAF_USDA=2.941
NC_035078.1	83489693	.	C	A	.	.	MAF_INRAE=31.646;MAF_USDA=17.059
NC_035078.1	83489713	.	C	T	.	.	MAF_INRAE=43.038;MAF_USDA=18.235
NC_035078.1	83489764	.	G	A	.	.	MAF_USDA=1.639
NC_035078.1	83489780	.	A	G	.	.	MAF_INRAE=31.013;MAF_USDA=17.647
NC_035078.1	83489822	.	G	A	.	.	MAF_INRAE=31.579;MAF_USDA=17.647
NC_035078.1	83489886	.	C	A	.	.	MAF_USDA=6.471
NC_035078.1	83489890	.	T	C	.	.	MAF_INRAE=31.579;MAF_USDA=16.471
NC_035078.1	83489909	.	T	C	.	.	MAF_USDA=20.833
NC_035078.1	83489937	.	C	A	.	.	MAF_USDA=1.639
NC_035078.1	83489941	.	C	T	.	.	MAF_USDA=7.377
NC_035078.1	83489945	.	A	G	.	.	MAF_USDA=4.918
NC_035078.1	83489956	.	A	T	.	.	MAF_USDA=4.098
NC_035078.1	83489984	.	T	C	.	.	MAF_USDA=10.87
NC_035078.1	83489988	.	A	G	.	.	MAF_USDA=4.348
NC_035078.1	83489994	.	C	T	.	.	MAF_USDA=1.667
NC_035078.1	83490026	.	T	C	.	.	MAF_USDA=4.348
NC_035078.1	83490028	.	T	C	.	.	MAF_USDA=4.348
NC_035078.1	83490035	.	A	C	.	.	MAF_USDA=23.913
NC_035078.1	83490123	.	C	T	.	.	MAF_USDA=4.167
NC_035078.1	83490978	.	G	C	.	.	MAF_USDA=15.882
NC_035078.1	83491005	.	T	A	.	.	MAF_USDA=10.588
NC_035078.1	83491010	.	G	T	.	.	MAF_USDA=48.824
NC_035078.1	83491018	.	T	A	.	.	MAF_USDA=2.459
NC_035078.1	83491033	.	T	G	.	.	MAF_USDA=14.583
NC_035078.1	83491128	.	A	C	.	.	MAF_USDA=1.639
NC_035078.1	83491130	.	T	C	.	.	MAF_USDA=6.557
NC_035078.1	83491172	.	G	T	.	.	MAF_USDA=14.583
NC_035078.1	83491193	.	C	A	.	.	MAF_USDA=1.639
NC_035078.1	83491222	.	A	G	.	.	MAF_INRAE=18.333;MAF_USDA=11.765
NC_035078.1	83491264	.	T	C	.	.	MAF_USDA=20.238
NC_035078.1	83491423	.	C	A	.	.	MAF_USDA=2.381
NC_035078.1	83491445	.	A	T	.	.	MAF_USDA=31.765
NC_035078.1	83491452	.	G	C	.	.	MAF_USDA=32.353
NC_035078.1	83491477	.	G	A	.	.	MAF_USDA=11.667
NC_035078.1	83491496	.	G	A	.	.	MAF_USDA=10.588
NC_035078.1	83491498	.	C	A	.	.	MAF_USDA=7.647
NC_035078.1	83491499	.	C	T	.	.	MAF_USDA=7.647
NC_035078.1	83491507	.	C	A	.	.	MAF_USDA=9.016
NC_035078.1	83491517	.	A	C	.	.	MAF_USDA=19.412
NC_035078.1	83491530	.	G	A	.	.	MAF_USDA=12.295
NC_035078.1	83491538	.	T	C	.	.	MAF_USDA=10.0
NC_035078.1	83491561	.	T	A	.	.	MAF_USDA=14.583
NC_035078.1	83491577	.	C	G	.	.	MAF_USDA=1.639
NC_035078.1	83491600	.	A	G	.	.	MAF_USDA=2.941
NC_035078.1	83491634	.	T	G	.	.	MAF_USDA=23.529
NC_035078.1	83491637	.	A	C	.	.	MAF_USDA=14.583
NC_035078.1	83491640	.	A	C	.	.	MAF_USDA=42.353
NC_035078.1	83491660	.	A	T	.	.	MAF_USDA=45.833
NC_035078.1	83491661	.	A	T	.	.	MAF_USDA=16.667
NC_035078.1	83491662	.	G	C	.	.	MAF_USDA=45.833
NC_035078.1	83494351	.	T	C	.	.	MAF_USDA=22.353
NC_035078.1	83494390	.	G	T	.	.	MAF_USDA=1.176
NC_035078.1	83494395	.	C	T	.	.	MAF_USDA=1.639
NC_035078.1	83494446	.	G	A	.	.	MAF_INRAE=6.962;MAF_USDA=15.574
NC_035078.1	83494482	.	C	T	.	.	MAF_USDA=9.836
NC_035078.1	83494485	.	A	C	.	.	MAF_USDA=15.882
NC_035078.1	83494494	.	C	T	.	.	MAF_USDA=1.639
NC_035078.1	83494518	.	A	C	.	.	MAF_USDA=15.882
NC_035078.1	83494599	.	G	A	.	.	MAF_USDA=7.377
NC_035078.1	83494679	.	T	A	.	.	MAF_USDA=43.75
NC_035078.1	83494688	.	G	T	.	.	MAF_INRAE=7.895;MAF_USDA=27.083
NC_035078.1	83494712	.	T	A	.	.	MAF_USDA=39.583
NC_035078.1	83494713	.	G	T	.	.	MAF_USDA=4.167
NC_035078.1	83494802	.	A	T	.	.	MAF_INRAE=10.0
NC_035078.1	83494804	.	T	A	.	.	MAF_INRAE=1.667
NC_035078.1	83495694	.	T	C	.	.	MAF_USDA=43.529
NC_035078.1	83495702	.	C	T	.	.	MAF_USDA=37.5
NC_035078.1	83495709	.	A	G	.	.	MAF_USDA=3.279
NC_035078.1	83495732	.	G	A	.	.	MAF_USDA=29.412
NC_035078.1	83495748	.	A	G	.	.	MAF_USDA=12.941
NC_035078.1	83495786	.	G	T	.	.	MAF_USDA=6.25
NC_035078.1	83495791	.	A	C	.	.	MAF_USDA=16.471
NC_035078.1	83495801	.	T	G	.	.	MAF_USDA=8.824
NC_035078.1	83495817	.	C	A	.	.	MAF_USDA=25.595
NC_035078.1	83495833	.	A	T	.	.	MAF_USDA=31.765
NC_035078.1	83495836	.	C	A	.	.	MAF_USDA=45.882
NC_035078.1	83495846	.	T	A	.	.	MAF_USDA=7.647
NC_035078.1	83495878	.	A	C	.	.	MAF_USDA=44.706
NC_035078.1	83495924	.	G	T	.	.	MAF_USDA=6.557
NC_035078.1	83495950	.	A	G	.	.	MAF_INRAE=8.228;MAF_USDA=13.529
NC_035078.1	83496059	.	C	T	.	.	MAF_INRAE=6.962;MAF_USDA=16.393
NC_035078.1	83496097	.	C	A	.	.	MAF_USDA=3.279
NC_035078.1	83496106	.	A	G	.	.	MAF_USDA=6.557
NC_035078.1	83496150	.	G	A	.	.	MAF_USDA=2.459
NC_035078.1	83496167	.	C	T	.	.	MAF_INRAE=2.532;MAF_USDA=22.353
NC_035078.1	83496198	.	G	T	.	.	MAF_USDA=4.098
NC_035078.1	83496201	.	C	T	.	.	MAF_INRAE=44.937;MAF_USDA=38.235
NC_035078.1	83496254	.	T	A	.	.	MAF_INRAE=30.833;MAF_USDA=38.824
NC_035078.1	83496294	.	A	T	.	.	MAF_INRAE=10.526;MAF_USDA=25.882
NC_035078.1	83496312	.	T	C	.	.	MAF_INRAE=22.5;MAF_USDA=46.471
NC_035078.1	83496337	.	G	T	.	.	MAF_USDA=2.083
NC_035078.1	83496347	.	G	A	.	.	MAF_USDA=1.639
NC_035078.1	83496374	.	G	T	.	.	MAF_INRAE=1.667;MAF_USDA=2.353
NC_035078.1	83496376	.	G	A	.	.	MAF_INRAE=11.392;MAF_USDA=27.059
NC_035078.1	83496384	.	A	G	.	.	MAF_INRAE=11.392;MAF_USDA=27.059
NC_035078.1	83496405	.	G	C	.	.	MAF_INRAE=12.025;MAF_USDA=27.059
NC_035078.1	83496419	.	T	C	.	.	MAF_INRAE=12.658;MAF_USDA=27.647
NC_035078.1	83496424	.	T	C	.	.	MAF_INRAE=12.658;MAF_USDA=27.647
NC_035078.1	83496439	.	T	C	.	.	MAF_INRAE=13.291;MAF_USDA=26.471
NC_035078.1	83496448	.	T	C	.	.	MAF_INRAE=13.291;MAF_USDA=29.167
NC_035078.1	83496462	.	A	C	.	.	MAF_INRAE=8.861;MAF_USDA=24.59
NC_035078.1	83496485	.	T	A	.	.	MAF_INRAE=8.228;MAF_USDA=24.59
NC_035078.1	83496487	.	T	G	.	.	MAF_INRAE=5.833;MAF_USDA=24.59
NC_035078.1	83496512	.	C	T	.	.	MAF_INRAE=13.291;MAF_USDA=27.083
NC_035078.1	83496542	.	G	T	.	.	MAF_USDA=2.459
NC_035078.1	83496545	.	G	A	.	.	MAF_USDA=2.083
NC_035078.1	83496569	.	A	C	.	.	MAF_USDA=8.235
NC_035078.1	83496580	.	T	A	.	.	MAF_INRAE=10.526;MAF_USDA=25.882
NC_035078.1	83496582	.	A	T	.	.	MAF_USDA=8.235
NC_035078.1	83496598	.	A	G	.	.	MAF_INRAE=12.658;MAF_USDA=25.882
NC_035078.1	83496607	.	A	C	.	.	MAF_INRAE=10.127;MAF_USDA=22.951
NC_035078.1	83496616	.	G	A	.	.	MAF_INRAE=7.595;MAF_USDA=15.574
NC_035078.1	83496626	.	T	C	.	.	MAF_INRAE=24.684;MAF_USDA=30.0
NC_035078.1	83496642	.	G	A	.	.	MAF_INRAE=48.101;MAF_USDA=17.647
NC_035078.1	83496643	.	G	T	.	.	MAF_INRAE=45.0;MAF_USDA=18.235
NC_035078.1	83496684	.	A	C	.	.	MAF_INRAE=11.392;MAF_USDA=27.059
NC_035078.1	83496755	.	T	C	.	.	MAF_USDA=47.727
NC_035078.1	83496785	.	G	A	.	.	MAF_INRAE=22.5;MAF_USDA=38.636
NC_035078.1	83496871	.	C	T	.	.	MAF_USDA=6.818
NC_035078.1	83496926	.	A	G	.	.	MAF_INRAE=10.0;MAF_USDA=25.0
NC_035078.1	83496942	.	A	G	.	.	MAF_USDA=31.818
NC_035078.1	83496945	.	G	A	.	.	MAF_USDA=25.0
NC_035078.1	83497081	.	A	G	.	.	MAF_USDA=25.0
NC_035078.1	83497139	.	T	C	.	.	MAF_USDA=39.831
NC_035078.1	83497143	.	C	T	.	.	MAF_USDA=47.458
NC_035078.1	83497151	.	C	A	.	.	MAF_USDA=2.5
NC_035078.1	83497217	.	A	T	.	.	MAF_USDA=10.241
NC_035078.1	83497242	.	T	A	.	.	MAF_USDA=27.273
NC_035078.1	83497259	.	G	T	.	.	MAF_USDA=1.639
NC_035078.1	83497266	.	T	A	.	.	MAF_USDA=15.06
NC_035078.1	83497279	.	A	G	.	.	MAF_USDA=15.909
NC_035078.1	83497281	.	A	G	.	.	MAF_USDA=3.279
NC_035078.1	83497324	.	G	A	.	.	MAF_USDA=3.012
NC_035078.1	83497333	.	G	A	.	.	MAF_USDA=2.5
NC_035078.1	83497373	.	A	C	.	.	MAF_USDA=10.494
NC_035078.1	83497460	.	A	C	.	.	MAF_INRAE=15.19;MAF_USDA=36.471
NC_035078.1	83497463	.	T	G	.	.	MAF_USDA=2.459
NC_035078.1	83497464	.	T	G	.	.	MAF_USDA=4.918
NC_035078.1	83497535	.	A	T	.	.	MAF_INRAE=8.228;MAF_USDA=12.941
NC_035078.1	83497542	.	A	T	.	.	MAF_INRAE=29.747;MAF_USDA=18.235
NC_035078.1	83497553	.	A	G	.	.	MAF_INRAE=47.468;MAF_USDA=17.059
NC_035078.1	83497579	.	C	T	.	.	MAF_USDA=7.377
NC_035078.1	83497620	.	C	A	.	.	MAF_INRAE=10.127;MAF_USDA=25.0
NC_035078.1	83497642	.	G	A	.	.	MAF_INRAE=24.051;MAF_USDA=21.176
NC_035078.1	83497653	.	C	G	.	.	MAF_USDA=3.529
NC_035078.1	83497663	.	C	G	.	.	MAF_USDA=7.059
NC_035078.1	83497681	.	A	G	.	.	MAF_INRAE=27.215;MAF_USDA=32.941
NC_035078.1	83497693	.	G	A	.	.	MAF_USDA=2.083
NC_035078.1	83497740	.	A	C	.	.	MAF_USDA=1.639
NC_035078.1	83497741	.	G	T	.	.	MAF_USDA=3.279
NC_035078.1	83497756	.	C	A	.	.	MAF_INRAE=12.025;MAF_USDA=26.471
NC_035078.1	83497763	.	T	C	.	.	MAF_INRAE=15.789;MAF_USDA=18.235
NC_035078.1	83497791	.	G	T	.	.	MAF_USDA=47.917
NC_035078.1	83497804	.	T	C	.	.	MAF_USDA=13.115
NC_035078.1	83497806	.	G	A	.	.	MAF_INRAE=7.5;MAF_USDA=15.882
NC_035078.1	83497859	.	A	G	.	.	MAF_USDA=1.639
NC_035078.1	83497919	.	G	A	.	.	MAF_INRAE=27.848;MAF_USDA=17.647
NC_035078.1	83497937	.	C	A	.	.	MAF_INRAE=29.114;MAF_USDA=21.176
NC_035078.1	83497939	.	C	A	.	.	MAF_INRAE=3.333;MAF_USDA=10.588
NC_035078.1	83497940	.	G	C	.	.	MAF_INRAE=3.333;MAF_USDA=10.0
NC_035078.1	83497996	.	G	T	.	.	MAF_INRAE=25.949;MAF_USDA=18.235
NC_035078.1	83497997	.	T	G	.	.	MAF_INRAE=35.0;MAF_USDA=45.294
NC_035078.1	83498000	.	C	T	.	.	MAF_USDA=1.639
NC_035078.1	83498069	.	A	T	.	.	MAF_INRAE=37.975
NC_035078.1	83498092	.	C	A	.	.	MAF_INRAE=34.167
NC_035078.1	83498113	.	T	G	.	.	MAF_USDA=33.333
NC_035078.1	83498115	.	T	A	.	.	MAF_USDA=20.833
NC_035078.1	83498127	.	T	C	.	.	MAF_USDA=2.5
NC_035078.1	83498136	.	C	T	.	.	MAF_USDA=12.5
NC_035078.1	83498138	.	G	A	.	.	MAF_INRAE=33.544;MAF_USDA=47.619
NC_035078.1	83498175	.	G	T	.	.	MAF_INRAE=37.975;MAF_USDA=35.417
NC_035078.1	83498188	.	T	C	.	.	MAF_USDA=28.689
NC_035078.1	83498195	.	G	T	.	.	MAF_USDA=7.377
NC_035078.1	83498227	.	C	T	.	.	MAF_USDA=9.016
NC_035078.1	83498301	.	C	G	.	.	MAF_INRAE=41.139;MAF_USDA=36.471
NC_035078.1	83498317	.	C	T	.	.	MAF_USDA=14.118
NC_035078.1	83498337	.	T	G	.	.	MAF_INRAE=3.165;MAF_USDA=17.647
NC_035078.1	83498352	.	T	C	.	.	MAF_USDA=1.639
NC_035078.1	83498390	.	A	T	.	.	MAF_USDA=4.098
NC_035078.1	83498403	.	T	A	.	.	MAF_INRAE=14.167;MAF_USDA=16.667
NC_035078.1	83498430	.	C	T	.	.	MAF_INRAE=2.532;MAF_USDA=4.118
NC_035078.1	83498433	.	A	C	.	.	MAF_INRAE=37.5
NC_035078.1	83498439	.	G	C	.	.	MAF_INRAE=37.5
NC_035078.1	83498457	.	T	A	.	.	MAF_USDA=39.583
NC_035078.1	83498459	.	C	T	.	.	MAF_USDA=1.639
NC_035078.1	83498460	.	G	A	.	.	MAF_INRAE=38.333
NC_035078.1	83498466	.	T	A	.	.	MAF_INRAE=40.0
NC_035078.1	83498482	.	A	T	.	.	MAF_USDA=1.639
NC_035078.1	83498483	.	A	T	.	.	MAF_INRAE=48.333
NC_035078.1	83498485	.	T	C	.	.	MAF_INRAE=48.333
NC_035078.1	83498510	.	CA	CG	.	.	MAF_USDA=8.333
NC_035078.1	83498512	.	T	G	.	.	MAF_INRAE=29.167
NC_035078.1	83498519	.	G	T	.	.	MAF_INRAE=48.333
NC_035078.1	83498520	.	G	T	.	.	MAF_INRAE=2.5
NC_035078.1	83498611	.	T	G	.	.	MAF_INRAE=7.5;MAF_USDA=37.5
NC_035078.1	83498634	.	G	T	.	.	MAF_INRAE=8.333
NC_035078.1	83498659	.	G	T	.	.	MAF_INRAE=5.0
NC_035078.1	83498666	.	C	A	.	.	MAF_INRAE=5.0
NC_035078.1	83498685	.	T	C	.	.	MAF_INRAE=4.167
NC_035078.1	83498733	.	C	T	.	.	MAF_USDA=7.5
NC_035078.1	83498738	.	G	A	.	.	MAF_USDA=1.19
NC_035078.1	83498771	.	T	A	.	.	MAF_INRAE=8.228
NC_035078.1	83498923	.	T	C	.	.	MAF_USDA=9.167
NC_035078.1	83498960	.	C	A	.	.	MAF_INRAE=40.506;MAF_USDA=25.595
NC_035078.1	83498963	.	T	A	.	.	MAF_INRAE=15.789;MAF_USDA=17.262
NC_035078.1	83498989	.	G	A	.	.	MAF_INRAE=15.789;MAF_USDA=22.024
NC_035078.1	83499002	.	T	C	.	.	MAF_INRAE=42.105;MAF_USDA=28.571
NC_035078.1	83499004	.	T	C	.	.	MAF_USDA=29.762
NC_035078.1	83499031	.	G	A	.	.	MAF_USDA=10.0
NC_035078.1	83499069	.	CCTAACG	CCTAACC	.	.	MAF_USDA=27.083
NC_035078.1	83499075	.	G	C	.	.	MAF_INRAE=42.105
NC_035078.1	83499148	.	G	A	.	.	MAF_INRAE=36.842;MAF_USDA=13.253
NC_035078.1	83499240	.	A	G	.	.	MAF_INRAE=3.333
NC_035078.1	83499280	.	G	A	.	.	MAF_USDA=30.588
NC_035078.1	83499286	.	T	C	.	.	MAF_USDA=4.098
NC_035078.1	83499332	.	G	C	.	.	MAF_USDA=14.583
NC_035078.1	83499333	.	T	A	.	.	MAF_USDA=14.583
NC_035078.1	83499378	.	A	C	.	.	MAF_INRAE=36.076;MAF_USDA=30.0
NC_035078.1	83499459	.	C	T	.	.	MAF_USDA=1.639
NC_035078.1	83499500	.	G	T	.	.	MAF_USDA=1.639
NC_035078.1	83499530	.	T	C	.	.	MAF_INRAE=44.304;MAF_USDA=33.929
NC_035078.1	83499549	.	C	T	.	.	MAF_INRAE=2.5;MAF_USDA=7.5
NC_035078.1	83499557	.	T	A	.	.	MAF_INRAE=44.304;MAF_USDA=30.952
NC_035078.1	83499562	.	G	A	.	.	MAF_INRAE=2.5;MAF_USDA=7.5
NC_035078.1	83499573	.	G	A	.	.	MAF_INRAE=41.772;MAF_USDA=25.0
NC_035078.1	83499646	.	C	A	.	.	MAF_INRAE=25.949;MAF_USDA=8.235
NC_035078.1	83499669	.	A	T	.	.	MAF_USDA=1.639
NC_035078.1	83499735	.	A	C	.	.	MAF_INRAE=27.848;MAF_USDA=13.529
NC_035078.1	83499753	.	C	T	.	.	MAF_USDA=2.459
NC_035078.1	83499791	.	C	A	.	.	MAF_INRAE=6.329;MAF_USDA=14.118
NC_035078.1	83499808	.	G	A	.	.	MAF_INRAE=15.789;MAF_USDA=24.706
NC_035078.1	83499825	.	C	T	.	.	MAF_USDA=2.5
NC_035078.1	83499857	.	C	T	.	.	MAF_INRAE=36.842;MAF_USDA=13.095
NC_035078.1	83499862	.	A	G	.	.	MAF_USDA=11.905
NC_035078.1	83499871	.	T	C	.	.	MAF_USDA=11.31
NC_035078.1	83499874	.	G	A	.	.	MAF_USDA=33.333
NC_035078.1	83499891	.	A	G	.	.	MAF_USDA=8.333
NC_035078.1	83500076	.	C	T	.	.	MAF_USDA=11.905
NC_035078.1	83500119	.	C	A	.	.	MAF_USDA=17.857
NC_035078.1	83500124	.	A	C	.	.	MAF_USDA=47.917
NC_035078.1	83500130	.	A	G	.	.	MAF_USDA=1.667
NC_035078.1	83500270	.	C	T	.	.	MAF_USDA=11.31
NC_035078.1	83500276	.	C	T	.	.	MAF_USDA=1.667
NC_035078.1	83500277	.	C	T	.	.	MAF_USDA=9.167
NC_035078.1	83500307	.	C	T	.	.	MAF_USDA=14.286
NC_035078.1	83500320	.	G	A	.	.	MAF_USDA=40.476
NC_035078.1	83500347	.	T	C	.	.	MAF_USDA=16.667
NC_035078.1	83500348	.	T	A	.	.	MAF_USDA=16.667
NC_035078.1	83500363	.	C	T	.	.	MAF_USDA=20.833
NC_035078.1	83500365	.	G	T	.	.	MAF_USDA=5.0
NC_035078.1	83500380	.	A	C	.	.	MAF_USDA=14.583
NC_035078.1	83500454	.	G	T	.	.	MAF_INRAE=1.667
NC_035078.1	83500482	.	T	G	.	.	MAF_USDA=27.381
NC_035078.1	83500499	.	C	A	.	.	MAF_USDA=7.5
NC_035078.1	83500503	.	C	T	.	.	MAF_USDA=7.5
NC_035078.1	83500523	.	A	G	.	.	MAF_INRAE=30.833;MAF_USDA=50.0
NC_035078.1	83500576	.	G	T	.	.	MAF_USDA=1.667
NC_035078.1	83500580	.	G	T	.	.	MAF_INRAE=22.5;MAF_USDA=16.667
NC_035078.1	83500586	.	T	A	.	.	MAF_USDA=6.667
NC_035078.1	83500594	.	C	T	.	.	MAF_USDA=1.667
NC_035078.1	83500599	.	C	A	.	.	MAF_INRAE=23.333;MAF_USDA=23.81
NC_035078.1	83500626	.	G	T	.	.	MAF_INRAE=10.0
NC_035078.1	83500646	.	T	C	.	.	MAF_USDA=2.083
NC_035078.1	83500674	.	G	A	.	.	MAF_INRAE=8.333;MAF_USDA=20.833
NC_035078.1	83500743	.	T	G	.	.	MAF_USDA=6.667
NC_035078.1	83500752	.	C	A	.	.	MAF_USDA=42.857
NC_035078.1	83500780	.	T	C	.	.	MAF_USDA=8.333
NC_035078.1	83500897	.	T	A	.	.	MAF_USDA=41.667
NC_035078.1	83502014	.	A	T	.	.	MAF_USDA=18.75
NC_035078.1	83502236	.	T	G	.	.	MAF_INRAE=10.526;MAF_USDA=9.412
NC_035078.1	83502248	.	A	G	.	.	MAF_USDA=5.882
NC_035078.1	83502255	.	G	T	.	.	MAF_USDA=16.667
NC_035078.1	83502301	.	T	A	.	.	MAF_INRAE=27.848;MAF_USDA=12.941
NC_035078.1	83502309	.	G	T	.	.	MAF_USDA=1.639
NC_035078.1	83502325	.	T	A	.	.	MAF_USDA=33.529
NC_035078.1	83502342	.	T	G	.	.	MAF_INRAE=25.0;MAF_USDA=16.667
NC_035078.1	83502387	.	G	A	.	.	MAF_INRAE=27.215;MAF_USDA=12.941
NC_035078.1	83502405	.	A	G	.	.	MAF_INRAE=27.215;MAF_USDA=12.941
NC_035078.1	83502462	.	T	G	.	.	MAF_USDA=2.353
NC_035078.1	83502470	.	C	A	.	.	MAF_USDA=12.941
NC_035078.1	83502482	.	C	T	.	.	MAF_USDA=12.941
NC_035078.1	83502501	.	C	T	.	.	MAF_USDA=1.639
NC_035078.1	83502510	.	T	A	.	.	MAF_USDA=1.639
NC_035078.1	83502526	.	C	G	.	.	MAF_USDA=16.667
NC_035078.1	83502528	.	T	G	.	.	MAF_USDA=16.667
NC_035078.1	83502532	.	G	C	.	.	MAF_USDA=14.118
NC_035078.1	83502540	.	G	T	.	.	MAF_USDA=10.0
NC_035078.1	83502553	.	A	G	.	.	MAF_USDA=21.176
NC_035078.1	83502618	.	C	T	.	.	MAF_USDA=8.824
NC_035078.1	83502664	.	G	T	.	.	MAF_USDA=1.639
NC_035078.1	83502689	.	C	T	.	.	MAF_USDA=4.118
NC_035078.1	83502785	.	G	C	.	.	MAF_USDA=2.353
NC_035078.1	83502806	.	A	C	.	.	MAF_USDA=14.881
NC_035078.1	83502812	.	T	A	.	.	MAF_USDA=4.098
NC_035078.1	83502827	.	G	T	.	.	MAF_USDA=2.353
NC_035078.1	83502837	.	A	T	.	.	MAF_USDA=3.279
NC_035078.1	83502844	.	C	T	.	.	MAF_USDA=2.083
NC_035078.1	83502849	.	A	C	.	.	MAF_USDA=6.557
NC_035078.1	83502905	.	C	T	.	.	MAF_INRAE=2.5
NC_035078.1	83502931	.	G	A	.	.	MAF_USDA=6.25
NC_035078.1	83502936	.	C	T	.	.	MAF_USDA=8.333
NC_035078.1	83502980	.	GA	GT	.	.	MAF_USDA=20.833
NC_035078.1	83503343	.	T	A	.	.	MAF_USDA=15.882
NC_035078.1	83503376	.	T	C	.	.	MAF_USDA=13.529
NC_035078.1	83503384	.	A	T	.	.	MAF_USDA=23.81
NC_035078.1	83503393	.	G	A	.	.	MAF_USDA=2.5
NC_035078.1	83503398	.	A	T	.	.	MAF_USDA=4.167
NC_035078.1	83503429	.	T	G	.	.	MAF_USDA=21.429
NC_035078.1	83503435	.	G	A	.	.	MAF_USDA=5.833
NC_035078.1	83503450	.	A	G	.	.	MAF_USDA=2.5
NC_035078.1	83503469	.	C	T	.	.	MAF_USDA=28.571
NC_035078.1	83503561	.	G	A	.	.	MAF_INRAE=29.114;MAF_USDA=10.0
NC_035078.1	83503684	.	G	T	.	.	MAF_INRAE=36.076;MAF_USDA=24.118
NC_035078.1	83503693	.	A	C	.	.	MAF_USDA=1.639
NC_035078.1	83503695	.	T	A	.	.	MAF_INRAE=37.342;MAF_USDA=42.941
NC_035078.1	83503736	.	C	G	.	.	MAF_INRAE=31.013;MAF_USDA=17.059
NC_035078.1	83503742	.	T	C	.	.	MAF_USDA=1.639
NC_035078.1	83503777	.	T	A	.	.	MAF_INRAE=42.5;MAF_USDA=18.75
NC_035078.1	83503784	.	T	A	.	.	MAF_INRAE=36.709;MAF_USDA=29.412
NC_035078.1	83503822	.	T	G	.	.	MAF_INRAE=40.833
NC_035078.1	83503859	.	C	T	.	.	MAF_USDA=4.098
NC_035078.1	83503869	.	A	G	.	.	MAF_USDA=5.738
NC_035078.1	83503923	.	C	A	.	.	MAF_INRAE=35.443;MAF_USDA=31.548
NC_035078.1	83503966	.	T	A	.	.	MAF_USDA=4.118
NC_035078.1	83504006	.	C	A	.	.	MAF_INRAE=8.228;MAF_USDA=7.647
NC_035078.1	83504053	.	A	C	.	.	MAF_INRAE=2.5;MAF_USDA=9.836
NC_035078.1	83504197	.	T	A	.	.	MAF_INRAE=43.671;MAF_USDA=42.941
NC_035078.1	83504279	.	C	T	.	.	MAF_INRAE=9.494;MAF_USDA=6.25
NC_035078.1	83504301	.	G	A	.	.	MAF_USDA=2.083
NC_035078.1	83504302	.	G	A	.	.	MAF_USDA=2.083
NC_035078.1	83504350	.	T	A	.	.	MAF_USDA=3.279
NC_035078.1	83504375	.	A	G	.	.	MAF_USDA=1.639
NC_035078.1	83504393	.	T	C	.	.	MAF_INRAE=3.165;MAF_USDA=5.882
NC_035078.1	83504415	.	G	T	.	.	MAF_INRAE=5.833;MAF_USDA=6.25
NC_035078.1	83504428	.	A	T	.	.	MAF_INRAE=29.114;MAF_USDA=12.941
NC_035078.1	83504484	.	A	G	.	.	MAF_USDA=13.529
NC_035078.1	83504505	.	T	C	.	.	MAF_USDA=12.941
NC_035078.1	83504517	.	G	T	.	.	MAF_USDA=2.459
NC_035078.1	83504534	.	T	C	.	.	MAF_USDA=2.353
NC_035078.1	83504554	.	A	C	.	.	MAF_USDA=29.167
NC_035078.1	83504598	.	T	G	.	.	MAF_USDA=16.471
NC_035078.1	83504612	.	C	T	.	.	MAF_INRAE=5.263
NC_035078.1	83504616	.	G	A	.	.	MAF_USDA=2.083
NC_035078.1	83504661	.	A	G	.	.	MAF_USDA=45.833
NC_035078.1	83504678	.	T	A	.	.	MAF_INRAE=3.165;MAF_USDA=5.294
NC_035078.1	83504705	.	A	C	.	.	MAF_USDA=20.833
NC_035078.1	83504706	.	G	A	.	.	MAF_USDA=9.412
NC_035078.1	83504717	.	T	C	.	.	MAF_USDA=2.5
NC_035078.1	83504725	.	C	A	.	.	MAF_USDA=14.286
NC_035078.1	83504741	.	G	A	.	.	MAF_USDA=1.667
NC_035078.1	83504751	.	G	C	.	.	MAF_USDA=13.529
NC_035078.1	83504759	.	T	A	.	.	MAF_USDA=2.941
NC_035078.1	83504829	.	C	T	.	.	MAF_USDA=12.5
NC_035078.1	83504842	.	C	T	.	.	MAF_USDA=11.176
NC_035078.1	83504849	.	T	G	.	.	MAF_USDA=3.279
NC_035078.1	83504862	.	A	C	.	.	MAF_USDA=25.0
NC_035078.1	83504886	.	G	T	.	.	MAF_USDA=3.279
NC_035078.1	83504889	.	A	C	.	.	MAF_USDA=11.176
NC_035078.1	83504903	.	G	T	.	.	MAF_USDA=27.083
NC_035078.1	83504911	.	T	A	.	.	MAF_USDA=22.917
NC_035078.1	83504918	.	T	A	.	.	MAF_INRAE=17.089;MAF_USDA=13.855
NC_035078.1	83504920	.	A	G	.	.	MAF_INRAE=5.263
NC_035078.1	83504937	.	C	T	.	.	MAF_INRAE=42.105;MAF_USDA=9.146
NC_035078.1	83504957	.	G	T	.	.	MAF_USDA=12.5
NC_035078.1	83505009	.	C	A	.	.	MAF_USDA=1.724
NC_035078.1	83505043	.	A	T	.	.	MAF_USDA=2.083
NC_035078.1	83505084	.	A	G	.	.	MAF_USDA=18.75
NC_035078.1	83505108	.	C	T	.	.	MAF_USDA=11.765
NC_035078.1	83505109	.	C	A	.	.	MAF_USDA=4.918
NC_035078.1	83505113	.	C	T	.	.	MAF_USDA=7.059
NC_035078.1	83505136	.	A	G	.	.	MAF_USDA=6.667
NC_035078.1	83505152	.	T	A	.	.	MAF_USDA=5.0
NC_035078.1	83505232	.	G	A	.	.	MAF_USDA=18.75
NC_035078.1	83505248	.	T	C	.	.	MAF_USDA=20.833
NC_035078.1	83506625	.	C	T	.	.	MAF_INRAE=31.579
NC_035078.1	83506636	.	T	A	.	.	MAF_INRAE=15.789;MAF_USDA=11.765
NC_035078.1	83506641	.	A	C	.	.	MAF_INRAE=31.579;MAF_USDA=40.588
NC_035078.1	83506645	.	T	G	.	.	MAF_USDA=40.588
NC_035078.1	83506650	.	C	T	.	.	MAF_USDA=5.738
NC_035078.1	83506695	.	C	T	.	.	MAF_INRAE=21.053;MAF_USDA=33.529
NC_035078.1	83506707	.	A	T	.	.	MAF_INRAE=31.579;MAF_USDA=30.0
NC_035078.1	83506716	.	C	A	.	.	MAF_INRAE=26.316;MAF_USDA=27.647
NC_035078.1	83506756	.	A	G	.	.	MAF_USDA=4.918
NC_035078.1	83506778	.	A	G	.	.	MAF_INRAE=26.316;MAF_USDA=24.706
NC_035078.1	83506793	.	A	T	.	.	MAF_INRAE=10.526;MAF_USDA=14.118
NC_035078.1	83506805	.	T	C	.	.	MAF_INRAE=26.316;MAF_USDA=25.294
NC_035078.1	83506866	.	T	C	.	.	MAF_INRAE=29.747;MAF_USDA=22.619
NC_035078.1	83506874	.	G	A	.	.	MAF_INRAE=18.354;MAF_USDA=25.294
NC_035078.1	83506880	.	T	A	.	.	MAF_INRAE=18.354;MAF_USDA=40.0
NC_035078.1	83506884	.	C	A	.	.	MAF_INRAE=15.833;MAF_USDA=45.294
NC_035078.1	83506913	.	T	G	.	.	MAF_INRAE=27.215;MAF_USDA=14.118
NC_035078.1	83506915	.	T	G	.	.	MAF_INRAE=21.667;MAF_USDA=35.417
NC_035078.1	83506920	.	A	T	.	.	MAF_INRAE=15.823
NC_035078.1	83506954	.	G	A	.	.	MAF_INRAE=26.582;MAF_USDA=20.0
NC_035078.1	83506985	.	T	C	.	.	MAF_USDA=2.083
NC_035078.1	83507013	.	G	A	.	.	MAF_INRAE=27.848;MAF_USDA=21.765
NC_035078.1	83507039	.	A	T	.	.	MAF_INRAE=5.696;MAF_USDA=5.0
NC_035078.1	83507051	.	C	T	.	.	MAF_USDA=5.833
NC_035078.1	83507058	.	G	A	.	.	MAF_INRAE=45.57;MAF_USDA=30.588
NC_035078.1	83507065	.	T	A	.	.	MAF_USDA=2.459
NC_035078.1	83507080	.	A	T	.	.	MAF_INRAE=17.089;MAF_USDA=15.294
NC_035078.1	83507098	.	C	A	.	.	MAF_INRAE=5.696;MAF_USDA=5.738
NC_035078.1	83507106	.	C	T	.	.	MAF_INRAE=2.5;MAF_USDA=5.738
NC_035078.1	83507113	.	T	C	.	.	MAF_INRAE=5.263
NC_035078.1	83507167	.	A	G	.	.	MAF_USDA=1.765
NC_035078.1	83507181	.	TC	TA	.	.	MAF_USDA=29.167
NC_035078.1	83507182	.	C	A	.	.	MAF_INRAE=38.608;MAF_USDA=40.984
NC_035078.1	83507186	.	G	T	.	.	MAF_INRAE=46.667;MAF_USDA=44.706
NC_035078.1	83507189	.	T	C	.	.	MAF_INRAE=33.333;MAF_USDA=15.882
NC_035078.1	83507235	.	G	T	.	.	MAF_INRAE=27.215;MAF_USDA=12.941
NC_035078.1	83507280	.	T	C	.	.	MAF_INRAE=28.481;MAF_USDA=47.917
NC_035078.1	83507312	.	T	C	.	.	MAF_USDA=8.824
NC_035078.1	83507327	.	C	T	.	.	MAF_INRAE=30.38;MAF_USDA=16.471
NC_035078.1	83507333	.	T	G	.	.	MAF_INRAE=24.051;MAF_USDA=21.176
NC_035078.1	83507348	.	T	G	.	.	MAF_INRAE=5.696
NC_035078.1	83507362	.	A	C	.	.	MAF_INRAE=2.5;MAF_USDA=1.639
NC_035078.1	83507371	.	A	G	.	.	MAF_INRAE=28.481;MAF_USDA=8.824
NC_035078.1	83507392	.	G	A	.	.	MAF_USDA=17.213
NC_035078.1	83507395	.	T	A	.	.	MAF_INRAE=41.139;MAF_USDA=32.353
NC_035078.1	83507410	.	G	T	.	.	MAF_USDA=7.831
NC_035078.1	83507415	.	G	A	.	.	MAF_USDA=8.333
NC_035078.1	83507436	.	A	C	.	.	MAF_INRAE=26.582;MAF_USDA=15.294
NC_035078.1	83507476	.	G	A	.	.	MAF_INRAE=28.481;MAF_USDA=12.353
NC_035078.1	83507503	.	T	G	.	.	MAF_USDA=2.459
NC_035078.1	83507510	.	C	T	.	.	MAF_USDA=2.459
NC_035078.1	83507522	.	T	C	.	.	MAF_INRAE=5.263;MAF_USDA=14.118
NC_035078.1	83507526	.	T	A	.	.	MAF_USDA=14.118
NC_035078.1	83507527	.	G	C	.	.	MAF_USDA=9.412
NC_035078.1	83507568	.	A	C	.	.	MAF_USDA=14.706
NC_035078.1	83507618	.	T	C	.	.	MAF_USDA=4.098
NC_035078.1	83507620	.	A	G	.	.	MAF_USDA=10.588
NC_035078.1	83507621	.	A	G	.	.	MAF_USDA=12.941
NC_035078.1	83507633	.	C	T	.	.	MAF_USDA=2.459
NC_035078.1	83507640	.	C	T	.	.	MAF_USDA=5.738
NC_035078.1	83507671	.	A	G	.	.	MAF_USDA=47.917
NC_035078.1	83507672	.	C	T	.	.	MAF_USDA=1.639
NC_035078.1	83507684	.	T	C	.	.	MAF_USDA=4.098
NC_035078.1	83507692	.	C	T	.	.	MAF_USDA=1.639
NC_035078.1	83507709	.	G	A	.	.	MAF_USDA=2.459
NC_035078.1	83507714	.	C	A	.	.	MAF_USDA=3.279
NC_035078.1	83507721	.	T	C	.	.	MAF_USDA=4.098
NC_035078.1	83507747	.	G	A	.	.	MAF_USDA=2.976
NC_035078.1	83507759	.	A	G	.	.	MAF_INRAE=1.667
NC_035078.1	83507765	.	T	C	.	.	MAF_USDA=6.548
NC_035078.1	83507769	.	G	A	.	.	MAF_INRAE=1.667
NC_035078.1	83507775	.	G	A	.	.	MAF_INRAE=1.667
NC_035078.1	83507780	.	C	T	.	.	MAF_USDA=5.738
NC_035078.1	83507793	.	A	C	.	.	MAF_USDA=21.765
NC_035078.1	83509156	.	A	C	.	.	MAF_USDA=18.235
NC_035078.1	83509173	.	A	T	.	.	MAF_USDA=2.459
NC_035078.1	83509202	.	T	A	.	.	MAF_USDA=10.417
NC_035078.1	83509208	.	C	A	.	.	MAF_INRAE=2.532;MAF_USDA=8.333
NC_035078.1	83509209	.	T	C	.	.	MAF_INRAE=4.43
NC_035078.1	83509310	.	T	A	.	.	MAF_USDA=1.786
NC_035078.1	83509318	.	C	A	.	.	MAF_USDA=4.167
NC_035078.1	83509323	.	A	C	.	.	MAF_INRAE=5.263;MAF_USDA=2.542
NC_035078.1	83509345	.	A	C	.	.	MAF_INRAE=3.797;MAF_USDA=4.706
NC_035078.1	83509349	.	A	G	.	.	MAF_USDA=1.639
NC_035078.1	83509356	.	G	A	.	.	MAF_INRAE=31.013
NC_035078.1	83509378	.	G	T	.	.	MAF_USDA=22.131
NC_035078.1	83509381	.	T	C	.	.	MAF_USDA=4.098
NC_035078.1	83509388	.	A	C	.	.	MAF_USDA=11.176
NC_035078.1	83509422	.	G	A	.	.	MAF_USDA=20.833
NC_035078.1	83509423	.	A	G	.	.	MAF_USDA=37.5
NC_035078.1	83509427	.	A	C	.	.	MAF_USDA=33.333
NC_035078.1	83509437	.	G	A	.	.	MAF_USDA=45.833
NC_035078.1	83509444	.	G	A	.	.	MAF_USDA=45.833
NC_035078.1	83509452	.	C	T	.	.	MAF_USDA=11.667
NC_035078.1	83509462	.	A	C	.	.	MAF_USDA=7.143
NC_035078.1	83509489	.	G	A	.	.	MAF_USDA=6.25
NC_035078.1	83509490	.	G	A	.	.	MAF_USDA=2.5
NC_035078.1	83509508	.	T	A	.	.	MAF_INRAE=15.789;MAF_USDA=35.417
NC_035078.1	83509510	.	G	C	.	.	MAF_USDA=6.25
NC_035078.1	83509515	.	C	A	.	.	MAF_INRAE=1.667
NC_035078.1	83509522	.	A	G	.	.	MAF_USDA=2.083
NC_035078.1	83509525	.	G	A	.	.	MAF_USDA=4.918
NC_035078.1	83509526	.	C	T	.	.	MAF_USDA=2.459
NC_035078.1	83509534	.	G	T	.	.	MAF_INRAE=15.833
NC_035078.1	83509593	.	G	A	.	.	MAF_USDA=2.941
NC_035078.1	83509596	.	T	C	.	.	MAF_USDA=2.459
NC_035078.1	83509621	.	G	A	.	.	MAF_USDA=2.353
NC_035078.1	83509628	.	T	C	.	.	MAF_USDA=45.833
NC_035078.1	83509630	.	C	G	.	.	MAF_USDA=47.917
NC_035078.1	83509636	.	C	G	.	.	MAF_USDA=39.13
NC_035078.1	83509892	.	T	C	.	.	MAF_USDA=14.583
NC_035078.1	83509913	.	A	G	.	.	MAF_USDA=3.529
NC_035078.1	83509922	.	T	C	.	.	MAF_USDA=35.417
NC_035078.1	83509933	.	T	C	.	.	MAF_USDA=27.059
NC_035078.1	83509943	.	G	A	.	.	MAF_USDA=2.941
NC_035078.1	83509953	.	C	T	.	.	MAF_USDA=10.417
NC_035078.1	83509960	.	AAATAGGGAATA	AAATAGGGAATG	.	.	MAF_USDA=39.583
NC_035078.1	83509985	.	T	G	.	.	MAF_USDA=2.459
NC_035078.1	83509990	.	A	G	.	.	MAF_USDA=2.941
NC_035078.1	83510016	.	A	G	.	.	MAF_USDA=10.417
NC_035078.1	83510025	.	T	G	.	.	MAF_INRAE=4.43;MAF_USDA=8.333
NC_035078.1	83510037	.	A	G	.	.	MAF_USDA=4.167
NC_035078.1	83510053	.	G	A	.	.	MAF_USDA=5.0
NC_035078.1	83510071	.	A	T	.	.	MAF_INRAE=2.5
NC_035078.1	83510098	.	C	T	.	.	MAF_INRAE=28.481
NC_035078.1	83510099	.	G	A	.	.	MAF_INRAE=39.167
NC_035078.1	83510104	.	G	T	.	.	MAF_INRAE=1.667
NC_035078.1	83510109	.	A	T	.	.	MAF_INRAE=1.667
NC_035078.1	83510127	.	T	G	.	.	MAF_INRAE=5.263;MAF_USDA=10.0
NC_035078.1	83510132	.	C	T	.	.	MAF_USDA=1.639
NC_035078.1	83510134	.	C	T	.	.	MAF_USDA=2.459
NC_035078.1	83510138	.	A	T	.	.	MAF_USDA=2.459
NC_035078.1	83510146	.	A	T	.	.	MAF_USDA=5.738
NC_035078.1	83510172	.	G	T	.	.	MAF_USDA=37.5
NC_035078.1	83510175	.	C	T	.	.	MAF_INRAE=23.333;MAF_USDA=37.5
NC_035078.1	83510177	.	A	T	.	.	MAF_INRAE=23.333;MAF_USDA=37.5
NC_035078.1	83510187	.	C	T	.	.	MAF_USDA=2.459
NC_035078.1	83510191	.	T	C	.	.	MAF_INRAE=26.582;MAF_USDA=14.706
NC_035078.1	83510198	.	C	T	.	.	MAF_INRAE=26.582;MAF_USDA=12.941
NC_035078.1	83510244	.	G	A	.	.	MAF_INRAE=39.873;MAF_USDA=39.412
NC_035078.1	83510257	.	T	A	.	.	MAF_INRAE=25.949;MAF_USDA=14.706
NC_035078.1	83510292	.	C	A	.	.	MAF_USDA=1.176
NC_035078.1	83510382	.	C	T	.	.	MAF_INRAE=27.215;MAF_USDA=10.588
NC_035078.1	83510389	.	G	C	.	.	MAF_USDA=3.279
NC_035078.1	83510412	.	A	G	.	.	MAF_USDA=1.639
NC_035078.1	83510414	.	A	C	.	.	MAF_USDA=1.639
NC_035078.1	83510419	.	G	T	.	.	MAF_USDA=2.459
NC_035078.1	83510443	.	C	A	.	.	MAF_USDA=2.459
NC_035078.1	83510458	.	T	A	.	.	MAF_INRAE=2.5;MAF_USDA=8.197
NC_035078.1	83510494	.	C	T	.	.	MAF_INRAE=25.949;MAF_USDA=12.353
NC_035078.1	83510510	.	C	A	.	.	MAF_INRAE=25.949;MAF_USDA=15.294
NC_035078.1	83510513	.	G	A	.	.	MAF_USDA=35.417
NC_035078.1	83510596	.	G	C	.	.	MAF_INRAE=26.582;MAF_USDA=10.588
NC_035078.1	83510614	.	G	A	.	.	MAF_USDA=3.529
NC_035078.1	83510617	.	T	C	.	.	MAF_INRAE=46.203;MAF_USDA=25.294
NC_035078.1	83510642	.	G	T	.	.	MAF_USDA=3.529
NC_035078.1	83510707	.	C	T	.	.	MAF_INRAE=34.81;MAF_USDA=32.353
NC_035078.1	83510812	.	G	T	.	.	MAF_INRAE=2.5;MAF_USDA=10.656
NC_035078.1	83510819	.	C	G	.	.	MAF_USDA=5.294
NC_035078.1	83510884	.	C	T	.	.	MAF_USDA=2.459
NC_035078.1	83510984	.	T	C	.	.	MAF_USDA=2.459
NC_035078.1	83510988	.	A	G	.	.	MAF_USDA=5.294
NC_035078.1	83510990	.	A	T	.	.	MAF_INRAE=27.848;MAF_USDA=9.412
NC_035078.1	83511020	.	A	G	.	.	MAF_USDA=3.529
NC_035078.1	83511024	.	C	T	.	.	MAF_USDA=1.639
NC_035078.1	83511054	.	T	C	.	.	MAF_USDA=3.279
NC_035078.1	83511064	.	C	A	.	.	MAF_INRAE=5.263;MAF_USDA=4.918
NC_035078.1	83511183	.	T	C	.	.	MAF_USDA=3.529
NC_035078.1	83511233	.	A	G	.	.	MAF_USDA=1.639
NC_035078.1	83511262	.	C	A	.	.	MAF_USDA=6.25
NC_035078.1	83511479	.	G	C	.	.	MAF_INRAE=10.526
NC_035078.1	83511692	.	G	A	.	.	MAF_INRAE=27.215;MAF_USDA=10.588
NC_035078.1	83511724	.	T	G	.	.	MAF_USDA=2.459
NC_035078.1	83511758	.	G	A	.	.	MAF_USDA=3.529
NC_035078.1	83511787	.	C	T	.	.	MAF_USDA=1.639
NC_035078.1	83511796	.	A	G	.	.	MAF_INRAE=5.263;MAF_USDA=2.459
NC_035078.1	83511811	.	T	C	.	.	MAF_INRAE=2.5;MAF_USDA=1.639
NC_035078.1	83511822	.	A	G	.	.	MAF_USDA=5.294
NC_035078.1	83511828	.	A	T	.	.	MAF_INRAE=26.582;MAF_USDA=9.412
NC_035078.1	83511871	.	C	A	.	.	MAF_USDA=18.824
NC_035078.1	83511906	.	A	C	.	.	MAF_INRAE=44.937;MAF_USDA=18.824
NC_035078.1	83512153	.	C	T	.	.	MAF_INRAE=2.5;MAF_USDA=1.639
NC_035078.1	83512249	.	C	T	.	.	MAF_INRAE=25.949;MAF_USDA=20.0
NC_035078.1	83512321	.	T	C	.	.	MAF_USDA=21.765
NC_035078.1	83512336	.	A	G	.	.	MAF_USDA=27.647
NC_035078.1	83512594	.	C	T	.	.	MAF_INRAE=35.443;MAF_USDA=16.471
NC_035078.1	83512656	.	T	G	.	.	MAF_USDA=9.016
NC_035078.1	83512671	.	A	G	.	.	MAF_USDA=4.167
NC_035078.1	83512689	.	G	A	.	.	MAF_USDA=1.639
NC_035078.1	83512690	.	C	A	.	.	MAF_USDA=2.459
NC_035078.1	83512699	.	A	G	.	.	MAF_INRAE=29.114;MAF_USDA=33.529
NC_035078.1	83512742	.	C	T	.	.	MAF_INRAE=4.167;MAF_USDA=14.583
NC_035078.1	83512751	.	G	A	.	.	MAF_USDA=3.279
NC_035078.1	83512816	.	A	C	.	.	MAF_USDA=2.459
NC_035078.1	83512817	.	T	C	.	.	MAF_INRAE=12.658
NC_035078.1	83512877	.	G	A	.	.	MAF_USDA=23.77
NC_035078.1	83512912	.	A	C	.	.	MAF_INRAE=45.57;MAF_USDA=44.118
NC_035078.1	83512928	.	C	G	.	.	MAF_USDA=4.167
NC_035078.1	83512979	.	G	A	.	.	MAF_USDA=5.738
NC_035078.1	83513063	.	C	G	.	.	MAF_INRAE=4.43;MAF_USDA=3.571
NC_035078.1	83513064	.	G	T	.	.	MAF_INRAE=2.5;MAF_USDA=3.571
NC_035078.1	83513086	.	A	C	.	.	MAF_USDA=4.167
NC_035078.1	83513142	.	A	T	.	.	MAF_INRAE=13.924;MAF_USDA=1.639
NC_035078.1	83513148	.	G	T	.	.	MAF_USDA=4.118
NC_035078.1	83513163	.	A	C	.	.	MAF_USDA=4.098
NC_035078.1	83513164	.	G	A	.	.	MAF_INRAE=13.291;MAF_USDA=2.459
NC_035078.1	83513238	.	C	T	.	.	MAF_INRAE=36.842;MAF_USDA=8.824
NC_035078.1	83513243	.	A	C	.	.	MAF_USDA=9.412
NC_035078.1	83513269	.	T	C	.	.	MAF_USDA=4.167
NC_035078.1	83513279	.	G	A	.	.	MAF_USDA=2.5
NC_035078.1	83513294	.	G	C	.	.	MAF_USDA=3.333
NC_035078.1	83515630	.	G	A	.	.	MAF_INRAE=2.632
NC_035078.1	83520410	.	A	G	.	.	MAF_USDA=5.294
NC_035078.1	83520446	.	G	T	.	.	MAF_USDA=5.0
NC_035078.1	83520453	.	C	T	.	.	MAF_USDA=2.459
NC_035078.1	83520498	.	T	A	.	.	MAF_INRAE=4.43;MAF_USDA=4.118
NC_035078.1	83520499	.	A	T	.	.	MAF_INRAE=2.5;MAF_USDA=4.706
NC_035078.1	83520533	.	G	A	.	.	MAF_USDA=4.918
NC_035078.1	83520575	.	A	G	.	.	MAF_INRAE=13.291;MAF_USDA=2.5
NC_035078.1	83520579	.	A	G	.	.	MAF_INRAE=14.167;MAF_USDA=5.422
NC_035078.1	83520592	.	G	A	.	.	MAF_INRAE=13.291;MAF_USDA=6.548
NC_035078.1	83520611	.	G	T	.	.	MAF_INRAE=13.291;MAF_USDA=4.762
NC_035078.1	83520680	.	T	G	.	.	MAF_USDA=25.294
NC_035078.1	83520742	.	A	G	.	.	MAF_USDA=1.639
NC_035078.1	83520743	.	A	C	.	.	MAF_USDA=2.941
NC_035078.1	83520797	.	T	G	.	.	MAF_USDA=4.706
NC_035078.1	83520802	.	G	A	.	.	MAF_USDA=2.941
NC_035078.1	83521086	.	C	G	.	.	MAF_USDA=4.348
NC_035078.1	83521108	.	A	G	.	.	MAF_USDA=4.167
NC_035078.1	83521112	.	T	A	.	.	MAF_USDA=4.098
NC_035078.1	83521115	.	A	T	.	.	MAF_USDA=2.353
NC_035078.1	83521122	.	C	G	.	.	MAF_USDA=22.941
NC_035078.1	83521169	.	C	T	.	.	MAF_USDA=3.279
NC_035078.1	83521176	.	C	T	.	.	MAF_USDA=1.176
NC_035078.1	83521185	.	C	A	.	.	MAF_USDA=1.639
NC_035078.1	83521190	.	A	T	.	.	MAF_USDA=1.639
NC_035078.1	83521262	.	C	A	.	.	MAF_INRAE=27.848;MAF_USDA=9.412
NC_035078.1	83521348	.	A	G	.	.	MAF_INRAE=15.789;MAF_USDA=35.417
NC_035078.1	83521382	.	A	G	.	.	MAF_INRAE=25.316;MAF_USDA=14.754
NC_035078.1	83521395	.	A	T	.	.	MAF_USDA=1.639
NC_035078.1	83521415	.	G	A	.	.	MAF_USDA=14.754
NC_035078.1	83521454	.	T	G	.	.	MAF_INRAE=3.333
NC_035078.1	83521498	.	A	G	.	.	MAF_USDA=2.353
NC_035078.1	83521626	.	A	T	.	.	MAF_USDA=3.529
NC_035078.1	83521631	.	T	G	.	.	MAF_USDA=7.647
NC_035078.1	83522705	.	A	C	.	.	MAF_USDA=4.167
NC_035078.1	83522848	.	A	T	.	.	MAF_USDA=1.639
NC_035078.1	83522857	.	T	C	.	.	MAF_INRAE=15.789;MAF_USDA=30.588
NC_035078.1	83522880	.	A	C	.	.	MAF_USDA=3.448
NC_035078.1	83522892	.	C	A	.	.	MAF_USDA=1.724
NC_035078.1	83522916	.	T	C	.	.	MAF_USDA=35.802
NC_035078.1	83522980	.	G	T	.	.	MAF_INRAE=50.0;MAF_USDA=30.357
NC_035078.1	83522992	.	A	C	.	.	MAF_INRAE=34.211;MAF_USDA=38.824
NC_035078.1	83522995	.	A	T	.	.	MAF_USDA=37.059
NC_035078.1	83523026	.	G	A	.	.	MAF_USDA=10.588
NC_035078.1	83523028	.	T	C	.	.	MAF_USDA=10.588
NC_035078.1	83523040	.	A	T	.	.	MAF_INRAE=47.468;MAF_USDA=38.824
NC_035078.1	83523094	.	G	T	.	.	MAF_INRAE=5.263
NC_035078.1	83523130	.	A	C	.	.	MAF_INRAE=7.5
NC_035078.1	83523132	.	A	C	.	.	MAF_INRAE=49.167
NC_035078.1	83523145	.	C	T	.	.	MAF_INRAE=27.215;MAF_USDA=9.412
NC_035078.1	83523173	.	A	G	.	.	MAF_INRAE=6.962;MAF_USDA=4.918
NC_035078.1	83523215	.	G	T	.	.	MAF_INRAE=44.304;MAF_USDA=34.706
NC_035078.1	83523239	.	C	G	.	.	MAF_INRAE=7.595
NC_035078.1	83523290	.	C	A	.	.	MAF_USDA=1.639
NC_035078.1	83523342	.	T	C	.	.	MAF_USDA=12.295
NC_035078.1	83523364	.	A	G	.	.	MAF_USDA=2.459
NC_035078.1	83523375	.	A	C	.	.	MAF_INRAE=21.053;MAF_USDA=42.623
NC_035078.1	83523380	.	A	C	.	.	MAF_INRAE=6.667
NC_035078.1	83523402	.	G	A	.	.	MAF_INRAE=8.861;MAF_USDA=29.412
NC_035078.1	83523403	.	C	T	.	.	MAF_INRAE=6.667;MAF_USDA=30.0
NC_035078.1	83523419	.	G	A	.	.	MAF_USDA=9.412
NC_035078.1	83523424	.	A	G	.	.	MAF_INRAE=8.861;MAF_USDA=28.235
NC_035078.1	83523432	.	C	A	.	.	MAF_USDA=1.639
NC_035078.1	83523434	.	C	T	.	.	MAF_USDA=1.639
NC_035078.1	83523436	.	A	G	.	.	MAF_INRAE=10.127;MAF_USDA=43.529
NC_035078.1	83523464	.	C	T	.	.	MAF_USDA=2.459
NC_035078.1	83523494	.	C	G	.	.	MAF_USDA=2.459
NC_035078.1	83523507	.	G	A	.	.	MAF_INRAE=45.57;MAF_USDA=21.765
NC_035078.1	83523526	.	G	C	.	.	MAF_USDA=1.639
NC_035078.1	83523529	.	G	A	.	.	MAF_USDA=1.639
NC_035078.1	83523539	.	A	T	.	.	MAF_USDA=2.459
NC_035078.1	83523540	.	G	A	.	.	MAF_INRAE=8.861;MAF_USDA=29.412
NC_035078.1	83523780	.	C	T	.	.	MAF_USDA=3.279
NC_035078.1	83523833	.	A	T	.	.	MAF_USDA=1.639
NC_035078.1	83523874	.	G	A	.	.	MAF_USDA=20.833
NC_035078.1	83523900	.	A	G	.	.	MAF_USDA=33.333
NC_035078.1	83523909	.	C	T	.	.	MAF_USDA=35.417
NC_035078.1	83523931	.	G	A	.	.	MAF_USDA=33.333
NC_035078.1	83523955	.	G	A	.	.	MAF_USDA=8.333
NC_035078.1	83523961	.	C	T	.	.	MAF_USDA=4.167
NC_035078.1	83523965	.	C	A	.	.	MAF_USDA=1.639
NC_035078.1	83523966	.	C	T	.	.	MAF_USDA=4.098
NC_035078.1	83523971	.	G	T	.	.	MAF_USDA=4.167
NC_035078.1	83523978	.	G	C	.	.	MAF_USDA=1.639
NC_035078.1	83523997	.	T	G	.	.	MAF_USDA=2.459
NC_035078.1	83524001	.	A	T	.	.	MAF_USDA=10.0
NC_035078.1	83524013	.	A	G	.	.	MAF_USDA=16.471
NC_035078.1	83524049	.	C	G	.	.	MAF_INRAE=36.842;MAF_USDA=10.0
NC_035078.1	83524113	.	T	A	.	.	MAF_INRAE=2.5;MAF_USDA=8.235
NC_035078.1	83524131	.	T	G	.	.	MAF_INRAE=15.789;MAF_USDA=39.412
NC_035078.1	83524158	.	A	C	.	.	MAF_USDA=5.738
NC_035078.1	83524183	.	C	A	.	.	MAF_USDA=6.557
NC_035078.1	83524293	.	G	T	.	.	MAF_USDA=31.765
NC_035078.1	83524298	.	A	G	.	.	MAF_USDA=12.941
NC_035078.1	83524339	.	T	C	.	.	MAF_USDA=8.333
NC_035078.1	83524390	.	G	T	.	.	MAF_USDA=9.836
NC_035078.1	83524419	.	C	T	.	.	MAF_USDA=5.738
NC_035078.1	83524427	.	A	T	.	.	MAF_USDA=6.557
NC_035078.1	83524469	.	G	A	.	.	MAF_USDA=3.279
NC_035078.1	83524532	.	C	G	.	.	MAF_USDA=2.459
NC_035078.1	83524547	.	C	A	.	.	MAF_INRAE=26.582;MAF_USDA=5.294
NC_035078.1	83524552	.	T	A	.	.	MAF_USDA=2.941
NC_035078.1	83524580	.	T	C	.	.	MAF_INRAE=5.263;MAF_USDA=12.941
NC_035078.1	83524588	.	G	A	.	.	MAF_INRAE=29.114;MAF_USDA=32.353
NC_035078.1	83524605	.	C	A	.	.	MAF_INRAE=10.127;MAF_USDA=18.824
NC_035078.1	83524629	.	G	T	.	.	MAF_USDA=14.583
NC_035078.1	83524658	.	C	T	.	.	MAF_USDA=10.0
NC_035078.1	83524722	.	T	A	.	.	MAF_INRAE=31.579;MAF_USDA=30.0
NC_035078.1	83524735	.	A	C	.	.	MAF_INRAE=15.789;MAF_USDA=24.59
NC_035078.1	83524771	.	A	G	.	.	MAF_USDA=5.882
NC_035078.1	83524786	.	G	A	.	.	MAF_USDA=15.294
NC_035078.1	83524794	.	A	C	.	.	MAF_USDA=16.393
NC_035078.1	83524797	.	T	A	.	.	MAF_USDA=11.475
NC_035078.1	83526129	.	C	T	.	.	MAF_USDA=22.917
NC_035078.1	83526184	.	C	T	.	.	MAF_USDA=4.167
NC_035078.1	83526189	.	C	G	.	.	MAF_USDA=8.333
NC_035078.1	83526198	.	G	A	.	.	MAF_USDA=2.083
NC_035078.1	83526203	.	G	A	.	.	MAF_USDA=4.167
NC_035078.1	83526217	.	C	T	.	.	MAF_USDA=27.059
NC_035078.1	83526226	.	T	G	.	.	MAF_USDA=1.639
NC_035078.1	83526227	.	A	G	.	.	MAF_USDA=8.333
NC_035078.1	83526260	.	A	G	.	.	MAF_USDA=24.706
NC_035078.1	83526293	.	A	G	.	.	MAF_USDA=20.492
NC_035078.1	83526326	.	G	A	.	.	MAF_USDA=25.0
NC_035078.1	83526458	.	G	A	.	.	MAF_USDA=6.25
NC_035078.1	83526545	.	A	G	.	.	MAF_INRAE=15.789;MAF_USDA=17.647
NC_035078.1	83526588	.	A	T	.	.	MAF_INRAE=16.667
NC_035078.1	83526606	.	C	A	.	.	MAF_INRAE=15.789
NC_035078.1	83526647	.	C	G	.	.	MAF_USDA=8.333
NC_035078.1	83526652	.	T	C	.	.	MAF_USDA=16.471
NC_035078.1	83526656	.	G	T	.	.	MAF_USDA=17.059
NC_035078.1	83526660	.	G	A	.	.	MAF_USDA=16.471
NC_035078.1	83526663	.	A	G	.	.	MAF_USDA=16.471
NC_035078.1	83526673	.	T	A	.	.	MAF_USDA=32.353
NC_035078.1	83526737	.	C	T	.	.	MAF_INRAE=5.263;MAF_USDA=15.574
NC_035078.1	83526763	.	CAC	CAA	.	.	MAF_USDA=14.583
NC_035078.1	83526765	.	C	A	.	.	MAF_INRAE=31.667
NC_035078.1	83526846	.	A	T	.	.	MAF_USDA=3.279
NC_035078.1	83526896	.	C	A	.	.	MAF_USDA=1.639
NC_035078.1	83526976	.	A	T	.	.	MAF_USDA=6.557
NC_035078.1	83526978	.	G	A	.	.	MAF_INRAE=25.316;MAF_USDA=14.583
NC_035078.1	83526991	.	C	A	.	.	MAF_USDA=14.754
NC_035078.1	83527004	.	A	G	.	.	MAF_USDA=12.295
NC_035078.1	83527058	.	A	G	.	.	MAF_USDA=2.459
NC_035078.1	83527060	.	G	T	.	.	MAF_INRAE=5.263;MAF_USDA=5.738
NC_035078.1	83527109	.	T	G	.	.	MAF_INRAE=13.291;MAF_USDA=14.706
NC_035078.1	83527145	.	T	G	.	.	MAF_INRAE=25.949;MAF_USDA=11.176
NC_035078.1	83527191	.	A	C	.	.	MAF_INRAE=5.263;MAF_USDA=4.098
NC_035078.1	83527250	.	T	G	.	.	MAF_INRAE=5.263;MAF_USDA=18.852
NC_035078.1	83527256	.	T	A	.	.	MAF_INRAE=5.263;MAF_USDA=4.098
NC_035078.1	83527276	.	C	T	.	.	MAF_INRAE=5.263;MAF_USDA=18.852
NC_035078.1	83527290	.	G	C	.	.	MAF_INRAE=5.263;MAF_USDA=13.115
NC_035078.1	83527292	.	C	T	.	.	MAF_USDA=6.557
NC_035078.1	83527302	.	G	A	.	.	MAF_INRAE=24.684;MAF_USDA=10.588
NC_035078.1	83527339	.	T	G	.	.	MAF_INRAE=5.263
NC_035078.1	83527360	.	A	T	.	.	MAF_INRAE=5.263;MAF_USDA=18.852
NC_035078.1	83527404	.	G	T	.	.	MAF_USDA=2.353
NC_035078.1	83527407	.	T	C	.	.	MAF_USDA=6.557
NC_035078.1	83527423	.	G	A	.	.	MAF_USDA=6.557
NC_035078.1	83527426	.	A	T	.	.	MAF_USDA=6.557
NC_035078.1	83527454	.	C	T	.	.	MAF_USDA=6.557
NC_035078.1	83527501	.	C	T	.	.	MAF_USDA=1.667
NC_035078.1	83527506	.	A	G	.	.	MAF_USDA=6.557
NC_035078.1	83527519	.	G	A	.	.	MAF_USDA=12.5
NC_035078.1	83527528	.	T	C	.	.	MAF_USDA=2.459
NC_035078.1	83527533	.	A	C	.	.	MAF_USDA=2.459
NC_035078.1	83527534	.	C	A	.	.	MAF_USDA=5.738
NC_035078.1	83527544	.	C	T	.	.	MAF_INRAE=1.667
NC_035078.1	83527549	.	T	C	.	.	MAF_INRAE=1.667;MAF_USDA=10.417
NC_035078.1	83527554	.	A	G	.	.	MAF_USDA=9.836
NC_035078.1	83527610	.	A	C	.	.	MAF_INRAE=5.263;MAF_USDA=20.0
NC_035078.1	83527615	.	T	C	.	.	MAF_INRAE=5.263;MAF_USDA=9.167
NC_035078.1	83527648	.	A	T	.	.	MAF_INRAE=5.263;MAF_USDA=20.833
NC_035078.1	83527650	.	G	A	.	.	MAF_INRAE=5.833;MAF_USDA=7.143
NC_035078.1	83527667	.	G	A	.	.	MAF_INRAE=5.263;MAF_USDA=10.0
NC_035078.1	83527680	.	AC	AG	.	.	MAF_USDA=2.083
NC_035078.1	83527681	.	C	G	.	.	MAF_INRAE=19.62
NC_035078.1	83527705	.	C	A	.	.	MAF_INRAE=5.263
NC_035078.1	83527715	.	A	G	.	.	MAF_INRAE=1.667;MAF_USDA=10.417
NC_035078.1	83527724	.	A	G	.	.	MAF_USDA=5.738
NC_035078.1	83527734	.	G	A	.	.	MAF_INRAE=5.263;MAF_USDA=15.574
NC_035078.1	83527742	.	C	T	.	.	MAF_USDA=7.059
NC_035078.1	83527749	.	C	G	.	.	MAF_USDA=2.083
NC_035078.1	83527784	.	T	C	.	.	MAF_INRAE=5.263;MAF_USDA=18.852
NC_035078.1	83527805	.	T	C	.	.	MAF_USDA=7.377
NC_035078.1	83527833	.	T	C	.	.	MAF_USDA=22.917
NC_035078.1	83528513	.	T	A	.	.	MAF_USDA=1.639
NC_035078.1	83528523	.	A	T	.	.	MAF_INRAE=5.263;MAF_USDA=1.639
NC_035078.1	83528581	.	G	A	.	.	MAF_USDA=2.083
NC_035078.1	83528618	.	C	G	.	.	MAF_USDA=3.279
NC_035078.1	83528657	.	T	A	.	.	MAF_USDA=1.639
NC_035078.1	83528660	.	C	T	.	.	MAF_INRAE=5.263
NC_035078.1	83528666	.	C	T	.	.	MAF_INRAE=2.532;MAF_USDA=23.529
NC_035078.1	83528753	.	T	G	.	.	MAF_INRAE=2.532;MAF_USDA=22.353
NC_035078.1	83528761	.	G	A	.	.	MAF_INRAE=5.263;MAF_USDA=1.639
NC_035078.1	83528797	.	C	A	.	.	MAF_USDA=6.557
NC_035078.1	83528847	.	C	T	.	.	MAF_INRAE=2.532;MAF_USDA=18.235
NC_035078.1	83528853	.	G	A	.	.	MAF_USDA=2.083
NC_035078.1	83528882	.	G	T	.	.	MAF_USDA=9.836
NC_035078.1	83528920	.	C	A	.	.	MAF_USDA=6.557
NC_035078.1	83528921	.	C	T	.	.	MAF_USDA=2.459
NC_035078.1	83528929	.	A	T	.	.	MAF_INRAE=1.667;MAF_USDA=7.647
NC_035078.1	83528962	.	T	A	.	.	MAF_USDA=6.557
NC_035078.1	83528992	.	A	G	.	.	MAF_INRAE=1.667;MAF_USDA=7.647
NC_035078.1	83529000	.	T	G	.	.	MAF_INRAE=1.667;MAF_USDA=6.557
NC_035078.1	83529029	.	C	T	.	.	MAF_INRAE=1.667;MAF_USDA=7.377
NC_035078.1	83529045	.	T	C	.	.	MAF_INRAE=1.667;MAF_USDA=7.647
NC_035078.1	83529074	.	G	A	.	.	MAF_USDA=3.279
NC_035078.1	83529119	.	T	A	.	.	MAF_INRAE=5.263;MAF_USDA=2.459
NC_035078.1	83529268	.	G	C	.	.	MAF_USDA=2.459
NC_035078.1	83529285	.	C	T	.	.	MAF_USDA=1.639
NC_035078.1	83529337	.	A	C	.	.	MAF_USDA=14.754
NC_035078.1	83529343	.	A	C	.	.	MAF_INRAE=1.667;MAF_USDA=5.294
NC_035078.1	83529358	.	C	T	.	.	MAF_INRAE=5.263
NC_035078.1	83529366	.	C	A	.	.	MAF_INRAE=1.667
NC_035078.1	83529386	.	A	G	.	.	MAF_INRAE=1.667;MAF_USDA=18.235
NC_035078.1	83529400	.	C	A	.	.	MAF_INRAE=20.886;MAF_USDA=3.529
NC_035078.1	83529460	.	A	G	.	.	MAF_INRAE=1.667;MAF_USDA=10.417
NC_035078.1	83529464	.	T	G	.	.	MAF_INRAE=1.667;MAF_USDA=18.235
NC_035078.1	83529485	.	G	A	.	.	MAF_USDA=1.639
NC_035078.1	83529493	.	G	A	.	.	MAF_INRAE=7.5;MAF_USDA=7.647
NC_035078.1	83529538	.	G	T	.	.	MAF_INRAE=1.667;MAF_USDA=7.059
NC_035078.1	83529559	.	C	T	.	.	MAF_INRAE=1.667;MAF_USDA=10.417
NC_035078.1	83529593	.	A	G	.	.	MAF_USDA=14.754
NC_035078.1	83529718	.	T	A	.	.	MAF_USDA=1.639
NC_035078.1	83529748	.	T	G	.	.	MAF_USDA=1.639
NC_035078.1	83529750	.	C	A	.	.	MAF_INRAE=31.013;MAF_USDA=45.882
NC_035078.1	83529773	.	T	A	.	.	MAF_USDA=11.475
NC_035078.1	83529807	.	C	T	.	.	MAF_USDA=2.5
NC_035078.1	83529812	.	A	G	.	.	MAF_INRAE=22.785;MAF_USDA=24.706
NC_035078.1	83529860	.	G	A	.	.	MAF_USDA=1.667
NC_035078.1	83529885	.	A	G	.	.	MAF_INRAE=21.053;MAF_USDA=24.706
NC_035078.1	83529888	.	T	C	.	.	MAF_USDA=24.706
NC_035078.1	83529892	.	C	A	.	.	MAF_USDA=25.294
NC_035078.1	83529893	.	G	A	.	.	MAF_USDA=25.294
NC_035078.1	83529911	.	G	A	.	.	MAF_INRAE=27.215;MAF_USDA=27.059
NC_035078.1	83529926	.	G	A	.	.	MAF_INRAE=25.949;MAF_USDA=18.824
NC_035078.1	83529943	.	T	C	.	.	MAF_INRAE=30.38;MAF_USDA=40.588
NC_035078.1	83529950	.	A	C	.	.	MAF_USDA=1.639
NC_035078.1	83529960	.	T	C	.	.	MAF_INRAE=5.263;MAF_USDA=25.41
NC_035078.1	83529974	.	G	T	.	.	MAF_INRAE=22.152;MAF_USDA=21.176
NC_035078.1	83530001	.	T	G	.	.	MAF_USDA=7.377
NC_035078.1	83530008	.	G	T	.	.	MAF_INRAE=42.405;MAF_USDA=45.238
NC_035078.1	83530009	.	T	C	.	.	MAF_INRAE=1.667;MAF_USDA=8.333
NC_035078.1	83530029	.	G	T	.	.	MAF_INRAE=28.481;MAF_USDA=38.095
NC_035078.1	83530033	.	A	T	.	.	MAF_INRAE=45.0;MAF_USDA=44.643
NC_035078.1	83530154	.	G	A	.	.	MAF_USDA=1.176
NC_035078.1	83530156	.	A	C	.	.	MAF_USDA=1.176
NC_035078.1	83530200	.	A	T	.	.	MAF_USDA=2.083
NC_035078.1	83530219	.	G	A	.	.	MAF_INRAE=10.526
NC_035078.1	83530224	.	C	T	.	.	MAF_INRAE=1.667
NC_035078.1	83530236	.	C	T	.	.	MAF_USDA=3.279
NC_035078.1	83530239	.	G	A	.	.	MAF_USDA=1.639
NC_035078.1	83530249	.	A	C	.	.	MAF_INRAE=24.051;MAF_USDA=4.918
NC_035078.1	83530258	.	G	A	.	.	MAF_INRAE=5.263;MAF_USDA=8.197
NC_035078.1	83530311	.	A	T	.	.	MAF_INRAE=29.747;MAF_USDA=35.882
NC_035078.1	83530333	.	C	G	.	.	MAF_USDA=2.083
NC_035078.1	83530363	.	A	G	.	.	MAF_USDA=8.824
NC_035078.1	83530400	.	C	A	.	.	MAF_INRAE=5.263;MAF_USDA=8.235
NC_035078.1	83530411	.	T	C	.	.	MAF_INRAE=5.263
NC_035078.1	83530413	.	C	A	.	.	MAF_INRAE=2.5;MAF_USDA=4.706
NC_035078.1	83530417	.	A	T	.	.	MAF_INRAE=5.263;MAF_USDA=1.639
NC_035078.1	83530441	.	G	A	.	.	MAF_INRAE=5.263;MAF_USDA=4.918
NC_035078.1	83530481	.	C	T	.	.	MAF_USDA=4.918
NC_035078.1	83530517	.	C	G	.	.	MAF_INRAE=2.5
NC_035078.1	83530527	.	A	G	.	.	MAF_USDA=6.667
NC_035078.1	83530531	.	A	T	.	.	MAF_USDA=10.833
NC_035078.1	83530537	.	A	G	.	.	MAF_USDA=2.5
NC_035078.1	83530578	.	T	G	.	.	MAF_INRAE=1.667;MAF_USDA=10.417
NC_035078.1	83530603	.	G	A	.	.	MAF_INRAE=9.167;MAF_USDA=4.098
NC_035078.1	83530630	.	C	T	.	.	MAF_USDA=11.475
NC_035078.1	83530638	.	A	T	.	.	MAF_USDA=8.235
NC_035078.1	83530639	.	G	A	.	.	MAF_USDA=8.235
NC_035078.1	83530640	.	T	G	.	.	MAF_USDA=15.882
NC_035078.1	83530645	.	A	G	.	.	MAF_USDA=11.475
NC_035078.1	83530649	.	G	T	.	.	MAF_USDA=11.667
NC_035078.1	83530655	.	C	T	.	.	MAF_INRAE=18.333;MAF_USDA=25.0
NC_035078.1	83530663	.	C	T	.	.	MAF_INRAE=1.667;MAF_USDA=16.071
NC_035078.1	83530664	.	G	A	.	.	MAF_USDA=5.0
NC_035078.1	83530707	.	A	T	.	.	MAF_INRAE=15.833
NC_035078.1	83530724	.	C	A	.	.	MAF_USDA=5.0
NC_035078.1	83530761	.	G	T	.	.	MAF_INRAE=7.595
NC_035078.1	83530763	.	G	A	.	.	MAF_INRAE=1.667;MAF_USDA=14.286
NC_035078.1	83530765	.	G	T	.	.	MAF_INRAE=15.833;MAF_USDA=16.667
NC_035078.1	83530768	.	C	T	.	.	MAF_INRAE=5.263;MAF_USDA=4.918
NC_035078.1	83530786	.	G	A	.	.	MAF_INRAE=24.684;MAF_USDA=35.882
NC_035078.1	83530790	.	C	A	.	.	MAF_INRAE=17.5;MAF_USDA=35.882
NC_035078.1	83530799	.	T	C	.	.	MAF_INRAE=5.263;MAF_USDA=5.738
NC_035078.1	83530806	.	C	T	.	.	MAF_INRAE=5.263;MAF_USDA=6.557
NC_035078.1	83530816	.	A	C	.	.	MAF_INRAE=24.051;MAF_USDA=14.118
NC_035078.1	83530850	.	G	T	.	.	MAF_INRAE=24.051;MAF_USDA=8.824
NC_035078.1	83530882	.	C	A	.	.	MAF_USDA=9.836
NC_035078.1	83530894	.	A	T	.	.	MAF_INRAE=5.263;MAF_USDA=6.557
NC_035078.1	83530943	.	G	A	.	.	MAF_INRAE=25.316;MAF_USDA=30.588
NC_035078.1	83530948	.	C	T	.	.	MAF_INRAE=36.076;MAF_USDA=22.353
NC_035078.1	83530951	.	G	A	.	.	MAF_USDA=4.098
NC_035078.1	83530969	.	T	A	.	.	MAF_INRAE=1.667;MAF_USDA=15.476
NC_035078.1	83530971	.	T	G	.	.	MAF_USDA=2.542
NC_035078.1	83530984	.	T	A	.	.	MAF_INRAE=47.368;MAF_USDA=33.133
NC_035078.1	83530989	.	G	A	.	.	MAF_USDA=6.897
NC_035078.1	83531044	.	C	T	.	.	MAF_USDA=6.897
NC_035078.1	83531078	.	C	T	.	.	MAF_USDA=6.024
NC_035078.1	83531132	.	A	G	.	.	MAF_INRAE=5.263
NC_035078.1	83535152	.	C	T	.	.	MAF_INRAE=10.0
NC_035078.1	83535202	.	G	C	.	.	MAF_INRAE=3.333
NC_035078.1	83535310	.	G	C	.	.	MAF_INRAE=4.167
NC_035078.1	83535344	.	T	G	.	.	MAF_INRAE=20.0
NC_035078.1	83535400	.	A	C	.	.	MAF_USDA=6.034
NC_035078.1	83535404	.	T	C	.	.	MAF_USDA=14.583
NC_035078.1	83535420	.	G	T	.	.	MAF_USDA=13.095
NC_035078.1	83535922	.	C	T	.	.	MAF_USDA=20.833
NC_035078.1	83535944	.	T	A	.	.	MAF_USDA=7.5
NC_035078.1	83535964	.	T	C	.	.	MAF_USDA=1.724
NC_035078.1	83535966	.	A	C	.	.	MAF_USDA=4.31
NC_035078.1	83535967	.	T	C	.	.	MAF_USDA=1.724
NC_035078.1	83535975	.	T	G	.	.	MAF_USDA=10.417
NC_035078.1	83536099	.	T	A	.	.	MAF_INRAE=5.263
NC_035078.1	83536148	.	A	G	.	.	MAF_USDA=4.918
NC_035078.1	83536227	.	G	C	.	.	MAF_INRAE=1.667;MAF_USDA=1.639
NC_035078.1	83536244	.	C	T	.	.	MAF_USDA=1.765
NC_035078.1	83536265	.	C	A	.	.	MAF_USDA=6.471
NC_035078.1	83536278	.	C	T	.	.	MAF_USDA=4.098
NC_035078.1	83536425	.	A	G	.	.	MAF_USDA=24.706
NC_035078.1	83536428	.	G	T	.	.	MAF_USDA=21.765
NC_035078.1	83536430	.	C	T	.	.	MAF_USDA=21.176
NC_035078.1	83536474	.	G	A	.	.	MAF_USDA=7.647
NC_035078.1	83536491	.	G	A	.	.	MAF_USDA=7.059
NC_035078.1	83536509	.	C	T	.	.	MAF_USDA=18.852
NC_035078.1	83536556	.	C	A	.	.	MAF_USDA=5.294
NC_035078.1	83536591	.	C	G	.	.	MAF_INRAE=3.333;MAF_USDA=8.235
NC_035078.1	83536632	.	T	C	.	.	MAF_INRAE=9.494;MAF_USDA=2.459
NC_035078.1	83536676	.	C	G	.	.	MAF_USDA=3.279
NC_035078.1	83536746	.	T	A	.	.	MAF_INRAE=5.833;MAF_USDA=3.279
NC_035078.1	83536854	.	T	G	.	.	MAF_INRAE=1.667
NC_035078.1	83537353	.	A	T	.	.	MAF_USDA=37.5
NC_035078.1	83537696	.	G	A	.	.	MAF_USDA=5.085
NC_035078.1	83537732	.	C	T	.	.	MAF_INRAE=13.333
NC_035078.1	83537741	.	G	T	.	.	MAF_INRAE=43.333
NC_035078.1	83537804	.	T	C	.	.	MAF_INRAE=12.5
NC_035078.1	83537903	.	A	C	.	.	MAF_INRAE=5.0;MAF_USDA=13.115
NC_035078.1	83537918	.	A	C	.	.	MAF_INRAE=16.667
NC_035078.1	83537921	.	C	T	.	.	MAF_INRAE=32.5;MAF_USDA=27.083
NC_035078.1	83537984	.	G	T	.	.	MAF_INRAE=46.667
NC_035078.1	83538026	.	C	T	.	.	MAF_INRAE=29.167;MAF_USDA=25.0
NC_035078.1	83538050	.	T	C	.	.	MAF_INRAE=50.0
NC_035078.1	83538080	.	T	G	.	.	MAF_INRAE=7.5;MAF_USDA=1.639
NC_035078.1	83538083	.	C	T	.	.	MAF_INRAE=7.5
NC_035078.1	83538092	.	C	T	.	.	MAF_USDA=2.083
NC_035078.1	83538095	.	A	C	.	.	MAF_INRAE=50.0
NC_035078.1	83538110	.	G	A	.	.	MAF_INRAE=2.632
NC_035078.1	83538164	.	A	T	.	.	MAF_INRAE=1.667
NC_035078.1	83538170	.	T	C	.	.	MAF_INRAE=8.333
NC_035078.1	83538177	.	T	C	.	.	MAF_INRAE=49.167
NC_035078.1	83538188	.	G	A	.	.	MAF_INRAE=39.167
NC_035078.1	83538214	.	C	A	.	.	MAF_INRAE=47.5
NC_035078.1	83538259	.	A	G	.	.	MAF_INRAE=48.333
NC_035078.1	83538282	.	C	T	.	.	MAF_INRAE=3.333
NC_035078.1	83538323	.	A	C	.	.	MAF_INRAE=46.667
NC_035078.1	83538356	.	C	T	.	.	MAF_INRAE=3.797
NC_035078.1	83538480	.	C	T	.	.	MAF_USDA=1.667
NC_035078.1	83538497	.	G	A	.	.	MAF_USDA=35.417
NC_035078.1	83538499	.	C	T	.	.	MAF_USDA=8.333
NC_035078.1	83538527	.	C	T	.	.	MAF_USDA=14.583
NC_035078.1	83539209	.	G	C	.	.	MAF_USDA=29.508
NC_035078.1	83539231	.	T	C	.	.	MAF_USDA=42.623
NC_035078.1	83539233	.	A	G	.	.	MAF_USDA=42.5
NC_035078.1	83539242	.	C	T	.	.	MAF_USDA=1.639
NC_035078.1	83539281	.	G	A	.	.	MAF_USDA=1.695
NC_035078.1	83539311	.	C	T	.	.	MAF_INRAE=10.526
NC_035078.1	83539323	.	G	A	.	.	MAF_USDA=1.639
NC_035078.1	83539325	.	T	G	.	.	MAF_INRAE=5.263;MAF_USDA=17.647
NC_035078.1	83539330	.	A	T	.	.	MAF_USDA=1.639
NC_035078.1	83539439	.	C	T	.	.	MAF_USDA=3.279
NC_035078.1	83539508	.	A	G	.	.	MAF_INRAE=3.333;MAF_USDA=14.583
NC_035078.1	83539512	.	G	T	.	.	MAF_INRAE=1.667;MAF_USDA=18.824
NC_035078.1	83539544	.	C	T	.	.	MAF_USDA=1.639
NC_035078.1	83539590	.	A	G	.	.	MAF_INRAE=36.076;MAF_USDA=23.529
NC_035078.1	83539607	.	A	G	.	.	MAF_USDA=3.279
NC_035078.1	83539609	.	A	G	.	.	MAF_INRAE=32.911;MAF_USDA=22.941
NC_035078.1	83539687	.	G	A	.	.	MAF_USDA=2.459
NC_035078.1	83539732	.	T	G	.	.	MAF_INRAE=1.667;MAF_USDA=16.471
NC_035078.1	83539752	.	G	T	.	.	MAF_INRAE=33.544;MAF_USDA=25.294
NC_035078.1	83539769	.	C	T	.	.	MAF_USDA=1.639
NC_035078.1	83539778	.	T	C	.	.	MAF_INRAE=33.544;MAF_USDA=25.294
NC_035078.1	83539791	.	A	T	.	.	MAF_INRAE=33.544;MAF_USDA=24.706
NC_035078.1	83539792	.	T	G	.	.	MAF_INRAE=37.5;MAF_USDA=24.706
NC_035078.1	83539832	.	C	T	.	.	MAF_USDA=5.738
NC_035078.1	83539871	.	T	G	.	.	MAF_INRAE=21.519;MAF_USDA=1.639
NC_035078.1	83539873	.	C	T	.	.	MAF_INRAE=1.667;MAF_USDA=2.941
NC_035078.1	83539894	.	T	C	.	.	MAF_INRAE=20.886;MAF_USDA=38.235
NC_035078.1	83539963	.	T	G	.	.	MAF_USDA=1.639
NC_035078.1	83540018	.	T	G	.	.	MAF_INRAE=5.263
NC_035078.1	83540040	.	T	A	.	.	MAF_INRAE=13.924;MAF_USDA=4.098
NC_035078.1	83540042	.	A	G	.	.	MAF_USDA=2.459
NC_035078.1	83540066	.	A	C	.	.	MAF_INRAE=13.924
NC_035078.1	83540074	.	T	C	.	.	MAF_INRAE=5.833
NC_035078.1	83540075	.	C	A	.	.	MAF_INRAE=26.316;MAF_USDA=21.176
NC_035078.1	83540077	.	T	A,C	.	.	MAF_INRAE=5.263;MAF_USDA=8.235
NC_035078.1	83540090	.	A	G	.	.	MAF_USDA=18.033
NC_035078.1	83540132	.	T	A	.	.	MAF_INRAE=10.127;MAF_USDA=20.482
NC_035078.1	83540139	.	C	T	.	.	MAF_INRAE=10.127;MAF_USDA=20.732
NC_035078.1	83540153	.	G	A	.	.	MAF_USDA=4.237
NC_035078.1	83540159	.	G	T	.	.	MAF_INRAE=3.333;MAF_USDA=8.434
NC_035078.1	83540210	.	C	T	.	.	MAF_INRAE=18.354;MAF_USDA=25.0
NC_035078.1	83540324	.	C	T	.	.	MAF_USDA=5.882
NC_035078.1	83540333	.	C	T	.	.	MAF_INRAE=34.81;MAF_USDA=8.235
NC_035078.1	83540406	.	TAC	TAA	.	.	MAF_USDA=22.917
NC_035078.1	83540408	.	C	A	.	.	MAF_INRAE=8.333
NC_035078.1	83540413	.	T	G	.	.	MAF_USDA=16.667
NC_035078.1	83540427	.	C	T	.	.	MAF_INRAE=1.667;MAF_USDA=10.417
NC_035078.1	83540428	.	A	G	.	.	MAF_INRAE=1.667;MAF_USDA=18.235
NC_035078.1	83540440	.	A	C	.	.	MAF_INRAE=12.658
NC_035078.1	83540457	.	A	C	.	.	MAF_USDA=1.667
NC_035078.1	83540463	.	G	T	.	.	MAF_USDA=16.071
NC_035078.1	83540464	.	T	C	.	.	MAF_INRAE=8.228;MAF_USDA=31.25
NC_035078.1	83540467	.	T	C	.	.	MAF_INRAE=21.667;MAF_USDA=50.0
NC_035078.1	83540472	.	T	C	.	.	MAF_USDA=1.667
NC_035078.1	83540525	.	A	C	.	.	MAF_USDA=1.667
NC_035078.1	83540531	.	G	A	.	.	MAF_USDA=5.833
NC_035078.1	83540541	.	T	G	.	.	MAF_USDA=1.667
NC_035078.1	83540583	.	T	C	.	.	MAF_USDA=13.529
NC_035078.1	83540601	.	C	A	.	.	MAF_USDA=4.918
NC_035078.1	83540612	.	A	T	.	.	MAF_USDA=1.639
NC_035078.1	83540649	.	T	G	.	.	MAF_USDA=16.667
NC_035078.1	83540828	.	C	T	.	.	MAF_USDA=5.738
NC_035078.1	83540907	.	A	T	.	.	MAF_INRAE=2.5;MAF_USDA=2.941
NC_035078.1	83540918	.	T	C	.	.	MAF_USDA=2.459
NC_035078.1	83540942	.	A	G	.	.	MAF_USDA=1.639
NC_035078.1	83540984	.	A	T	.	.	MAF_INRAE=35.443;MAF_USDA=35.882
NC_035078.1	83541001	.	G	T	.	.	MAF_INRAE=23.418;MAF_USDA=37.059
NC_035078.1	83541004	.	C	A	.	.	MAF_INRAE=38.608;MAF_USDA=37.647
NC_035078.1	83541023	.	C	T	.	.	MAF_INRAE=13.924;MAF_USDA=10.0
NC_035078.1	83541026	.	G	A	.	.	MAF_USDA=4.918
NC_035078.1	83541057	.	G	C	.	.	MAF_INRAE=10.526;MAF_USDA=1.639
NC_035078.1	83541064	.	A	G	.	.	MAF_INRAE=39.241;MAF_USDA=21.765
NC_035078.1	83541146	.	G	T	.	.	MAF_INRAE=25.316;MAF_USDA=43.529
NC_035078.1	83541169	.	A	C	.	.	MAF_INRAE=38.608;MAF_USDA=31.176
NC_035078.1	83541191	.	C	T	.	.	MAF_USDA=5.738
NC_035078.1	83541223	.	G	T	.	.	MAF_USDA=1.639
NC_035078.1	83541224	.	C	T	.	.	MAF_INRAE=45.57;MAF_USDA=46.471
NC_035078.1	83541254	.	T	G	.	.	MAF_INRAE=13.924;MAF_USDA=10.0
NC_035078.1	83541257	.	C	T	.	.	MAF_USDA=8.824
NC_035078.1	83541270	.	G	A	.	.	MAF_USDA=3.279
NC_035078.1	83541285	.	A	G	.	.	MAF_INRAE=37.975;MAF_USDA=37.059
NC_035078.1	83541298	.	G	C	.	.	MAF_INRAE=46.835;MAF_USDA=45.882
NC_035078.1	83541332	.	G	T	.	.	MAF_INRAE=5.263;MAF_USDA=16.471
NC_035078.1	83541407	.	A	T	.	.	MAF_INRAE=30.833
NC_035078.1	83541434	.	T	G	.	.	MAF_USDA=2.459
NC_035078.1	83541437	.	T	G	.	.	MAF_INRAE=35.443;MAF_USDA=21.176
NC_035078.1	83541576	.	C	A	.	.	MAF_INRAE=1.667;MAF_USDA=6.25
NC_035078.1	83541583	.	C	T	.	.	MAF_USDA=8.235
NC_035078.1	83541592	.	A	C	.	.	MAF_INRAE=35.443;MAF_USDA=37.059
NC_035078.1	83541595	.	C	A	.	.	MAF_USDA=16.667
NC_035078.1	83541608	.	A	T	.	.	MAF_INRAE=13.291;MAF_USDA=8.235
NC_035078.1	83541610	.	T	G	.	.	MAF_INRAE=40.0;MAF_USDA=50.0
NC_035078.1	83541641	.	A	T	.	.	MAF_USDA=2.459
NC_035078.1	83541648	.	T	C	.	.	MAF_INRAE=38.608;MAF_USDA=32.353
NC_035078.1	83541671	.	A	C	.	.	MAF_INRAE=25.949;MAF_USDA=41.765
NC_035078.1	83541675	.	A	T	.	.	MAF_INRAE=45.833;MAF_USDA=40.0
NC_035078.1	83541762	.	A	T	.	.	MAF_INRAE=13.924
NC_035078.1	83541773	.	A	T	.	.	MAF_INRAE=25.949;MAF_USDA=36.066
NC_035078.1	83541820	.	T	G	.	.	MAF_INRAE=23.418;MAF_USDA=40.588
NC_035078.1	83541854	.	G	T	.	.	MAF_INRAE=10.526;MAF_USDA=14.118
NC_035078.1	83541911	.	G	T	.	.	MAF_INRAE=36.842;MAF_USDA=24.706
NC_035078.1	83541942	.	T	A	.	.	MAF_USDA=1.639
NC_035078.1	83541950	.	C	T	.	.	MAF_USDA=5.882
NC_035078.1	83541961	.	C	A	.	.	MAF_INRAE=10.526;MAF_USDA=6.25
NC_035078.1	83541968	.	T	A	.	.	MAF_USDA=20.833
NC_035078.1	83542034	.	G	A	.	.	MAF_INRAE=4.167
NC_035078.1	83542039	.	G	T	.	.	MAF_INRAE=2.5;MAF_USDA=18.75
NC_035078.1	83542155	.	T	G	.	.	MAF_USDA=22.917
NC_035078.1	83542184	.	G	T	.	.	MAF_USDA=4.098
NC_035078.1	83542216	.	C	T	.	.	MAF_USDA=41.667
NC_035078.1	83542324	.	C	A	.	.	MAF_INRAE=12.658;MAF_USDA=9.412
NC_035078.1	83542339	.	T	G	.	.	MAF_USDA=6.471
NC_035078.1	83542356	.	A	G	.	.	MAF_USDA=31.176
NC_035078.1	83542375	.	A	C	.	.	MAF_INRAE=10.833;MAF_USDA=9.412
NC_035078.1	83542379	.	A	C	.	.	MAF_INRAE=10.833;MAF_USDA=8.824
NC_035078.1	83542388	.	C	G	.	.	MAF_USDA=2.083
NC_035078.1	83542390	.	T	C	.	.	MAF_USDA=8.235
NC_035078.1	83542391	.	G	A	.	.	MAF_USDA=8.824
NC_035078.1	83542396	.	A	C	.	.	MAF_USDA=8.235
NC_035078.1	83542402	.	C	A	.	.	MAF_USDA=34.118
NC_035078.1	83542407	.	T	G	.	.	MAF_USDA=6.25
NC_035078.1	83542409	.	T	C	.	.	MAF_USDA=8.235
NC_035078.1	83542420	.	C	A	.	.	MAF_INRAE=1.667
NC_035078.1	83542421	.	T	C	.	.	MAF_USDA=1.667
NC_035078.1	83542426	.	T	G	.	.	MAF_USDA=5.833
NC_035078.1	83542433	.	A	G	.	.	MAF_USDA=6.667
NC_035078.1	83542434	.	A	T	.	.	MAF_USDA=10.119
NC_035078.1	83542438	.	T	C	.	.	MAF_INRAE=2.5
NC_035078.1	83542446	.	C	G	.	.	MAF_USDA=5.833
NC_035078.1	83542447	.	C	T	.	.	MAF_USDA=11.905
NC_035078.1	83542449	.	T	C	.	.	MAF_USDA=15.0
NC_035078.1	83542454	.	CTA	CTT	.	.	MAF_USDA=6.25
NC_035078.1	83542467	.	A	T	.	.	MAF_USDA=6.25
NC_035078.1	83542508	.	C	T	.	.	MAF_USDA=47.024
NC_035078.1	83542509	.	G	T	.	.	MAF_INRAE=1.667
NC_035078.1	83542520	.	A	T	.	.	MAF_USDA=5.952
NC_035078.1	83542554	.	C	G	.	.	MAF_INRAE=5.263;MAF_USDA=16.471
NC_035078.1	83542567	.	A	T	.	.	MAF_USDA=3.279
NC_035078.1	83542596	.	C	T	.	.	MAF_INRAE=12.025;MAF_USDA=11.905
NC_035078.1	83542677	.	C	G	.	.	MAF_USDA=21.176
NC_035078.1	83542695	.	T	A	.	.	MAF_USDA=48.235
NC_035078.1	83542739	.	A	T	.	.	MAF_USDA=10.588
NC_035078.1	83542742	.	C	A	.	.	MAF_USDA=6.557
NC_035078.1	83542744	.	A	G	.	.	MAF_USDA=35.417
NC_035078.1	83544537	.	A	C	.	.	MAF_USDA=1.667
NC_035078.1	83544588	.	T	C	.	.	MAF_USDA=27.059
NC_035078.1	83544609	.	C	T	.	.	MAF_USDA=5.738
NC_035078.1	83544619	.	G	C	.	.	MAF_USDA=11.765
NC_035078.1	83544674	.	C	A	.	.	MAF_USDA=1.639
NC_035078.1	83544679	.	T	G	.	.	MAF_INRAE=26.316
NC_035078.1	83544717	.	C	T	.	.	MAF_INRAE=3.797;MAF_USDA=14.118
NC_035078.1	83544723	.	G	A	.	.	MAF_INRAE=2.5;MAF_USDA=4.118
NC_035078.1	83544728	.	G	T	.	.	MAF_USDA=5.882
NC_035078.1	83544729	.	C	T	.	.	MAF_USDA=5.882
NC_035078.1	83544814	.	C	T	.	.	MAF_USDA=3.279
NC_035078.1	83544847	.	C	T	.	.	MAF_USDA=2.083
NC_035078.1	83544876	.	G	A	.	.	MAF_USDA=13.934
NC_035078.1	83544945	.	A	C	.	.	MAF_INRAE=6.962;MAF_USDA=41.176
NC_035078.1	83544952	.	A	C	.	.	MAF_USDA=6.25
NC_035078.1	83544989	.	A	C	.	.	MAF_INRAE=5.263;MAF_USDA=13.529
NC_035078.1	83545009	.	T	G	.	.	MAF_USDA=6.25
NC_035078.1	83545011	.	C	T	.	.	MAF_INRAE=48.101;MAF_USDA=14.118
NC_035078.1	83545024	.	C	A	.	.	MAF_USDA=2.459
NC_035078.1	83545031	.	C	T	.	.	MAF_USDA=30.0
NC_035078.1	83545039	.	A	C	.	.	MAF_INRAE=7.595;MAF_USDA=31.765
NC_035078.1	83545040	.	A	C	.	.	MAF_INRAE=12.658
NC_035078.1	83545066	.	G	A	.	.	MAF_USDA=3.279
NC_035078.1	83545067	.	C	A	.	.	MAF_USDA=3.279
NC_035078.1	83545086	.	A	C	.	.	MAF_USDA=3.279
NC_035078.1	83545100	.	T	G	.	.	MAF_INRAE=8.333;MAF_USDA=9.412
NC_035078.1	83545110	.	G	T	.	.	MAF_INRAE=22.152;MAF_USDA=3.529
NC_035078.1	83545111	.	A	T	.	.	MAF_INRAE=41.772;MAF_USDA=5.738
NC_035078.1	83545113	.	T	G	.	.	MAF_USDA=6.471
NC_035078.1	83545116	.	C	A	.	.	MAF_INRAE=41.772;MAF_USDA=8.824
NC_035078.1	83545149	.	A	G	.	.	MAF_INRAE=3.165;MAF_USDA=12.941
NC_035078.1	83545167	.	G	A	.	.	MAF_INRAE=22.152;MAF_USDA=5.882
NC_035078.1	83545181	.	T	G	.	.	MAF_INRAE=34.81;MAF_USDA=15.882
NC_035078.1	83545182	.	A	T	.	.	MAF_USDA=6.557
NC_035078.1	83545203	.	G	A	.	.	MAF_USDA=7.647
NC_035078.1	83545220	.	A	C	.	.	MAF_INRAE=10.833;MAF_USDA=11.765
NC_035078.1	83545228	.	G	A	.	.	MAF_INRAE=3.797;MAF_USDA=9.412
NC_035078.1	83545335	.	T	A	.	.	MAF_USDA=3.279
NC_035078.1	83545380	.	C	A	.	.	MAF_INRAE=33.544;MAF_USDA=22.353
NC_035078.1	83545397	.	G	T	.	.	MAF_INRAE=8.333;MAF_USDA=4.918
NC_035078.1	83545420	.	T	C	.	.	MAF_INRAE=11.392;MAF_USDA=45.294
NC_035078.1	83545426	.	C	A	.	.	MAF_USDA=11.475
NC_035078.1	83545466	.	C	G	.	.	MAF_INRAE=20.886;MAF_USDA=31.765
NC_035078.1	83545467	.	A	G	.	.	MAF_INRAE=20.833;MAF_USDA=32.353
NC_035078.1	83545475	.	G	A	.	.	MAF_USDA=5.882
NC_035078.1	83545493	.	A	G	.	.	MAF_INRAE=34.177;MAF_USDA=26.471
NC_035078.1	83545540	.	T	G	.	.	MAF_USDA=9.412
NC_035078.1	83545558	.	G	T	.	.	MAF_INRAE=36.709;MAF_USDA=21.765
NC_035078.1	83545611	.	C	A	.	.	MAF_USDA=3.529
NC_035078.1	83545647	.	T	C	.	.	MAF_USDA=1.639
NC_035078.1	83545677	.	A	T	.	.	MAF_USDA=22.917
NC_035078.1	83545742	.	C	T	.	.	MAF_INRAE=31.579;MAF_USDA=8.333
NC_035078.1	83546223	.	A	C	.	.	MAF_INRAE=1.667;MAF_USDA=2.459
NC_035078.1	83546295	.	G	A	.	.	MAF_INRAE=4.167
NC_035078.1	83546298	.	T	A	.	.	MAF_USDA=29.167
NC_035078.1	83546299	.	C	A	.	.	MAF_INRAE=4.167;MAF_USDA=31.25
NC_035078.1	83546301	.	C	A	.	.	MAF_INRAE=4.167;MAF_USDA=31.25
NC_035078.1	83546354	.	A	G	.	.	MAF_INRAE=29.114;MAF_USDA=24.118
NC_035078.1	83546417	.	C	T	.	.	MAF_INRAE=5.263;MAF_USDA=5.294
NC_035078.1	83546440	.	A	C	.	.	MAF_USDA=1.639
NC_035078.1	83546455	.	CC	CT	.	.	MAF_USDA=45.833
NC_035078.1	83546456	.	C	T	.	.	MAF_INRAE=29.114
NC_035078.1	83546458	.	C	T	.	.	MAF_USDA=4.167
NC_035078.1	83546522	.	T	G	.	.	MAF_USDA=4.918
NC_035078.1	83546547	.	T	C	.	.	MAF_INRAE=20.0
NC_035078.1	83546562	.	T	A	.	.	MAF_USDA=3.279
NC_035078.1	83546563	.	A	T	.	.	MAF_INRAE=36.076;MAF_USDA=21.765
NC_035078.1	83546564	.	A	T	.	.	MAF_USDA=5.294
NC_035078.1	83546620	.	A	G	.	.	MAF_INRAE=7.5;MAF_USDA=6.471
NC_035078.1	83546629	.	T	A	.	.	MAF_USDA=5.738
NC_035078.1	83546705	.	T	G	.	.	MAF_INRAE=36.842;MAF_USDA=47.059
NC_035078.1	83546707	.	G	A	.	.	MAF_USDA=27.059
NC_035078.1	83546754	.	T	C	.	.	MAF_INRAE=5.263;MAF_USDA=7.059
NC_035078.1	83546810	.	C	G	.	.	MAF_USDA=4.098
NC_035078.1	83546831	.	T	C	.	.	MAF_INRAE=15.789;MAF_USDA=10.656
NC_035078.1	83547014	.	A	T	.	.	MAF_USDA=16.667
NC_035078.1	83547036	.	T	C	.	.	MAF_INRAE=25.0;MAF_USDA=14.583
NC_035078.1	83547090	.	A	C	.	.	MAF_INRAE=2.532;MAF_USDA=15.294
NC_035078.1	83547128	.	A	T	.	.	MAF_INRAE=5.833;MAF_USDA=2.459
NC_035078.1	83547147	.	C	A	.	.	MAF_INRAE=1.667;MAF_USDA=9.016
NC_035078.1	83547201	.	C	A	.	.	MAF_INRAE=5.263;MAF_USDA=7.059
NC_035078.1	83547249	.	G	A	.	.	MAF_USDA=6.471
NC_035078.1	83547250	.	G	C	.	.	MAF_USDA=5.882
NC_035078.1	83547269	.	T	C	.	.	MAF_USDA=7.059
NC_035078.1	83547278	.	G	A	.	.	MAF_USDA=1.639
NC_035078.1	83547279	.	A	C	.	.	MAF_USDA=1.639
NC_035078.1	83547286	.	A	T	.	.	MAF_USDA=1.639
NC_035078.1	83547296	.	T	A	.	.	MAF_USDA=3.279
NC_035078.1	83547299	.	T	C	.	.	MAF_USDA=2.459
NC_035078.1	83547331	.	C	T	.	.	MAF_USDA=9.036
NC_035078.1	83547373	.	G	A	.	.	MAF_USDA=1.695
NC_035078.1	83547374	.	A	C	.	.	MAF_INRAE=2.5
NC_035078.1	83547389	.	A	G	.	.	MAF_USDA=1.695
NC_035078.1	83547407	.	C	A	.	.	MAF_INRAE=2.5;MAF_USDA=4.237
NC_035078.1	83547460	.	T	C	.	.	MAF_INRAE=1.667
NC_035078.1	83547464	.	A	T	.	.	MAF_INRAE=1.667
NC_035078.1	83547465	.	G	T	.	.	MAF_INRAE=1.667
NC_035078.1	83547531	.	T	G	.	.	MAF_USDA=41.667
NC_035078.1	83547539	.	T	C	.	.	MAF_USDA=20.833
NC_035078.1	83547559	.	C	T	.	.	MAF_USDA=4.31
NC_035078.1	83547561	.	G	T	.	.	MAF_USDA=1.724
NC_035078.1	83547562	.	T	C	.	.	MAF_USDA=1.724
NC_035078.1	83547563	.	A	T	.	.	MAF_USDA=5.932
NC_035078.1	83547565	.	C	G	.	.	MAF_USDA=1.695
NC_035078.1	83547568	.	A	C	.	.	MAF_USDA=1.695
NC_035078.1	83547628	.	T	C	.	.	MAF_USDA=10.169
NC_035078.1	83547629	.	A	T	.	.	MAF_USDA=11.017
NC_035078.1	83547630	.	G	T	.	.	MAF_USDA=2.542
NC_035078.1	83547638	.	A	C	.	.	MAF_USDA=14.583
NC_035078.1	83547658	.	C	T	.	.	MAF_USDA=5.932
NC_035078.1	83547662	.	T	A	.	.	MAF_USDA=16.867
NC_035078.1	83547663	.	G	T	.	.	MAF_USDA=11.446
NC_035078.1	83547671	.	C	A	.	.	MAF_USDA=7.627
NC_035078.1	83547675	.	C	T	.	.	MAF_USDA=6.024
NC_035078.1	83547684	.	C	T	.	.	MAF_USDA=4.237
NC_035078.1	83547768	.	C	T	.	.	MAF_USDA=12.5
NC_035078.1	83547774	.	C	A	.	.	MAF_USDA=18.75
NC_035078.1	83547781	.	G	A	.	.	MAF_USDA=6.25
NC_035078.1	83547798	.	T	C	.	.	MAF_INRAE=1.667;MAF_USDA=43.75
NC_035078.1	83547811	.	A	G	.	.	MAF_USDA=35.417
NC_035078.1	83547931	.	A	G	.	.	MAF_USDA=20.833
NC_035078.1	83547948	.	T	C	.	.	MAF_USDA=21.341
NC_035078.1	83547950	.	T	A	.	.	MAF_USDA=44.643
NC_035078.1	83547954	.	C	A	.	.	MAF_USDA=2.542
NC_035078.1	83547961	.	G	A	.	.	MAF_USDA=9.167
NC_035078.1	83547984	.	C	A	.	.	MAF_USDA=1.667
NC_035078.1	83548007	.	C	A	.	.	MAF_USDA=7.627
NC_035078.1	83548017	.	C	G	.	.	MAF_USDA=2.542
NC_035078.1	83548032	.	T	G	.	.	MAF_USDA=2.542
NC_035078.1	83548035	.	A	G	.	.	MAF_USDA=14.407
NC_035078.1	83548055	.	A	T	.	.	MAF_USDA=1.695
NC_035078.1	83548060	.	C	T	.	.	MAF_USDA=8.475
NC_035078.1	83548064	.	T	A	.	.	MAF_USDA=9.322
NC_035078.1	83548065	.	T	G	.	.	MAF_USDA=9.322
NC_035078.1	83548080	.	A	T	.	.	MAF_USDA=7.627
NC_035078.1	83548093	.	C	T	.	.	MAF_INRAE=7.5;MAF_USDA=7.627
NC_035078.1	83548097	.	T	A	.	.	MAF_USDA=7.627
NC_035078.1	83548098	.	T	G	.	.	MAF_USDA=7.627
NC_035078.1	83548102	.	A	C	.	.	MAF_USDA=7.627
NC_035078.1	83548166	.	C	T	.	.	MAF_INRAE=36.076;MAF_USDA=18.675
NC_035078.1	83548245	.	T	C	.	.	MAF_USDA=1.695
NC_035078.1	83548279	.	C	A	.	.	MAF_INRAE=6.667;MAF_USDA=7.831
NC_035078.1	83548311	.	T	C	.	.	MAF_USDA=1.695
NC_035078.1	83548312	.	A	G	.	.	MAF_INRAE=1.667;MAF_USDA=9.322
NC_035078.1	83548327	.	A	C	.	.	MAF_INRAE=1.667;MAF_USDA=8.475
NC_035078.1	83548330	.	C	A	.	.	MAF_USDA=7.627
NC_035078.1	83548343	.	T	C	.	.	MAF_USDA=5.085
NC_035078.1	83548347	.	A	T	.	.	MAF_USDA=4.237
NC_035078.1	83548348	.	G	T	.	.	MAF_USDA=4.237
NC_035078.1	83548353	.	C	A	.	.	MAF_USDA=48.193
NC_035078.1	83548357	.	C	A	.	.	MAF_USDA=3.39
NC_035078.1	83548360	.	A	C	.	.	MAF_USDA=10.169
NC_035078.1	83548363	.	A	C	.	.	MAF_USDA=46.988
NC_035078.1	83548650	.	C	A	.	.	MAF_USDA=47.917
NC_035078.1	83548706	.	C	T	.	.	MAF_USDA=1.639
NC_035078.1	83548718	.	A	G	.	.	MAF_USDA=3.39
NC_035078.1	83548719	.	C	A	.	.	MAF_USDA=1.639
NC_035078.1	83548733	.	A	T	.	.	MAF_USDA=1.639
NC_035078.1	83548734	.	A	G	.	.	MAF_USDA=1.639
NC_035078.1	83548737	.	T	A	.	.	MAF_USDA=4.167
NC_035078.1	83548744	.	A	G	.	.	MAF_USDA=3.448
NC_035078.1	83548752	.	T	C	.	.	MAF_USDA=3.448
NC_035078.1	83548756	.	C	A	.	.	MAF_INRAE=1.667
NC_035078.1	83548759	.	A	C	.	.	MAF_INRAE=1.667
NC_035078.1	83548778	.	T	C	.	.	MAF_USDA=1.724
NC_035078.1	83548802	.	T	C	.	.	MAF_USDA=5.172
NC_035078.1	83548824	.	A	C	.	.	MAF_USDA=5.294
NC_035078.1	83548847	.	C	A	.	.	MAF_USDA=5.738
NC_035078.1	83548848	.	C	A	.	.	MAF_USDA=5.738
NC_035078.1	83548851	.	T	C	.	.	MAF_USDA=8.197
NC_035078.1	83548864	.	G	A	.	.	MAF_USDA=2.083
NC_035078.1	83548869	.	A	G	.	.	MAF_USDA=8.197
NC_035078.1	83548880	.	C	T	.	.	MAF_USDA=2.459
NC_035078.1	83548898	.	A	G	.	.	MAF_USDA=9.016
NC_035078.1	83548920	.	A	G	.	.	MAF_INRAE=2.5
NC_035078.1	83548927	.	A	G	.	.	MAF_INRAE=3.333;MAF_USDA=14.583
NC_035078.1	83549030	.	T	A	.	.	MAF_INRAE=2.5
NC_035078.1	83549031	.	C	A	.	.	MAF_INRAE=2.5
NC_035078.1	83549072	.	G	T	.	.	MAF_INRAE=3.333
NC_035078.1	83549089	.	C	A	.	.	MAF_INRAE=3.333
NC_035078.1	83549153	.	T	G	.	.	MAF_INRAE=2.632
NC_035078.1	83549157	.	T	C	.	.	MAF_USDA=14.583
NC_035078.1	83550675	.	G	T	.	.	MAF_USDA=2.459
NC_035078.1	83552457	.	T	C	.	.	MAF_USDA=2.353
NC_035078.1	83552483	.	T	G	.	.	MAF_INRAE=47.368;MAF_USDA=10.0
NC_035078.1	83552546	.	G	A	.	.	MAF_INRAE=5.263;MAF_USDA=36.471
NC_035078.1	83552565	.	C	T	.	.	MAF_INRAE=21.053;MAF_USDA=30.952
NC_035078.1	83552576	.	T	C	.	.	MAF_USDA=2.381
NC_035078.1	83552621	.	C	T	.	.	MAF_USDA=8.197
NC_035078.1	83552625	.	G	A	.	.	MAF_INRAE=5.263
NC_035078.1	83552649	.	C	T	.	.	MAF_USDA=2.941
NC_035078.1	83552672	.	G	A	.	.	MAF_INRAE=2.5;MAF_USDA=2.941
NC_035078.1	83552737	.	T	G	.	.	MAF_USDA=2.353
NC_035078.1	83552761	.	G	T	.	.	MAF_USDA=2.459
NC_035078.1	83552772	.	C	A	.	.	MAF_USDA=10.714
NC_035078.1	83552799	.	A	G	.	.	MAF_INRAE=5.263;MAF_USDA=19.88
NC_035078.1	83552847	.	G	T	.	.	MAF_USDA=1.695
NC_035078.1	83552859	.	A	C	.	.	MAF_USDA=2.542
NC_035078.1	83552869	.	C	A	.	.	MAF_INRAE=15.789;MAF_USDA=5.294
NC_035078.1	83552918	.	C	A	.	.	MAF_USDA=2.459
NC_035078.1	83552920	.	G	A	.	.	MAF_INRAE=44.937;MAF_USDA=16.471
NC_035078.1	83552982	.	T	G	.	.	MAF_USDA=5.833
NC_035078.1	83552996	.	A	G	.	.	MAF_INRAE=21.519;MAF_USDA=2.5
NC_035078.1	83553059	.	T	C	.	.	MAF_USDA=9.167
NC_035078.1	83553082	.	G	A	.	.	MAF_INRAE=10.127;MAF_USDA=14.706
NC_035078.1	83553086	.	G	T	.	.	MAF_INRAE=3.333;MAF_USDA=14.583
NC_035078.1	83553107	.	T	G	.	.	MAF_INRAE=35.443;MAF_USDA=43.529
NC_035078.1	83553135	.	T	A	.	.	MAF_USDA=2.459
NC_035078.1	83553142	.	C	G	.	.	MAF_USDA=5.738
NC_035078.1	83553154	.	A	G	.	.	MAF_USDA=2.459
NC_035078.1	83553156	.	G	A	.	.	MAF_USDA=1.639
NC_035078.1	83553176	.	T	G	.	.	MAF_USDA=1.639
NC_035078.1	83553265	.	A	T	.	.	MAF_USDA=1.639
NC_035078.1	83553294	.	G	A	.	.	MAF_USDA=5.952
NC_035078.1	83553309	.	C	A	.	.	MAF_USDA=5.738
NC_035078.1	83553322	.	A	G	.	.	MAF_USDA=2.459
NC_035078.1	83553332	.	A	C	.	.	MAF_USDA=6.557
NC_035078.1	83553343	.	G	A	.	.	MAF_INRAE=15.789;MAF_USDA=27.059
NC_035078.1	83553349	.	T	G	.	.	MAF_USDA=2.941
NC_035078.1	83553353	.	A	C	.	.	MAF_USDA=17.647
NC_035078.1	83553364	.	A	G	.	.	MAF_USDA=3.279
NC_035078.1	83553370	.	T	G	.	.	MAF_USDA=13.529
NC_035078.1	83553374	.	C	A	.	.	MAF_USDA=31.548
NC_035078.1	83553395	.	A	C	.	.	MAF_USDA=8.333
NC_035078.1	83553403	.	G	A	.	.	MAF_USDA=5.833
NC_035078.1	83553406	.	A	G	.	.	MAF_USDA=5.932
NC_035078.1	83553427	.	A	G	.	.	MAF_USDA=9.167
NC_035078.1	83553433	.	T	C,G	.	.	MAF_INRAE=5.263;MAF_USDA=20.833
NC_035078.1	83553469	.	A	G	.	.	MAF_USDA=2.5
NC_035078.1	83553475	.	G	T	.	.	MAF_USDA=43.75
NC_035078.1	83553490	.	A	G	.	.	MAF_USDA=12.5
NC_035078.1	83553496	.	T	G	.	.	MAF_USDA=33.333
NC_035078.1	83553500	.	A	C	.	.	MAF_USDA=2.941
NC_035078.1	83553510	.	C	A	.	.	MAF_USDA=1.639
NC_035078.1	83553571	.	C	G	.	.	MAF_USDA=1.765
NC_035078.1	83553596	.	C	T	.	.	MAF_USDA=2.459
NC_035078.1	83553621	.	C	A	.	.	MAF_INRAE=42.405;MAF_USDA=40.0
NC_035078.1	83553626	.	A	G	.	.	MAF_INRAE=42.405;MAF_USDA=38.235
NC_035078.1	83553634	.	C	T	.	.	MAF_INRAE=42.405;MAF_USDA=41.765
NC_035078.1	83553640	.	C	A	.	.	MAF_USDA=4.918
NC_035078.1	83553647	.	G	A	.	.	MAF_INRAE=20.886;MAF_USDA=17.059
NC_035078.1	83553703	.	T	C	.	.	MAF_USDA=4.918
NC_035078.1	83553710	.	G	T	.	.	MAF_INRAE=13.924;MAF_USDA=5.738
NC_035078.1	83553711	.	C	A	.	.	MAF_INRAE=39.167;MAF_USDA=33.529
NC_035078.1	83553716	.	A	G	.	.	MAF_USDA=2.5
NC_035078.1	83553780	.	C	T	.	.	MAF_INRAE=15.789;MAF_USDA=5.882
NC_035078.1	83553839	.	A	C	.	.	MAF_USDA=6.25
NC_035078.1	83553844	.	G	A	.	.	MAF_USDA=4.918
NC_035078.1	83553890	.	G	A	.	.	MAF_USDA=2.459
NC_035078.1	83553913	.	C	T	.	.	MAF_USDA=2.083
NC_035078.1	83553916	.	T	A	.	.	MAF_USDA=4.918
NC_035078.1	83554007	.	G	A	.	.	MAF_USDA=5.738
NC_035078.1	83554098	.	C	T	.	.	MAF_USDA=15.574
NC_035078.1	83554152	.	TACTGAACCAGCAGACCTAGACCCTGTCA	TACTGAACCAGCAGACCTAGACCCTGTCT	.	.	MAF_USDA=20.833
NC_035078.1	83555764	.	C	T	.	.	MAF_USDA=22.917
NC_035078.1	83555771	.	G	A	.	.	MAF_USDA=3.279
NC_035078.1	83555786	.	C	A	.	.	MAF_USDA=20.0
NC_035078.1	83555792	.	A	G	.	.	MAF_USDA=2.459
NC_035078.1	83555845	.	G	T	.	.	MAF_USDA=11.176
NC_035078.1	83555865	.	A	C	.	.	MAF_USDA=14.583
NC_035078.1	83556072	.	G	A	.	.	MAF_USDA=4.167
NC_035078.1	83556078	.	A	G	.	.	MAF_USDA=11.667
NC_035078.1	83556092	.	A	G	.	.	MAF_USDA=1.667
NC_035078.1	83556094	.	T	G	.	.	MAF_USDA=40.476
NC_035078.1	83556169	.	A	G	.	.	MAF_USDA=46.471
NC_035078.1	83556277	.	C	A	.	.	MAF_INRAE=5.263;MAF_USDA=12.941
NC_035078.1	83556355	.	C	A	.	.	MAF_INRAE=5.263;MAF_USDA=7.059
NC_035078.1	83556362	.	A	C	.	.	MAF_USDA=14.118
NC_035078.1	83556366	.	T	G	.	.	MAF_INRAE=5.263;MAF_USDA=24.118
NC_035078.1	83556377	.	T	G	.	.	MAF_INRAE=10.526;MAF_USDA=31.176
NC_035078.1	83556401	.	C	A	.	.	MAF_INRAE=47.468;MAF_USDA=36.471
NC_035078.1	83556413	.	A	T	.	.	MAF_INRAE=10.833;MAF_USDA=10.588
NC_035078.1	83556418	.	A	C	.	.	MAF_INRAE=14.167;MAF_USDA=30.0
NC_035078.1	83556424	.	G	A	.	.	MAF_INRAE=46.835;MAF_USDA=39.412
NC_035078.1	83556433	.	G	T	.	.	MAF_USDA=2.459
NC_035078.1	83556447	.	T	G	.	.	MAF_INRAE=14.167
NC_035078.1	83556515	.	G	T	.	.	MAF_USDA=2.941
NC_035078.1	83556516	.	T	A	.	.	MAF_USDA=12.941
NC_035078.1	83556641	.	C	T	.	.	MAF_USDA=10.0
NC_035078.1	83557806	.	T	C	.	.	MAF_USDA=27.083
NC_035078.1	83557981	.	G	T	.	.	MAF_USDA=4.167
NC_035078.1	83557982	.	G	A	.	.	MAF_USDA=7.377
NC_035078.1	83558011	.	C	T	.	.	MAF_USDA=2.459
NC_035078.1	83558059	.	G	A	.	.	MAF_USDA=1.639
NC_035078.1	83558158	.	C	A	.	.	MAF_INRAE=34.177;MAF_USDA=34.706
NC_035078.1	83558169	.	G	A	.	.	MAF_USDA=16.471
NC_035078.1	83558172	.	C	A	.	.	MAF_USDA=31.765
NC_035078.1	83558179	.	C	A	.	.	MAF_USDA=9.016
NC_035078.1	83558190	.	A	C	.	.	MAF_USDA=2.941
NC_035078.1	83558201	.	A	G	.	.	MAF_USDA=4.098
NC_035078.1	83558249	.	G	T	.	.	MAF_INRAE=33.544;MAF_USDA=38.095
NC_035078.1	83558268	.	C	A	.	.	MAF_USDA=11.31
NC_035078.1	83558273	.	C	A	.	.	MAF_USDA=14.583
NC_035078.1	83558281	.	G	A	.	.	MAF_USDA=5.357
NC_035078.1	83558284	.	C	A	.	.	MAF_USDA=10.119
NC_035078.1	83558300	.	A	C	.	.	MAF_USDA=12.5
NC_035078.1	83558313	.	G	A	.	.	MAF_USDA=32.143
NC_035078.1	83558316	.	C	A	.	.	MAF_USDA=45.833
NC_035078.1	83558335	.	C	A	.	.	MAF_INRAE=14.557
NC_035078.1	83558401	.	A	G	.	.	MAF_INRAE=39.873;MAF_USDA=20.238
NC_035078.1	83558420	.	C	T	.	.	MAF_INRAE=5.833
NC_035078.1	83558470	.	C	G	.	.	MAF_USDA=6.548
NC_035078.1	83558471	.	A	C	.	.	MAF_USDA=50.0
NC_035078.1	83558481	.	G	T	.	.	MAF_USDA=1.639
NC_035078.1	83558493	.	T	C	.	.	MAF_USDA=6.557
NC_035078.1	83558507	.	C	A	.	.	MAF_USDA=14.583
NC_035078.1	83558520	.	T	C	.	.	MAF_USDA=14.583
NC_035078.1	83558525	.	C	T	.	.	MAF_USDA=50.0
NC_035078.1	83558532	.	C	A	.	.	MAF_USDA=13.934
NC_035078.1	83558557	.	C	T	.	.	MAF_USDA=27.083
NC_035078.1	83558627	.	A	C	.	.	MAF_USDA=4.167
NC_035078.1	83558634	.	C	A	.	.	MAF_USDA=25.0
NC_035078.1	83558654	.	T	A	.	.	MAF_USDA=17.391
NC_035078.1	83566017	.	T	A	.	.	MAF_INRAE=1.667;MAF_USDA=1.639
NC_035078.1	83566033	.	A	T	.	.	MAF_USDA=43.529
NC_035078.1	83566062	.	G	T	.	.	MAF_USDA=27.059
NC_035078.1	83566214	.	T	G	.	.	MAF_USDA=1.639
NC_035078.1	83566215	.	C	T	.	.	MAF_USDA=43.529
NC_035078.1	83566220	.	G	T	.	.	MAF_USDA=1.639
NC_035078.1	83566225	.	G	A	.	.	MAF_USDA=3.279
NC_035078.1	83566234	.	C	A	.	.	MAF_USDA=9.016
NC_035078.1	83566262	.	A	G	.	.	MAF_USDA=22.917
NC_035078.1	83566287	.	T	G	.	.	MAF_USDA=1.639
NC_035078.1	83566429	.	C	G	.	.	MAF_USDA=4.706
NC_035078.1	83566454	.	G	A	.	.	MAF_USDA=6.557
NC_035078.1	83566459	.	C	G	.	.	MAF_INRAE=20.886;MAF_USDA=48.824
NC_035078.1	83566532	.	G	A	.	.	MAF_INRAE=43.671;MAF_USDA=31.25
NC_035078.1	83566537	.	A	G	.	.	MAF_INRAE=35.443;MAF_USDA=25.0
NC_035078.1	83566547	.	T	A	.	.	MAF_INRAE=16.456;MAF_USDA=25.0
NC_035078.1	83566548	.	A	T	.	.	MAF_INRAE=1.667
NC_035078.1	83566552	.	T	A	.	.	MAF_INRAE=16.456;MAF_USDA=25.0
NC_035078.1	83566553	.	A	T	.	.	MAF_INRAE=5.0;MAF_USDA=14.583
NC_035078.1	83566561	.	A	T	.	.	MAF_INRAE=16.456;MAF_USDA=21.765
NC_035078.1	83566643	.	G	A	.	.	MAF_USDA=5.738
NC_035078.1	83566645	.	A	T	.	.	MAF_USDA=1.639
NC_035078.1	83566649	.	G	A	.	.	MAF_USDA=1.639
NC_035078.1	83566697	.	A	C	.	.	MAF_INRAE=16.456;MAF_USDA=23.529
NC_035078.1	83566820	.	G	A	.	.	MAF_USDA=4.098
NC_035078.1	83566856	.	C	G	.	.	MAF_USDA=6.25
NC_035078.1	83566897	.	A	C	.	.	MAF_USDA=35.714
NC_035078.1	83566916	.	A	C	.	.	MAF_USDA=35.714
NC_035078.1	83566927	.	C	T	.	.	MAF_USDA=20.833
NC_035078.1	83566928	.	T	G	.	.	MAF_USDA=33.333
NC_035078.1	83566932	.	A	G	.	.	MAF_USDA=25.0
NC_035078.1	83566948	.	T	C	.	.	MAF_USDA=31.25
NC_035078.1	83566952	.	T	C	.	.	MAF_USDA=31.25
NC_035078.1	83566961	.	A	T	.	.	MAF_USDA=20.833
NC_035078.1	83567067	.	A	G	.	.	MAF_INRAE=1.667
NC_035078.1	83567089	.	G	T	.	.	MAF_INRAE=5.833
NC_035078.1	83567169	.	C	A	.	.	MAF_INRAE=6.667
NC_035078.1	83567171	.	C	A	.	.	MAF_INRAE=6.667
NC_035078.1	83567185	.	T	A	.	.	MAF_INRAE=4.167
NC_035078.1	83567261	.	C	T	.	.	MAF_USDA=14.583
NC_035078.1	83567262	.	G	T	.	.	MAF_USDA=14.583
NC_035078.1	83567341	.	C	T	.	.	MAF_USDA=12.941
NC_035078.1	83567342	.	A	C	.	.	MAF_USDA=12.941
NC_035078.1	83567386	.	A	G	.	.	MAF_INRAE=4.167;MAF_USDA=4.706
NC_035078.1	83567567	.	G	T	.	.	MAF_USDA=4.706
NC_035078.1	83567579	.	T	C	.	.	MAF_USDA=1.639
NC_035078.1	83567592	.	A	G	.	.	MAF_USDA=1.639
NC_035078.1	83567595	.	G	T	.	.	MAF_INRAE=7.595
NC_035078.1	83567607	.	C	A	.	.	MAF_USDA=1.639
NC_035078.1	83567609	.	G	T	.	.	MAF_INRAE=50.0;MAF_USDA=42.353
NC_035078.1	83567624	.	A	G	.	.	MAF_INRAE=3.333
NC_035078.1	83567644	.	T	C	.	.	MAF_USDA=1.639
NC_035078.1	83567687	.	A	T	.	.	MAF_USDA=3.279
NC_035078.1	83567761	.	A	T	.	.	MAF_USDA=5.294
NC_035078.1	83567767	.	T	C	.	.	MAF_USDA=6.557
NC_035078.1	83567783	.	C	T	.	.	MAF_INRAE=1.667;MAF_USDA=4.118
NC_035078.1	83567796	.	C	A	.	.	MAF_INRAE=1.667;MAF_USDA=1.639
NC_035078.1	83567902	.	C	T	.	.	MAF_USDA=5.294
NC_035078.1	83567968	.	G	A	.	.	MAF_USDA=1.639
NC_035078.1	83567995	.	C	T	.	.	MAF_USDA=4.118
NC_035078.1	83568034	.	A	T	.	.	MAF_USDA=1.639
NC_035078.1	83568062	.	C	T	.	.	MAF_INRAE=5.833;MAF_USDA=27.059
NC_035078.1	83568083	.	G	A	.	.	MAF_INRAE=12.025;MAF_USDA=39.412
NC_035078.1	83568126	.	T	G	.	.	MAF_USDA=1.639
NC_035078.1	83568217	.	T	A	.	.	MAF_USDA=4.706
NC_035078.1	83568219	.	A	G	.	.	MAF_USDA=4.706
NC_035078.1	83568227	.	G	T	.	.	MAF_USDA=5.294
NC_035078.1	83568234	.	T	G	.	.	MAF_USDA=1.639
NC_035078.1	83568261	.	T	C	.	.	MAF_USDA=2.941
NC_035078.1	83568267	.	G	C	.	.	MAF_INRAE=29.114;MAF_USDA=20.833
NC_035078.1	83568287	.	A	T	.	.	MAF_USDA=1.639
NC_035078.1	83568309	.	T	C	.	.	MAF_USDA=7.059
NC_035078.1	83568350	.	G	T	.	.	MAF_INRAE=5.833;MAF_USDA=1.639
NC_035078.1	83568417	.	T	C	.	.	MAF_INRAE=7.595;MAF_USDA=10.0
NC_035078.1	83568424	.	T	C	.	.	MAF_USDA=1.639
NC_035078.1	83568444	.	A	G	.	.	MAF_USDA=2.083
NC_035078.1	83568475	.	A	T	.	.	MAF_USDA=25.0
NC_035078.1	83568485	.	T	C	.	.	MAF_INRAE=33.333;MAF_USDA=22.917
NC_035078.1	83568492	.	A	C	.	.	MAF_INRAE=5.833;MAF_USDA=18.824
NC_035078.1	83568502	.	C	A	.	.	MAF_INRAE=28.481
NC_035078.1	83568516	.	C	T	.	.	MAF_INRAE=5.833;MAF_USDA=21.176
NC_035078.1	83568517	.	C	A	.	.	MAF_USDA=9.016
NC_035078.1	83568570	.	G	A	.	.	MAF_INRAE=29.114;MAF_USDA=11.765
NC_035078.1	83568572	.	C	T	.	.	MAF_INRAE=33.333;MAF_USDA=21.765
NC_035078.1	83568585	.	A	G	.	.	MAF_INRAE=5.263;MAF_USDA=13.115
NC_035078.1	83568593	.	C	A	.	.	MAF_USDA=4.918
NC_035078.1	83568614	.	C	A	.	.	MAF_INRAE=3.333;MAF_USDA=5.738
NC_035078.1	83568615	.	G	A	.	.	MAF_INRAE=7.595;MAF_USDA=1.639
NC_035078.1	83568648	.	A	G	.	.	MAF_INRAE=13.291;MAF_USDA=4.098
NC_035078.1	83568678	.	C	A	.	.	MAF_INRAE=1.667
NC_035078.1	83568681	.	T	A	.	.	MAF_INRAE=1.667
NC_035078.1	83568686	.	G	A	.	.	MAF_USDA=5.294
NC_035078.1	83568724	.	G	A	.	.	MAF_USDA=1.639
NC_035078.1	83568790	.	T	C	.	.	MAF_USDA=6.471
NC_035078.1	83568840	.	T	C	.	.	MAF_INRAE=42.105;MAF_USDA=46.471
NC_035078.1	83568849	.	C	A	.	.	MAF_INRAE=42.105;MAF_USDA=46.471
NC_035078.1	83568856	.	G	T	.	.	MAF_INRAE=47.368;MAF_USDA=10.0
NC_035078.1	83568867	.	C	T	.	.	MAF_INRAE=42.105;MAF_USDA=47.647
NC_035078.1	83568876	.	G	C	.	.	MAF_USDA=11.176
NC_035078.1	83568895	.	C	G	.	.	MAF_USDA=11.176
NC_035078.1	83568902	.	C	T	.	.	MAF_USDA=12.353
NC_035078.1	83568951	.	C	T	.	.	MAF_USDA=20.588
NC_035078.1	83568971	.	A	C	.	.	MAF_USDA=18.75
NC_035078.1	83568978	.	C	T	.	.	MAF_USDA=4.918
NC_035078.1	83568986	.	A	G	.	.	MAF_USDA=38.235
NC_035078.1	83568997	.	C	T	.	.	MAF_USDA=6.557
NC_035078.1	83569072	.	T	C	.	.	MAF_USDA=5.738
NC_035078.1	83569074	.	C	T	.	.	MAF_USDA=1.639
NC_035078.1	83569910	.	T	A	.	.	MAF_USDA=5.357
NC_035078.1	83569912	.	A	T	.	.	MAF_USDA=19.565
NC_035078.1	83569963	.	G	A	.	.	MAF_USDA=5.738
NC_035078.1	83570032	.	T	C	.	.	MAF_USDA=45.882
NC_035078.1	83570039	.	C	A	.	.	MAF_USDA=9.412
NC_035078.1	83570059	.	T	A	.	.	MAF_USDA=2.459
NC_035078.1	83570072	.	T	C	.	.	MAF_INRAE=5.263;MAF_USDA=9.524
NC_035078.1	83570303	.	A	G	.	.	MAF_INRAE=6.667;MAF_USDA=1.639
NC_035078.1	83570335	.	G	T	.	.	MAF_INRAE=27.848;MAF_USDA=12.5
NC_035078.1	83570358	.	G	A	.	.	MAF_USDA=1.639
NC_035078.1	83570377	.	C	T	.	.	MAF_INRAE=8.228
NC_035078.1	83570401	.	C	T	.	.	MAF_INRAE=39.873;MAF_USDA=2.083
NC_035078.1	83570428	.	T	C	.	.	MAF_USDA=1.667
NC_035078.1	83570431	.	G	A	.	.	MAF_USDA=2.083
NC_035078.1	83570449	.	T	A	.	.	MAF_INRAE=39.873;MAF_USDA=37.5
NC_035078.1	83570453	.	T	C	.	.	MAF_INRAE=13.333;MAF_USDA=29.167
NC_035078.1	83570456	.	A	G	.	.	MAF_INRAE=36.667;MAF_USDA=43.75
NC_035078.1	83570498	.	G	A	.	.	MAF_INRAE=29.747;MAF_USDA=10.417
NC_035078.1	83570506	.	G	A	.	.	MAF_USDA=1.639
NC_035078.1	83570522	.	G	A	.	.	MAF_USDA=19.672
NC_035078.1	83570524	.	G	A	.	.	MAF_USDA=2.083
NC_035078.1	83570535	.	C	A	.	.	MAF_USDA=4.098
NC_035078.1	83570561	.	G	T	.	.	MAF_USDA=8.824
NC_035078.1	83570578	.	C	T	.	.	MAF_USDA=4.918
NC_035078.1	83570588	.	G	A	.	.	MAF_INRAE=15.0
NC_035078.1	83570594	.	C	A	.	.	MAF_USDA=16.667
NC_035078.1	83570595	.	C	T	.	.	MAF_INRAE=23.418;MAF_USDA=11.176
NC_035078.1	83570612	.	C	T	.	.	MAF_INRAE=1.667
NC_035078.1	83570620	.	A	C	.	.	MAF_USDA=5.882
NC_035078.1	83570623	.	G	T	.	.	MAF_INRAE=22.5
NC_035078.1	83570629	.	A	C	.	.	MAF_USDA=9.412
NC_035078.1	83570636	.	A	C	.	.	MAF_INRAE=18.333
NC_035078.1	83570671	.	A	C	.	.	MAF_USDA=6.557
NC_035078.1	83570695	.	C	T	.	.	MAF_USDA=7.059
NC_035078.1	83570714	.	A	G	.	.	MAF_USDA=2.083
NC_035078.1	83570724	.	G	A	.	.	MAF_INRAE=21.053;MAF_USDA=48.824
NC_035078.1	83570745	.	A	T	.	.	MAF_USDA=25.0
NC_035078.1	83570756	.	G	T	.	.	MAF_USDA=2.083
NC_035078.1	83570759	.	C	A	.	.	MAF_USDA=29.762
NC_035078.1	83570968	.	C	T	.	.	MAF_INRAE=10.526
NC_035078.1	83571005	.	A	C	.	.	MAF_INRAE=1.667;MAF_USDA=26.471
NC_035078.1	83571093	.	T	G	.	.	MAF_USDA=6.557
NC_035078.1	83571094	.	T	C	.	.	MAF_USDA=6.557
NC_035078.1	83571099	.	A	G	.	.	MAF_USDA=7.377
NC_035078.1	83571120	.	G	A	.	.	MAF_INRAE=17.722;MAF_USDA=27.083
NC_035078.1	83571124	.	G	A	.	.	MAF_USDA=2.459
NC_035078.1	83571132	.	C	T	.	.	MAF_INRAE=2.5;MAF_USDA=7.059
NC_035078.1	83571133	.	G	T	.	.	MAF_USDA=1.639
NC_035078.1	83571214	.	C	T	.	.	MAF_INRAE=45.0;MAF_USDA=36.471
NC_035078.1	83571247	.	G	A	.	.	MAF_INRAE=3.333;MAF_USDA=37.647
NC_035078.1	83571286	.	T	C	.	.	MAF_INRAE=2.5;MAF_USDA=18.235
NC_035078.1	83571295	.	G	A	.	.	MAF_INRAE=34.167;MAF_USDA=35.294
NC_035078.1	83571297	.	G	T	.	.	MAF_INRAE=34.167;MAF_USDA=35.882
NC_035078.1	83571299	.	G	A	.	.	MAF_INRAE=34.167;MAF_USDA=35.294
NC_035078.1	83571311	.	A	G	.	.	MAF_INRAE=34.167;MAF_USDA=32.941
NC_035078.1	83571327	.	A	T	.	.	MAF_USDA=6.471
NC_035078.1	83571358	.	G	T	.	.	MAF_INRAE=15.19;MAF_USDA=26.471
NC_035078.1	83571363	.	C	T	.	.	MAF_USDA=1.639
NC_035078.1	83571367	.	T	C	.	.	MAF_INRAE=5.263;MAF_USDA=13.529
NC_035078.1	83571368	.	G	C	.	.	MAF_USDA=14.118
NC_035078.1	83571388	.	A	T	.	.	MAF_INRAE=5.263
NC_035078.1	83571394	.	C	T	.	.	MAF_USDA=30.0
NC_035078.1	83571412	.	G	A	.	.	MAF_USDA=25.882
NC_035078.1	83571498	.	A	T	.	.	MAF_USDA=1.639
NC_035078.1	83571505	.	C	T	.	.	MAF_USDA=7.647
NC_035078.1	83571607	.	C	A	.	.	MAF_INRAE=2.5
NC_035078.1	83571673	.	CA	CG	.	.	MAF_USDA=14.583
NC_035078.1	83571674	.	A	G	.	.	MAF_INRAE=5.833
NC_035078.1	83571710	.	A	C	.	.	MAF_INRAE=24.051;MAF_USDA=48.235
NC_035078.1	83571712	.	T	C	.	.	MAF_INRAE=14.167;MAF_USDA=15.882
NC_035078.1	83571730	.	A	C	.	.	MAF_INRAE=6.329;MAF_USDA=15.882
NC_035078.1	83571768	.	C	T	.	.	MAF_INRAE=6.329;MAF_USDA=23.77
NC_035078.1	83571786	.	C	A	.	.	MAF_INRAE=18.354;MAF_USDA=30.328
NC_035078.1	83571880	.	T	A	.	.	MAF_INRAE=18.354;MAF_USDA=34.118
NC_035078.1	83571881	.	G	T	.	.	MAF_INRAE=14.167;MAF_USDA=15.882
NC_035078.1	83571884	.	G	A	.	.	MAF_INRAE=14.167;MAF_USDA=34.118
NC_035078.1	83571894	.	T	C	.	.	MAF_INRAE=18.354;MAF_USDA=34.118
NC_035078.1	83571930	.	C	G	.	.	MAF_INRAE=10.526;MAF_USDA=23.77
NC_035078.1	83571945	.	G	A	.	.	MAF_USDA=1.639
NC_035078.1	83571947	.	T	A	.	.	MAF_INRAE=8.228;MAF_USDA=18.235
NC_035078.1	83571948	.	C	T	.	.	MAF_INRAE=15.823;MAF_USDA=17.059
NC_035078.1	83571968	.	T	C	.	.	MAF_INRAE=44.304;MAF_USDA=39.412
NC_035078.1	83571990	.	T	C	.	.	MAF_INRAE=41.772;MAF_USDA=44.118
NC_035078.1	83572024	.	T	C	.	.	MAF_USDA=10.588
NC_035078.1	83572025	.	G	A	.	.	MAF_INRAE=32.5;MAF_USDA=11.765
NC_035078.1	83572042	.	G	A	.	.	MAF_INRAE=10.526;MAF_USDA=27.869
NC_035078.1	83572061	.	G	A	.	.	MAF_INRAE=2.5;MAF_USDA=7.647
NC_035078.1	83572138	.	C	T	.	.	MAF_USDA=6.557
NC_035078.1	83572182	.	C	A	.	.	MAF_USDA=1.639
NC_035078.1	83572228	.	C	A	.	.	MAF_USDA=5.882
NC_035078.1	83572268	.	G	A	.	.	MAF_USDA=1.639
NC_035078.1	83572272	.	C	T	.	.	MAF_INRAE=10.526;MAF_USDA=14.754
NC_035078.1	83572290	.	C	A	.	.	MAF_USDA=2.459
NC_035078.1	83572315	.	C	T	.	.	MAF_INRAE=37.342;MAF_USDA=31.765
NC_035078.1	83572323	.	G	T	.	.	MAF_INRAE=25.316;MAF_USDA=48.824
NC_035078.1	83572325	.	C	T	.	.	MAF_INRAE=45.0;MAF_USDA=31.765
NC_035078.1	83572380	.	C	T	.	.	MAF_INRAE=2.5;MAF_USDA=1.639
NC_035078.1	83572404	.	A	G	.	.	MAF_INRAE=49.367;MAF_USDA=45.882
NC_035078.1	83572647	.	C	T	.	.	MAF_INRAE=10.526
NC_035078.1	83572661	.	G	T	.	.	MAF_INRAE=48.734;MAF_USDA=45.294
NC_035078.1	83572688	.	G	A	.	.	MAF_INRAE=2.5;MAF_USDA=16.471
NC_035078.1	83572690	.	C	G	.	.	MAF_USDA=12.295
NC_035078.1	83572701	.	A	G	.	.	MAF_USDA=10.656
NC_035078.1	83572712	.	G	A	.	.	MAF_USDA=12.295
NC_035078.1	83572717	.	C	A	.	.	MAF_USDA=20.0
NC_035078.1	83572719	.	C	T	.	.	MAF_USDA=9.836
NC_035078.1	83572720	.	T	C	.	.	MAF_USDA=9.836
NC_035078.1	83572729	.	G	C	.	.	MAF_USDA=3.279
NC_035078.1	83572740	.	G	A	.	.	MAF_USDA=5.0
NC_035078.1	83572751	.	A	G	.	.	MAF_USDA=16.667
NC_035078.1	83572758	.	C	T	.	.	MAF_USDA=43.75
NC_035078.1	83572779	.	A	G	.	.	MAF_USDA=35.417
NC_035078.1	83572790	.	G	A	.	.	MAF_USDA=4.31
NC_035078.1	83572795	.	C	A	.	.	MAF_USDA=22.917
NC_035078.1	83572806	.	T	C	.	.	MAF_USDA=1.667
NC_035078.1	83572818	.	G	A	.	.	MAF_USDA=3.279
NC_035078.1	83572864	.	C	A	.	.	MAF_USDA=7.377
NC_035078.1	83572867	.	C	T	.	.	MAF_USDA=4.098
NC_035078.1	83572875	.	A	T	.	.	MAF_USDA=8.197
NC_035078.1	83572877	.	T	C	.	.	MAF_USDA=13.115
NC_035078.1	83572924	.	A	T	.	.	MAF_USDA=5.952
NC_035078.1	83572931	.	T	G	.	.	MAF_USDA=45.833
NC_035078.1	83572947	.	C	T	.	.	MAF_USDA=45.833
NC_035078.1	83572948	.	T	A	.	.	MAF_USDA=31.325
NC_035078.1	83572949	.	G	A	.	.	MAF_USDA=6.667
NC_035078.1	83572955	.	T	G	.	.	MAF_USDA=20.833
NC_035078.1	83573366	.	G	T	.	.	MAF_USDA=8.696
NC_035078.1	83573386	.	C	T	.	.	MAF_USDA=48.795
NC_035078.1	83573402	.	T	G	.	.	MAF_USDA=9.639
NC_035078.1	83573435	.	T	A	.	.	MAF_USDA=6.25
NC_035078.1	83573445	.	T	G	.	.	MAF_USDA=18.75
NC_035078.1	83573456	.	C	G	.	.	MAF_USDA=14.583
NC_035078.1	83573475	.	T	A	.	.	MAF_USDA=6.25
NC_035078.1	83573511	.	C	T	.	.	MAF_INRAE=36.842;MAF_USDA=21.176
NC_035078.1	83573528	.	G	A	.	.	MAF_USDA=1.639
NC_035078.1	83573529	.	T	G	.	.	MAF_INRAE=10.526
NC_035078.1	83573561	.	G	A	.	.	MAF_USDA=6.25
NC_035078.1	83573562	.	C	A	.	.	MAF_USDA=6.25
NC_035078.1	83573697	.	G	A	.	.	MAF_USDA=16.667
NC_035078.1	83573698	.	T	G	.	.	MAF_USDA=16.667
NC_035078.1	83573735	.	C	T	.	.	MAF_INRAE=47.368
NC_035078.1	83573858	.	G	A	.	.	MAF_USDA=9.836
NC_035078.1	83573872	.	C	T	.	.	MAF_USDA=6.471
NC_035078.1	83573883	.	T	C	.	.	MAF_USDA=12.295
NC_035078.1	83573890	.	G	A	.	.	MAF_USDA=12.295
NC_035078.1	83573909	.	G	A	.	.	MAF_USDA=8.197
NC_035078.1	83573928	.	G	A	.	.	MAF_USDA=42.262
NC_035078.1	83573938	.	C	T	.	.	MAF_USDA=1.639
NC_035078.1	83574049	.	G	C	.	.	MAF_INRAE=2.5;MAF_USDA=5.882
NC_035078.1	83574104	.	A	G	.	.	MAF_USDA=5.738
NC_035078.1	83574161	.	C	G	.	.	MAF_USDA=12.5
NC_035078.1	83574174	.	A	T	.	.	MAF_USDA=5.294
NC_035078.1	83574190	.	G	C	.	.	MAF_USDA=2.459
NC_035078.1	83574191	.	T	A	.	.	MAF_USDA=28.235
NC_035078.1	83574233	.	C	A	.	.	MAF_USDA=8.235
NC_035078.1	83574242	.	A	T	.	.	MAF_USDA=4.918
NC_035078.1	83574246	.	C	G	.	.	MAF_USDA=5.294
NC_035078.1	83574274	.	A	T	.	.	MAF_USDA=4.098
NC_035078.1	83574281	.	C	A	.	.	MAF_USDA=6.557
NC_035078.1	83574282	.	C	T	.	.	MAF_USDA=3.279
NC_035078.1	83574292	.	T	G	.	.	MAF_USDA=2.459
NC_035078.1	83574295	.	C	G	.	.	MAF_USDA=18.75
NC_035078.1	83574297	.	C	T	.	.	MAF_USDA=47.917
NC_035078.1	83574307	.	G	C	.	.	MAF_USDA=6.471
NC_035078.1	83574308	.	T	A	.	.	MAF_USDA=16.667
NC_035078.1	83574325	.	A	C	.	.	MAF_USDA=25.0
NC_035078.1	83574338	.	C	T	.	.	MAF_USDA=3.279
NC_035078.1	83574348	.	C	T	.	.	MAF_USDA=6.25
NC_035078.1	83574349	.	C	A	.	.	MAF_USDA=18.75
NC_035078.1	83574359	.	A	C	.	.	MAF_USDA=25.0
NC_035078.1	83574366	.	A	C	.	.	MAF_USDA=22.917
NC_035078.1	83574375	.	G	T	.	.	MAF_INRAE=31.579;MAF_USDA=45.294
NC_035078.1	83574392	.	A	G	.	.	MAF_USDA=2.459
NC_035078.1	83574455	.	C	T	.	.	MAF_USDA=1.639
NC_035078.1	83574476	.	T	A	.	.	MAF_USDA=32.941
NC_035078.1	83574486	.	A	T	.	.	MAF_USDA=5.738
NC_035078.1	83574512	.	A	G	.	.	MAF_USDA=7.059
NC_035078.1	83574524	.	C	T	.	.	MAF_USDA=12.295
NC_035078.1	83574548	.	A	T	.	.	MAF_USDA=12.5
NC_035078.1	83574553	.	T	A	.	.	MAF_INRAE=10.526;MAF_USDA=17.857
NC_035078.1	83574561	.	A	T	.	.	MAF_USDA=11.667
NC_035078.1	83574595	.	G	C	.	.	MAF_INRAE=10.526;MAF_USDA=13.115
NC_035078.1	83574609	.	C	T	.	.	MAF_INRAE=10.526;MAF_USDA=14.754
NC_035078.1	83574624	.	C	A	.	.	MAF_INRAE=2.5;MAF_USDA=7.647
NC_035078.1	83574625	.	G	A	.	.	MAF_USDA=9.016
NC_035078.1	83574639	.	CAAAAAAA	CAAAAAAC	.	.	MAF_USDA=4.167
NC_035078.1	83574649	.	G	T	.	.	MAF_USDA=22.917
NC_035078.1	83574725	.	T	A	.	.	MAF_INRAE=35.0
NC_035078.1	83574735	.	G	A	.	.	MAF_INRAE=10.526;MAF_USDA=10.417
NC_035078.1	83574740	.	C	T	.	.	MAF_INRAE=4.43
NC_035078.1	83574793	.	G	A	.	.	MAF_INRAE=10.526;MAF_USDA=11.864
NC_035078.1	83574794	.	T	C	.	.	MAF_USDA=12.712
NC_035078.1	83574795	.	G	A	.	.	MAF_USDA=11.864
NC_035078.1	83574807	.	C	T	.	.	MAF_INRAE=40.506;MAF_USDA=20.238
NC_035078.1	83574817	.	C	A	.	.	MAF_INRAE=10.526
NC_035078.1	83574823	.	T	C	.	.	MAF_INRAE=10.526
NC_035078.1	83574850	.	G	A	.	.	MAF_INRAE=43.038;MAF_USDA=31.765
NC_035078.1	83574852	.	T	A	.	.	MAF_USDA=5.738
NC_035078.1	83574861	.	G	T	.	.	MAF_USDA=6.557
NC_035078.1	83574915	.	C	T	.	.	MAF_INRAE=41.139;MAF_USDA=44.706
NC_035078.1	83575015	.	G	A	.	.	MAF_INRAE=16.456;MAF_USDA=21.765
NC_035078.1	83575038	.	C	T	.	.	MAF_INRAE=5.696;MAF_USDA=13.095
NC_035078.1	83575047	.	C	G	.	.	MAF_INRAE=43.038;MAF_USDA=48.214
NC_035078.1	83575063	.	C	G	.	.	MAF_INRAE=2.5
NC_035078.1	83575094	.	T	C	.	.	MAF_INRAE=21.519;MAF_USDA=38.554
NC_035078.1	83575096	.	G	C	.	.	MAF_INRAE=2.5;MAF_USDA=2.542
NC_035078.1	83575111	.	C	A	.	.	MAF_INRAE=39.873;MAF_USDA=43.976
NC_035078.1	83575116	.	T	C	.	.	MAF_INRAE=36.076;MAF_USDA=37.952
NC_035078.1	83575119	.	C	T	.	.	MAF_INRAE=42.5;MAF_USDA=42.169
NC_035078.1	83575126	.	A	G	.	.	MAF_USDA=12.712
NC_035078.1	83575127	.	G	A	.	.	MAF_USDA=7.627
NC_035078.1	83575130	.	T	C	.	.	MAF_USDA=38.415
NC_035078.1	83575229	.	C	T	.	.	MAF_INRAE=47.368;MAF_USDA=25.0
NC_035078.1	83575238	.	A	T	.	.	MAF_USDA=25.0
NC_035078.1	83575239	.	T	G	.	.	MAF_USDA=27.083
NC_035078.1	83575265	.	G	T	.	.	MAF_USDA=5.738
NC_035078.1	83575266	.	G	A	.	.	MAF_USDA=10.656
NC_035078.1	83575269	.	T	A	.	.	MAF_USDA=3.279
NC_035078.1	83575271	.	C	T	.	.	MAF_USDA=2.459
NC_035078.1	83575273	.	T	A	.	.	MAF_INRAE=47.368;MAF_USDA=8.824
NC_035078.1	83575276	.	C	A	.	.	MAF_USDA=8.824
NC_035078.1	83575277	.	C	T	.	.	MAF_USDA=8.824
NC_035078.1	83575279	.	G	T	.	.	MAF_USDA=4.098
NC_035078.1	83575282	.	G	A	.	.	MAF_INRAE=1.667;MAF_USDA=4.098
NC_035078.1	83575283	.	C	T	.	.	MAF_USDA=29.412
NC_035078.1	83575286	.	T	A	.	.	MAF_INRAE=39.241;MAF_USDA=12.353
NC_035078.1	83575297	.	G	A	.	.	MAF_INRAE=4.43;MAF_USDA=8.824
NC_035078.1	83575305	.	C	T	.	.	MAF_INRAE=1.667;MAF_USDA=3.279
NC_035078.1	83575307	.	T	C	.	.	MAF_INRAE=1.667;MAF_USDA=4.098
NC_035078.1	83575310	.	T	G	.	.	MAF_INRAE=39.167;MAF_USDA=31.765
NC_035078.1	83575313	.	C	T	.	.	MAF_INRAE=1.667;MAF_USDA=3.279
NC_035078.1	83575342	.	T	G	.	.	MAF_INRAE=2.5;MAF_USDA=8.197
NC_035078.1	83575372	.	A	G	.	.	MAF_USDA=10.0
NC_035078.1	83575389	.	G	T	.	.	MAF_INRAE=4.43;MAF_USDA=12.353
NC_035078.1	83575402	.	T	C	.	.	MAF_INRAE=42.105;MAF_USDA=44.706
NC_035078.1	83575409	.	A	T	.	.	MAF_USDA=5.738
NC_035078.1	83575455	.	A	C	.	.	MAF_INRAE=10.526;MAF_USDA=45.833
NC_035078.1	83575475	.	C	A	.	.	MAF_INRAE=5.263
NC_035078.1	83575500	.	C	A	.	.	MAF_USDA=25.0
NC_035078.1	83575501	.	C	T	.	.	MAF_USDA=35.294
NC_035078.1	83575515	.	A	G	.	.	MAF_USDA=31.25
NC_035078.1	83575527	.	C	T	.	.	MAF_USDA=2.5
NC_035078.1	83575574	.	A	C	.	.	MAF_USDA=14.583
NC_035078.1	83575588	.	C	A	.	.	MAF_USDA=8.235
NC_035078.1	83575598	.	GCTCACTCTCT	GCTCACTCTCC	.	.	MAF_USDA=20.833
NC_035078.1	83575617	.	C	A	.	.	MAF_USDA=7.647
NC_035078.1	83575618	.	T	C	.	.	MAF_USDA=18.75
NC_035078.1	83575631	.	G	A	.	.	MAF_USDA=2.459
NC_035078.1	83575632	.	A	T	.	.	MAF_USDA=1.639
NC_035078.1	83575635	.	T	C	.	.	MAF_USDA=16.393
NC_035078.1	83575636	.	C	A	.	.	MAF_USDA=1.639
NC_035078.1	83575667	.	A	G	.	.	MAF_USDA=18.033
NC_035078.1	83575751	.	A	C	.	.	MAF_USDA=16.667
NC_035078.1	83575753	.	G	C	.	.	MAF_USDA=16.667
NC_035078.1	83575777	.	C	T	.	.	MAF_USDA=8.333
NC_035078.1	83575787	.	A	G	.	.	MAF_INRAE=47.368;MAF_USDA=7.647
NC_035078.1	83575788	.	G	A	.	.	MAF_USDA=8.235
NC_035078.1	83575792	.	C	A	.	.	MAF_USDA=3.279
NC_035078.1	83575810	.	A	G	.	.	MAF_USDA=1.639
NC_035078.1	83575846	.	A	T	.	.	MAF_INRAE=4.43;MAF_USDA=8.333
NC_035078.1	83575863	.	T	A	.	.	MAF_INRAE=42.105;MAF_USDA=25.0
NC_035078.1	83575872	.	A	C	.	.	MAF_INRAE=47.368;MAF_USDA=19.412
NC_035078.1	83575873	.	A	G	.	.	MAF_USDA=2.459
NC_035078.1	83575882	.	A	T	.	.	MAF_USDA=16.667
NC_035078.1	83575886	.	CTTGTTT	CTTGTTG	.	.	MAF_USDA=6.25
NC_035078.1	83575902	.	C	A	.	.	MAF_USDA=2.459
NC_035078.1	83575914	.	G	T	.	.	MAF_USDA=2.459
NC_035078.1	83575940	.	C	A	.	.	MAF_USDA=12.5
NC_035078.1	83575945	.	C	T	.	.	MAF_USDA=6.557
NC_035078.1	83575948	.	G	T	.	.	MAF_USDA=3.279
NC_035078.1	83575970	.	A	T	.	.	MAF_USDA=11.475
NC_035078.1	83575971	.	C	T	.	.	MAF_USDA=18.824
NC_035078.1	83576013	.	G	C	.	.	MAF_USDA=27.083
NC_035078.1	83576746	.	T	A	.	.	MAF_USDA=2.459
NC_035078.1	83580074	.	C	T	.	.	MAF_USDA=2.174
NC_035078.1	83580133	.	G	C	.	.	MAF_USDA=2.083
NC_035078.1	83580194	.	C	T	.	.	MAF_USDA=10.588
NC_035078.1	83580216	.	T	A	.	.	MAF_USDA=14.583
NC_035078.1	83580244	.	C	G	.	.	MAF_USDA=16.471
NC_035078.1	83580288	.	C	G	.	.	MAF_USDA=13.529
NC_035078.1	83580294	.	C	T	.	.	MAF_USDA=14.583
NC_035078.1	83580296	.	A	G	.	.	MAF_USDA=11.475
NC_035078.1	83580318	.	G	C	.	.	MAF_USDA=3.279
NC_035078.1	83580332	.	G	C	.	.	MAF_USDA=8.824
NC_035078.1	83580396	.	C	T	.	.	MAF_USDA=2.083
NC_035078.1	83580420	.	C	G	.	.	MAF_INRAE=1.667;MAF_USDA=4.918
NC_035078.1	83580465	.	T	C	.	.	MAF_USDA=31.765
NC_035078.1	83580628	.	C	T	.	.	MAF_INRAE=37.975;MAF_USDA=5.0
NC_035078.1	83580630	.	C	T	.	.	MAF_USDA=3.279
NC_035078.1	83580645	.	G	A	.	.	MAF_USDA=2.459
NC_035078.1	83580679	.	C	T	.	.	MAF_INRAE=37.975;MAF_USDA=4.918
NC_035078.1	83580758	.	A	C	.	.	MAF_USDA=3.279
NC_035078.1	83580786	.	G	T	.	.	MAF_USDA=2.459
NC_035078.1	83580794	.	G	A	.	.	MAF_INRAE=3.797;MAF_USDA=41.765
NC_035078.1	83580851	.	T	G	.	.	MAF_INRAE=4.43;MAF_USDA=44.706
NC_035078.1	83580869	.	A	G	.	.	MAF_INRAE=24.167
NC_035078.1	83580872	.	G	T	.	.	MAF_INRAE=3.333
NC_035078.1	83580906	.	G	A	.	.	MAF_USDA=2.083
NC_035078.1	83580911	.	G	T	.	.	MAF_INRAE=13.924
NC_035078.1	83580927	.	A	C	.	.	MAF_USDA=3.279
NC_035078.1	83580931	.	G	A	.	.	MAF_INRAE=5.263;MAF_USDA=9.412
NC_035078.1	83580934	.	A	T	.	.	MAF_INRAE=15.789;MAF_USDA=3.279
NC_035078.1	83580936	.	C	T	.	.	MAF_USDA=7.059
NC_035078.1	83580950	.	T	C	.	.	MAF_INRAE=4.167;MAF_USDA=44.048
NC_035078.1	83580968	.	T	A	.	.	MAF_INRAE=46.203;MAF_USDA=12.353
NC_035078.1	83581023	.	G	C	.	.	MAF_INRAE=10.526;MAF_USDA=7.059
NC_035078.1	83581052	.	A	G	.	.	MAF_INRAE=10.526;MAF_USDA=12.5
NC_035078.1	83581054	.	GACAAAGCA	GACAAAGCG	.	.	MAF_USDA=45.833
NC_035078.1	83581062	.	A	G	.	.	MAF_USDA=45.763
NC_035078.1	83581079	.	T	G,A	.	.	MAF_INRAE=5.263
NC_035078.1	83581204	.	C	G	.	.	MAF_USDA=9.167
NC_035078.1	83581206	.	G	A	.	.	MAF_INRAE=12.5
NC_035078.1	83581208	.	G	A	.	.	MAF_USDA=2.5
NC_035078.1	83581212	.	G	T	.	.	MAF_INRAE=2.5;MAF_USDA=8.333
NC_035078.1	83581224	.	T	C	.	.	MAF_INRAE=3.333;MAF_USDA=44.048
NC_035078.1	83581244	.	A	C	.	.	MAF_INRAE=25.949;MAF_USDA=3.333
NC_035078.1	83581422	.	T	C	.	.	MAF_USDA=3.279
NC_035078.1	83581462	.	C	T	.	.	MAF_USDA=10.0
NC_035078.1	83581475	.	A	G	.	.	MAF_INRAE=12.5
NC_035078.1	83581522	.	C	A	.	.	MAF_INRAE=10.0
NC_035078.1	83581552	.	C	G	.	.	MAF_USDA=4.918
NC_035078.1	83581567	.	G	A	.	.	MAF_USDA=1.639
NC_035078.1	83581578	.	A	T	.	.	MAF_USDA=10.0
NC_035078.1	83581592	.	C	T	.	.	MAF_INRAE=47.5;MAF_USDA=24.118
NC_035078.1	83581675	.	G	A	.	.	MAF_INRAE=2.5;MAF_USDA=6.557
NC_035078.1	83581712	.	A	G	.	.	MAF_INRAE=34.167;MAF_USDA=17.059
NC_035078.1	83581935	.	C	A	.	.	MAF_INRAE=35.833;MAF_USDA=17.059
NC_035078.1	83581991	.	ATTTTTTTTT	ATTTTTTTTA	.	.	MAF_USDA=35.417
NC_035078.1	83581998	.	T	A	.	.	MAF_INRAE=8.333
NC_035078.1	83581999	.	T	A	.	.	MAF_INRAE=19.167
NC_035078.1	83582005	.	C	A	.	.	MAF_INRAE=10.0;MAF_USDA=8.333
NC_035078.1	83582007	.	T	C	.	.	MAF_USDA=8.333
NC_035078.1	83582060	.	T	G	.	.	MAF_INRAE=21.667;MAF_USDA=1.765
NC_035078.1	83582078	.	C	A	.	.	MAF_INRAE=25.833;MAF_USDA=10.588
NC_035078.1	83582080	.	C	A	.	.	MAF_USDA=2.459
NC_035078.1	83582085	.	T	C	.	.	MAF_INRAE=22.5
NC_035078.1	83582094	.	T	C	.	.	MAF_INRAE=21.667
NC_035078.1	83582117	.	C	A	.	.	MAF_INRAE=20.833;MAF_USDA=16.667
NC_035078.1	83582123	.	C	T	.	.	MAF_USDA=1.765
NC_035078.1	83582176	.	A	T	.	.	MAF_USDA=14.583
NC_035078.1	83582206	.	C	T	.	.	MAF_USDA=8.197
NC_035078.1	83582235	.	G	T	.	.	MAF_USDA=1.639
NC_035078.1	83582248	.	C	A	.	.	MAF_USDA=6.557
NC_035078.1	83582256	.	A	C	.	.	MAF_USDA=5.738
NC_035078.1	83582260	.	G	T	.	.	MAF_USDA=5.738
NC_035078.1	83582443	.	G	T	.	.	MAF_INRAE=5.833
NC_035078.1	83582445	.	T	A	.	.	MAF_INRAE=5.833
NC_035078.1	83582466	.	T	G	.	.	MAF_INRAE=2.5;MAF_USDA=6.557
NC_035078.1	83582470	.	A	C	.	.	MAF_INRAE=18.333
NC_035078.1	83582483	.	T	G	.	.	MAF_INRAE=16.667
NC_035078.1	83582485	.	G	T	.	.	MAF_USDA=3.279
NC_035078.1	83582492	.	G	A	.	.	MAF_USDA=1.639
NC_035078.1	83582573	.	T	G	.	.	MAF_USDA=38.69
NC_035078.1	83582617	.	T	A	.	.	MAF_USDA=1.639
NC_035078.1	83582646	.	C	T	.	.	MAF_USDA=15.574
NC_035078.1	83582700	.	T	A	.	.	MAF_USDA=22.917
NC_035078.1	83582800	.	T	C	.	.	MAF_USDA=27.083
NC_035078.1	83582822	.	T	C	.	.	MAF_USDA=39.583
NC_035078.1	83583982	.	G	T	.	.	MAF_USDA=25.0
NC_035078.1	83584055	.	A	T	.	.	MAF_INRAE=24.051
NC_035078.1	83584063	.	G	A	.	.	MAF_INRAE=13.291;MAF_USDA=8.197
NC_035078.1	83584093	.	T	A	.	.	MAF_USDA=16.667
NC_035078.1	83584101	.	G	T	.	.	MAF_USDA=20.833
NC_035078.1	83584114	.	G	T	.	.	MAF_USDA=1.639
NC_035078.1	83584126	.	CAAAAAAAT	CAAAAAAAA	.	.	MAF_USDA=4.167
NC_035078.1	83584144	.	A	G	.	.	MAF_USDA=2.459
NC_035078.1	83584166	.	A	T	.	.	MAF_INRAE=25.316
NC_035078.1	83584187	.	G	A	.	.	MAF_USDA=8.333
NC_035078.1	83584188	.	G	A	.	.	MAF_INRAE=25.316
NC_035078.1	83584205	.	A	C	.	.	MAF_INRAE=25.316
NC_035078.1	83584218	.	C	T	.	.	MAF_USDA=9.167
NC_035078.1	83584221	.	C	A	.	.	MAF_INRAE=44.937;MAF_USDA=30.952
NC_035078.1	83584227	.	C	A,G	.	.	MAF_INRAE=25.316;MAF_USDA=5.833
NC_035078.1	83584238	.	G	A	.	.	MAF_INRAE=25.316
NC_035078.1	83584246	.	A	T	.	.	MAF_INRAE=25.316;MAF_USDA=5.0
NC_035078.1	83584389	.	C	G	.	.	MAF_USDA=1.639
NC_035078.1	83584391	.	G	T	.	.	MAF_USDA=4.918
NC_035078.1	83584400	.	T	G	.	.	MAF_INRAE=23.418
NC_035078.1	83584406	.	C	T	.	.	MAF_INRAE=36.842
NC_035078.1	83584411	.	G	A	.	.	MAF_USDA=10.0
NC_035078.1	83584435	.	G	T	.	.	MAF_INRAE=22.785
NC_035078.1	83584451	.	C	T	.	.	MAF_INRAE=34.211
NC_035078.1	83584476	.	A	G	.	.	MAF_USDA=34.118
NC_035078.1	83584501	.	C	T	.	.	MAF_USDA=13.529
NC_035078.1	83584511	.	A	G	.	.	MAF_USDA=4.098
NC_035078.1	83584556	.	A	G	.	.	MAF_USDA=4.918
NC_035078.1	83584560	.	G	A	.	.	MAF_USDA=6.557
NC_035078.1	83584566	.	G	A	.	.	MAF_USDA=4.918
NC_035078.1	83584571	.	A	C	.	.	MAF_USDA=3.279
NC_035078.1	83584577	.	C	A	.	.	MAF_USDA=7.377
NC_035078.1	83584597	.	C	A	.	.	MAF_USDA=8.824
NC_035078.1	83584624	.	G	T	.	.	MAF_INRAE=26.316;MAF_USDA=1.639
NC_035078.1	83584691	.	A	G	.	.	MAF_INRAE=26.316;MAF_USDA=22.941
NC_035078.1	83584734	.	G	A	.	.	MAF_USDA=2.459
NC_035078.1	83584744	.	T	G	.	.	MAF_USDA=1.639
NC_035078.1	83584774	.	T	C	.	.	MAF_INRAE=17.089;MAF_USDA=15.294
NC_035078.1	83584778	.	G	A	.	.	MAF_INRAE=15.789;MAF_USDA=9.836
NC_035078.1	83584788	.	G	A	.	.	MAF_INRAE=24.684;MAF_USDA=2.5
NC_035078.1	83584821	.	G	T	.	.	MAF_INRAE=18.354;MAF_USDA=45.833
NC_035078.1	83584845	.	T	C	.	.	MAF_INRAE=40.506;MAF_USDA=23.81
NC_035078.1	83584862	.	T	G	.	.	MAF_INRAE=14.557;MAF_USDA=2.5
NC_035078.1	83584870	.	C	T	.	.	MAF_INRAE=28.481;MAF_USDA=14.167
NC_035078.1	83584881	.	T	G	.	.	MAF_INRAE=10.526;MAF_USDA=8.333
NC_035078.1	83584883	.	T	G	.	.	MAF_INRAE=13.924;MAF_USDA=17.857
NC_035078.1	83584887	.	T	C	.	.	MAF_INRAE=12.025
NC_035078.1	83584893	.	G	A	.	.	MAF_INRAE=41.772;MAF_USDA=32.143
NC_035078.1	83584911	.	A	T	.	.	MAF_INRAE=3.797;MAF_USDA=42.857
NC_035078.1	83584925	.	T	C	.	.	MAF_USDA=7.5
NC_035078.1	83584949	.	A	T	.	.	MAF_USDA=21.951
NC_035078.1	83584953	.	A	G	.	.	MAF_INRAE=19.167;MAF_USDA=12.195
NC_035078.1	83584961	.	T	C	.	.	MAF_USDA=1.667
NC_035078.1	83584962	.	A	G	.	.	MAF_USDA=1.667
NC_035078.1	83584965	.	A	T	.	.	MAF_INRAE=12.5;MAF_USDA=25.0
NC_035078.1	83584966	.	T	A	.	.	MAF_INRAE=12.5;MAF_USDA=14.881
NC_035078.1	83584977	.	G	A	.	.	MAF_USDA=1.765
NC_035078.1	83584978	.	T	A	.	.	MAF_USDA=1.639
NC_035078.1	83584993	.	C	T	.	.	MAF_USDA=7.059
NC_035078.1	83585019	.	G	C	.	.	MAF_INRAE=39.241;MAF_USDA=47.059
NC_035078.1	83585030	.	A	T	.	.	MAF_INRAE=48.101;MAF_USDA=48.235
NC_035078.1	83585085	.	A	T	.	.	MAF_INRAE=22.152;MAF_USDA=16.471
NC_035078.1	83585105	.	T	C	.	.	MAF_INRAE=26.316;MAF_USDA=34.706
NC_035078.1	83585141	.	G	C	.	.	MAF_USDA=15.294
NC_035078.1	83585215	.	C	A	.	.	MAF_INRAE=10.526;MAF_USDA=1.639
NC_035078.1	83585230	.	C	T	.	.	MAF_INRAE=17.089;MAF_USDA=16.471
NC_035078.1	83585231	.	C	G	.	.	MAF_INRAE=18.333;MAF_USDA=31.176
NC_035078.1	83585235	.	T	C	.	.	MAF_INRAE=27.5;MAF_USDA=12.353
NC_035078.1	83585257	.	G	A	.	.	MAF_USDA=2.459
NC_035078.1	83585339	.	G	A	.	.	MAF_USDA=1.639
NC_035078.1	83585420	.	T	A	.	.	MAF_USDA=2.459
NC_035078.1	83585468	.	G	C	.	.	MAF_INRAE=10.526;MAF_USDA=10.656
NC_035078.1	83585469	.	G	A	.	.	MAF_USDA=10.656
NC_035078.1	83585487	.	A	G	.	.	MAF_INRAE=10.526;MAF_USDA=10.656
NC_035078.1	83585525	.	G	A	.	.	MAF_INRAE=12.5;MAF_USDA=24.118
NC_035078.1	83585537	.	C	G	.	.	MAF_INRAE=10.526;MAF_USDA=17.213
NC_035078.1	83585544	.	C	T	.	.	MAF_INRAE=39.873;MAF_USDA=44.118
NC_035078.1	83585548	.	T	C	.	.	MAF_USDA=16.393
NC_035078.1	83585593	.	G	C	.	.	MAF_INRAE=5.833;MAF_USDA=8.197
NC_035078.1	83585625	.	T	C	.	.	MAF_INRAE=10.526;MAF_USDA=22.131
NC_035078.1	83585668	.	T	G	.	.	MAF_USDA=1.639
NC_035078.1	83585669	.	C	A	.	.	MAF_INRAE=15.833;MAF_USDA=23.529
NC_035078.1	83585700	.	T	C	.	.	MAF_INRAE=42.105
NC_035078.1	83585743	.	T	C	.	.	MAF_INRAE=3.333;MAF_USDA=5.294
NC_035078.1	83585762	.	A	G	.	.	MAF_INRAE=10.526
NC_035078.1	83585824	.	G	A	.	.	MAF_INRAE=15.19;MAF_USDA=15.574
NC_035078.1	83585860	.	G	A	.	.	MAF_USDA=1.639
NC_035078.1	83585926	.	G	T	.	.	MAF_INRAE=25.0;MAF_USDA=44.706
NC_035078.1	83585946	.	A	C	.	.	MAF_INRAE=30.38;MAF_USDA=49.412
NC_035078.1	83585959	.	C	G	.	.	MAF_USDA=12.295
NC_035078.1	83585968	.	C	T	.	.	MAF_INRAE=43.038;MAF_USDA=41.566
NC_035078.1	83585976	.	T	A	.	.	MAF_INRAE=43.038;MAF_USDA=37.647
NC_035078.1	83585978	.	C	A	.	.	MAF_INRAE=25.0;MAF_USDA=10.588
NC_035078.1	83586017	.	C	T	.	.	MAF_USDA=8.235
NC_035078.1	83586033	.	T	G	.	.	MAF_INRAE=11.667;MAF_USDA=7.059
NC_035078.1	83586037	.	G	A	.	.	MAF_INRAE=10.526;MAF_USDA=13.115
NC_035078.1	83586070	.	A	C	.	.	MAF_USDA=4.918
NC_035078.1	83586160	.	A	G	.	.	MAF_USDA=9.412
NC_035078.1	83586170	.	G	T	.	.	MAF_INRAE=8.861
NC_035078.1	83586175	.	A	G	.	.	MAF_USDA=6.471
NC_035078.1	83586218	.	T	C	.	.	MAF_USDA=9.412
NC_035078.1	83586219	.	T	C	.	.	MAF_USDA=7.647
NC_035078.1	83586346	.	C	T	.	.	MAF_INRAE=12.658;MAF_USDA=1.639
NC_035078.1	83586367	.	G	A	.	.	MAF_INRAE=3.165;MAF_USDA=10.588
NC_035078.1	83586389	.	T	G	.	.	MAF_INRAE=46.835;MAF_USDA=48.824
NC_035078.1	83586390	.	T	C	.	.	MAF_INRAE=25.833;MAF_USDA=39.412
NC_035078.1	83586434	.	C	T	.	.	MAF_INRAE=12.658
NC_035078.1	83586436	.	G	A	.	.	MAF_INRAE=5.263;MAF_USDA=4.918
NC_035078.1	83586448	.	C	T	.	.	MAF_INRAE=10.526
NC_035078.1	83586449	.	C	G	.	.	MAF_INRAE=9.167;MAF_USDA=12.353
NC_035078.1	83586470	.	G	C	.	.	MAF_USDA=2.459
NC_035078.1	83586512	.	C	A	.	.	MAF_INRAE=15.19;MAF_USDA=14.706
NC_035078.1	83586523	.	A	G	.	.	MAF_INRAE=15.19;MAF_USDA=14.706
NC_035078.1	83586526	.	C	G	.	.	MAF_INRAE=10.0;MAF_USDA=14.706
NC_035078.1	83586527	.	C	T	.	.	MAF_INRAE=10.0;MAF_USDA=2.459
NC_035078.1	83586528	.	C	T	.	.	MAF_INRAE=35.443;MAF_USDA=25.294
NC_035078.1	83586573	.	T	C	.	.	MAF_USDA=1.765
NC_035078.1	83586585	.	A	G	.	.	MAF_INRAE=13.291;MAF_USDA=7.377
NC_035078.1	83586624	.	G	A	.	.	MAF_INRAE=10.526;MAF_USDA=8.197
NC_035078.1	83586664	.	TTGGA	TTGGC	.	.	MAF_USDA=25.0
NC_035078.1	83586668	.	A	C	.	.	MAF_INRAE=15.19
NC_035078.1	83586724	.	A	G	.	.	MAF_INRAE=12.658;MAF_USDA=17.059
NC_035078.1	83586739	.	A	C	.	.	MAF_INRAE=5.833
NC_035078.1	83586787	.	T	C	.	.	MAF_INRAE=28.481;MAF_USDA=20.588
NC_035078.1	83586801	.	T	G	.	.	MAF_USDA=5.882
NC_035078.1	83586934	.	T	A	.	.	MAF_INRAE=24.167;MAF_USDA=27.083
NC_035078.1	83586942	.	G	A	.	.	MAF_INRAE=42.405;MAF_USDA=45.882
NC_035078.1	83586953	.	A	G	.	.	MAF_INRAE=28.481;MAF_USDA=25.0
NC_035078.1	83587012	.	T	G	.	.	MAF_INRAE=42.105
NC_035078.1	83587014	.	T	C	.	.	MAF_INRAE=25.949;MAF_USDA=25.301
NC_035078.1	83587026	.	G	A	.	.	MAF_INRAE=33.544;MAF_USDA=39.286
NC_035078.1	83587041	.	C	A	.	.	MAF_INRAE=25.949;MAF_USDA=36.905
NC_035078.1	83587108	.	G	A	.	.	MAF_INRAE=12.658
NC_035078.1	83587121	.	A	G	.	.	MAF_INRAE=12.658
NC_035078.1	83587148	.	C	T	.	.	MAF_USDA=4.706
NC_035078.1	83587165	.	A	C	.	.	MAF_USDA=5.738
NC_035078.1	83587177	.	A	G	.	.	MAF_INRAE=8.333
NC_035078.1	83587178	.	G	T	.	.	MAF_INRAE=10.526;MAF_USDA=5.085
NC_035078.1	83587188	.	C	T	.	.	MAF_INRAE=21.053;MAF_USDA=45.294
NC_035078.1	83587193	.	T	C	.	.	MAF_USDA=8.197
NC_035078.1	83587227	.	G	T	.	.	MAF_USDA=9.412
NC_035078.1	83587234	.	C	T	.	.	MAF_USDA=4.918
NC_035078.1	83587244	.	T	A	.	.	MAF_USDA=1.639
NC_035078.1	83587246	.	T	A	.	.	MAF_INRAE=10.526;MAF_USDA=12.353
NC_035078.1	83587281	.	G	A	.	.	MAF_USDA=18.75
NC_035078.1	83587290	.	C	A	.	.	MAF_INRAE=7.895
NC_035078.1	83587310	.	C	T	.	.	MAF_INRAE=7.895;MAF_USDA=4.918
NC_035078.1	83587312	.	G	A	.	.	MAF_USDA=1.765
NC_035078.1	83587343	.	A	G	.	.	MAF_USDA=7.377
NC_035078.1	83587356	.	C	A	.	.	MAF_USDA=1.765
NC_035078.1	83587479	.	G	A	.	.	MAF_USDA=5.738
NC_035078.1	83587528	.	C	A	.	.	MAF_USDA=25.0
NC_035078.1	83587537	.	G	T	.	.	MAF_INRAE=17.089;MAF_USDA=10.417
NC_035078.1	83587538	.	A	T	.	.	MAF_INRAE=14.167;MAF_USDA=10.417
NC_035078.1	83587640	.	A	C	.	.	MAF_INRAE=6.667
NC_035078.1	83587655	.	T	A	.	.	MAF_USDA=37.5
NC_035078.1	83588015	.	A	C	.	.	MAF_USDA=2.459
NC_035078.1	83588016	.	G	A	.	.	MAF_USDA=2.459
NC_035078.1	83588026	.	A	T	.	.	MAF_USDA=1.639
NC_035078.1	83588057	.	A	C	.	.	MAF_USDA=10.119
NC_035078.1	83588062	.	T	A	.	.	MAF_USDA=31.765
NC_035078.1	83588069	.	G	A	.	.	MAF_USDA=8.824
NC_035078.1	83588076	.	C	A	.	.	MAF_USDA=2.459
NC_035078.1	83588083	.	G	A	.	.	MAF_USDA=30.0
NC_035078.1	83588087	.	C	A	.	.	MAF_USDA=30.588
NC_035078.1	83588144	.	T	G	.	.	MAF_USDA=4.918
NC_035078.1	83588179	.	A	C	.	.	MAF_INRAE=15.789;MAF_USDA=15.882
NC_035078.1	83588192	.	A	G	.	.	MAF_USDA=8.824
NC_035078.1	83588230	.	T	C	.	.	MAF_USDA=27.711
NC_035078.1	83588233	.	A	C	.	.	MAF_USDA=20.833
NC_035078.1	83588238	.	G	C	.	.	MAF_USDA=33.929
NC_035078.1	83588246	.	T	C	.	.	MAF_USDA=34.091
NC_035078.1	83588260	.	C	T	.	.	MAF_USDA=19.565
NC_035078.1	83588262	.	C	T	.	.	MAF_USDA=39.13
NC_035078.1	83588263	.	G	A	.	.	MAF_USDA=16.667
NC_035078.1	83588280	.	A	T	.	.	MAF_USDA=6.78
NC_035078.1	83588284	.	G	A	.	.	MAF_USDA=21.739
NC_035078.1	83588286	.	C	G	.	.	MAF_USDA=25.0
NC_035078.1	83588296	.	A	T	.	.	MAF_INRAE=28.947;MAF_USDA=20.833
NC_035078.1	83588300	.	G	A	.	.	MAF_USDA=16.667
NC_035078.1	83588302	.	C	G	.	.	MAF_USDA=16.667
NC_035078.1	83588303	.	T	G	.	.	MAF_INRAE=28.947
NC_035078.1	83588317	.	T	G	.	.	MAF_USDA=16.667
NC_035078.1	83588326	.	C	T	.	.	MAF_USDA=27.083
NC_035078.1	83588358	.	T	A	.	.	MAF_USDA=1.667
NC_035078.1	83588372	.	C	A	.	.	MAF_USDA=5.738
NC_035078.1	83588374	.	T	C	.	.	MAF_USDA=4.098
NC_035078.1	83588384	.	C	T	.	.	MAF_USDA=5.738
NC_035078.1	83588417	.	A	G	.	.	MAF_INRAE=2.5
NC_035078.1	83588467	.	G	T	.	.	MAF_USDA=5.738
NC_035078.1	83588581	.	A	G	.	.	MAF_INRAE=36.842;MAF_USDA=21.176
NC_035078.1	83588590	.	C	A	.	.	MAF_INRAE=10.526;MAF_USDA=5.738
NC_035078.1	83588627	.	C	A	.	.	MAF_USDA=8.333
NC_035078.1	83588654	.	C	A	.	.	MAF_USDA=24.118
NC_035078.1	83588657	.	A	C	.	.	MAF_INRAE=10.526
NC_035078.1	83588666	.	C	A	.	.	MAF_USDA=4.167
NC_035078.1	83588671	.	G	T	.	.	MAF_INRAE=10.526
NC_035078.1	83588681	.	C	A	.	.	MAF_INRAE=36.842;MAF_USDA=25.0
NC_035078.1	83588693	.	C	A	.	.	MAF_INRAE=10.526
NC_035078.1	83589125	.	A	C	.	.	MAF_USDA=27.083
NC_035078.1	83589140	.	A	C	.	.	MAF_USDA=11.176
NC_035078.1	83589142	.	T	A	.	.	MAF_USDA=21.176
NC_035078.1	83589152	.	A	C	.	.	MAF_USDA=14.706
NC_035078.1	83589179	.	A	C	.	.	MAF_USDA=12.353
NC_035078.1	83589243	.	T	C	.	.	MAF_INRAE=26.316;MAF_USDA=15.882
NC_035078.1	83589257	.	A	G	.	.	MAF_INRAE=10.127;MAF_USDA=3.279
NC_035078.1	83589288	.	C	T	.	.	MAF_USDA=2.459
NC_035078.1	83589403	.	C	T	.	.	MAF_INRAE=8.861;MAF_USDA=1.639
NC_035078.1	83589415	.	T	C	.	.	MAF_USDA=3.279
NC_035078.1	83589470	.	G	A	.	.	MAF_USDA=7.059
NC_035078.1	83589598	.	A	G	.	.	MAF_USDA=7.377
NC_035078.1	83589639	.	A	G	.	.	MAF_USDA=20.0
NC_035078.1	83589698	.	A	G	.	.	MAF_USDA=37.059
NC_035078.1	83589703	.	T	C	.	.	MAF_INRAE=35.0;MAF_USDA=35.294
NC_035078.1	83589705	.	C	T	.	.	MAF_INRAE=21.667;MAF_USDA=22.941
NC_035078.1	83589706	.	T	C	.	.	MAF_USDA=3.279
NC_035078.1	83589743	.	G	A	.	.	MAF_USDA=2.083
NC_035078.1	83589794	.	T	G	.	.	MAF_USDA=6.557
NC_035078.1	83589826	.	C	T	.	.	MAF_INRAE=26.316;MAF_USDA=4.918
NC_035078.1	83589854	.	C	G	.	.	MAF_INRAE=18.354;MAF_USDA=15.882
NC_035078.1	83589869	.	C	A	.	.	MAF_INRAE=13.924;MAF_USDA=21.176
NC_035078.1	83589928	.	C	A	.	.	MAF_INRAE=10.759;MAF_USDA=9.016
NC_035078.1	83589982	.	C	G	.	.	MAF_USDA=2.083
NC_035078.1	83589983	.	C	T	.	.	MAF_USDA=2.083
NC_035078.1	83590043	.	T	A	.	.	MAF_USDA=43.75
NC_035078.1	83590053	.	G	C	.	.	MAF_USDA=45.833
NC_035078.1	83590094	.	C	A	.	.	MAF_USDA=9.836
NC_035078.1	83592410	.	C	A	.	.	MAF_USDA=16.102
NC_035078.1	83592418	.	C	T	.	.	MAF_USDA=6.25
NC_035078.1	83592481	.	T	A	.	.	MAF_USDA=1.639
NC_035078.1	83592507	.	G	T	.	.	MAF_USDA=5.833
NC_035078.1	83592542	.	G	T	.	.	MAF_USDA=7.647
NC_035078.1	83592549	.	G	A	.	.	MAF_USDA=15.882
NC_035078.1	83592550	.	T	C	.	.	MAF_USDA=17.059
NC_035078.1	83592561	.	G	A	.	.	MAF_USDA=18.75
NC_035078.1	83592575	.	T	G	.	.	MAF_INRAE=31.579;MAF_USDA=48.235
NC_035078.1	83592581	.	T	C	.	.	MAF_USDA=8.197
NC_035078.1	83592583	.	T	C	.	.	MAF_USDA=4.918
NC_035078.1	83592634	.	T	C	.	.	MAF_INRAE=31.579;MAF_USDA=24.706
NC_035078.1	83592641	.	C	G	.	.	MAF_INRAE=15.0;MAF_USDA=9.016
NC_035078.1	83592646	.	T	C	.	.	MAF_INRAE=31.579;MAF_USDA=24.706
NC_035078.1	83592697	.	A	T	.	.	MAF_USDA=31.176
NC_035078.1	83592722	.	A	G	.	.	MAF_USDA=1.639
NC_035078.1	83592742	.	A	G	.	.	MAF_USDA=1.639
NC_035078.1	83592845	.	T	G	.	.	MAF_INRAE=14.167;MAF_USDA=9.016
NC_035078.1	83592962	.	C	G	.	.	MAF_INRAE=29.114;MAF_USDA=24.405
NC_035078.1	83593026	.	C	G	.	.	MAF_INRAE=14.167
NC_035078.1	83593034	.	T	A	.	.	MAF_INRAE=14.167
NC_035078.1	83593042	.	G	T	.	.	MAF_INRAE=14.167
NC_035078.1	83593043	.	C	T	.	.	MAF_INRAE=38.608;MAF_USDA=20.833
NC_035078.1	83593050	.	T	C	.	.	MAF_USDA=16.667
NC_035078.1	83593058	.	A	C	.	.	MAF_INRAE=10.526;MAF_USDA=34.118
NC_035078.1	83593080	.	G	A	.	.	MAF_INRAE=38.608;MAF_USDA=30.0
NC_035078.1	83593194	.	G	T	.	.	MAF_INRAE=34.177;MAF_USDA=45.882
NC_035078.1	83593278	.	A	C	.	.	MAF_INRAE=46.835;MAF_USDA=27.049
NC_035078.1	83593284	.	T	A	.	.	MAF_INRAE=46.835;MAF_USDA=27.049
NC_035078.1	83593290	.	G	A	.	.	MAF_INRAE=34.81;MAF_USDA=37.705
NC_035078.1	83593297	.	G	A	.	.	MAF_INRAE=15.0;MAF_USDA=9.836
NC_035078.1	83593307	.	G	C	.	.	MAF_USDA=9.836
NC_035078.1	83593310	.	G	A	.	.	MAF_USDA=9.836
NC_035078.1	83593311	.	T	G	.	.	MAF_USDA=9.836
NC_035078.1	83593370	.	A	G	.	.	MAF_INRAE=25.316;MAF_USDA=10.656
NC_035078.1	83593373	.	T	G	.	.	MAF_INRAE=36.667;MAF_USDA=29.508
NC_035078.1	83593379	.	G	A	.	.	MAF_INRAE=50.0;MAF_USDA=19.672
NC_035078.1	83593419	.	G	A	.	.	MAF_INRAE=50.0;MAF_USDA=21.765
NC_035078.1	83593431	.	C	T	.	.	MAF_USDA=1.639
NC_035078.1	83593440	.	A	T	.	.	MAF_USDA=9.836
NC_035078.1	83593441	.	T	G	.	.	MAF_USDA=9.016
NC_035078.1	83593442	.	G	T	.	.	MAF_USDA=9.016
NC_035078.1	83593477	.	T	G	.	.	MAF_INRAE=39.241;MAF_USDA=25.294
NC_035078.1	83593538	.	T	C	.	.	MAF_INRAE=25.949;MAF_USDA=22.917
NC_035078.1	83593541	.	A	C	.	.	MAF_INRAE=27.5;MAF_USDA=32.353
NC_035078.1	83593543	.	A	T	.	.	MAF_INRAE=27.5;MAF_USDA=32.353
NC_035078.1	83593595	.	G	A	.	.	MAF_INRAE=2.5;MAF_USDA=1.639
NC_035078.1	83593618	.	C	A	.	.	MAF_USDA=2.459
NC_035078.1	83593730	.	G	A	.	.	MAF_INRAE=29.747;MAF_USDA=14.706
NC_035078.1	83593768	.	T	G	.	.	MAF_USDA=3.279
NC_035078.1	83593786	.	C	T	.	.	MAF_INRAE=5.833;MAF_USDA=12.941
NC_035078.1	83593818	.	T	C	.	.	MAF_INRAE=36.076;MAF_USDA=31.548
NC_035078.1	83593829	.	T	G	.	.	MAF_INRAE=36.076;MAF_USDA=31.548
NC_035078.1	83593836	.	T	G	.	.	MAF_USDA=1.667
NC_035078.1	83593844	.	T	C	.	.	MAF_USDA=1.667
NC_035078.1	83593875	.	T	C	.	.	MAF_USDA=1.639
NC_035078.1	83593891	.	A	G	.	.	MAF_INRAE=23.418;MAF_USDA=9.836
NC_035078.1	83593923	.	G	T	.	.	MAF_INRAE=5.833;MAF_USDA=3.279
NC_035078.1	83594013	.	T	C	.	.	MAF_INRAE=25.316;MAF_USDA=11.475
NC_035078.1	83594027	.	C	A	.	.	MAF_INRAE=25.949;MAF_USDA=11.475
NC_035078.1	83594030	.	A	G	.	.	MAF_USDA=2.459
NC_035078.1	83594051	.	T	G	.	.	MAF_INRAE=10.526
NC_035078.1	83594106	.	A	G	.	.	MAF_INRAE=12.025;MAF_USDA=1.639
NC_035078.1	83594139	.	T	A	.	.	MAF_USDA=9.836
NC_035078.1	83594150	.	T	A	.	.	MAF_INRAE=5.833
NC_035078.1	83594166	.	G	A	.	.	MAF_INRAE=5.833;MAF_USDA=3.279
NC_035078.1	83594217	.	T	C	.	.	MAF_INRAE=12.658;MAF_USDA=8.235
NC_035078.1	83594237	.	A	T	.	.	MAF_INRAE=10.526;MAF_USDA=5.0
NC_035078.1	83594252	.	A	C	.	.	MAF_INRAE=8.333
NC_035078.1	83594330	.	T	G	.	.	MAF_USDA=8.333
NC_035078.1	83594338	.	G	A	.	.	MAF_INRAE=12.658;MAF_USDA=1.639
NC_035078.1	83594359	.	G	T	.	.	MAF_USDA=2.459
NC_035078.1	83594363	.	C	T	.	.	MAF_INRAE=35.443;MAF_USDA=31.148
NC_035078.1	83594376	.	T	C	.	.	MAF_INRAE=10.526;MAF_USDA=8.235
NC_035078.1	83594377	.	G	T	.	.	MAF_USDA=1.639
NC_035078.1	83594409	.	A	C	.	.	MAF_INRAE=13.291;MAF_USDA=9.836
NC_035078.1	83594414	.	G	T	.	.	MAF_INRAE=13.291;MAF_USDA=9.836
NC_035078.1	83594419	.	C	G	.	.	MAF_INRAE=13.291;MAF_USDA=10.656
NC_035078.1	83594423	.	C	T	.	.	MAF_INRAE=12.658;MAF_USDA=1.639
NC_035078.1	83594445	.	C	A	.	.	MAF_INRAE=21.053
NC_035078.1	83594470	.	G	T	.	.	MAF_INRAE=12.658;MAF_USDA=1.639
NC_035078.1	83594471	.	A	C	.	.	MAF_INRAE=11.667;MAF_USDA=16.471
NC_035078.1	83594505	.	C	A	.	.	MAF_USDA=3.279
NC_035078.1	83594521	.	C	A	.	.	MAF_USDA=1.639
NC_035078.1	83594553	.	G	A	.	.	MAF_INRAE=14.167
NC_035078.1	83594574	.	C	A	.	.	MAF_USDA=1.639
NC_035078.1	83594583	.	T	A	.	.	MAF_INRAE=35.443;MAF_USDA=31.176
NC_035078.1	83594591	.	G	T	.	.	MAF_USDA=2.459
NC_035078.1	83594596	.	A	C	.	.	MAF_INRAE=13.291;MAF_USDA=9.016
NC_035078.1	83594628	.	A	C	.	.	MAF_INRAE=10.526
NC_035078.1	83594637	.	T	A	.	.	MAF_INRAE=13.333
NC_035078.1	83594642	.	G	T	.	.	MAF_INRAE=8.333;MAF_USDA=2.459
NC_035078.1	83594669	.	G	A	.	.	MAF_INRAE=12.658;MAF_USDA=3.279
NC_035078.1	83594676	.	T	G	.	.	MAF_INRAE=13.924
NC_035078.1	83594711	.	T	A	.	.	MAF_INRAE=35.443;MAF_USDA=29.508
NC_035078.1	83594713	.	A	G	.	.	MAF_INRAE=13.333;MAF_USDA=1.639
NC_035078.1	83594727	.	G	T	.	.	MAF_USDA=6.557
NC_035078.1	83594736	.	T	C	.	.	MAF_USDA=7.059
NC_035078.1	83594788	.	T	A	.	.	MAF_INRAE=12.658;MAF_USDA=1.639
NC_035078.1	83594794	.	T	C	.	.	MAF_INRAE=6.962;MAF_USDA=10.833
NC_035078.1	83594801	.	A	G	.	.	MAF_USDA=3.333
NC_035078.1	83594803	.	A	C	.	.	MAF_INRAE=5.0;MAF_USDA=8.333
NC_035078.1	83594804	.	C	A	.	.	MAF_INRAE=5.0;MAF_USDA=8.333
NC_035078.1	83594818	.	T	A	.	.	MAF_USDA=5.738
NC_035078.1	83594845	.	C	A	.	.	MAF_USDA=1.639
NC_035078.1	83594889	.	G	A	.	.	MAF_USDA=8.929
NC_035078.1	83594890	.	C	G	.	.	MAF_USDA=16.667
NC_035078.1	83594942	.	T	G	.	.	MAF_INRAE=8.333;MAF_USDA=3.279
NC_035078.1	83595028	.	G	A	.	.	MAF_INRAE=15.789
NC_035078.1	83595046	.	C	G	.	.	MAF_USDA=7.738
NC_035078.1	83595048	.	G	A	.	.	MAF_USDA=1.639
NC_035078.1	83595097	.	G	A	.	.	MAF_INRAE=42.105;MAF_USDA=20.492
NC_035078.1	83595134	.	A	G	.	.	MAF_INRAE=11.667
NC_035078.1	83595154	.	A	G	.	.	MAF_INRAE=10.833
NC_035078.1	83595201	.	A	T	.	.	MAF_INRAE=7.5
NC_035078.1	83595229	.	A	G	.	.	MAF_INRAE=15.0
NC_035078.1	83595233	.	T	A	.	.	MAF_INRAE=22.785
NC_035078.1	83595334	.	C	T	.	.	MAF_USDA=17.213
NC_035078.1	83595336	.	C	A	.	.	MAF_USDA=1.639
NC_035078.1	83595359	.	C	A	.	.	MAF_INRAE=13.291
NC_035078.1	83595380	.	A	T	.	.	MAF_INRAE=39.873;MAF_USDA=15.574
NC_035078.1	83595392	.	C	T	.	.	MAF_USDA=1.639
NC_035078.1	83595466	.	A	G	.	.	MAF_INRAE=7.5
NC_035078.1	83595472	.	C	T	.	.	MAF_INRAE=12.025;MAF_USDA=1.639
NC_035078.1	83595482	.	T	A	.	.	MAF_USDA=1.639
NC_035078.1	83595483	.	G	A	.	.	MAF_USDA=1.639
NC_035078.1	83595515	.	T	C	.	.	MAF_INRAE=10.526;MAF_USDA=17.213
NC_035078.1	83595538	.	G	C	.	.	MAF_USDA=5.952
NC_035078.1	83595584	.	T	G	.	.	MAF_INRAE=45.0;MAF_USDA=24.167
NC_035078.1	83595590	.	G	A	.	.	MAF_INRAE=11.667;MAF_USDA=2.5
NC_035078.1	83595630	.	C	A	.	.	MAF_INRAE=19.167;MAF_USDA=24.096
NC_035078.1	83595660	.	T	A	.	.	MAF_USDA=1.695
NC_035078.1	83595760	.	C	T	.	.	MAF_USDA=1.639
NC_035078.1	83595784	.	C	A	.	.	MAF_USDA=1.639
NC_035078.1	83595920	.	G	A	.	.	MAF_USDA=2.083
NC_035078.1	83596044	.	T	G	.	.	MAF_USDA=2.083
NC_035078.1	83596116	.	C	T	.	.	MAF_USDA=31.25
NC_035078.1	83596211	.	A	T	.	.	MAF_USDA=12.5
NC_035078.1	83596467	.	G	T	.	.	MAF_USDA=2.083
NC_035078.1	83596605	.	C	T	.	.	MAF_INRAE=6.667;MAF_USDA=1.639
NC_035078.1	83596609	.	G	A	.	.	MAF_USDA=6.557
NC_035078.1	83596621	.	G	A	.	.	MAF_USDA=2.459
NC_035078.1	83596642	.	T	A	.	.	MAF_INRAE=10.833
NC_035078.1	83596643	.	G	T	.	.	MAF_USDA=2.459
NC_035078.1	83596708	.	G	T	.	.	MAF_INRAE=13.333;MAF_USDA=6.667
NC_035078.1	83596724	.	G	A	.	.	MAF_USDA=4.167
NC_035078.1	83596734	.	C	T	.	.	MAF_INRAE=13.333
NC_035078.1	83596784	.	A	C	.	.	MAF_INRAE=20.833;MAF_USDA=3.333
NC_035078.1	83596785	.	A	C	.	.	MAF_USDA=3.571
NC_035078.1	83596827	.	A	T	.	.	MAF_USDA=2.5
NC_035078.1	83596833	.	G	A	.	.	MAF_USDA=6.667
NC_035078.1	83596841	.	C	T	.	.	MAF_USDA=7.738
NC_035078.1	83596842	.	G	A	.	.	MAF_USDA=2.5
NC_035078.1	83596901	.	G	T	.	.	MAF_USDA=3.333
NC_035078.1	83596952	.	G	T	.	.	MAF_USDA=6.667
NC_035078.1	83596963	.	T	A	.	.	MAF_INRAE=8.333
NC_035078.1	83596973	.	T	G	.	.	MAF_INRAE=8.333;MAF_USDA=3.333
NC_035078.1	83597038	.	G	T	.	.	MAF_USDA=3.39
NC_035078.1	83597044	.	C	T	.	.	MAF_INRAE=14.167;MAF_USDA=10.241
NC_035078.1	83597050	.	G	T	.	.	MAF_USDA=5.932
NC_035078.1	83597056	.	C	T	.	.	MAF_INRAE=8.333;MAF_USDA=3.39
NC_035078.1	83597068	.	C	A	.	.	MAF_USDA=6.897
NC_035078.1	83597075	.	C	T	.	.	MAF_USDA=16.667
NC_035078.1	83597079	.	C	T	.	.	MAF_INRAE=45.0;MAF_USDA=28.659
NC_035078.1	83597080	.	G	A	.	.	MAF_USDA=2.586
NC_035078.1	83597113	.	G	C	.	.	MAF_INRAE=8.333;MAF_USDA=2.542
NC_035078.1	83597114	.	A	C	.	.	MAF_INRAE=8.333;MAF_USDA=2.542
NC_035078.1	83597118	.	G	T	.	.	MAF_USDA=4.237
NC_035078.1	83597133	.	A	G	.	.	MAF_USDA=4.31
NC_035078.1	83597141	.	G	A	.	.	MAF_USDA=2.542
NC_035078.1	83597183	.	A	C	.	.	MAF_INRAE=45.0;MAF_USDA=27.711
NC_035078.1	83597203	.	C	A	.	.	MAF_USDA=1.695
NC_035078.1	83597206	.	C	T	.	.	MAF_INRAE=45.0;MAF_USDA=28.571
NC_035078.1	83597219	.	T	A	.	.	MAF_USDA=2.5
NC_035078.1	83597252	.	C	T	.	.	MAF_INRAE=45.0;MAF_USDA=28.916
NC_035078.1	83597277	.	G	A	.	.	MAF_INRAE=47.5;MAF_USDA=26.786
NC_035078.1	83597282	.	A	G	.	.	MAF_INRAE=47.5;MAF_USDA=26.786
NC_035078.1	83597321	.	G	A	.	.	MAF_USDA=1.639
NC_035078.1	83597341	.	C	T	.	.	MAF_USDA=9.016
NC_035078.1	83597457	.	C	T	.	.	MAF_USDA=2.459
NC_035078.1	83597476	.	C	T	.	.	MAF_USDA=2.459
NC_035078.1	83597503	.	C	T	.	.	MAF_INRAE=45.0;MAF_USDA=30.0
NC_035078.1	83597504	.	G	A	.	.	MAF_INRAE=13.333
NC_035078.1	83597506	.	G	A	.	.	MAF_INRAE=1.667;MAF_USDA=1.639
NC_035078.1	83597616	.	G	A	.	.	MAF_USDA=3.279
NC_035078.1	83597672	.	T	C	.	.	MAF_USDA=3.279
NC_035078.1	83597680	.	T	A	.	.	MAF_USDA=2.459
NC_035078.1	83597715	.	T	G	.	.	MAF_INRAE=48.333;MAF_USDA=26.19
NC_035078.1	83597810	.	A	T	.	.	MAF_USDA=6.557
NC_035078.1	83597814	.	C	T	.	.	MAF_USDA=3.279
NC_035078.1	83597843	.	T	A	.	.	MAF_USDA=6.557
NC_035078.1	83597844	.	A	T	.	.	MAF_USDA=6.557
NC_035078.1	83597896	.	C	T	.	.	MAF_USDA=1.639
NC_035078.1	83597898	.	G	T	.	.	MAF_INRAE=47.5;MAF_USDA=27.647
NC_035078.1	83597918	.	T	A	.	.	MAF_USDA=1.639
NC_035078.1	83597919	.	A	C	.	.	MAF_INRAE=13.333;MAF_USDA=4.918
NC_035078.1	83597935	.	T	G	.	.	MAF_USDA=28.824
NC_035078.1	83597940	.	G	A	.	.	MAF_USDA=2.459
NC_035078.1	83597959	.	G	A	.	.	MAF_USDA=1.639
NC_035078.1	83598112	.	G	A	.	.	MAF_USDA=3.279
NC_035078.1	83598156	.	C	T	.	.	MAF_USDA=8.235
NC_035078.1	83598169	.	G	A	.	.	MAF_USDA=29.412
NC_035078.1	83598245	.	G	A	.	.	MAF_USDA=28.824
NC_035078.1	83598252	.	A	G	.	.	MAF_USDA=3.279
NC_035078.1	83598260	.	G	T	.	.	MAF_USDA=7.647
NC_035078.1	83598304	.	A	G	.	.	MAF_USDA=28.235
NC_035078.1	83600678	.	G	T	.	.	MAF_USDA=3.39
NC_035078.1	83600706	.	T	A	.	.	MAF_USDA=6.667
NC_035078.1	83600708	.	A	T	.	.	MAF_USDA=1.667
NC_035078.1	83600730	.	C	A	.	.	MAF_USDA=27.083
NC_035078.1	83600782	.	C	G	.	.	MAF_USDA=22.917
NC_035078.1	83600792	.	A	C	.	.	MAF_USDA=19.565
NC_035078.1	83600807	.	C	A	.	.	MAF_USDA=19.565
NC_035078.1	83600809	.	A	C	.	.	MAF_USDA=2.5
NC_035078.1	83600810	.	A	C	.	.	MAF_USDA=21.739
NC_035078.1	83600811	.	A	C	.	.	MAF_USDA=21.739
NC_035078.1	83600816	.	G	A	.	.	MAF_USDA=6.25
NC_035078.1	83600921	.	A	T	.	.	MAF_INRAE=42.105;MAF_USDA=7.377
NC_035078.1	83600943	.	A	T	.	.	MAF_INRAE=26.316
NC_035078.1	83600975	.	T	A	.	.	MAF_USDA=4.918
NC_035078.1	83600984	.	T	A	.	.	MAF_INRAE=10.526;MAF_USDA=2.5
NC_035078.1	83602871	.	A	C	.	.	MAF_INRAE=26.316;MAF_USDA=35.294
NC_035078.1	83602918	.	A	G	.	.	MAF_USDA=3.279
NC_035078.1	83602959	.	C	A	.	.	MAF_USDA=2.459
NC_035078.1	83602976	.	C	T	.	.	MAF_INRAE=46.835;MAF_USDA=34.706
NC_035078.1	83603054	.	G	A	.	.	MAF_INRAE=26.316;MAF_USDA=34.94
NC_035078.1	83603089	.	C	A	.	.	MAF_USDA=1.639
NC_035078.1	83603112	.	C	T	.	.	MAF_INRAE=45.57;MAF_USDA=34.706
NC_035078.1	83603234	.	G	C	.	.	MAF_USDA=3.279
NC_035078.1	83603247	.	C	T	.	.	MAF_INRAE=10.526;MAF_USDA=4.167
NC_035078.1	83603268	.	C	A	.	.	MAF_INRAE=24.051;MAF_USDA=7.5
NC_035078.1	83603303	.	C	T	.	.	MAF_USDA=8.235
NC_035078.1	83603399	.	C	A	.	.	MAF_USDA=1.639
NC_035078.1	83603402	.	A	G	.	.	MAF_USDA=1.639
NC_035078.1	83603415	.	A	C	.	.	MAF_INRAE=26.316;MAF_USDA=35.882
NC_035078.1	83603448	.	A	C	.	.	MAF_INRAE=31.579;MAF_USDA=22.353
NC_035078.1	83603482	.	C	T	.	.	MAF_USDA=2.459
NC_035078.1	83603496	.	G	A	.	.	MAF_USDA=9.639
NC_035078.1	83603497	.	C	A	.	.	MAF_USDA=9.639
NC_035078.1	83604265	.	G	T	.	.	MAF_USDA=5.738
NC_035078.1	83604274	.	C	T	.	.	MAF_USDA=2.083
NC_035078.1	83604291	.	C	T	.	.	MAF_USDA=1.639
NC_035078.1	83604318	.	T	C	.	.	MAF_INRAE=24.051;MAF_USDA=6.557
NC_035078.1	83604319	.	G	T	.	.	MAF_INRAE=18.333;MAF_USDA=6.557
NC_035078.1	83604325	.	T	C	.	.	MAF_USDA=8.824
NC_035078.1	83604335	.	A	C	.	.	MAF_INRAE=10.526;MAF_USDA=3.279
NC_035078.1	83604351	.	G	C	.	.	MAF_INRAE=36.842;MAF_USDA=28.235
NC_035078.1	83604462	.	T	A	.	.	MAF_USDA=2.459
NC_035078.1	83604498	.	C	T	.	.	MAF_INRAE=24.684;MAF_USDA=7.377
NC_035078.1	83604511	.	C	T	.	.	MAF_INRAE=8.333;MAF_USDA=1.639
NC_035078.1	83604524	.	C	A	.	.	MAF_INRAE=5.833;MAF_USDA=22.917
NC_035078.1	83604528	.	G	A	.	.	MAF_INRAE=39.873;MAF_USDA=40.588
NC_035078.1	83604529	.	C	A	.	.	MAF_INRAE=44.167;MAF_USDA=40.588
NC_035078.1	83604548	.	G	A	.	.	MAF_USDA=2.459
NC_035078.1	83604571	.	G	C	.	.	MAF_INRAE=24.684;MAF_USDA=7.377
NC_035078.1	83604573	.	C	T	.	.	MAF_USDA=5.738
NC_035078.1	83604587	.	A	T	.	.	MAF_USDA=4.706
NC_035078.1	83604604	.	T	C	.	.	MAF_INRAE=15.19;MAF_USDA=22.353
NC_035078.1	83604615	.	A	G	.	.	MAF_INRAE=40.506;MAF_USDA=28.235
NC_035078.1	83604619	.	T	G	.	.	MAF_INRAE=14.167;MAF_USDA=4.098
NC_035078.1	83604684	.	G	A	.	.	MAF_INRAE=5.833
NC_035078.1	83604728	.	T	C	.	.	MAF_INRAE=23.418;MAF_USDA=7.377
NC_035078.1	83604732	.	T	G	.	.	MAF_INRAE=10.526;MAF_USDA=4.098
NC_035078.1	83604792	.	T	C	.	.	MAF_USDA=1.639
NC_035078.1	83604820	.	A	C	.	.	MAF_USDA=5.738
NC_035078.1	83604822	.	G	T	.	.	MAF_USDA=5.738
NC_035078.1	83604844	.	A	G	.	.	MAF_USDA=2.459
NC_035078.1	83604867	.	C	T	.	.	MAF_USDA=17.213
NC_035078.1	83604897	.	C	G	.	.	MAF_INRAE=41.772;MAF_USDA=28.235
NC_035078.1	83604931	.	G	A	.	.	MAF_INRAE=11.392;MAF_USDA=15.574
NC_035078.1	83604950	.	T	G	.	.	MAF_USDA=4.098
NC_035078.1	83605009	.	A	G	.	.	MAF_USDA=2.459
NC_035078.1	83605048	.	A	G	.	.	MAF_USDA=3.279
NC_035078.1	83605062	.	C	T	.	.	MAF_INRAE=40.506;MAF_USDA=41.176
NC_035078.1	83605069	.	C	T	.	.	MAF_INRAE=24.684;MAF_USDA=7.377
NC_035078.1	83605118	.	C	A	.	.	MAF_INRAE=10.526
NC_035078.1	83605125	.	G	T	.	.	MAF_INRAE=10.526;MAF_USDA=2.459
NC_035078.1	83605152	.	T	C	.	.	MAF_USDA=5.738
NC_035078.1	83605155	.	A	T	.	.	MAF_USDA=2.459
NC_035078.1	83605173	.	T	G	.	.	MAF_INRAE=10.526;MAF_USDA=4.098
NC_035078.1	83605174	.	T	G	.	.	MAF_INRAE=14.167;MAF_USDA=4.098
NC_035078.1	83605191	.	C	T	.	.	MAF_INRAE=13.291;MAF_USDA=20.492
NC_035078.1	83605251	.	T	A	.	.	MAF_INRAE=12.025;MAF_USDA=9.016
NC_035078.1	83605252	.	A	C	.	.	MAF_INRAE=42.5;MAF_USDA=35.882
NC_035078.1	83605299	.	A	G	.	.	MAF_INRAE=25.316;MAF_USDA=8.197
NC_035078.1	83605312	.	A	G	.	.	MAF_USDA=9.016
NC_035078.1	83605313	.	A	G	.	.	MAF_INRAE=13.333
NC_035078.1	83605346	.	T	C	.	.	MAF_INRAE=15.19;MAF_USDA=21.176
NC_035078.1	83605357	.	A	T	.	.	MAF_INRAE=10.526
NC_035078.1	83605363	.	G	A	.	.	MAF_INRAE=5.263
NC_035078.1	83605368	.	C	T	.	.	MAF_USDA=2.459
NC_035078.1	83605369	.	C	A	.	.	MAF_USDA=5.738
NC_035078.1	83605379	.	A	C	.	.	MAF_INRAE=39.873;MAF_USDA=27.647
NC_035078.1	83605424	.	T	G	.	.	MAF_INRAE=40.506;MAF_USDA=28.235
NC_035078.1	83605429	.	A	T	.	.	MAF_USDA=4.706
NC_035078.1	83605433	.	A	T	.	.	MAF_INRAE=40.506;MAF_USDA=27.647
NC_035078.1	83605453	.	T	C	.	.	MAF_USDA=2.459
NC_035078.1	83605475	.	T	C	.	.	MAF_INRAE=2.5;MAF_USDA=2.459
NC_035078.1	83605477	.	T	C	.	.	MAF_INRAE=2.5;MAF_USDA=2.459
NC_035078.1	83605485	.	G	A	.	.	MAF_USDA=4.918
NC_035078.1	83605547	.	T	C	.	.	MAF_INRAE=12.658
NC_035078.1	83605552	.	G	T	.	.	MAF_USDA=4.706
NC_035078.1	83605593	.	T	C	.	.	MAF_INRAE=5.263;MAF_USDA=7.377
NC_035078.1	83605623	.	A	G	.	.	MAF_INRAE=8.333;MAF_USDA=2.459
NC_035078.1	83605630	.	G	A	.	.	MAF_USDA=4.098
NC_035078.1	83605715	.	C	A	.	.	MAF_USDA=8.235
NC_035078.1	83605837	.	T	A	.	.	MAF_INRAE=12.658
NC_035078.1	83605896	.	G	T	.	.	MAF_INRAE=42.405;MAF_USDA=41.765
NC_035078.1	83605897	.	C	T	.	.	MAF_INRAE=47.5;MAF_USDA=40.588
NC_035078.1	83605953	.	C	T	.	.	MAF_USDA=2.542
NC_035078.1	83605960	.	A	C	.	.	MAF_USDA=2.542
NC_035078.1	83605984	.	C	T	.	.	MAF_USDA=2.083
NC_035078.1	83605989	.	A	C	.	.	MAF_USDA=4.819
NC_035078.1	83606013	.	T	A	.	.	MAF_USDA=31.325
NC_035078.1	83606028	.	A	T	.	.	MAF_USDA=4.237
NC_035078.1	83606044	.	C	A	.	.	MAF_USDA=2.542
NC_035078.1	83606046	.	A	G	.	.	MAF_USDA=18.644
NC_035078.1	83606141	.	G	T	.	.	MAF_USDA=36.747
NC_035078.1	83606198	.	C	G	.	.	MAF_USDA=2.542
NC_035078.1	83606244	.	A	C	.	.	MAF_INRAE=10.526;MAF_USDA=18.103
NC_035078.1	83606328	.	G	A	.	.	MAF_INRAE=8.333;MAF_USDA=2.459
NC_035078.1	83606331	.	C	T	.	.	MAF_INRAE=8.333;MAF_USDA=2.459
NC_035078.1	83606339	.	G	T	.	.	MAF_USDA=5.738
NC_035078.1	83606383	.	G	A	.	.	MAF_INRAE=40.506;MAF_USDA=49.412
NC_035078.1	83606407	.	A	C	.	.	MAF_INRAE=24.684;MAF_USDA=7.377
NC_035078.1	83606421	.	G	A	.	.	MAF_USDA=7.377
NC_035078.1	83606448	.	T	C	.	.	MAF_INRAE=22.785
NC_035078.1	83606464	.	T	C	.	.	MAF_INRAE=8.333;MAF_USDA=2.459
NC_035078.1	83606538	.	G	A	.	.	MAF_INRAE=40.506;MAF_USDA=40.588
NC_035078.1	83606539	.	C	T	.	.	MAF_INRAE=33.333;MAF_USDA=40.588
NC_035078.1	83606556	.	A	G	.	.	MAF_USDA=2.459
NC_035078.1	83606557	.	C	T	.	.	MAF_INRAE=12.658;MAF_USDA=13.934
NC_035078.1	83606569	.	C	T	.	.	MAF_USDA=10.417
NC_035078.1	83606607	.	G	A	.	.	MAF_INRAE=10.526
NC_035078.1	83606653	.	G	A	.	.	MAF_INRAE=41.139;MAF_USDA=40.0
NC_035078.1	83606654	.	C	A	.	.	MAF_USDA=7.377
NC_035078.1	83606693	.	T	A	.	.	MAF_USDA=10.656
NC_035078.1	83606715	.	G	T	.	.	MAF_USDA=1.639
NC_035078.1	83606787	.	C	T	.	.	MAF_INRAE=13.924
NC_035078.1	83606788	.	G	A	.	.	MAF_INRAE=39.873;MAF_USDA=29.412
NC_035078.1	83606791	.	C	T	.	.	MAF_INRAE=8.861
NC_035078.1	83606796	.	T	C	.	.	MAF_INRAE=5.833;MAF_USDA=22.917
NC_035078.1	83606825	.	C	T	.	.	MAF_USDA=4.706
NC_035078.1	83606876	.	A	T	.	.	MAF_USDA=4.918
NC_035078.1	83606927	.	T	G	.	.	MAF_USDA=3.279
NC_035078.1	83606947	.	C	A	.	.	MAF_USDA=2.459
NC_035078.1	83606968	.	G	A	.	.	MAF_USDA=7.377
NC_035078.1	83607029	.	GT	GG	.	.	MAF_USDA=16.667
NC_035078.1	83607030	.	T	G	.	.	MAF_USDA=28.333
NC_035078.1	83607055	.	G	T	.	.	MAF_USDA=23.214
NC_035078.1	83607064	.	G	A	.	.	MAF_INRAE=23.684;MAF_USDA=44.048
NC_035078.1	83607099	.	C	T	.	.	MAF_USDA=4.167
NC_035078.1	83607123	.	T	G	.	.	MAF_USDA=28.313
NC_035078.1	83607134	.	A	G	.	.	MAF_USDA=2.5
NC_035078.1	83607167	.	T	C	.	.	MAF_INRAE=8.228;MAF_USDA=3.279
NC_035078.1	83607197	.	A	G	.	.	MAF_INRAE=41.772;MAF_USDA=31.765
NC_035078.1	83607253	.	T	A	.	.	MAF_INRAE=15.823;MAF_USDA=22.353
NC_035078.1	83607256	.	C	G	.	.	MAF_INRAE=14.167;MAF_USDA=24.706
NC_035078.1	83607292	.	C	T	.	.	MAF_USDA=8.235
NC_035078.1	83607304	.	A	G	.	.	MAF_USDA=2.459
NC_035078.1	83607328	.	C	A	.	.	MAF_INRAE=40.506;MAF_USDA=41.176
NC_035078.1	83607343	.	G	A	.	.	MAF_INRAE=14.167;MAF_USDA=11.475
NC_035078.1	83607366	.	G	T	.	.	MAF_INRAE=8.228;MAF_USDA=3.279
NC_035078.1	83607370	.	A	C	.	.	MAF_INRAE=14.167;MAF_USDA=23.529
NC_035078.1	83607395	.	G	T	.	.	MAF_INRAE=24.684;MAF_USDA=7.377
NC_035078.1	83607396	.	T	G	.	.	MAF_INRAE=45.0;MAF_USDA=40.588
NC_035078.1	83607397	.	G	T	.	.	MAF_INRAE=19.167;MAF_USDA=7.377
NC_035078.1	83607413	.	T	G	.	.	MAF_INRAE=40.506;MAF_USDA=41.176
NC_035078.1	83607447	.	T	C	.	.	MAF_INRAE=10.833;MAF_USDA=21.176
NC_035078.1	83607458	.	C	T	.	.	MAF_USDA=1.639
NC_035078.1	83607492	.	A	C	.	.	MAF_USDA=4.167
NC_035078.1	83607495	.	T	G	.	.	MAF_USDA=1.639
NC_035078.1	83607503	.	G	A	.	.	MAF_USDA=4.098
NC_035078.1	83607507	.	A	C	.	.	MAF_INRAE=15.19;MAF_USDA=26.471
NC_035078.1	83607515	.	G	C	.	.	MAF_INRAE=15.19;MAF_USDA=30.0
NC_035078.1	83607534	.	C	A	.	.	MAF_INRAE=14.167;MAF_USDA=11.667
NC_035078.1	83607606	.	C	T	.	.	MAF_INRAE=19.62;MAF_USDA=19.412
NC_035078.1	83607613	.	C	T	.	.	MAF_INRAE=13.924
NC_035078.1	83607631	.	T	C	.	.	MAF_USDA=1.639
NC_035078.1	83607635	.	G	A	.	.	MAF_USDA=2.459
NC_035078.1	83607641	.	A	G	.	.	MAF_INRAE=24.684;MAF_USDA=9.016
NC_035078.1	83607648	.	C	T	.	.	MAF_USDA=2.459
NC_035078.1	83607660	.	A	G	.	.	MAF_INRAE=8.861;MAF_USDA=1.639
NC_035078.1	83607663	.	T	C	.	.	MAF_INRAE=13.333;MAF_USDA=22.941
NC_035078.1	83607705	.	T	C	.	.	MAF_INRAE=15.19;MAF_USDA=23.529
NC_035078.1	83607722	.	C	A	.	.	MAF_INRAE=15.19;MAF_USDA=16.667
NC_035078.1	83607803	.	A	C	.	.	MAF_INRAE=17.722;MAF_USDA=25.294
NC_035078.1	83607845	.	T	A	.	.	MAF_USDA=3.279
NC_035078.1	83607915	.	A	G	.	.	MAF_INRAE=10.526;MAF_USDA=13.115
NC_035078.1	83607954	.	A	G	.	.	MAF_USDA=9.016
NC_035078.1	83607970	.	G	T	.	.	MAF_INRAE=26.316;MAF_USDA=47.647
NC_035078.1	83607988	.	A	G	.	.	MAF_USDA=10.0
NC_035078.1	83607994	.	A	G	.	.	MAF_USDA=8.824
NC_035078.1	83608003	.	G	A	.	.	MAF_USDA=4.918
NC_035078.1	83608014	.	T	G	.	.	MAF_USDA=1.639
NC_035078.1	83608021	.	G	A	.	.	MAF_USDA=1.639
NC_035078.1	83608048	.	G	C	.	.	MAF_INRAE=16.456
NC_035078.1	83608049	.	A	C	.	.	MAF_INRAE=14.167;MAF_USDA=11.475
NC_035078.1	83608052	.	G	A	.	.	MAF_USDA=11.176
NC_035078.1	83608100	.	C	T	.	.	MAF_USDA=8.235
NC_035078.1	83608101	.	T	G	.	.	MAF_USDA=7.647
NC_035078.1	83608116	.	G	T	.	.	MAF_USDA=7.377
NC_035078.1	83608119	.	G	C	.	.	MAF_USDA=8.824
NC_035078.1	83608127	.	A	T	.	.	MAF_INRAE=13.333;MAF_USDA=8.824
NC_035078.1	83608130	.	T	G	.	.	MAF_USDA=6.557
NC_035078.1	83608159	.	T	C	.	.	MAF_INRAE=22.785;MAF_USDA=7.377
NC_035078.1	83608210	.	G	T	.	.	MAF_USDA=1.639
NC_035078.1	83608256	.	C	G	.	.	MAF_INRAE=15.823;MAF_USDA=21.765
NC_035078.1	83608262	.	A	T	.	.	MAF_INRAE=15.823
NC_035078.1	83608275	.	G	A	.	.	MAF_INRAE=15.823;MAF_USDA=22.941
NC_035078.1	83608288	.	T	G	.	.	MAF_INRAE=10.526
NC_035078.1	83608296	.	A	G	.	.	MAF_INRAE=31.579;MAF_USDA=32.941
NC_035078.1	83608313	.	C	G	.	.	MAF_INRAE=10.526;MAF_USDA=21.176
NC_035078.1	83608320	.	C	T	.	.	MAF_INRAE=10.526
NC_035078.1	83608342	.	A	G	.	.	MAF_INRAE=18.354
NC_035078.1	83608343	.	A	G	.	.	MAF_USDA=1.639
NC_035078.1	83608371	.	A	C	.	.	MAF_INRAE=10.526
NC_035078.1	83608385	.	C	A	.	.	MAF_INRAE=17.089;MAF_USDA=30.0
NC_035078.1	83608406	.	C	T	.	.	MAF_INRAE=34.177;MAF_USDA=40.0
NC_035078.1	83608407	.	C	A	.	.	MAF_INRAE=34.167;MAF_USDA=38.824
NC_035078.1	83608408	.	G	A	.	.	MAF_INRAE=13.333;MAF_USDA=30.0
NC_035078.1	83608410	.	T	A	.	.	MAF_USDA=9.016
NC_035078.1	83608425	.	G	T	.	.	MAF_INRAE=18.354;MAF_USDA=15.574
NC_035078.1	83608438	.	C	A	.	.	MAF_INRAE=25.316;MAF_USDA=7.377
NC_035078.1	83608443	.	G	A	.	.	MAF_INRAE=2.5;MAF_USDA=8.333
NC_035078.1	83608455	.	T	A	.	.	MAF_INRAE=9.494
NC_035078.1	83608474	.	T	A	.	.	MAF_INRAE=14.167;MAF_USDA=12.295
NC_035078.1	83608477	.	G	A	.	.	MAF_USDA=18.75
NC_035078.1	83608524	.	C	T	.	.	MAF_USDA=4.098
NC_035078.1	83608560	.	A	T	.	.	MAF_INRAE=11.667;MAF_USDA=8.824
NC_035078.1	83608579	.	C	T	.	.	MAF_USDA=2.459
NC_035078.1	83608618	.	T	C	.	.	MAF_INRAE=14.167;MAF_USDA=4.098
NC_035078.1	83608619	.	G	T	.	.	MAF_USDA=1.639
NC_035078.1	83608650	.	T	C	.	.	MAF_INRAE=15.823;MAF_USDA=24.118
NC_035078.1	83608654	.	A	T	.	.	MAF_INRAE=14.167;MAF_USDA=23.529
NC_035078.1	83608692	.	G	A	.	.	MAF_INRAE=39.873;MAF_USDA=40.588
NC_035078.1	83608724	.	C	T	.	.	MAF_INRAE=15.19;MAF_USDA=22.353
NC_035078.1	83608729	.	G	C	.	.	MAF_INRAE=12.658
NC_035078.1	83608781	.	A	G	.	.	MAF_INRAE=24.684;MAF_USDA=8.197
NC_035078.1	83608786	.	C	A	.	.	MAF_INRAE=24.684;MAF_USDA=15.574
NC_035078.1	83608800	.	T	C	.	.	MAF_INRAE=24.684;MAF_USDA=8.197
NC_035078.1	83608803	.	C	T	.	.	MAF_USDA=1.639
NC_035078.1	83608955	.	C	T	.	.	MAF_INRAE=8.861;MAF_USDA=3.279
NC_035078.1	83608968	.	G	A	.	.	MAF_INRAE=24.684;MAF_USDA=8.197
NC_035078.1	83609015	.	A	G	.	.	MAF_INRAE=12.658
NC_035078.1	83609016	.	G	T	.	.	MAF_INRAE=12.658;MAF_USDA=8.235
NC_035078.1	83609018	.	A	T	.	.	MAF_USDA=1.639
NC_035078.1	83609044	.	G	T	.	.	MAF_USDA=16.667
NC_035078.1	83609045	.	G	T	.	.	MAF_USDA=16.667
NC_035078.1	83609046	.	G	T	.	.	MAF_USDA=16.667
NC_035078.1	83609074	.	A	C	.	.	MAF_INRAE=10.526;MAF_USDA=8.333
NC_035078.1	83609094	.	C	T	.	.	MAF_INRAE=15.823;MAF_USDA=23.529
NC_035078.1	83609108	.	G	C	.	.	MAF_USDA=2.459
NC_035078.1	83609109	.	C	T	.	.	MAF_INRAE=32.278;MAF_USDA=28.824
NC_035078.1	83609240	.	A	T	.	.	MAF_INRAE=8.861;MAF_USDA=4.098
NC_035078.1	83609255	.	G	A	.	.	MAF_INRAE=5.263
NC_035078.1	83609290	.	T	A	.	.	MAF_INRAE=15.19;MAF_USDA=22.353
NC_035078.1	83609328	.	T	G	.	.	MAF_INRAE=41.139;MAF_USDA=41.176
NC_035078.1	83609332	.	G	A	.	.	MAF_USDA=8.333
NC_035078.1	83609333	.	A	G	.	.	MAF_INRAE=15.19;MAF_USDA=22.941
NC_035078.1	83609340	.	T	A	.	.	MAF_INRAE=5.833;MAF_USDA=22.917
NC_035078.1	83609345	.	C	G	.	.	MAF_USDA=1.639
NC_035078.1	83609370	.	C	T	.	.	MAF_USDA=1.639
NC_035078.1	83609424	.	G	A	.	.	MAF_INRAE=24.684;MAF_USDA=6.557
NC_035078.1	83609475	.	T	G	.	.	MAF_INRAE=15.19;MAF_USDA=20.588
NC_035078.1	83609480	.	C	A	.	.	MAF_USDA=1.765
NC_035078.1	83609484	.	T	G	.	.	MAF_INRAE=16.456;MAF_USDA=22.353
NC_035078.1	83609494	.	A	C	.	.	MAF_INRAE=13.924;MAF_USDA=6.557
NC_035078.1	83609499	.	G	T	.	.	MAF_INRAE=15.0;MAF_USDA=12.295
NC_035078.1	83609524	.	C	T	.	.	MAF_USDA=9.412
NC_035078.1	83609582	.	C	T	.	.	MAF_USDA=1.639
NC_035078.1	83609594	.	C	T	.	.	MAF_INRAE=39.873;MAF_USDA=40.0
NC_035078.1	83609602	.	G	T	.	.	MAF_INRAE=12.658;MAF_USDA=14.754
NC_035078.1	83609619	.	C	A	.	.	MAF_INRAE=12.658
NC_035078.1	83609643	.	T	C	.	.	MAF_INRAE=39.873;MAF_USDA=40.0
NC_035078.1	83609693	.	G	A	.	.	MAF_USDA=6.25
NC_035078.1	83609779	.	G	A	.	.	MAF_INRAE=14.167;MAF_USDA=11.475
NC_035078.1	83609797	.	T	C	.	.	MAF_USDA=1.639
NC_035078.1	83609804	.	G	A	.	.	MAF_INRAE=15.19;MAF_USDA=22.941
NC_035078.1	83609810	.	G	A	.	.	MAF_INRAE=12.658
NC_035078.1	83609823	.	C	T	.	.	MAF_INRAE=12.658;MAF_USDA=2.459
NC_035078.1	83609835	.	T	C	.	.	MAF_INRAE=15.19;MAF_USDA=16.667
NC_035078.1	83609885	.	G	A	.	.	MAF_INRAE=13.333;MAF_USDA=13.115
NC_035078.1	83609914	.	G	A	.	.	MAF_INRAE=13.924
NC_035078.1	83609925	.	G	T	.	.	MAF_INRAE=14.167;MAF_USDA=4.918
NC_035078.1	83609938	.	A	G	.	.	MAF_INRAE=15.823;MAF_USDA=23.529
NC_035078.1	83609948	.	T	G	.	.	MAF_INRAE=15.823;MAF_USDA=23.529
NC_035078.1	83609949	.	C	T	.	.	MAF_INRAE=14.167;MAF_USDA=4.098
NC_035078.1	83609989	.	T	C	.	.	MAF_INRAE=15.19;MAF_USDA=22.941
NC_035078.1	83610000	.	G	T	.	.	MAF_USDA=2.353
NC_035078.1	83610031	.	C	T	.	.	MAF_USDA=1.639
NC_035078.1	83610033	.	G	A	.	.	MAF_USDA=6.557
NC_035078.1	83610070	.	G	A	.	.	MAF_INRAE=13.924
NC_035078.1	83610174	.	G	C	.	.	MAF_INRAE=12.658
NC_035078.1	83610179	.	G	A	.	.	MAF_INRAE=12.658
NC_035078.1	83610192	.	G	A	.	.	MAF_INRAE=8.228;MAF_USDA=3.279
NC_035078.1	83610200	.	A	C	.	.	MAF_USDA=3.279
NC_035078.1	83610249	.	C	T	.	.	MAF_USDA=7.647
NC_035078.1	83610280	.	C	T	.	.	MAF_INRAE=5.263;MAF_USDA=1.639
NC_035078.1	83610282	.	G	A	.	.	MAF_USDA=1.639
NC_035078.1	83610329	.	C	T	.	.	MAF_USDA=4.918
NC_035078.1	83610333	.	C	A	.	.	MAF_USDA=4.918
NC_035078.1	83610375	.	G	A	.	.	MAF_INRAE=14.557;MAF_USDA=5.833
NC_035078.1	83610447	.	G	A	.	.	MAF_INRAE=39.241;MAF_USDA=41.176
NC_035078.1	83610545	.	T	C	.	.	MAF_INRAE=10.526
NC_035078.1	83610597	.	T	G	.	.	MAF_USDA=20.833
NC_035078.1	83610605	.	G	A	.	.	MAF_USDA=16.667
NC_035078.1	83611289	.	G	T	.	.	MAF_USDA=1.639
NC_035078.1	83611294	.	G	A	.	.	MAF_USDA=2.459
NC_035078.1	83611346	.	G	C,A	.	.	MAF_INRAE=13.291;MAF_USDA=2.459
NC_035078.1	83611356	.	T	A	.	.	MAF_USDA=4.167
NC_035078.1	83611569	.	T	G	.	.	MAF_USDA=1.639
NC_035078.1	83611614	.	C	A	.	.	MAF_USDA=2.459
NC_035078.1	83611737	.	T	C	.	.	MAF_INRAE=5.833
NC_035078.1	83611762	.	C	G	.	.	MAF_USDA=1.639
NC_035078.1	83611837	.	A	C	.	.	MAF_INRAE=5.263
NC_035078.1	83611846	.	T	G	.	.	MAF_USDA=2.459
NC_035078.1	83611863	.	T	G	.	.	MAF_USDA=2.459
NC_035078.1	83611907	.	A	G	.	.	MAF_USDA=2.459
NC_035078.1	83611919	.	C	T	.	.	MAF_USDA=2.459
NC_035078.1	83611930	.	C	T	.	.	MAF_USDA=1.639
NC_035078.1	83611944	.	A	C	.	.	MAF_INRAE=28.481;MAF_USDA=46.471
NC_035078.1	83611946	.	G	A	.	.	MAF_INRAE=13.333;MAF_USDA=15.294
NC_035078.1	83611951	.	C	T	.	.	MAF_USDA=3.279
NC_035078.1	83611954	.	G	A	.	.	MAF_USDA=8.333
NC_035078.1	83611980	.	T	C	.	.	MAF_USDA=2.459
NC_035078.1	83611981	.	G	A	.	.	MAF_USDA=20.833
NC_035078.1	83611997	.	G	A	.	.	MAF_USDA=2.459
NC_035078.1	83612036	.	G	T	.	.	MAF_USDA=12.048
NC_035078.1	83612067	.	G	T	.	.	MAF_USDA=11.765
NC_035078.1	83612164	.	C	T	.	.	MAF_INRAE=31.646;MAF_USDA=33.929
NC_035078.1	83612176	.	A	T	.	.	MAF_USDA=1.667
NC_035078.1	83612177	.	T	C	.	.	MAF_USDA=1.667
NC_035078.1	83612287	.	C	A	.	.	MAF_INRAE=3.165;MAF_USDA=4.098
NC_035078.1	83612294	.	T	C	.	.	MAF_USDA=4.918
NC_035078.1	83612375	.	A	C	.	.	MAF_USDA=43.75
NC_035078.1	83613535	.	G	A	.	.	MAF_USDA=6.667
NC_035078.1	83613563	.	A	C	.	.	MAF_USDA=19.167
NC_035078.1	83613609	.	C	A	.	.	MAF_INRAE=2.632
NC_035078.1	83613615	.	G	A	.	.	MAF_USDA=16.667
NC_035078.1	83613620	.	C	T	.	.	MAF_INRAE=2.632
NC_035078.1	83613634	.	A	C	.	.	MAF_USDA=13.934
NC_035078.1	83613637	.	A	C	.	.	MAF_USDA=14.706
NC_035078.1	83613645	.	T	C	.	.	MAF_USDA=13.115
NC_035078.1	83613735	.	C	T	.	.	MAF_USDA=3.279
NC_035078.1	83613739	.	A	T	.	.	MAF_USDA=1.639
NC_035078.1	83613742	.	A	G	.	.	MAF_USDA=16.667
NC_035078.1	83613744	.	A	T	.	.	MAF_USDA=14.583
NC_035078.1	83613746	.	T	G	.	.	MAF_USDA=24.118
NC_035078.1	83613749	.	G	A	.	.	MAF_USDA=14.583
NC_035078.1	83613751	.	T	A	.	.	MAF_USDA=14.583
NC_035078.1	83613766	.	C	T	.	.	MAF_USDA=14.583
NC_035078.1	83613776	.	A	C	.	.	MAF_USDA=18.103
NC_035078.1	83613779	.	T	C	.	.	MAF_USDA=18.103
NC_035078.1	83613780	.	G	A	.	.	MAF_USDA=17.241
NC_035078.1	83613800	.	G	A	.	.	MAF_USDA=16.667
NC_035078.1	83613805	.	G	T	.	.	MAF_USDA=1.695
NC_035078.1	83613862	.	C	A	.	.	MAF_INRAE=24.051;MAF_USDA=40.0
NC_035078.1	83613865	.	A	G	.	.	MAF_USDA=1.639
NC_035078.1	83613873	.	A	T	.	.	MAF_INRAE=5.833;MAF_USDA=7.059
NC_035078.1	83613911	.	C	A	.	.	MAF_INRAE=38.608;MAF_USDA=39.286
NC_035078.1	83613936	.	G	T	.	.	MAF_INRAE=24.051;MAF_USDA=41.667
NC_035078.1	83613939	.	A	G	.	.	MAF_USDA=1.667
NC_035078.1	83613940	.	C	T	.	.	MAF_USDA=1.667
NC_035078.1	83614029	.	G	T	.	.	MAF_USDA=1.639
NC_035078.1	83614070	.	T	C	.	.	MAF_INRAE=25.949;MAF_USDA=31.765
NC_035078.1	83614126	.	C	A	.	.	MAF_INRAE=1.667
NC_035078.1	83614160	.	C	A	.	.	MAF_INRAE=15.823;MAF_USDA=2.5
NC_035078.1	83614171	.	G	T	.	.	MAF_USDA=6.557
NC_035078.1	83614178	.	T	A	.	.	MAF_INRAE=39.241;MAF_USDA=42.353
NC_035078.1	83614182	.	C	T	.	.	MAF_USDA=1.639
NC_035078.1	83614215	.	A	C	.	.	MAF_USDA=7.059
NC_035078.1	83614216	.	A	T	.	.	MAF_INRAE=39.873;MAF_USDA=45.833
NC_035078.1	83614221	.	C	T	.	.	MAF_USDA=4.118
NC_035078.1	83614248	.	A	C	.	.	MAF_USDA=16.667
NC_035078.1	83614262	.	T	G	.	.	MAF_INRAE=5.696;MAF_USDA=7.647
NC_035078.1	83614269	.	G	A	.	.	MAF_INRAE=2.5
NC_035078.1	83614272	.	A	G	.	.	MAF_INRAE=30.0;MAF_USDA=10.417
NC_035078.1	83614275	.	C	T	.	.	MAF_USDA=1.639
NC_035078.1	83614276	.	A	G	.	.	MAF_USDA=1.639
NC_035078.1	83614277	.	C	T	.	.	MAF_INRAE=2.5
NC_035078.1	83614281	.	T	C	.	.	MAF_INRAE=2.5
NC_035078.1	83614287	.	C	T	.	.	MAF_INRAE=2.5;MAF_USDA=4.098
NC_035078.1	83614301	.	T	C	.	.	MAF_INRAE=6.667
NC_035078.1	83614343	.	A	C	.	.	MAF_USDA=29.167
NC_035078.1	83614346	.	C	A	.	.	MAF_USDA=3.333
NC_035078.1	83614358	.	A	G	.	.	MAF_INRAE=8.333;MAF_USDA=2.5
NC_035078.1	83614370	.	A	G	.	.	MAF_USDA=39.583
NC_035078.1	83614387	.	T	G	.	.	MAF_USDA=6.522
NC_035078.1	83614396	.	G	A	.	.	MAF_INRAE=21.053;MAF_USDA=34.783
NC_035078.1	83614430	.	G	A	.	.	MAF_USDA=2.5
NC_035078.1	83614433	.	A	T	.	.	MAF_INRAE=15.19
NC_035078.1	83614443	.	T	A	.	.	MAF_USDA=1.786
NC_035078.1	83614457	.	G	A	.	.	MAF_INRAE=3.333;MAF_USDA=2.976
NC_035078.1	83614475	.	A	C	.	.	MAF_INRAE=27.5;MAF_USDA=8.333
NC_035078.1	83614501	.	T	G	.	.	MAF_USDA=2.5
NC_035078.1	83614508	.	G	A	.	.	MAF_USDA=6.25
NC_035078.1	83614530	.	C	T	.	.	MAF_INRAE=10.526;MAF_USDA=9.412
NC_035078.1	83614542	.	T	A	.	.	MAF_USDA=1.639
NC_035078.1	83614563	.	C	A	.	.	MAF_INRAE=3.333
NC_035078.1	83614576	.	T	C	.	.	MAF_USDA=2.459
NC_035078.1	83614578	.	T	A	.	.	MAF_INRAE=15.789
NC_035078.1	83614582	.	C	A	.	.	MAF_INRAE=2.5
NC_035078.1	83614583	.	A	G	.	.	MAF_INRAE=2.5;MAF_USDA=4.918
NC_035078.1	83614606	.	A	G	.	.	MAF_INRAE=1.667
NC_035078.1	83614610	.	G	A	.	.	MAF_INRAE=13.291
NC_035078.1	83614624	.	T	C	.	.	MAF_INRAE=17.5;MAF_USDA=22.917
NC_035078.1	83614625	.	A	T	.	.	MAF_INRAE=17.5;MAF_USDA=22.917
NC_035078.1	83614700	.	T	C	.	.	MAF_INRAE=11.392;MAF_USDA=7.647
NC_035078.1	83614723	.	T	C	.	.	MAF_USDA=4.098
NC_035078.1	83614744	.	C	T	.	.	MAF_USDA=14.583
NC_035078.1	83614761	.	G	A	.	.	MAF_INRAE=13.291
NC_035078.1	83614805	.	C	A	.	.	MAF_INRAE=20.253;MAF_USDA=17.059
NC_035078.1	83614817	.	G	A	.	.	MAF_INRAE=20.253;MAF_USDA=15.294
NC_035078.1	83614825	.	G	T	.	.	MAF_INRAE=20.253;MAF_USDA=16.471
NC_035078.1	83614846	.	C	A	.	.	MAF_INRAE=46.203;MAF_USDA=49.412
NC_035078.1	83614856	.	C	T	.	.	MAF_INRAE=13.924
NC_035078.1	83614866	.	C	A	.	.	MAF_INRAE=12.658;MAF_USDA=8.235
NC_035078.1	83614936	.	T	C	.	.	MAF_INRAE=21.053;MAF_USDA=15.882
NC_035078.1	83614974	.	A	T	.	.	MAF_USDA=1.639
NC_035078.1	83614975	.	G	A	.	.	MAF_USDA=9.412
NC_035078.1	83614993	.	T	C	.	.	MAF_INRAE=19.62;MAF_USDA=15.294
NC_035078.1	83615000	.	A	T	.	.	MAF_INRAE=19.62;MAF_USDA=14.706
NC_035078.1	83615039	.	G	C	.	.	MAF_USDA=1.639
NC_035078.1	83615043	.	A	G	.	.	MAF_INRAE=19.62;MAF_USDA=14.706
NC_035078.1	83615061	.	T	C	.	.	MAF_INRAE=19.62;MAF_USDA=14.706
NC_035078.1	83615094	.	G	T	.	.	MAF_USDA=3.279
NC_035078.1	83615101	.	C	T	.	.	MAF_INRAE=34.177;MAF_USDA=34.706
NC_035078.1	83615126	.	T	G	.	.	MAF_INRAE=32.278;MAF_USDA=18.235
NC_035078.1	83615207	.	A	G	.	.	MAF_USDA=3.279
NC_035078.1	83615218	.	C	T	.	.	MAF_INRAE=20.253;MAF_USDA=16.471
NC_035078.1	83615231	.	C	T	.	.	MAF_INRAE=46.835;MAF_USDA=34.118
NC_035078.1	83615236	.	A	C	.	.	MAF_INRAE=20.253;MAF_USDA=16.471
NC_035078.1	83615257	.	G	A	.	.	MAF_USDA=10.0
NC_035078.1	83615281	.	C	A	.	.	MAF_INRAE=20.886;MAF_USDA=16.471
NC_035078.1	83615299	.	T	C	.	.	MAF_INRAE=46.203;MAF_USDA=35.294
NC_035078.1	83615346	.	C	T	.	.	MAF_INRAE=36.842;MAF_USDA=13.529
NC_035078.1	83615367	.	C	A	.	.	MAF_USDA=36.471
NC_035078.1	83615396	.	T	A	.	.	MAF_USDA=18.824
NC_035078.1	83615408	.	A	T	.	.	MAF_USDA=3.279
NC_035078.1	83615409	.	G	A	.	.	MAF_USDA=3.279
NC_035078.1	83615419	.	C	T	.	.	MAF_USDA=16.471
NC_035078.1	83615432	.	T	A	.	.	MAF_USDA=18.235
NC_035078.1	83615460	.	A	G	.	.	MAF_INRAE=42.105
NC_035078.1	83615499	.	C	T	.	.	MAF_USDA=18.75
NC_035078.1	83615544	.	A	G	.	.	MAF_USDA=8.696
NC_035078.1	83616338	.	C	A	.	.	MAF_USDA=37.5
NC_035078.1	83616351	.	T	C	.	.	MAF_USDA=2.459
NC_035078.1	83616356	.	T	G	.	.	MAF_USDA=22.917
NC_035078.1	83616378	.	G	A	.	.	MAF_USDA=32.353
NC_035078.1	83616385	.	T	C	.	.	MAF_USDA=31.548
NC_035078.1	83616386	.	A	T	.	.	MAF_USDA=39.157
NC_035078.1	83616389	.	T	C	.	.	MAF_USDA=37.5
NC_035078.1	83616409	.	C	A	.	.	MAF_USDA=4.706
NC_035078.1	83616480	.	C	A	.	.	MAF_INRAE=42.105;MAF_USDA=45.294
NC_035078.1	83616503	.	T	C	.	.	MAF_INRAE=36.842;MAF_USDA=2.941
NC_035078.1	83616507	.	T	G	.	.	MAF_INRAE=10.526;MAF_USDA=14.706
NC_035078.1	83616508	.	C	A	.	.	MAF_USDA=15.882
NC_035078.1	83616539	.	A	T	.	.	MAF_USDA=19.412
NC_035078.1	83616556	.	C	T	.	.	MAF_INRAE=30.38;MAF_USDA=29.167
NC_035078.1	83616616	.	C	T	.	.	MAF_INRAE=25.949;MAF_USDA=40.0
NC_035078.1	83616628	.	G	A	.	.	MAF_INRAE=5.833;MAF_USDA=14.706
NC_035078.1	83616634	.	A	C	.	.	MAF_INRAE=32.911;MAF_USDA=33.529
NC_035078.1	83616644	.	G	C	.	.	MAF_INRAE=49.367;MAF_USDA=47.059
NC_035078.1	83616652	.	A	C	.	.	MAF_INRAE=5.833;MAF_USDA=14.706
NC_035078.1	83616654	.	A	G	.	.	MAF_USDA=16.667
NC_035078.1	83616662	.	T	C	.	.	MAF_INRAE=13.291;MAF_USDA=5.738
NC_035078.1	83616665	.	C	T	.	.	MAF_INRAE=13.924;MAF_USDA=11.176
NC_035078.1	83616675	.	C	T	.	.	MAF_INRAE=12.658;MAF_USDA=2.459
NC_035078.1	83616682	.	T	G	.	.	MAF_USDA=2.459
NC_035078.1	83616710	.	A	G	.	.	MAF_INRAE=5.833
NC_035078.1	83616716	.	T	A	.	.	MAF_INRAE=25.949;MAF_USDA=48.824
NC_035078.1	83616732	.	A	G	.	.	MAF_INRAE=5.833;MAF_USDA=14.118
NC_035078.1	83616751	.	C	T	.	.	MAF_USDA=2.459
NC_035078.1	83616754	.	T	G	.	.	MAF_INRAE=5.833;MAF_USDA=14.118
NC_035078.1	83616756	.	T	G	.	.	MAF_INRAE=5.833;MAF_USDA=14.118
NC_035078.1	83616776	.	C	A	.	.	MAF_USDA=14.118
NC_035078.1	83616791	.	C	T	.	.	MAF_INRAE=5.833;MAF_USDA=14.118
NC_035078.1	83616793	.	C	G	.	.	MAF_INRAE=5.833;MAF_USDA=14.118
NC_035078.1	83616798	.	T	A	.	.	MAF_INRAE=5.833;MAF_USDA=14.118
NC_035078.1	83616835	.	C	A	.	.	MAF_INRAE=39.241;MAF_USDA=35.882
NC_035078.1	83616840	.	C	T	.	.	MAF_USDA=7.647
NC_035078.1	83616852	.	G	T	.	.	MAF_INRAE=3.333;MAF_USDA=14.118
NC_035078.1	83616855	.	A	C	.	.	MAF_INRAE=3.333;MAF_USDA=22.917
NC_035078.1	83616862	.	C	G	.	.	MAF_INRAE=25.949;MAF_USDA=32.353
NC_035078.1	83616879	.	G	A	.	.	MAF_INRAE=3.333;MAF_USDA=14.118
NC_035078.1	83616970	.	G	T	.	.	MAF_USDA=42.941
NC_035078.1	83617026	.	G	A	.	.	MAF_USDA=1.765
NC_035078.1	83617067	.	A	C	.	.	MAF_USDA=4.098
NC_035078.1	83617103	.	C	A	.	.	MAF_USDA=4.098
NC_035078.1	83617108	.	C	T	.	.	MAF_INRAE=6.667;MAF_USDA=13.529
NC_035078.1	83617110	.	T	G	.	.	MAF_INRAE=47.368;MAF_USDA=27.647
NC_035078.1	83617133	.	A	C	.	.	MAF_USDA=3.333
NC_035078.1	83617139	.	A	G	.	.	MAF_INRAE=40.506;MAF_USDA=27.976
NC_035078.1	83617203	.	G	A	.	.	MAF_INRAE=21.053;MAF_USDA=33.529
NC_035078.1	83617218	.	G	T	.	.	MAF_USDA=8.824
NC_035078.1	83617263	.	G	T	.	.	MAF_INRAE=47.368;MAF_USDA=42.941
NC_035078.1	83617303	.	T	C	.	.	MAF_INRAE=47.368;MAF_USDA=42.353
NC_035078.1	83617321	.	T	C	.	.	MAF_INRAE=26.316;MAF_USDA=2.459
NC_035078.1	83617323	.	T	C	.	.	MAF_INRAE=5.263
NC_035078.1	83617335	.	C	T	.	.	MAF_INRAE=47.368;MAF_USDA=41.765
NC_035078.1	83617352	.	C	T	.	.	MAF_USDA=14.118
NC_035078.1	83617361	.	G	T	.	.	MAF_INRAE=36.842;MAF_USDA=22.917
NC_035078.1	83617373	.	G	T	.	.	MAF_USDA=20.833
NC_035078.1	83617393	.	T	C	.	.	MAF_USDA=20.833
NC_035078.1	83617394	.	T	C	.	.	MAF_USDA=20.833
NC_035078.1	83617420	.	AATTC	AATTA	.	.	MAF_USDA=45.833
NC_035078.1	83617424	.	C	A	.	.	MAF_USDA=47.458
NC_035078.1	83617439	.	G	A	.	.	MAF_USDA=14.458
NC_035078.1	83617444	.	C	A	.	.	MAF_USDA=37.5
NC_035078.1	83617445	.	A	G	.	.	MAF_USDA=37.5
NC_035078.1	83617480	.	C	T	.	.	MAF_INRAE=8.333;MAF_USDA=6.557
NC_035078.1	83617573	.	T	C	.	.	MAF_USDA=22.917
NC_035078.1	83617635	.	C	A	.	.	MAF_INRAE=43.038;MAF_USDA=41.765
NC_035078.1	83617672	.	G	A	.	.	MAF_INRAE=42.405;MAF_USDA=41.176
NC_035078.1	83617687	.	A	G	.	.	MAF_INRAE=43.671;MAF_USDA=41.765
NC_035078.1	83617696	.	G	T	.	.	MAF_USDA=2.459
NC_035078.1	83617698	.	T	C	.	.	MAF_USDA=1.639
NC_035078.1	83617748	.	C	T	.	.	MAF_INRAE=5.0;MAF_USDA=14.118
NC_035078.1	83617751	.	A	G	.	.	MAF_INRAE=5.0;MAF_USDA=14.118
NC_035078.1	83617756	.	A	G	.	.	MAF_INRAE=25.316
NC_035078.1	83617769	.	C	T	.	.	MAF_USDA=5.738
NC_035078.1	83617797	.	T	A	.	.	MAF_USDA=12.941
NC_035078.1	83617827	.	G	C	.	.	MAF_INRAE=6.667;MAF_USDA=13.529
NC_035078.1	83617833	.	G	A	.	.	MAF_INRAE=13.924;MAF_USDA=9.016
NC_035078.1	83617838	.	G	A	.	.	MAF_INRAE=39.241;MAF_USDA=27.059
NC_035078.1	83617870	.	G	C	.	.	MAF_INRAE=13.924;MAF_USDA=1.639
NC_035078.1	83617880	.	G	T	.	.	MAF_USDA=15.882
NC_035078.1	83617971	.	G	A	.	.	MAF_INRAE=34.167;MAF_USDA=24.118
NC_035078.1	83618010	.	C	A	.	.	MAF_USDA=20.833
NC_035078.1	83618013	.	C	A	.	.	MAF_USDA=50.0
NC_035078.1	83618036	.	A	T	.	.	MAF_USDA=20.833
NC_035078.1	83618052	.	T	A	.	.	MAF_USDA=18.75
NC_035078.1	83618060	.	G	T	.	.	MAF_USDA=14.583
NC_035078.1	83618245	.	G	A	.	.	MAF_USDA=8.333
NC_035078.1	83618482	.	T	C	.	.	MAF_USDA=32.609
NC_035078.1	83618492	.	G	A	.	.	MAF_USDA=20.833
NC_035078.1	83618498	.	C	T	.	.	MAF_USDA=47.917
NC_035078.1	83618525	.	A	C	.	.	MAF_USDA=25.0
NC_035078.1	83618554	.	G	A	.	.	MAF_USDA=3.279
NC_035078.1	83618567	.	G	C	.	.	MAF_USDA=11.176
NC_035078.1	83618572	.	C	T	.	.	MAF_USDA=1.639
NC_035078.1	83618592	.	A	T	.	.	MAF_INRAE=13.333;MAF_USDA=12.941
NC_035078.1	83618605	.	G	A	.	.	MAF_USDA=11.176
NC_035078.1	83618631	.	A	G	.	.	MAF_INRAE=5.833;MAF_USDA=12.353
NC_035078.1	83618685	.	T	A	.	.	MAF_USDA=1.639
NC_035078.1	83618691	.	G	A	.	.	MAF_INRAE=5.263;MAF_USDA=2.941
NC_035078.1	83618722	.	T	G	.	.	MAF_USDA=3.279
NC_035078.1	83618737	.	A	C	.	.	MAF_USDA=4.098
NC_035078.1	83618766	.	C	T	.	.	MAF_USDA=1.639
NC_035078.1	83618797	.	G	A	.	.	MAF_INRAE=22.785;MAF_USDA=11.176
NC_035078.1	83618832	.	A	G	.	.	MAF_USDA=6.557
NC_035078.1	83618865	.	C	T	.	.	MAF_USDA=3.333
NC_035078.1	83618883	.	A	C	.	.	MAF_USDA=3.333
NC_035078.1	83618905	.	A	G	.	.	MAF_USDA=3.333
NC_035078.1	83618938	.	T	C	.	.	MAF_INRAE=31.013;MAF_USDA=45.238
NC_035078.1	83619001	.	T	C	.	.	MAF_USDA=3.279
NC_035078.1	83619052	.	G	C	.	.	MAF_USDA=3.279
NC_035078.1	83619055	.	C	T	.	.	MAF_USDA=3.279
NC_035078.1	83619090	.	G	A	.	.	MAF_INRAE=37.342;MAF_USDA=30.0
NC_035078.1	83619093	.	A	G	.	.	MAF_INRAE=36.709;MAF_USDA=21.765
NC_035078.1	83619096	.	C	T	.	.	MAF_USDA=1.639
NC_035078.1	83619134	.	G	T	.	.	MAF_USDA=3.279
NC_035078.1	83619135	.	G	A	.	.	MAF_INRAE=19.62;MAF_USDA=21.176
NC_035078.1	83619173	.	G	A	.	.	MAF_USDA=3.279
NC_035078.1	83619219	.	G	T	.	.	MAF_USDA=3.279
NC_035078.1	83619229	.	A	G	.	.	MAF_USDA=8.197
NC_035078.1	83619251	.	G	A	.	.	MAF_INRAE=13.291;MAF_USDA=8.235
NC_035078.1	83619253	.	C	A	.	.	MAF_USDA=1.639
NC_035078.1	83619291	.	G	A	.	.	MAF_USDA=35.366
NC_035078.1	83619317	.	T	C	.	.	MAF_INRAE=10.0;MAF_USDA=17.857
NC_035078.1	83619324	.	T	C	.	.	MAF_INRAE=10.0;MAF_USDA=16.667
NC_035078.1	83619328	.	A	T	.	.	MAF_INRAE=10.0;MAF_USDA=16.667
NC_035078.1	83619342	.	C	G	.	.	MAF_USDA=18.75
NC_035078.1	83619360	.	C	T	.	.	MAF_USDA=1.765
NC_035078.1	83619397	.	G	C	.	.	MAF_INRAE=36.076;MAF_USDA=15.294
NC_035078.1	83619412	.	C	T	.	.	MAF_INRAE=27.215;MAF_USDA=7.647
NC_035078.1	83619435	.	C	A	.	.	MAF_INRAE=10.526;MAF_USDA=3.529
NC_035078.1	83619436	.	A	C	.	.	MAF_INRAE=27.215;MAF_USDA=7.647
NC_035078.1	83619441	.	C	T	.	.	MAF_USDA=1.639
NC_035078.1	83619454	.	C	G	.	.	MAF_USDA=27.647
NC_035078.1	83619530	.	A	G	.	.	MAF_USDA=3.279
NC_035078.1	83619542	.	A	C	.	.	MAF_INRAE=6.667;MAF_USDA=17.262
NC_035078.1	83619544	.	G	A	.	.	MAF_USDA=5.0
NC_035078.1	83619548	.	C	G	.	.	MAF_USDA=11.905
NC_035078.1	83619590	.	A	G	.	.	MAF_INRAE=42.405;MAF_USDA=44.706
NC_035078.1	83619623	.	C	T	.	.	MAF_USDA=8.333
NC_035078.1	83619658	.	C	T	.	.	MAF_INRAE=6.667;MAF_USDA=11.765
NC_035078.1	83619676	.	G	A	.	.	MAF_USDA=1.765
NC_035078.1	83619706	.	A	G	.	.	MAF_INRAE=6.667
NC_035078.1	83619707	.	C	T	.	.	MAF_INRAE=13.924;MAF_USDA=1.639
NC_035078.1	83619724	.	C	G	.	.	MAF_INRAE=13.924;MAF_USDA=7.377
NC_035078.1	83619741	.	T	C	.	.	MAF_INRAE=50.0;MAF_USDA=26.471
NC_035078.1	83619750	.	T	G	.	.	MAF_USDA=1.639
NC_035078.1	83619759	.	C	A	.	.	MAF_INRAE=46.835;MAF_USDA=41.765
NC_035078.1	83619762	.	C	A	.	.	MAF_INRAE=50.0;MAF_USDA=41.765
NC_035078.1	83619766	.	G	A	.	.	MAF_USDA=8.235
NC_035078.1	83619771	.	C	T	.	.	MAF_INRAE=39.873;MAF_USDA=41.765
NC_035078.1	83619788	.	ACT	ACA	.	.	MAF_USDA=18.75
NC_035078.1	83619801	.	T	A	.	.	MAF_INRAE=13.291;MAF_USDA=1.639
NC_035078.1	83619838	.	A	G	.	.	MAF_USDA=1.765
NC_035078.1	83619844	.	T	G	.	.	MAF_USDA=2.083
NC_035078.1	83619854	.	A	G	.	.	MAF_USDA=2.459
NC_035078.1	83619856	.	A	G	.	.	MAF_USDA=2.459
NC_035078.1	83619863	.	C	T	.	.	MAF_USDA=2.459
NC_035078.1	83619867	.	C	T	.	.	MAF_INRAE=13.333;MAF_USDA=12.941
NC_035078.1	83619912	.	A	G	.	.	MAF_INRAE=26.582;MAF_USDA=13.529
NC_035078.1	83619917	.	A	C	.	.	MAF_USDA=4.098
NC_035078.1	83619920	.	C	T	.	.	MAF_USDA=9.016
NC_035078.1	83619922	.	A	G	.	.	MAF_USDA=3.279
NC_035078.1	83619931	.	T	C	.	.	MAF_USDA=5.738
NC_035078.1	83619949	.	C	T	.	.	MAF_INRAE=48.734;MAF_USDA=28.571
NC_035078.1	83620016	.	C	G	.	.	MAF_USDA=3.279
NC_035078.1	83620036	.	G	A	.	.	MAF_INRAE=17.089;MAF_USDA=2.083
NC_035078.1	83620078	.	A	G	.	.	MAF_USDA=5.882
NC_035078.1	83620080	.	T	G	.	.	MAF_USDA=5.882
NC_035078.1	83620094	.	C	T	.	.	MAF_INRAE=12.658
NC_035078.1	83620134	.	C	T	.	.	MAF_USDA=1.639
NC_035078.1	83620204	.	C	G	.	.	MAF_USDA=4.918
NC_035078.1	83620217	.	T	C	.	.	MAF_USDA=4.098
NC_035078.1	83620286	.	G	A	.	.	MAF_USDA=2.459
NC_035078.1	83620345	.	G	A	.	.	MAF_INRAE=13.924;MAF_USDA=1.639
NC_035078.1	83620368	.	C	T	.	.	MAF_INRAE=26.316
NC_035078.1	83620392	.	G	C	.	.	MAF_INRAE=10.526
NC_035078.1	83620554	.	G	C	.	.	MAF_INRAE=1.667
NC_035078.1	83620564	.	G	T	.	.	MAF_INRAE=1.667
NC_035078.1	83620890	.	C	T	.	.	MAF_USDA=11.364
NC_035078.1	83620944	.	T	C	.	.	MAF_USDA=37.5
NC_035078.1	83621025	.	C	T	.	.	MAF_USDA=2.083
NC_035078.1	83621113	.	T	A	.	.	MAF_USDA=1.639
NC_035078.1	83621152	.	C	T	.	.	MAF_INRAE=42.105
NC_035078.1	83621168	.	G	T	.	.	MAF_INRAE=12.658
NC_035078.1	83621174	.	G	A	.	.	MAF_INRAE=23.418;MAF_USDA=11.176
NC_035078.1	83621191	.	C	T	.	.	MAF_USDA=3.279
NC_035078.1	83621230	.	T	G	.	.	MAF_USDA=1.639
NC_035078.1	83621235	.	C	A	.	.	MAF_INRAE=12.658;MAF_USDA=2.353
NC_035078.1	83621237	.	T	A	.	.	MAF_INRAE=13.924;MAF_USDA=1.639
NC_035078.1	83621271	.	C	A	.	.	MAF_USDA=1.639
NC_035078.1	83621279	.	C	A	.	.	MAF_INRAE=36.709;MAF_USDA=12.353
NC_035078.1	83621291	.	T	C	.	.	MAF_INRAE=36.709
NC_035078.1	83621293	.	C	T	.	.	MAF_USDA=8.197
NC_035078.1	83621318	.	A	G	.	.	MAF_INRAE=36.076;MAF_USDA=12.353
NC_035078.1	83621325	.	T	C	.	.	MAF_INRAE=13.924;MAF_USDA=1.639
NC_035078.1	83621338	.	C	T	.	.	MAF_USDA=2.459
NC_035078.1	83621373	.	C	T	.	.	MAF_INRAE=32.5;MAF_USDA=11.765
NC_035078.1	83621411	.	A	G	.	.	MAF_USDA=2.5
NC_035078.1	83621446	.	G	T	.	.	MAF_INRAE=25.833;MAF_USDA=17.857
NC_035078.1	83621505	.	G	A	.	.	MAF_USDA=5.882
NC_035078.1	83621518	.	A	G	.	.	MAF_INRAE=35.443;MAF_USDA=12.353
NC_035078.1	83621519	.	C	T	.	.	MAF_INRAE=35.0;MAF_USDA=13.529
NC_035078.1	83621525	.	T	A	.	.	MAF_INRAE=35.443;MAF_USDA=13.529
NC_035078.1	83621556	.	G	A	.	.	MAF_USDA=15.294
NC_035078.1	83621589	.	T	C	.	.	MAF_USDA=5.738
NC_035078.1	83621629	.	A	C	.	.	MAF_USDA=7.377
NC_035078.1	83621666	.	T	C	.	.	MAF_INRAE=37.342;MAF_USDA=14.118
NC_035078.1	83621674	.	C	T	.	.	MAF_USDA=2.459
NC_035078.1	83621679	.	C	T	.	.	MAF_INRAE=12.658;MAF_USDA=4.118
NC_035078.1	83621698	.	T	A	.	.	MAF_INRAE=5.833
NC_035078.1	83621735	.	C	G	.	.	MAF_INRAE=37.5
NC_035078.1	83621757	.	T	A	.	.	MAF_USDA=12.941
NC_035078.1	83621758	.	T	G	.	.	MAF_USDA=4.098
NC_035078.1	83621785	.	C	T	.	.	MAF_INRAE=10.526;MAF_USDA=11.765
NC_035078.1	83621786	.	A	G	.	.	MAF_USDA=15.294
NC_035078.1	83621789	.	C	A	.	.	MAF_USDA=1.639
NC_035078.1	83621815	.	G	T	.	.	MAF_USDA=3.279
NC_035078.1	83621821	.	G	T	.	.	MAF_INRAE=36.842;MAF_USDA=15.294
NC_035078.1	83621838	.	C	T	.	.	MAF_USDA=10.0
NC_035078.1	83621871	.	A	C	.	.	MAF_USDA=12.353
NC_035078.1	83621875	.	A	G	.	.	MAF_USDA=12.353
NC_035078.1	83621893	.	A	T	.	.	MAF_USDA=15.294
NC_035078.1	83621959	.	C	T	.	.	MAF_INRAE=35.833
NC_035078.1	83621965	.	A	C	.	.	MAF_USDA=2.542
NC_035078.1	83621966	.	A	T	.	.	MAF_USDA=12.048
NC_035078.1	83621972	.	T	C	.	.	MAF_INRAE=36.842;MAF_USDA=13.095
NC_035078.1	83621978	.	G	C	.	.	MAF_INRAE=36.842;MAF_USDA=13.095
NC_035078.1	83622008	.	A	G	.	.	MAF_INRAE=36.842;MAF_USDA=14.286
NC_035078.1	83622031	.	T	G	.	.	MAF_INRAE=36.842;MAF_USDA=13.69
NC_035078.1	83622078	.	C	T	.	.	MAF_INRAE=36.076;MAF_USDA=25.0
NC_035078.1	83622117	.	C	A	.	.	MAF_INRAE=36.709;MAF_USDA=17.059
NC_035078.1	83622126	.	A	T	.	.	MAF_INRAE=37.342;MAF_USDA=16.071
NC_035078.1	83622138	.	T	C	.	.	MAF_INRAE=37.342;MAF_USDA=15.476
NC_035078.1	83622176	.	T	A	.	.	MAF_INRAE=22.785;MAF_USDA=35.714
NC_035078.1	83622181	.	A	C	.	.	MAF_INRAE=37.342;MAF_USDA=16.071
NC_035078.1	83622199	.	A	C	.	.	MAF_USDA=4.167
NC_035078.1	83622203	.	AC	AT	.	.	MAF_USDA=22.917
NC_035078.1	83622204	.	C	T	.	.	MAF_INRAE=23.418;MAF_USDA=9.167
NC_035078.1	83622208	.	A	C	.	.	MAF_INRAE=37.5;MAF_USDA=17.262
NC_035078.1	83622221	.	A	G	.	.	MAF_INRAE=5.833
NC_035078.1	83622303	.	A	G	.	.	MAF_INRAE=37.342;MAF_USDA=15.882
NC_035078.1	83622307	.	C	T	.	.	MAF_INRAE=10.0;MAF_USDA=1.639
NC_035078.1	83622331	.	T	A	.	.	MAF_INRAE=37.342;MAF_USDA=15.882
NC_035078.1	83622370	.	A	G	.	.	MAF_INRAE=37.342;MAF_USDA=15.882
NC_035078.1	83622408	.	TCATTCAC	TCATTCAT	.	.	MAF_USDA=45.652
NC_035078.1	83622476	.	A	C	.	.	MAF_INRAE=24.684;MAF_USDA=44.048
NC_035078.1	83622498	.	C	A	.	.	MAF_USDA=5.294
NC_035078.1	83622540	.	A	G	.	.	MAF_USDA=1.639
NC_035078.1	83622545	.	A	G	.	.	MAF_INRAE=21.519;MAF_USDA=15.882
NC_035078.1	83622591	.	C	A	.	.	MAF_USDA=1.639
NC_035078.1	83622598	.	A	T	.	.	MAF_USDA=2.459
NC_035078.1	83622619	.	T	G	.	.	MAF_USDA=3.529
NC_035078.1	83622634	.	G	A	.	.	MAF_USDA=1.639
NC_035078.1	83622688	.	C	T	.	.	MAF_USDA=1.639
NC_035078.1	83622727	.	G	A	.	.	MAF_USDA=1.639
NC_035078.1	83622733	.	C	A	.	.	MAF_INRAE=12.658
NC_035078.1	83622742	.	T	G	.	.	MAF_INRAE=13.924;MAF_USDA=1.639
NC_035078.1	83622773	.	T	C	.	.	MAF_USDA=2.459
NC_035078.1	83622780	.	A	G	.	.	MAF_INRAE=14.557;MAF_USDA=1.639
NC_035078.1	83622796	.	A	T	.	.	MAF_INRAE=10.526;MAF_USDA=3.279
NC_035078.1	83622800	.	A	T	.	.	MAF_INRAE=23.418;MAF_USDA=12.941
NC_035078.1	83622802	.	C	T	.	.	MAF_INRAE=27.5;MAF_USDA=12.353
NC_035078.1	83622841	.	G	C	.	.	MAF_INRAE=12.658
NC_035078.1	83622858	.	A	C	.	.	MAF_INRAE=12.658;MAF_USDA=2.459
NC_035078.1	83622923	.	A	C	.	.	MAF_USDA=1.667
NC_035078.1	83622999	.	A	C	.	.	MAF_INRAE=5.833
NC_035078.1	83623002	.	C	T	.	.	MAF_INRAE=5.833;MAF_USDA=7.647
NC_035078.1	83623071	.	T	C	.	.	MAF_USDA=1.639
NC_035078.1	83623081	.	C	T	.	.	MAF_USDA=16.667
NC_035078.1	83623127	.	A	G	.	.	MAF_USDA=2.459
NC_035078.1	83623188	.	T	A	.	.	MAF_USDA=31.25
NC_035078.1	83623202	.	G	T	.	.	MAF_USDA=31.25
NC_035078.1	83623204	.	C	T	.	.	MAF_USDA=31.25
NC_035078.1	83623223	.	C	T	.	.	MAF_USDA=5.294
NC_035078.1	83623234	.	C	T	.	.	MAF_USDA=6.25
NC_035078.1	83623235	.	A	G	.	.	MAF_USDA=7.647
NC_035078.1	83623245	.	C	T	.	.	MAF_USDA=33.333
NC_035078.1	83623246	.	A	G	.	.	MAF_USDA=6.25
NC_035078.1	83623280	.	T	A	.	.	MAF_USDA=1.667
NC_035078.1	83623353	.	T	G	.	.	MAF_INRAE=7.895;MAF_USDA=18.75
NC_035078.1	83623365	.	C	A	.	.	MAF_INRAE=10.526;MAF_USDA=25.0
NC_035078.1	83623732	.	G	A	.	.	MAF_INRAE=1.667
NC_035078.1	83623800	.	C	A	.	.	MAF_USDA=20.833
NC_035078.1	83623804	.	C	T	.	.	MAF_USDA=16.667
NC_035078.1	83623819	.	A	C	.	.	MAF_USDA=1.639
NC_035078.1	83623854	.	A	G	.	.	MAF_USDA=1.639
NC_035078.1	83623861	.	T	C	.	.	MAF_INRAE=10.526;MAF_USDA=15.882
NC_035078.1	83623884	.	T	C	.	.	MAF_USDA=1.639
NC_035078.1	83623908	.	C	A	.	.	MAF_USDA=4.706
NC_035078.1	83623912	.	A	G	.	.	MAF_USDA=2.459
NC_035078.1	83623919	.	G	A	.	.	MAF_INRAE=11.667;MAF_USDA=8.197
NC_035078.1	83623940	.	T	G	.	.	MAF_INRAE=5.833;MAF_USDA=2.941
NC_035078.1	83623960	.	A	C	.	.	MAF_INRAE=10.526
NC_035078.1	83623997	.	A	G	.	.	MAF_USDA=2.459
NC_035078.1	83624110	.	G	A	.	.	MAF_USDA=4.706
NC_035078.1	83624143	.	A	G	.	.	MAF_USDA=10.241
NC_035078.1	83624174	.	T	C	.	.	MAF_INRAE=26.316;MAF_USDA=1.667
NC_035078.1	83624196	.	C	T	.	.	MAF_USDA=4.118
NC_035078.1	83624201	.	T	C	.	.	MAF_USDA=11.176
NC_035078.1	83624232	.	C	A	.	.	MAF_USDA=6.471
NC_035078.1	83624238	.	G	C	.	.	MAF_USDA=6.471
NC_035078.1	83624258	.	C	T	.	.	MAF_USDA=16.471
NC_035078.1	83624264	.	T	A	.	.	MAF_USDA=2.459
NC_035078.1	83624323	.	G	A	.	.	MAF_USDA=12.941
NC_035078.1	83624335	.	C	G	.	.	MAF_USDA=12.941
NC_035078.1	83624336	.	C	A	.	.	MAF_USDA=1.639
NC_035078.1	83624349	.	T	G	.	.	MAF_USDA=14.118
NC_035078.1	83624366	.	T	C	.	.	MAF_USDA=22.917
NC_035078.1	83624382	.	C	G	.	.	MAF_USDA=1.639
NC_035078.1	83624400	.	G	A	.	.	MAF_USDA=30.588
NC_035078.1	83624417	.	T	C	.	.	MAF_USDA=12.941
NC_035078.1	83624419	.	A	G	.	.	MAF_USDA=1.639
NC_035078.1	83624451	.	A	G	.	.	MAF_USDA=12.941
NC_035078.1	83624452	.	C	G	.	.	MAF_USDA=12.941
NC_035078.1	83624482	.	A	G	.	.	MAF_USDA=1.667
NC_035078.1	83624487	.	G	T	.	.	MAF_USDA=15.833
NC_035078.1	83624488	.	A	G	.	.	MAF_USDA=9.167
NC_035078.1	83624531	.	A	G	.	.	MAF_USDA=13.529
NC_035078.1	83624609	.	G	C	.	.	MAF_INRAE=2.5
NC_035078.1	83624656	.	G	T	.	.	MAF_USDA=22.353
NC_035078.1	83624660	.	G	A	.	.	MAF_USDA=1.639
NC_035078.1	83624703	.	C	T	.	.	MAF_USDA=1.639
NC_035078.1	83624731	.	C	A	.	.	MAF_INRAE=23.418;MAF_USDA=12.941
NC_035078.1	83624747	.	T	A	.	.	MAF_INRAE=23.418;MAF_USDA=14.118
NC_035078.1	83624757	.	G	A	.	.	MAF_INRAE=5.696;MAF_USDA=8.235
NC_035078.1	83624763	.	T	A	.	.	MAF_INRAE=12.658
NC_035078.1	83624776	.	G	A	.	.	MAF_USDA=10.588
NC_035078.1	83624781	.	A	C	.	.	MAF_INRAE=23.418;MAF_USDA=12.353
NC_035078.1	83624794	.	G	A	.	.	MAF_USDA=1.639
NC_035078.1	83624837	.	C	T	.	.	MAF_USDA=7.059
NC_035078.1	83624849	.	T	C	.	.	MAF_INRAE=13.924;MAF_USDA=22.941
NC_035078.1	83624853	.	G	A	.	.	MAF_USDA=2.459
NC_035078.1	83624875	.	T	C	.	.	MAF_USDA=4.118
NC_035078.1	83624899	.	G	A	.	.	MAF_INRAE=2.5;MAF_USDA=20.833
NC_035078.1	83624904	.	A	G	.	.	MAF_INRAE=10.526;MAF_USDA=17.059
NC_035078.1	83624921	.	C	A	.	.	MAF_USDA=1.695
NC_035078.1	83624935	.	C	T	.	.	MAF_USDA=1.695
NC_035078.1	83624948	.	A	C	.	.	MAF_INRAE=10.526;MAF_USDA=16.049
NC_035078.1	83624963	.	A	C	.	.	MAF_INRAE=10.526;MAF_USDA=18.519
NC_035078.1	83624980	.	G	A	.	.	MAF_USDA=1.695
NC_035078.1	83625009	.	C	A	.	.	MAF_INRAE=10.526;MAF_USDA=18.902
NC_035078.1	83625011	.	A	C	.	.	MAF_USDA=18.902
NC_035078.1	83625013	.	A	T	.	.	MAF_INRAE=10.526;MAF_USDA=14.407
NC_035078.1	83625024	.	C	T	.	.	MAF_INRAE=42.105;MAF_USDA=31.707
NC_035078.1	83625050	.	T	G	.	.	MAF_INRAE=10.526;MAF_USDA=19.512
NC_035078.1	83625105	.	T	C	.	.	MAF_USDA=1.695
NC_035078.1	83625108	.	A	C	.	.	MAF_USDA=1.695
NC_035078.1	83625131	.	G	T	.	.	MAF_USDA=1.695
NC_035078.1	83625145	.	C	A	.	.	MAF_USDA=1.695
NC_035078.1	83625149	.	A	C	.	.	MAF_USDA=1.695
NC_035078.1	83625189	.	G	A	.	.	MAF_USDA=1.695
NC_035078.1	83625200	.	G	C	.	.	MAF_USDA=15.854
NC_035078.1	83625215	.	G	C	.	.	MAF_USDA=12.048
NC_035078.1	83625217	.	A	C	.	.	MAF_USDA=9.167
NC_035078.1	83625220	.	G	A	.	.	MAF_USDA=3.39
NC_035078.1	83625233	.	G	A	.	.	MAF_USDA=2.542
NC_035078.1	83625303	.	C	T	.	.	MAF_USDA=2.542
NC_035078.1	83625307	.	A	C	.	.	MAF_USDA=12.195
NC_035078.1	83625320	.	G	C	.	.	MAF_USDA=6.707
NC_035078.1	83625423	.	G	A	.	.	MAF_INRAE=21.053;MAF_USDA=16.049
NC_035078.1	83625424	.	G	A	.	.	MAF_USDA=2.542
NC_035078.1	83625431	.	G	T	.	.	MAF_INRAE=15.789;MAF_USDA=23.171
NC_035078.1	83625440	.	C	T	.	.	MAF_USDA=13.415
NC_035078.1	83625456	.	G	A	.	.	MAF_INRAE=26.316;MAF_USDA=22.222
NC_035078.1	83625470	.	T	A	.	.	MAF_USDA=27.273
NC_035078.1	83625510	.	G	A	.	.	MAF_INRAE=47.368;MAF_USDA=5.085
NC_035078.1	83625511	.	T	C	.	.	MAF_USDA=5.556
NC_035078.1	83625512	.	C	A	.	.	MAF_USDA=10.494
NC_035078.1	83625525	.	T	C	.	.	MAF_USDA=29.63
NC_035078.1	83625526	.	G	A	.	.	MAF_INRAE=47.368;MAF_USDA=9.259
NC_035078.1	83625534	.	A	C	.	.	MAF_USDA=5.556
NC_035078.1	83625559	.	C	T	.	.	MAF_INRAE=47.368;MAF_USDA=5.172
NC_035078.1	83625566	.	A	G	.	.	MAF_USDA=6.875
NC_035078.1	83625601	.	T	C	.	.	MAF_USDA=1.724
NC_035078.1	83625602	.	G	T	.	.	MAF_USDA=1.724
NC_035078.1	83625640	.	C	G	.	.	MAF_USDA=1.852
NC_035078.1	83625653	.	C	T	.	.	MAF_INRAE=10.526
NC_035078.1	83625693	.	G	T	.	.	MAF_INRAE=5.263;MAF_USDA=26.271
NC_035078.1	83625694	.	G	T	.	.	MAF_USDA=25.424
NC_035078.1	83625715	.	T	G	.	.	MAF_INRAE=18.421;MAF_USDA=33.133
NC_035078.1	83625722	.	G	T	.	.	MAF_USDA=1.695
NC_035078.1	83625849	.	C	A	.	.	MAF_INRAE=26.316;MAF_USDA=7.627
NC_035078.1	83625868	.	T	C	.	.	MAF_INRAE=10.526;MAF_USDA=25.309
NC_035078.1	83625902	.	A	G	.	.	MAF_USDA=1.695
NC_035078.1	83625928	.	A	G	.	.	MAF_USDA=2.542
NC_035078.1	83625969	.	G	A	.	.	MAF_INRAE=21.053;MAF_USDA=40.741
NC_035078.1	83625994	.	T	G	.	.	MAF_INRAE=47.368;MAF_USDA=6.173
NC_035078.1	83626017	.	G	T	.	.	MAF_USDA=1.695
NC_035078.1	83626021	.	C	T	.	.	MAF_USDA=5.556
NC_035078.1	83626029	.	T	A	.	.	MAF_USDA=7.407
NC_035078.1	83626045	.	A	G	.	.	MAF_USDA=5.556
NC_035078.1	83626072	.	T	C	.	.	MAF_USDA=2.5
NC_035078.1	83626082	.	G	T	.	.	MAF_USDA=3.125
NC_035078.1	83626107	.	A	C	.	.	MAF_USDA=10.494
NC_035078.1	83626138	.	C	G	.	.	MAF_USDA=1.695
NC_035078.1	83626206	.	G	C	.	.	MAF_USDA=1.695
NC_035078.1	83626209	.	A	C	.	.	MAF_INRAE=47.368;MAF_USDA=35.976
NC_035078.1	83626233	.	T	C	.	.	MAF_INRAE=2.5;MAF_USDA=1.695
NC_035078.1	83626268	.	T	A	.	.	MAF_USDA=3.39
NC_035078.1	83626274	.	G	T	.	.	MAF_USDA=30.864
NC_035078.1	83626335	.	A	T	.	.	MAF_USDA=6.25
NC_035078.1	83626360	.	G	T	.	.	MAF_USDA=4.098
NC_035078.1	83626377	.	G	A	.	.	MAF_INRAE=29.747;MAF_USDA=17.647
NC_035078.1	83626401	.	C	A	.	.	MAF_INRAE=34.167;MAF_USDA=48.235
NC_035078.1	83626425	.	T	C	.	.	MAF_INRAE=36.709;MAF_USDA=37.5
NC_035078.1	83626467	.	T	G	.	.	MAF_USDA=4.167
NC_035078.1	83626473	.	A	C	.	.	MAF_USDA=2.083
NC_035078.1	83626542	.	T	A	.	.	MAF_INRAE=5.263;MAF_USDA=41.176
NC_035078.1	83626579	.	T	A	.	.	MAF_INRAE=17.722;MAF_USDA=27.5
NC_035078.1	83626617	.	A	T	.	.	MAF_INRAE=17.5;MAF_USDA=21.176
NC_035078.1	83626629	.	T	A	.	.	MAF_INRAE=17.5;MAF_USDA=21.176
NC_035078.1	83626669	.	G	A	.	.	MAF_INRAE=5.696;MAF_USDA=20.0
NC_035078.1	83626693	.	T	C	.	.	MAF_USDA=3.279
NC_035078.1	83626749	.	C	A	.	.	MAF_INRAE=48.101;MAF_USDA=28.235
NC_035078.1	83626755	.	C	A	.	.	MAF_INRAE=46.835;MAF_USDA=24.706
NC_035078.1	83626780	.	A	C	.	.	MAF_INRAE=46.203;MAF_USDA=25.882
NC_035078.1	83626814	.	C	G	.	.	MAF_INRAE=27.848;MAF_USDA=30.588
NC_035078.1	83626839	.	C	A	.	.	MAF_INRAE=23.418
NC_035078.1	83626854	.	C	T	.	.	MAF_INRAE=5.833;MAF_USDA=12.941
NC_035078.1	83626867	.	G	A	.	.	MAF_INRAE=23.418;MAF_USDA=15.294
NC_035078.1	83626944	.	C	T	.	.	MAF_INRAE=48.101;MAF_USDA=35.882
NC_035078.1	83626965	.	G	A	.	.	MAF_INRAE=17.722;MAF_USDA=14.754
NC_035078.1	83626969	.	A	C	.	.	MAF_USDA=2.459
NC_035078.1	83626972	.	T	G	.	.	MAF_USDA=16.667
NC_035078.1	83627013	.	G	A	.	.	MAF_INRAE=17.722;MAF_USDA=15.574
NC_035078.1	83627029	.	C	A	.	.	MAF_INRAE=7.5;MAF_USDA=4.706
NC_035078.1	83627034	.	A	G	.	.	MAF_INRAE=17.722;MAF_USDA=15.574
NC_035078.1	83627044	.	C	T	.	.	MAF_INRAE=17.722;MAF_USDA=15.574
NC_035078.1	83627045	.	C	A	.	.	MAF_INRAE=45.0;MAF_USDA=38.235
NC_035078.1	83627048	.	A	G	.	.	MAF_INRAE=45.0;MAF_USDA=38.235
NC_035078.1	83627189	.	A	G	.	.	MAF_USDA=2.353
NC_035078.1	83627263	.	G	T	.	.	MAF_USDA=4.167
NC_035078.1	83627288	.	C	T	.	.	MAF_USDA=18.824
NC_035078.1	83627373	.	C	T	.	.	MAF_USDA=1.639
NC_035078.1	83627394	.	T	C	.	.	MAF_INRAE=34.177;MAF_USDA=45.833
NC_035078.1	83627402	.	G	A	.	.	MAF_INRAE=7.5;MAF_USDA=2.083
NC_035078.1	83627413	.	CAAAAAAAA	CAAAAAAAT	.	.	MAF_USDA=4.167
NC_035078.1	83627424	.	T	C	.	.	MAF_INRAE=7.5
NC_035078.1	83627425	.	A	T	.	.	MAF_INRAE=5.263;MAF_USDA=4.918
NC_035078.1	83627428	.	A	G	.	.	MAF_INRAE=7.5;MAF_USDA=2.083
NC_035078.1	83627431	.	A	T	.	.	MAF_INRAE=7.5;MAF_USDA=2.083
NC_035078.1	83627469	.	A	T	.	.	MAF_INRAE=18.354;MAF_USDA=5.882
NC_035078.1	83627526	.	C	T	.	.	MAF_INRAE=16.667;MAF_USDA=14.118
NC_035078.1	83627534	.	C	A	.	.	MAF_INRAE=26.316;MAF_USDA=45.833
NC_035078.1	83627551	.	A	T	.	.	MAF_INRAE=18.354;MAF_USDA=8.235
NC_035078.1	83627563	.	T	C	.	.	MAF_INRAE=41.139;MAF_USDA=45.294
NC_035078.1	83627571	.	G	T	.	.	MAF_INRAE=38.333;MAF_USDA=45.882
NC_035078.1	83627582	.	G	A	.	.	MAF_INRAE=17.722;MAF_USDA=8.235
NC_035078.1	83627637	.	T	C	.	.	MAF_INRAE=18.354;MAF_USDA=12.353
NC_035078.1	83627681	.	G	A	.	.	MAF_USDA=1.639
NC_035078.1	83627685	.	A	T	.	.	MAF_INRAE=28.481;MAF_USDA=47.647
NC_035078.1	83627691	.	G	T	.	.	MAF_INRAE=28.481;MAF_USDA=39.583
NC_035078.1	83627716	.	A	C	.	.	MAF_INRAE=28.481;MAF_USDA=48.235
NC_035078.1	83627726	.	G	A	.	.	MAF_INRAE=46.835;MAF_USDA=43.529
NC_035078.1	83627727	.	T	G	.	.	MAF_INRAE=38.333;MAF_USDA=42.941
NC_035078.1	83627812	.	G	T	.	.	MAF_INRAE=17.722;MAF_USDA=7.5
NC_035078.1	83627816	.	C	G	.	.	MAF_USDA=1.667
NC_035078.1	83627950	.	A	T	.	.	MAF_USDA=27.647
NC_035078.1	83627964	.	G	A	.	.	MAF_INRAE=12.025;MAF_USDA=25.294
NC_035078.1	83627973	.	C	A	.	.	MAF_INRAE=12.025;MAF_USDA=18.675
NC_035078.1	83627985	.	C	G	.	.	MAF_USDA=3.012
NC_035078.1	83628028	.	A	C	.	.	MAF_INRAE=26.316;MAF_USDA=12.353
NC_035078.1	83628052	.	G	A	.	.	MAF_USDA=7.647
NC_035078.1	83628117	.	C	G	.	.	MAF_USDA=3.529
NC_035078.1	83628125	.	C	G	.	.	MAF_USDA=2.941
NC_035078.1	83628212	.	A	C	.	.	MAF_USDA=9.016
NC_035078.1	83628240	.	A	G	.	.	MAF_USDA=3.279
NC_035078.1	83628246	.	G	C	.	.	MAF_USDA=6.471
NC_035078.1	83628247	.	C	G	.	.	MAF_INRAE=46.835;MAF_USDA=45.294
NC_035078.1	83628285	.	G	A	.	.	MAF_INRAE=32.278;MAF_USDA=9.412
NC_035078.1	83628286	.	A	G	.	.	MAF_INRAE=37.5;MAF_USDA=31.176
NC_035078.1	83628290	.	T	A	.	.	MAF_INRAE=10.526;MAF_USDA=10.0
NC_035078.1	83628305	.	G	A	.	.	MAF_INRAE=10.526;MAF_USDA=10.0
NC_035078.1	83628334	.	A	T	.	.	MAF_INRAE=10.526;MAF_USDA=10.0
NC_035078.1	83628342	.	C	T	.	.	MAF_INRAE=12.025;MAF_USDA=2.353
NC_035078.1	83628359	.	G	T	.	.	MAF_INRAE=34.177;MAF_USDA=31.176
NC_035078.1	83628366	.	A	T	.	.	MAF_USDA=1.667
NC_035078.1	83628415	.	C	T	.	.	MAF_USDA=12.353
NC_035078.1	83628455	.	A	T	.	.	MAF_INRAE=11.392;MAF_USDA=12.353
NC_035078.1	83628462	.	C	T	.	.	MAF_INRAE=33.544;MAF_USDA=42.353
NC_035078.1	83628512	.	C	T	.	.	MAF_INRAE=31.646;MAF_USDA=17.647
NC_035078.1	83628521	.	A	C	.	.	MAF_INRAE=11.392;MAF_USDA=20.588
NC_035078.1	83628540	.	C	A	.	.	MAF_USDA=20.833
NC_035078.1	83628553	.	A	G	.	.	MAF_USDA=3.39
NC_035078.1	83628598	.	T	C	.	.	MAF_INRAE=26.316
NC_035078.1	83628603	.	T	A	.	.	MAF_INRAE=5.833;MAF_USDA=1.639
NC_035078.1	83628608	.	G	A	.	.	MAF_USDA=16.667
NC_035078.1	83628711	.	A	G	.	.	MAF_USDA=28.261
NC_035078.1	83628746	.	A	G	.	.	MAF_INRAE=5.263
NC_035078.1	83628778	.	G	A	.	.	MAF_INRAE=17.722;MAF_USDA=6.557
NC_035078.1	83628787	.	C	T	.	.	MAF_INRAE=17.722;MAF_USDA=7.377
NC_035078.1	83628831	.	A	C	.	.	MAF_INRAE=11.392;MAF_USDA=12.941
NC_035078.1	83628837	.	A	C	.	.	MAF_INRAE=11.392;MAF_USDA=20.0
NC_035078.1	83628900	.	A	T	.	.	MAF_INRAE=2.5;MAF_USDA=1.639
NC_035078.1	83628918	.	G	A	.	.	MAF_INRAE=5.263;MAF_USDA=7.377
NC_035078.1	83628997	.	A	C	.	.	MAF_INRAE=17.722;MAF_USDA=8.197
NC_035078.1	83629004	.	C	A	.	.	MAF_INRAE=17.722;MAF_USDA=8.197
NC_035078.1	83629111	.	G	A	.	.	MAF_INRAE=7.5
NC_035078.1	83629132	.	G	T	.	.	MAF_INRAE=5.833;MAF_USDA=10.588
NC_035078.1	83629148	.	T	A	.	.	MAF_INRAE=13.291;MAF_USDA=1.765
NC_035078.1	83629150	.	G	T	.	.	MAF_INRAE=14.167;MAF_USDA=1.639
NC_035078.1	83629183	.	A	G	.	.	MAF_INRAE=17.722;MAF_USDA=6.667
NC_035078.1	83629235	.	G	A	.	.	MAF_INRAE=48.101;MAF_USDA=48.81
NC_035078.1	83629264	.	C	T	.	.	MAF_INRAE=43.671;MAF_USDA=32.353
NC_035078.1	83629270	.	T	G	.	.	MAF_USDA=9.016
NC_035078.1	83629273	.	C	T	.	.	MAF_INRAE=32.278;MAF_USDA=8.824
NC_035078.1	83629293	.	A	T	.	.	MAF_INRAE=30.833;MAF_USDA=8.929
NC_035078.1	83629294	.	T	C	.	.	MAF_INRAE=37.5;MAF_USDA=33.333
NC_035078.1	83629302	.	G	A	.	.	MAF_INRAE=6.667
NC_035078.1	83629340	.	T	G	.	.	MAF_USDA=9.836
NC_035078.1	83629342	.	C	A	.	.	MAF_INRAE=44.304;MAF_USDA=43.529
NC_035078.1	83629358	.	A	C	.	.	MAF_USDA=1.639
NC_035078.1	83629420	.	C	T	.	.	MAF_INRAE=5.833;MAF_USDA=10.588
NC_035078.1	83629432	.	G	T	.	.	MAF_USDA=2.459
NC_035078.1	83629433	.	C	T	.	.	MAF_USDA=2.459
NC_035078.1	83629454	.	C	T	.	.	MAF_USDA=1.639
NC_035078.1	83629498	.	A	C	.	.	MAF_INRAE=5.833;MAF_USDA=11.765
NC_035078.1	83629542	.	T	A	.	.	MAF_INRAE=38.608;MAF_USDA=38.235
NC_035078.1	83629603	.	T	A	.	.	MAF_USDA=3.279
NC_035078.1	83629641	.	A	C	.	.	MAF_INRAE=10.526
NC_035078.1	83629718	.	G	T	.	.	MAF_USDA=1.765
NC_035078.1	83629751	.	A	G	.	.	MAF_USDA=1.639
NC_035078.1	83629804	.	T	G	.	.	MAF_USDA=1.639
NC_035078.1	83629822	.	C	A	.	.	MAF_INRAE=5.263;MAF_USDA=20.0
NC_035078.1	83629877	.	A	C	.	.	MAF_INRAE=20.886;MAF_USDA=28.235
NC_035078.1	83629893	.	C	T	.	.	MAF_USDA=6.557
NC_035078.1	83629982	.	G	T	.	.	MAF_INRAE=26.316
NC_035078.1	83630053	.	C	G	.	.	MAF_INRAE=19.62;MAF_USDA=6.471
NC_035078.1	83630103	.	T	C	.	.	MAF_INRAE=10.526;MAF_USDA=5.738
NC_035078.1	83630327	.	G	T	.	.	MAF_INRAE=10.759;MAF_USDA=12.353
NC_035078.1	83630334	.	A	T	.	.	MAF_INRAE=35.443;MAF_USDA=31.176
NC_035078.1	83630335	.	C	T	.	.	MAF_INRAE=25.0;MAF_USDA=31.176
NC_035078.1	83630394	.	G	A	.	.	MAF_INRAE=4.167;MAF_USDA=22.917
NC_035078.1	83630447	.	A	C	.	.	MAF_USDA=7.059
NC_035078.1	83630473	.	C	A	.	.	MAF_USDA=47.619
NC_035078.1	83630495	.	T	A	.	.	MAF_USDA=47.917
NC_035078.1	83630520	.	G	A	.	.	MAF_USDA=6.25
NC_035078.1	83630654	.	A	G	.	.	MAF_INRAE=2.5
NC_035078.1	83630696	.	T	A	.	.	MAF_INRAE=5.833
NC_035078.1	83630702	.	C	A	.	.	MAF_INRAE=13.333
NC_035078.1	83631376	.	G	T	.	.	MAF_USDA=39.13
NC_035078.1	83631434	.	T	A	.	.	MAF_INRAE=8.333;MAF_USDA=32.317
NC_035078.1	83631446	.	TAG	TAA	.	.	MAF_USDA=2.083
NC_035078.1	83631448	.	G	A	.	.	MAF_USDA=25.0
NC_035078.1	83631476	.	T	A	.	.	MAF_USDA=5.294
NC_035078.1	83631538	.	C	A	.	.	MAF_USDA=2.459
NC_035078.1	83631569	.	T	G	.	.	MAF_USDA=1.639
NC_035078.1	83631570	.	T	C	.	.	MAF_USDA=1.765
NC_035078.1	83631620	.	T	C	.	.	MAF_INRAE=32.278;MAF_USDA=13.934
NC_035078.1	83631640	.	A	T	.	.	MAF_INRAE=24.684;MAF_USDA=27.059
NC_035078.1	83631648	.	C	T	.	.	MAF_USDA=9.016
NC_035078.1	83631665	.	G	T	.	.	MAF_USDA=1.639
NC_035078.1	83631668	.	C	G	.	.	MAF_INRAE=40.506;MAF_USDA=38.235
NC_035078.1	83631690	.	G	A	.	.	MAF_INRAE=34.177;MAF_USDA=22.917
NC_035078.1	83631702	.	C	G	.	.	MAF_USDA=9.836
NC_035078.1	83631712	.	G	A	.	.	MAF_INRAE=11.392;MAF_USDA=7.647
NC_035078.1	83631714	.	G	A	.	.	MAF_INRAE=11.667;MAF_USDA=7.647
NC_035078.1	83631717	.	C	A	.	.	MAF_INRAE=13.291;MAF_USDA=35.882
NC_035078.1	83631721	.	C	A	.	.	MAF_INRAE=24.051
NC_035078.1	83631754	.	A	C	.	.	MAF_USDA=37.5
NC_035078.1	83631762	.	G	T	.	.	MAF_USDA=9.836
NC_035078.1	83631763	.	T	A	.	.	MAF_USDA=1.639
NC_035078.1	83631797	.	A	G	.	.	MAF_USDA=4.918
NC_035078.1	83631869	.	G	A	.	.	MAF_USDA=9.524
NC_035078.1	83631873	.	T	C	.	.	MAF_INRAE=49.167;MAF_USDA=35.417
NC_035078.1	83631884	.	T	C	.	.	MAF_USDA=2.083
NC_035078.1	83631887	.	T	C	.	.	MAF_INRAE=15.833;MAF_USDA=18.75
NC_035078.1	83631890	.	G	A	.	.	MAF_INRAE=45.833
NC_035078.1	83631892	.	A	G	.	.	MAF_USDA=14.583
NC_035078.1	83631975	.	T	C	.	.	MAF_INRAE=11.667
NC_035078.1	83632006	.	C	G	.	.	MAF_INRAE=4.167
NC_035078.1	83632198	.	A	G	.	.	MAF_USDA=6.25
NC_035078.1	83632247	.	A	T	.	.	MAF_INRAE=2.632
NC_035078.1	83632266	.	G	T	.	.	MAF_INRAE=2.632
NC_035078.1	83632444	.	T	C	.	.	MAF_INRAE=12.658;MAF_USDA=2.353
NC_035078.1	83632474	.	G	C	.	.	MAF_INRAE=27.848;MAF_USDA=31.765
NC_035078.1	83632479	.	C	T	.	.	MAF_USDA=1.639
NC_035078.1	83632483	.	C	T	.	.	MAF_INRAE=7.5
NC_035078.1	83632500	.	C	T	.	.	MAF_USDA=1.639
NC_035078.1	83632567	.	A	T	.	.	MAF_USDA=1.639
NC_035078.1	83632590	.	G	T	.	.	MAF_USDA=3.279
NC_035078.1	83632634	.	A	T	.	.	MAF_USDA=1.639
NC_035078.1	83632944	.	C	A	.	.	MAF_USDA=28.261
NC_035078.1	83632955	.	T	A	.	.	MAF_USDA=19.048
NC_035078.1	83632957	.	T	G	.	.	MAF_USDA=28.261
NC_035078.1	83632987	.	A	T	.	.	MAF_USDA=4.918
NC_035078.1	83633006	.	A	G	.	.	MAF_USDA=4.31
NC_035078.1	83633013	.	G	A	.	.	MAF_USDA=16.667
NC_035078.1	83633047	.	G	A	.	.	MAF_INRAE=34.211
NC_035078.1	83633073	.	A	G	.	.	MAF_USDA=7.831
NC_035078.1	83633095	.	G	T	.	.	MAF_INRAE=2.5;MAF_USDA=4.167
NC_035078.1	83633105	.	G	T	.	.	MAF_USDA=20.833
NC_035078.1	83633108	.	T	A	.	.	MAF_INRAE=33.333;MAF_USDA=18.75
NC_035078.1	83633124	.	A	T	.	.	MAF_INRAE=16.456;MAF_USDA=10.417
NC_035078.1	83633210	.	A	T	.	.	MAF_USDA=12.5
NC_035078.1	83633213	.	C	G	.	.	MAF_USDA=2.083
NC_035078.1	83633219	.	T	G	.	.	MAF_USDA=4.167
NC_035078.1	83633225	.	C	A	.	.	MAF_USDA=2.083
NC_035078.1	83633232	.	C	G	.	.	MAF_USDA=34.756
NC_035078.1	83633238	.	G	T	.	.	MAF_USDA=2.542
NC_035078.1	83633239	.	G	T	.	.	MAF_USDA=2.542
NC_035078.1	83633248	.	A	G	.	.	MAF_USDA=33.735
NC_035078.1	83633265	.	G	T	.	.	MAF_USDA=1.667
NC_035078.1	83633277	.	A	G	.	.	MAF_USDA=2.5
NC_035078.1	83633285	.	C	T	.	.	MAF_USDA=11.31
NC_035078.1	83633311	.	TG	TC	.	.	MAF_USDA=2.083
NC_035078.1	83633327	.	C	T	.	.	MAF_INRAE=5.0
NC_035078.1	83633336	.	G	T	.	.	MAF_INRAE=10.526;MAF_USDA=5.833
NC_035078.1	83633380	.	C	T	.	.	MAF_USDA=4.167
NC_035078.1	83633472	.	C	A	.	.	MAF_USDA=39.583
NC_035078.1	83633493	.	A	G	.	.	MAF_USDA=18.75
NC_035078.1	83633531	.	T	G	.	.	MAF_USDA=14.583
NC_035078.1	83633559	.	G	A	.	.	MAF_INRAE=5.263;MAF_USDA=10.0
NC_035078.1	83633627	.	C	T	.	.	MAF_INRAE=2.632;MAF_USDA=3.529
NC_035078.1	83633665	.	G	A	.	.	MAF_INRAE=2.632
NC_035078.1	83633674	.	G	A	.	.	MAF_INRAE=2.632;MAF_USDA=2.083
NC_035078.1	83633740	.	T	C	.	.	MAF_USDA=6.471
NC_035078.1	83633815	.	C	G	.	.	MAF_USDA=4.918
NC_035078.1	83633992	.	C	T	.	.	MAF_USDA=2.083
NC_035078.1	83634117	.	T	C	.	.	MAF_INRAE=5.833
NC_035078.1	83634186	.	C	G	.	.	MAF_INRAE=1.667
NC_035078.1	83634234	.	C	T	.	.	MAF_INRAE=14.167
NC_035078.1	83634308	.	C	T	.	.	MAF_USDA=27.059
NC_035078.1	83634423	.	T	C	.	.	MAF_USDA=1.639
NC_035078.1	83634428	.	A	G	.	.	MAF_USDA=1.639
NC_035078.1	83634439	.	G	T	.	.	MAF_INRAE=7.895
NC_035078.1	83634442	.	A	T	.	.	MAF_USDA=7.377
NC_035078.1	83634448	.	A	C	.	.	MAF_USDA=1.639
NC_035078.1	83634456	.	G	A	.	.	MAF_INRAE=9.167
NC_035078.1	83634466	.	C	A	.	.	MAF_INRAE=5.833;MAF_USDA=5.882
NC_035078.1	83634478	.	A	T	.	.	MAF_INRAE=40.0
NC_035078.1	83634479	.	G	A	.	.	MAF_USDA=7.647
NC_035078.1	83634491	.	T	A	.	.	MAF_INRAE=15.833;MAF_USDA=24.706
NC_035078.1	83634510	.	A	T	.	.	MAF_USDA=5.0
NC_035078.1	83634550	.	A	G	.	.	MAF_USDA=2.459
NC_035078.1	83634553	.	C	G	.	.	MAF_INRAE=10.833
NC_035078.1	83634576	.	G	C	.	.	MAF_INRAE=29.167
NC_035078.1	83634578	.	G	T	.	.	MAF_INRAE=29.167
NC_035078.1	83634591	.	T	C	.	.	MAF_INRAE=30.833
NC_035078.1	83634613	.	T	C	.	.	MAF_INRAE=36.667
NC_035078.1	83634622	.	G	C	.	.	MAF_INRAE=47.5
NC_035078.1	83634627	.	G	C	.	.	MAF_INRAE=22.5
NC_035078.1	83634675	.	T	C	.	.	MAF_USDA=5.882
NC_035078.1	83634699	.	C	T	.	.	MAF_USDA=4.918
NC_035078.1	83634755	.	T	C	.	.	MAF_USDA=21.765
NC_035078.1	83634774	.	T	G	.	.	MAF_INRAE=3.333
NC_035078.1	83634775	.	C	T	.	.	MAF_USDA=9.836
NC_035078.1	83634787	.	A	G	.	.	MAF_USDA=10.417
NC_035078.1	83634808	.	T	C	.	.	MAF_INRAE=1.667
NC_035078.1	83634811	.	A	G	.	.	MAF_INRAE=1.667
NC_035078.1	83634820	.	T	C	.	.	MAF_INRAE=1.667
NC_035078.1	83634824	.	T	A	.	.	MAF_USDA=16.667
NC_035078.1	83634828	.	A	T	.	.	MAF_USDA=16.667
NC_035078.1	83634856	.	A	C	.	.	MAF_INRAE=3.333
NC_035078.1	83634877	.	G	A	.	.	MAF_INRAE=1.667
NC_035078.1	83634951	.	T	A	.	.	MAF_USDA=6.667
NC_035078.1	83634956	.	T	G	.	.	MAF_USDA=6.667
NC_035078.1	83634957	.	G	A	.	.	MAF_USDA=5.833
NC_035078.1	83634962	.	T	C	.	.	MAF_USDA=8.333
NC_035078.1	83634998	.	A	G	.	.	MAF_USDA=35.882
NC_035078.1	83635001	.	A	C	.	.	MAF_INRAE=2.632
NC_035078.1	83635005	.	T	A	.	.	MAF_USDA=25.0
NC_035078.1	83635009	.	A	G	.	.	MAF_INRAE=1.667;MAF_USDA=2.459
NC_035078.1	83635087	.	T	C	.	.	MAF_USDA=1.639
NC_035078.1	83635099	.	A	G	.	.	MAF_INRAE=2.5;MAF_USDA=2.459
NC_035078.1	83635123	.	A	C	.	.	MAF_USDA=1.639
NC_035078.1	83635124	.	T	C	.	.	MAF_USDA=1.639
NC_035078.1	83635136	.	T	A	.	.	MAF_INRAE=1.667
NC_035078.1	83635137	.	G	A	.	.	MAF_USDA=2.459
NC_035078.1	83635140	.	A	T	.	.	MAF_INRAE=1.667
NC_035078.1	83635221	.	T	G	.	.	MAF_USDA=2.083
NC_035078.1	83635226	.	G	A	.	.	MAF_USDA=4.918
NC_035078.1	83635245	.	T	C	.	.	MAF_INRAE=33.544;MAF_USDA=15.882
NC_035078.1	83635254	.	T	A	.	.	MAF_USDA=7.377
NC_035078.1	83635295	.	G	T	.	.	MAF_INRAE=3.333
NC_035078.1	83635302	.	G	T	.	.	MAF_INRAE=36.667;MAF_USDA=43.75
NC_035078.1	83635313	.	C	T	.	.	MAF_USDA=2.459
NC_035078.1	83635318	.	A	C	.	.	MAF_INRAE=37.5
NC_035078.1	83635328	.	A	G	.	.	MAF_INRAE=39.167
NC_035078.1	83635345	.	C	T	.	.	MAF_INRAE=8.333;MAF_USDA=12.353
NC_035078.1	83635347	.	A	G	.	.	MAF_USDA=7.059
NC_035078.1	83635372	.	T	A	.	.	MAF_USDA=2.5
NC_035078.1	83635384	.	T	G	.	.	MAF_INRAE=42.5
NC_035078.1	83635430	.	T	G	.	.	MAF_INRAE=10.833;MAF_USDA=3.279
NC_035078.1	83635438	.	T	A	.	.	MAF_INRAE=1.667;MAF_USDA=8.197
NC_035078.1	83635496	.	G	C	.	.	MAF_USDA=37.059
NC_035078.1	83635530	.	C	T	.	.	MAF_USDA=2.459
NC_035078.1	83635534	.	G	A	.	.	MAF_USDA=2.459
NC_035078.1	83635541	.	T	C	.	.	MAF_USDA=3.529
NC_035078.1	83635635	.	G	A	.	.	MAF_USDA=1.639
NC_035078.1	83635646	.	C	A	.	.	MAF_USDA=2.459
NC_035078.1	83635668	.	T	G	.	.	MAF_USDA=1.639
NC_035078.1	83635688	.	T	G	.	.	MAF_INRAE=41.772;MAF_USDA=46.471
NC_035078.1	83635727	.	C	A	.	.	MAF_USDA=2.941
NC_035078.1	83635787	.	G	C	.	.	MAF_INRAE=14.167;MAF_USDA=3.279
NC_035078.1	83635840	.	A	T	.	.	MAF_INRAE=26.316;MAF_USDA=2.459
NC_035078.1	83635858	.	A	G	.	.	MAF_USDA=1.639
NC_035078.1	83635897	.	G	T	.	.	MAF_INRAE=24.051;MAF_USDA=20.588
NC_035078.1	83635915	.	C	A	.	.	MAF_INRAE=17.722;MAF_USDA=20.0
NC_035078.1	83635983	.	T	G	.	.	MAF_INRAE=18.333;MAF_USDA=37.647
NC_035078.1	83635995	.	G	A	.	.	MAF_USDA=2.459
NC_035078.1	83636009	.	C	G	.	.	MAF_INRAE=19.62;MAF_USDA=2.459
NC_035078.1	83636045	.	A	T	.	.	MAF_INRAE=41.139;MAF_USDA=44.118
NC_035078.1	83636071	.	G	T	.	.	MAF_USDA=8.235
NC_035078.1	83636079	.	C	G	.	.	MAF_INRAE=26.316
NC_035078.1	83636085	.	G	A	.	.	MAF_INRAE=2.5;MAF_USDA=2.459
NC_035078.1	83636175	.	G	C	.	.	MAF_USDA=8.235
NC_035078.1	83636200	.	A	G	.	.	MAF_INRAE=30.38;MAF_USDA=45.882
NC_035078.1	83636255	.	C	T	.	.	MAF_INRAE=14.167;MAF_USDA=3.279
NC_035078.1	83636286	.	G	A	.	.	MAF_USDA=1.639
NC_035078.1	83636291	.	A	G	.	.	MAF_INRAE=17.089;MAF_USDA=29.412
NC_035078.1	83636312	.	A	G	.	.	MAF_INRAE=27.215;MAF_USDA=28.824
NC_035078.1	83636400	.	A	T	.	.	MAF_USDA=31.548
NC_035078.1	83636467	.	A	C	.	.	MAF_USDA=46.429
NC_035078.1	83636512	.	T	C	.	.	MAF_USDA=2.381
NC_035078.1	83636573	.	C	T	.	.	MAF_USDA=32.143
NC_035078.1	83636610	.	G	A	.	.	MAF_USDA=2.381
NC_035078.1	83636703	.	T	G	.	.	MAF_USDA=2.5
NC_035078.1	83636716	.	T	C	.	.	MAF_USDA=1.667
NC_035078.1	83636724	.	C	A	.	.	MAF_USDA=48.214
NC_035078.1	83636743	.	T	G	.	.	MAF_USDA=1.667
NC_035078.1	83636848	.	T	G	.	.	MAF_USDA=2.542
NC_035078.1	83636932	.	C	T	.	.	MAF_USDA=6.25
NC_035078.1	83637037	.	C	T	.	.	MAF_USDA=2.542
NC_035078.1	83637088	.	G	C	.	.	MAF_USDA=22.289
NC_035078.1	83637278	.	C	T	.	.	MAF_USDA=3.333
NC_035078.1	83637356	.	C	T	.	.	MAF_USDA=8.333
NC_035078.1	83637367	.	G	A	.	.	MAF_USDA=20.238
NC_035078.1	83637413	.	T	C	.	.	MAF_USDA=25.0
NC_035078.1	83637419	.	A	G	.	.	MAF_USDA=24.096
NC_035078.1	83637422	.	G	T	.	.	MAF_USDA=1.695
NC_035078.1	83637443	.	T	C	.	.	MAF_USDA=12.048
NC_035078.1	83638291	.	G	A	.	.	MAF_USDA=10.87
NC_035078.1	83638292	.	T	C	.	.	MAF_USDA=6.25
NC_035078.1	83638472	.	C	T	.	.	MAF_USDA=2.542
NC_035078.1	83638578	.	T	C	.	.	MAF_INRAE=18.333;MAF_USDA=34.146
NC_035078.1	83638615	.	C	T	.	.	MAF_USDA=1.695
NC_035078.1	83638643	.	T	C	.	.	MAF_USDA=2.41
NC_035078.1	83638730	.	T	C	.	.	MAF_USDA=5.932
NC_035078.1	83638792	.	C	T	.	.	MAF_USDA=1.695
NC_035078.1	83638851	.	T	A	.	.	MAF_USDA=3.39
NC_035078.1	83638852	.	A	G	.	.	MAF_USDA=1.807
NC_035078.1	83638937	.	A	C	.	.	MAF_USDA=8.434
NC_035078.1	83639009	.	G	A	.	.	MAF_USDA=2.542
NC_035078.1	83639042	.	G	A	.	.	MAF_USDA=2.41
NC_035078.1	83639092	.	G	A	.	.	MAF_USDA=1.807
NC_035078.1	83639136	.	G	C	.	.	MAF_USDA=12.5
NC_035078.1	83639193	.	C	T	.	.	MAF_USDA=45.833
NC_035078.1	83639201	.	A	C	.	.	MAF_USDA=1.667
NC_035078.1	83639202	.	C	A	.	.	MAF_USDA=1.667
NC_035078.1	83639318	.	T	G	.	.	MAF_USDA=20.482
NC_035078.1	83639745	.	G	T	.	.	MAF_USDA=32.53
NC_035078.1	83639797	.	G	A	.	.	MAF_USDA=1.667
NC_035078.1	83639861	.	T	A	.	.	MAF_USDA=1.667
NC_035078.1	83639909	.	TTACA	TTACT	.	.	MAF_USDA=8.333
NC_035078.1	83639924	.	T	G	.	.	MAF_USDA=4.098
NC_035078.1	83639998	.	G	T	.	.	MAF_INRAE=10.526
NC_035078.1	83639999	.	G	A	.	.	MAF_USDA=16.667
NC_035078.1	83640043	.	A	T	.	.	MAF_INRAE=11.392;MAF_USDA=27.059
NC_035078.1	83640053	.	C	A	.	.	MAF_INRAE=13.333;MAF_USDA=4.918
NC_035078.1	83640058	.	T	C	.	.	MAF_INRAE=5.263;MAF_USDA=19.412
NC_035078.1	83640070	.	C	A	.	.	MAF_USDA=1.639
NC_035078.1	83640151	.	A	T	.	.	MAF_INRAE=14.167;MAF_USDA=6.471
NC_035078.1	83640153	.	A	G	.	.	MAF_INRAE=36.076;MAF_USDA=30.0
NC_035078.1	83640163	.	G	T	.	.	MAF_INRAE=25.316;MAF_USDA=30.588
NC_035078.1	83640221	.	C	A	.	.	MAF_INRAE=5.263;MAF_USDA=22.941
NC_035078.1	83640225	.	G	T	.	.	MAF_INRAE=15.0;MAF_USDA=10.588
NC_035078.1	83640240	.	T	C	.	.	MAF_INRAE=15.0;MAF_USDA=16.667
NC_035078.1	83640268	.	G	A	.	.	MAF_USDA=4.918
NC_035078.1	83640288	.	G	A	.	.	MAF_INRAE=13.291;MAF_USDA=11.765
NC_035078.1	83640292	.	T	C	.	.	MAF_INRAE=14.167;MAF_USDA=11.765
NC_035078.1	83640333	.	G	T	.	.	MAF_USDA=3.279
NC_035078.1	83640374	.	A	T	.	.	MAF_USDA=11.765
NC_035078.1	83640384	.	C	T	.	.	MAF_USDA=1.639
NC_035078.1	83640416	.	A	T	.	.	MAF_USDA=6.25
NC_035078.1	83640420	.	A	T	.	.	MAF_USDA=14.583
NC_035078.1	83640423	.	A	T	.	.	MAF_USDA=37.5
NC_035078.1	83640443	.	T	G	.	.	MAF_USDA=11.31
NC_035078.1	83640503	.	C	A	.	.	MAF_USDA=12.5
NC_035078.1	83640511	.	A	T	.	.	MAF_USDA=6.25
NC_035078.1	83640542	.	C	G	.	.	MAF_USDA=29.167
NC_035078.1	83640597	.	G	A	.	.	MAF_USDA=22.917
NC_035078.1	83640818	.	G	C	.	.	MAF_USDA=14.583
NC_035078.1	83640838	.	G	A	.	.	MAF_USDA=7.377
NC_035078.1	83640940	.	A	C	.	.	MAF_INRAE=10.833;MAF_USDA=16.667
NC_035078.1	83640979	.	C	T	.	.	MAF_INRAE=9.167
NC_035078.1	83640980	.	A	G	.	.	MAF_INRAE=9.167
NC_035078.1	83640992	.	C	A	.	.	MAF_INRAE=18.333;MAF_USDA=18.75
NC_035078.1	83640997	.	T	A	.	.	MAF_INRAE=14.167
NC_035078.1	83641028	.	G	A	.	.	MAF_INRAE=5.833
NC_035078.1	83641036	.	G	A	.	.	MAF_USDA=1.639
NC_035078.1	83641038	.	G	C	.	.	MAF_USDA=11.765
NC_035078.1	83641077	.	C	G	.	.	MAF_USDA=16.667
NC_035078.1	83641111	.	T	A	.	.	MAF_USDA=41.304
NC_035078.1	83641113	.	G	A	.	.	MAF_USDA=2.459
NC_035078.1	83641135	.	G	A	.	.	MAF_USDA=4.098
NC_035078.1	83641139	.	G	A	.	.	MAF_USDA=7.647
NC_035078.1	83641140	.	T	C	.	.	MAF_USDA=3.279
NC_035078.1	83641160	.	G	C	.	.	MAF_USDA=7.377
NC_035078.1	83641166	.	A	G	.	.	MAF_USDA=15.294
NC_035078.1	83641176	.	A	C	.	.	MAF_INRAE=2.632
NC_035078.1	83641200	.	G	A	.	.	MAF_INRAE=5.696;MAF_USDA=20.833
NC_035078.1	83641241	.	A	T	.	.	MAF_USDA=3.279
NC_035078.1	83641265	.	G	A	.	.	MAF_USDA=10.656
NC_035078.1	83641357	.	C	T	.	.	MAF_USDA=1.765
NC_035078.1	83641375	.	G	C	.	.	MAF_USDA=42.857
NC_035078.1	83641398	.	T	A	.	.	MAF_USDA=10.0
NC_035078.1	83641416	.	T	G	.	.	MAF_INRAE=15.823;MAF_USDA=11.176
NC_035078.1	83641428	.	T	C	.	.	MAF_INRAE=2.5
NC_035078.1	83641432	.	T	G	.	.	MAF_INRAE=15.19;MAF_USDA=11.176
NC_035078.1	83641457	.	A	G	.	.	MAF_USDA=2.459
NC_035078.1	83641459	.	T	G	.	.	MAF_USDA=3.279
NC_035078.1	83641504	.	T	A	.	.	MAF_INRAE=13.291;MAF_USDA=10.588
NC_035078.1	83641535	.	C	A	.	.	MAF_INRAE=25.949;MAF_USDA=29.762
NC_035078.1	83641543	.	A	C	.	.	MAF_USDA=43.75
NC_035078.1	83641600	.	A	C	.	.	MAF_INRAE=4.167;MAF_USDA=14.118
NC_035078.1	83641606	.	C	G	.	.	MAF_INRAE=4.167;MAF_USDA=8.824
NC_035078.1	83641630	.	A	G	.	.	MAF_INRAE=36.076;MAF_USDA=45.294
NC_035078.1	83641632	.	C	A	.	.	MAF_INRAE=9.167;MAF_USDA=14.706
NC_035078.1	83641642	.	G	T	.	.	MAF_USDA=18.75
NC_035078.1	83641650	.	G	T	.	.	MAF_INRAE=3.333;MAF_USDA=5.294
NC_035078.1	83641669	.	A	T	.	.	MAF_INRAE=19.62;MAF_USDA=9.836
NC_035078.1	83641678	.	G	T	.	.	MAF_INRAE=32.911;MAF_USDA=16.471
NC_035078.1	83641680	.	C	G	.	.	MAF_INRAE=28.333;MAF_USDA=15.294
NC_035078.1	83641685	.	A	C	.	.	MAF_INRAE=12.025
NC_035078.1	83641687	.	C	T	.	.	MAF_INRAE=19.167;MAF_USDA=33.529
NC_035078.1	83641692	.	A	T	.	.	MAF_INRAE=31.667;MAF_USDA=12.941
NC_035078.1	83641708	.	T	G	.	.	MAF_USDA=1.639
NC_035078.1	83641735	.	A	T	.	.	MAF_INRAE=11.392;MAF_USDA=12.941
NC_035078.1	83641743	.	C	T	.	.	MAF_INRAE=30.0;MAF_USDA=41.765
NC_035078.1	83641816	.	T	G	.	.	MAF_INRAE=1.667
NC_035078.1	83641832	.	C	T	.	.	MAF_USDA=3.333
NC_035078.1	83641861	.	T	A	.	.	MAF_USDA=1.667
NC_035078.1	83641904	.	C	T	.	.	MAF_INRAE=15.19;MAF_USDA=2.542
NC_035078.1	83641918	.	C	A	.	.	MAF_INRAE=38.608;MAF_USDA=38.889
NC_035078.1	83641921	.	A	C	.	.	MAF_INRAE=24.684;MAF_USDA=4.237
NC_035078.1	83641933	.	G	T	.	.	MAF_USDA=1.639
NC_035078.1	83641966	.	G	C	.	.	MAF_USDA=1.695
NC_035078.1	83641996	.	C	A	.	.	MAF_USDA=1.765
NC_035078.1	83641997	.	G	A	.	.	MAF_USDA=2.353
NC_035078.1	83642002	.	C	A	.	.	MAF_INRAE=15.823;MAF_USDA=17.647
NC_035078.1	83642007	.	T	C	.	.	MAF_INRAE=4.167
NC_035078.1	83642008	.	T	G	.	.	MAF_INRAE=4.167
NC_035078.1	83642016	.	T	G	.	.	MAF_USDA=4.918
NC_035078.1	83642020	.	A	T	.	.	MAF_INRAE=13.291
NC_035078.1	83642029	.	T	A	.	.	MAF_INRAE=5.263
NC_035078.1	83642110	.	C	A	.	.	MAF_USDA=1.639
NC_035078.1	83642168	.	T	C	.	.	MAF_USDA=1.639
NC_035078.1	83642229	.	T	G	.	.	MAF_INRAE=4.167;MAF_USDA=1.765
NC_035078.1	83642242	.	C	G	.	.	MAF_USDA=1.639
NC_035078.1	83642277	.	A	G	.	.	MAF_USDA=4.918
NC_035078.1	83642293	.	A	C	.	.	MAF_INRAE=24.051;MAF_USDA=3.279
NC_035078.1	83642323	.	C	A	.	.	MAF_INRAE=24.051;MAF_USDA=1.639
NC_035078.1	83642332	.	A	T	.	.	MAF_USDA=4.167
NC_035078.1	83642346	.	A	T	.	.	MAF_INRAE=5.833;MAF_USDA=22.917
NC_035078.1	83642347	.	G	A	.	.	MAF_INRAE=5.833;MAF_USDA=9.412
NC_035078.1	83642381	.	T	C	.	.	MAF_USDA=2.459
NC_035078.1	83642383	.	A	T	.	.	MAF_USDA=1.765
NC_035078.1	83642384	.	T	A	.	.	MAF_INRAE=23.418;MAF_USDA=2.459
NC_035078.1	83642463	.	A	T	.	.	MAF_INRAE=2.5;MAF_USDA=2.459
NC_035078.1	83642536	.	T	A	.	.	MAF_INRAE=12.658;MAF_USDA=23.214
NC_035078.1	83642580	.	C	A	.	.	MAF_INRAE=36.842;MAF_USDA=2.5
NC_035078.1	83642585	.	T	C	.	.	MAF_USDA=2.5
NC_035078.1	83642600	.	A	G	.	.	MAF_USDA=1.786
NC_035078.1	83642616	.	C	A	.	.	MAF_USDA=1.765
NC_035078.1	83642675	.	C	A	.	.	MAF_USDA=1.639
NC_035078.1	83642680	.	T	A	.	.	MAF_INRAE=5.833;MAF_USDA=1.639
NC_035078.1	83642699	.	A	C	.	.	MAF_USDA=2.941
NC_035078.1	83642703	.	T	G	.	.	MAF_USDA=2.459
NC_035078.1	83642704	.	T	G	.	.	MAF_INRAE=2.5
NC_035078.1	83642751	.	A	T	.	.	MAF_INRAE=11.392;MAF_USDA=15.294
NC_035078.1	83642762	.	T	C	.	.	MAF_USDA=1.639
NC_035078.1	83642777	.	C	A	.	.	MAF_INRAE=10.526;MAF_USDA=1.639
NC_035078.1	83642833	.	G	A	.	.	MAF_USDA=9.836
NC_035078.1	83642866	.	A	T	.	.	MAF_USDA=1.639
NC_035078.1	83642893	.	C	A	.	.	MAF_INRAE=43.038;MAF_USDA=46.471
NC_035078.1	83642898	.	T	C	.	.	MAF_INRAE=39.873;MAF_USDA=41.071
NC_035078.1	83642923	.	G	A	.	.	MAF_USDA=44.118
NC_035078.1	83642931	.	C	T	.	.	MAF_USDA=41.071
NC_035078.1	83643049	.	A	G	.	.	MAF_INRAE=2.5;MAF_USDA=4.918
NC_035078.1	83643116	.	C	A	.	.	MAF_USDA=2.459
NC_035078.1	83643132	.	G	C	.	.	MAF_USDA=3.279
NC_035078.1	83643184	.	C	T	.	.	MAF_USDA=1.639
NC_035078.1	83643221	.	G	T	.	.	MAF_USDA=2.459
NC_035078.1	83643222	.	T	A	.	.	MAF_USDA=2.459
NC_035078.1	83643296	.	G	C	.	.	MAF_INRAE=24.051;MAF_USDA=2.459
NC_035078.1	83643379	.	A	T	.	.	MAF_USDA=8.235
NC_035078.1	83643392	.	C	G	.	.	MAF_INRAE=46.203;MAF_USDA=49.412
NC_035078.1	83643394	.	C	T	.	.	MAF_USDA=7.377
NC_035078.1	83643408	.	G	A	.	.	MAF_USDA=2.459
NC_035078.1	83643492	.	G	A	.	.	MAF_USDA=2.353
NC_035078.1	83643493	.	C	T	.	.	MAF_USDA=2.353
NC_035078.1	83643518	.	G	T	.	.	MAF_USDA=4.167
NC_035078.1	83643525	.	T	G	.	.	MAF_USDA=1.639
NC_035078.1	83643545	.	A	T	.	.	MAF_USDA=5.882
NC_035078.1	83643559	.	G	A	.	.	MAF_USDA=1.639
NC_035078.1	83643626	.	C	T	.	.	MAF_INRAE=4.167;MAF_USDA=4.118
NC_035078.1	83643639	.	G	A	.	.	MAF_USDA=1.639
NC_035078.1	83643674	.	C	A	.	.	MAF_USDA=1.639
NC_035078.1	83643681	.	G	A	.	.	MAF_INRAE=26.582;MAF_USDA=46.471
NC_035078.1	83643730	.	C	A	.	.	MAF_USDA=8.235
NC_035078.1	83643746	.	A	G	.	.	MAF_INRAE=13.291;MAF_USDA=7.377
NC_035078.1	83643962	.	G	A	.	.	MAF_USDA=4.167
NC_035078.1	83643964	.	A	C	.	.	MAF_INRAE=13.291
NC_035078.1	83643967	.	T	C	.	.	MAF_INRAE=14.167;MAF_USDA=6.557
NC_035078.1	83644020	.	C	T	.	.	MAF_INRAE=12.658;MAF_USDA=20.588
NC_035078.1	83644066	.	T	G	.	.	MAF_INRAE=11.392;MAF_USDA=14.706
NC_035078.1	83644067	.	T	C	.	.	MAF_INRAE=11.667;MAF_USDA=14.706
NC_035078.1	83644116	.	T	C	.	.	MAF_USDA=5.882
NC_035078.1	83644262	.	T	C	.	.	MAF_USDA=2.459
NC_035078.1	83644383	.	G	A	.	.	MAF_USDA=3.279
NC_035078.1	83644432	.	C	A	.	.	MAF_INRAE=4.167;MAF_USDA=3.279
NC_035078.1	83644435	.	A	G	.	.	MAF_INRAE=4.167;MAF_USDA=3.279
NC_035078.1	83644463	.	G	T	.	.	MAF_USDA=2.353
NC_035078.1	83644549	.	C	G	.	.	MAF_INRAE=22.152;MAF_USDA=3.279
NC_035078.1	83644570	.	C	A	.	.	MAF_INRAE=12.025;MAF_USDA=18.824
NC_035078.1	83644588	.	C	A	.	.	MAF_USDA=2.083
NC_035078.1	83644672	.	G	A	.	.	MAF_INRAE=4.167;MAF_USDA=4.118
NC_035078.1	83644701	.	T	A	.	.	MAF_USDA=3.279
NC_035078.1	83644877	.	T	A	.	.	MAF_USDA=1.639
NC_035078.1	83644878	.	G	A	.	.	MAF_INRAE=27.215;MAF_USDA=47.647
NC_035078.1	83644944	.	G	T	.	.	MAF_USDA=7.647
NC_035078.1	83644962	.	C	T	.	.	MAF_USDA=4.918
NC_035078.1	83644971	.	G	T	.	.	MAF_USDA=4.918
NC_035078.1	83645023	.	T	C	.	.	MAF_USDA=5.738
NC_035078.1	83645100	.	G	A	.	.	MAF_INRAE=27.215;MAF_USDA=8.824
NC_035078.1	83645140	.	A	C	.	.	MAF_INRAE=5.833
NC_035078.1	83645171	.	G	A	.	.	MAF_INRAE=4.167
NC_035078.1	83645177	.	C	T	.	.	MAF_INRAE=35.0
NC_035078.1	83645192	.	A	G	.	.	MAF_INRAE=34.167
NC_035078.1	83645257	.	A	C	.	.	MAF_INRAE=2.5;MAF_USDA=4.918
NC_035078.1	83645301	.	A	C	.	.	MAF_INRAE=50.0;MAF_USDA=49.412
NC_035078.1	83645306	.	C	A	.	.	MAF_USDA=5.738
NC_035078.1	83645314	.	G	A	.	.	MAF_USDA=1.765
NC_035078.1	83645364	.	C	G	.	.	MAF_USDA=1.639
NC_035078.1	83645469	.	C	A	.	.	MAF_USDA=5.738
NC_035078.1	83645473	.	C	A	.	.	MAF_USDA=5.738
NC_035078.1	83645486	.	C	T	.	.	MAF_INRAE=24.167
NC_035078.1	83645491	.	A	T	.	.	MAF_INRAE=33.333
NC_035078.1	83645497	.	G	A	.	.	MAF_INRAE=8.333
NC_035078.1	83645506	.	C	T	.	.	MAF_INRAE=2.5
NC_035078.1	83645540	.	G	A	.	.	MAF_INRAE=6.667
NC_035078.1	83645550	.	A	G	.	.	MAF_INRAE=3.333
NC_035078.1	83645613	.	G	T	.	.	MAF_INRAE=8.333
NC_035078.1	83645622	.	G	T	.	.	MAF_INRAE=13.333;MAF_USDA=5.738
NC_035078.1	83645641	.	G	A	.	.	MAF_INRAE=10.833;MAF_USDA=13.115
NC_035078.1	83645642	.	G	C	.	.	MAF_INRAE=10.833;MAF_USDA=13.934
NC_035078.1	83645695	.	G	A	.	.	MAF_INRAE=10.0;MAF_USDA=7.377
NC_035078.1	83645713	.	C	T	.	.	MAF_INRAE=12.5;MAF_USDA=6.557
NC_035078.1	83645780	.	G	C	.	.	MAF_USDA=4.098
NC_035078.1	83645846	.	C	A	.	.	MAF_INRAE=1.667;MAF_USDA=1.639
NC_035078.1	83645923	.	C	G	.	.	MAF_USDA=7.377
NC_035078.1	83645976	.	G	A	.	.	MAF_USDA=1.639
NC_035078.1	83646066	.	G	A	.	.	MAF_USDA=9.016
NC_035078.1	83646087	.	G	C	.	.	MAF_USDA=13.115
NC_035078.1	83646094	.	A	G	.	.	MAF_USDA=11.475
NC_035078.1	83646106	.	A	G	.	.	MAF_USDA=1.639
NC_035078.1	83646110	.	A	C	.	.	MAF_USDA=9.836
NC_035078.1	83646112	.	G	T	.	.	MAF_USDA=9.836
NC_035078.1	83646147	.	C	T	.	.	MAF_USDA=9.016
NC_035078.1	83646151	.	T	C	.	.	MAF_USDA=9.016
NC_035078.1	83646159	.	T	C	.	.	MAF_INRAE=5.833
NC_035078.1	83646194	.	C	A	.	.	MAF_INRAE=3.333
NC_035078.1	83646235	.	T	A	.	.	MAF_USDA=1.639
NC_035078.1	83646314	.	G	A	.	.	MAF_USDA=1.639
NC_035078.1	83646315	.	C	A	.	.	MAF_USDA=1.639
NC_035078.1	83646365	.	C	T	.	.	MAF_INRAE=13.291;MAF_USDA=6.557
NC_035078.1	83646377	.	C	T	.	.	MAF_USDA=2.459
NC_035078.1	83646378	.	T	G	.	.	MAF_USDA=1.639
NC_035078.1	83646462	.	G	A	.	.	MAF_INRAE=9.167
NC_035078.1	83646475	.	G	A	.	.	MAF_INRAE=20.0
NC_035078.1	83646493	.	T	A	.	.	MAF_INRAE=13.333;MAF_USDA=6.557
NC_035078.1	83646498	.	C	T	.	.	MAF_INRAE=48.333
NC_035078.1	83646499	.	G	A	.	.	MAF_INRAE=48.333;MAF_USDA=43.75
NC_035078.1	83646522	.	C	A	.	.	MAF_USDA=1.639
NC_035078.1	83646530	.	T	G	.	.	MAF_INRAE=45.0
NC_035078.1	83646541	.	A	C	.	.	MAF_INRAE=45.0
NC_035078.1	83646547	.	C	A	.	.	MAF_INRAE=45.0
NC_035078.1	83646570	.	C	A	.	.	MAF_INRAE=45.0
NC_035078.1	83646587	.	T	A	.	.	MAF_INRAE=45.833
NC_035078.1	83646594	.	A	G	.	.	MAF_INRAE=45.833
NC_035078.1	83646598	.	T	G	.	.	MAF_USDA=1.639
NC_035078.1	83646606	.	A	G	.	.	MAF_INRAE=44.167
NC_035078.1	83646626	.	T	A	.	.	MAF_INRAE=43.333
NC_035078.1	83646632	.	T	C	.	.	MAF_INRAE=18.333;MAF_USDA=1.639
NC_035078.1	83646640	.	C	T	.	.	MAF_INRAE=42.5
NC_035078.1	83646664	.	G	A	.	.	MAF_INRAE=30.0
NC_035078.1	83646677	.	G	C	.	.	MAF_INRAE=19.167
NC_035078.1	83646683	.	T	A	.	.	MAF_INRAE=15.0
NC_035078.1	83646687	.	C	G	.	.	MAF_INRAE=14.167
NC_035078.1	83646688	.	T	C	.	.	MAF_INRAE=13.333;MAF_USDA=4.098
NC_035078.1	83646697	.	A	T	.	.	MAF_INRAE=16.667
NC_035078.1	83646708	.	A	T	.	.	MAF_INRAE=7.5;MAF_USDA=8.333
NC_035078.1	83646738	.	C	A	.	.	MAF_USDA=1.639
NC_035078.1	83646760	.	C	T	.	.	MAF_INRAE=21.667;MAF_USDA=8.197
NC_035078.1	83646795	.	T	C	.	.	MAF_INRAE=48.333
NC_035078.1	83646810	.	T	C	.	.	MAF_INRAE=38.333
NC_035078.1	83646846	.	A	G	.	.	MAF_INRAE=38.333
NC_035078.1	83646847	.	T	G	.	.	MAF_INRAE=38.333
NC_035078.1	83646859	.	A	C	.	.	MAF_INRAE=35.833
NC_035078.1	83646878	.	G	A	.	.	MAF_INRAE=16.667;MAF_USDA=3.529
NC_035078.1	83646889	.	C	A	.	.	MAF_USDA=1.639
NC_035078.1	83646912	.	A	G	.	.	MAF_INRAE=18.333
NC_035078.1	83646935	.	C	T	.	.	MAF_INRAE=14.167
NC_035078.1	83646938	.	T	C	.	.	MAF_INRAE=19.167;MAF_USDA=2.459
NC_035078.1	83646949	.	A	G	.	.	MAF_INRAE=39.167
NC_035078.1	83646960	.	G	T	.	.	MAF_INRAE=20.0;MAF_USDA=7.647
NC_035078.1	83646963	.	T	G	.	.	MAF_USDA=43.75
NC_035078.1	83646965	.	G	C	.	.	MAF_INRAE=45.833;MAF_USDA=45.833
NC_035078.1	83646966	.	T	G	.	.	MAF_INRAE=45.833
NC_035078.1	83646981	.	T	C	.	.	MAF_USDA=1.639
NC_035078.1	83646989	.	G	A	.	.	MAF_INRAE=20.833
NC_035078.1	83647058	.	A	G	.	.	MAF_USDA=17.262
NC_035078.1	83647060	.	G	A	.	.	MAF_INRAE=10.0
NC_035078.1	83647097	.	G	A	.	.	MAF_INRAE=41.139
NC_035078.1	83647122	.	T	C	.	.	MAF_INRAE=15.0;MAF_USDA=5.0
NC_035078.1	83647130	.	A	G	.	.	MAF_INRAE=10.127
NC_035078.1	83647131	.	G	T	.	.	MAF_USDA=3.333
NC_035078.1	83647141	.	G	A	.	.	MAF_USDA=5.833
NC_035078.1	83647190	.	A	C	.	.	MAF_INRAE=18.354
NC_035078.1	83647229	.	G	A	.	.	MAF_INRAE=11.392;MAF_USDA=5.738
NC_035078.1	83647235	.	C	T	.	.	MAF_INRAE=11.667
NC_035078.1	83647238	.	C	T	.	.	MAF_INRAE=11.392;MAF_USDA=5.738
NC_035078.1	83647264	.	A	T	.	.	MAF_USDA=18.824
NC_035078.1	83647277	.	T	C	.	.	MAF_INRAE=2.5
NC_035078.1	83647289	.	C	T	.	.	MAF_USDA=4.098
NC_035078.1	83647299	.	C	T	.	.	MAF_INRAE=4.167;MAF_USDA=4.098
NC_035078.1	83647333	.	G	T	.	.	MAF_INRAE=12.658;MAF_USDA=12.353
NC_035078.1	83647395	.	G	A	.	.	MAF_INRAE=19.62;MAF_USDA=4.118
NC_035078.1	83647407	.	A	T	.	.	MAF_INRAE=4.167;MAF_USDA=4.918
NC_035078.1	83647422	.	C	G	.	.	MAF_USDA=2.459
NC_035078.1	83647534	.	A	C	.	.	MAF_USDA=2.353
NC_035078.1	83647550	.	A	G	.	.	MAF_INRAE=47.468;MAF_USDA=39.412
NC_035078.1	83647569	.	T	C	.	.	MAF_INRAE=47.468;MAF_USDA=37.059
NC_035078.1	83647582	.	C	T	.	.	MAF_USDA=1.639
NC_035078.1	83647616	.	T	C	.	.	MAF_USDA=4.706
NC_035078.1	83647629	.	A	C	.	.	MAF_INRAE=20.0;MAF_USDA=9.756
NC_035078.1	83647879	.	A	T	.	.	MAF_USDA=1.765
NC_035078.1	83647886	.	A	G	.	.	MAF_INRAE=24.051;MAF_USDA=10.588
NC_035078.1	83647954	.	C	T	.	.	MAF_INRAE=19.62;MAF_USDA=5.294
NC_035078.1	83647961	.	A	G	.	.	MAF_USDA=1.765
NC_035078.1	83648016	.	C	T	.	.	MAF_USDA=6.25
NC_035078.1	83648090	.	G	A	.	.	MAF_INRAE=8.333;MAF_USDA=21.176
NC_035078.1	83648094	.	T	C	.	.	MAF_INRAE=8.333;MAF_USDA=20.588
NC_035078.1	83648120	.	C	T	.	.	MAF_INRAE=8.333;MAF_USDA=21.765
NC_035078.1	83648122	.	G	T	.	.	MAF_USDA=3.529
NC_035078.1	83648172	.	A	T	.	.	MAF_INRAE=4.167
NC_035078.1	83648194	.	T	A	.	.	MAF_INRAE=5.833
NC_035078.1	83648203	.	C	A	.	.	MAF_INRAE=17.5;MAF_USDA=1.639
NC_035078.1	83648253	.	G	A	.	.	MAF_USDA=18.75
NC_035078.1	83648290	.	G	A	.	.	MAF_INRAE=5.833;MAF_USDA=20.0
NC_035078.1	83648304	.	A	G	.	.	MAF_INRAE=19.167;MAF_USDA=2.459
NC_035078.1	83648332	.	A	C	.	.	MAF_INRAE=2.5
NC_035078.1	83648350	.	T	C	.	.	MAF_USDA=4.706
NC_035078.1	83648351	.	A	G	.	.	MAF_USDA=35.417
NC_035078.1	83648364	.	A	T	.	.	MAF_USDA=2.381
NC_035078.1	83648375	.	C	G	.	.	MAF_USDA=43.75
NC_035078.1	83648391	.	A	G	.	.	MAF_USDA=1.176
NC_035078.1	83648397	.	G	A	.	.	MAF_USDA=2.459
NC_035078.1	83648410	.	C	T	.	.	MAF_INRAE=2.5;MAF_USDA=17.213
NC_035078.1	83648411	.	C	A	.	.	MAF_USDA=25.0
NC_035078.1	83648414	.	C	T	.	.	MAF_INRAE=1.667
NC_035078.1	83648415	.	T	A	.	.	MAF_USDA=2.459
NC_035078.1	83648421	.	T	A	.	.	MAF_USDA=4.918
NC_035078.1	83648422	.	A	T	.	.	MAF_USDA=6.557
NC_035078.1	83648429	.	G	A	.	.	MAF_USDA=22.353
NC_035078.1	83648430	.	A	G	.	.	MAF_USDA=33.333
NC_035078.1	83648462	.	T	G	.	.	MAF_USDA=35.417
NC_035078.1	83648493	.	G	A	.	.	MAF_USDA=19.412
NC_035078.1	83648502	.	A	G	.	.	MAF_USDA=21.176
NC_035078.1	83648503	.	T	G	.	.	MAF_USDA=22.917
NC_035078.1	83648506	.	C	T	.	.	MAF_USDA=11.475
NC_035078.1	83648539	.	A	C	.	.	MAF_INRAE=6.667
NC_035078.1	83648550	.	A	G	.	.	MAF_INRAE=9.494
NC_035078.1	83648557	.	A	G	.	.	MAF_INRAE=3.333;MAF_USDA=18.75
NC_035078.1	83648558	.	G	A	.	.	MAF_INRAE=3.333
NC_035078.1	83648589	.	A	G	.	.	MAF_INRAE=2.5
NC_035078.1	83648621	.	G	A	.	.	MAF_USDA=11.765
NC_035078.1	83648626	.	C	T	.	.	MAF_INRAE=3.333
NC_035078.1	83648643	.	T	A	.	.	MAF_USDA=37.5
NC_035078.1	83648653	.	G	A	.	.	MAF_USDA=7.377
NC_035078.1	83648654	.	G	T	.	.	MAF_INRAE=1.667
NC_035078.1	83648700	.	A	G	.	.	MAF_INRAE=1.667;MAF_USDA=4.918
NC_035078.1	83648702	.	G	A	.	.	MAF_USDA=2.083
NC_035078.1	83648706	.	T	A	.	.	MAF_INRAE=1.667;MAF_USDA=1.639
NC_035078.1	83648734	.	A	C	.	.	MAF_INRAE=39.241;MAF_USDA=36.471
NC_035078.1	83648739	.	G	A	.	.	MAF_USDA=2.459
NC_035078.1	83648750	.	T	A	.	.	MAF_USDA=2.459
NC_035078.1	83648752	.	T	C	.	.	MAF_INRAE=24.051;MAF_USDA=10.0
NC_035078.1	83648755	.	C	T	.	.	MAF_INRAE=20.0;MAF_USDA=9.412
NC_035078.1	83648785	.	C	T	.	.	MAF_INRAE=4.167;MAF_USDA=4.098
NC_035078.1	83648880	.	C	T	.	.	MAF_INRAE=1.667;MAF_USDA=1.639
NC_035078.1	83648896	.	T	G	.	.	MAF_INRAE=11.392;MAF_USDA=15.574
NC_035078.1	83648922	.	A	C	.	.	MAF_USDA=1.639
NC_035078.1	83648933	.	T	A	.	.	MAF_INRAE=3.333
NC_035078.1	83648934	.	T	A	.	.	MAF_INRAE=47.368
NC_035078.1	83648954	.	C	T	.	.	MAF_INRAE=36.842;MAF_USDA=10.0
NC_035078.1	83648971	.	G	C	.	.	MAF_INRAE=36.842;MAF_USDA=8.824
NC_035078.1	83648973	.	A	C	.	.	MAF_USDA=1.639
NC_035078.1	83648975	.	G	T	.	.	MAF_USDA=4.098
NC_035078.1	83649081	.	G	T	.	.	MAF_INRAE=10.526
NC_035078.1	83649101	.	T	A	.	.	MAF_INRAE=2.5;MAF_USDA=2.459
NC_035078.1	83649163	.	C	A	.	.	MAF_USDA=4.706
NC_035078.1	83649176	.	T	C	.	.	MAF_USDA=8.824
NC_035078.1	83649186	.	A	G	.	.	MAF_USDA=1.639
NC_035078.1	83649188	.	C	G	.	.	MAF_USDA=4.918
NC_035078.1	83649308	.	T	A	.	.	MAF_INRAE=1.667;MAF_USDA=1.639
NC_035078.1	83649314	.	C	A	.	.	MAF_USDA=4.098
NC_035078.1	83649315	.	G	A	.	.	MAF_INRAE=10.526;MAF_USDA=8.235
NC_035078.1	83649341	.	C	A	.	.	MAF_USDA=1.765
NC_035078.1	83649342	.	A	T	.	.	MAF_USDA=1.639
NC_035078.1	83649566	.	G	A	.	.	MAF_INRAE=13.291;MAF_USDA=5.738
NC_035078.1	83649613	.	G	C	.	.	MAF_USDA=1.639
NC_035078.1	83649616	.	C	T	.	.	MAF_INRAE=13.291;MAF_USDA=6.557
NC_035078.1	83649634	.	G	T	.	.	MAF_INRAE=4.167
NC_035078.1	83649641	.	T	C	.	.	MAF_INRAE=6.962;MAF_USDA=7.647
NC_035078.1	83649649	.	T	C	.	.	MAF_INRAE=9.167
NC_035078.1	83649853	.	G	C	.	.	MAF_INRAE=48.333;MAF_USDA=43.75
NC_035078.1	83650002	.	G	A	.	.	MAF_USDA=4.918
NC_035078.1	83650031	.	A	T	.	.	MAF_USDA=20.833
NC_035078.1	83650085	.	C	T	.	.	MAF_USDA=5.738
NC_035078.1	83650112	.	T	A	.	.	MAF_INRAE=10.127;MAF_USDA=17.059
NC_035078.1	83650114	.	T	A	.	.	MAF_INRAE=48.333;MAF_USDA=32.941
NC_035078.1	83650226	.	G	C	.	.	MAF_INRAE=5.833
NC_035078.1	83650344	.	C	T	.	.	MAF_USDA=3.279
NC_035078.1	83650352	.	T	C	.	.	MAF_USDA=6.471
NC_035078.1	83650364	.	G	A	.	.	MAF_USDA=7.738
NC_035078.1	83650368	.	G	A	.	.	MAF_USDA=3.333
NC_035078.1	83650376	.	T	A	.	.	MAF_USDA=25.0
NC_035078.1	83650377	.	T	A	.	.	MAF_USDA=15.476
NC_035078.1	83650386	.	T	A	.	.	MAF_USDA=4.918
NC_035078.1	83650479	.	T	C	.	.	MAF_USDA=43.478
NC_035078.1	83650775	.	A	G	.	.	MAF_USDA=39.583
NC_035078.1	83650801	.	C	T	.	.	MAF_USDA=33.333
NC_035078.1	83650825	.	A	G	.	.	MAF_USDA=1.667
NC_035078.1	83650829	.	C	T	.	.	MAF_INRAE=2.5;MAF_USDA=4.167
NC_035078.1	83650842	.	C	T	.	.	MAF_INRAE=13.291;MAF_USDA=17.262
NC_035078.1	83650846	.	T	C	.	.	MAF_INRAE=43.333;MAF_USDA=38.69
NC_035078.1	83650855	.	A	C	.	.	MAF_INRAE=43.333;MAF_USDA=41.071
NC_035078.1	83650871	.	A	T	.	.	MAF_INRAE=4.167
NC_035078.1	83650903	.	C	A	.	.	MAF_USDA=1.765
NC_035078.1	83650904	.	T	A	.	.	MAF_INRAE=48.333;MAF_USDA=43.75
NC_035078.1	83650917	.	G	A	.	.	MAF_INRAE=2.5
NC_035078.1	83650918	.	A	T	.	.	MAF_INRAE=2.5
NC_035078.1	83650922	.	G	A	.	.	MAF_INRAE=3.333
NC_035078.1	83650928	.	A	G	.	.	MAF_INRAE=30.833;MAF_USDA=12.5
NC_035078.1	83650960	.	A	T	.	.	MAF_INRAE=13.333;MAF_USDA=5.738
NC_035078.1	83650968	.	A	T	.	.	MAF_INRAE=13.333;MAF_USDA=8.197
NC_035078.1	83651043	.	T	A	.	.	MAF_INRAE=4.167;MAF_USDA=2.459
NC_035078.1	83651048	.	C	T	.	.	MAF_INRAE=31.013;MAF_USDA=21.765
NC_035078.1	83651057	.	C	T	.	.	MAF_INRAE=11.392
NC_035078.1	83651093	.	G	A	.	.	MAF_INRAE=36.709;MAF_USDA=36.471
NC_035078.1	83651110	.	G	T	.	.	MAF_INRAE=32.911;MAF_USDA=22.941
NC_035078.1	83651164	.	G	T	.	.	MAF_USDA=1.639
NC_035078.1	83651166	.	C	T	.	.	MAF_INRAE=12.658
NC_035078.1	83651170	.	G	A	.	.	MAF_USDA=2.976
NC_035078.1	83651212	.	T	C	.	.	MAF_USDA=1.639
NC_035078.1	83651278	.	G	C	.	.	MAF_USDA=41.667
NC_035078.1	83651284	.	G	A	.	.	MAF_INRAE=4.167
NC_035078.1	83651288	.	G	T	.	.	MAF_USDA=1.639
NC_035078.1	83651289	.	G	T	.	.	MAF_USDA=1.639
NC_035078.1	83651402	.	T	C	.	.	MAF_INRAE=2.5;MAF_USDA=2.459
NC_035078.1	83651428	.	G	T	.	.	MAF_INRAE=4.167;MAF_USDA=4.098
NC_035078.1	83651497	.	C	T	.	.	MAF_INRAE=12.658;MAF_USDA=16.471
NC_035078.1	83651548	.	C	T	.	.	MAF_USDA=4.167
NC_035078.1	83651569	.	T	C	.	.	MAF_INRAE=43.671;MAF_USDA=38.235
NC_035078.1	83651592	.	G	T	.	.	MAF_USDA=1.765
NC_035078.1	83651599	.	G	T	.	.	MAF_USDA=2.941
NC_035078.1	83651636	.	T	G	.	.	MAF_INRAE=22.785;MAF_USDA=4.118
NC_035078.1	83651658	.	A	T	.	.	MAF_INRAE=12.5;MAF_USDA=19.412
NC_035078.1	83651665	.	A	C	.	.	MAF_INRAE=12.5;MAF_USDA=28.235
NC_035078.1	83651668	.	T	G	.	.	MAF_USDA=1.639
NC_035078.1	83651715	.	G	A	.	.	MAF_INRAE=21.053
NC_035078.1	83651773	.	T	C	.	.	MAF_USDA=41.667
NC_035078.1	83651843	.	T	A	.	.	MAF_USDA=8.197
NC_035078.1	83651911	.	C	T	.	.	MAF_USDA=1.765
NC_035078.1	83651946	.	A	C	.	.	MAF_INRAE=14.557;MAF_USDA=25.882
NC_035078.1	83651958	.	T	G	.	.	MAF_INRAE=14.557;MAF_USDA=25.882
NC_035078.1	83651960	.	T	C	.	.	MAF_INRAE=2.5;MAF_USDA=2.459
NC_035078.1	83651963	.	T	A	.	.	MAF_USDA=7.647
NC_035078.1	83651968	.	T	G	.	.	MAF_USDA=7.647
NC_035078.1	83652058	.	C	T	.	.	MAF_USDA=2.459
NC_035078.1	83652089	.	A	C	.	.	MAF_INRAE=2.5;MAF_USDA=9.524
NC_035078.1	83652277	.	G	A	.	.	MAF_INRAE=26.582;MAF_USDA=7.059
NC_035078.1	83652345	.	A	G	.	.	MAF_INRAE=16.456;MAF_USDA=12.5
NC_035078.1	83652394	.	T	G	.	.	MAF_USDA=2.381
NC_035078.1	83652422	.	G	A	.	.	MAF_USDA=1.667
NC_035078.1	83652452	.	C	T	.	.	MAF_USDA=1.639
NC_035078.1	83652577	.	G	A	.	.	MAF_INRAE=12.025
NC_035078.1	83652580	.	A	T	.	.	MAF_INRAE=2.5;MAF_USDA=2.459
NC_035078.1	83652584	.	C	T	.	.	MAF_INRAE=1.667
NC_035078.1	83652617	.	C	A	.	.	MAF_INRAE=25.949;MAF_USDA=10.656
NC_035078.1	83652640	.	A	C	.	.	MAF_USDA=7.647
NC_035078.1	83652748	.	T	C	.	.	MAF_INRAE=34.177;MAF_USDA=48.235
NC_035078.1	83652764	.	C	T	.	.	MAF_USDA=1.639
NC_035078.1	83652789	.	A	G	.	.	MAF_USDA=1.639
NC_035078.1	83652827	.	G	A	.	.	MAF_INRAE=2.5;MAF_USDA=1.639
NC_035078.1	83652866	.	G	A	.	.	MAF_INRAE=4.167;MAF_USDA=4.098
NC_035078.1	83652883	.	A	C	.	.	MAF_USDA=4.167
NC_035078.1	83652908	.	T	A	.	.	MAF_USDA=2.459
NC_035078.1	83652930	.	T	A	.	.	MAF_USDA=2.459
NC_035078.1	83652990	.	A	C	.	.	MAF_INRAE=13.291;MAF_USDA=4.918
NC_035078.1	83653050	.	A	T	.	.	MAF_USDA=2.353
NC_035078.1	83653055	.	T	A	.	.	MAF_USDA=2.353
NC_035078.1	83653056	.	A	G	.	.	MAF_INRAE=16.456;MAF_USDA=14.583
NC_035078.1	83653096	.	C	T	.	.	MAF_INRAE=4.167;MAF_USDA=4.098
NC_035078.1	83653104	.	A	C	.	.	MAF_INRAE=25.949;MAF_USDA=9.836
NC_035078.1	83653176	.	G	C	.	.	MAF_USDA=1.639
NC_035078.1	83653291	.	G	T	.	.	MAF_INRAE=34.177;MAF_USDA=18.75
NC_035078.1	83653293	.	T	G	.	.	MAF_INRAE=2.5
NC_035078.1	83653411	.	G	A	.	.	MAF_USDA=6.557
NC_035078.1	83653414	.	T	G	.	.	MAF_INRAE=11.392;MAF_USDA=2.941
NC_035078.1	83653420	.	A	C	.	.	MAF_USDA=1.639
NC_035078.1	83653431	.	A	G	.	.	MAF_INRAE=12.025;MAF_USDA=39.583
NC_035078.1	83653455	.	G	C	.	.	MAF_USDA=1.639
NC_035078.1	83653481	.	A	G	.	.	MAF_INRAE=6.667;MAF_USDA=5.738
NC_035078.1	83653492	.	C	T	.	.	MAF_INRAE=7.5;MAF_USDA=4.706
NC_035078.1	83653494	.	T	C	.	.	MAF_INRAE=26.582;MAF_USDA=7.059
NC_035078.1	83653495	.	G	T	.	.	MAF_INRAE=18.333;MAF_USDA=7.059
NC_035078.1	83653520	.	A	T	.	.	MAF_USDA=8.333
NC_035078.1	83653570	.	G	T	.	.	MAF_INRAE=5.833
NC_035078.1	83653577	.	C	A	.	.	MAF_INRAE=5.833
NC_035078.1	83653596	.	G	A	.	.	MAF_INRAE=40.0;MAF_USDA=12.5
NC_035078.1	83653599	.	T	A	.	.	MAF_INRAE=1.667
NC_035078.1	83653632	.	G	A	.	.	MAF_INRAE=1.667;MAF_USDA=5.0
NC_035078.1	83653716	.	T	G	.	.	MAF_INRAE=14.167
NC_035078.1	83653748	.	T	C	.	.	MAF_INRAE=36.667
NC_035078.1	83653755	.	C	G	.	.	MAF_INRAE=13.924
NC_035078.1	83653776	.	T	G	.	.	MAF_INRAE=35.0;MAF_USDA=18.75
NC_035078.1	83653912	.	G	A	.	.	MAF_INRAE=10.526;MAF_USDA=39.583
NC_035078.1	83653966	.	C	T	.	.	MAF_USDA=1.667
NC_035078.1	83653991	.	C	T	.	.	MAF_USDA=4.167
NC_035078.1	83654007	.	T	A	.	.	MAF_INRAE=12.658;MAF_USDA=12.941
NC_035078.1	83654021	.	G	T	.	.	MAF_USDA=4.098
NC_035078.1	83654031	.	G	A	.	.	MAF_USDA=1.639
NC_035078.1	83654036	.	C	T	.	.	MAF_USDA=7.377
NC_035078.1	83654097	.	A	C	.	.	MAF_USDA=4.118
NC_035078.1	83654104	.	A	G	.	.	MAF_INRAE=6.962;MAF_USDA=5.294
NC_035078.1	83654105	.	G	T	.	.	MAF_USDA=4.167
NC_035078.1	83654131	.	G	C	.	.	MAF_USDA=1.639
NC_035078.1	83654199	.	G	T	.	.	MAF_INRAE=12.025;MAF_USDA=17.647
NC_035078.1	83654224	.	T	A	.	.	MAF_USDA=1.639
NC_035078.1	83654232	.	A	C	.	.	MAF_USDA=1.639
NC_035078.1	83654235	.	T	G	.	.	MAF_INRAE=7.5;MAF_USDA=5.738
NC_035078.1	83654270	.	A	C	.	.	MAF_USDA=1.639
NC_035078.1	83654368	.	C	T	.	.	MAF_USDA=5.882
NC_035078.1	83654371	.	C	A	.	.	MAF_INRAE=5.0;MAF_USDA=22.917
NC_035078.1	83654398	.	G	C	.	.	MAF_USDA=2.459
NC_035078.1	83654408	.	C	A	.	.	MAF_USDA=24.118
NC_035078.1	83654417	.	T	A	.	.	MAF_USDA=47.826
NC_035078.1	83654446	.	C	T	.	.	MAF_INRAE=2.5
NC_035078.1	83654461	.	G	C	.	.	MAF_INRAE=9.167
NC_035078.1	83654470	.	T	C	.	.	MAF_INRAE=10.833;MAF_USDA=11.176
NC_035078.1	83654485	.	G	T	.	.	MAF_USDA=37.5
NC_035078.1	83654594	.	T	A	.	.	MAF_INRAE=13.333;MAF_USDA=10.0
NC_035078.1	83654607	.	G	A	.	.	MAF_INRAE=10.833;MAF_USDA=9.412
NC_035078.1	83654690	.	G	T	.	.	MAF_USDA=9.836
NC_035078.1	83654708	.	G	A	.	.	MAF_INRAE=2.5
NC_035078.1	83654775	.	A	G	.	.	MAF_INRAE=21.667;MAF_USDA=18.75
NC_035078.1	83654800	.	T	C	.	.	MAF_INRAE=21.667
NC_035078.1	83654852	.	T	A	.	.	MAF_INRAE=41.667
NC_035078.1	83654876	.	C	T	.	.	MAF_INRAE=3.333
NC_035078.1	83654885	.	A	G	.	.	MAF_INRAE=35.0
NC_035078.1	83654888	.	C	T	.	.	MAF_INRAE=11.667
NC_035078.1	83654974	.	A	G	.	.	MAF_INRAE=5.0
NC_035078.1	83654992	.	G	A	.	.	MAF_INRAE=20.0
NC_035078.1	83654997	.	T	C	.	.	MAF_INRAE=5.0
NC_035078.1	83654999	.	T	C	.	.	MAF_INRAE=50.0
NC_035078.1	83655044	.	C	G	.	.	MAF_INRAE=3.333
NC_035078.1	83655127	.	A	G	.	.	MAF_INRAE=44.167
NC_035078.1	83655191	.	G	A	.	.	MAF_INRAE=47.368;MAF_USDA=6.471
NC_035078.1	83655229	.	C	T	.	.	MAF_USDA=4.118
NC_035078.1	83655282	.	A	C	.	.	MAF_USDA=7.647
NC_035078.1	83655295	.	T	C	.	.	MAF_INRAE=15.0;MAF_USDA=20.0
NC_035078.1	83655420	.	G	T	.	.	MAF_USDA=6.471
NC_035078.1	83655448	.	A	C	.	.	MAF_INRAE=19.62;MAF_USDA=35.417
NC_035078.1	83655522	.	C	T	.	.	MAF_USDA=5.882
NC_035078.1	83655538	.	A	T	.	.	MAF_INRAE=37.975;MAF_USDA=26.471
NC_035078.1	83655598	.	C	G	.	.	MAF_INRAE=20.253;MAF_USDA=31.765
NC_035078.1	83655605	.	A	G	.	.	MAF_INRAE=12.658;MAF_USDA=7.647
NC_035078.1	83655651	.	T	G	.	.	MAF_INRAE=4.167
NC_035078.1	83655674	.	T	G	.	.	MAF_INRAE=14.167;MAF_USDA=7.377
NC_035078.1	83655756	.	A	C	.	.	MAF_USDA=1.639
NC_035078.1	83655761	.	C	T	.	.	MAF_USDA=3.279
NC_035078.1	83655781	.	G	T	.	.	MAF_INRAE=2.5;MAF_USDA=2.459
NC_035078.1	83655785	.	T	A	.	.	MAF_INRAE=4.167
NC_035078.1	83655829	.	A	T	.	.	MAF_INRAE=36.709;MAF_USDA=27.059
NC_035078.1	83655878	.	A	C	.	.	MAF_INRAE=10.833;MAF_USDA=20.833
NC_035078.1	83655879	.	C	A	.	.	MAF_INRAE=4.167
NC_035078.1	83656002	.	T	C	.	.	MAF_INRAE=12.658;MAF_USDA=12.941
NC_035078.1	83656070	.	T	A	.	.	MAF_INRAE=5.063;MAF_USDA=2.459
NC_035078.1	83656071	.	T	A	.	.	MAF_INRAE=5.0;MAF_USDA=1.639
NC_035078.1	83656075	.	A	G	.	.	MAF_INRAE=5.0;MAF_USDA=1.639
NC_035078.1	83656083	.	G	C	.	.	MAF_INRAE=5.063;MAF_USDA=1.639
NC_035078.1	83656087	.	C	T	.	.	MAF_USDA=4.098
NC_035078.1	83656107	.	C	T	.	.	MAF_INRAE=5.063;MAF_USDA=1.639
NC_035078.1	83656110	.	G	A	.	.	MAF_INRAE=37.975;MAF_USDA=16.667
NC_035078.1	83656139	.	C	A	.	.	MAF_USDA=10.656
NC_035078.1	83656142	.	C	T	.	.	MAF_INRAE=5.063
NC_035078.1	83656159	.	A	T	.	.	MAF_INRAE=5.063
NC_035078.1	83656177	.	C	T	.	.	MAF_USDA=2.459
NC_035078.1	83656253	.	A	C	.	.	MAF_INRAE=5.063;MAF_USDA=1.639
NC_035078.1	83656258	.	A	T	.	.	MAF_INRAE=5.063;MAF_USDA=1.639
NC_035078.1	83656260	.	T	C	.	.	MAF_INRAE=5.0;MAF_USDA=1.639
NC_035078.1	83656303	.	G	A	.	.	MAF_USDA=1.639
NC_035078.1	83656370	.	G	A	.	.	MAF_INRAE=5.263
NC_035078.1	83656385	.	G	A	.	.	MAF_INRAE=24.684;MAF_USDA=24.706
NC_035078.1	83656406	.	C	A	.	.	MAF_INRAE=4.167
NC_035078.1	83656438	.	T	A	.	.	MAF_INRAE=5.063;MAF_USDA=1.639
NC_035078.1	83656482	.	T	A	.	.	MAF_USDA=6.471
NC_035078.1	83656490	.	C	A	.	.	MAF_INRAE=5.063;MAF_USDA=1.639
NC_035078.1	83656510	.	C	A	.	.	MAF_USDA=3.279
NC_035078.1	83656515	.	G	A	.	.	MAF_INRAE=48.734;MAF_USDA=47.059
NC_035078.1	83656517	.	A	G	.	.	MAF_USDA=6.471
NC_035078.1	83656521	.	T	G	.	.	MAF_USDA=1.765
NC_035078.1	83656574	.	A	T	.	.	MAF_INRAE=12.658;MAF_USDA=13.529
NC_035078.1	83656646	.	A	G	.	.	MAF_INRAE=5.063;MAF_USDA=1.639
NC_035078.1	83656753	.	T	G	.	.	MAF_INRAE=18.333;MAF_USDA=14.706
NC_035078.1	83656835	.	G	C	.	.	MAF_INRAE=14.167;MAF_USDA=15.294
NC_035078.1	83656890	.	A	T	.	.	MAF_INRAE=13.333;MAF_USDA=13.529
NC_035078.1	83656891	.	T	A	.	.	MAF_INRAE=13.333;MAF_USDA=13.529
NC_035078.1	83657016	.	T	A	.	.	MAF_USDA=4.098
NC_035078.1	83657036	.	T	A	.	.	MAF_INRAE=2.5;MAF_USDA=2.459
NC_035078.1	83657047	.	A	C	.	.	MAF_INRAE=13.333;MAF_USDA=16.471
NC_035078.1	83657130	.	C	T	.	.	MAF_INRAE=12.658;MAF_USDA=18.824
NC_035078.1	83657172	.	C	A	.	.	MAF_INRAE=4.167
NC_035078.1	83657300	.	T	A	.	.	MAF_USDA=1.639
NC_035078.1	83657313	.	C	G	.	.	MAF_INRAE=13.924;MAF_USDA=27.059
NC_035078.1	83657406	.	G	A	.	.	MAF_USDA=3.279
NC_035078.1	83657477	.	T	G	.	.	MAF_INRAE=4.167;MAF_USDA=2.353
NC_035078.1	83657506	.	T	C	.	.	MAF_INRAE=18.354;MAF_USDA=25.294
NC_035078.1	83657528	.	A	T	.	.	MAF_USDA=4.098
NC_035078.1	83657555	.	A	G	.	.	MAF_INRAE=26.667;MAF_USDA=28.824
NC_035078.1	83657565	.	A	G	.	.	MAF_INRAE=11.667
NC_035078.1	83657568	.	T	C	.	.	MAF_INRAE=17.089;MAF_USDA=27.059
NC_035078.1	83657583	.	G	A	.	.	MAF_INRAE=5.833
NC_035078.1	83657588	.	A	G	.	.	MAF_INRAE=8.333
NC_035078.1	83657594	.	G	T	.	.	MAF_INRAE=5.833
NC_035078.1	83657603	.	G	A	.	.	MAF_INRAE=16.667
NC_035078.1	83657620	.	A	G	.	.	MAF_INRAE=13.924;MAF_USDA=26.471
NC_035078.1	83657661	.	T	C	.	.	MAF_USDA=1.639
NC_035078.1	83657692	.	G	A	.	.	MAF_INRAE=15.833
NC_035078.1	83657720	.	T	C	.	.	MAF_INRAE=15.789
NC_035078.1	83657750	.	C	T	.	.	MAF_INRAE=8.333
NC_035078.1	83657786	.	T	G	.	.	MAF_INRAE=17.089;MAF_USDA=29.167
NC_035078.1	83657797	.	G	T	.	.	MAF_INRAE=2.5
NC_035078.1	83657821	.	A	C	.	.	MAF_USDA=7.377
NC_035078.1	83657853	.	G	T	.	.	MAF_USDA=37.5
NC_035078.1	83657858	.	A	G	.	.	MAF_INRAE=3.333;MAF_USDA=2.459
NC_035078.1	83657877	.	C	A	.	.	MAF_USDA=17.059
NC_035078.1	83657878	.	C	A	.	.	MAF_USDA=1.639
NC_035078.1	83657883	.	G	A	.	.	MAF_USDA=6.471
NC_035078.1	83657898	.	A	G	.	.	MAF_USDA=29.167
NC_035078.1	83657899	.	A	T	.	.	MAF_USDA=8.333
NC_035078.1	83657902	.	T	A	.	.	MAF_INRAE=5.833;MAF_USDA=7.377
NC_035078.1	83657909	.	G	T	.	.	MAF_INRAE=2.5
NC_035078.1	83657933	.	A	C	.	.	MAF_INRAE=2.5
NC_035078.1	83657935	.	C	T	.	.	MAF_USDA=18.75
NC_035078.1	83657949	.	G	C	.	.	MAF_INRAE=3.333
NC_035078.1	83657965	.	G	T	.	.	MAF_USDA=4.918
NC_035078.1	83657977	.	C	T	.	.	MAF_USDA=10.656
NC_035078.1	83657983	.	C	G	.	.	MAF_USDA=18.033
NC_035078.1	83658016	.	T	G	.	.	MAF_USDA=7.059
NC_035078.1	83658021	.	C	A	.	.	MAF_INRAE=5.833
NC_035078.1	83658036	.	C	A	.	.	MAF_USDA=6.557
NC_035078.1	83658065	.	A	G	.	.	MAF_USDA=3.279
NC_035078.1	83658160	.	T	C	.	.	MAF_USDA=1.639
NC_035078.1	83658282	.	C	T	.	.	MAF_INRAE=24.684;MAF_USDA=7.059
NC_035078.1	83658293	.	C	A	.	.	MAF_USDA=3.279
NC_035078.1	83658315	.	C	T	.	.	MAF_INRAE=21.519;MAF_USDA=4.118
NC_035078.1	83658318	.	A	G	.	.	MAF_USDA=3.279
NC_035078.1	83658321	.	A	T	.	.	MAF_USDA=4.918
NC_035078.1	83658333	.	A	C	.	.	MAF_INRAE=1.667;MAF_USDA=1.639
NC_035078.1	83658336	.	C	T	.	.	MAF_USDA=8.197
NC_035078.1	83658466	.	G	A	.	.	MAF_INRAE=2.5
NC_035078.1	83658490	.	G	A	.	.	MAF_USDA=1.639
NC_035078.1	83658838	.	A	G	.	.	MAF_USDA=2.083
NC_035078.1	83658840	.	C	G	.	.	MAF_INRAE=4.167
NC_035078.1	83658849	.	C	T	.	.	MAF_INRAE=6.962
NC_035078.1	83658869	.	T	A	.	.	MAF_INRAE=7.5
NC_035078.1	83658899	.	A	C	.	.	MAF_INRAE=1.667
NC_035078.1	83658900	.	C	A	.	.	MAF_INRAE=2.5
NC_035078.1	83658913	.	T	C	.	.	MAF_INRAE=1.667
NC_035078.1	83658923	.	T	C	.	.	MAF_INRAE=1.667
NC_035078.1	83658933	.	A	G	.	.	MAF_INRAE=1.667;MAF_USDA=8.333
NC_035078.1	83658948	.	T	A	.	.	MAF_INRAE=5.833
NC_035078.1	83658962	.	T	C	.	.	MAF_INRAE=1.667
NC_035078.1	83658974	.	T	C	.	.	MAF_INRAE=5.833
NC_035078.1	83658978	.	G	A	.	.	MAF_INRAE=33.333
NC_035078.1	83658979	.	C	T	.	.	MAF_INRAE=33.333
NC_035078.1	83659025	.	G	A	.	.	MAF_USDA=2.083
NC_035078.1	83659079	.	T	C	.	.	MAF_INRAE=6.667;MAF_USDA=12.5
NC_035078.1	83659083	.	C	T	.	.	MAF_INRAE=3.333
NC_035078.1	83659106	.	A	T	.	.	MAF_INRAE=1.667
NC_035078.1	83659192	.	T	C	.	.	MAF_INRAE=13.333
NC_035078.1	83659208	.	A	C	.	.	MAF_INRAE=1.667
NC_035078.1	83659305	.	T	C	.	.	MAF_INRAE=20.833
NC_035078.1	83659309	.	G	A	.	.	MAF_INRAE=20.833
NC_035078.1	83659316	.	T	A	.	.	MAF_USDA=6.471
NC_035078.1	83659334	.	C	T	.	.	MAF_USDA=1.639
NC_035078.1	83659340	.	A	T	.	.	MAF_USDA=1.639
NC_035078.1	83659349	.	T	C	.	.	MAF_USDA=2.459
NC_035078.1	83659352	.	T	A	.	.	MAF_INRAE=14.167
NC_035078.1	83659388	.	T	G	.	.	MAF_USDA=1.639
NC_035078.1	83659488	.	G	T	.	.	MAF_USDA=35.417
NC_035078.1	83659509	.	T	C	.	.	MAF_INRAE=1.667
NC_035078.1	83659631	.	T	C	.	.	MAF_USDA=16.667
NC_035078.1	83659644	.	T	G	.	.	MAF_INRAE=1.667
NC_035078.1	83659693	.	T	A	.	.	MAF_INRAE=3.333
NC_035078.1	83659698	.	C	A	.	.	MAF_INRAE=2.5
NC_035078.1	83659706	.	C	A	.	.	MAF_INRAE=3.333
NC_035078.1	83659723	.	T	C	.	.	MAF_INRAE=3.333
NC_035078.1	83659729	.	C	T	.	.	MAF_USDA=4.167
NC_035078.1	83659742	.	T	A	.	.	MAF_INRAE=2.5
NC_035078.1	83659772	.	C	T	.	.	MAF_INRAE=2.632;MAF_USDA=4.167
NC_035078.1	83659975	.	T	C	.	.	MAF_INRAE=5.833
NC_035078.1	83659981	.	A	C	.	.	MAF_USDA=4.167
NC_035078.1	83660088	.	T	G	.	.	MAF_INRAE=6.667
NC_035078.1	83660101	.	A	G	.	.	MAF_USDA=1.639
NC_035078.1	83660164	.	A	T	.	.	MAF_INRAE=12.5
NC_035078.1	83660188	.	C	G	.	.	MAF_INRAE=4.167
NC_035078.1	83660190	.	C	T	.	.	MAF_USDA=2.459
NC_035078.1	83660207	.	A	C	.	.	MAF_INRAE=1.667
NC_035078.1	83660208	.	G	A	.	.	MAF_INRAE=1.667;MAF_USDA=4.918
NC_035078.1	83660253	.	G	A	.	.	MAF_USDA=4.167
NC_035078.1	83660352	.	C	T	.	.	MAF_USDA=4.098
NC_035078.1	83660353	.	C	T	.	.	MAF_USDA=4.098
NC_035078.1	83660359	.	T	A	.	.	MAF_USDA=7.377
NC_035078.1	83660461	.	A	C	.	.	MAF_USDA=8.333
NC_035078.1	83660476	.	G	A	.	.	MAF_USDA=3.279
NC_035078.1	83660480	.	T	C	.	.	MAF_USDA=3.279
NC_035078.1	83660481	.	C	A	.	.	MAF_USDA=1.639
NC_035078.1	83660531	.	T	A	.	.	MAF_USDA=10.656
NC_035078.1	83660536	.	T	C	.	.	MAF_INRAE=45.57;MAF_USDA=38.235
NC_035078.1	83660546	.	T	C	.	.	MAF_USDA=3.279
NC_035078.1	83660556	.	A	T	.	.	MAF_USDA=4.706
NC_035078.1	83660630	.	A	G	.	.	MAF_USDA=1.639
NC_035078.1	83660636	.	A	C	.	.	MAF_USDA=1.639
NC_035078.1	83660638	.	A	G	.	.	MAF_USDA=1.639
NC_035078.1	83660640	.	A	T	.	.	MAF_USDA=1.639
NC_035078.1	83660642	.	A	T	.	.	MAF_USDA=1.639
NC_035078.1	83660648	.	C	T	.	.	MAF_USDA=5.882
NC_035078.1	83660661	.	T	G	.	.	MAF_INRAE=29.747;MAF_USDA=17.647
NC_035078.1	83660676	.	C	T	.	.	MAF_INRAE=2.5
NC_035078.1	83660733	.	T	C	.	.	MAF_USDA=13.529
NC_035078.1	83660754	.	T	C	.	.	MAF_USDA=7.059
NC_035078.1	83660756	.	A	G	.	.	MAF_USDA=8.235
NC_035078.1	83660774	.	A	T	.	.	MAF_USDA=5.738
NC_035078.1	83660775	.	G	C	.	.	MAF_USDA=5.738
NC_035078.1	83660776	.	A	C	.	.	MAF_USDA=5.738
NC_035078.1	83660777	.	T	C	.	.	MAF_USDA=5.738
NC_035078.1	83660790	.	C	T	.	.	MAF_USDA=1.639
NC_035078.1	83660834	.	T	C	.	.	MAF_USDA=1.639
NC_035078.1	83660864	.	T	A	.	.	MAF_INRAE=10.526;MAF_USDA=4.918
NC_035078.1	83660865	.	C	A	.	.	MAF_USDA=4.918
NC_035078.1	83661034	.	T	A	.	.	MAF_USDA=13.043
NC_035078.1	83661056	.	A	C	.	.	MAF_USDA=33.333
NC_035078.1	83661072	.	T	A	.	.	MAF_USDA=1.667
NC_035078.1	83661264	.	C	A	.	.	MAF_USDA=25.595
NC_035078.1	83661265	.	T	G	.	.	MAF_USDA=25.0
NC_035078.1	83661293	.	T	C	.	.	MAF_USDA=33.333
NC_035078.1	83663237	.	A	G	.	.	MAF_USDA=26.087
NC_035078.1	83663397	.	T	G	.	.	MAF_INRAE=30.38;MAF_USDA=8.235
NC_035078.1	83663521	.	T	C	.	.	MAF_USDA=6.25
NC_035078.1	83663637	.	C	T	.	.	MAF_USDA=6.25
NC_035078.1	83663673	.	C	A	.	.	MAF_USDA=2.459
NC_035078.1	83663801	.	T	C	.	.	MAF_INRAE=1.667
NC_035078.1	83663807	.	C	T	.	.	MAF_USDA=2.459
NC_035078.1	83663856	.	G	A	.	.	MAF_INRAE=35.0
NC_035078.1	83663862	.	A	C	.	.	MAF_INRAE=4.167
NC_035078.1	83663922	.	C	A	.	.	MAF_INRAE=6.667
NC_035078.1	83663945	.	T	G	.	.	MAF_INRAE=3.333
NC_035078.1	83663960	.	C	T	.	.	MAF_INRAE=4.167
NC_035078.1	83663972	.	C	T	.	.	MAF_INRAE=10.833
NC_035078.1	83664007	.	G	A	.	.	MAF_INRAE=2.5
NC_035078.1	83664083	.	G	C	.	.	MAF_INRAE=2.5
NC_035078.1	83664104	.	A	T	.	.	MAF_INRAE=4.167
NC_035078.1	83664126	.	T	C	.	.	MAF_INRAE=31.646;MAF_USDA=50.0
NC_035078.1	83664149	.	A	C	.	.	MAF_INRAE=2.5
NC_035078.1	83664214	.	T	C	.	.	MAF_USDA=19.412
NC_035078.1	83664216	.	C	T	.	.	MAF_USDA=8.235
NC_035078.1	83664316	.	T	C	.	.	MAF_INRAE=29.114;MAF_USDA=38.824
NC_035078.1	83664348	.	C	A	.	.	MAF_USDA=1.639
NC_035078.1	83664410	.	C	T	.	.	MAF_INRAE=32.278
NC_035078.1	83664422	.	T	A	.	.	MAF_INRAE=15.833
NC_035078.1	83664428	.	C	A	.	.	MAF_INRAE=17.5
NC_035078.1	83664432	.	C	T	.	.	MAF_INRAE=17.5
NC_035078.1	83664433	.	C	T	.	.	MAF_INRAE=18.333
NC_035078.1	83664439	.	A	T	.	.	MAF_INRAE=19.167
NC_035078.1	83664444	.	A	G	.	.	MAF_INRAE=19.167
NC_035078.1	83664446	.	A	G	.	.	MAF_INRAE=16.667;MAF_USDA=22.917
NC_035078.1	83664462	.	G	T	.	.	MAF_USDA=13.934
NC_035078.1	83664464	.	G	T	.	.	MAF_USDA=13.934
NC_035078.1	83664497	.	C	T	.	.	MAF_INRAE=22.5
NC_035078.1	83664500	.	T	C	.	.	MAF_INRAE=22.5
NC_035078.1	83664501	.	G	A	.	.	MAF_INRAE=13.333
NC_035078.1	83664521	.	A	C	.	.	MAF_INRAE=22.5
NC_035078.1	83664542	.	C	T	.	.	MAF_INRAE=13.333;MAF_USDA=6.557
NC_035078.1	83664565	.	C	A	.	.	MAF_USDA=10.588
NC_035078.1	83664566	.	A	G	.	.	MAF_USDA=16.667
NC_035078.1	83664570	.	C	G	.	.	MAF_USDA=1.639
NC_035078.1	83664574	.	T	C	.	.	MAF_USDA=1.639
NC_035078.1	83664590	.	C	T	.	.	MAF_INRAE=2.5
NC_035078.1	83664598	.	C	T	.	.	MAF_USDA=3.279
NC_035078.1	83664606	.	T	G	.	.	MAF_INRAE=23.333;MAF_USDA=13.934
NC_035078.1	83664688	.	C	T	.	.	MAF_USDA=3.529
NC_035078.1	83664700	.	G	A	.	.	MAF_INRAE=8.333
NC_035078.1	83664703	.	A	C	.	.	MAF_INRAE=5.833
NC_035078.1	83664707	.	A	G	.	.	MAF_INRAE=5.833
NC_035078.1	83664712	.	C	T	.	.	MAF_USDA=1.639
NC_035078.1	83664739	.	G	C	.	.	MAF_INRAE=38.333
NC_035078.1	83664770	.	T	G	.	.	MAF_USDA=7.377
NC_035078.1	83664775	.	C	T	.	.	MAF_INRAE=28.333
NC_035078.1	83664782	.	G	A	.	.	MAF_USDA=6.557
NC_035078.1	83664792	.	A	G	.	.	MAF_INRAE=10.0
NC_035078.1	83664795	.	A	G	.	.	MAF_INRAE=28.333
NC_035078.1	83664819	.	G	T	.	.	MAF_INRAE=20.833
NC_035078.1	83664865	.	T	C	.	.	MAF_USDA=2.459
NC_035078.1	83664881	.	C	T	.	.	MAF_INRAE=4.167
NC_035078.1	83664896	.	T	G	.	.	MAF_INRAE=3.333
NC_035078.1	83664959	.	T	G	.	.	MAF_INRAE=27.5
NC_035078.1	83664976	.	T	G	.	.	MAF_INRAE=38.333
NC_035078.1	83665046	.	T	A	.	.	MAF_INRAE=10.759
NC_035078.1	83665064	.	G	A	.	.	MAF_INRAE=21.667
NC_035078.1	83665070	.	C	T	.	.	MAF_INRAE=45.833
NC_035078.1	83665076	.	C	T	.	.	MAF_INRAE=21.667;MAF_USDA=29.167
NC_035078.1	83665082	.	C	T	.	.	MAF_INRAE=38.333
NC_035078.1	83665088	.	A	G	.	.	MAF_INRAE=48.333
NC_035078.1	83665090	.	A	G	.	.	MAF_INRAE=1.667
NC_035078.1	83665120	.	T	A	.	.	MAF_INRAE=2.5;MAF_USDA=6.471
NC_035078.1	83665122	.	A	G	.	.	MAF_INRAE=2.5;MAF_USDA=3.279
NC_035078.1	83665124	.	A	G	.	.	MAF_INRAE=9.494
NC_035078.1	83665127	.	T	A	.	.	MAF_INRAE=2.5;MAF_USDA=4.118
NC_035078.1	83665136	.	G	A	.	.	MAF_INRAE=38.333
NC_035078.1	83665146	.	A	T	.	.	MAF_INRAE=8.333
NC_035078.1	83665156	.	A	T	.	.	MAF_INRAE=10.0
NC_035078.1	83665164	.	C	T	.	.	MAF_INRAE=5.833;MAF_USDA=4.918
NC_035078.1	83665181	.	G	T	.	.	MAF_USDA=9.836
NC_035078.1	83665190	.	T	C	.	.	MAF_INRAE=2.5
NC_035078.1	83665194	.	C	A	.	.	MAF_USDA=2.083
NC_035078.1	83665195	.	AC	AT	.	.	MAF_USDA=10.417
NC_035078.1	83665228	.	T	C	.	.	MAF_USDA=3.529
NC_035078.1	83665253	.	A	T	.	.	MAF_USDA=5.357
NC_035078.1	83665262	.	C	T	.	.	MAF_USDA=18.75
NC_035078.1	83665268	.	A	T	.	.	MAF_USDA=20.833
NC_035078.1	83665269	.	A	T	.	.	MAF_USDA=1.639
NC_035078.1	83665288	.	G	T	.	.	MAF_USDA=1.639
NC_035078.1	83665294	.	G	C	.	.	MAF_INRAE=50.0
NC_035078.1	83665318	.	T	C	.	.	MAF_INRAE=2.632
NC_035078.1	83665324	.	A	T	.	.	MAF_INRAE=12.5
NC_035078.1	83665328	.	T	C	.	.	MAF_INRAE=3.333
NC_035078.1	83665336	.	T	C	.	.	MAF_INRAE=13.291
NC_035078.1	83665337	.	G	C	.	.	MAF_INRAE=26.667
NC_035078.1	83665347	.	A	T	.	.	MAF_USDA=2.083
NC_035078.1	83665351	.	A	T	.	.	MAF_USDA=4.167
NC_035078.1	83665366	.	G	T	.	.	MAF_USDA=1.639
NC_035078.1	83665367	.	G	T	.	.	MAF_USDA=1.639
NC_035078.1	83665399	.	C	G	.	.	MAF_USDA=6.557
NC_035078.1	83665420	.	T	C	.	.	MAF_USDA=4.118
NC_035078.1	83665424	.	G	C	.	.	MAF_INRAE=44.167
NC_035078.1	83665446	.	C	A	.	.	MAF_INRAE=33.333
NC_035078.1	83665463	.	A	G	.	.	MAF_INRAE=5.833;MAF_USDA=10.417
NC_035078.1	83665470	.	A	T	.	.	MAF_INRAE=5.833
NC_035078.1	83665500	.	A	G	.	.	MAF_USDA=4.918
NC_035078.1	83665596	.	T	C	.	.	MAF_INRAE=36.667;MAF_USDA=25.0
NC_035078.1	83665607	.	C	A	.	.	MAF_INRAE=11.667
NC_035078.1	83665613	.	G	C	.	.	MAF_INRAE=24.167
NC_035078.1	83665622	.	A	G	.	.	MAF_INRAE=32.5;MAF_USDA=22.917
NC_035078.1	83665623	.	C	A	.	.	MAF_INRAE=15.0
NC_035078.1	83665624	.	C	T	.	.	MAF_INRAE=15.833
NC_035078.1	83665625	.	G	A	.	.	MAF_INRAE=12.5
NC_035078.1	83665629	.	A	G	.	.	MAF_INRAE=13.333;MAF_USDA=2.083
NC_035078.1	83665637	.	T	G	.	.	MAF_INRAE=13.333
NC_035078.1	83665638	.	C	T	.	.	MAF_INRAE=13.333
NC_035078.1	83665642	.	A	T	.	.	MAF_INRAE=16.667
NC_035078.1	83665643	.	T	G	.	.	MAF_INRAE=16.667
NC_035078.1	83665648	.	G	T	.	.	MAF_INRAE=21.667
NC_035078.1	83665669	.	T	C	.	.	MAF_INRAE=16.667
NC_035078.1	83665676	.	T	C	.	.	MAF_INRAE=12.5
NC_035078.1	83665680	.	A	T	.	.	MAF_INRAE=12.5
NC_035078.1	83665700	.	C	T	.	.	MAF_INRAE=10.0
NC_035078.1	83665723	.	G	C	.	.	MAF_INRAE=4.167
NC_035078.1	83666626	.	A	T	.	.	MAF_USDA=20.482
NC_035078.1	83666637	.	C	T	.	.	MAF_USDA=39.881
NC_035078.1	83666642	.	A	T	.	.	MAF_USDA=41.667
NC_035078.1	83666731	.	G	A	.	.	MAF_INRAE=1.667
NC_035078.1	83666738	.	G	A	.	.	MAF_INRAE=1.667
NC_035078.1	83666782	.	C	T	.	.	MAF_INRAE=6.667
NC_035078.1	83666829	.	G	A	.	.	MAF_INRAE=1.667
NC_035078.1	83666831	.	A	T	.	.	MAF_USDA=21.311
NC_035078.1	83666843	.	G	T	.	.	MAF_INRAE=1.667
NC_035078.1	83666849	.	T	G	.	.	MAF_INRAE=1.667
NC_035078.1	83666880	.	AATGATTTAATGTTATTTTGTTGCG	AATGATTTAATGTTATTTTGTTGCA	.	.	MAF_USDA=2.083
NC_035078.1	83666919	.	C	T	.	.	MAF_INRAE=11.667
NC_035078.1	83666925	.	A	C	.	.	MAF_INRAE=11.667
NC_035078.1	83666965	.	T	A	.	.	MAF_INRAE=1.667
NC_035078.1	83666985	.	G	C	.	.	MAF_INRAE=23.333
NC_035078.1	83667013	.	C	T	.	.	MAF_INRAE=2.5
NC_035078.1	83667016	.	A	G	.	.	MAF_INRAE=4.167
NC_035078.1	83667033	.	T	C	.	.	MAF_INRAE=4.167
NC_035078.1	83667038	.	A	C	.	.	MAF_INRAE=1.667
NC_035078.1	83667053	.	G	T	.	.	MAF_USDA=4.098
NC_035078.1	83667082	.	A	T	.	.	MAF_INRAE=26.667
NC_035078.1	83667092	.	C	T	.	.	MAF_INRAE=1.667
NC_035078.1	83667107	.	G	A	.	.	MAF_INRAE=25.0
NC_035078.1	83667135	.	C	G	.	.	MAF_INRAE=16.667;MAF_USDA=20.833
NC_035078.1	83667136	.	T	G	.	.	MAF_INRAE=16.667
NC_035078.1	83667166	.	T	A	.	.	MAF_INRAE=5.0
NC_035078.1	83667174	.	C	T	.	.	MAF_INRAE=5.833
NC_035078.1	83667186	.	T	C	.	.	MAF_INRAE=4.167;MAF_USDA=4.098
NC_035078.1	83667195	.	C	A	.	.	MAF_INRAE=4.167
NC_035078.1	83667199	.	C	A	.	.	MAF_USDA=2.459
NC_035078.1	83667211	.	C	A	.	.	MAF_INRAE=3.333
NC_035078.1	83667214	.	A	C	.	.	MAF_INRAE=4.167;MAF_USDA=13.934
NC_035078.1	83667231	.	C	T	.	.	MAF_INRAE=14.167
NC_035078.1	83667236	.	A	G	.	.	MAF_INRAE=7.5;MAF_USDA=3.279
NC_035078.1	83667239	.	G	A	.	.	MAF_INRAE=8.333;MAF_USDA=3.279
NC_035078.1	83667276	.	G	A	.	.	MAF_INRAE=19.167
NC_035078.1	83667283	.	C	G	.	.	MAF_INRAE=16.667
NC_035078.1	83667343	.	G	A	.	.	MAF_INRAE=23.333
NC_035078.1	83667353	.	A	T	.	.	MAF_INRAE=8.333
NC_035078.1	83667384	.	G	A	.	.	MAF_INRAE=23.333
NC_035078.1	83667419	.	T	G	.	.	MAF_INRAE=25.0;MAF_USDA=33.333
NC_035078.1	83667420	.	T	G	.	.	MAF_INRAE=26.667
NC_035078.1	83667442	.	A	G	.	.	MAF_USDA=12.5
NC_035078.1	83667463	.	G	A	.	.	MAF_INRAE=22.5;MAF_USDA=27.083
NC_035078.1	83667532	.	A	C	.	.	MAF_USDA=2.083
NC_035078.1	83667694	.	A	G	.	.	MAF_INRAE=17.5
NC_035078.1	83667696	.	C	T	.	.	MAF_INRAE=5.0
NC_035078.1	83667729	.	T	G	.	.	MAF_INRAE=17.5
NC_035078.1	83667751	.	A	C	.	.	MAF_INRAE=3.333;MAF_USDA=14.583
NC_035078.1	83667779	.	C	A	.	.	MAF_USDA=4.918
NC_035078.1	83667788	.	G	A	.	.	MAF_INRAE=1.667
NC_035078.1	83667791	.	C	A	.	.	MAF_INRAE=1.667
NC_035078.1	83667805	.	C	T	.	.	MAF_INRAE=13.333
NC_035078.1	83667813	.	A	T	.	.	MAF_USDA=7.377
NC_035078.1	83667814	.	C	A	.	.	MAF_INRAE=12.5;MAF_USDA=16.667
NC_035078.1	83667815	.	C	T	.	.	MAF_INRAE=4.167
NC_035078.1	83667853	.	A	C	.	.	MAF_INRAE=12.5
NC_035078.1	83667891	.	T	A	.	.	MAF_INRAE=19.167
NC_035078.1	83667895	.	A	G	.	.	MAF_INRAE=19.167
NC_035078.1	83667914	.	G	A	.	.	MAF_INRAE=21.667
NC_035078.1	83667934	.	C	T	.	.	MAF_USDA=1.639
NC_035078.1	83667938	.	G	T	.	.	MAF_USDA=1.667
NC_035078.1	83667945	.	A	T	.	.	MAF_INRAE=2.5
NC_035078.1	83667947	.	A	C	.	.	MAF_INRAE=7.5
NC_035078.1	83667954	.	A	C	.	.	MAF_USDA=4.118
NC_035078.1	83667984	.	A	T	.	.	MAF_INRAE=22.5
NC_035078.1	83668004	.	C	G	.	.	MAF_USDA=4.098
NC_035078.1	83668015	.	C	A	.	.	MAF_USDA=1.639
NC_035078.1	83668016	.	A	T	.	.	MAF_INRAE=22.5
NC_035078.1	83668028	.	C	A	.	.	MAF_USDA=6.557
NC_035078.1	83668042	.	T	G	.	.	MAF_USDA=24.706
NC_035078.1	83668049	.	A	G	.	.	MAF_USDA=20.0
NC_035078.1	83668050	.	A	T	.	.	MAF_USDA=22.917
NC_035078.1	83668057	.	T	A	.	.	MAF_USDA=22.941
NC_035078.1	83668081	.	G	T	.	.	MAF_USDA=16.393
NC_035078.1	83669724	.	C	A	.	.	MAF_USDA=20.588
NC_035078.1	83669737	.	G	T	.	.	MAF_USDA=39.583
NC_035078.1	83669750	.	A	T	.	.	MAF_USDA=39.583
NC_035078.1	83669765	.	G	A	.	.	MAF_USDA=35.417
NC_035078.1	83669768	.	T	A	.	.	MAF_USDA=35.417
NC_035078.1	83669781	.	C	A	.	.	MAF_USDA=3.279
NC_035078.1	83669817	.	C	T	.	.	MAF_USDA=2.083
NC_035078.1	83669824	.	T	A	.	.	MAF_INRAE=3.333
NC_035078.1	83669829	.	A	C	.	.	MAF_INRAE=2.5
NC_035078.1	83669972	.	G	C	.	.	MAF_USDA=12.5
NC_035078.1	83670055	.	G	A	.	.	MAF_USDA=4.819
NC_035078.1	83670056	.	A	T	.	.	MAF_USDA=2.5
NC_035078.1	83670058	.	C	T	.	.	MAF_USDA=2.5
NC_035078.1	83670064	.	T	C	.	.	MAF_USDA=1.667
NC_035078.1	83670117	.	A	C	.	.	MAF_USDA=19.672
NC_035078.1	83670122	.	T	A	.	.	MAF_INRAE=2.5
NC_035078.1	83670133	.	A	C	.	.	MAF_INRAE=1.667
NC_035078.1	83670165	.	A	T	.	.	MAF_INRAE=1.667
NC_035078.1	83670166	.	T	A	.	.	MAF_INRAE=2.5;MAF_USDA=16.667
NC_035078.1	83670178	.	A	C	.	.	MAF_USDA=1.639
NC_035078.1	83670179	.	G	A	.	.	MAF_USDA=18.75
NC_035078.1	83670182	.	G	A	.	.	MAF_INRAE=14.557
NC_035078.1	83670203	.	T	A	.	.	MAF_INRAE=12.5
NC_035078.1	83670210	.	T	A	.	.	MAF_USDA=18.75
NC_035078.1	83670213	.	T	C	.	.	MAF_INRAE=6.667
NC_035078.1	83670217	.	T	A	.	.	MAF_USDA=27.083
NC_035078.1	83670280	.	A	C	.	.	MAF_INRAE=2.5
NC_035078.1	83670283	.	T	C	.	.	MAF_INRAE=40.833;MAF_USDA=44.048
NC_035078.1	83670291	.	G	A	.	.	MAF_INRAE=11.667
NC_035078.1	83670296	.	A	C	.	.	MAF_INRAE=32.5
NC_035078.1	83670304	.	A	T	.	.	MAF_USDA=1.639
NC_035078.1	83670352	.	C	A	.	.	MAF_USDA=1.639
NC_035078.1	83670369	.	A	T	.	.	MAF_USDA=4.098
NC_035078.1	83670395	.	T	C	.	.	MAF_INRAE=2.5;MAF_USDA=4.918
NC_035078.1	83670401	.	G	C	.	.	MAF_INRAE=2.5;MAF_USDA=5.738
NC_035078.1	83670403	.	G	C	.	.	MAF_USDA=11.765
NC_035078.1	83670407	.	G	T	.	.	MAF_INRAE=2.5;MAF_USDA=5.738
NC_035078.1	83670424	.	C	T	.	.	MAF_INRAE=2.5
NC_035078.1	83670441	.	T	C	.	.	MAF_INRAE=2.5
NC_035078.1	83670485	.	A	T	.	.	MAF_INRAE=40.833
NC_035078.1	83670557	.	G	C	.	.	MAF_INRAE=40.833
NC_035078.1	83670574	.	T	C	.	.	MAF_INRAE=11.667;MAF_USDA=37.5
NC_035078.1	83670632	.	A	G	.	.	MAF_INRAE=3.333
NC_035078.1	83670646	.	G	A	.	.	MAF_INRAE=2.5
NC_035078.1	83670652	.	A	G	.	.	MAF_INRAE=39.167
NC_035078.1	83670654	.	A	G	.	.	MAF_INRAE=9.167
NC_035078.1	83670698	.	T	C	.	.	MAF_USDA=3.529
NC_035078.1	83670736	.	G	T	.	.	MAF_INRAE=5.833;MAF_USDA=16.667
NC_035078.1	83670738	.	A	G	.	.	MAF_INRAE=3.333
NC_035078.1	83670755	.	C	G	.	.	MAF_INRAE=4.167
NC_035078.1	83670794	.	T	C	.	.	MAF_USDA=4.167
NC_035078.1	83670802	.	T	G	.	.	MAF_INRAE=5.833
NC_035078.1	83670813	.	G	T	.	.	MAF_INRAE=17.5;MAF_USDA=14.583
NC_035078.1	83670824	.	G	A	.	.	MAF_INRAE=2.5;MAF_USDA=14.583
NC_035078.1	83670841	.	C	T	.	.	MAF_INRAE=8.333
NC_035078.1	83670851	.	C	G	.	.	MAF_INRAE=5.0
NC_035078.1	83670873	.	T	C	.	.	MAF_INRAE=15.833
NC_035078.1	83670875	.	G	T	.	.	MAF_INRAE=14.167
NC_035078.1	83670892	.	G	T	.	.	MAF_INRAE=4.167
NC_035078.1	83670908	.	G	T	.	.	MAF_INRAE=1.667
NC_035078.1	83670919	.	T	G	.	.	MAF_INRAE=5.0
NC_035078.1	83670930	.	G	C	.	.	MAF_INRAE=3.333
NC_035078.1	83670933	.	T	G	.	.	MAF_INRAE=1.667
NC_035078.1	83670940	.	T	A	.	.	MAF_USDA=20.833
NC_035078.1	83670965	.	C	T	.	.	MAF_USDA=4.098
NC_035078.1	83670973	.	G	A	.	.	MAF_USDA=8.333
NC_035078.1	83670997	.	G	T	.	.	MAF_INRAE=20.0;MAF_USDA=5.738
NC_035078.1	83671017	.	A	C	.	.	MAF_INRAE=41.667
NC_035078.1	83671029	.	T	C	.	.	MAF_INRAE=36.667;MAF_USDA=25.294
NC_035078.1	83671048	.	G	T	.	.	MAF_USDA=4.918
NC_035078.1	83671077	.	A	T	.	.	MAF_INRAE=11.667
NC_035078.1	83671111	.	G	T	.	.	MAF_USDA=1.639
NC_035078.1	83671117	.	T	A	.	.	MAF_INRAE=15.823;MAF_USDA=7.647
NC_035078.1	83671173	.	G	A	.	.	MAF_USDA=4.098
NC_035078.1	83671178	.	A	T	.	.	MAF_USDA=1.639
NC_035078.1	83671220	.	G	C	.	.	MAF_USDA=2.459
NC_035078.1	83671262	.	A	T	.	.	MAF_USDA=11.765
NC_035078.1	83671308	.	G	T	.	.	MAF_INRAE=30.0
NC_035078.1	83671357	.	C	T	.	.	MAF_USDA=19.412
NC_035078.1	83671364	.	A	C	.	.	MAF_INRAE=15.833;MAF_USDA=7.377
NC_035078.1	83671379	.	A	C	.	.	MAF_USDA=1.639
NC_035078.1	83671384	.	A	G	.	.	MAF_INRAE=24.167
NC_035078.1	83671388	.	C	A	.	.	MAF_INRAE=24.167
NC_035078.1	83671405	.	G	A	.	.	MAF_USDA=1.639
NC_035078.1	83671420	.	G	A	.	.	MAF_INRAE=24.051;MAF_USDA=24.706
NC_035078.1	83671529	.	C	A	.	.	MAF_INRAE=6.667
NC_035078.1	83671544	.	C	T	.	.	MAF_USDA=8.333
NC_035078.1	83671545	.	A	T	.	.	MAF_USDA=1.639
NC_035078.1	83671550	.	C	T	.	.	MAF_USDA=2.083
NC_035078.1	83671591	.	A	T	.	.	MAF_INRAE=30.0
NC_035078.1	83671600	.	G	A	.	.	MAF_INRAE=30.833;MAF_USDA=38.69
NC_035078.1	83671608	.	A	C	.	.	MAF_USDA=14.167
NC_035078.1	83671609	.	G	T	.	.	MAF_USDA=14.167
NC_035078.1	83671615	.	G	A	.	.	MAF_USDA=2.5
NC_035078.1	83671622	.	A	T	.	.	MAF_USDA=7.738
NC_035078.1	83671635	.	T	C	.	.	MAF_USDA=2.5
NC_035078.1	83671666	.	A	G	.	.	MAF_INRAE=16.667
NC_035078.1	83671684	.	C	G	.	.	MAF_INRAE=11.392;MAF_USDA=8.929
NC_035078.1	83671705	.	T	A	.	.	MAF_USDA=1.19
NC_035078.1	83671732	.	T	C	.	.	MAF_INRAE=30.833;MAF_USDA=25.0
NC_035078.1	83671736	.	G	A	.	.	MAF_INRAE=30.833;MAF_USDA=24.405
NC_035078.1	83671738	.	T	A	.	.	MAF_INRAE=30.833;MAF_USDA=24.405
NC_035078.1	83671753	.	C	T	.	.	MAF_INRAE=30.833;MAF_USDA=25.595
NC_035078.1	83671828	.	G	A	.	.	MAF_USDA=3.333
NC_035078.1	83671874	.	T	G	.	.	MAF_USDA=29.167
NC_035078.1	83671923	.	C	A	.	.	MAF_USDA=1.639
NC_035078.1	83671927	.	C	T	.	.	MAF_USDA=2.459
NC_035078.1	83671962	.	C	A	.	.	MAF_USDA=4.098
NC_035078.1	83671975	.	A	C	.	.	MAF_USDA=37.5
NC_035078.1	83672031	.	T	C	.	.	MAF_USDA=25.0
NC_035078.1	83672041	.	T	G	.	.	MAF_USDA=2.459
NC_035078.1	83672053	.	A	C	.	.	MAF_USDA=9.836
NC_035078.1	83672057	.	T	C	.	.	MAF_USDA=12.295
NC_035078.1	83672061	.	C	G	.	.	MAF_USDA=16.393
NC_035078.1	83672079	.	C	A	.	.	MAF_USDA=3.279
NC_035078.1	83672085	.	G	T	.	.	MAF_USDA=11.475
NC_035078.1	83672105	.	A	C	.	.	MAF_USDA=9.016
NC_035078.1	83672188	.	T	G	.	.	MAF_INRAE=39.167
NC_035078.1	83673916	.	C	A	.	.	MAF_USDA=27.083
NC_035078.1	83673929	.	A	G	.	.	MAF_USDA=27.083
NC_035078.1	83673953	.	T	C	.	.	MAF_USDA=18.75
NC_035078.1	83674005	.	G	T	.	.	MAF_USDA=22.917
NC_035078.1	83674145	.	A	G	.	.	MAF_INRAE=3.333
NC_035078.1	83674178	.	G	T	.	.	MAF_INRAE=10.526;MAF_USDA=16.667
NC_035078.1	83674197	.	C	T	.	.	MAF_USDA=1.639
NC_035078.1	83674199	.	A	C	.	.	MAF_USDA=3.279
NC_035078.1	83674237	.	T	C	.	.	MAF_USDA=3.279
NC_035078.1	83674238	.	G	T	.	.	MAF_USDA=3.279
NC_035078.1	83674269	.	C	T	.	.	MAF_USDA=8.333
NC_035078.1	83674284	.	T	C	.	.	MAF_USDA=5.738
NC_035078.1	83675684	.	T	C	.	.	MAF_USDA=3.279
NC_035078.1	83675723	.	A	C	.	.	MAF_USDA=16.393
NC_035078.1	83675725	.	A	G	.	.	MAF_USDA=11.475
NC_035078.1	83675739	.	C	A	.	.	MAF_USDA=21.311
NC_035078.1	83675741	.	G	A	.	.	MAF_USDA=25.0
NC_035078.1	83675754	.	A	C	.	.	MAF_USDA=29.167
NC_035078.1	83675755	.	A	C	.	.	MAF_USDA=14.583
NC_035078.1	83675805	.	G	T	.	.	MAF_INRAE=2.532
NC_035078.1	83675869	.	A	G	.	.	MAF_USDA=4.918
NC_035078.1	83675882	.	C	A	.	.	MAF_USDA=13.115
NC_035078.1	83675992	.	G	A	.	.	MAF_USDA=27.083
NC_035078.1	83676014	.	A	C	.	.	MAF_USDA=7.647
NC_035078.1	83676039	.	T	G	.	.	MAF_USDA=49.412
NC_035078.1	83676040	.	A	G	.	.	MAF_USDA=15.294
NC_035078.1	83676130	.	C	A	.	.	MAF_USDA=1.667
NC_035078.1	83676160	.	C	G	.	.	MAF_INRAE=12.5;MAF_USDA=5.294
NC_035078.1	83676179	.	C	T	.	.	MAF_INRAE=2.5
NC_035078.1	83676203	.	T	A	.	.	MAF_INRAE=1.667
NC_035078.1	83676251	.	T	C	.	.	MAF_INRAE=4.167;MAF_USDA=8.197
NC_035078.1	83676265	.	G	C	.	.	MAF_USDA=3.279
NC_035078.1	83676269	.	A	G	.	.	MAF_INRAE=5.833;MAF_USDA=1.765
NC_035078.1	83676271	.	C	A	.	.	MAF_USDA=3.279
NC_035078.1	83676286	.	G	A	.	.	MAF_INRAE=42.5
NC_035078.1	83676289	.	C	T	.	.	MAF_INRAE=6.667
NC_035078.1	83676301	.	C	A	.	.	MAF_INRAE=6.667;MAF_USDA=15.294
NC_035078.1	83676308	.	C	A	.	.	MAF_USDA=1.639
NC_035078.1	83676314	.	T	C	.	.	MAF_USDA=8.235
NC_035078.1	83676318	.	A	G	.	.	MAF_INRAE=22.5
NC_035078.1	83676335	.	C	A	.	.	MAF_USDA=11.475
NC_035078.1	83676340	.	G	A	.	.	MAF_USDA=4.098
NC_035078.1	83676354	.	G	T	.	.	MAF_INRAE=25.833
NC_035078.1	83676355	.	G	T	.	.	MAF_INRAE=25.833
NC_035078.1	83676364	.	G	C	.	.	MAF_USDA=16.667
NC_035078.1	83676372	.	T	C	.	.	MAF_USDA=4.167
NC_035078.1	83676386	.	G	A	.	.	MAF_INRAE=23.333
NC_035078.1	83676411	.	A	C	.	.	MAF_INRAE=22.5
NC_035078.1	83676422	.	A	G	.	.	MAF_INRAE=25.0
NC_035078.1	83676479	.	G	A	.	.	MAF_INRAE=17.5
NC_035078.1	83676536	.	T	G	.	.	MAF_INRAE=14.167
NC_035078.1	83676543	.	G	A	.	.	MAF_INRAE=3.333
NC_035078.1	83676644	.	C	G	.	.	MAF_INRAE=36.667
NC_035078.1	83676660	.	G	A	.	.	MAF_INRAE=2.632
NC_035078.1	83676668	.	G	A	.	.	MAF_INRAE=26.667
NC_035078.1	83676672	.	T	G	.	.	MAF_INRAE=35.833
NC_035078.1	83676677	.	C	A	.	.	MAF_INRAE=6.667
NC_035078.1	83676718	.	G	T	.	.	MAF_INRAE=4.167
NC_035078.1	83676760	.	A	C	.	.	MAF_INRAE=29.167
NC_035078.1	83676765	.	C	A	.	.	MAF_INRAE=4.167
NC_035078.1	83676772	.	C	A	.	.	MAF_INRAE=5.0
NC_035078.1	83676786	.	T	C	.	.	MAF_INRAE=7.5
NC_035078.1	83676802	.	A	G	.	.	MAF_INRAE=12.5
NC_035078.1	83676803	.	C	T	.	.	MAF_INRAE=29.167
NC_035078.1	83676878	.	G	A	.	.	MAF_INRAE=18.333
NC_035078.1	83676942	.	T	C	.	.	MAF_INRAE=19.167
NC_035078.1	83676965	.	G	T	.	.	MAF_INRAE=5.0
NC_035078.1	83677019	.	C	T	.	.	MAF_INRAE=10.0
NC_035078.1	83677026	.	T	C	.	.	MAF_INRAE=20.0
NC_035078.1	83677036	.	C	G	.	.	MAF_INRAE=30.833;MAF_USDA=14.754
NC_035078.1	83677066	.	C	T	.	.	MAF_USDA=4.098
NC_035078.1	83677070	.	G	A	.	.	MAF_INRAE=43.333
NC_035078.1	83677097	.	C	T	.	.	MAF_INRAE=49.167;MAF_USDA=18.75
NC_035078.1	83677103	.	T	G	.	.	MAF_USDA=6.557
NC_035078.1	83677125	.	A	C	.	.	MAF_INRAE=4.167
NC_035078.1	83677166	.	C	T	.	.	MAF_INRAE=16.667
NC_035078.1	83677179	.	T	C	.	.	MAF_INRAE=5.833;MAF_USDA=4.918
NC_035078.1	83677183	.	A	G	.	.	MAF_INRAE=17.5;MAF_USDA=14.583
NC_035078.1	83677185	.	A	T	.	.	MAF_INRAE=5.0
NC_035078.1	83677201	.	T	C	.	.	MAF_INRAE=16.667
NC_035078.1	83677203	.	G	T	.	.	MAF_INRAE=3.333
NC_035078.1	83677208	.	G	C	.	.	MAF_INRAE=3.333
NC_035078.1	83677215	.	A	G	.	.	MAF_INRAE=21.667
NC_035078.1	83677233	.	A	T	.	.	MAF_INRAE=10.833
NC_035078.1	83677248	.	T	C	.	.	MAF_INRAE=32.278;MAF_USDA=24.706
NC_035078.1	83677279	.	G	A	.	.	MAF_INRAE=32.5;MAF_USDA=15.574
NC_035078.1	83677313	.	A	G	.	.	MAF_USDA=10.0
NC_035078.1	83677345	.	C	G	.	.	MAF_USDA=3.279
NC_035078.1	83677370	.	T	G	.	.	MAF_USDA=20.0
NC_035078.1	83677432	.	A	C	.	.	MAF_USDA=1.639
NC_035078.1	83677465	.	T	C	.	.	MAF_INRAE=32.5;MAF_USDA=4.918
NC_035078.1	83677467	.	G	T	.	.	MAF_INRAE=42.5;MAF_USDA=31.765
NC_035078.1	83677489	.	G	A	.	.	MAF_INRAE=15.0;MAF_USDA=21.176
NC_035078.1	83677513	.	C	T	.	.	MAF_INRAE=32.5;MAF_USDA=4.098
NC_035078.1	83677558	.	C	A	.	.	MAF_INRAE=17.5;MAF_USDA=10.0
NC_035078.1	83677584	.	A	C	.	.	MAF_USDA=2.459
NC_035078.1	83677586	.	T	C	.	.	MAF_USDA=38.824
NC_035078.1	83677618	.	A	T	.	.	MAF_USDA=5.738
NC_035078.1	83677630	.	A	C	.	.	MAF_INRAE=40.0;MAF_USDA=41.765
NC_035078.1	83677631	.	G	A	.	.	MAF_USDA=7.377
NC_035078.1	83677643	.	T	G	.	.	MAF_INRAE=17.5;MAF_USDA=12.353
NC_035078.1	83677732	.	C	T	.	.	MAF_INRAE=26.667;MAF_USDA=40.588
NC_035078.1	83677798	.	C	T	.	.	MAF_USDA=7.647
NC_035078.1	83677805	.	A	C	.	.	MAF_USDA=7.647
NC_035078.1	83677861	.	G	A	.	.	MAF_USDA=44.706
NC_035078.1	83677919	.	G	A	.	.	MAF_USDA=4.706
NC_035078.1	83677934	.	T	G	.	.	MAF_USDA=2.459
NC_035078.1	83677961	.	A	G	.	.	MAF_INRAE=5.833;MAF_USDA=2.941
NC_035078.1	83678028	.	G	A	.	.	MAF_INRAE=46.667;MAF_USDA=29.412
NC_035078.1	83678041	.	A	G	.	.	MAF_INRAE=26.667;MAF_USDA=42.941
NC_035078.1	83678135	.	G	A	.	.	MAF_USDA=8.197
NC_035078.1	83678178	.	A	T	.	.	MAF_USDA=10.588
NC_035078.1	83678186	.	G	T	.	.	MAF_INRAE=33.333;MAF_USDA=34.118
NC_035078.1	83678322	.	C	A	.	.	MAF_INRAE=13.333;MAF_USDA=4.118
NC_035078.1	83678328	.	T	A	.	.	MAF_INRAE=6.667;MAF_USDA=6.471
NC_035078.1	83678383	.	A	T	.	.	MAF_USDA=16.667
NC_035078.1	83678389	.	C	T	.	.	MAF_USDA=6.557
NC_035078.1	83678489	.	T	C	.	.	MAF_USDA=2.941
NC_035078.1	83678505	.	A	T	.	.	MAF_INRAE=38.333;MAF_USDA=5.882
NC_035078.1	83678509	.	A	T	.	.	MAF_INRAE=14.167;MAF_USDA=11.765
NC_035078.1	83678585	.	G	T	.	.	MAF_USDA=4.098
NC_035078.1	83678688	.	C	T	.	.	MAF_INRAE=13.333;MAF_USDA=4.118
NC_035078.1	83678714	.	G	A	.	.	MAF_INRAE=22.5;MAF_USDA=14.706
NC_035078.1	83678715	.	A	G	.	.	MAF_INRAE=13.333;MAF_USDA=4.118
NC_035078.1	83678761	.	C	G	.	.	MAF_INRAE=40.0;MAF_USDA=50.0
NC_035078.1	83678765	.	T	C	.	.	MAF_INRAE=1.667
NC_035078.1	83678769	.	A	G	.	.	MAF_INRAE=1.667
NC_035078.1	83678787	.	A	T	.	.	MAF_INRAE=40.0;MAF_USDA=4.706
NC_035078.1	83678910	.	C	A	.	.	MAF_INRAE=39.167;MAF_USDA=6.471
NC_035078.1	83678939	.	C	G	.	.	MAF_INRAE=6.667;MAF_USDA=11.176
NC_035078.1	83679012	.	G	A	.	.	MAF_USDA=4.918
NC_035078.1	83679098	.	T	A	.	.	MAF_USDA=5.738
NC_035078.1	83679194	.	G	A	.	.	MAF_INRAE=6.667;MAF_USDA=15.882
NC_035078.1	83679221	.	G	A	.	.	MAF_USDA=16.667
NC_035078.1	83679224	.	G	A	.	.	MAF_INRAE=39.167;MAF_USDA=5.882
NC_035078.1	83679271	.	T	C	.	.	MAF_USDA=1.639
NC_035078.1	83679307	.	G	A	.	.	MAF_INRAE=14.167;MAF_USDA=22.917
NC_035078.1	83679309	.	G	A	.	.	MAF_USDA=16.667
NC_035078.1	83679317	.	C	G	.	.	MAF_USDA=2.459
NC_035078.1	83679422	.	T	A	.	.	MAF_USDA=1.667
NC_035078.1	83679486	.	G	T	.	.	MAF_USDA=6.667
NC_035078.1	83679503	.	G	A	.	.	MAF_USDA=1.667
NC_035078.1	83679509	.	C	T	.	.	MAF_USDA=1.667
NC_035078.1	83679510	.	T	A	.	.	MAF_USDA=1.667
NC_035078.1	83679548	.	G	T	.	.	MAF_USDA=2.083
NC_035078.1	83679565	.	C	T	.	.	MAF_USDA=1.667
NC_035078.1	83679694	.	G	A	.	.	MAF_INRAE=49.167;MAF_USDA=16.667
NC_035078.1	83679705	.	A	G	.	.	MAF_INRAE=26.667;MAF_USDA=41.071
NC_035078.1	83679737	.	C	T	.	.	MAF_INRAE=5.833;MAF_USDA=11.905
NC_035078.1	83679742	.	C	A	.	.	MAF_INRAE=39.167;MAF_USDA=15.476
NC_035078.1	83679751	.	G	A	.	.	MAF_USDA=6.548
NC_035078.1	83679752	.	T	A	.	.	MAF_USDA=6.548
NC_035078.1	83679920	.	T	A	.	.	MAF_INRAE=45.0
NC_035078.1	83679969	.	T	C	.	.	MAF_INRAE=6.667;MAF_USDA=5.952
NC_035078.1	83680006	.	G	A	.	.	MAF_USDA=5.833
NC_035078.1	83680027	.	G	T	.	.	MAF_USDA=1.667
NC_035078.1	83680053	.	G	A	.	.	MAF_USDA=8.197
NC_035078.1	83680114	.	C	A	.	.	MAF_USDA=5.294
NC_035078.1	83680138	.	G	A	.	.	MAF_INRAE=39.167;MAF_USDA=7.059
NC_035078.1	83680162	.	A	C	.	.	MAF_USDA=4.098
NC_035078.1	83680340	.	C	T	.	.	MAF_USDA=16.667
NC_035078.1	83680382	.	C	T	.	.	MAF_USDA=1.667
NC_035078.1	83680407	.	C	T	.	.	MAF_USDA=6.667
NC_035078.1	83680421	.	G	A	.	.	MAF_USDA=3.279
NC_035078.1	83680432	.	C	T	.	.	MAF_USDA=2.459
NC_035078.1	83680437	.	G	A	.	.	MAF_INRAE=13.333
NC_035078.1	83680451	.	G	T	.	.	MAF_INRAE=5.833;MAF_USDA=3.529
NC_035078.1	83680452	.	A	T	.	.	MAF_INRAE=5.833;MAF_USDA=3.529
NC_035078.1	83680465	.	C	G	.	.	MAF_USDA=6.557
NC_035078.1	83680542	.	A	T	.	.	MAF_USDA=16.667
NC_035078.1	83680546	.	C	T	.	.	MAF_USDA=1.639
NC_035078.1	83680600	.	T	G	.	.	MAF_INRAE=40.833;MAF_USDA=20.588
NC_035078.1	83680684	.	G	T	.	.	MAF_INRAE=5.833;MAF_USDA=2.976
NC_035078.1	83680702	.	C	T	.	.	MAF_INRAE=14.167;MAF_USDA=9.167
NC_035078.1	83680733	.	A	G	.	.	MAF_INRAE=46.667;MAF_USDA=46.429
NC_035078.1	83680828	.	G	A	.	.	MAF_USDA=2.5
NC_035078.1	83680838	.	C	A	.	.	MAF_USDA=6.548
NC_035078.1	83680843	.	T	C	.	.	MAF_INRAE=13.333;MAF_USDA=6.548
NC_035078.1	83680845	.	A	C	.	.	MAF_USDA=17.262
NC_035078.1	83680848	.	T	A	.	.	MAF_INRAE=13.333;MAF_USDA=5.952
NC_035078.1	83680945	.	C	G	.	.	MAF_USDA=1.667
NC_035078.1	83680964	.	C	G	.	.	MAF_USDA=8.929
NC_035078.1	83680982	.	A	G	.	.	MAF_USDA=2.381
NC_035078.1	83680983	.	T	C	.	.	MAF_USDA=6.548
NC_035078.1	83680993	.	A	G	.	.	MAF_USDA=1.667
NC_035078.1	83681003	.	G	T	.	.	MAF_USDA=1.667
NC_035078.1	83681019	.	A	C	.	.	MAF_USDA=1.667
NC_035078.1	83681056	.	C	T	.	.	MAF_USDA=15.217
NC_035078.1	83681066	.	A	G	.	.	MAF_USDA=21.739
NC_035078.1	83681225	.	G	C	.	.	MAF_USDA=8.696
NC_035078.1	83681269	.	A	G	.	.	MAF_USDA=19.565
NC_035078.1	83681415	.	A	T	.	.	MAF_INRAE=1.667;MAF_USDA=16.867
NC_035078.1	83681432	.	T	C	.	.	MAF_USDA=3.39
NC_035078.1	83681474	.	C	A	.	.	MAF_USDA=5.422
NC_035078.1	83681486	.	A	G	.	.	MAF_USDA=4.167
NC_035078.1	83681495	.	G	T	.	.	MAF_USDA=16.667
NC_035078.1	83681505	.	C	T	.	.	MAF_USDA=5.952
NC_035078.1	83681575	.	G	A	.	.	MAF_INRAE=4.167
NC_035078.1	83681584	.	T	C	.	.	MAF_USDA=6.667
NC_035078.1	83681593	.	T	G	.	.	MAF_USDA=23.81
NC_035078.1	83681609	.	T	C	.	.	MAF_USDA=17.059
NC_035078.1	83681669	.	C	T	.	.	MAF_USDA=22.024
NC_035078.1	83681678	.	T	C	.	.	MAF_USDA=22.024
NC_035078.1	83681685	.	C	T	.	.	MAF_USDA=33.333
NC_035078.1	83681686	.	C	T	.	.	MAF_USDA=17.262
NC_035078.1	83681687	.	A	T	.	.	MAF_USDA=22.024
NC_035078.1	83681693	.	A	G	.	.	MAF_USDA=6.667
NC_035078.1	83681745	.	A	C	.	.	MAF_INRAE=40.0;MAF_USDA=5.952
NC_035078.1	83681757	.	C	T	.	.	MAF_USDA=6.548
NC_035078.1	83681777	.	A	T	.	.	MAF_USDA=6.548
NC_035078.1	83681792	.	G	A	.	.	MAF_USDA=5.833
NC_035078.1	83681883	.	A	C	.	.	MAF_INRAE=5.833;MAF_USDA=7.143
NC_035078.1	83681907	.	C	G	.	.	MAF_USDA=6.548
NC_035078.1	83681909	.	G	T	.	.	MAF_USDA=7.738
NC_035078.1	83681939	.	G	A	.	.	MAF_USDA=5.0
NC_035078.1	83682568	.	C	T	.	.	MAF_USDA=31.25
NC_035078.1	83682616	.	T	G	.	.	MAF_USDA=2.083
NC_035078.1	83682750	.	G	T	.	.	MAF_USDA=16.667
NC_035078.1	83682753	.	C	A	.	.	MAF_USDA=43.75
NC_035078.1	83682760	.	G	T	.	.	MAF_USDA=6.25
NC_035078.1	83682867	.	T	C	.	.	MAF_USDA=17.683
NC_035078.1	83682906	.	T	C	.	.	MAF_USDA=14.583
NC_035078.1	83682986	.	G	C	.	.	MAF_USDA=2.439
NC_035078.1	83682999	.	T	C	.	.	MAF_INRAE=26.667;MAF_USDA=32.317
NC_035078.1	83683016	.	G	T	.	.	MAF_USDA=6.098
NC_035078.1	83683029	.	C	T	.	.	MAF_INRAE=14.167;MAF_USDA=12.195
NC_035078.1	83683133	.	G	A	.	.	MAF_USDA=2.083
NC_035078.1	83683150	.	T	G	.	.	MAF_USDA=33.333
NC_035078.1	83683152	.	A	C	.	.	MAF_USDA=33.333
NC_035078.1	83683156	.	A	C	.	.	MAF_USDA=33.333
NC_035078.1	83683177	.	C	G	.	.	MAF_USDA=17.073
NC_035078.1	83683254	.	G	C	.	.	MAF_USDA=1.695
NC_035078.1	83683286	.	A	T	.	.	MAF_USDA=6.024
NC_035078.1	83683358	.	C	T	.	.	MAF_USDA=10.976
NC_035078.1	83683360	.	G	A	.	.	MAF_USDA=17.073
NC_035078.1	83683441	.	C	T	.	.	MAF_USDA=1.724
NC_035078.1	83683471	.	G	A	.	.	MAF_USDA=5.172
NC_035078.1	83683484	.	T	G	.	.	MAF_USDA=15.854
NC_035078.1	83683486	.	G	A	.	.	MAF_USDA=4.878
NC_035078.1	83683491	.	A	G	.	.	MAF_USDA=10.976
NC_035078.1	83683532	.	A	G	.	.	MAF_USDA=6.897
NC_035078.1	83683535	.	G	T	.	.	MAF_USDA=16.463
NC_035078.1	83683553	.	T	A	.	.	MAF_USDA=20.238
NC_035078.1	83683606	.	G	A	.	.	MAF_INRAE=5.833;MAF_USDA=16.071
NC_035078.1	83683663	.	C	T	.	.	MAF_USDA=20.588
NC_035078.1	83683672	.	G	T	.	.	MAF_USDA=16.667
NC_035078.1	83683683	.	G	T	.	.	MAF_INRAE=39.167;MAF_USDA=6.471
NC_035078.1	83683712	.	G	T	.	.	MAF_USDA=3.279
NC_035078.1	83683729	.	G	T	.	.	MAF_USDA=2.459
NC_035078.1	83683782	.	A	G	.	.	MAF_USDA=21.765
NC_035078.1	83683795	.	G	T	.	.	MAF_INRAE=39.167;MAF_USDA=6.471
NC_035078.1	83683811	.	A	C	.	.	MAF_USDA=19.412
NC_035078.1	83683859	.	A	T	.	.	MAF_USDA=20.588
NC_035078.1	83683869	.	C	G	.	.	MAF_USDA=20.588
NC_035078.1	83683870	.	C	A	.	.	MAF_USDA=20.588
NC_035078.1	83683877	.	T	C	.	.	MAF_USDA=20.588
NC_035078.1	83683898	.	G	A	.	.	MAF_USDA=10.0
NC_035078.1	83683928	.	G	A	.	.	MAF_USDA=2.5
NC_035078.1	83683944	.	C	T	.	.	MAF_INRAE=15.0;MAF_USDA=11.905
NC_035078.1	83683945	.	G	A	.	.	MAF_USDA=22.024
NC_035078.1	83683958	.	C	A	.	.	MAF_INRAE=2.5
NC_035078.1	83683994	.	G	A	.	.	MAF_USDA=20.833
NC_035078.1	83684000	.	C	A	.	.	MAF_USDA=2.5
NC_035078.1	83684113	.	A	G	.	.	MAF_USDA=20.833
NC_035078.1	83684124	.	G	C	.	.	MAF_USDA=6.024
NC_035078.1	83684179	.	G	A	.	.	MAF_USDA=6.557
NC_035078.1	83684194	.	G	A	.	.	MAF_USDA=6.557
NC_035078.1	83684234	.	G	A	.	.	MAF_USDA=16.667
NC_035078.1	83684315	.	TTCTTTTAGGAAATACTTCC	TTCTTTTAGGAAATACTTCT	.	.	MAF_USDA=43.478
NC_035078.1	83684363	.	C	A	.	.	MAF_USDA=1.639
NC_035078.1	83684404	.	C	A	.	.	MAF_USDA=11.765
NC_035078.1	83684425	.	G	C	.	.	MAF_USDA=16.667
NC_035078.1	83684436	.	A	T	.	.	MAF_USDA=2.459
NC_035078.1	83684441	.	C	A	.	.	MAF_USDA=11.765
NC_035078.1	83684442	.	G	A	.	.	MAF_INRAE=27.5;MAF_USDA=12.941
NC_035078.1	83684464	.	G	A	.	.	MAF_USDA=5.738
NC_035078.1	83684568	.	A	G	.	.	MAF_USDA=11.176
NC_035078.1	83684601	.	C	A	.	.	MAF_USDA=11.176
NC_035078.1	83684617	.	G	A	.	.	MAF_USDA=5.294
NC_035078.1	83684640	.	C	T	.	.	MAF_USDA=1.639
NC_035078.1	83684671	.	C	T	.	.	MAF_USDA=1.667
NC_035078.1	83684696	.	C	T	.	.	MAF_USDA=9.036
NC_035078.1	83684709	.	G	C	.	.	MAF_USDA=10.241
NC_035078.1	83684720	.	C	T	.	.	MAF_USDA=9.639
NC_035078.1	83684732	.	C	T	.	.	MAF_USDA=10.241
NC_035078.1	83684740	.	C	T	.	.	MAF_USDA=9.639
NC_035078.1	83684747	.	C	T	.	.	MAF_USDA=2.586
NC_035078.1	83684871	.	A	G	.	.	MAF_USDA=3.333
NC_035078.1	83684904	.	G	T	.	.	MAF_USDA=2.459
NC_035078.1	83684997	.	T	C	.	.	MAF_USDA=11.176
NC_035078.1	83684998	.	G	A	.	.	MAF_USDA=11.176
NC_035078.1	83685037	.	A	G	.	.	MAF_INRAE=39.167;MAF_USDA=5.882
NC_035078.1	83685043	.	A	G	.	.	MAF_USDA=31.25
NC_035078.1	83685044	.	T	C	.	.	MAF_INRAE=17.5;MAF_USDA=1.639
NC_035078.1	83685048	.	T	C	.	.	MAF_USDA=25.0
NC_035078.1	83685051	.	C	T	.	.	MAF_USDA=8.929
NC_035078.1	83685060	.	G	A	.	.	MAF_USDA=31.25
NC_035078.1	83685132	.	A	T	.	.	MAF_USDA=29.167
NC_035078.1	83685186	.	T	C	.	.	MAF_USDA=10.588
NC_035078.1	83685235	.	T	A	.	.	MAF_INRAE=38.333;MAF_USDA=5.882
NC_035078.1	83685238	.	A	G	.	.	MAF_INRAE=5.833;MAF_USDA=13.529
NC_035078.1	83685272	.	T	G	.	.	MAF_INRAE=5.833
NC_035078.1	83685282	.	T	A	.	.	MAF_INRAE=5.833;MAF_USDA=12.941
NC_035078.1	83685378	.	T	C	.	.	MAF_USDA=7.059
NC_035078.1	83685427	.	T	C	.	.	MAF_INRAE=14.167;MAF_USDA=22.353
NC_035078.1	83685564	.	G	T	.	.	MAF_USDA=17.391
NC_035078.1	83685565	.	G	T	.	.	MAF_USDA=17.391
NC_035078.1	83685597	.	G	A	.	.	MAF_USDA=4.918
NC_035078.1	83685605	.	G	A	.	.	MAF_INRAE=5.833;MAF_USDA=13.095
NC_035078.1	83685611	.	G	T	.	.	MAF_USDA=3.279
NC_035078.1	83685650	.	C	T	.	.	MAF_INRAE=5.833;MAF_USDA=16.667
NC_035078.1	83685678	.	T	G	.	.	MAF_INRAE=3.333
NC_035078.1	83685682	.	T	G	.	.	MAF_USDA=2.5
NC_035078.1	83685714	.	G	A	.	.	MAF_USDA=15.854
NC_035078.1	83685731	.	T	G	.	.	MAF_USDA=7.5
NC_035078.1	83685751	.	G	A	.	.	MAF_USDA=17.47
NC_035078.1	83685776	.	G	T	.	.	MAF_INRAE=12.5;MAF_USDA=14.458
NC_035078.1	83685798	.	A	T	.	.	MAF_USDA=17.47
NC_035078.1	83685825	.	G	A	.	.	MAF_USDA=16.867
NC_035078.1	83685843	.	C	A	.	.	MAF_USDA=5.0
NC_035078.1	83685844	.	G	A	.	.	MAF_USDA=2.5
NC_035078.1	83685898	.	C	T	.	.	MAF_USDA=16.265
NC_035078.1	83685906	.	A	G	.	.	MAF_USDA=17.47
NC_035078.1	83685922	.	T	G	.	.	MAF_INRAE=5.833;MAF_USDA=16.867
NC_035078.1	83686017	.	C	T	.	.	MAF_INRAE=13.333;MAF_USDA=10.843
NC_035078.1	83686029	.	T	A	.	.	MAF_USDA=21.687
NC_035078.1	83686072	.	G	A	.	.	MAF_USDA=4.167
NC_035078.1	83686095	.	T	C	.	.	MAF_USDA=6.667
NC_035078.1	83686097	.	C	T	.	.	MAF_USDA=6.667
NC_035078.1	83686104	.	G	C	.	.	MAF_USDA=2.174
NC_035078.1	83686156	.	A	G	.	.	MAF_USDA=3.39
NC_035078.1	83686174	.	C	T	.	.	MAF_INRAE=17.5;MAF_USDA=1.667
NC_035078.1	83686195	.	G	A	.	.	MAF_INRAE=2.5
NC_035078.1	83686196	.	T	G	.	.	MAF_USDA=16.265
NC_035078.1	83686265	.	A	C	.	.	MAF_USDA=11.475
NC_035078.1	83686299	.	C	A	.	.	MAF_USDA=7.647
NC_035078.1	83686312	.	C	A	.	.	MAF_USDA=10.0
NC_035078.1	83686314	.	T	A	.	.	MAF_USDA=8.824
NC_035078.1	83686315	.	A	T	.	.	MAF_USDA=8.235
NC_035078.1	83686322	.	A	C	.	.	MAF_USDA=9.412
NC_035078.1	83686337	.	G	A	.	.	MAF_USDA=11.176
NC_035078.1	83686359	.	C	T	.	.	MAF_USDA=11.176
NC_035078.1	83686360	.	C	G	.	.	MAF_USDA=11.176
NC_035078.1	83686426	.	A	G	.	.	MAF_USDA=11.176
NC_035078.1	83686473	.	T	C	.	.	MAF_USDA=10.588
NC_035078.1	83686522	.	T	G	.	.	MAF_USDA=20.833
NC_035078.1	83686524	.	T	G	.	.	MAF_USDA=1.639
NC_035078.1	83686579	.	C	T	.	.	MAF_USDA=17.213
NC_035078.1	83686590	.	C	G	.	.	MAF_USDA=1.639
NC_035078.1	83686600	.	A	C	.	.	MAF_USDA=17.213
NC_035078.1	83686621	.	G	A	.	.	MAF_USDA=17.213
NC_035078.1	83686631	.	A	C	.	.	MAF_USDA=10.656
NC_035078.1	83686641	.	G	A	.	.	MAF_USDA=1.639
NC_035078.1	83686732	.	G	A	.	.	MAF_INRAE=18.333;MAF_USDA=1.639
NC_035078.1	83686736	.	G	T	.	.	MAF_INRAE=30.0;MAF_USDA=44.118
NC_035078.1	83686740	.	C	A	.	.	MAF_INRAE=30.0;MAF_USDA=44.118
NC_035078.1	83686743	.	C	T	.	.	MAF_INRAE=30.0;MAF_USDA=44.118
NC_035078.1	83686767	.	T	G	.	.	MAF_INRAE=29.167
NC_035078.1	83686774	.	T	A	.	.	MAF_INRAE=29.167
NC_035078.1	83686803	.	T	C	.	.	MAF_INRAE=28.333;MAF_USDA=39.412
NC_035078.1	83686823	.	T	C	.	.	MAF_USDA=2.459
NC_035078.1	83686834	.	A	C	.	.	MAF_USDA=12.5
NC_035078.1	83686853	.	A	C	.	.	MAF_USDA=2.353
NC_035078.1	83686906	.	C	T	.	.	MAF_USDA=1.639
NC_035078.1	83686921	.	G	A	.	.	MAF_USDA=5.294
NC_035078.1	83686925	.	G	A	.	.	MAF_INRAE=32.5;MAF_USDA=47.059
NC_035078.1	83686937	.	C	T	.	.	MAF_INRAE=13.333;MAF_USDA=3.529
NC_035078.1	83686945	.	T	A	.	.	MAF_USDA=7.377
NC_035078.1	83686946	.	G	T	.	.	MAF_USDA=14.583
NC_035078.1	83686980	.	C	A	.	.	MAF_USDA=3.279
NC_035078.1	83687014	.	G	T	.	.	MAF_USDA=11.765
NC_035078.1	83687063	.	C	T	.	.	MAF_USDA=2.459
NC_035078.1	83687090	.	A	C	.	.	MAF_USDA=1.639
NC_035078.1	83687092	.	G	T	.	.	MAF_USDA=1.639
NC_035078.1	83687094	.	C	A	.	.	MAF_INRAE=32.5;MAF_USDA=47.647
NC_035078.1	83687112	.	C	T	.	.	MAF_INRAE=2.5
NC_035078.1	83687118	.	C	T	.	.	MAF_INRAE=14.167;MAF_USDA=8.197
NC_035078.1	83687126	.	TGCCCATG	TGCCCATT	.	.	MAF_USDA=43.75
NC_035078.1	83687133	.	G	T	.	.	MAF_USDA=45.082
NC_035078.1	83687160	.	G	A	.	.	MAF_INRAE=32.5;MAF_USDA=48.214
NC_035078.1	83687304	.	C	G	.	.	MAF_INRAE=32.5
NC_035078.1	83687370	.	G	A	.	.	MAF_USDA=6.557
NC_035078.1	83687394	.	G	T	.	.	MAF_USDA=1.765
NC_035078.1	83687429	.	C	T	.	.	MAF_INRAE=28.333;MAF_USDA=9.016
NC_035078.1	83687435	.	C	T	.	.	MAF_USDA=1.639
NC_035078.1	83687451	.	T	C	.	.	MAF_USDA=2.459
NC_035078.1	83687561	.	C	T	.	.	MAF_USDA=16.667
NC_035078.1	83687562	.	G	T	.	.	MAF_USDA=18.75
NC_035078.1	83687563	.	C	T	.	.	MAF_USDA=16.667
NC_035078.1	83687578	.	C	T	.	.	MAF_USDA=1.639
NC_035078.1	83687619	.	A	T	.	.	MAF_USDA=20.833
NC_035078.1	83687663	.	G	T	.	.	MAF_INRAE=32.5;MAF_USDA=47.647
NC_035078.1	83687703	.	T	C	.	.	MAF_USDA=1.639
NC_035078.1	83687720	.	T	C	.	.	MAF_USDA=2.353
NC_035078.1	83687724	.	G	C	.	.	MAF_USDA=2.353
NC_035078.1	83687800	.	T	G	.	.	MAF_USDA=6.471
NC_035078.1	83687817	.	T	C	.	.	MAF_USDA=2.083
NC_035078.1	83687819	.	T	C	.	.	MAF_USDA=2.083
NC_035078.1	83687829	.	C	T	.	.	MAF_USDA=1.639
NC_035078.1	83687862	.	C	A	.	.	MAF_INRAE=32.5;MAF_USDA=48.235
NC_035078.1	83687875	.	T	C	.	.	MAF_USDA=2.459
NC_035078.1	83687902	.	T	C	.	.	MAF_INRAE=32.5;MAF_USDA=47.647
NC_035078.1	83687904	.	C	G	.	.	MAF_USDA=8.197
NC_035078.1	83687941	.	A	G	.	.	MAF_USDA=2.459
NC_035078.1	83687942	.	G	T	.	.	MAF_USDA=2.459
NC_035078.1	83687972	.	C	A	.	.	MAF_INRAE=15.0;MAF_USDA=11.765
NC_035078.1	83687975	.	G	A	.	.	MAF_INRAE=17.5;MAF_USDA=3.529
NC_035078.1	83687991	.	C	T	.	.	MAF_INRAE=30.833;MAF_USDA=47.059
NC_035078.1	83688021	.	A	T	.	.	MAF_USDA=8.197
NC_035078.1	83688065	.	A	G	.	.	MAF_INRAE=31.667;MAF_USDA=45.882
NC_035078.1	83688091	.	A	T	.	.	MAF_USDA=2.459
NC_035078.1	83688110	.	C	T	.	.	MAF_USDA=3.279
NC_035078.1	83688119	.	C	T	.	.	MAF_INRAE=33.333;MAF_USDA=36.471
NC_035078.1	83688121	.	A	T	.	.	MAF_USDA=6.557
NC_035078.1	83688178	.	C	G	.	.	MAF_USDA=6.557
NC_035078.1	83688181	.	G	A	.	.	MAF_USDA=5.882
NC_035078.1	83688187	.	T	A	.	.	MAF_INRAE=32.5;MAF_USDA=48.235
NC_035078.1	83688216	.	T	C	.	.	MAF_INRAE=32.5;MAF_USDA=47.647
NC_035078.1	83688272	.	C	T	.	.	MAF_INRAE=31.667;MAF_USDA=36.471
NC_035078.1	83688273	.	A	G	.	.	MAF_INRAE=31.667;MAF_USDA=37.059
NC_035078.1	83688305	.	C	G	.	.	MAF_USDA=6.557
NC_035078.1	83688310	.	C	A	.	.	MAF_INRAE=31.667;MAF_USDA=47.647
NC_035078.1	83688340	.	T	C	.	.	MAF_INRAE=32.5;MAF_USDA=43.75
NC_035078.1	83688370	.	G	T	.	.	MAF_INRAE=15.0;MAF_USDA=8.197
NC_035078.1	83688376	.	A	G	.	.	MAF_INRAE=28.333;MAF_USDA=3.279
NC_035078.1	83688377	.	A	T	.	.	MAF_INRAE=17.5;MAF_USDA=2.941
NC_035078.1	83688379	.	G	T	.	.	MAF_USDA=1.639
NC_035078.1	83688473	.	C	T	.	.	MAF_USDA=2.459
NC_035078.1	83688479	.	G	A	.	.	MAF_INRAE=5.833;MAF_USDA=2.941
NC_035078.1	83688484	.	A	G	.	.	MAF_INRAE=31.667;MAF_USDA=47.059
NC_035078.1	83688496	.	T	G	.	.	MAF_INRAE=12.5;MAF_USDA=1.639
NC_035078.1	83688548	.	G	C	.	.	MAF_INRAE=32.5;MAF_USDA=47.647
NC_035078.1	83688553	.	A	C	.	.	MAF_USDA=2.353
NC_035078.1	83688607	.	A	T	.	.	MAF_INRAE=28.333;MAF_USDA=11.475
NC_035078.1	83688625	.	C	T	.	.	MAF_INRAE=32.5;MAF_USDA=45.882
NC_035078.1	83688656	.	A	G	.	.	MAF_USDA=2.459
NC_035078.1	83688790	.	A	T	.	.	MAF_INRAE=32.5;MAF_USDA=47.059
NC_035078.1	83688814	.	A	C	.	.	MAF_INRAE=32.5;MAF_USDA=47.647
NC_035078.1	83688835	.	A	T	.	.	MAF_USDA=2.459
NC_035078.1	83688836	.	G	C	.	.	MAF_USDA=2.459
NC_035078.1	83688839	.	A	G	.	.	MAF_USDA=1.639
NC_035078.1	83688913	.	C	T	.	.	MAF_INRAE=32.5;MAF_USDA=47.647
NC_035078.1	83688919	.	C	T	.	.	MAF_USDA=2.459
NC_035078.1	83688926	.	C	T	.	.	MAF_INRAE=32.5;MAF_USDA=47.059
NC_035078.1	83688931	.	C	T	.	.	MAF_USDA=5.738
NC_035078.1	83688935	.	T	C	.	.	MAF_INRAE=32.5;MAF_USDA=46.471
NC_035078.1	83688984	.	T	A	.	.	MAF_INRAE=32.5;MAF_USDA=44.706
NC_035078.1	83688986	.	A	T	.	.	MAF_INRAE=32.5;MAF_USDA=45.294
NC_035078.1	83688994	.	A	G	.	.	MAF_INRAE=32.5;MAF_USDA=44.706
NC_035078.1	83689017	.	T	C	.	.	MAF_INRAE=32.5;MAF_USDA=47.059
NC_035078.1	83689066	.	C	T	.	.	MAF_INRAE=32.5;MAF_USDA=46.471
NC_035078.1	83689102	.	C	A	.	.	MAF_INRAE=32.5;MAF_USDA=47.059
NC_035078.1	83689108	.	G	T	.	.	MAF_USDA=1.639
NC_035078.1	83689109	.	G	T	.	.	MAF_USDA=1.639
NC_035078.1	83689140	.	T	C	.	.	MAF_INRAE=32.5;MAF_USDA=47.647
NC_035078.1	83689154	.	C	T	.	.	MAF_INRAE=32.5;MAF_USDA=47.647
NC_035078.1	83689176	.	G	A	.	.	MAF_USDA=1.639
NC_035078.1	83689214	.	T	A	.	.	MAF_INRAE=32.5;MAF_USDA=49.412
NC_035078.1	83689221	.	G	T	.	.	MAF_INRAE=32.5;MAF_USDA=42.353
NC_035078.1	83689232	.	G	T	.	.	MAF_USDA=1.639
NC_035078.1	83689283	.	G	T	.	.	MAF_INRAE=32.5;MAF_USDA=35.882
NC_035078.1	83689294	.	G	C	.	.	MAF_USDA=18.033
NC_035078.1	83689320	.	T	C	.	.	MAF_USDA=10.656
NC_035078.1	83689401	.	G	C	.	.	MAF_USDA=2.353
NC_035078.1	83689413	.	G	A	.	.	MAF_INRAE=32.5;MAF_USDA=47.647
NC_035078.1	83689435	.	G	A	.	.	MAF_USDA=2.353
NC_035078.1	83689443	.	A	G	.	.	MAF_INRAE=13.333;MAF_USDA=1.639
NC_035078.1	83689444	.	A	C	.	.	MAF_INRAE=32.5;MAF_USDA=42.623
NC_035078.1	83689447	.	T	A	.	.	MAF_INRAE=33.333;MAF_USDA=47.541
NC_035078.1	83689454	.	C	G	.	.	MAF_USDA=10.656
NC_035078.1	83689470	.	G	C	.	.	MAF_USDA=3.279
NC_035078.1	83689476	.	T	A	.	.	MAF_INRAE=31.667;MAF_USDA=47.059
NC_035078.1	83689508	.	C	A	.	.	MAF_USDA=11.765
NC_035078.1	83689528	.	T	C	.	.	MAF_USDA=11.765
NC_035078.1	83689544	.	G	A	.	.	MAF_USDA=3.279
NC_035078.1	83689580	.	C	A	.	.	MAF_USDA=43.75
NC_035078.1	83689614	.	G	A	.	.	MAF_INRAE=32.5;MAF_USDA=47.059
NC_035078.1	83689625	.	A	C	.	.	MAF_INRAE=42.5;MAF_USDA=49.412
NC_035078.1	83689683	.	C	T	.	.	MAF_USDA=6.557
NC_035078.1	83689690	.	G	A	.	.	MAF_INRAE=41.667;MAF_USDA=49.412
NC_035078.1	83689695	.	T	A	.	.	MAF_INRAE=41.667;MAF_USDA=49.412
NC_035078.1	83689721	.	C	T	.	.	MAF_INRAE=13.333;MAF_USDA=17.059
NC_035078.1	83689782	.	C	T	.	.	MAF_INRAE=42.5;MAF_USDA=50.0
NC_035078.1	83689809	.	A	C	.	.	MAF_INRAE=43.333;MAF_USDA=49.412
NC_035078.1	83689851	.	C	T	.	.	MAF_INRAE=29.167;MAF_USDA=8.235
NC_035078.1	83689856	.	C	T	.	.	MAF_INRAE=41.667;MAF_USDA=43.75
NC_035078.1	83689869	.	C	A	.	.	MAF_INRAE=44.304;MAF_USDA=49.412
NC_035078.1	83689921	.	C	A	.	.	MAF_INRAE=42.5;MAF_USDA=50.0
NC_035078.1	83689946	.	T	G	.	.	MAF_USDA=6.557
NC_035078.1	83689974	.	T	G	.	.	MAF_INRAE=3.333
NC_035078.1	83689979	.	C	T	.	.	MAF_USDA=12.651
NC_035078.1	83690004	.	T	A	.	.	MAF_USDA=1.639
NC_035078.1	83690018	.	A	T	.	.	MAF_USDA=4.918
NC_035078.1	83690037	.	G	A	.	.	MAF_INRAE=13.333;MAF_USDA=4.118
NC_035078.1	83690066	.	G	A	.	.	MAF_USDA=4.098
NC_035078.1	83690149	.	C	T	.	.	MAF_USDA=1.765
NC_035078.1	83690297	.	C	T	.	.	MAF_USDA=4.098
NC_035078.1	83690401	.	C	T	.	.	MAF_INRAE=5.833
NC_035078.1	83690408	.	C	G	.	.	MAF_INRAE=27.215
NC_035078.1	83690426	.	C	T	.	.	MAF_USDA=3.279
NC_035078.1	83690441	.	A	C	.	.	MAF_USDA=5.294
NC_035078.1	83690444	.	T	A	.	.	MAF_USDA=1.639
NC_035078.1	83690580	.	A	G	.	.	MAF_INRAE=2.632
NC_035078.1	83690757	.	A	G	.	.	MAF_USDA=13.115
NC_035078.1	83690760	.	T	G	.	.	MAF_USDA=5.294
NC_035078.1	83690768	.	G	C	.	.	MAF_USDA=6.471
NC_035078.1	83690796	.	G	T	.	.	MAF_USDA=14.118
NC_035078.1	83690797	.	T	C	.	.	MAF_USDA=27.083
NC_035078.1	83690830	.	A	G	.	.	MAF_INRAE=1.667
NC_035078.1	83690861	.	T	C	.	.	MAF_INRAE=28.333;MAF_USDA=5.882
NC_035078.1	83690886	.	A	C	.	.	MAF_USDA=3.279
NC_035078.1	83690887	.	C	T	.	.	MAF_INRAE=32.5;MAF_USDA=41.765
NC_035078.1	83690919	.	T	C	.	.	MAF_INRAE=32.5;MAF_USDA=44.706
NC_035078.1	83690937	.	A	T	.	.	MAF_USDA=3.279
NC_035078.1	83690960	.	A	C	.	.	MAF_USDA=1.639
NC_035078.1	83690998	.	T	G	.	.	MAF_INRAE=4.167;MAF_USDA=4.098
NC_035078.1	83691031	.	T	A	.	.	MAF_INRAE=36.667;MAF_USDA=45.833
NC_035078.1	83691066	.	A	C	.	.	MAF_USDA=2.459
NC_035078.1	83691083	.	G	A	.	.	MAF_INRAE=6.667;MAF_USDA=26.471
NC_035078.1	83691090	.	A	C	.	.	MAF_INRAE=11.392;MAF_USDA=8.333
NC_035078.1	83691109	.	A	G	.	.	MAF_INRAE=43.333;MAF_USDA=39.412
NC_035078.1	83691135	.	T	C	.	.	MAF_INRAE=18.333
NC_035078.1	83691141	.	T	G	.	.	MAF_INRAE=13.333
NC_035078.1	83691143	.	A	G	.	.	MAF_INRAE=13.333;MAF_USDA=2.459
NC_035078.1	83691148	.	T	G	.	.	MAF_INRAE=12.5
NC_035078.1	83691158	.	G	T	.	.	MAF_INRAE=33.333;MAF_USDA=21.765
NC_035078.1	83691159	.	C	T	.	.	MAF_INRAE=11.667
NC_035078.1	83691172	.	A	C	.	.	MAF_USDA=6.557
NC_035078.1	83691191	.	C	G	.	.	MAF_USDA=31.25
NC_035078.1	83691198	.	G	A	.	.	MAF_INRAE=14.167;MAF_USDA=2.083
NC_035078.1	83691244	.	C	A	.	.	MAF_USDA=6.557
NC_035078.1	83691263	.	C	A	.	.	MAF_USDA=4.098
NC_035078.1	83691280	.	G	A	.	.	MAF_USDA=16.471
NC_035078.1	83691283	.	T	C	.	.	MAF_INRAE=35.0;MAF_USDA=41.176
NC_035078.1	83691289	.	G	A	.	.	MAF_USDA=18.75
NC_035078.1	83691312	.	T	C	.	.	MAF_USDA=7.059
NC_035078.1	83691326	.	T	G	.	.	MAF_INRAE=12.5;MAF_USDA=1.639
NC_035078.1	83691328	.	A	C	.	.	MAF_USDA=2.459
NC_035078.1	83691330	.	A	G	.	.	MAF_INRAE=6.667;MAF_USDA=27.647
NC_035078.1	83691340	.	C	G	.	.	MAF_USDA=2.459
NC_035078.1	83691341	.	C	T	.	.	MAF_USDA=1.639
NC_035078.1	83691352	.	T	G	.	.	MAF_USDA=7.377
NC_035078.1	83691378	.	C	A	.	.	MAF_INRAE=30.833;MAF_USDA=16.071
NC_035078.1	83691397	.	A	C	.	.	MAF_INRAE=34.167;MAF_USDA=16.265
NC_035078.1	83691398	.	T	A	.	.	MAF_USDA=34.94
NC_035078.1	83691411	.	G	A	.	.	MAF_USDA=9.322
NC_035078.1	83691428	.	C	A	.	.	MAF_USDA=1.695
NC_035078.1	83691452	.	A	T	.	.	MAF_USDA=15.244
NC_035078.1	83691481	.	T	C	.	.	MAF_USDA=43.75
NC_035078.1	83691498	.	A	C	.	.	MAF_INRAE=42.5;MAF_USDA=47.024
NC_035078.1	83691509	.	G	T	.	.	MAF_USDA=6.25
NC_035078.1	83691514	.	C	A	.	.	MAF_INRAE=36.667;MAF_USDA=25.0
NC_035078.1	83691542	.	A	G	.	.	MAF_USDA=5.0
NC_035078.1	83691587	.	C	T	.	.	MAF_USDA=2.459
NC_035078.1	83691600	.	A	G	.	.	MAF_INRAE=5.0
NC_035078.1	83691601	.	A	G	.	.	MAF_INRAE=4.167;MAF_USDA=4.098
NC_035078.1	83691642	.	A	C	.	.	MAF_INRAE=35.833
NC_035078.1	83691649	.	C	A	.	.	MAF_USDA=4.098
NC_035078.1	83691650	.	T	A	.	.	MAF_USDA=4.098
NC_035078.1	83691651	.	A	C	.	.	MAF_USDA=4.098
NC_035078.1	83691653	.	G	T	.	.	MAF_INRAE=5.0;MAF_USDA=3.279
NC_035078.1	83691733	.	C	T	.	.	MAF_USDA=10.87
NC_035078.1	83691745	.	T	A	.	.	MAF_USDA=9.091
NC_035078.1	83691779	.	G	A	.	.	MAF_INRAE=1.667;MAF_USDA=4.918
NC_035078.1	83691812	.	C	A	.	.	MAF_USDA=38.824
NC_035078.1	83691829	.	T	A	.	.	MAF_INRAE=11.667;MAF_USDA=21.765
NC_035078.1	83691834	.	C	T	.	.	MAF_USDA=3.279
NC_035078.1	83691840	.	G	A	.	.	MAF_USDA=3.279
NC_035078.1	83691842	.	C	A	.	.	MAF_USDA=1.639
NC_035078.1	83691863	.	C	T	.	.	MAF_INRAE=45.0;MAF_USDA=16.471
NC_035078.1	83691866	.	C	T	.	.	MAF_INRAE=40.833;MAF_USDA=29.167
NC_035078.1	83691867	.	G	A	.	.	MAF_USDA=3.279
NC_035078.1	83691881	.	A	G	.	.	MAF_INRAE=36.667;MAF_USDA=41.176
NC_035078.1	83691882	.	G	T	.	.	MAF_INRAE=14.167;MAF_USDA=50.0
NC_035078.1	83691891	.	C	T	.	.	MAF_USDA=2.459
NC_035078.1	83691898	.	T	C	.	.	MAF_USDA=15.882
NC_035078.1	83691902	.	C	G	.	.	MAF_USDA=1.639
NC_035078.1	83691913	.	C	T	.	.	MAF_INRAE=2.5
NC_035078.1	83691914	.	A	C	.	.	MAF_INRAE=2.5
NC_035078.1	83691952	.	C	T	.	.	MAF_INRAE=3.333
NC_035078.1	83691953	.	A	C	.	.	MAF_INRAE=3.333
NC_035078.1	83691960	.	G	T	.	.	MAF_INRAE=3.333
NC_035078.1	83691981	.	T	C	.	.	MAF_USDA=3.279
NC_035078.1	83691993	.	A	G	.	.	MAF_USDA=22.941
NC_035078.1	83692000	.	T	C	.	.	MAF_INRAE=12.5
NC_035078.1	83692005	.	T	C	.	.	MAF_INRAE=12.5
NC_035078.1	83692006	.	A	T	.	.	MAF_USDA=2.459
NC_035078.1	83692009	.	C	G	.	.	MAF_USDA=5.294
NC_035078.1	83692011	.	C	T	.	.	MAF_USDA=48.824
NC_035078.1	83692012	.	G	A	.	.	MAF_INRAE=11.667
NC_035078.1	83692018	.	A	T	.	.	MAF_INRAE=5.0;MAF_USDA=21.765
NC_035078.1	83692042	.	A	C	.	.	MAF_USDA=1.639
NC_035078.1	83692088	.	G	A	.	.	MAF_USDA=6.557
NC_035078.1	83692091	.	T	C	.	.	MAF_INRAE=35.0;MAF_USDA=14.583
NC_035078.1	83692095	.	G	T	.	.	MAF_INRAE=2.5
NC_035078.1	83692096	.	G	A	.	.	MAF_INRAE=29.167;MAF_USDA=45.294
NC_035078.1	83692106	.	A	C	.	.	MAF_INRAE=29.167;MAF_USDA=49.412
NC_035078.1	83692108	.	T	G	.	.	MAF_USDA=1.639
NC_035078.1	83692112	.	T	C	.	.	MAF_INRAE=5.833;MAF_USDA=18.235
NC_035078.1	83692125	.	T	C	.	.	MAF_INRAE=23.333;MAF_USDA=18.824
NC_035078.1	83692132	.	A	C	.	.	MAF_INRAE=29.167;MAF_USDA=11.765
NC_035078.1	83692135	.	A	G	.	.	MAF_USDA=4.167
NC_035078.1	83692151	.	C	T	.	.	MAF_USDA=1.765
NC_035078.1	83692165	.	C	A	.	.	MAF_USDA=2.941
NC_035078.1	83692185	.	A	C	.	.	MAF_INRAE=5.833;MAF_USDA=20.0
NC_035078.1	83692222	.	T	C	.	.	MAF_INRAE=16.667;MAF_USDA=1.639
NC_035078.1	83692229	.	G	A	.	.	MAF_INRAE=2.5
NC_035078.1	83692236	.	T	G	.	.	MAF_USDA=1.639
NC_035078.1	83692242	.	A	T	.	.	MAF_USDA=1.639
NC_035078.1	83692292	.	T	G	.	.	MAF_INRAE=31.667;MAF_USDA=13.934
NC_035078.1	83692320	.	A	G	.	.	MAF_USDA=44.118
NC_035078.1	83692480	.	C	A	.	.	MAF_INRAE=32.278;MAF_USDA=15.294
NC_035078.1	83692506	.	T	G	.	.	MAF_INRAE=3.333
NC_035078.1	83692511	.	T	G	.	.	MAF_INRAE=1.667
NC_035078.1	83692513	.	A	T	.	.	MAF_INRAE=1.667
NC_035078.1	83692520	.	T	C	.	.	MAF_INRAE=11.392
NC_035078.1	83692529	.	A	G	.	.	MAF_INRAE=12.5;MAF_USDA=6.557
NC_035078.1	83692552	.	T	A	.	.	MAF_USDA=4.098
NC_035078.1	83692572	.	G	T	.	.	MAF_INRAE=25.833;MAF_USDA=37.5
NC_035078.1	83692579	.	A	T	.	.	MAF_INRAE=28.333;MAF_USDA=43.75
NC_035078.1	83692580	.	C	T	.	.	MAF_INRAE=28.333;MAF_USDA=43.75
NC_035078.1	83692581	.	C	A	.	.	MAF_USDA=2.459
NC_035078.1	83692631	.	G	A	.	.	MAF_INRAE=28.333;MAF_USDA=12.5
NC_035078.1	83692645	.	C	T	.	.	MAF_INRAE=28.333
NC_035078.1	83692692	.	A	C	.	.	MAF_INRAE=10.833
NC_035078.1	83692695	.	G	T	.	.	MAF_INRAE=27.5
NC_035078.1	83692697	.	T	C	.	.	MAF_INRAE=5.063;MAF_USDA=2.083
NC_035078.1	83692711	.	T	A	.	.	MAF_INRAE=5.063;MAF_USDA=4.167
NC_035078.1	83692721	.	A	G	.	.	MAF_INRAE=10.833
NC_035078.1	83692735	.	C	A	.	.	MAF_INRAE=2.632
NC_035078.1	83692749	.	G	T	.	.	MAF_INRAE=46.667
NC_035078.1	83692765	.	G	T	.	.	MAF_INRAE=2.632
NC_035078.1	83692806	.	C	A	.	.	MAF_INRAE=6.667
NC_035078.1	83692899	.	A	G	.	.	MAF_INRAE=29.167
NC_035078.1	83692941	.	A	T	.	.	MAF_INRAE=2.632
NC_035078.1	83692967	.	C	T	.	.	MAF_USDA=18.75
NC_035078.1	83695217	.	G	T	.	.	MAF_INRAE=3.333
NC_035078.1	83695227	.	C	T	.	.	MAF_INRAE=2.632
NC_035078.1	83695258	.	A	T	.	.	MAF_USDA=9.836
NC_035078.1	83695263	.	T	A	.	.	MAF_USDA=4.098
NC_035078.1	83695276	.	C	G	.	.	MAF_USDA=1.639
NC_035078.1	83695301	.	T	A	.	.	MAF_USDA=13.333
NC_035078.1	83695314	.	A	G	.	.	MAF_USDA=3.529
NC_035078.1	83695332	.	A	C	.	.	MAF_USDA=32.353
NC_035078.1	83695339	.	A	T	.	.	MAF_USDA=37.5
NC_035078.1	83695364	.	G	T	.	.	MAF_INRAE=5.0
NC_035078.1	83695380	.	A	T	.	.	MAF_USDA=14.754
NC_035078.1	83695394	.	G	A	.	.	MAF_USDA=3.279
NC_035078.1	83696641	.	G	T	.	.	MAF_USDA=45.455
NC_035078.1	83696682	.	C	G	.	.	MAF_USDA=1.695
NC_035078.1	83696736	.	C	A	.	.	MAF_USDA=21.739
NC_035078.1	83696737	.	A	G	.	.	MAF_USDA=21.739
NC_035078.1	83696741	.	A	T	.	.	MAF_USDA=41.304
NC_035078.1	83696745	.	C	A	.	.	MAF_USDA=17.391
NC_035078.1	83696747	.	G	T	.	.	MAF_USDA=21.739
NC_035078.1	83696748	.	A	T	.	.	MAF_USDA=21.739
NC_035078.1	83696749	.	A	G	.	.	MAF_USDA=36.957
NC_035078.1	83696753	.	T	A	.	.	MAF_USDA=43.478
NC_035078.1	83696765	.	G	A	.	.	MAF_USDA=4.268
NC_035078.1	83696767	.	T	A	.	.	MAF_USDA=4.268
NC_035078.1	83696800	.	G	T	.	.	MAF_USDA=15.244
NC_035078.1	83696858	.	A	G	.	.	MAF_USDA=13.333
NC_035078.1	83696862	.	T	C	.	.	MAF_USDA=3.333
NC_035078.1	83696863	.	T	A	.	.	MAF_INRAE=28.947;MAF_USDA=7.143
NC_035078.1	83696873	.	G	A	.	.	MAF_USDA=27.083
NC_035078.1	83696884	.	A	T	.	.	MAF_USDA=2.5
NC_035078.1	83696892	.	T	C	.	.	MAF_USDA=13.043
NC_035078.1	83697083	.	T	A	.	.	MAF_INRAE=31.667
NC_035078.1	83697128	.	C	T	.	.	MAF_INRAE=32.5
NC_035078.1	83697131	.	T	C	.	.	MAF_INRAE=25.833;MAF_USDA=12.5
NC_035078.1	83697134	.	A	G	.	.	MAF_INRAE=43.333
NC_035078.1	83697191	.	G	A	.	.	MAF_USDA=3.333
NC_035078.1	83697218	.	G	A	.	.	MAF_USDA=2.5
NC_035078.1	83697250	.	C	G	.	.	MAF_USDA=9.167
NC_035078.1	83697333	.	T	A	.	.	MAF_USDA=25.882
NC_035078.1	83697334	.	T	A	.	.	MAF_USDA=28.235
NC_035078.1	83697342	.	T	G	.	.	MAF_USDA=3.279
NC_035078.1	83699222	.	A	T	.	.	MAF_USDA=2.459
NC_035078.1	83699298	.	C	T	.	.	MAF_USDA=1.695
NC_035078.1	83699312	.	C	G	.	.	MAF_USDA=29.412
NC_035078.1	83699336	.	G	A	.	.	MAF_USDA=38.235
NC_035078.1	83699406	.	G	A	.	.	MAF_USDA=1.639
NC_035078.1	83699478	.	C	T	.	.	MAF_INRAE=40.0;MAF_USDA=33.529
NC_035078.1	83699486	.	A	T	.	.	MAF_USDA=3.529
NC_035078.1	83699524	.	A	G	.	.	MAF_INRAE=40.833;MAF_USDA=34.118
NC_035078.1	83699558	.	T	C	.	.	MAF_USDA=22.917
NC_035078.1	83699567	.	G	T	.	.	MAF_USDA=1.639
NC_035078.1	83699575	.	C	T	.	.	MAF_USDA=25.0
NC_035078.1	83699611	.	C	A	.	.	MAF_INRAE=41.772;MAF_USDA=12.941
NC_035078.1	83699680	.	G	A	.	.	MAF_USDA=1.765
NC_035078.1	83699699	.	T	A	.	.	MAF_USDA=6.557
NC_035078.1	83699701	.	T	G	.	.	MAF_USDA=3.529
NC_035078.1	83699719	.	T	G	.	.	MAF_USDA=18.75
NC_035078.1	83699728	.	A	T	.	.	MAF_USDA=45.833
NC_035078.1	83699730	.	T	G	.	.	MAF_USDA=2.459
NC_035078.1	83699757	.	A	T	.	.	MAF_USDA=29.167
NC_035078.1	83700002	.	A	C	.	.	MAF_USDA=4.706
NC_035078.1	83700018	.	T	A	.	.	MAF_USDA=13.934
NC_035078.1	83700038	.	T	G	.	.	MAF_USDA=30.435
NC_035078.1	83700042	.	G	A	.	.	MAF_USDA=4.098
NC_035078.1	83700054	.	G	T	.	.	MAF_USDA=6.557
NC_035078.1	83700074	.	A	T	.	.	MAF_USDA=4.098
NC_035078.1	83700075	.	G	A	.	.	MAF_USDA=5.738
NC_035078.1	83700083	.	G	A	.	.	MAF_USDA=10.417
NC_035078.1	83700126	.	G	T	.	.	MAF_USDA=4.167
NC_035078.1	83700158	.	G	C	.	.	MAF_INRAE=3.797;MAF_USDA=5.833
NC_035078.1	83700160	.	G	A	.	.	MAF_USDA=5.833
NC_035078.1	83700167	.	A	G	.	.	MAF_INRAE=6.667
NC_035078.1	83700168	.	G	A	.	.	MAF_USDA=4.167
NC_035078.1	83700192	.	T	G	.	.	MAF_INRAE=4.167;MAF_USDA=4.762
NC_035078.1	83700195	.	A	G	.	.	MAF_USDA=1.667
NC_035078.1	83700227	.	T	G	.	.	MAF_INRAE=25.833
NC_035078.1	83700236	.	A	G	.	.	MAF_INRAE=11.667;MAF_USDA=19.167
NC_035078.1	83700237	.	G	A	.	.	MAF_USDA=4.167
NC_035078.1	83700246	.	T	A	.	.	MAF_INRAE=35.0
NC_035078.1	83700253	.	G	A	.	.	MAF_INRAE=5.833
NC_035078.1	83700256	.	A	G	.	.	MAF_INRAE=40.833
NC_035078.1	83700259	.	T	G	.	.	MAF_INRAE=41.667
NC_035078.1	83700262	.	A	T	.	.	MAF_INRAE=23.333
NC_035078.1	83700267	.	G	C	.	.	MAF_INRAE=7.5
NC_035078.1	83700280	.	T	G	.	.	MAF_INRAE=30.833
NC_035078.1	83700282	.	T	A	.	.	MAF_INRAE=30.833
NC_035078.1	83700285	.	G	A	.	.	MAF_USDA=16.667
NC_035078.1	83700301	.	C	A	.	.	MAF_INRAE=17.5
NC_035078.1	83700309	.	T	C	.	.	MAF_INRAE=16.667
NC_035078.1	83700345	.	C	A	.	.	MAF_INRAE=5.0
NC_035078.1	83700346	.	C	A	.	.	MAF_INRAE=37.5
NC_035078.1	83700355	.	C	A	.	.	MAF_INRAE=37.5
NC_035078.1	83700363	.	T	C	.	.	MAF_INRAE=43.333
NC_035078.1	83700372	.	T	C	.	.	MAF_INRAE=19.167
NC_035078.1	83700382	.	G	A	.	.	MAF_INRAE=24.167
NC_035078.1	83700388	.	T	A	.	.	MAF_INRAE=26.667
NC_035078.1	83700391	.	C	A	.	.	MAF_INRAE=28.333
NC_035078.1	83700397	.	A	T	.	.	MAF_INRAE=3.333
NC_035078.1	83700414	.	A	T	.	.	MAF_INRAE=5.833
NC_035078.1	83700449	.	A	G	.	.	MAF_USDA=4.098
NC_035078.1	83700456	.	A	C	.	.	MAF_USDA=40.588
NC_035078.1	83700465	.	T	G	.	.	MAF_INRAE=46.667
NC_035078.1	83700468	.	T	A	.	.	MAF_USDA=4.918
NC_035078.1	83700475	.	T	G	.	.	MAF_USDA=2.083
NC_035078.1	83700479	.	G	T	.	.	MAF_INRAE=26.667;MAF_USDA=45.833
NC_035078.1	83700480	.	A	T	.	.	MAF_USDA=4.918
NC_035078.1	83700481	.	G	A	.	.	MAF_USDA=4.918
NC_035078.1	83700503	.	C	G	.	.	MAF_INRAE=26.667;MAF_USDA=2.459
NC_035078.1	83700516	.	C	G	.	.	MAF_INRAE=14.167;MAF_USDA=12.5
NC_035078.1	83700518	.	C	T	.	.	MAF_INRAE=11.667
NC_035078.1	83700530	.	C	T	.	.	MAF_USDA=1.639
NC_035078.1	83700534	.	A	G	.	.	MAF_USDA=7.5
NC_035078.1	83700575	.	A	T	.	.	MAF_INRAE=3.797
NC_035078.1	83700603	.	AATTC	AATTA	.	.	MAF_USDA=8.333
NC_035078.1	83700624	.	G	T	.	.	MAF_USDA=2.459
NC_035078.1	83700639	.	C	T	.	.	MAF_USDA=4.118
NC_035078.1	83700642	.	C	A	.	.	MAF_INRAE=2.5
NC_035078.1	83700657	.	C	T	.	.	MAF_INRAE=2.5
NC_035078.1	83700664	.	C	A	.	.	MAF_INRAE=13.333;MAF_USDA=3.279
NC_035078.1	83700666	.	G	A	.	.	MAF_INRAE=13.333;MAF_USDA=3.279
NC_035078.1	83700681	.	A	T	.	.	MAF_USDA=6.557
NC_035078.1	83700682	.	T	C	.	.	MAF_USDA=5.738
NC_035078.1	83700683	.	A	G	.	.	MAF_USDA=8.197
NC_035078.1	83700686	.	T	C	.	.	MAF_USDA=16.667
NC_035078.1	83700694	.	G	T	.	.	MAF_INRAE=2.5
NC_035078.1	83700702	.	C	T	.	.	MAF_INRAE=1.667
NC_035078.1	83700705	.	C	A	.	.	MAF_INRAE=1.667;MAF_USDA=9.836
NC_035078.1	83700707	.	C	G	.	.	MAF_USDA=9.016
NC_035078.1	83700708	.	A	G	.	.	MAF_USDA=9.016
NC_035078.1	83700709	.	A	T	.	.	MAF_USDA=9.836
NC_035078.1	83700731	.	A	C	.	.	MAF_INRAE=10.0
NC_035078.1	83700733	.	A	C	.	.	MAF_INRAE=13.333
NC_035078.1	83700740	.	C	T	.	.	MAF_USDA=16.667
NC_035078.1	83700751	.	G	T	.	.	MAF_INRAE=5.696;MAF_USDA=6.25
NC_035078.1	83700752	.	G	A	.	.	MAF_INRAE=3.333
NC_035078.1	83700790	.	G	T	.	.	MAF_INRAE=8.333
NC_035078.1	83700808	.	A	T	.	.	MAF_INRAE=1.667;MAF_USDA=7.647
NC_035078.1	83700877	.	C	T	.	.	MAF_USDA=4.098
NC_035078.1	83700885	.	G	A	.	.	MAF_USDA=18.235
NC_035078.1	83700962	.	T	A	.	.	MAF_USDA=2.459
NC_035078.1	83700965	.	T	G	.	.	MAF_USDA=14.583
NC_035078.1	83700978	.	T	C	.	.	MAF_INRAE=2.5
NC_035078.1	83700992	.	C	A	.	.	MAF_USDA=3.333
NC_035078.1	83700996	.	T	C	.	.	MAF_USDA=8.333
NC_035078.1	83701003	.	G	A	.	.	MAF_INRAE=3.333;MAF_USDA=6.667
NC_035078.1	83701007	.	A	T	.	.	MAF_USDA=4.098
NC_035078.1	83701009	.	T	C	.	.	MAF_USDA=4.098
NC_035078.1	83701034	.	T	A	.	.	MAF_INRAE=2.5
NC_035078.1	83701043	.	C	A	.	.	MAF_INRAE=1.667
NC_035078.1	83701045	.	G	A	.	.	MAF_INRAE=25.833
NC_035078.1	83701051	.	C	A	.	.	MAF_INRAE=27.5
NC_035078.1	83701090	.	C	G	.	.	MAF_USDA=3.279
NC_035078.1	83701127	.	T	C	.	.	MAF_USDA=2.083
NC_035078.1	83701185	.	T	C	.	.	MAF_USDA=7.377
NC_035078.1	83701197	.	G	T	.	.	MAF_INRAE=29.167;MAF_USDA=22.917
NC_035078.1	83701199	.	T	A	.	.	MAF_USDA=4.118
NC_035078.1	83701203	.	T	A	.	.	MAF_USDA=2.459
NC_035078.1	83701204	.	A	T	.	.	MAF_USDA=2.459
NC_035078.1	83701207	.	T	A	.	.	MAF_USDA=2.459
NC_035078.1	83701208	.	T	A	.	.	MAF_USDA=3.279
NC_035078.1	83701239	.	G	T	.	.	MAF_INRAE=30.0;MAF_USDA=45.882
NC_035078.1	83701265	.	C	G	.	.	MAF_USDA=46.471
NC_035078.1	83701270	.	G	A	.	.	MAF_USDA=7.059
NC_035078.1	83701288	.	T	G	.	.	MAF_USDA=6.25
NC_035078.1	83701310	.	T	C	.	.	MAF_USDA=7.377
NC_035078.1	83701327	.	T	C	.	.	MAF_INRAE=30.833;MAF_USDA=25.294
NC_035078.1	83701381	.	G	T	.	.	MAF_USDA=7.377
NC_035078.1	83701409	.	G	T	.	.	MAF_USDA=4.098
NC_035078.1	83701418	.	G	T	.	.	MAF_USDA=1.639
NC_035078.1	83701452	.	C	T	.	.	MAF_INRAE=10.0
NC_035078.1	83701464	.	G	A	.	.	MAF_USDA=1.639
NC_035078.1	83701500	.	A	T	.	.	MAF_INRAE=4.167
NC_035078.1	83701501	.	A	T	.	.	MAF_INRAE=4.167
NC_035078.1	83701513	.	C	T	.	.	MAF_USDA=2.459
NC_035078.1	83701522	.	C	T	.	.	MAF_USDA=2.941
NC_035078.1	83701548	.	T	A	.	.	MAF_INRAE=4.167;MAF_USDA=6.25
NC_035078.1	83701565	.	G	A	.	.	MAF_USDA=2.083
NC_035078.1	83701567	.	T	C	.	.	MAF_INRAE=33.333;MAF_USDA=14.583
NC_035078.1	83701572	.	A	G	.	.	MAF_INRAE=5.0;MAF_USDA=23.494
NC_035078.1	83701580	.	G	T	.	.	MAF_INRAE=26.667;MAF_USDA=4.237
NC_035078.1	83701591	.	G	T	.	.	MAF_INRAE=29.167
NC_035078.1	83701630	.	G	A	.	.	MAF_INRAE=5.0
NC_035078.1	83701653	.	G	A	.	.	MAF_INRAE=28.333;MAF_USDA=4.918
NC_035078.1	83701661	.	G	A	.	.	MAF_USDA=2.083
NC_035078.1	83701708	.	G	A	.	.	MAF_INRAE=12.5;MAF_USDA=8.333
NC_035078.1	83701712	.	G	T	.	.	MAF_USDA=1.639
NC_035078.1	83701713	.	G	A	.	.	MAF_USDA=1.639
NC_035078.1	83701744	.	G	A	.	.	MAF_INRAE=3.333
NC_035078.1	83701747	.	C	T	.	.	MAF_USDA=3.279
NC_035078.1	83701755	.	G	T	.	.	MAF_USDA=6.557
NC_035078.1	83701804	.	G	A	.	.	MAF_USDA=25.0
NC_035078.1	83701816	.	C	T	.	.	MAF_USDA=1.639
NC_035078.1	83701847	.	T	G	.	.	MAF_USDA=4.098
NC_035078.1	83701863	.	T	A	.	.	MAF_USDA=4.918
NC_035078.1	83701896	.	C	T	.	.	MAF_USDA=35.417
NC_035078.1	83701901	.	T	G	.	.	MAF_USDA=7.377
NC_035078.1	83701930	.	C	T	.	.	MAF_INRAE=47.368
NC_035078.1	83701945	.	A	C	.	.	MAF_USDA=3.279
NC_035078.1	83702061	.	C	A	.	.	MAF_USDA=2.083
NC_035078.1	83702113	.	T	C	.	.	MAF_USDA=8.333
NC_035078.1	83702114	.	T	A	.	.	MAF_USDA=8.333
NC_035078.1	83702122	.	A	C	.	.	MAF_INRAE=2.5
NC_035078.1	83702137	.	A	G	.	.	MAF_USDA=4.098
NC_035078.1	83702151	.	A	G	.	.	MAF_USDA=9.836
NC_035078.1	83702173	.	T	C	.	.	MAF_USDA=7.059
NC_035078.1	83702183	.	A	C	.	.	MAF_INRAE=5.0;MAF_USDA=6.471
NC_035078.1	83702210	.	A	G	.	.	MAF_INRAE=5.0;MAF_USDA=4.918
NC_035078.1	83702218	.	A	G	.	.	MAF_INRAE=42.105
NC_035078.1	83702226	.	T	A	.	.	MAF_USDA=6.557
NC_035078.1	83702244	.	A	C	.	.	MAF_INRAE=30.38;MAF_USDA=3.279
NC_035078.1	83702248	.	T	C	.	.	MAF_USDA=2.459
NC_035078.1	83702300	.	T	G	.	.	MAF_USDA=3.279
NC_035078.1	83702320	.	T	C	.	.	MAF_INRAE=5.063;MAF_USDA=4.918
NC_035078.1	83702340	.	A	C	.	.	MAF_INRAE=14.167;MAF_USDA=2.459
NC_035078.1	83702350	.	T	G	.	.	MAF_INRAE=7.595
NC_035078.1	83702386	.	A	T	.	.	MAF_USDA=1.639
NC_035078.1	83702397	.	G	T	.	.	MAF_USDA=2.083
NC_035078.1	83702424	.	G	T	.	.	MAF_USDA=1.639
NC_035078.1	83702428	.	AGGTGCAGTGGTGGG	AGGTGCAGTGGTGGT	.	.	MAF_USDA=2.083
NC_035078.1	83702482	.	G	C	.	.	MAF_INRAE=3.333;MAF_USDA=8.197
NC_035078.1	83702484	.	T	A	.	.	MAF_INRAE=3.333;MAF_USDA=8.197
NC_035078.1	83702497	.	A	G	.	.	MAF_INRAE=35.833
NC_035078.1	83702501	.	G	A	.	.	MAF_USDA=3.279
NC_035078.1	83702502	.	C	A	.	.	MAF_USDA=3.279
NC_035078.1	83702505	.	A	G	.	.	MAF_USDA=3.279
NC_035078.1	83702506	.	G	A	.	.	MAF_USDA=3.279
NC_035078.1	83702528	.	T	C	.	.	MAF_USDA=7.377
NC_035078.1	83702571	.	G	C	.	.	MAF_INRAE=5.833
NC_035078.1	83702590	.	T	A	.	.	MAF_USDA=2.083
NC_035078.1	83702593	.	G	C	.	.	MAF_USDA=3.279
NC_035078.1	83702599	.	G	T	.	.	MAF_INRAE=29.167;MAF_USDA=12.353
NC_035078.1	83702607	.	G	T	.	.	MAF_USDA=3.279
NC_035078.1	83702611	.	T	C	.	.	MAF_USDA=6.25
NC_035078.1	83702632	.	G	A	.	.	MAF_USDA=2.459
NC_035078.1	83702635	.	T	G	.	.	MAF_USDA=7.377
NC_035078.1	83702650	.	A	G	.	.	MAF_USDA=4.098
NC_035078.1	83702725	.	T	C	.	.	MAF_USDA=3.279
NC_035078.1	83702735	.	A	G	.	.	MAF_USDA=9.016
NC_035078.1	83702739	.	G	A	.	.	MAF_USDA=3.279
NC_035078.1	83702760	.	C	T	.	.	MAF_INRAE=26.667;MAF_USDA=7.377
NC_035078.1	83702761	.	G	A	.	.	MAF_INRAE=1.667
NC_035078.1	83702766	.	G	A	.	.	MAF_INRAE=4.167
NC_035078.1	83702778	.	C	T	.	.	MAF_INRAE=27.5
NC_035078.1	83702782	.	G	A	.	.	MAF_USDA=2.083
NC_035078.1	83702823	.	T	G	.	.	MAF_USDA=2.459
NC_035078.1	83702863	.	G	A	.	.	MAF_INRAE=40.0;MAF_USDA=14.583
NC_035078.1	83702879	.	T	A	.	.	MAF_INRAE=2.5
NC_035078.1	83702890	.	G	T	.	.	MAF_USDA=1.639
NC_035078.1	83702894	.	T	C	.	.	MAF_INRAE=2.5
NC_035078.1	83702898	.	A	T	.	.	MAF_USDA=3.279
NC_035078.1	83702942	.	G	A	.	.	MAF_INRAE=4.167
NC_035078.1	83702959	.	C	T	.	.	MAF_USDA=3.279
NC_035078.1	83702967	.	G	T	.	.	MAF_INRAE=36.667;MAF_USDA=8.235
NC_035078.1	83703005	.	C	T	.	.	MAF_INRAE=1.667
NC_035078.1	83703038	.	T	C	.	.	MAF_INRAE=35.833
NC_035078.1	83703054	.	G	A	.	.	MAF_USDA=1.639
NC_035078.1	83703062	.	T	C	.	.	MAF_USDA=2.459
NC_035078.1	83703077	.	C	T	.	.	MAF_USDA=4.098
NC_035078.1	83703252	.	C	T	.	.	MAF_USDA=7.377
NC_035078.1	83703699	.	C	T	.	.	MAF_USDA=6.548
NC_035078.1	83703715	.	A	C	.	.	MAF_USDA=4.098
NC_035078.1	83703728	.	G	A	.	.	MAF_USDA=3.279
NC_035078.1	83703752	.	T	C	.	.	MAF_USDA=3.279
NC_035078.1	83703783	.	T	C	.	.	MAF_USDA=4.098
NC_035078.1	83703804	.	A	T	.	.	MAF_USDA=1.639
NC_035078.1	83703809	.	C	T	.	.	MAF_USDA=13.934
NC_035078.1	83703813	.	C	T	.	.	MAF_USDA=15.574
NC_035078.1	83703828	.	T	C	.	.	MAF_USDA=5.882
NC_035078.1	83703927	.	C	A	.	.	MAF_USDA=2.083
NC_035078.1	83703928	.	T	A	.	.	MAF_USDA=2.083
NC_035078.1	83703959	.	A	G	.	.	MAF_INRAE=31.667;MAF_USDA=31.148
NC_035078.1	83703975	.	G	A	.	.	MAF_INRAE=30.0;MAF_USDA=2.083
NC_035078.1	83703979	.	C	A	.	.	MAF_USDA=14.583
NC_035078.1	83703984	.	T	A	.	.	MAF_USDA=2.083
NC_035078.1	83704077	.	C	T	.	.	MAF_USDA=2.083
NC_035078.1	83704099	.	A	T	.	.	MAF_USDA=35.246
NC_035078.1	83704103	.	A	T	.	.	MAF_USDA=35.246
NC_035078.1	83704106	.	A	C	.	.	MAF_USDA=34.426
NC_035078.1	83704107	.	T	A	.	.	MAF_INRAE=36.667;MAF_USDA=8.824
NC_035078.1	83704323	.	C	A	.	.	MAF_USDA=1.639
NC_035078.1	83704335	.	C	G	.	.	MAF_INRAE=2.5
NC_035078.1	83704348	.	G	T	.	.	MAF_INRAE=30.0;MAF_USDA=46.471
NC_035078.1	83704396	.	G	A	.	.	MAF_USDA=12.295
NC_035078.1	83704429	.	C	A	.	.	MAF_USDA=4.098
NC_035078.1	83704461	.	T	C	.	.	MAF_INRAE=2.5
NC_035078.1	83704480	.	G	A	.	.	MAF_USDA=1.639
NC_035078.1	83704483	.	C	T	.	.	MAF_USDA=2.353
NC_035078.1	83704484	.	G	A	.	.	MAF_INRAE=31.667;MAF_USDA=8.333
NC_035078.1	83704498	.	A	T	.	.	MAF_INRAE=29.167;MAF_USDA=16.667
NC_035078.1	83704528	.	A	G	.	.	MAF_USDA=2.5
NC_035078.1	83704530	.	T	C	.	.	MAF_USDA=1.667
NC_035078.1	83704547	.	T	C	.	.	MAF_USDA=6.667
NC_035078.1	83704548	.	G	A	.	.	MAF_USDA=5.738
NC_035078.1	83704553	.	T	G	.	.	MAF_USDA=1.667
NC_035078.1	83704592	.	A	G	.	.	MAF_USDA=2.542
NC_035078.1	83705370	.	T	C	.	.	MAF_USDA=18.75
NC_035078.1	83705491	.	A	C	.	.	MAF_USDA=8.696
NC_035078.1	83705496	.	A	T	.	.	MAF_USDA=10.87
NC_035078.1	83705510	.	C	A	.	.	MAF_USDA=41.667
NC_035078.1	83705512	.	T	A	.	.	MAF_USDA=8.333
NC_035078.1	83705527	.	G	A	.	.	MAF_USDA=16.667
NC_035078.1	83705532	.	T	G	.	.	MAF_USDA=1.667
NC_035078.1	83705539	.	A	G	.	.	MAF_USDA=25.0
NC_035078.1	83705561	.	C	T	.	.	MAF_USDA=16.393
NC_035078.1	83705568	.	T	C	.	.	MAF_USDA=22.951
NC_035078.1	83705581	.	G	A	.	.	MAF_USDA=19.672
NC_035078.1	83705647	.	T	G	.	.	MAF_USDA=16.667
NC_035078.1	83705663	.	T	C	.	.	MAF_USDA=4.098
NC_035078.1	83705715	.	A	G	.	.	MAF_USDA=4.098
NC_035078.1	83705731	.	T	C	.	.	MAF_INRAE=1.667
NC_035078.1	83705749	.	T	A	.	.	MAF_INRAE=1.667
NC_035078.1	83705754	.	C	G	.	.	MAF_USDA=4.706
NC_035078.1	83705821	.	C	T	.	.	MAF_USDA=2.459
NC_035078.1	83705894	.	G	T	.	.	MAF_USDA=5.738
NC_035078.1	83705904	.	G	T	.	.	MAF_USDA=2.353
NC_035078.1	83705917	.	C	A	.	.	MAF_INRAE=25.316;MAF_USDA=27.083
NC_035078.1	83705945	.	T	C	.	.	MAF_INRAE=10.0
NC_035078.1	83705950	.	T	A	.	.	MAF_INRAE=10.0
NC_035078.1	83706088	.	T	G	.	.	MAF_USDA=5.0
NC_035078.1	83706116	.	T	G	.	.	MAF_INRAE=6.329;MAF_USDA=6.471
NC_035078.1	83706118	.	G	C	.	.	MAF_INRAE=6.667;MAF_USDA=6.471
NC_035078.1	83706130	.	A	T	.	.	MAF_INRAE=1.667;MAF_USDA=3.279
NC_035078.1	83706149	.	T	C	.	.	MAF_INRAE=12.5;MAF_USDA=1.639
NC_035078.1	83706173	.	A	T	.	.	MAF_INRAE=48.333
NC_035078.1	83706179	.	A	T	.	.	MAF_INRAE=24.051
NC_035078.1	83706297	.	C	A	.	.	MAF_INRAE=37.5;MAF_USDA=10.417
NC_035078.1	83706298	.	C	A	.	.	MAF_INRAE=37.5;MAF_USDA=10.417
NC_035078.1	83706300	.	G	A	.	.	MAF_USDA=6.25
NC_035078.1	83706318	.	A	C	.	.	MAF_INRAE=28.333
NC_035078.1	83706326	.	T	C	.	.	MAF_INRAE=27.5
NC_035078.1	83706327	.	G	A	.	.	MAF_INRAE=27.5
NC_035078.1	83706332	.	C	T	.	.	MAF_USDA=1.667
NC_035078.1	83706334	.	G	T	.	.	MAF_INRAE=3.333;MAF_USDA=2.5
NC_035078.1	83706359	.	A	C	.	.	MAF_INRAE=48.333
NC_035078.1	83706368	.	C	A	.	.	MAF_INRAE=47.5
NC_035078.1	83706373	.	G	T	.	.	MAF_INRAE=47.5
NC_035078.1	83706403	.	T	G	.	.	MAF_INRAE=46.667
NC_035078.1	83706414	.	G	A	.	.	MAF_USDA=1.639
NC_035078.1	83706432	.	A	G	.	.	MAF_INRAE=15.833
NC_035078.1	83706439	.	G	A	.	.	MAF_INRAE=44.167
NC_035078.1	83706528	.	T	C	.	.	MAF_USDA=2.5
NC_035078.1	83706545	.	T	G	.	.	MAF_INRAE=15.0
NC_035078.1	83706558	.	G	T	.	.	MAF_INRAE=3.333
NC_035078.1	83706593	.	A	G	.	.	MAF_INRAE=28.333;MAF_USDA=44.706
NC_035078.1	83706619	.	A	G	.	.	MAF_USDA=1.639
NC_035078.1	83706690	.	G	C	.	.	MAF_USDA=9.412
NC_035078.1	83706714	.	A	G	.	.	MAF_USDA=2.459
NC_035078.1	83706740	.	C	A	.	.	MAF_USDA=3.279
NC_035078.1	83706745	.	A	T	.	.	MAF_INRAE=30.0;MAF_USDA=38.69
NC_035078.1	83706746	.	A	T	.	.	MAF_INRAE=30.0;MAF_USDA=38.095
NC_035078.1	83706758	.	G	T	.	.	MAF_INRAE=29.114;MAF_USDA=37.647
NC_035078.1	83706767	.	A	C	.	.	MAF_INRAE=28.481;MAF_USDA=28.824
NC_035078.1	83706790	.	G	A	.	.	MAF_INRAE=3.333
NC_035078.1	83706798	.	A	C	.	.	MAF_INRAE=30.833
NC_035078.1	83706820	.	G	C	.	.	MAF_INRAE=35.0;MAF_USDA=25.0
NC_035078.1	83706830	.	C	G	.	.	MAF_INRAE=5.263
NC_035078.1	83706866	.	A	C	.	.	MAF_USDA=1.639
NC_035078.1	83706871	.	G	T	.	.	MAF_USDA=2.459
NC_035078.1	83706878	.	T	C	.	.	MAF_USDA=1.639
NC_035078.1	83706907	.	C	T	.	.	MAF_USDA=1.639
NC_035078.1	83706915	.	A	G	.	.	MAF_INRAE=31.667;MAF_USDA=21.765
NC_035078.1	83706919	.	C	A	.	.	MAF_USDA=2.083
NC_035078.1	83706932	.	A	T	.	.	MAF_USDA=2.459
NC_035078.1	83706954	.	A	G	.	.	MAF_INRAE=31.667;MAF_USDA=25.882
NC_035078.1	83706967	.	T	A	.	.	MAF_INRAE=32.5;MAF_USDA=28.824
NC_035078.1	83706985	.	A	T	.	.	MAF_INRAE=31.667;MAF_USDA=28.235
NC_035078.1	83706987	.	A	C	.	.	MAF_INRAE=40.0;MAF_USDA=13.529
NC_035078.1	83706992	.	T	G	.	.	MAF_INRAE=30.0;MAF_USDA=42.353
NC_035078.1	83707014	.	T	C	.	.	MAF_USDA=1.639
NC_035078.1	83707037	.	T	A	.	.	MAF_INRAE=25.316;MAF_USDA=38.824
NC_035078.1	83707078	.	A	C	.	.	MAF_USDA=3.279
NC_035078.1	83707084	.	A	T	.	.	MAF_USDA=1.639
NC_035078.1	83707090	.	A	C	.	.	MAF_USDA=1.765
NC_035078.1	83707119	.	T	A	.	.	MAF_USDA=19.672
NC_035078.1	83707164	.	G	A	.	.	MAF_USDA=2.083
NC_035078.1	83707188	.	A	G	.	.	MAF_INRAE=41.667;MAF_USDA=41.765
NC_035078.1	83707210	.	C	T	.	.	MAF_INRAE=39.167;MAF_USDA=18.235
NC_035078.1	83707211	.	C	A	.	.	MAF_INRAE=40.0;MAF_USDA=18.75
NC_035078.1	83707245	.	T	A	.	.	MAF_INRAE=5.0
NC_035078.1	83707249	.	C	A	.	.	MAF_INRAE=42.5;MAF_USDA=29.167
NC_035078.1	83707278	.	C	A	.	.	MAF_INRAE=43.333
NC_035078.1	83707280	.	G	T	.	.	MAF_USDA=1.639
NC_035078.1	83707319	.	A	G	.	.	MAF_USDA=4.918
NC_035078.1	83707325	.	C	T	.	.	MAF_INRAE=2.5
NC_035078.1	83707340	.	G	A	.	.	MAF_INRAE=2.5;MAF_USDA=30.0
NC_035078.1	83707345	.	T	C	.	.	MAF_USDA=17.213
NC_035078.1	83707347	.	C	A	.	.	MAF_INRAE=2.5;MAF_USDA=30.0
NC_035078.1	83707348	.	C	T	.	.	MAF_INRAE=2.5;MAF_USDA=30.0
NC_035078.1	83707366	.	A	T	.	.	MAF_INRAE=2.5;MAF_USDA=30.588
NC_035078.1	83707383	.	C	T	.	.	MAF_USDA=5.738
NC_035078.1	83707394	.	G	T	.	.	MAF_USDA=5.738
NC_035078.1	83707418	.	T	C	.	.	MAF_INRAE=43.333;MAF_USDA=48.235
NC_035078.1	83707424	.	G	T	.	.	MAF_INRAE=5.0
NC_035078.1	83707426	.	C	A	.	.	MAF_USDA=1.639
NC_035078.1	83707450	.	G	T	.	.	MAF_USDA=2.459
NC_035078.1	83707463	.	G	A	.	.	MAF_INRAE=18.333;MAF_USDA=3.529
NC_035078.1	83707485	.	T	C	.	.	MAF_INRAE=29.167;MAF_USDA=27.647
NC_035078.1	83707490	.	A	G	.	.	MAF_INRAE=31.667;MAF_USDA=37.647
NC_035078.1	83707506	.	A	T	.	.	MAF_INRAE=30.833;MAF_USDA=29.412
NC_035078.1	83707539	.	T	G	.	.	MAF_INRAE=24.167;MAF_USDA=6.25
NC_035078.1	83707557	.	G	T	.	.	MAF_USDA=43.75
NC_035078.1	83707637	.	T	A	.	.	MAF_USDA=24.118
NC_035078.1	83707639	.	T	C	.	.	MAF_USDA=24.118
NC_035078.1	83707656	.	T	A	.	.	MAF_USDA=20.833
NC_035078.1	83707736	.	G	A	.	.	MAF_USDA=17.391
NC_035078.1	83707739	.	C	A	.	.	MAF_USDA=17.391
NC_035078.1	83707793	.	T	A	.	.	MAF_USDA=17.391
NC_035078.1	83707806	.	C	T	.	.	MAF_USDA=19.565
NC_035078.1	83707875	.	A	C	.	.	MAF_USDA=22.917
NC_035078.1	83707957	.	C	T	.	.	MAF_USDA=23.529
NC_035078.1	83708106	.	G	T	.	.	MAF_USDA=1.639
NC_035078.1	83708145	.	C	T	.	.	MAF_USDA=8.824
NC_035078.1	83708150	.	G	A	.	.	MAF_USDA=7.059
NC_035078.1	83708166	.	C	A	.	.	MAF_USDA=7.647
NC_035078.1	83708177	.	C	G	.	.	MAF_USDA=2.459
NC_035078.1	83708197	.	C	T	.	.	MAF_USDA=14.118
NC_035078.1	83708419	.	G	T	.	.	MAF_USDA=10.0
NC_035078.1	83708444	.	G	T	.	.	MAF_USDA=2.5
NC_035078.1	83708500	.	A	T	.	.	MAF_INRAE=10.0
NC_035078.1	83708505	.	T	A	.	.	MAF_INRAE=21.519
NC_035078.1	83708515	.	T	C	.	.	MAF_USDA=5.0
NC_035078.1	83708594	.	G	C	.	.	MAF_USDA=1.695
NC_035078.1	83708635	.	G	T	.	.	MAF_USDA=1.639
NC_035078.1	83708796	.	T	C	.	.	MAF_USDA=9.167
NC_035078.1	83708861	.	T	G	.	.	MAF_USDA=3.279
NC_035078.1	83708871	.	T	G	.	.	MAF_USDA=1.639
NC_035078.1	83708885	.	T	A	.	.	MAF_USDA=1.639
NC_035078.1	83708895	.	G	T	.	.	MAF_USDA=13.115
NC_035078.1	83708896	.	C	A	.	.	MAF_USDA=13.115
NC_035078.1	83708901	.	T	C	.	.	MAF_USDA=3.279
NC_035078.1	83708920	.	T	A	.	.	MAF_INRAE=31.667;MAF_USDA=16.667
NC_035078.1	83708929	.	A	T	.	.	MAF_INRAE=36.667;MAF_USDA=10.588
NC_035078.1	83708962	.	C	T	.	.	MAF_INRAE=5.0
NC_035078.1	83708968	.	C	T	.	.	MAF_USDA=9.016
NC_035078.1	83708972	.	T	C	.	.	MAF_USDA=6.557
NC_035078.1	83709008	.	C	A	.	.	MAF_USDA=7.647
NC_035078.1	83709015	.	A	C	.	.	MAF_USDA=3.279
NC_035078.1	83709020	.	T	G	.	.	MAF_INRAE=27.5;MAF_USDA=6.25
NC_035078.1	83709029	.	T	G	.	.	MAF_INRAE=5.0
NC_035078.1	83709038	.	C	T	.	.	MAF_USDA=12.5
NC_035078.1	83709056	.	A	T	.	.	MAF_USDA=9.412
NC_035078.1	83709074	.	C	T	.	.	MAF_INRAE=28.333;MAF_USDA=11.765
NC_035078.1	83709166	.	C	G	.	.	MAF_USDA=9.412
NC_035078.1	83709185	.	A	G	.	.	MAF_USDA=2.353
NC_035078.1	83709199	.	G	A	.	.	MAF_USDA=4.098
NC_035078.1	83709232	.	A	G	.	.	MAF_USDA=7.059
NC_035078.1	83709237	.	A	G	.	.	MAF_USDA=9.412
NC_035078.1	83709424	.	T	C	.	.	MAF_USDA=16.667
NC_035078.1	83709437	.	A	G	.	.	MAF_USDA=17.391
NC_035078.1	83709449	.	G	A	.	.	MAF_USDA=16.667
NC_035078.1	83709569	.	A	G	.	.	MAF_USDA=9.322
NC_035078.1	83709584	.	A	T	.	.	MAF_USDA=5.932
NC_035078.1	83709617	.	G	A	.	.	MAF_USDA=36.747
NC_035078.1	83709716	.	G	A	.	.	MAF_USDA=4.237
NC_035078.1	83709790	.	A	G	.	.	MAF_USDA=16.667
NC_035078.1	83709868	.	G	A	.	.	MAF_USDA=16.379
NC_035078.1	83709916	.	G	C	.	.	MAF_USDA=6.897
NC_035078.1	83709950	.	C	T	.	.	MAF_USDA=26.22
NC_035078.1	83709969	.	C	A	.	.	MAF_USDA=7.759
NC_035078.1	83709970	.	T	A	.	.	MAF_USDA=7.759
NC_035078.1	83709981	.	T	G	.	.	MAF_USDA=7.759
NC_035078.1	83709990	.	G	A	.	.	MAF_USDA=7.759
NC_035078.1	83710002	.	A	C	.	.	MAF_USDA=7.759
NC_035078.1	83710003	.	A	C	.	.	MAF_USDA=7.759
NC_035078.1	83710011	.	T	C	.	.	MAF_USDA=6.897
NC_035078.1	83710024	.	A	G	.	.	MAF_USDA=6.897
NC_035078.1	83710027	.	C	T	.	.	MAF_USDA=6.897
NC_035078.1	83710062	.	G	C	.	.	MAF_INRAE=5.0
NC_035078.1	83710096	.	T	G	.	.	MAF_USDA=8.333
NC_035078.1	83710108	.	T	G	.	.	MAF_INRAE=20.0;MAF_USDA=11.31
NC_035078.1	83710121	.	C	G	.	.	MAF_USDA=5.833
NC_035078.1	83710272	.	T	A	.	.	MAF_USDA=6.557
NC_035078.1	83710311	.	T	C	.	.	MAF_USDA=25.41
NC_035078.1	83710320	.	A	T	.	.	MAF_USDA=2.459
NC_035078.1	83710450	.	T	G	.	.	MAF_USDA=4.167
NC_035078.1	83710473	.	G	A	.	.	MAF_USDA=3.279
NC_035078.1	83710476	.	A	C	.	.	MAF_USDA=5.738
NC_035078.1	83710478	.	T	A	.	.	MAF_USDA=13.115
NC_035078.1	83710486	.	G	T	.	.	MAF_USDA=5.738
NC_035078.1	83710494	.	G	T	.	.	MAF_USDA=5.738
NC_035078.1	83710498	.	A	C	.	.	MAF_USDA=5.738
NC_035078.1	83710501	.	T	G	.	.	MAF_USDA=1.639
NC_035078.1	83710502	.	A	T	.	.	MAF_USDA=6.557
NC_035078.1	83710526	.	C	G	.	.	MAF_USDA=7.377
NC_035078.1	83710527	.	A	T	.	.	MAF_USDA=7.377
NC_035078.1	83710529	.	G	A	.	.	MAF_USDA=5.738
NC_035078.1	83710547	.	C	A	.	.	MAF_USDA=2.083
NC_035078.1	83710567	.	A	T	.	.	MAF_USDA=1.667
NC_035078.1	83710584	.	A	T	.	.	MAF_INRAE=29.167;MAF_USDA=6.25
NC_035078.1	83710604	.	T	A	.	.	MAF_INRAE=29.167
NC_035078.1	83710620	.	T	A	.	.	MAF_USDA=2.459
NC_035078.1	83710633	.	T	A	.	.	MAF_INRAE=10.833
NC_035078.1	83710692	.	G	A	.	.	MAF_USDA=12.5
NC_035078.1	83710754	.	C	T	.	.	MAF_USDA=1.639
NC_035078.1	83710790	.	G	A	.	.	MAF_INRAE=30.833;MAF_USDA=6.25
NC_035078.1	83710799	.	T	C	.	.	MAF_INRAE=2.5
NC_035078.1	83710814	.	G	C	.	.	MAF_INRAE=3.333
NC_035078.1	83710829	.	A	T	.	.	MAF_INRAE=2.5
NC_035078.1	83710831	.	A	C	.	.	MAF_INRAE=3.333
NC_035078.1	83710836	.	A	G	.	.	MAF_INRAE=3.165
NC_035078.1	83710855	.	G	C	.	.	MAF_INRAE=3.333
NC_035078.1	83710866	.	A	C	.	.	MAF_INRAE=4.167;MAF_USDA=3.279
NC_035078.1	83710934	.	T	A	.	.	MAF_USDA=2.459
NC_035078.1	83710938	.	C	T	.	.	MAF_USDA=4.098
NC_035078.1	83710973	.	T	G	.	.	MAF_USDA=35.417
NC_035078.1	83711063	.	T	C	.	.	MAF_INRAE=2.632
NC_035078.1	83711091	.	G	T	.	.	MAF_USDA=8.333
NC_035078.1	83711151	.	C	T	.	.	MAF_USDA=2.459
NC_035078.1	83711172	.	C	G	.	.	MAF_INRAE=17.5
NC_035078.1	83711191	.	A	C	.	.	MAF_INRAE=11.667
NC_035078.1	83711222	.	T	C	.	.	MAF_INRAE=4.167
NC_035078.1	83711260	.	C	A	.	.	MAF_USDA=3.279
NC_035078.1	83711307	.	C	A	.	.	MAF_USDA=4.098
NC_035078.1	83711327	.	A	G	.	.	MAF_INRAE=2.5
NC_035078.1	83711359	.	A	G	.	.	MAF_INRAE=3.165
NC_035078.1	83711397	.	T	C	.	.	MAF_USDA=1.639
NC_035078.1	83711412	.	G	A	.	.	MAF_USDA=3.279
NC_035078.1	83711455	.	A	T	.	.	MAF_INRAE=31.646
NC_035078.1	83711584	.	A	T	.	.	MAF_INRAE=25.0
NC_035078.1	83711596	.	T	C	.	.	MAF_INRAE=41.667
NC_035078.1	83711656	.	T	G	.	.	MAF_INRAE=4.167
NC_035078.1	83711662	.	A	G	.	.	MAF_INRAE=4.167
NC_035078.1	83711718	.	T	C	.	.	MAF_USDA=12.5
NC_035078.1	83711749	.	G	A	.	.	MAF_USDA=2.459
NC_035078.1	83711750	.	T	A	.	.	MAF_INRAE=9.167
NC_035078.1	83711791	.	C	T	.	.	MAF_INRAE=10.0;MAF_USDA=6.557
NC_035078.1	83711855	.	C	G	.	.	MAF_USDA=1.639
NC_035078.1	83711887	.	T	A	.	.	MAF_INRAE=3.333
NC_035078.1	83711892	.	G	A	.	.	MAF_INRAE=3.333
NC_035078.1	83712331	.	C	T	.	.	MAF_USDA=4.167
NC_035078.1	83712335	.	A	G	.	.	MAF_USDA=11.475
NC_035078.1	83712338	.	A	G	.	.	MAF_USDA=7.377
NC_035078.1	83712361	.	C	A	.	.	MAF_USDA=8.197
NC_035078.1	83712366	.	T	C	.	.	MAF_USDA=14.583
NC_035078.1	83712367	.	G	A	.	.	MAF_USDA=7.143
NC_035078.1	83712371	.	A	C	.	.	MAF_USDA=14.583
NC_035078.1	83712383	.	C	G	.	.	MAF_USDA=3.333
NC_035078.1	83712397	.	A	C	.	.	MAF_USDA=20.833
NC_035078.1	83712413	.	C	A	.	.	MAF_INRAE=5.833
NC_035078.1	83712423	.	A	C	.	.	MAF_USDA=20.833
NC_035078.1	83712439	.	C	A	.	.	MAF_USDA=10.417
NC_035078.1	83712689	.	C	T	.	.	MAF_USDA=41.667
NC_035078.1	83712694	.	C	A	.	.	MAF_USDA=16.667
NC_035078.1	83712720	.	A	C	.	.	MAF_USDA=12.295
NC_035078.1	83712725	.	C	A	.	.	MAF_USDA=6.557
NC_035078.1	83712726	.	A	G	.	.	MAF_USDA=9.836
NC_035078.1	83712742	.	G	A	.	.	MAF_USDA=6.25
NC_035078.1	83712799	.	G	T	.	.	MAF_USDA=7.059
NC_035078.1	83712820	.	C	G	.	.	MAF_USDA=2.083
NC_035078.1	83712829	.	A	T	.	.	MAF_USDA=1.639
NC_035078.1	83712868	.	A	G	.	.	MAF_INRAE=30.833;MAF_USDA=20.0
NC_035078.1	83712875	.	T	C	.	.	MAF_INRAE=45.833
NC_035078.1	83712882	.	G	A	.	.	MAF_INRAE=19.167
NC_035078.1	83712892	.	T	A	.	.	MAF_INRAE=4.167
NC_035078.1	83712907	.	C	T	.	.	MAF_INRAE=6.667
NC_035078.1	83712913	.	T	C	.	.	MAF_INRAE=31.646
NC_035078.1	83712932	.	G	T	.	.	MAF_USDA=6.557
NC_035078.1	83712979	.	A	T	.	.	MAF_USDA=6.557
NC_035078.1	83712997	.	C	T	.	.	MAF_USDA=4.098
NC_035078.1	83713033	.	A	G	.	.	MAF_USDA=18.75
NC_035078.1	83713035	.	G	T	.	.	MAF_USDA=29.167
NC_035078.1	83713115	.	C	A	.	.	MAF_USDA=25.0
NC_035078.1	83713141	.	T	G	.	.	MAF_USDA=18.75
NC_035078.1	83713157	.	C	T	.	.	MAF_USDA=6.667
NC_035078.1	83713179	.	T	A	.	.	MAF_USDA=17.647
NC_035078.1	83713289	.	T	C	.	.	MAF_USDA=15.217
NC_035078.1	83713406	.	A	T	.	.	MAF_USDA=7.059
NC_035078.1	83713659	.	A	G	.	.	MAF_USDA=22.917
NC_035078.1	83713664	.	T	G	.	.	MAF_USDA=20.833
NC_035078.1	83713698	.	T	C	.	.	MAF_INRAE=37.5;MAF_USDA=16.667
NC_035078.1	83713711	.	C	T	.	.	MAF_INRAE=16.667;MAF_USDA=8.333
NC_035078.1	83713720	.	T	A	.	.	MAF_INRAE=27.5
NC_035078.1	83713744	.	A	G	.	.	MAF_INRAE=38.333
NC_035078.1	83713761	.	T	G	.	.	MAF_INRAE=1.667
NC_035078.1	83713772	.	T	G	.	.	MAF_INRAE=3.333
NC_035078.1	83713776	.	T	A	.	.	MAF_INRAE=49.167;MAF_USDA=20.833
NC_035078.1	83713784	.	T	A	.	.	MAF_INRAE=24.167
NC_035078.1	83713861	.	A	C	.	.	MAF_INRAE=28.333;MAF_USDA=6.25
NC_035078.1	83713928	.	C	T	.	.	MAF_USDA=1.786
NC_035078.1	83713961	.	T	G	.	.	MAF_USDA=2.5
NC_035078.1	83713994	.	T	G	.	.	MAF_INRAE=29.114;MAF_USDA=4.118
NC_035078.1	83714009	.	C	T	.	.	MAF_INRAE=3.333
NC_035078.1	83714011	.	T	C	.	.	MAF_INRAE=32.911
NC_035078.1	83714014	.	G	T	.	.	MAF_INRAE=28.333;MAF_USDA=3.279
NC_035078.1	83714031	.	G	C	.	.	MAF_INRAE=31.013
NC_035078.1	83714066	.	A	G	.	.	MAF_INRAE=30.833;MAF_USDA=17.059
NC_035078.1	83714071	.	G	C	.	.	MAF_INRAE=3.333
NC_035078.1	83714180	.	T	G	.	.	MAF_INRAE=33.333;MAF_USDA=45.294
NC_035078.1	83714232	.	G	C	.	.	MAF_USDA=4.918
NC_035078.1	83715570	.	T	G	.	.	MAF_USDA=5.294
NC_035078.1	83715573	.	T	C	.	.	MAF_USDA=3.529
NC_035078.1	83715600	.	C	A	.	.	MAF_USDA=1.639
NC_035078.1	83715670	.	A	G	.	.	MAF_USDA=10.656
NC_035078.1	83715673	.	A	G	.	.	MAF_USDA=10.656
NC_035078.1	83715694	.	C	G	.	.	MAF_USDA=7.377
NC_035078.1	83715724	.	C	T	.	.	MAF_USDA=8.197
NC_035078.1	83715762	.	C	T	.	.	MAF_USDA=8.824
NC_035078.1	83715793	.	C	T	.	.	MAF_USDA=39.583
NC_035078.1	83715794	.	C	T	.	.	MAF_USDA=5.294
NC_035078.1	83715858	.	C	G	.	.	MAF_USDA=12.941
NC_035078.1	83715862	.	A	G	.	.	MAF_USDA=3.529
NC_035078.1	83715939	.	T	C	.	.	MAF_USDA=1.639
NC_035078.1	83715981	.	G	A	.	.	MAF_USDA=2.083
NC_035078.1	83722861	.	T	C	.	.	MAF_USDA=7.377
NC_035078.1	83722876	.	C	A	.	.	MAF_USDA=7.647
NC_035078.1	83722893	.	T	A	.	.	MAF_USDA=2.083
NC_035078.1	83722942	.	G	A	.	.	MAF_INRAE=21.667;MAF_USDA=17.059
NC_035078.1	83722962	.	T	A	.	.	MAF_INRAE=5.833;MAF_USDA=10.0
NC_035078.1	83722966	.	C	T	.	.	MAF_INRAE=12.5
NC_035078.1	83722971	.	A	G	.	.	MAF_INRAE=15.0;MAF_USDA=2.353
NC_035078.1	83722974	.	A	G	.	.	MAF_INRAE=15.0;MAF_USDA=2.353
NC_035078.1	83722977	.	C	T	.	.	MAF_INRAE=15.0;MAF_USDA=2.353
NC_035078.1	83722985	.	G	C	.	.	MAF_INRAE=12.5;MAF_USDA=2.353
NC_035078.1	83722988	.	T	A	.	.	MAF_INRAE=12.5;MAF_USDA=2.941
NC_035078.1	83722990	.	T	G	.	.	MAF_INRAE=12.5
NC_035078.1	83722994	.	A	G	.	.	MAF_INRAE=12.5;MAF_USDA=2.941
NC_035078.1	83723002	.	G	A	.	.	MAF_INRAE=11.667;MAF_USDA=4.706
NC_035078.1	83723045	.	T	G	.	.	MAF_USDA=2.459
NC_035078.1	83723122	.	G	A	.	.	MAF_USDA=1.639
NC_035078.1	83723182	.	C	T	.	.	MAF_USDA=7.377
NC_035078.1	83723219	.	G	T	.	.	MAF_USDA=1.639
NC_035078.1	83723234	.	A	C	.	.	MAF_INRAE=8.333;MAF_USDA=6.471
NC_035078.1	83723246	.	A	C	.	.	MAF_INRAE=16.667;MAF_USDA=12.5
NC_035078.1	83723262	.	T	A	.	.	MAF_INRAE=44.167
NC_035078.1	83723275	.	G	A	.	.	MAF_INRAE=29.167
NC_035078.1	83723329	.	C	T	.	.	MAF_INRAE=10.0
NC_035078.1	83723357	.	T	C	.	.	MAF_USDA=1.765
NC_035078.1	83723364	.	C	G	.	.	MAF_USDA=3.529
NC_035078.1	83723590	.	G	T	.	.	MAF_USDA=18.75
NC_035078.1	83723628	.	A	T	.	.	MAF_INRAE=19.167
NC_035078.1	83723654	.	T	C	.	.	MAF_USDA=20.833
NC_035078.1	83725088	.	G	T	.	.	MAF_USDA=1.639
NC_035078.1	83725150	.	G	A	.	.	MAF_USDA=8.197
NC_035078.1	83725158	.	G	A	.	.	MAF_INRAE=15.833;MAF_USDA=41.667
NC_035078.1	83725178	.	C	T	.	.	MAF_USDA=9.836
NC_035078.1	83725179	.	C	A	.	.	MAF_USDA=6.25
NC_035078.1	83725248	.	A	T	.	.	MAF_INRAE=40.833
NC_035078.1	83725255	.	A	G	.	.	MAF_INRAE=40.833
NC_035078.1	83725274	.	T	G	.	.	MAF_INRAE=3.333
NC_035078.1	83725282	.	C	T	.	.	MAF_INRAE=14.167
NC_035078.1	83725316	.	G	T	.	.	MAF_INRAE=5.833
NC_035078.1	83725385	.	C	T	.	.	MAF_USDA=13.934
NC_035078.1	83725391	.	T	C	.	.	MAF_USDA=3.279
NC_035078.1	83725392	.	A	T	.	.	MAF_INRAE=22.5
NC_035078.1	83725418	.	C	T	.	.	MAF_USDA=6.557
NC_035078.1	83725420	.	C	G	.	.	MAF_INRAE=8.333;MAF_USDA=33.529
NC_035078.1	83725435	.	A	C	.	.	MAF_INRAE=5.0;MAF_USDA=31.176
NC_035078.1	83725436	.	G	A	.	.	MAF_INRAE=5.0;MAF_USDA=27.083
NC_035078.1	83725463	.	G	A	.	.	MAF_USDA=3.279
NC_035078.1	83725465	.	A	T	.	.	MAF_INRAE=3.333;MAF_USDA=20.833
NC_035078.1	83725479	.	T	C	.	.	MAF_INRAE=4.167;MAF_USDA=22.941
NC_035078.1	83725540	.	C	A	.	.	MAF_USDA=7.377
NC_035078.1	83725549	.	C	A	.	.	MAF_USDA=24.59
NC_035078.1	83725565	.	G	T	.	.	MAF_USDA=5.085
NC_035078.1	83725568	.	A	T	.	.	MAF_USDA=4.237
NC_035078.1	83725569	.	C	T	.	.	MAF_USDA=3.448
NC_035078.1	83725578	.	C	A	.	.	MAF_USDA=10.833
NC_035078.1	83725579	.	C	G	.	.	MAF_USDA=5.833
NC_035078.1	83725584	.	A	T	.	.	MAF_USDA=12.069
NC_035078.1	83725600	.	T	C	.	.	MAF_USDA=10.345
NC_035078.1	83725631	.	C	G	.	.	MAF_INRAE=11.667
NC_035078.1	83725658	.	G	C	.	.	MAF_INRAE=48.333
NC_035078.1	83725670	.	T	A	.	.	MAF_INRAE=12.5;MAF_USDA=4.167
NC_035078.1	83725726	.	T	A	.	.	MAF_USDA=1.667
NC_035078.1	83726073	.	C	A	.	.	MAF_INRAE=48.333;MAF_USDA=37.5
NC_035078.1	83726083	.	G	T	.	.	MAF_INRAE=48.333
NC_035078.1	83726085	.	C	A	.	.	MAF_INRAE=48.333
NC_035078.1	83726141	.	A	G	.	.	MAF_INRAE=21.667
NC_035078.1	83726160	.	T	A	.	.	MAF_USDA=11.475
NC_035078.1	83726164	.	C	A	.	.	MAF_INRAE=6.667
NC_035078.1	83726166	.	T	A	.	.	MAF_INRAE=19.167
NC_035078.1	83726189	.	T	G	.	.	MAF_INRAE=18.333
NC_035078.1	83726194	.	C	G	.	.	MAF_INRAE=35.0
NC_035078.1	83726199	.	C	T	.	.	MAF_INRAE=4.167
NC_035078.1	83726205	.	C	T	.	.	MAF_INRAE=1.667
NC_035078.1	83726227	.	T	G	.	.	MAF_INRAE=4.167
NC_035078.1	83726228	.	T	A	.	.	MAF_INRAE=4.167
NC_035078.1	83726231	.	A	T	.	.	MAF_INRAE=14.167
NC_035078.1	83726232	.	T	C	.	.	MAF_INRAE=21.667
NC_035078.1	83726233	.	T	C	.	.	MAF_INRAE=4.167
NC_035078.1	83726241	.	A	C	.	.	MAF_INRAE=3.333
NC_035078.1	83726260	.	C	G	.	.	MAF_INRAE=4.167
NC_035078.1	83726267	.	C	T	.	.	MAF_INRAE=3.165
NC_035078.1	83726269	.	C	T	.	.	MAF_INRAE=2.5
NC_035078.1	83726277	.	C	A	.	.	MAF_INRAE=1.667
NC_035078.1	83726313	.	C	T	.	.	MAF_INRAE=3.333
NC_035078.1	83726327	.	C	A	.	.	MAF_USDA=1.639
NC_035078.1	83726389	.	T	A	.	.	MAF_INRAE=11.667
NC_035078.1	83726579	.	C	T	.	.	MAF_USDA=4.098
NC_035078.1	83726623	.	C	A	.	.	MAF_INRAE=5.833
NC_035078.1	83726624	.	A	T	.	.	MAF_USDA=8.333
NC_035078.1	83726627	.	T	A	.	.	MAF_INRAE=5.833;MAF_USDA=8.333
NC_035078.1	83726644	.	A	C	.	.	MAF_USDA=25.0
NC_035078.1	83726651	.	A	C	.	.	MAF_USDA=3.279
NC_035078.1	83726976	.	C	T	.	.	MAF_USDA=35.417
NC_035078.1	83726993	.	T	C	.	.	MAF_USDA=33.333
NC_035078.1	83726994	.	G	A	.	.	MAF_USDA=33.333
NC_035078.1	83727794	.	C	T	.	.	MAF_INRAE=1.667
NC_035078.1	83728152	.	T	C	.	.	MAF_USDA=4.918
NC_035078.1	83728200	.	T	A	.	.	MAF_USDA=41.667
NC_035078.1	83728259	.	A	G	.	.	MAF_USDA=39.583
NC_035078.1	83728358	.	A	C	.	.	MAF_USDA=2.083
NC_035078.1	83728461	.	T	A	.	.	MAF_USDA=10.656
NC_035078.1	83728473	.	G	A	.	.	MAF_USDA=9.836
NC_035078.1	83728518	.	A	C	.	.	MAF_INRAE=4.167
NC_035078.1	83728528	.	T	G	.	.	MAF_INRAE=2.5
NC_035078.1	83728529	.	A	T	.	.	MAF_INRAE=33.333
NC_035078.1	83728532	.	T	A	.	.	MAF_INRAE=4.167
NC_035078.1	83728533	.	C	T	.	.	MAF_INRAE=1.667
NC_035078.1	83728534	.	T	C	.	.	MAF_INRAE=2.5
NC_035078.1	83728542	.	A	C	.	.	MAF_INRAE=8.333
NC_035078.1	83728561	.	C	G	.	.	MAF_INRAE=3.333
NC_035078.1	83728591	.	C	T	.	.	MAF_INRAE=22.5
NC_035078.1	83728614	.	C	T	.	.	MAF_INRAE=2.632
NC_035078.1	83728622	.	G	C	.	.	MAF_INRAE=49.167;MAF_USDA=43.75
NC_035078.1	83728634	.	A	T	.	.	MAF_INRAE=15.833
NC_035078.1	83728690	.	T	A	.	.	MAF_USDA=18.75
NC_035078.1	83728737	.	C	T	.	.	MAF_INRAE=10.833
NC_035078.1	83728738	.	A	C	.	.	MAF_INRAE=10.833
NC_035078.1	83728742	.	G	T	.	.	MAF_INRAE=9.167
NC_035078.1	83728748	.	A	T	.	.	MAF_INRAE=9.167
NC_035078.1	83728766	.	A	G	.	.	MAF_INRAE=49.167
NC_035078.1	83728769	.	C	G	.	.	MAF_INRAE=4.167
NC_035078.1	83728776	.	T	C	.	.	MAF_INRAE=10.833
NC_035078.1	83728777	.	A	T	.	.	MAF_INRAE=4.167
NC_035078.1	83728788	.	G	T	.	.	MAF_INRAE=40.833
NC_035078.1	83728817	.	T	C	.	.	MAF_INRAE=2.5
NC_035078.1	83728868	.	A	G	.	.	MAF_INRAE=27.5
NC_035078.1	83729164	.	C	T	.	.	MAF_INRAE=3.333
NC_035078.1	83729185	.	C	A	.	.	MAF_USDA=2.459
NC_035078.1	83729357	.	A	T	.	.	MAF_USDA=12.5
NC_035078.1	83729399	.	A	T	.	.	MAF_USDA=2.174
NC_035078.1	83729517	.	A	G	.	.	MAF_INRAE=10.526;MAF_USDA=14.881
NC_035078.1	83729525	.	A	T	.	.	MAF_USDA=7.377
NC_035078.1	83729576	.	A	G	.	.	MAF_USDA=39.412
NC_035078.1	83730493	.	A	T	.	.	MAF_USDA=2.459
NC_035078.1	83730512	.	T	C	.	.	MAF_USDA=20.833
NC_035078.1	83730519	.	A	G	.	.	MAF_USDA=3.279
NC_035078.1	83730611	.	AACC	AACA	.	.	MAF_USDA=35.417
NC_035078.1	83730892	.	C	G	.	.	MAF_USDA=10.417
NC_035078.1	83730954	.	A	T	.	.	MAF_INRAE=1.667
NC_035078.1	83730994	.	C	T	.	.	MAF_USDA=6.25
NC_035078.1	83731032	.	A	G	.	.	MAF_USDA=3.279
NC_035078.1	83731033	.	C	G	.	.	MAF_USDA=3.279
NC_035078.1	83731160	.	C	A	.	.	MAF_USDA=3.39
NC_035078.1	83731161	.	C	G	.	.	MAF_USDA=41.667
NC_035078.1	83731831	.	T	C	.	.	MAF_USDA=4.167
NC_035078.1	83731842	.	C	T	.	.	MAF_INRAE=31.667
NC_035078.1	83731891	.	A	T	.	.	MAF_USDA=1.639
NC_035078.1	83731900	.	A	G	.	.	MAF_USDA=1.639
NC_035078.1	83731920	.	G	A	.	.	MAF_INRAE=4.167
NC_035078.1	83731974	.	A	T	.	.	MAF_INRAE=26.667
NC_035078.1	83731986	.	G	T	.	.	MAF_INRAE=5.0
NC_035078.1	83731990	.	T	G	.	.	MAF_INRAE=44.167
NC_035078.1	83731994	.	G	A	.	.	MAF_INRAE=25.0
NC_035078.1	83732026	.	T	C	.	.	MAF_INRAE=13.333
NC_035078.1	83732054	.	A	T	.	.	MAF_USDA=2.459
NC_035078.1	83732061	.	A	C	.	.	MAF_USDA=1.639
NC_035078.1	83732075	.	C	A	.	.	MAF_USDA=37.5
NC_035078.1	83732108	.	T	G	.	.	MAF_USDA=1.639
NC_035078.1	83732112	.	A	C	.	.	MAF_INRAE=5.0
NC_035078.1	83732122	.	A	T	.	.	MAF_INRAE=25.0
NC_035078.1	83732126	.	T	C	.	.	MAF_INRAE=43.333
NC_035078.1	83732140	.	G	A	.	.	MAF_INRAE=10.526
NC_035078.1	83732152	.	G	T	.	.	MAF_USDA=4.098
NC_035078.1	83732158	.	T	G	.	.	MAF_INRAE=4.167
NC_035078.1	83732159	.	A	T	.	.	MAF_INRAE=41.667;MAF_USDA=13.095
NC_035078.1	83732161	.	G	A	.	.	MAF_USDA=39.583
NC_035078.1	83732162	.	A	T	.	.	MAF_USDA=16.667
NC_035078.1	83732170	.	T	G	.	.	MAF_USDA=37.5
NC_035078.1	83732192	.	C	A	.	.	MAF_INRAE=19.167
NC_035078.1	83732229	.	A	G	.	.	MAF_USDA=3.279
NC_035078.1	83732266	.	T	A	.	.	MAF_INRAE=41.667
NC_035078.1	83732269	.	A	C	.	.	MAF_USDA=6.557
NC_035078.1	83732272	.	C	A	.	.	MAF_INRAE=43.333
NC_035078.1	83732275	.	G	A	.	.	MAF_USDA=1.639
NC_035078.1	83732276	.	C	T	.	.	MAF_INRAE=44.167
NC_035078.1	83732277	.	C	T	.	.	MAF_INRAE=44.167
NC_035078.1	83732283	.	A	T	.	.	MAF_INRAE=44.167
NC_035078.1	83732288	.	A	G	.	.	MAF_INRAE=44.167
NC_035078.1	83732306	.	G	T	.	.	MAF_USDA=2.459
NC_035078.1	83732308	.	G	T	.	.	MAF_USDA=2.459
NC_035078.1	83732336	.	G	C	.	.	MAF_INRAE=3.333
NC_035078.1	83732345	.	G	A	.	.	MAF_INRAE=5.833
NC_035078.1	83732365	.	C	A	.	.	MAF_INRAE=5.833;MAF_USDA=9.016
NC_035078.1	83732394	.	A	T	.	.	MAF_INRAE=1.667;MAF_USDA=2.459
NC_035078.1	83732395	.	A	T	.	.	MAF_INRAE=1.667;MAF_USDA=2.459
NC_035078.1	83732396	.	T	C	.	.	MAF_INRAE=5.0
NC_035078.1	83732397	.	G	T	.	.	MAF_INRAE=1.667;MAF_USDA=2.459
NC_035078.1	83732403	.	A	T	.	.	MAF_INRAE=6.667
NC_035078.1	83732406	.	T	G	.	.	MAF_INRAE=5.0;MAF_USDA=12.295
NC_035078.1	83732418	.	C	T	.	.	MAF_INRAE=28.333
NC_035078.1	83732435	.	G	T	.	.	MAF_INRAE=1.667
NC_035078.1	83732436	.	T	C	.	.	MAF_USDA=2.459
NC_035078.1	83732442	.	T	C	.	.	MAF_USDA=1.639
NC_035078.1	83732453	.	T	A	.	.	MAF_INRAE=43.333
NC_035078.1	83732465	.	C	T	.	.	MAF_INRAE=14.167;MAF_USDA=4.098
NC_035078.1	83732468	.	C	T	.	.	MAF_INRAE=4.167
NC_035078.1	83732470	.	T	G	.	.	MAF_INRAE=5.0;MAF_USDA=19.412
NC_035078.1	83732472	.	C	G	.	.	MAF_USDA=3.279
NC_035078.1	83732474	.	G	T	.	.	MAF_USDA=1.765
NC_035078.1	83732483	.	G	T	.	.	MAF_INRAE=6.667
NC_035078.1	83732487	.	A	T	.	.	MAF_INRAE=6.667
NC_035078.1	83732520	.	A	T	.	.	MAF_USDA=4.118
NC_035078.1	83732535	.	G	A	.	.	MAF_INRAE=37.5
NC_035078.1	83732543	.	C	G	.	.	MAF_INRAE=19.167
NC_035078.1	83732544	.	A	C	.	.	MAF_INRAE=19.167
NC_035078.1	83732670	.	A	G	.	.	MAF_USDA=36.31
NC_035078.1	83732689	.	T	A	.	.	MAF_USDA=4.762
NC_035078.1	83732745	.	G	T	.	.	MAF_USDA=44.048
NC_035078.1	83732818	.	C	T	.	.	MAF_USDA=20.833
NC_035078.1	83732843	.	A	G	.	.	MAF_USDA=2.174
NC_035078.1	83734438	.	G	T	.	.	MAF_USDA=35.417
NC_035078.1	83734480	.	C	T	.	.	MAF_USDA=8.333
NC_035078.1	83734483	.	A	G	.	.	MAF_USDA=3.333
NC_035078.1	83734523	.	C	T	.	.	MAF_USDA=2.5
NC_035078.1	83734574	.	G	A	.	.	MAF_USDA=8.197
NC_035078.1	83734622	.	G	T	.	.	MAF_USDA=4.098
NC_035078.1	83734653	.	C	T	.	.	MAF_INRAE=1.667
NC_035078.1	83734662	.	A	C	.	.	MAF_INRAE=30.833
NC_035078.1	83734667	.	C	T	.	.	MAF_USDA=5.085
NC_035078.1	83734678	.	C	A	.	.	MAF_INRAE=34.167;MAF_USDA=50.0
NC_035078.1	83734698	.	T	C	.	.	MAF_USDA=7.5
NC_035078.1	83734703	.	A	G	.	.	MAF_INRAE=1.667
NC_035078.1	83734706	.	G	A	.	.	MAF_INRAE=1.667
NC_035078.1	83734743	.	A	G	.	.	MAF_INRAE=26.667;MAF_USDA=45.652
NC_035078.1	83734769	.	A	T	.	.	MAF_USDA=4.237
NC_035078.1	83734774	.	T	C	.	.	MAF_USDA=4.237
NC_035078.1	83734820	.	T	C	.	.	MAF_INRAE=27.5
NC_035078.1	83734821	.	A	T	.	.	MAF_INRAE=25.0
NC_035078.1	83734830	.	A	C	.	.	MAF_USDA=2.459
NC_035078.1	83734845	.	C	T	.	.	MAF_USDA=2.459
NC_035078.1	83734852	.	G	A	.	.	MAF_INRAE=29.167
NC_035078.1	83734871	.	T	A	.	.	MAF_INRAE=3.333
NC_035078.1	83734884	.	C	A	.	.	MAF_INRAE=40.0
NC_035078.1	83734886	.	C	A	.	.	MAF_INRAE=40.0
NC_035078.1	83734887	.	T	G	.	.	MAF_INRAE=39.167
NC_035078.1	83734888	.	T	A	.	.	MAF_INRAE=2.5
NC_035078.1	83734907	.	G	T	.	.	MAF_USDA=7.377
NC_035078.1	83734908	.	C	T	.	.	MAF_INRAE=30.0;MAF_USDA=39.13
NC_035078.1	83734910	.	G	A	.	.	MAF_USDA=4.098
NC_035078.1	83734933	.	G	A	.	.	MAF_INRAE=37.5
NC_035078.1	83734966	.	G	A	.	.	MAF_INRAE=11.667
NC_035078.1	83735006	.	T	C	.	.	MAF_INRAE=15.833
NC_035078.1	83735014	.	A	G	.	.	MAF_INRAE=11.667;MAF_USDA=5.738
NC_035078.1	83735040	.	T	G	.	.	MAF_USDA=30.435
NC_035078.1	83735164	.	A	G	.	.	MAF_INRAE=17.5
NC_035078.1	83735166	.	C	T	.	.	MAF_INRAE=26.667;MAF_USDA=31.25
NC_035078.1	83735258	.	G	A	.	.	MAF_USDA=37.5
NC_035078.1	83735261	.	C	A	.	.	MAF_USDA=47.917
NC_035078.1	83735267	.	T	A	.	.	MAF_USDA=47.917
NC_035078.1	83735323	.	C	A	.	.	MAF_USDA=6.25
NC_035078.1	83735345	.	C	A	.	.	MAF_USDA=8.824
NC_035078.1	83735370	.	T	C	.	.	MAF_INRAE=15.833
NC_035078.1	83735382	.	A	T	.	.	MAF_INRAE=22.5
NC_035078.1	83735384	.	G	A	.	.	MAF_USDA=11.176
NC_035078.1	83735404	.	T	C	.	.	MAF_INRAE=5.833
NC_035078.1	83735407	.	G	A	.	.	MAF_INRAE=15.0;MAF_USDA=5.738
NC_035078.1	83735408	.	A	G	.	.	MAF_INRAE=5.833
NC_035078.1	83735417	.	A	C	.	.	MAF_USDA=4.918
NC_035078.1	83735433	.	T	C	.	.	MAF_INRAE=28.333
NC_035078.1	83735447	.	T	G	.	.	MAF_INRAE=11.667
NC_035078.1	83735474	.	C	G	.	.	MAF_USDA=2.083
NC_035078.1	83735476	.	A	C	.	.	MAF_INRAE=10.0
NC_035078.1	83735483	.	T	A	.	.	MAF_INRAE=10.0;MAF_USDA=4.167
NC_035078.1	83735486	.	A	T	.	.	MAF_INRAE=10.0;MAF_USDA=6.25
NC_035078.1	83735510	.	C	A	.	.	MAF_INRAE=6.667
NC_035078.1	83735520	.	A	T	.	.	MAF_INRAE=5.0;MAF_USDA=11.765
NC_035078.1	83735523	.	T	C	.	.	MAF_INRAE=4.167;MAF_USDA=11.176
NC_035078.1	83735569	.	T	A	.	.	MAF_INRAE=5.0
NC_035078.1	83737029	.	C	T	.	.	MAF_USDA=34.783
NC_035078.1	83737086	.	G	A	.	.	MAF_USDA=13.934
NC_035078.1	83737286	.	G	A	.	.	MAF_USDA=12.295
NC_035078.1	83737310	.	C	G	.	.	MAF_USDA=5.488
NC_035078.1	83737314	.	T	G	.	.	MAF_USDA=7.317
NC_035078.1	83737471	.	A	C	.	.	MAF_USDA=13.043
NC_035078.1	83737503	.	A	T	.	.	MAF_USDA=34.783
NC_035078.1	83737504	.	T	A	.	.	MAF_USDA=32.609
NC_035078.1	83737516	.	A	C	.	.	MAF_USDA=10.656
NC_035078.1	83737517	.	G	A	.	.	MAF_USDA=10.87
NC_035078.1	83737541	.	T	A	.	.	MAF_USDA=4.348
NC_035078.1	83737548	.	T	A	.	.	MAF_USDA=9.836
NC_035078.1	83737555	.	T	A	.	.	MAF_INRAE=10.833
NC_035078.1	83737567	.	A	G	.	.	MAF_USDA=5.738
NC_035078.1	83737568	.	A	G	.	.	MAF_USDA=4.918
NC_035078.1	83737598	.	G	T	.	.	MAF_INRAE=6.667
NC_035078.1	83737618	.	A	C	.	.	MAF_INRAE=16.667
NC_035078.1	83737621	.	C	T	.	.	MAF_INRAE=2.5
NC_035078.1	83737628	.	A	G	.	.	MAF_INRAE=8.228
NC_035078.1	83737629	.	G	A	.	.	MAF_INRAE=25.833
NC_035078.1	83737633	.	A	G	.	.	MAF_USDA=10.417
NC_035078.1	83737634	.	A	C	.	.	MAF_INRAE=4.167;MAF_USDA=4.167
NC_035078.1	83737680	.	G	A	.	.	MAF_INRAE=20.833;MAF_USDA=8.333
NC_035078.1	83737707	.	A	T	.	.	MAF_INRAE=13.924
NC_035078.1	83737733	.	T	C	.	.	MAF_INRAE=5.0
NC_035078.1	83737739	.	G	C	.	.	MAF_INRAE=5.0
NC_035078.1	83737740	.	G	T	.	.	MAF_USDA=14.583
NC_035078.1	83737745	.	G	T	.	.	MAF_INRAE=5.0
NC_035078.1	83737755	.	G	A	.	.	MAF_INRAE=1.667;MAF_USDA=16.667
NC_035078.1	83737776	.	C	A	.	.	MAF_INRAE=10.526
NC_035078.1	83737778	.	G	T	.	.	MAF_INRAE=9.167
NC_035078.1	83737779	.	T	C	.	.	MAF_INRAE=4.167;MAF_USDA=12.5
NC_035078.1	83737800	.	C	T	.	.	MAF_INRAE=4.167;MAF_USDA=12.5
NC_035078.1	83737819	.	T	C	.	.	MAF_INRAE=5.833;MAF_USDA=12.5
NC_035078.1	83737823	.	T	A	.	.	MAF_INRAE=15.833
NC_035078.1	83737843	.	C	T	.	.	MAF_INRAE=12.5;MAF_USDA=29.167
NC_035078.1	83737895	.	C	G	.	.	MAF_INRAE=16.667;MAF_USDA=18.75
NC_035078.1	83737905	.	T	G	.	.	MAF_INRAE=16.667
NC_035078.1	83737912	.	C	T	.	.	MAF_INRAE=1.667
NC_035078.1	83737913	.	T	C	.	.	MAF_INRAE=2.5
NC_035078.1	83737943	.	G	A	.	.	MAF_INRAE=5.833
NC_035078.1	83737952	.	G	C	.	.	MAF_INRAE=25.0
NC_035078.1	83737970	.	A	G	.	.	MAF_INRAE=2.5
NC_035078.1	83737984	.	G	A	.	.	MAF_INRAE=2.5;MAF_USDA=6.557
NC_035078.1	83737992	.	A	G	.	.	MAF_INRAE=20.0;MAF_USDA=13.043
NC_035078.1	83738011	.	T	G	.	.	MAF_USDA=4.098
NC_035078.1	83738022	.	A	C	.	.	MAF_INRAE=21.667;MAF_USDA=6.548
NC_035078.1	83738023	.	A	G	.	.	MAF_USDA=5.952
NC_035078.1	83739958	.	G	A	.	.	MAF_USDA=4.167
NC_035078.1	83739959	.	C	G	.	.	MAF_USDA=4.167
NC_035078.1	83739966	.	C	T	.	.	MAF_USDA=1.765
NC_035078.1	83739983	.	G	A	.	.	MAF_USDA=2.941
NC_035078.1	83739984	.	C	G	.	.	MAF_USDA=3.529
NC_035078.1	83739995	.	A	G	.	.	MAF_USDA=4.098
NC_035078.1	83740017	.	A	T	.	.	MAF_USDA=2.459
NC_035078.1	83740027	.	C	T	.	.	MAF_USDA=10.588
NC_035078.1	83740058	.	T	C	.	.	MAF_USDA=4.918
NC_035078.1	83740073	.	G	A	.	.	MAF_USDA=26.471
NC_035078.1	83740093	.	C	G	.	.	MAF_USDA=4.918
NC_035078.1	83740117	.	G	C	.	.	MAF_USDA=9.412
NC_035078.1	83740193	.	A	T	.	.	MAF_USDA=11.765
NC_035078.1	83740255	.	C	A	.	.	MAF_USDA=2.459
NC_035078.1	83740307	.	T	G	.	.	MAF_INRAE=10.526;MAF_USDA=8.824
NC_035078.1	83740370	.	C	A	.	.	MAF_INRAE=11.667
NC_035078.1	83740384	.	A	G	.	.	MAF_INRAE=49.167
NC_035078.1	83740444	.	A	C	.	.	MAF_INRAE=5.263
NC_035078.1	83740461	.	C	T	.	.	MAF_USDA=4.167
NC_035078.1	83740465	.	C	T	.	.	MAF_USDA=29.167
NC_035078.1	83740553	.	T	C	.	.	MAF_INRAE=29.167
NC_035078.1	83740562	.	G	T	.	.	MAF_USDA=2.083
NC_035078.1	83740565	.	A	G	.	.	MAF_INRAE=3.333
NC_035078.1	83740609	.	A	C	.	.	MAF_INRAE=9.167;MAF_USDA=4.098
NC_035078.1	83740647	.	G	A	.	.	MAF_INRAE=31.667
NC_035078.1	83740648	.	T	C	.	.	MAF_USDA=1.639
NC_035078.1	83740658	.	C	G	.	.	MAF_USDA=1.639
NC_035078.1	83740669	.	G	T	.	.	MAF_INRAE=4.167
NC_035078.1	83740725	.	C	A	.	.	MAF_INRAE=5.0
NC_035078.1	83740736	.	A	C	.	.	MAF_USDA=2.459
NC_035078.1	83740746	.	T	C	.	.	MAF_INRAE=4.167
NC_035078.1	83740752	.	A	G	.	.	MAF_INRAE=45.833
NC_035078.1	83740756	.	T	C	.	.	MAF_INRAE=4.167
NC_035078.1	83740759	.	T	A	.	.	MAF_INRAE=2.5;MAF_USDA=10.588
NC_035078.1	83740797	.	C	G	.	.	MAF_USDA=5.738
NC_035078.1	83740820	.	C	A	.	.	MAF_USDA=6.557
NC_035078.1	83740821	.	A	C	.	.	MAF_INRAE=5.833;MAF_USDA=12.353
NC_035078.1	83740834	.	G	A	.	.	MAF_INRAE=8.333;MAF_USDA=11.765
NC_035078.1	83740848	.	A	G	.	.	MAF_USDA=4.098
NC_035078.1	83740849	.	G	A	.	.	MAF_USDA=4.918
NC_035078.1	83740851	.	A	T	.	.	MAF_USDA=4.918
NC_035078.1	83740858	.	G	A	.	.	MAF_INRAE=10.833
NC_035078.1	83740859	.	T	C	.	.	MAF_INRAE=26.667;MAF_USDA=6.557
NC_035078.1	83740873	.	C	T	.	.	MAF_INRAE=23.333;MAF_USDA=18.824
NC_035078.1	83740887	.	G	C	.	.	MAF_INRAE=40.0
NC_035078.1	83740911	.	G	T	.	.	MAF_INRAE=4.167;MAF_USDA=1.639
NC_035078.1	83740942	.	A	G	.	.	MAF_INRAE=3.797
NC_035078.1	83740964	.	G	A	.	.	MAF_INRAE=19.167;MAF_USDA=36.066
NC_035078.1	83740968	.	T	C	.	.	MAF_INRAE=14.167;MAF_USDA=5.738
NC_035078.1	83740970	.	A	C	.	.	MAF_INRAE=5.833;MAF_USDA=1.639
NC_035078.1	83740973	.	G	T	.	.	MAF_INRAE=28.333;MAF_USDA=3.279
NC_035078.1	83741007	.	G	A	.	.	MAF_INRAE=4.167;MAF_USDA=20.833
NC_035078.1	83741011	.	C	T	.	.	MAF_USDA=3.279
NC_035078.1	83741021	.	G	A	.	.	MAF_INRAE=13.333
NC_035078.1	83741043	.	G	A	.	.	MAF_INRAE=7.5
NC_035078.1	83741049	.	A	G	.	.	MAF_INRAE=22.5
NC_035078.1	83741101	.	T	C	.	.	MAF_INRAE=2.632;MAF_USDA=8.235
NC_035078.1	83741118	.	T	A	.	.	MAF_INRAE=11.667;MAF_USDA=21.765
NC_035078.1	83741131	.	G	A	.	.	MAF_INRAE=13.333;MAF_USDA=14.118
NC_035078.1	83741141	.	T	C	.	.	MAF_INRAE=2.5
NC_035078.1	83741142	.	G	T	.	.	MAF_INRAE=2.5
NC_035078.1	83741166	.	A	T	.	.	MAF_INRAE=22.5
NC_035078.1	83741172	.	A	T	.	.	MAF_INRAE=21.667
NC_035078.1	83741173	.	C	T	.	.	MAF_INRAE=18.333
NC_035078.1	83741182	.	A	T	.	.	MAF_USDA=1.639
NC_035078.1	83741188	.	T	C	.	.	MAF_USDA=4.098
NC_035078.1	83741210	.	G	T	.	.	MAF_INRAE=45.0
NC_035078.1	83741233	.	C	G	.	.	MAF_INRAE=46.667
NC_035078.1	83741235	.	G	A	.	.	MAF_USDA=3.279
NC_035078.1	83741245	.	C	A	.	.	MAF_USDA=2.459
NC_035078.1	83741253	.	A	G	.	.	MAF_USDA=9.836
NC_035078.1	83741262	.	T	A	.	.	MAF_INRAE=2.5;MAF_USDA=13.934
NC_035078.1	83741263	.	T	A	.	.	MAF_USDA=1.639
NC_035078.1	83741265	.	C	T	.	.	MAF_INRAE=3.333;MAF_USDA=10.656
NC_035078.1	83741267	.	A	T	.	.	MAF_INRAE=25.833
NC_035078.1	83741271	.	C	A	.	.	MAF_INRAE=44.167
NC_035078.1	83741279	.	T	C	.	.	MAF_INRAE=31.667
NC_035078.1	83741314	.	C	A	.	.	MAF_INRAE=15.0;MAF_USDA=4.098
NC_035078.1	83741315	.	A	G	.	.	MAF_INRAE=34.167
NC_035078.1	83741403	.	C	A	.	.	MAF_INRAE=18.333;MAF_USDA=9.836
NC_035078.1	83741404	.	A	T	.	.	MAF_INRAE=18.333;MAF_USDA=9.836
NC_035078.1	83741416	.	C	A	.	.	MAF_INRAE=16.667;MAF_USDA=12.5
NC_035078.1	83741419	.	T	A	.	.	MAF_INRAE=2.5
NC_035078.1	83741430	.	C	A	.	.	MAF_INRAE=12.5;MAF_USDA=7.377
NC_035078.1	83741440	.	G	T	.	.	MAF_INRAE=24.167;MAF_USDA=40.0
NC_035078.1	83741451	.	A	C	.	.	MAF_INRAE=2.5;MAF_USDA=5.882
NC_035078.1	83741468	.	T	A	.	.	MAF_INRAE=2.5;MAF_USDA=10.588
NC_035078.1	83741520	.	C	T	.	.	MAF_INRAE=12.658
NC_035078.1	83741526	.	T	A	.	.	MAF_USDA=5.738
NC_035078.1	83741542	.	T	A	.	.	MAF_USDA=8.333
NC_035078.1	83741548	.	GAACCTGACCTCTTATA	GAACCTGACCTCTTATG	.	.	MAF_USDA=2.083
NC_035078.1	83741593	.	T	A	.	.	MAF_USDA=22.917
NC_035078.1	83741604	.	C	A	.	.	MAF_USDA=7.647
NC_035078.1	83741632	.	A	C	.	.	MAF_USDA=5.738
NC_035078.1	83741634	.	A	G	.	.	MAF_USDA=5.738
NC_035078.1	83741638	.	T	A	.	.	MAF_USDA=4.098
NC_035078.1	83741647	.	C	T	.	.	MAF_USDA=3.279
NC_035078.1	83741664	.	A	G	.	.	MAF_USDA=4.098
NC_035078.1	83741668	.	A	G	.	.	MAF_USDA=7.377
NC_035078.1	83741671	.	A	C	.	.	MAF_USDA=9.412
NC_035078.1	83741686	.	C	A	.	.	MAF_INRAE=10.526;MAF_USDA=24.706
NC_035078.1	83741770	.	G	A	.	.	MAF_INRAE=32.5
NC_035078.1	83741772	.	A	G	.	.	MAF_INRAE=31.667
NC_035078.1	83741783	.	A	T	.	.	MAF_INRAE=2.632
NC_035078.1	83741836	.	T	C	.	.	MAF_USDA=3.279
NC_035078.1	83741840	.	C	T	.	.	MAF_USDA=4.098
NC_035078.1	83741852	.	T	C	.	.	MAF_INRAE=23.333;MAF_USDA=22.131
NC_035078.1	83741876	.	A	T	.	.	MAF_INRAE=14.167;MAF_USDA=12.5
NC_035078.1	83741909	.	G	T	.	.	MAF_USDA=4.918
NC_035078.1	83741915	.	C	G	.	.	MAF_INRAE=17.5;MAF_USDA=1.639
NC_035078.1	83741924	.	T	C	.	.	MAF_INRAE=1.667;MAF_USDA=20.0
NC_035078.1	83741987	.	G	A	.	.	MAF_INRAE=5.263;MAF_USDA=12.353
NC_035078.1	83742037	.	G	T	.	.	MAF_INRAE=8.333;MAF_USDA=17.059
NC_035078.1	83742139	.	T	C	.	.	MAF_USDA=1.639
NC_035078.1	83742204	.	G	T	.	.	MAF_INRAE=1.667
NC_035078.1	83742211	.	A	G	.	.	MAF_INRAE=20.833;MAF_USDA=19.412
NC_035078.1	83742246	.	G	A	.	.	MAF_INRAE=12.5;MAF_USDA=1.667
NC_035078.1	83742312	.	G	C	.	.	MAF_INRAE=5.833
NC_035078.1	83742336	.	G	A	.	.	MAF_INRAE=1.667
NC_035078.1	83742340	.	T	G	.	.	MAF_INRAE=3.333
NC_035078.1	83742345	.	C	A	.	.	MAF_INRAE=22.5
NC_035078.1	83742378	.	A	G	.	.	MAF_USDA=6.25
NC_035078.1	83742394	.	T	G	.	.	MAF_USDA=16.667
NC_035078.1	83742434	.	T	A	.	.	MAF_USDA=6.25
NC_035078.1	83742638	.	G	T	.	.	MAF_USDA=39.583
NC_035078.1	83743806	.	G	A	.	.	MAF_USDA=18.75
NC_035078.1	83743962	.	T	C	.	.	MAF_USDA=2.353
NC_035078.1	83743964	.	T	A	.	.	MAF_USDA=11.765
NC_035078.1	83743965	.	A	G	.	.	MAF_USDA=10.0
NC_035078.1	83744009	.	C	A	.	.	MAF_USDA=1.639
NC_035078.1	83744065	.	G	A	.	.	MAF_INRAE=2.5;MAF_USDA=8.197
NC_035078.1	83744073	.	G	T	.	.	MAF_USDA=3.279
NC_035078.1	83744085	.	C	T	.	.	MAF_USDA=4.098
NC_035078.1	83744108	.	G	T	.	.	MAF_USDA=3.279
NC_035078.1	83744118	.	A	T	.	.	MAF_INRAE=22.785;MAF_USDA=1.639
NC_035078.1	83744174	.	C	T	.	.	MAF_USDA=4.098
NC_035078.1	83744228	.	C	G	.	.	MAF_USDA=6.557
NC_035078.1	83744327	.	G	A	.	.	MAF_INRAE=10.127;MAF_USDA=11.765
NC_035078.1	83744338	.	A	G	.	.	MAF_USDA=5.738
NC_035078.1	83744393	.	G	T	.	.	MAF_INRAE=3.333;MAF_USDA=7.059
NC_035078.1	83744397	.	G	T	.	.	MAF_INRAE=10.833;MAF_USDA=3.279
NC_035078.1	83744422	.	G	T	.	.	MAF_USDA=13.115
NC_035078.1	83744450	.	C	T	.	.	MAF_INRAE=4.167
NC_035078.1	83744495	.	T	G	.	.	MAF_INRAE=13.291;MAF_USDA=7.377
NC_035078.1	83744498	.	A	G	.	.	MAF_INRAE=14.167;MAF_USDA=11.765
NC_035078.1	83744518	.	C	G	.	.	MAF_USDA=1.639
NC_035078.1	83744540	.	C	A	.	.	MAF_INRAE=37.975;MAF_USDA=42.941
NC_035078.1	83744586	.	G	A	.	.	MAF_USDA=1.765
NC_035078.1	83744596	.	T	C	.	.	MAF_USDA=1.765
NC_035078.1	83744635	.	C	T	.	.	MAF_USDA=1.639
NC_035078.1	83744636	.	G	A	.	.	MAF_INRAE=5.263;MAF_USDA=9.412
NC_035078.1	83744640	.	G	A	.	.	MAF_INRAE=21.053
NC_035078.1	83744650	.	G	A	.	.	MAF_USDA=8.824
NC_035078.1	83744659	.	A	G	.	.	MAF_USDA=16.667
NC_035078.1	83744670	.	C	A	.	.	MAF_USDA=8.333
NC_035078.1	83744695	.	G	A	.	.	MAF_USDA=1.639
NC_035078.1	83744707	.	G	A	.	.	MAF_INRAE=37.975;MAF_USDA=42.353
NC_035078.1	83744737	.	T	C	.	.	MAF_INRAE=1.667
NC_035078.1	83744747	.	A	G	.	.	MAF_INRAE=39.241;MAF_USDA=45.294
NC_035078.1	83744772	.	G	A	.	.	MAF_USDA=1.639
NC_035078.1	83744810	.	A	G	.	.	MAF_USDA=9.836
NC_035078.1	83744816	.	C	T	.	.	MAF_INRAE=6.667;MAF_USDA=3.279
NC_035078.1	83744866	.	A	G	.	.	MAF_INRAE=37.342;MAF_USDA=39.412
NC_035078.1	83744902	.	G	T	.	.	MAF_INRAE=22.785;MAF_USDA=1.639
NC_035078.1	83744906	.	T	A	.	.	MAF_USDA=3.279
NC_035078.1	83744920	.	T	C	.	.	MAF_INRAE=5.263;MAF_USDA=16.471
NC_035078.1	83744944	.	T	G	.	.	MAF_INRAE=37.975
NC_035078.1	83744953	.	A	C	.	.	MAF_USDA=5.738
NC_035078.1	83744991	.	A	G	.	.	MAF_USDA=1.765
NC_035078.1	83745020	.	T	G	.	.	MAF_INRAE=38.608;MAF_USDA=48.235
NC_035078.1	83745029	.	C	G	.	.	MAF_USDA=3.279
NC_035078.1	83745066	.	C	A	.	.	MAF_USDA=10.366
NC_035078.1	83745072	.	G	A	.	.	MAF_USDA=1.724
NC_035078.1	83745080	.	A	C	.	.	MAF_USDA=1.724
NC_035078.1	83745109	.	G	A	.	.	MAF_INRAE=35.833;MAF_USDA=50.0
NC_035078.1	83745110	.	C	A	.	.	MAF_INRAE=35.833;MAF_USDA=50.0
NC_035078.1	83745168	.	G	A	.	.	MAF_INRAE=45.833;MAF_USDA=46.951
NC_035078.1	83745187	.	T	C	.	.	MAF_USDA=12.069
NC_035078.1	83745211	.	C	A	.	.	MAF_USDA=5.172
NC_035078.1	83745249	.	C	T	.	.	MAF_INRAE=13.333;MAF_USDA=23.171
NC_035078.1	83745285	.	C	T	.	.	MAF_INRAE=13.333;MAF_USDA=22.561
NC_035078.1	83745301	.	G	A	.	.	MAF_INRAE=15.0;MAF_USDA=1.724
NC_035078.1	83745367	.	C	A	.	.	MAF_INRAE=13.333;MAF_USDA=21.951
NC_035078.1	83745395	.	C	G	.	.	MAF_USDA=4.31
NC_035078.1	83745404	.	G	A	.	.	MAF_INRAE=40.833;MAF_USDA=32.317
NC_035078.1	83745429	.	G	C	.	.	MAF_INRAE=35.833;MAF_USDA=46.951
NC_035078.1	83745483	.	A	C	.	.	MAF_INRAE=19.167;MAF_USDA=8.537
NC_035078.1	83745508	.	G	A	.	.	MAF_INRAE=18.333;MAF_USDA=1.724
NC_035078.1	83745515	.	G	A	.	.	MAF_USDA=5.172
NC_035078.1	83745522	.	T	A	.	.	MAF_INRAE=22.5;MAF_USDA=31.707
NC_035078.1	83745580	.	A	T	.	.	MAF_INRAE=2.5
NC_035078.1	83745615	.	T	A	.	.	MAF_INRAE=45.833;MAF_USDA=45.833
NC_035078.1	83745658	.	G	T	.	.	MAF_USDA=12.5
NC_035078.1	83745679	.	G	A	.	.	MAF_INRAE=34.167;MAF_USDA=31.098
NC_035078.1	83745777	.	A	G	.	.	MAF_INRAE=5.833;MAF_USDA=6.25
NC_035078.1	83745798	.	A	C	.	.	MAF_USDA=35.417
NC_035078.1	83746910	.	G	C	.	.	MAF_USDA=45.833
NC_035078.1	83746925	.	T	A	.	.	MAF_USDA=45.833
NC_035078.1	83746935	.	A	C	.	.	MAF_INRAE=35.833;MAF_USDA=45.833
NC_035078.1	83746963	.	G	T	.	.	MAF_INRAE=16.667;MAF_USDA=33.333
NC_035078.1	83747023	.	T	C	.	.	MAF_INRAE=38.608;MAF_USDA=46.341
NC_035078.1	83747087	.	T	C	.	.	MAF_USDA=3.448
NC_035078.1	83747091	.	G	A	.	.	MAF_INRAE=38.608;MAF_USDA=46.951
NC_035078.1	83747097	.	G	C	.	.	MAF_USDA=1.724
NC_035078.1	83747150	.	A	T	.	.	MAF_INRAE=40.833;MAF_USDA=34.337
NC_035078.1	83747181	.	T	G	.	.	MAF_USDA=12.5
NC_035078.1	83747191	.	G	A	.	.	MAF_INRAE=16.456;MAF_USDA=33.333
NC_035078.1	83747198	.	A	C	.	.	MAF_INRAE=22.5;MAF_USDA=39.583
NC_035078.1	83747220	.	T	G	.	.	MAF_USDA=2.586
NC_035078.1	83747238	.	T	C	.	.	MAF_INRAE=17.089;MAF_USDA=7.927
NC_035078.1	83747249	.	C	T	.	.	MAF_INRAE=32.911;MAF_USDA=40.244
NC_035078.1	83747275	.	C	T	.	.	MAF_INRAE=5.0;MAF_USDA=3.659
NC_035078.1	83747307	.	A	T	.	.	MAF_INRAE=47.5;MAF_USDA=44.512
NC_035078.1	83747311	.	G	T	.	.	MAF_USDA=11.585
NC_035078.1	83747317	.	T	C	.	.	MAF_INRAE=34.167;MAF_USDA=31.707
NC_035078.1	83747347	.	A	G	.	.	MAF_INRAE=18.333;MAF_USDA=4.31
NC_035078.1	83747359	.	G	A	.	.	MAF_INRAE=24.167;MAF_USDA=18.293
NC_035078.1	83747363	.	C	T	.	.	MAF_INRAE=18.333;MAF_USDA=1.724
NC_035078.1	83747417	.	A	T	.	.	MAF_USDA=4.31
NC_035078.1	83747438	.	A	G	.	.	MAF_USDA=3.049
NC_035078.1	83747439	.	C	T	.	.	MAF_INRAE=48.333;MAF_USDA=45.732
NC_035078.1	83747441	.	T	G	.	.	MAF_USDA=11.207
NC_035078.1	83747453	.	A	G	.	.	MAF_USDA=3.448
NC_035078.1	83747551	.	G	A	.	.	MAF_INRAE=6.667;MAF_USDA=22.561
NC_035078.1	83747567	.	C	G	.	.	MAF_INRAE=41.667;MAF_USDA=45.732
NC_035078.1	83747643	.	T	C	.	.	MAF_INRAE=17.5
NC_035078.1	83747664	.	T	C	.	.	MAF_USDA=12.069
NC_035078.1	83747706	.	T	C	.	.	MAF_INRAE=18.333
NC_035078.1	83747740	.	C	A	.	.	MAF_INRAE=43.333;MAF_USDA=41.566
NC_035078.1	83747838	.	A	C	.	.	MAF_INRAE=43.333
NC_035078.1	83747843	.	G	A	.	.	MAF_USDA=5.172
NC_035078.1	83747862	.	A	C	.	.	MAF_INRAE=2.5;MAF_USDA=25.0
NC_035078.1	83747884	.	G	T	.	.	MAF_USDA=4.237
NC_035078.1	83747911	.	G	T	.	.	MAF_INRAE=2.5;MAF_USDA=6.78
NC_035078.1	83747917	.	A	G	.	.	MAF_INRAE=14.167;MAF_USDA=2.542
NC_035078.1	83748023	.	C	A	.	.	MAF_USDA=14.583
NC_035078.1	83748024	.	A	C	.	.	MAF_USDA=14.583
NC_035078.1	83748026	.	A	C	.	.	MAF_USDA=14.583
NC_035078.1	83748028	.	C	A	.	.	MAF_USDA=10.417
NC_035078.1	83748029	.	A	C	.	.	MAF_USDA=14.583
NC_035078.1	83748030	.	C	A	.	.	MAF_USDA=14.583
NC_035078.1	83748044	.	C	G	.	.	MAF_USDA=2.586
NC_035078.1	83748049	.	C	A	.	.	MAF_USDA=4.237
NC_035078.1	83748073	.	T	G	.	.	MAF_USDA=28.313
NC_035078.1	83748079	.	T	A	.	.	MAF_USDA=18.675
NC_035078.1	83748095	.	A	C	.	.	MAF_INRAE=49.167;MAF_USDA=42.771
NC_035078.1	83748105	.	G	A	.	.	MAF_USDA=24.699
NC_035078.1	83748147	.	A	G	.	.	MAF_INRAE=10.833;MAF_USDA=23.494
NC_035078.1	83748248	.	A	C	.	.	MAF_USDA=2.586
NC_035078.1	83748256	.	A	G	.	.	MAF_USDA=1.724
NC_035078.1	83748362	.	C	T	.	.	MAF_INRAE=10.833;MAF_USDA=6.098
NC_035078.1	83748366	.	T	A	.	.	MAF_INRAE=29.167;MAF_USDA=18.902
NC_035078.1	83748367	.	G	T	.	.	MAF_INRAE=29.167;MAF_USDA=18.902
NC_035078.1	83748375	.	A	G	.	.	MAF_INRAE=36.667;MAF_USDA=21.341
NC_035078.1	83748377	.	A	G	.	.	MAF_USDA=6.098
NC_035078.1	83748382	.	C	T	.	.	MAF_USDA=6.098
NC_035078.1	83748445	.	T	C	.	.	MAF_INRAE=34.167;MAF_USDA=25.0
NC_035078.1	83748523	.	G	A	.	.	MAF_USDA=3.448
NC_035078.1	83748574	.	T	A	.	.	MAF_INRAE=24.167;MAF_USDA=12.195
NC_035078.1	83748589	.	C	A	.	.	MAF_INRAE=15.0;MAF_USDA=4.31
NC_035078.1	83748613	.	T	A	.	.	MAF_USDA=15.854
NC_035078.1	83748807	.	G	T	.	.	MAF_INRAE=5.0;MAF_USDA=4.31
NC_035078.1	83748809	.	A	G	.	.	MAF_INRAE=14.167;MAF_USDA=31.098
NC_035078.1	83748843	.	T	C	.	.	MAF_INRAE=6.667;MAF_USDA=26.22
NC_035078.1	83748862	.	A	G	.	.	MAF_USDA=6.098
NC_035078.1	83748921	.	C	A	.	.	MAF_INRAE=5.833;MAF_USDA=17.073
NC_035078.1	83748951	.	G	A	.	.	MAF_INRAE=20.0;MAF_USDA=20.122
NC_035078.1	83749025	.	A	G	.	.	MAF_INRAE=7.5;MAF_USDA=12.195
NC_035078.1	83749080	.	T	C	.	.	MAF_INRAE=5.0;MAF_USDA=12.069
NC_035078.1	83749109	.	C	T	.	.	MAF_INRAE=3.333;MAF_USDA=14.583
NC_035078.1	83749172	.	A	G	.	.	MAF_INRAE=14.167;MAF_USDA=3.448
NC_035078.1	83749219	.	T	A	.	.	MAF_USDA=16.667
NC_035078.1	83749281	.	G	A	.	.	MAF_USDA=18.966
NC_035078.1	83749326	.	A	C	.	.	MAF_INRAE=14.167;MAF_USDA=9.483
NC_035078.1	83749380	.	A	G	.	.	MAF_USDA=11.585
NC_035078.1	83749585	.	G	A	.	.	MAF_USDA=18.75
NC_035078.1	83749612	.	T	A	.	.	MAF_INRAE=50.0;MAF_USDA=31.707
NC_035078.1	83749636	.	T	G	.	.	MAF_INRAE=25.833;MAF_USDA=12.805
NC_035078.1	83749637	.	A	C	.	.	MAF_INRAE=50.0;MAF_USDA=31.707
NC_035078.1	83749640	.	C	T	.	.	MAF_USDA=16.667
NC_035078.1	83749682	.	A	G	.	.	MAF_INRAE=24.167
NC_035078.1	83749696	.	G	A	.	.	MAF_INRAE=24.167;MAF_USDA=18.902
NC_035078.1	83749704	.	T	C	.	.	MAF_USDA=2.586
NC_035078.1	83749730	.	C	A	.	.	MAF_INRAE=25.833;MAF_USDA=35.366
NC_035078.1	83749746	.	T	C	.	.	MAF_INRAE=50.0;MAF_USDA=42.073
NC_035078.1	83749750	.	C	A	.	.	MAF_USDA=4.31
NC_035078.1	83749806	.	G	A	.	.	MAF_INRAE=43.333
NC_035078.1	83749878	.	T	G	.	.	MAF_INRAE=5.263
NC_035078.1	83749914	.	A	T	.	.	MAF_USDA=14.583
NC_035078.1	83749933	.	A	G	.	.	MAF_INRAE=50.0;MAF_USDA=43.902
NC_035078.1	83749960	.	T	A	.	.	MAF_INRAE=24.167;MAF_USDA=16.071
NC_035078.1	83749962	.	C	G	.	.	MAF_INRAE=25.0;MAF_USDA=15.476
NC_035078.1	83749967	.	T	A	.	.	MAF_INRAE=25.0;MAF_USDA=14.286
NC_035078.1	83749974	.	T	C	.	.	MAF_INRAE=14.167;MAF_USDA=10.0
NC_035078.1	83749988	.	G	T	.	.	MAF_INRAE=24.167;MAF_USDA=14.583
NC_035078.1	83750039	.	G	A	.	.	MAF_INRAE=15.0
NC_035078.1	83750051	.	A	T	.	.	MAF_INRAE=46.667
NC_035078.1	83750053	.	A	T	.	.	MAF_INRAE=15.0
NC_035078.1	83750203	.	A	G	.	.	MAF_USDA=10.119
NC_035078.1	83750204	.	T	C	.	.	MAF_USDA=10.119
NC_035078.1	83750209	.	A	C	.	.	MAF_USDA=5.0
NC_035078.1	83750215	.	G	A	.	.	MAF_USDA=22.917
NC_035078.1	83750235	.	C	A	.	.	MAF_USDA=7.738
NC_035078.1	83750240	.	A	T	.	.	MAF_USDA=7.143
NC_035078.1	83750256	.	T	G	.	.	MAF_USDA=1.695
NC_035078.1	83750268	.	A	C	.	.	MAF_USDA=25.0
NC_035078.1	83750277	.	G	A	.	.	MAF_USDA=47.727
NC_035078.1	83750318	.	A	G	.	.	MAF_USDA=21.739
NC_035078.1	83750370	.	T	C	.	.	MAF_USDA=23.913
NC_035078.1	83750444	.	G	A	.	.	MAF_USDA=16.102
NC_035078.1	83750455	.	T	G	.	.	MAF_USDA=5.085
NC_035078.1	83750460	.	A	T	.	.	MAF_USDA=5.085
NC_035078.1	83750467	.	G	A	.	.	MAF_USDA=43.478
NC_035078.1	83750490	.	A	C	.	.	MAF_USDA=1.695
NC_035078.1	83750506	.	C	T	.	.	MAF_USDA=43.478
NC_035078.1	83750507	.	A	G	.	.	MAF_USDA=15.217
NC_035078.1	83750530	.	A	G	.	.	MAF_USDA=45.652
NC_035078.1	83750607	.	C	G	.	.	MAF_USDA=43.75
NC_035078.1	83750613	.	C	A	.	.	MAF_USDA=50.0
NC_035078.1	83750645	.	A	G	.	.	MAF_USDA=43.75
NC_035078.1	83750718	.	C	A	.	.	MAF_USDA=29.167
NC_035078.1	83750838	.	T	G	.	.	MAF_USDA=10.417
NC_035078.1	83750854	.	T	A	.	.	MAF_USDA=4.167
NC_035078.1	83750895	.	A	T	.	.	MAF_USDA=14.583
NC_035078.1	83751087	.	C	T	.	.	MAF_USDA=3.333
NC_035078.1	83751113	.	G	T	.	.	MAF_USDA=23.78
NC_035078.1	83751119	.	G	A	.	.	MAF_USDA=9.167
NC_035078.1	83751123	.	A	G	.	.	MAF_USDA=20.455
NC_035078.1	83751262	.	T	A	.	.	MAF_USDA=5.833
NC_035078.1	83752225	.	T	C	.	.	MAF_USDA=47.727
NC_035078.1	83752253	.	C	T	.	.	MAF_USDA=19.565
NC_035078.1	83752260	.	A	G	.	.	MAF_USDA=18.182
NC_035078.1	83752261	.	T	C	.	.	MAF_USDA=45.652
NC_035078.1	83752279	.	C	T	.	.	MAF_USDA=26.087
NC_035078.1	83752331	.	C	T	.	.	MAF_USDA=47.826
NC_035078.1	83752348	.	A	G	.	.	MAF_USDA=21.739
NC_035078.1	83752353	.	G	T	.	.	MAF_USDA=17.391
NC_035078.1	83752394	.	G	C	.	.	MAF_USDA=17.391
NC_035078.1	83752395	.	G	A	.	.	MAF_USDA=45.652
NC_035078.1	83752569	.	A	G	.	.	MAF_USDA=47.727
NC_035078.1	83752579	.	A	T	.	.	MAF_USDA=22.727
NC_035078.1	83752580	.	A	C	.	.	MAF_USDA=22.727
NC_035078.1	83752611	.	G	T	.	.	MAF_USDA=47.727
NC_035078.1	83752635	.	G	C	.	.	MAF_USDA=22.727
NC_035078.1	83752884	.	A	T	.	.	MAF_USDA=45.679
NC_035078.1	83752955	.	C	T	.	.	MAF_USDA=7.759
NC_035078.1	83752996	.	A	T	.	.	MAF_USDA=11.017
NC_035078.1	83753026	.	A	G	.	.	MAF_USDA=8.475
NC_035078.1	83753056	.	C	A	.	.	MAF_USDA=41.525
NC_035078.1	83753061	.	T	G	.	.	MAF_USDA=1.695
NC_035078.1	83753075	.	A	T	.	.	MAF_USDA=33.621
NC_035078.1	83753077	.	G	A	.	.	MAF_USDA=33.951
NC_035078.1	83753089	.	T	A	.	.	MAF_USDA=1.724
NC_035078.1	83753130	.	A	C	.	.	MAF_USDA=12.069
NC_035078.1	83753314	.	T	C	.	.	MAF_USDA=1.695
NC_035078.1	83753360	.	A	C	.	.	MAF_USDA=35.345
NC_035078.1	83753395	.	G	T	.	.	MAF_USDA=16.102
NC_035078.1	83753397	.	G	A	.	.	MAF_USDA=2.542
NC_035078.1	83753405	.	A	G	.	.	MAF_USDA=21.341
NC_035078.1	83753406	.	T	C	.	.	MAF_USDA=17.391
NC_035078.1	83753433	.	T	A	.	.	MAF_USDA=47.826
NC_035078.1	83753483	.	C	T	.	.	MAF_USDA=17.391
NC_035078.1	83753491	.	C	T	.	.	MAF_USDA=41.304
NC_035078.1	83753600	.	G	T	.	.	MAF_USDA=16.667
NC_035078.1	83753678	.	C	T	.	.	MAF_USDA=18.966
NC_035078.1	83753736	.	G	A	.	.	MAF_USDA=12.931
NC_035078.1	83753760	.	G	C	.	.	MAF_USDA=6.522
NC_035078.1	83753767	.	T	A	.	.	MAF_USDA=4.348
NC_035078.1	83753777	.	A	C	.	.	MAF_USDA=4.237
NC_035078.1	83753790	.	G	A	.	.	MAF_USDA=2.381
NC_035078.1	83753793	.	G	T	.	.	MAF_USDA=5.085
NC_035078.1	83753803	.	C	T	.	.	MAF_USDA=8.333
NC_035078.1	83753809	.	A	G	.	.	MAF_USDA=10.417
NC_035078.1	83753836	.	T	C	.	.	MAF_INRAE=26.667
NC_035078.1	83753870	.	G	A	.	.	MAF_USDA=1.786
NC_035078.1	83753895	.	T	A	.	.	MAF_USDA=1.695
NC_035078.1	83753901	.	C	T	.	.	MAF_USDA=1.695
NC_035078.1	83753938	.	C	A	.	.	MAF_USDA=2.083
NC_035078.1	83753964	.	T	G	.	.	MAF_INRAE=21.053;MAF_USDA=37.952
NC_035078.1	83753983	.	A	G	.	.	MAF_USDA=4.819
NC_035078.1	83753999	.	G	A	.	.	MAF_USDA=1.695
NC_035078.1	83754005	.	G	A	.	.	MAF_INRAE=31.579;MAF_USDA=47.59
NC_035078.1	83754022	.	T	C	.	.	MAF_USDA=37.5
NC_035078.1	83754065	.	C	A	.	.	MAF_USDA=43.478
NC_035078.1	83754068	.	C	A	.	.	MAF_USDA=22.917
NC_035078.1	83754101	.	T	C	.	.	MAF_USDA=13.855
NC_035078.1	83754104	.	T	C	.	.	MAF_USDA=13.855
NC_035078.1	83754109	.	G	T	.	.	MAF_INRAE=10.526;MAF_USDA=21.687
NC_035078.1	83754114	.	A	C	.	.	MAF_USDA=22.024
NC_035078.1	83754119	.	G	A	.	.	MAF_USDA=13.253
NC_035078.1	83754126	.	C	T	.	.	MAF_USDA=17.391
NC_035078.1	83754142	.	C	G	.	.	MAF_USDA=35.417
NC_035078.1	83754167	.	C	A	.	.	MAF_INRAE=5.0;MAF_USDA=4.167
NC_035078.1	83754199	.	A	C	.	.	MAF_USDA=25.301
NC_035078.1	83754299	.	G	A	.	.	MAF_USDA=5.085
NC_035078.1	83754304	.	G	A	.	.	MAF_INRAE=5.263
NC_035078.1	83754377	.	G	C	.	.	MAF_USDA=8.333
NC_035078.1	83754400	.	C	T	.	.	MAF_USDA=47.024
NC_035078.1	83754414	.	G	A	.	.	MAF_USDA=25.0
NC_035078.1	83754428	.	G	A	.	.	MAF_USDA=12.5
NC_035078.1	83754469	.	G	A	.	.	MAF_USDA=5.0
NC_035078.1	83754503	.	T	C	.	.	MAF_INRAE=1.667;MAF_USDA=9.836
NC_035078.1	83754516	.	C	T	.	.	MAF_USDA=22.917
NC_035078.1	83754543	.	G	C	.	.	MAF_INRAE=1.667;MAF_USDA=40.0
NC_035078.1	83754592	.	G	A	.	.	MAF_INRAE=12.658;MAF_USDA=4.706
NC_035078.1	83754595	.	G	T	.	.	MAF_USDA=2.083
NC_035078.1	83754662	.	A	T	.	.	MAF_INRAE=2.5
NC_035078.1	83754693	.	C	T	.	.	MAF_USDA=45.882
NC_035078.1	83754706	.	T	A	.	.	MAF_USDA=2.083
NC_035078.1	83754718	.	A	T	.	.	MAF_USDA=2.5
NC_035078.1	83754730	.	T	G	.	.	MAF_INRAE=2.632;MAF_USDA=4.167
NC_035078.1	83754733	.	G	T	.	.	MAF_INRAE=6.667
NC_035078.1	83754770	.	C	T	.	.	MAF_USDA=39.583
NC_035078.1	83754778	.	T	G	.	.	MAF_INRAE=1.667
NC_035078.1	83754781	.	G	T	.	.	MAF_INRAE=25.833
NC_035078.1	83754786	.	C	T	.	.	MAF_INRAE=30.833
NC_035078.1	83754788	.	G	T	.	.	MAF_INRAE=30.0
NC_035078.1	83754797	.	G	T	.	.	MAF_INRAE=2.5
NC_035078.1	83754798	.	A	T	.	.	MAF_INRAE=2.5
NC_035078.1	83754799	.	A	G	.	.	MAF_INRAE=20.833
NC_035078.1	83754802	.	T	C	.	.	MAF_INRAE=16.667
NC_035078.1	83754804	.	T	G	.	.	MAF_INRAE=1.667
NC_035078.1	83754807	.	T	A	.	.	MAF_INRAE=14.167
NC_035078.1	83754926	.	T	C	.	.	MAF_USDA=26.786
NC_035078.1	83754931	.	A	G	.	.	MAF_USDA=24.405
NC_035078.1	83754946	.	C	T	.	.	MAF_INRAE=25.316;MAF_USDA=15.06
NC_035078.1	83754955	.	G	A	.	.	MAF_INRAE=4.167
NC_035078.1	83754986	.	A	G	.	.	MAF_USDA=1.807
NC_035078.1	83754989	.	A	G	.	.	MAF_USDA=27.108
NC_035078.1	83755055	.	A	G	.	.	MAF_INRAE=21.519;MAF_USDA=39.024
NC_035078.1	83755056	.	C	A	.	.	MAF_USDA=26.22
NC_035078.1	83755060	.	T	A	.	.	MAF_USDA=26.22
NC_035078.1	83755072	.	T	C	.	.	MAF_USDA=25.0
NC_035078.1	83755093	.	G	A	.	.	MAF_INRAE=36.076;MAF_USDA=46.988
NC_035078.1	83755134	.	C	T	.	.	MAF_USDA=2.083
NC_035078.1	83755149	.	T	A	.	.	MAF_INRAE=5.263;MAF_USDA=6.098
NC_035078.1	83755151	.	A	C	.	.	MAF_USDA=26.22
NC_035078.1	83755152	.	T	A	.	.	MAF_USDA=26.506
NC_035078.1	83755183	.	A	C	.	.	MAF_USDA=26.506
NC_035078.1	83755198	.	T	C	.	.	MAF_USDA=25.904
NC_035078.1	83755245	.	T	A	.	.	MAF_USDA=2.083
NC_035078.1	83755286	.	T	G	.	.	MAF_INRAE=5.0;MAF_USDA=28.313
NC_035078.1	83755291	.	G	T	.	.	MAF_USDA=2.542
NC_035078.1	83755305	.	G	T	.	.	MAF_INRAE=5.263;MAF_USDA=5.357
NC_035078.1	83755335	.	A	C	.	.	MAF_USDA=6.25
NC_035078.1	83755344	.	T	C	.	.	MAF_USDA=6.25
NC_035078.1	83755370	.	C	T	.	.	MAF_USDA=13.043
NC_035078.1	83755474	.	T	A	.	.	MAF_USDA=10.87
NC_035078.1	83755480	.	A	T	.	.	MAF_USDA=8.696
NC_035078.1	83755497	.	A	C	.	.	MAF_USDA=8.333
NC_035078.1	83755500	.	T	C	.	.	MAF_USDA=25.0
NC_035078.1	83755571	.	G	T	.	.	MAF_INRAE=2.532
NC_035078.1	83755595	.	T	C	.	.	MAF_INRAE=14.167;MAF_USDA=29.762
NC_035078.1	83755616	.	A	C	.	.	MAF_USDA=6.25
NC_035078.1	83755617	.	G	A	.	.	MAF_INRAE=5.0;MAF_USDA=6.25
NC_035078.1	83755640	.	A	G	.	.	MAF_INRAE=3.333
NC_035078.1	83755689	.	G	T	.	.	MAF_USDA=31.548
NC_035078.1	83755739	.	C	A	.	.	MAF_USDA=7.5
NC_035078.1	83755767	.	A	C	.	.	MAF_USDA=8.475
NC_035078.1	83755769	.	C	A	.	.	MAF_USDA=11.017
NC_035078.1	83755774	.	G	T	.	.	MAF_USDA=2.5
NC_035078.1	83755793	.	A	C	.	.	MAF_INRAE=20.886;MAF_USDA=12.5
NC_035078.1	83755798	.	A	C	.	.	MAF_INRAE=3.333;MAF_USDA=5.833
NC_035078.1	83755799	.	C	T	.	.	MAF_INRAE=3.333;MAF_USDA=5.833
NC_035078.1	83755831	.	C	A	.	.	MAF_INRAE=7.5;MAF_USDA=10.833
NC_035078.1	83755851	.	T	C	.	.	MAF_INRAE=20.886;MAF_USDA=12.5
NC_035078.1	83755887	.	G	A	.	.	MAF_USDA=10.417
NC_035078.1	83755889	.	C	A	.	.	MAF_INRAE=16.667;MAF_USDA=10.417
NC_035078.1	83755891	.	C	T	.	.	MAF_USDA=10.417
NC_035078.1	83755910	.	G	C	.	.	MAF_USDA=1.695
NC_035078.1	83755916	.	T	C	.	.	MAF_USDA=12.069
NC_035078.1	83755917	.	G	A	.	.	MAF_USDA=12.069
NC_035078.1	83755918	.	A	G	.	.	MAF_USDA=32.716
NC_035078.1	83755949	.	C	A	.	.	MAF_USDA=11.207
NC_035078.1	83755950	.	A	C	.	.	MAF_USDA=11.207
NC_035078.1	83756128	.	C	A	.	.	MAF_USDA=8.333
NC_035078.1	83756140	.	C	T	.	.	MAF_USDA=8.333
NC_035078.1	83756171	.	G	T	.	.	MAF_USDA=6.25
NC_035078.1	83756173	.	A	C	.	.	MAF_USDA=29.167
NC_035078.1	83756218	.	C	T	.	.	MAF_USDA=2.586
NC_035078.1	83756249	.	C	T	.	.	MAF_USDA=1.695
NC_035078.1	83756287	.	A	C	.	.	MAF_USDA=25.301
NC_035078.1	83756297	.	G	A	.	.	MAF_USDA=25.301
NC_035078.1	83756299	.	A	G	.	.	MAF_USDA=1.695
NC_035078.1	83756331	.	C	T	.	.	MAF_USDA=7.229
NC_035078.1	83756350	.	A	G	.	.	MAF_USDA=25.0
NC_035078.1	83756354	.	T	A	.	.	MAF_USDA=2.542
NC_035078.1	83756378	.	G	A	.	.	MAF_USDA=25.301
NC_035078.1	83756409	.	C	T	.	.	MAF_USDA=1.695
NC_035078.1	83756424	.	G	C	.	.	MAF_USDA=2.083
NC_035078.1	83756441	.	A	G	.	.	MAF_USDA=1.667
NC_035078.1	83756523	.	A	G	.	.	MAF_USDA=22.619
NC_035078.1	83756577	.	C	G	.	.	MAF_INRAE=37.342;MAF_USDA=44.578
NC_035078.1	83756694	.	C	T	.	.	MAF_INRAE=26.316
NC_035078.1	83756727	.	G	C	.	.	MAF_INRAE=5.263;MAF_USDA=5.357
NC_035078.1	83756794	.	G	A	.	.	MAF_USDA=2.083
NC_035078.1	83756809	.	C	T	.	.	MAF_INRAE=9.494;MAF_USDA=3.571
NC_035078.1	83756826	.	A	G	.	.	MAF_USDA=25.301
NC_035078.1	83756945	.	A	G	.	.	MAF_USDA=25.301
NC_035078.1	83756969	.	A	C	.	.	MAF_USDA=25.301
NC_035078.1	83757006	.	T	C	.	.	MAF_USDA=23.81
NC_035078.1	83757008	.	C	T	.	.	MAF_USDA=23.214
NC_035078.1	83757104	.	A	G	.	.	MAF_USDA=23.214
NC_035078.1	83757105	.	G	A	.	.	MAF_INRAE=27.5;MAF_USDA=11.31
NC_035078.1	83757111	.	T	G	.	.	MAF_INRAE=13.291;MAF_USDA=4.762
NC_035078.1	83757143	.	T	G	.	.	MAF_USDA=22.024
NC_035078.1	83757291	.	T	A	.	.	MAF_USDA=24.405
NC_035078.1	83757307	.	A	C	.	.	MAF_USDA=6.548
NC_035078.1	83757308	.	C	A	.	.	MAF_INRAE=26.667;MAF_USDA=38.69
NC_035078.1	83757309	.	C	A	.	.	MAF_INRAE=26.667;MAF_USDA=38.69
NC_035078.1	83757317	.	C	A	.	.	MAF_USDA=1.667
NC_035078.1	83757381	.	C	A	.	.	MAF_INRAE=23.418;MAF_USDA=43.452
NC_035078.1	83757394	.	C	T	.	.	MAF_INRAE=23.418;MAF_USDA=20.238
NC_035078.1	83757403	.	A	G	.	.	MAF_INRAE=5.263;MAF_USDA=5.952
NC_035078.1	83757409	.	C	T	.	.	MAF_INRAE=23.418;MAF_USDA=44.048
NC_035078.1	83757427	.	G	A	.	.	MAF_INRAE=31.579;MAF_USDA=45.833
NC_035078.1	83757485	.	T	C	.	.	MAF_INRAE=4.167
NC_035078.1	83757501	.	T	C	.	.	MAF_INRAE=12.658;MAF_USDA=31.548
NC_035078.1	83757526	.	A	C	.	.	MAF_USDA=23.81
NC_035078.1	83757535	.	G	T	.	.	MAF_INRAE=19.62;MAF_USDA=3.571
NC_035078.1	83757559	.	G	T	.	.	MAF_USDA=3.333
NC_035078.1	83757561	.	T	G	.	.	MAF_USDA=9.167
NC_035078.1	83757616	.	G	T	.	.	MAF_USDA=7.143
NC_035078.1	83757654	.	C	T	.	.	MAF_INRAE=25.316;MAF_USDA=15.476
NC_035078.1	83757664	.	A	G	.	.	MAF_USDA=23.81
NC_035078.1	83757713	.	A	T	.	.	MAF_INRAE=5.833;MAF_USDA=2.976
NC_035078.1	83757719	.	T	C	.	.	MAF_INRAE=14.167
NC_035078.1	83757721	.	T	A	.	.	MAF_INRAE=14.167;MAF_USDA=2.083
NC_035078.1	83757733	.	T	G	.	.	MAF_USDA=25.301
NC_035078.1	83757745	.	A	G	.	.	MAF_INRAE=23.418;MAF_USDA=19.88
NC_035078.1	83757770	.	C	G	.	.	MAF_INRAE=12.658;MAF_USDA=5.932
NC_035078.1	83757794	.	C	A	.	.	MAF_USDA=25.301
NC_035078.1	83757854	.	A	G	.	.	MAF_INRAE=5.263;MAF_USDA=6.548
NC_035078.1	83757873	.	T	C	.	.	MAF_USDA=22.024
NC_035078.1	83757899	.	G	C	.	.	MAF_INRAE=13.924;MAF_USDA=2.083
NC_035078.1	83757915	.	G	C	.	.	MAF_INRAE=21.053;MAF_USDA=21.687
NC_035078.1	83757916	.	G	A	.	.	MAF_USDA=32.53
NC_035078.1	83757922	.	A	T	.	.	MAF_USDA=23.494
NC_035078.1	83757923	.	A	C	.	.	MAF_USDA=1.667
NC_035078.1	83757925	.	A	C	.	.	MAF_USDA=1.667
NC_035078.1	83761446	.	AACTGTTCTGCCTGC	AACTGTTCTGCCTGT	.	.	MAF_USDA=32.609
NC_035078.1	83761568	.	T	C	.	.	MAF_INRAE=21.053;MAF_USDA=16.667
NC_035078.1	83761585	.	T	C	.	.	MAF_USDA=4.167
NC_035078.1	83761607	.	A	T	.	.	MAF_USDA=4.167
NC_035078.1	83761708	.	C	T	.	.	MAF_INRAE=10.127;MAF_USDA=8.235
NC_035078.1	83761735	.	C	T	.	.	MAF_INRAE=11.667;MAF_USDA=2.083
NC_035078.1	83761737	.	C	T	.	.	MAF_INRAE=26.667;MAF_USDA=19.643
NC_035078.1	83761739	.	C	T	.	.	MAF_INRAE=11.667;MAF_USDA=2.083
NC_035078.1	83761752	.	C	T	.	.	MAF_USDA=7.5
NC_035078.1	83761777	.	T	G	.	.	MAF_USDA=19.88
NC_035078.1	83761781	.	T	A	.	.	MAF_INRAE=25.0;MAF_USDA=19.88
NC_035078.1	83761789	.	C	G	.	.	MAF_INRAE=10.759;MAF_USDA=11.446
NC_035078.1	83761791	.	A	G	.	.	MAF_INRAE=10.833;MAF_USDA=11.446
NC_035078.1	83761808	.	T	G	.	.	MAF_USDA=19.277
NC_035078.1	83761809	.	T	G	.	.	MAF_USDA=19.277
NC_035078.1	83761810	.	G	A	.	.	MAF_USDA=2.083
NC_035078.1	83761817	.	G	A	.	.	MAF_INRAE=5.696;MAF_USDA=10.843
NC_035078.1	83761837	.	T	C	.	.	MAF_USDA=18.072
NC_035078.1	83761868	.	A	G	.	.	MAF_USDA=9.322
NC_035078.1	83761870	.	A	G	.	.	MAF_INRAE=12.658;MAF_USDA=13.253
NC_035078.1	83761959	.	A	T	.	.	MAF_INRAE=36.076;MAF_USDA=25.0
NC_035078.1	83761994	.	C	G	.	.	MAF_USDA=6.25
NC_035078.1	83761999	.	A	C	.	.	MAF_USDA=1.667
NC_035078.1	83762005	.	G	T	.	.	MAF_USDA=8.333
NC_035078.1	83762055	.	A	C	.	.	MAF_USDA=2.5
NC_035078.1	83762088	.	A	T	.	.	MAF_USDA=6.25
NC_035078.1	83762175	.	C	T	.	.	MAF_USDA=4.167
NC_035078.1	83762186	.	C	T	.	.	MAF_USDA=2.083
NC_035078.1	83762211	.	C	A	.	.	MAF_USDA=16.667
NC_035078.1	83762249	.	T	A	.	.	MAF_INRAE=10.833;MAF_USDA=7.377
NC_035078.1	83762255	.	T	A	.	.	MAF_INRAE=10.833;MAF_USDA=2.459
NC_035078.1	83762261	.	A	G	.	.	MAF_USDA=2.459
NC_035078.1	83762267	.	A	T	.	.	MAF_USDA=9.016
NC_035078.1	83762303	.	A	T	.	.	MAF_INRAE=44.167;MAF_USDA=39.412
NC_035078.1	83762375	.	C	G	.	.	MAF_USDA=18.75
NC_035078.1	83762378	.	C	T	.	.	MAF_INRAE=23.333;MAF_USDA=18.75
NC_035078.1	83762400	.	C	T	.	.	MAF_INRAE=43.671;MAF_USDA=29.167
NC_035078.1	83762425	.	T	C	.	.	MAF_INRAE=23.418;MAF_USDA=14.583
NC_035078.1	83762448	.	A	C	.	.	MAF_INRAE=10.127
NC_035078.1	83762450	.	T	A	.	.	MAF_USDA=17.857
NC_035078.1	83762454	.	A	T	.	.	MAF_INRAE=12.5;MAF_USDA=12.5
NC_035078.1	83762466	.	T	A	.	.	MAF_INRAE=12.025;MAF_USDA=13.559
NC_035078.1	83762467	.	G	A	.	.	MAF_USDA=19.88
NC_035078.1	83762477	.	G	A	.	.	MAF_INRAE=5.263;MAF_USDA=5.422
NC_035078.1	83762486	.	A	T	.	.	MAF_INRAE=3.333;MAF_USDA=6.627
NC_035078.1	83762493	.	T	C	.	.	MAF_INRAE=15.789
NC_035078.1	83762502	.	G	A	.	.	MAF_INRAE=12.025;MAF_USDA=4.167
NC_035078.1	83762512	.	C	A	.	.	MAF_INRAE=36.076;MAF_USDA=22.917
NC_035078.1	83762523	.	C	A	.	.	MAF_INRAE=12.658;MAF_USDA=3.448
NC_035078.1	83762564	.	G	A	.	.	MAF_INRAE=12.658;MAF_USDA=6.25
NC_035078.1	83762606	.	C	A	.	.	MAF_INRAE=12.658
NC_035078.1	83762621	.	C	G	.	.	MAF_INRAE=12.658;MAF_USDA=28.571
NC_035078.1	83762624	.	A	T	.	.	MAF_USDA=12.5
NC_035078.1	83762625	.	G	T	.	.	MAF_USDA=12.5
NC_035078.1	83762645	.	G	T	.	.	MAF_USDA=18.452
NC_035078.1	83762646	.	G	A	.	.	MAF_INRAE=35.833
NC_035078.1	83762647	.	A	C	.	.	MAF_INRAE=35.833
NC_035078.1	83762668	.	T	C	.	.	MAF_USDA=1.667
NC_035078.1	83762679	.	G	T	.	.	MAF_USDA=6.25
NC_035078.1	83762701	.	C	T	.	.	MAF_INRAE=10.526;MAF_USDA=13.333
NC_035078.1	83762745	.	G	A	.	.	MAF_INRAE=44.167;MAF_USDA=36.31
NC_035078.1	83762782	.	C	G	.	.	MAF_INRAE=23.684;MAF_USDA=10.417
NC_035078.1	83762806	.	G	C	.	.	MAF_INRAE=13.158;MAF_USDA=6.667
NC_035078.1	83762808	.	G	C	.	.	MAF_USDA=5.0
NC_035078.1	83762826	.	C	T	.	.	MAF_USDA=39.583
NC_035078.1	83762867	.	C	A	.	.	MAF_USDA=4.167
NC_035078.1	83762883	.	G	A	.	.	MAF_USDA=30.435
NC_035078.1	83763099	.	T	G	.	.	MAF_USDA=1.695
NC_035078.1	83763114	.	C	T	.	.	MAF_USDA=2.542
NC_035078.1	83763141	.	C	A	.	.	MAF_USDA=3.333
NC_035078.1	83763174	.	G	A	.	.	MAF_USDA=7.059
NC_035078.1	83763175	.	T	A	.	.	MAF_USDA=7.059
NC_035078.1	83763178	.	G	C	.	.	MAF_USDA=2.941
NC_035078.1	83763192	.	T	C	.	.	MAF_USDA=14.583
NC_035078.1	83763202	.	A	T	.	.	MAF_USDA=17.647
NC_035078.1	83763240	.	T	C	.	.	MAF_USDA=1.639
NC_035078.1	83763257	.	T	G	.	.	MAF_USDA=2.459
NC_035078.1	83763315	.	CTGACAGGGTCCAA	CTGACAGGGTCCAC	.	.	MAF_USDA=2.083
NC_035078.1	83763346	.	G	A	.	.	MAF_USDA=9.167
NC_035078.1	83763388	.	A	C	.	.	MAF_USDA=20.0
NC_035078.1	83763389	.	A	T	.	.	MAF_USDA=19.643
NC_035078.1	83763394	.	T	A	.	.	MAF_USDA=2.5
NC_035078.1	83763439	.	G	T	.	.	MAF_INRAE=16.456
NC_035078.1	83763446	.	A	G	.	.	MAF_USDA=8.333
NC_035078.1	83763457	.	A	C	.	.	MAF_USDA=6.707
NC_035078.1	83763468	.	A	T	.	.	MAF_USDA=1.724
NC_035078.1	83763471	.	G	T	.	.	MAF_USDA=1.724
NC_035078.1	83763527	.	C	G	.	.	MAF_INRAE=26.582
NC_035078.1	83763538	.	C	A	.	.	MAF_INRAE=11.392;MAF_USDA=4.819
NC_035078.1	83763557	.	G	T	.	.	MAF_INRAE=2.5
NC_035078.1	83763565	.	A	C	.	.	MAF_INRAE=15.789
NC_035078.1	83764247	.	A	G	.	.	MAF_USDA=8.696
NC_035078.1	83764257	.	T	A	.	.	MAF_USDA=10.87
NC_035078.1	83764332	.	A	T	.	.	MAF_USDA=4.348
NC_035078.1	83764333	.	C	A	.	.	MAF_INRAE=47.368;MAF_USDA=15.217
NC_035078.1	83764337	.	G	T	.	.	MAF_USDA=8.696
NC_035078.1	83764346	.	T	A	.	.	MAF_USDA=17.391
NC_035078.1	83764387	.	C	T	.	.	MAF_USDA=10.87
NC_035078.1	83764403	.	A	C	.	.	MAF_USDA=10.87
NC_035078.1	83764410	.	A	G	.	.	MAF_USDA=13.043
NC_035078.1	83764411	.	C	T	.	.	MAF_USDA=10.87
NC_035078.1	83764660	.	G	A	.	.	MAF_USDA=10.87
NC_035078.1	83764669	.	A	G	.	.	MAF_USDA=8.696
NC_035078.1	83764678	.	C	T	.	.	MAF_USDA=8.696
NC_035078.1	83764679	.	A	T	.	.	MAF_USDA=13.043
NC_035078.1	83764752	.	G	T	.	.	MAF_USDA=6.25
NC_035078.1	83764755	.	G	A	.	.	MAF_USDA=6.25
NC_035078.1	83764766	.	G	A	.	.	MAF_USDA=14.583
NC_035078.1	83764767	.	C	A	.	.	MAF_USDA=14.583
NC_035078.1	83764782	.	G	A	.	.	MAF_USDA=27.083
NC_035078.1	83764870	.	G	T	.	.	MAF_INRAE=26.316
NC_035078.1	83764903	.	G	A	.	.	MAF_USDA=20.732
NC_035078.1	83764915	.	A	C	.	.	MAF_USDA=20.732
NC_035078.1	83764939	.	T	C	.	.	MAF_USDA=35.417
NC_035078.1	83764959	.	G	A	.	.	MAF_USDA=22.917
NC_035078.1	83765096	.	A	G	.	.	MAF_INRAE=26.316
NC_035078.1	83765124	.	G	T	.	.	MAF_INRAE=15.789;MAF_USDA=20.833
NC_035078.1	83765133	.	T	A	.	.	MAF_INRAE=26.316;MAF_USDA=20.833
NC_035078.1	83765143	.	T	G	.	.	MAF_USDA=31.25
NC_035078.1	83765147	.	G	A	.	.	MAF_INRAE=10.526
NC_035078.1	83765155	.	T	A	.	.	MAF_INRAE=26.316;MAF_USDA=20.833
NC_035078.1	83765191	.	G	T	.	.	MAF_USDA=6.78
NC_035078.1	83765192	.	G	T	.	.	MAF_USDA=5.932
NC_035078.1	83765247	.	G	C	.	.	MAF_USDA=1.695
NC_035078.1	83765269	.	T	A	.	.	MAF_INRAE=26.316;MAF_USDA=16.667
NC_035078.1	83765282	.	T	A	.	.	MAF_INRAE=10.526;MAF_USDA=1.695
NC_035078.1	83765296	.	T	A	.	.	MAF_USDA=1.695
NC_035078.1	83765317	.	T	G	.	.	MAF_USDA=48.171
NC_035078.1	83765349	.	G	T	.	.	MAF_USDA=17.683
NC_035078.1	83765357	.	G	A	.	.	MAF_USDA=8.621
NC_035078.1	83765399	.	C	T	.	.	MAF_USDA=9.167
NC_035078.1	83765400	.	G	A	.	.	MAF_INRAE=10.526
NC_035078.1	83765405	.	G	A	.	.	MAF_USDA=2.083
NC_035078.1	83765406	.	G	T	.	.	MAF_INRAE=15.789;MAF_USDA=14.583
NC_035078.1	83765411	.	C	G	.	.	MAF_INRAE=10.526
NC_035078.1	83765447	.	G	A	.	.	MAF_INRAE=35.443;MAF_USDA=20.122
NC_035078.1	83765448	.	A	C	.	.	MAF_USDA=20.122
NC_035078.1	83765452	.	A	G	.	.	MAF_INRAE=38.333;MAF_USDA=20.122
NC_035078.1	83765476	.	C	T	.	.	MAF_INRAE=42.105;MAF_USDA=22.917
NC_035078.1	83765479	.	G	T	.	.	MAF_USDA=4.31
NC_035078.1	83765484	.	T	A	.	.	MAF_INRAE=47.368
NC_035078.1	83765485	.	A	G	.	.	MAF_USDA=25.0
NC_035078.1	83765507	.	T	G	.	.	MAF_INRAE=14.557;MAF_USDA=16.667
NC_035078.1	83765508	.	A	T	.	.	MAF_INRAE=10.833;MAF_USDA=23.214
NC_035078.1	83765553	.	T	A	.	.	MAF_USDA=1.667
NC_035078.1	83765555	.	A	C	.	.	MAF_INRAE=14.557;MAF_USDA=23.81
NC_035078.1	83765556	.	T	A	.	.	MAF_INRAE=10.833;MAF_USDA=23.81
NC_035078.1	83765561	.	T	G	.	.	MAF_INRAE=14.557;MAF_USDA=23.81
NC_035078.1	83765562	.	T	C	.	.	MAF_INRAE=13.333;MAF_USDA=5.0
NC_035078.1	83765585	.	T	C	.	.	MAF_INRAE=22.152;MAF_USDA=16.071
NC_035078.1	83765594	.	C	G	.	.	MAF_INRAE=22.152;MAF_USDA=16.071
NC_035078.1	83765595	.	A	C	.	.	MAF_INRAE=12.658;MAF_USDA=3.333
NC_035078.1	83765607	.	G	A	.	.	MAF_USDA=1.667
NC_035078.1	83765620	.	G	A	.	.	MAF_USDA=5.833
NC_035078.1	83765624	.	A	G	.	.	MAF_INRAE=14.557;MAF_USDA=25.0
NC_035078.1	83765693	.	C	T	.	.	MAF_USDA=3.333
NC_035078.1	83765706	.	A	C	.	.	MAF_INRAE=5.263
NC_035078.1	83765713	.	T	G	.	.	MAF_INRAE=26.316;MAF_USDA=16.867
NC_035078.1	83765770	.	G	A	.	.	MAF_INRAE=26.316;MAF_USDA=18.072
NC_035078.1	83765773	.	T	C	.	.	MAF_USDA=19.88
NC_035078.1	83765834	.	A	G	.	.	MAF_INRAE=46.835;MAF_USDA=40.964
NC_035078.1	83765835	.	A	G	.	.	MAF_INRAE=45.0;MAF_USDA=40.964
NC_035078.1	83765843	.	C	T	.	.	MAF_USDA=6.25
NC_035078.1	83765879	.	C	A	.	.	MAF_INRAE=44.937;MAF_USDA=20.833
NC_035078.1	83765887	.	T	C	.	.	MAF_USDA=1.667
NC_035078.1	83765897	.	G	A	.	.	MAF_USDA=2.459
NC_035078.1	83765913	.	G	A	.	.	MAF_INRAE=25.316;MAF_USDA=10.0
NC_035078.1	83765984	.	A	G	.	.	MAF_USDA=25.0
NC_035078.1	83766153	.	T	C	.	.	MAF_INRAE=10.526
NC_035078.1	83766269	.	G	T	.	.	MAF_USDA=5.932
NC_035078.1	83766283	.	C	T	.	.	MAF_INRAE=11.392;MAF_USDA=3.39
NC_035078.1	83766304	.	C	T	.	.	MAF_USDA=5.085
NC_035078.1	83766305	.	G	A	.	.	MAF_USDA=1.695
NC_035078.1	83766308	.	G	A	.	.	MAF_USDA=1.695
NC_035078.1	83766329	.	A	G	.	.	MAF_INRAE=30.833;MAF_USDA=12.5
NC_035078.1	83766374	.	A	G	.	.	MAF_USDA=10.417
NC_035078.1	83766448	.	C	A	.	.	MAF_INRAE=26.316;MAF_USDA=47.917
NC_035078.1	83766471	.	G	T	.	.	MAF_USDA=12.5
NC_035078.1	83766478	.	A	G	.	.	MAF_INRAE=26.316;MAF_USDA=12.5
NC_035078.1	83766507	.	C	T	.	.	MAF_USDA=1.724
NC_035078.1	83766518	.	G	A	.	.	MAF_USDA=7.759
NC_035078.1	83766556	.	T	A	.	.	MAF_USDA=1.667
NC_035078.1	83766578	.	G	A	.	.	MAF_USDA=1.667
NC_035078.1	83766609	.	T	A	.	.	MAF_USDA=6.25
NC_035078.1	83766621	.	A	C	.	.	MAF_USDA=14.583
NC_035078.1	83766676	.	G	A	.	.	MAF_INRAE=26.316
NC_035078.1	83766684	.	A	T	.	.	MAF_USDA=14.583
NC_035078.1	83766719	.	G	A	.	.	MAF_USDA=27.083
NC_035078.1	83766722	.	T	G	.	.	MAF_USDA=22.917
NC_035078.1	83766734	.	G	A	.	.	MAF_INRAE=47.368;MAF_USDA=25.0
NC_035078.1	83766739	.	T	A	.	.	MAF_INRAE=47.368;MAF_USDA=25.0
NC_035078.1	83766745	.	G	T	.	.	MAF_INRAE=15.789;MAF_USDA=16.667
NC_035078.1	83766751	.	C	G	.	.	MAF_INRAE=47.368;MAF_USDA=22.917
NC_035078.1	83766767	.	G	C	.	.	MAF_INRAE=26.316
NC_035078.1	83766768	.	C	T	.	.	MAF_INRAE=15.789;MAF_USDA=8.333
NC_035078.1	83766779	.	G	T	.	.	MAF_USDA=1.639
NC_035078.1	83766780	.	G	A	.	.	MAF_USDA=1.639
NC_035078.1	83766785	.	G	A	.	.	MAF_USDA=1.639
NC_035078.1	83766789	.	G	A	.	.	MAF_INRAE=26.316;MAF_USDA=20.0
NC_035078.1	83766807	.	C	T	.	.	MAF_INRAE=26.316;MAF_USDA=17.647
NC_035078.1	83766809	.	A	G	.	.	MAF_USDA=17.857
NC_035078.1	83766810	.	G	A	.	.	MAF_USDA=17.647
NC_035078.1	83766812	.	C	T	.	.	MAF_USDA=18.235
NC_035078.1	83766816	.	G	A	.	.	MAF_USDA=1.667
NC_035078.1	83766855	.	T	A	.	.	MAF_USDA=1.667
NC_035078.1	83766861	.	G	T	.	.	MAF_INRAE=26.316;MAF_USDA=16.867
NC_035078.1	83766870	.	T	A	.	.	MAF_INRAE=15.789;MAF_USDA=12.5
NC_035078.1	83766877	.	T	G	.	.	MAF_USDA=12.5
NC_035078.1	83766879	.	T	C	.	.	MAF_USDA=12.5
NC_035078.1	83766884	.	T	A	.	.	MAF_USDA=10.417
NC_035078.1	83766886	.	C	T	.	.	MAF_INRAE=5.263
NC_035078.1	83766909	.	C	T	.	.	MAF_INRAE=47.368;MAF_USDA=18.75
NC_035078.1	83766983	.	G	C	.	.	MAF_USDA=14.583
NC_035078.1	83766993	.	G	C	.	.	MAF_USDA=22.917
NC_035078.1	83767574	.	T	C	.	.	MAF_USDA=8.696
NC_035078.1	83767596	.	A	G	.	.	MAF_USDA=8.696
NC_035078.1	83767637	.	T	A	.	.	MAF_USDA=8.696
NC_035078.1	83767645	.	C	T	.	.	MAF_USDA=8.696
NC_035078.1	83767696	.	T	G	.	.	MAF_INRAE=47.368;MAF_USDA=49.412
NC_035078.1	83767769	.	G	T	.	.	MAF_INRAE=26.316;MAF_USDA=17.647
NC_035078.1	83767773	.	T	A	.	.	MAF_USDA=8.333
NC_035078.1	83767774	.	C	T	.	.	MAF_USDA=8.333
NC_035078.1	83767877	.	G	T	.	.	MAF_INRAE=26.316
NC_035078.1	83767885	.	G	A	.	.	MAF_USDA=7.059
NC_035078.1	83767890	.	C	T	.	.	MAF_INRAE=47.368
NC_035078.1	83767920	.	C	T	.	.	MAF_INRAE=26.316
NC_035078.1	83767997	.	T	G	.	.	MAF_INRAE=5.833;MAF_USDA=2.353
NC_035078.1	83768002	.	T	A	.	.	MAF_INRAE=10.526
NC_035078.1	83768021	.	T	A	.	.	MAF_INRAE=28.481;MAF_USDA=14.583
NC_035078.1	83768060	.	A	G	.	.	MAF_INRAE=5.833;MAF_USDA=8.824
NC_035078.1	83768097	.	G	T	.	.	MAF_INRAE=10.127
NC_035078.1	83768102	.	G	T	.	.	MAF_USDA=1.639
NC_035078.1	83768104	.	C	A	.	.	MAF_USDA=14.754
NC_035078.1	83768128	.	A	C	.	.	MAF_INRAE=44.304;MAF_USDA=44.706
NC_035078.1	83768130	.	T	A	.	.	MAF_INRAE=45.0;MAF_USDA=44.706
NC_035078.1	83768136	.	T	A	.	.	MAF_INRAE=34.81;MAF_USDA=23.529
NC_035078.1	83768138	.	G	A	.	.	MAF_INRAE=10.526
NC_035078.1	83768143	.	G	A	.	.	MAF_INRAE=10.526;MAF_USDA=1.639
NC_035078.1	83768170	.	C	A	.	.	MAF_INRAE=21.053
NC_035078.1	83768206	.	G	T	.	.	MAF_USDA=6.034
NC_035078.1	83768490	.	A	T	.	.	MAF_USDA=45.238
NC_035078.1	83768494	.	A	G	.	.	MAF_USDA=10.417
NC_035078.1	83768497	.	T	A	.	.	MAF_USDA=10.417
NC_035078.1	83768498	.	T	C	.	.	MAF_USDA=27.083
NC_035078.1	83768505	.	A	C	.	.	MAF_USDA=45.238
NC_035078.1	83768531	.	T	A	.	.	MAF_USDA=6.25
NC_035078.1	83768534	.	A	T	.	.	MAF_USDA=14.583
NC_035078.1	83768541	.	T	G	.	.	MAF_USDA=13.043
NC_035078.1	83768563	.	T	A	.	.	MAF_USDA=34.091
NC_035078.1	83769266	.	G	C	.	.	MAF_INRAE=47.368
NC_035078.1	83769318	.	G	A	.	.	MAF_USDA=6.25
NC_035078.1	83769344	.	A	G	.	.	MAF_USDA=6.25
NC_035078.1	83769359	.	G	T	.	.	MAF_USDA=6.522
NC_035078.1	83769415	.	A	T	.	.	MAF_USDA=43.478
NC_035078.1	83769431	.	GAA	GAT	.	.	MAF_USDA=10.87
NC_035078.1	83769434	.	T	G	.	.	MAF_USDA=15.217
NC_035078.1	83769466	.	A	G	.	.	MAF_USDA=36.957
NC_035078.1	83769631	.	T	G	.	.	MAF_USDA=6.522
NC_035078.1	83769656	.	C	T	.	.	MAF_INRAE=22.5
NC_035078.1	83769673	.	A	C	.	.	MAF_USDA=4.237
NC_035078.1	83769679	.	T	A	.	.	MAF_INRAE=8.861
NC_035078.1	83769727	.	C	G	.	.	MAF_USDA=1.667
NC_035078.1	83769743	.	A	G	.	.	MAF_USDA=45.833
NC_035078.1	83769766	.	G	A	.	.	MAF_USDA=10.417
NC_035078.1	83769793	.	C	T	.	.	MAF_USDA=33.333
NC_035078.1	83769823	.	G	C	.	.	MAF_INRAE=10.526;MAF_USDA=22.917
NC_035078.1	83769834	.	C	T	.	.	MAF_USDA=27.083
NC_035078.1	83769874	.	C	T	.	.	MAF_USDA=23.913
NC_035078.1	83771614	.	A	G	.	.	MAF_USDA=2.459
NC_035078.1	83771622	.	A	G	.	.	MAF_USDA=10.87
NC_035078.1	83771623	.	C	T	.	.	MAF_USDA=40.476
NC_035078.1	83771632	.	A	T	.	.	MAF_USDA=39.759
NC_035078.1	83771668	.	C	T	.	.	MAF_USDA=1.639
NC_035078.1	83771669	.	T	C	.	.	MAF_USDA=4.098
NC_035078.1	83771671	.	C	T	.	.	MAF_USDA=1.639
NC_035078.1	83771677	.	A	G	.	.	MAF_USDA=1.639
NC_035078.1	83771695	.	C	T	.	.	MAF_USDA=45.455
NC_035078.1	83773614	.	G	T	.	.	MAF_USDA=25.0
NC_035078.1	83773796	.	A	T	.	.	MAF_USDA=5.0
NC_035078.1	83773841	.	G	A	.	.	MAF_USDA=14.583
NC_035078.1	83773886	.	G	A	.	.	MAF_USDA=12.5
NC_035078.1	83773887	.	C	G	.	.	MAF_USDA=4.167
NC_035078.1	83773927	.	A	G	.	.	MAF_INRAE=2.5
NC_035078.1	83773930	.	T	A	.	.	MAF_INRAE=2.5
NC_035078.1	83773931	.	G	T	.	.	MAF_INRAE=2.5
NC_035078.1	83773936	.	T	G	.	.	MAF_INRAE=5.0
NC_035078.1	83773941	.	C	T	.	.	MAF_INRAE=7.5
NC_035078.1	83774010	.	A	G	.	.	MAF_USDA=4.167
NC_035078.1	83774018	.	C	T	.	.	MAF_USDA=4.167
NC_035078.1	83774031	.	T	C	.	.	MAF_USDA=15.854
NC_035078.1	83774032	.	G	A	.	.	MAF_INRAE=3.333;MAF_USDA=18.75
NC_035078.1	83774095	.	A	G	.	.	MAF_INRAE=9.167
NC_035078.1	83774105	.	T	C	.	.	MAF_INRAE=3.333
NC_035078.1	83774123	.	A	T	.	.	MAF_INRAE=4.167
NC_035078.1	83774129	.	C	A	.	.	MAF_INRAE=22.5;MAF_USDA=8.333
NC_035078.1	83774133	.	T	G	.	.	MAF_INRAE=11.667
NC_035078.1	83774134	.	G	A	.	.	MAF_INRAE=11.667
NC_035078.1	83774150	.	A	T	.	.	MAF_INRAE=3.333
NC_035078.1	83774181	.	A	T	.	.	MAF_INRAE=2.5
NC_035078.1	83774213	.	G	T	.	.	MAF_INRAE=5.0
NC_035078.1	83774230	.	C	T	.	.	MAF_USDA=4.167
NC_035078.1	83774237	.	T	A	.	.	MAF_INRAE=30.833
NC_035078.1	83774280	.	G	A	.	.	MAF_USDA=4.167
NC_035078.1	83774287	.	G	T	.	.	MAF_USDA=9.412
NC_035078.1	83774299	.	T	G	.	.	MAF_USDA=8.333
NC_035078.1	83774307	.	G	A	.	.	MAF_USDA=1.639
NC_035078.1	83774311	.	T	A	.	.	MAF_USDA=7.647
NC_035078.1	83774317	.	T	C	.	.	MAF_USDA=4.167
NC_035078.1	83774321	.	G	A	.	.	MAF_USDA=4.098
NC_035078.1	83774323	.	A	T	.	.	MAF_USDA=4.706
NC_035078.1	83774338	.	G	A	.	.	MAF_USDA=3.333
NC_035078.1	83774369	.	T	G	.	.	MAF_USDA=22.289
NC_035078.1	83774407	.	T	A	.	.	MAF_USDA=6.897
NC_035078.1	83774445	.	G	T	.	.	MAF_INRAE=29.747;MAF_USDA=15.663
NC_035078.1	83774570	.	A	G	.	.	MAF_USDA=6.25
NC_035078.1	83774576	.	G	A	.	.	MAF_USDA=16.667
NC_035078.1	83775689	.	G	T	.	.	MAF_USDA=7.377
NC_035078.1	83775705	.	G	T	.	.	MAF_USDA=3.279
NC_035078.1	83775715	.	G	C	.	.	MAF_USDA=45.833
NC_035078.1	83775724	.	A	C	.	.	MAF_INRAE=5.0;MAF_USDA=7.647
NC_035078.1	83775773	.	ATTGAATGGTAGGT	ATTGAATGGTAGGA	.	.	MAF_USDA=14.583
NC_035078.1	83775798	.	T	A	.	.	MAF_USDA=2.459
NC_035078.1	83775803	.	G	A	.	.	MAF_USDA=15.574
NC_035078.1	83775804	.	G	A	.	.	MAF_USDA=2.459
NC_035078.1	83775829	.	C	T	.	.	MAF_INRAE=45.0
NC_035078.1	83775833	.	A	G	.	.	MAF_INRAE=45.0
NC_035078.1	83775854	.	T	A	.	.	MAF_USDA=10.656
NC_035078.1	83775901	.	T	C	.	.	MAF_USDA=10.417
NC_035078.1	83775907	.	T	G	.	.	MAF_USDA=11.475
NC_035078.1	83775967	.	G	A	.	.	MAF_USDA=16.471
NC_035078.1	83776190	.	A	T	.	.	MAF_INRAE=8.333
NC_035078.1	83776194	.	T	A	.	.	MAF_USDA=4.167
NC_035078.1	83776261	.	C	A	.	.	MAF_INRAE=30.833;MAF_USDA=14.583
NC_035078.1	83776272	.	A	C	.	.	MAF_USDA=4.167
NC_035078.1	83776290	.	G	A	.	.	MAF_INRAE=15.0;MAF_USDA=5.833
NC_035078.1	83776322	.	A	G	.	.	MAF_INRAE=13.333
NC_035078.1	83778254	.	G	A	.	.	MAF_USDA=1.724
NC_035078.1	83778409	.	G	T	.	.	MAF_USDA=19.492
NC_035078.1	83778442	.	A	T	.	.	MAF_USDA=7.831
NC_035078.1	83778455	.	A	T	.	.	MAF_USDA=7.831
NC_035078.1	83778480	.	G	A	.	.	MAF_USDA=2.542
NC_035078.1	83778528	.	C	A	.	.	MAF_USDA=22.289
NC_035078.1	83778547	.	C	G	.	.	MAF_INRAE=3.333;MAF_USDA=6.024
NC_035078.1	83778632	.	G	A	.	.	MAF_INRAE=12.5;MAF_USDA=2.941
NC_035078.1	83778708	.	T	G	.	.	MAF_USDA=25.0
NC_035078.1	83778792	.	T	C	.	.	MAF_USDA=6.25
NC_035078.1	83778805	.	T	A	.	.	MAF_USDA=16.667
NC_035078.1	83778814	.	C	T	.	.	MAF_USDA=43.75
NC_035078.1	83778945	.	C	T	.	.	MAF_USDA=4.167
NC_035078.1	83779216	.	C	T	.	.	MAF_USDA=4.167
NC_035078.1	83779281	.	A	T	.	.	MAF_USDA=8.333
NC_035078.1	83779282	.	C	G	.	.	MAF_USDA=11.31
NC_035078.1	83779300	.	G	A	.	.	MAF_INRAE=5.0;MAF_USDA=7.5
NC_035078.1	83779301	.	A	C	.	.	MAF_INRAE=5.0;MAF_USDA=7.5
NC_035078.1	83779313	.	A	G	.	.	MAF_INRAE=2.5
NC_035078.1	83779333	.	T	G	.	.	MAF_INRAE=5.833;MAF_USDA=1.19
NC_035078.1	83779381	.	C	A	.	.	MAF_INRAE=48.333;MAF_USDA=34.337
NC_035078.1	83779383	.	T	G	.	.	MAF_INRAE=14.167;MAF_USDA=6.78
NC_035078.1	83779392	.	A	C	.	.	MAF_USDA=8.434
NC_035078.1	83779444	.	T	C	.	.	MAF_USDA=6.25
NC_035078.1	83779449	.	A	C	.	.	MAF_USDA=4.167
NC_035078.1	83779464	.	T	G	.	.	MAF_USDA=4.167
NC_035078.1	83779528	.	A	C	.	.	MAF_INRAE=49.167
NC_035078.1	83779530	.	A	G	.	.	MAF_INRAE=49.167
NC_035078.1	83779549	.	C	G	.	.	MAF_INRAE=48.333
NC_035078.1	83779564	.	T	C	.	.	MAF_USDA=4.167
NC_035078.1	83779984	.	G	A	.	.	MAF_INRAE=17.5
NC_035078.1	83780082	.	T	C	.	.	MAF_INRAE=16.667;MAF_USDA=25.0
NC_035078.1	83780121	.	C	T	.	.	MAF_USDA=1.695
NC_035078.1	83780136	.	G	A	.	.	MAF_INRAE=16.667;MAF_USDA=21.951
NC_035078.1	83780192	.	C	A	.	.	MAF_INRAE=5.0;MAF_USDA=41.667
NC_035078.1	83780253	.	C	T	.	.	MAF_INRAE=14.167;MAF_USDA=1.724
NC_035078.1	83780330	.	C	T	.	.	MAF_INRAE=16.667;MAF_USDA=11.585
NC_035078.1	83780491	.	C	T	.	.	MAF_USDA=7.927
NC_035078.1	83780525	.	C	T	.	.	MAF_INRAE=5.833
NC_035078.1	83780573	.	C	T	.	.	MAF_USDA=4.167
NC_035078.1	83780614	.	C	G	.	.	MAF_USDA=4.167
NC_035078.1	83780655	.	A	C	.	.	MAF_USDA=22.917
NC_035078.1	83780659	.	AG	AA	.	.	MAF_USDA=20.833
NC_035078.1	83780712	.	A	C	.	.	MAF_USDA=2.083
NC_035078.1	83780718	.	A	G	.	.	MAF_USDA=4.167
NC_035078.1	83780811	.	A	G	.	.	MAF_INRAE=15.0
NC_035078.1	83780950	.	A	T	.	.	MAF_USDA=3.448
NC_035078.1	83780957	.	G	A	.	.	MAF_INRAE=13.291;MAF_USDA=10.119
NC_035078.1	83780971	.	A	C	.	.	MAF_USDA=43.75
NC_035078.1	83781007	.	C	T	.	.	MAF_INRAE=5.833
NC_035078.1	83781015	.	T	A	.	.	MAF_USDA=1.667
NC_035078.1	83781043	.	A	C	.	.	MAF_USDA=4.167
NC_035078.1	83785654	.	C	T	.	.	MAF_USDA=6.667
NC_035078.1	83785657	.	A	T	.	.	MAF_USDA=7.5
NC_035078.1	83785722	.	C	T	.	.	MAF_USDA=5.932
NC_035078.1	83785734	.	G	A	.	.	MAF_INRAE=5.0
NC_035078.1	83785741	.	C	A	.	.	MAF_USDA=1.695
NC_035078.1	83785762	.	G	T	.	.	MAF_USDA=7.5
NC_035078.1	83785792	.	G	C	.	.	MAF_INRAE=8.861;MAF_USDA=13.095
NC_035078.1	83785796	.	T	A	.	.	MAF_INRAE=7.5;MAF_USDA=13.095
NC_035078.1	83785798	.	A	T	.	.	MAF_INRAE=7.5;MAF_USDA=13.69
NC_035078.1	83785816	.	T	C	.	.	MAF_USDA=15.833
NC_035078.1	83785824	.	C	T	.	.	MAF_USDA=6.034
NC_035078.1	83785825	.	C	G	.	.	MAF_USDA=8.621
NC_035078.1	83785852	.	G	A	.	.	MAF_USDA=1.695
NC_035078.1	83785882	.	C	T	.	.	MAF_USDA=16.667
NC_035078.1	83785900	.	T	C	.	.	MAF_USDA=7.5
NC_035078.1	83785914	.	T	C	.	.	MAF_INRAE=18.421;MAF_USDA=31.25
NC_035078.1	83785933	.	T	G	.	.	MAF_USDA=2.5
NC_035078.1	83785940	.	A	G	.	.	MAF_USDA=7.5
NC_035078.1	83785949	.	T	C	.	.	MAF_USDA=6.667
NC_035078.1	83786004	.	G	T	.	.	MAF_USDA=3.333
NC_035078.1	83786081	.	A	T	.	.	MAF_INRAE=14.167;MAF_USDA=4.762
NC_035078.1	83786086	.	A	C	.	.	MAF_INRAE=2.5;MAF_USDA=6.548
NC_035078.1	83786089	.	A	T	.	.	MAF_INRAE=14.167
NC_035078.1	83786090	.	C	A	.	.	MAF_USDA=5.0
NC_035078.1	83786092	.	C	A	.	.	MAF_USDA=2.5
NC_035078.1	83786093	.	A	C	.	.	MAF_INRAE=36.667
NC_035078.1	83786104	.	A	C	.	.	MAF_INRAE=40.0
NC_035078.1	83786107	.	T	G	.	.	MAF_INRAE=40.0
NC_035078.1	83786145	.	A	T	.	.	MAF_INRAE=18.421
NC_035078.1	83786201	.	A	C	.	.	MAF_INRAE=2.632
NC_035078.1	83786203	.	A	G	.	.	MAF_INRAE=2.5
NC_035078.1	83786206	.	T	C	.	.	MAF_INRAE=2.632
NC_035078.1	83786207	.	A	G	.	.	MAF_INRAE=2.5
NC_035078.1	83786213	.	G	T	.	.	MAF_INRAE=11.667
NC_035078.1	83786220	.	G	T	.	.	MAF_USDA=13.115
NC_035078.1	83786248	.	A	G	.	.	MAF_USDA=4.167
NC_035078.1	83786266	.	C	T	.	.	MAF_INRAE=4.167
NC_035078.1	83786271	.	C	T	.	.	MAF_INRAE=1.667;MAF_USDA=16.393
NC_035078.1	83786337	.	T	C	.	.	MAF_INRAE=1.667;MAF_USDA=12.5
NC_035078.1	83786344	.	C	T	.	.	MAF_INRAE=5.0
NC_035078.1	83786391	.	A	T	.	.	MAF_INRAE=14.167
NC_035078.1	83786433	.	A	T	.	.	MAF_INRAE=5.833
NC_035078.1	83786439	.	A	C	.	.	MAF_INRAE=4.167
NC_035078.1	83786459	.	T	A	.	.	MAF_INRAE=18.333
NC_035078.1	83786504	.	A	G	.	.	MAF_INRAE=1.667
NC_035078.1	83786507	.	G	A	.	.	MAF_INRAE=11.392;MAF_USDA=20.833
NC_035078.1	83786533	.	G	T	.	.	MAF_INRAE=1.667
NC_035078.1	83786534	.	A	G	.	.	MAF_INRAE=5.833
NC_035078.1	83786555	.	G	A	.	.	MAF_USDA=7.377
NC_035078.1	83786573	.	A	G	.	.	MAF_USDA=4.918
NC_035078.1	83786577	.	T	C	.	.	MAF_USDA=5.738
NC_035078.1	83786594	.	T	A	.	.	MAF_USDA=3.279
NC_035078.1	83787288	.	T	A	.	.	MAF_USDA=2.459
NC_035078.1	83787296	.	G	C	.	.	MAF_USDA=4.918
NC_035078.1	83787299	.	G	A	.	.	MAF_USDA=6.557
NC_035078.1	83787307	.	T	G	.	.	MAF_USDA=4.918
NC_035078.1	83787311	.	C	G	.	.	MAF_USDA=1.639
NC_035078.1	83787334	.	T	A	.	.	MAF_USDA=8.197
NC_035078.1	83787339	.	T	G	.	.	MAF_INRAE=7.5
NC_035078.1	83787366	.	G	T	.	.	MAF_USDA=4.918
NC_035078.1	83787372	.	C	T	.	.	MAF_USDA=19.672
NC_035078.1	83787404	.	A	G	.	.	MAF_INRAE=22.5;MAF_USDA=12.295
NC_035078.1	83787409	.	A	G	.	.	MAF_USDA=6.471
NC_035078.1	83787435	.	T	C	.	.	MAF_INRAE=3.333;MAF_USDA=14.583
NC_035078.1	83787502	.	A	C	.	.	MAF_INRAE=14.167
NC_035078.1	83787687	.	A	T	.	.	MAF_USDA=4.167
NC_035078.1	83787730	.	T	C	.	.	MAF_USDA=4.167
NC_035078.1	83787734	.	G	A	.	.	MAF_INRAE=16.667;MAF_USDA=22.917
NC_035078.1	83787785	.	C	A	.	.	MAF_USDA=4.167
NC_035078.1	83787899	.	C	T	.	.	MAF_USDA=2.083
NC_035078.1	83788009	.	T	C	.	.	MAF_INRAE=22.5;MAF_USDA=27.083
NC_035078.1	83788093	.	A	G	.	.	MAF_INRAE=19.167
NC_035078.1	83788128	.	C	T	.	.	MAF_INRAE=2.5;MAF_USDA=7.647
NC_035078.1	83788134	.	G	T	.	.	MAF_INRAE=2.5;MAF_USDA=5.882
NC_035078.1	83788183	.	T	C	.	.	MAF_USDA=6.557
NC_035078.1	83788186	.	T	C	.	.	MAF_USDA=6.557
NC_035078.1	83788291	.	A	T	.	.	MAF_USDA=2.083
NC_035078.1	83788398	.	G	A	.	.	MAF_INRAE=14.167
NC_035078.1	83788400	.	G	A	.	.	MAF_INRAE=18.333
NC_035078.1	83788465	.	T	G	.	.	MAF_INRAE=13.333
NC_035078.1	83788625	.	G	T	.	.	MAF_INRAE=20.833;MAF_USDA=4.167
NC_035078.1	83788685	.	T	C	.	.	MAF_INRAE=15.833;MAF_USDA=22.917
NC_035078.1	83788711	.	C	A	.	.	MAF_INRAE=20.833
NC_035078.1	83788783	.	A	T	.	.	MAF_USDA=1.695
NC_035078.1	83788814	.	A	G	.	.	MAF_INRAE=19.167
NC_035078.1	83789101	.	T	C	.	.	MAF_INRAE=13.333;MAF_USDA=12.5
NC_035078.1	83789124	.	C	T	.	.	MAF_INRAE=18.333
NC_035078.1	83789159	.	C	T	.	.	MAF_INRAE=18.333
NC_035078.1	83789227	.	G	A	.	.	MAF_USDA=4.167
NC_035078.1	83789320	.	A	C	.	.	MAF_USDA=14.583
NC_035078.1	83789391	.	T	G	.	.	MAF_INRAE=12.5
NC_035078.1	83789401	.	A	G	.	.	MAF_INRAE=20.0
NC_035078.1	83789656	.	G	C	.	.	MAF_INRAE=18.333
NC_035078.1	83790009	.	A	G	.	.	MAF_INRAE=13.333
NC_035078.1	83790046	.	G	T	.	.	MAF_INRAE=7.5;MAF_USDA=45.833
NC_035078.1	83790100	.	G	A	.	.	MAF_INRAE=7.5;MAF_USDA=47.917
NC_035078.1	83790152	.	A	T	.	.	MAF_INRAE=4.167
NC_035078.1	83790286	.	C	T	.	.	MAF_INRAE=3.333;MAF_USDA=2.083
NC_035078.1	83790694	.	T	C	.	.	MAF_USDA=1.724
NC_035078.1	83790696	.	G	A	.	.	MAF_USDA=43.75
NC_035078.1	83790725	.	G	A	.	.	MAF_USDA=6.098
NC_035078.1	83790742	.	G	T	.	.	MAF_USDA=11.207
NC_035078.1	83790794	.	G	T	.	.	MAF_USDA=9.483
NC_035078.1	83790844	.	C	T	.	.	MAF_USDA=4.167
NC_035078.1	83790943	.	G	A	.	.	MAF_USDA=18.75
NC_035078.1	83791178	.	T	G	.	.	MAF_USDA=20.833
NC_035078.1	83791298	.	T	A	.	.	MAF_USDA=12.195
NC_035078.1	83791300	.	G	T	.	.	MAF_USDA=12.195
NC_035078.1	83791312	.	G	T	.	.	MAF_USDA=7.759
NC_035078.1	83791339	.	G	A	.	.	MAF_USDA=4.167
NC_035078.1	83791521	.	C	A	.	.	MAF_USDA=4.167
NC_035078.1	83791872	.	C	T	.	.	MAF_USDA=20.833
NC_035078.1	83791996	.	A	T	.	.	MAF_USDA=5.932
NC_035078.1	83792227	.	C	A	.	.	MAF_USDA=9.483
NC_035078.1	83792267	.	G	A	.	.	MAF_USDA=2.083
NC_035078.1	83792344	.	C	T	.	.	MAF_USDA=3.279
NC_035078.1	83792449	.	C	T	.	.	MAF_USDA=1.724
NC_035078.1	83792518	.	A	C	.	.	MAF_USDA=4.31
NC_035078.1	83792540	.	A	G	.	.	MAF_USDA=5.172
NC_035078.1	83792641	.	A	G	.	.	MAF_USDA=4.167
NC_035078.1	83792643	.	A	C	.	.	MAF_USDA=20.833
NC_035078.1	83792657	.	G	T	.	.	MAF_USDA=4.167
NC_035078.1	83792782	.	T	A	.	.	MAF_USDA=3.333
NC_035078.1	83792958	.	C	A	.	.	MAF_USDA=14.583
NC_035078.1	83792966	.	A	G	.	.	MAF_INRAE=26.316;MAF_USDA=4.167
NC_035078.1	83793012	.	G	A	.	.	MAF_USDA=4.167
NC_035078.1	83793286	.	T	A	.	.	MAF_USDA=20.833
NC_035078.1	83793474	.	C	G	.	.	MAF_USDA=19.512
NC_035078.1	83793704	.	T	C	.	.	MAF_USDA=4.167
NC_035078.1	83793840	.	C	A	.	.	MAF_INRAE=1.667
NC_035078.1	83794776	.	G	A	.	.	MAF_USDA=43.75
NC_035078.1	83794782	.	C	A,T	.	.	MAF_INRAE=26.316;MAF_USDA=43.75
NC_035078.1	83794789	.	A	T	.	.	MAF_USDA=47.917
NC_035078.1	83794891	.	T	C	.	.	MAF_INRAE=1.667;MAF_USDA=14.583
NC_035078.1	83794894	.	A	G	.	.	MAF_INRAE=1.667;MAF_USDA=12.5
NC_035078.1	83794985	.	T	A	.	.	MAF_USDA=14.407
NC_035078.1	83795007	.	T	A	.	.	MAF_INRAE=18.333
NC_035078.1	83795034	.	A	T	.	.	MAF_USDA=4.819
NC_035078.1	83795042	.	A	G	.	.	MAF_INRAE=3.333
NC_035078.1	83795071	.	G	A	.	.	MAF_INRAE=22.5;MAF_USDA=27.439
NC_035078.1	83795091	.	A	T	.	.	MAF_USDA=4.167
NC_035078.1	83795092	.	C	G	.	.	MAF_USDA=4.167
NC_035078.1	83795125	.	A	T	.	.	MAF_INRAE=5.0;MAF_USDA=2.083
NC_035078.1	83795263	.	T	G	.	.	MAF_INRAE=10.526
NC_035078.1	83795313	.	C	T	.	.	MAF_USDA=10.714
NC_035078.1	83795314	.	G	A	.	.	MAF_INRAE=24.167
NC_035078.1	83795368	.	G	A	.	.	MAF_INRAE=12.025
NC_035078.1	83795393	.	C	T	.	.	MAF_USDA=5.0
NC_035078.1	83795417	.	A	T	.	.	MAF_USDA=14.583
NC_035078.1	83795423	.	A	T	.	.	MAF_INRAE=25.833
NC_035078.1	83795427	.	A	G	.	.	MAF_INRAE=25.833
NC_035078.1	83795429	.	A	G	.	.	MAF_INRAE=25.833
NC_035078.1	83795437	.	T	C	.	.	MAF_INRAE=25.833
NC_035078.1	83795475	.	C	T	.	.	MAF_USDA=6.667
NC_035078.1	83795479	.	G	A	.	.	MAF_USDA=6.667
NC_035078.1	83795493	.	G	A	.	.	MAF_INRAE=2.5
NC_035078.1	83795495	.	G	A	.	.	MAF_INRAE=2.5
NC_035078.1	83795497	.	T	A	.	.	MAF_INRAE=2.5
NC_035078.1	83795498	.	T	C	.	.	MAF_INRAE=2.5
NC_035078.1	83795510	.	T	C	.	.	MAF_USDA=12.5
NC_035078.1	83795511	.	G	A	.	.	MAF_INRAE=1.667
NC_035078.1	83795514	.	A	T	.	.	MAF_INRAE=1.667
NC_035078.1	83795528	.	C	G	.	.	MAF_USDA=1.695
NC_035078.1	83795554	.	A	C	.	.	MAF_USDA=8.333
NC_035078.1	83795566	.	A	C	.	.	MAF_USDA=14.286
NC_035078.1	83795586	.	C	T	.	.	MAF_USDA=4.167
NC_035078.1	83795600	.	T	C	.	.	MAF_USDA=16.463
NC_035078.1	83795942	.	C	A	.	.	MAF_INRAE=30.0
NC_035078.1	83795946	.	G	A	.	.	MAF_INRAE=2.5
NC_035078.1	83795994	.	T	G	.	.	MAF_USDA=6.25
NC_035078.1	83795999	.	G	A	.	.	MAF_INRAE=48.333;MAF_USDA=10.417
NC_035078.1	83796000	.	C	T	.	.	MAF_USDA=6.25
NC_035078.1	83796022	.	C	T	.	.	MAF_USDA=6.25
NC_035078.1	83796047	.	T	A	.	.	MAF_USDA=6.25
NC_035078.1	83796073	.	T	G	.	.	MAF_USDA=6.25
NC_035078.1	83796080	.	C	A	.	.	MAF_USDA=6.25
NC_035078.1	83796122	.	T	C	.	.	MAF_USDA=6.25
NC_035078.1	83796126	.	C	G	.	.	MAF_USDA=6.25
NC_035078.1	83796148	.	C	T	.	.	MAF_USDA=6.25
NC_035078.1	83796153	.	G	T	.	.	MAF_USDA=6.25
NC_035078.1	83796179	.	T	A	.	.	MAF_USDA=6.25
NC_035078.1	83796210	.	T	A	.	.	MAF_USDA=10.714
NC_035078.1	83796211	.	A	C	.	.	MAF_USDA=10.714
NC_035078.1	83796214	.	C	T	.	.	MAF_USDA=10.714
NC_035078.1	83796220	.	G	C	.	.	MAF_INRAE=7.5
NC_035078.1	83796225	.	T	A	.	.	MAF_INRAE=2.5
NC_035078.1	83796235	.	T	A	.	.	MAF_USDA=11.31
NC_035078.1	83796251	.	C	T	.	.	MAF_INRAE=6.667
NC_035078.1	83796267	.	CTGCCACACA	CTGCCACACC	.	.	MAF_USDA=6.25
NC_035078.1	83796270	.	C	T	.	.	MAF_INRAE=12.5
NC_035078.1	83796276	.	A	C	.	.	MAF_USDA=14.655
NC_035078.1	83796286	.	G	T	.	.	MAF_USDA=12.195
NC_035078.1	83796290	.	A	G	.	.	MAF_INRAE=13.333
NC_035078.1	83796307	.	A	C	.	.	MAF_INRAE=13.333
NC_035078.1	83796308	.	G	T	.	.	MAF_INRAE=13.333
NC_035078.1	83796316	.	C	A	.	.	MAF_INRAE=13.333
NC_035078.1	83796328	.	T	C	.	.	MAF_INRAE=5.0
NC_035078.1	83796334	.	T	C	.	.	MAF_INRAE=5.0
NC_035078.1	83796388	.	A	T	.	.	MAF_USDA=6.25
NC_035078.1	83796394	.	A	C	.	.	MAF_USDA=6.25
NC_035078.1	83796444	.	T	C	.	.	MAF_INRAE=18.333
NC_035078.1	83796461	.	A	G	.	.	MAF_USDA=8.333
NC_035078.1	83796496	.	C	T	.	.	MAF_INRAE=36.667
NC_035078.1	83796509	.	T	G	.	.	MAF_INRAE=15.833
NC_035078.1	83796511	.	A	T	.	.	MAF_USDA=11.765
NC_035078.1	83796551	.	C	T	.	.	MAF_INRAE=2.5;MAF_USDA=6.25
NC_035078.1	83796552	.	G	A	.	.	MAF_INRAE=3.333;MAF_USDA=4.918
NC_035078.1	83796554	.	T	A	.	.	MAF_INRAE=2.5
NC_035078.1	83796561	.	G	T	.	.	MAF_USDA=11.176
NC_035078.1	83796562	.	A	T	.	.	MAF_INRAE=2.5
NC_035078.1	83796565	.	T	C	.	.	MAF_INRAE=2.5
NC_035078.1	83796588	.	C	T	.	.	MAF_INRAE=30.833
NC_035078.1	83796595	.	G	C	.	.	MAF_INRAE=17.5;MAF_USDA=7.647
NC_035078.1	83796600	.	G	A	.	.	MAF_USDA=1.639
NC_035078.1	83796624	.	C	G	.	.	MAF_INRAE=34.167
NC_035078.1	83796634	.	T	C	.	.	MAF_USDA=10.0
NC_035078.1	83796639	.	T	C	.	.	MAF_USDA=12.295
NC_035078.1	83796685	.	G	A	.	.	MAF_USDA=10.417
NC_035078.1	83796698	.	C	A	.	.	MAF_USDA=2.459
NC_035078.1	83796705	.	G	C	.	.	MAF_USDA=9.836
NC_035078.1	83796865	.	A	G	.	.	MAF_INRAE=11.667;MAF_USDA=41.667
NC_035078.1	83796881	.	C	T	.	.	MAF_INRAE=11.667
NC_035078.1	83796916	.	C	G	.	.	MAF_INRAE=11.667;MAF_USDA=41.667
NC_035078.1	83797050	.	A	G	.	.	MAF_USDA=4.098
NC_035078.1	83797128	.	T	C	.	.	MAF_INRAE=17.5
NC_035078.1	83797144	.	G	A	.	.	MAF_USDA=1.639
NC_035078.1	83797165	.	A	C	.	.	MAF_INRAE=18.333
NC_035078.1	83797312	.	A	T	.	.	MAF_USDA=8.197
NC_035078.1	83797314	.	T	C	.	.	MAF_USDA=9.836
NC_035078.1	83797344	.	G	A	.	.	MAF_INRAE=17.5;MAF_USDA=6.25
NC_035078.1	83797510	.	C	T	.	.	MAF_INRAE=10.833;MAF_USDA=41.667
NC_035078.1	83797544	.	T	A	.	.	MAF_INRAE=18.333
NC_035078.1	83797724	.	C	G	.	.	MAF_INRAE=15.0;MAF_USDA=8.333
NC_035078.1	83797757	.	A	G	.	.	MAF_INRAE=15.0
NC_035078.1	83797822	.	A	G	.	.	MAF_INRAE=14.167
NC_035078.1	83797878	.	G	A	.	.	MAF_INRAE=49.167;MAF_USDA=10.417
NC_035078.1	83797897	.	C	A	.	.	MAF_INRAE=18.333
NC_035078.1	83797926	.	G	C	.	.	MAF_INRAE=11.667;MAF_USDA=50.0
NC_035078.1	83797929	.	A	C	.	.	MAF_INRAE=11.667;MAF_USDA=50.0
NC_035078.1	83797949	.	G	T	.	.	MAF_INRAE=15.0
NC_035078.1	83798017	.	A	C	.	.	MAF_INRAE=15.833;MAF_USDA=10.417
NC_035078.1	83798068	.	C	G	.	.	MAF_INRAE=11.667;MAF_USDA=41.667
NC_035078.1	83798450	.	C	T	.	.	MAF_INRAE=18.333
NC_035078.1	83798606	.	T	G	.	.	MAF_INRAE=12.5
NC_035078.1	83798989	.	G	A	.	.	MAF_INRAE=5.0
NC_035078.1	83798999	.	A	C	.	.	MAF_INRAE=18.333
NC_035078.1	83799009	.	C	G	.	.	MAF_USDA=26.271
NC_035078.1	83799011	.	A	C	.	.	MAF_USDA=5.085
NC_035078.1	83799046	.	T	C	.	.	MAF_INRAE=17.5;MAF_USDA=14.583
NC_035078.1	83799121	.	G	A	.	.	MAF_INRAE=2.5
NC_035078.1	83799123	.	T	G	.	.	MAF_INRAE=2.5
NC_035078.1	83799154	.	C	G	.	.	MAF_INRAE=3.333
NC_035078.1	83799174	.	A	T	.	.	MAF_INRAE=5.833
NC_035078.1	83799188	.	G	T	.	.	MAF_INRAE=17.5;MAF_USDA=14.583
NC_035078.1	83799197	.	T	C	.	.	MAF_INRAE=8.333
NC_035078.1	83799207	.	G	A	.	.	MAF_INRAE=11.667
NC_035078.1	83799212	.	G	A	.	.	MAF_INRAE=11.667
NC_035078.1	83799215	.	G	C	.	.	MAF_USDA=8.333
NC_035078.1	83799217	.	T	C	.	.	MAF_INRAE=19.167
NC_035078.1	83799219	.	A	G	.	.	MAF_INRAE=12.5
NC_035078.1	83799251	.	G	T	.	.	MAF_INRAE=12.5;MAF_USDA=20.833
NC_035078.1	83799256	.	A	C	.	.	MAF_INRAE=9.167
NC_035078.1	83799264	.	A	G	.	.	MAF_INRAE=4.167;MAF_USDA=14.583
NC_035078.1	83799265	.	C	A	.	.	MAF_INRAE=5.0;MAF_USDA=14.583
NC_035078.1	83799266	.	C	T	.	.	MAF_USDA=3.279
NC_035078.1	83799267	.	A	T	.	.	MAF_USDA=3.279
NC_035078.1	83799268	.	T	G	.	.	MAF_USDA=8.333
NC_035078.1	83799274	.	C	G	.	.	MAF_USDA=22.131
NC_035078.1	83799280	.	G	A	.	.	MAF_USDA=1.639
NC_035078.1	83799281	.	T	C	.	.	MAF_USDA=8.197
NC_035078.1	83799302	.	G	A	.	.	MAF_INRAE=5.696;MAF_USDA=5.882
NC_035078.1	83799306	.	C	T	.	.	MAF_USDA=4.098
NC_035078.1	83799393	.	G	A	.	.	MAF_USDA=3.279
NC_035078.1	83799396	.	A	G	.	.	MAF_INRAE=29.167
NC_035078.1	83799398	.	C	A	.	.	MAF_INRAE=4.167
NC_035078.1	83799405	.	A	T	.	.	MAF_INRAE=1.667
NC_035078.1	83799410	.	T	A	.	.	MAF_INRAE=18.333
NC_035078.1	83799420	.	T	C	.	.	MAF_INRAE=2.5
NC_035078.1	83799422	.	C	T	.	.	MAF_INRAE=3.333
NC_035078.1	83799426	.	A	G	.	.	MAF_INRAE=3.333
NC_035078.1	83799431	.	G	A	.	.	MAF_INRAE=3.333
NC_035078.1	83799512	.	G	T	.	.	MAF_INRAE=17.089
NC_035078.1	83799538	.	T	G	.	.	MAF_INRAE=18.333
NC_035078.1	83799619	.	G	C	.	.	MAF_INRAE=17.5
NC_035078.1	83799663	.	T	C	.	.	MAF_INRAE=19.167
NC_035078.1	83799872	.	C	G	.	.	MAF_INRAE=5.833
NC_035078.1	83799908	.	T	A	.	.	MAF_USDA=8.621
NC_035078.1	83799930	.	C	T	.	.	MAF_INRAE=18.333
NC_035078.1	83799941	.	A	G	.	.	MAF_USDA=8.621
NC_035078.1	83799953	.	A	G	.	.	MAF_INRAE=18.333
NC_035078.1	83799963	.	A	T	.	.	MAF_USDA=12.931
NC_035078.1	83799973	.	G	T	.	.	MAF_USDA=10.976
NC_035078.1	83799986	.	C	A	.	.	MAF_USDA=14.655
NC_035078.1	83800020	.	C	A	.	.	MAF_INRAE=18.333
NC_035078.1	83800024	.	C	G	.	.	MAF_USDA=10.976
NC_035078.1	83800053	.	G	A	.	.	MAF_USDA=6.25
NC_035078.1	83800054	.	A	G	.	.	MAF_USDA=6.25
NC_035078.1	83800077	.	A	G	.	.	MAF_USDA=4.167
NC_035078.1	83800148	.	T	G	.	.	MAF_USDA=10.169
NC_035078.1	83800149	.	C	G	.	.	MAF_USDA=6.25
NC_035078.1	83800150	.	C	T	.	.	MAF_USDA=6.25
NC_035078.1	83800177	.	C	T	.	.	MAF_USDA=10.714
NC_035078.1	83800194	.	C	A	.	.	MAF_USDA=2.459
NC_035078.1	83800251	.	C	T	.	.	MAF_INRAE=20.833
NC_035078.1	83800282	.	A	T	.	.	MAF_USDA=6.25
NC_035078.1	83800285	.	G	A	.	.	MAF_INRAE=19.167
NC_035078.1	83800294	.	T	C	.	.	MAF_INRAE=5.0
NC_035078.1	83800318	.	G	T	.	.	MAF_USDA=9.836
NC_035078.1	83800388	.	A	C	.	.	MAF_INRAE=5.0;MAF_USDA=25.882
NC_035078.1	83800416	.	G	A	.	.	MAF_USDA=5.0
NC_035078.1	83800428	.	A	T	.	.	MAF_USDA=3.333
NC_035078.1	83800485	.	T	G	.	.	MAF_INRAE=5.833
NC_035078.1	83800507	.	C	A	.	.	MAF_USDA=3.279
NC_035078.1	83800625	.	T	C	.	.	MAF_USDA=6.25
NC_035078.1	83800736	.	C	A	.	.	MAF_USDA=2.083
NC_035078.1	83800739	.	T	C	.	.	MAF_USDA=6.25
NC_035078.1	83800758	.	T	C	.	.	MAF_USDA=11.905
NC_035078.1	83800760	.	T	A	.	.	MAF_USDA=11.905
NC_035078.1	83800799	.	C	G	.	.	MAF_USDA=8.333
NC_035078.1	83800801	.	T	A	.	.	MAF_INRAE=2.5
NC_035078.1	83800883	.	T	A	.	.	MAF_USDA=8.696
NC_035078.1	83800918	.	T	A	.	.	MAF_INRAE=17.5;MAF_USDA=8.696
NC_035078.1	83800959	.	A	G	.	.	MAF_USDA=8.696
NC_035078.1	83800973	.	T	A	.	.	MAF_USDA=8.696
NC_035078.1	83800975	.	T	C	.	.	MAF_USDA=8.696
NC_035078.1	83801038	.	C	T	.	.	MAF_USDA=11.728
NC_035078.1	83801049	.	C	A	.	.	MAF_USDA=11.585
NC_035078.1	83801062	.	G	T	.	.	MAF_USDA=11.585
NC_035078.1	83801098	.	T	C	.	.	MAF_USDA=12.931
NC_035078.1	83801121	.	G	A	.	.	MAF_USDA=12.805
NC_035078.1	83801132	.	A	G	.	.	MAF_USDA=12.346
NC_035078.1	83801136	.	G	T	.	.	MAF_USDA=1.724
NC_035078.1	83801137	.	C	T	.	.	MAF_USDA=1.724
NC_035078.1	83801219	.	T	A	.	.	MAF_USDA=14.655
NC_035078.1	83801226	.	T	C	.	.	MAF_USDA=14.655
NC_035078.1	83801238	.	G	A	.	.	MAF_INRAE=2.5
NC_035078.1	83801239	.	A	C	.	.	MAF_USDA=6.098
NC_035078.1	83801251	.	C	T	.	.	MAF_USDA=13.793
NC_035078.1	83801280	.	A	T	.	.	MAF_USDA=12.5
NC_035078.1	83801360	.	T	C	.	.	MAF_INRAE=18.333;MAF_USDA=6.25
NC_035078.1	83801376	.	C	A	.	.	MAF_USDA=6.25
NC_035078.1	83801377	.	T	G	.	.	MAF_USDA=6.25
NC_035078.1	83801528	.	T	C	.	.	MAF_USDA=6.25
NC_035078.1	83801540	.	G	A	.	.	MAF_USDA=8.333
NC_035078.1	83801555	.	C	T	.	.	MAF_INRAE=10.0;MAF_USDA=31.25
NC_035078.1	83801567	.	A	T	.	.	MAF_INRAE=10.833;MAF_USDA=31.25
NC_035078.1	83801583	.	A	G	.	.	MAF_INRAE=2.5
NC_035078.1	83801674	.	G	A	.	.	MAF_INRAE=16.667;MAF_USDA=6.25
NC_035078.1	83801715	.	C	A	.	.	MAF_USDA=6.25
NC_035078.1	83801716	.	A	G	.	.	MAF_USDA=6.25
NC_035078.1	83801754	.	G	A	.	.	MAF_INRAE=15.789
NC_035078.1	83801794	.	C	T	.	.	MAF_INRAE=18.333
NC_035078.1	83801797	.	T	A	.	.	MAF_USDA=6.25
NC_035078.1	83801926	.	C	T	.	.	MAF_INRAE=50.0;MAF_USDA=12.5
NC_035078.1	83801927	.	G	A	.	.	MAF_USDA=6.25
NC_035078.1	83801949	.	A	G	.	.	MAF_INRAE=16.667;MAF_USDA=6.25
NC_035078.1	83802355	.	G	T	.	.	MAF_USDA=14.583
NC_035078.1	83802357	.	A	T	.	.	MAF_USDA=6.25
NC_035078.1	83802366	.	A	T	.	.	MAF_USDA=18.75
NC_035078.1	83802393	.	G	A	.	.	MAF_USDA=6.25
NC_035078.1	83802398	.	A	C	.	.	MAF_USDA=8.333
NC_035078.1	83802406	.	C	T	.	.	MAF_USDA=6.25
NC_035078.1	83802407	.	G	A	.	.	MAF_USDA=22.917
NC_035078.1	83802442	.	G	T	.	.	MAF_USDA=6.25
NC_035078.1	83802443	.	A	G	.	.	MAF_USDA=4.167
NC_035078.1	83802646	.	T	A	.	.	MAF_USDA=6.25
NC_035078.1	83802683	.	C	G	.	.	MAF_USDA=6.25
NC_035078.1	83802714	.	C	T	.	.	MAF_USDA=6.25
NC_035078.1	83802716	.	C	A	.	.	MAF_USDA=6.25
NC_035078.1	83802879	.	G	A	.	.	MAF_USDA=6.25
NC_035078.1	83803576	.	G	A	.	.	MAF_INRAE=15.0
NC_035078.1	83803577	.	C	A	.	.	MAF_INRAE=15.0
NC_035078.1	83803593	.	A	G	.	.	MAF_INRAE=2.5;MAF_USDA=10.417
NC_035078.1	83803596	.	G	A	.	.	MAF_USDA=6.25
NC_035078.1	83803631	.	T	G	.	.	MAF_USDA=6.25
NC_035078.1	83804525	.	C	A	.	.	MAF_INRAE=7.5
NC_035078.1	83804566	.	C	T	.	.	MAF_USDA=29.167
NC_035078.1	83804697	.	A	T	.	.	MAF_INRAE=7.5
NC_035078.1	83804715	.	A	G	.	.	MAF_INRAE=7.5;MAF_USDA=4.918
NC_035078.1	83804731	.	T	C	.	.	MAF_USDA=14.754
NC_035078.1	83804747	.	C	T	.	.	MAF_INRAE=7.5
NC_035078.1	83804771	.	T	G	.	.	MAF_INRAE=4.167
NC_035078.1	83804836	.	A	T	.	.	MAF_USDA=29.167
NC_035078.1	83804879	.	G	T	.	.	MAF_USDA=10.417
NC_035078.1	83804910	.	C	A	.	.	MAF_USDA=9.412
NC_035078.1	83804911	.	T	C	.	.	MAF_USDA=11.176
NC_035078.1	83804912	.	G	A	.	.	MAF_USDA=11.176
NC_035078.1	83804913	.	G	A	.	.	MAF_USDA=11.31
NC_035078.1	83804937	.	A	G	.	.	MAF_USDA=9.167
NC_035078.1	83804949	.	A	G	.	.	MAF_INRAE=3.333;MAF_USDA=9.836
NC_035078.1	83804950	.	G	A	.	.	MAF_INRAE=1.667;MAF_USDA=13.115
NC_035078.1	83804969	.	A	T	.	.	MAF_USDA=1.639
NC_035078.1	83804972	.	C	T	.	.	MAF_INRAE=10.0;MAF_USDA=18.852
NC_035078.1	83804976	.	C	T	.	.	MAF_USDA=4.918
NC_035078.1	83804984	.	C	T	.	.	MAF_INRAE=20.0;MAF_USDA=4.918
NC_035078.1	83804989	.	A	G	.	.	MAF_INRAE=15.833
NC_035078.1	83804999	.	A	T	.	.	MAF_INRAE=11.667
NC_035078.1	83805012	.	G	A	.	.	MAF_INRAE=14.167;MAF_USDA=4.706
NC_035078.1	83805015	.	A	T	.	.	MAF_INRAE=14.167;MAF_USDA=14.754
NC_035078.1	83805032	.	C	T	.	.	MAF_INRAE=12.5;MAF_USDA=21.765
NC_035078.1	83805033	.	A	G	.	.	MAF_INRAE=12.5;MAF_USDA=21.176
NC_035078.1	83805097	.	T	A	.	.	MAF_INRAE=2.5;MAF_USDA=4.918
NC_035078.1	83805197	.	T	A	.	.	MAF_USDA=26.087
NC_035078.1	83805398	.	G	C	.	.	MAF_INRAE=3.333
NC_035078.1	83807539	.	G	T	.	.	MAF_USDA=12.5
NC_035078.1	83807599	.	G	T	.	.	MAF_USDA=2.083
NC_035078.1	83807615	.	C	A	.	.	MAF_USDA=14.583
NC_035078.1	83807649	.	T	A	.	.	MAF_USDA=12.5
NC_035078.1	83807707	.	A	G	.	.	MAF_USDA=32.609
NC_035078.1	83807730	.	G	A	.	.	MAF_USDA=22.917
NC_035078.1	83807783	.	C	A	.	.	MAF_USDA=4.237
NC_035078.1	83807793	.	T	A	.	.	MAF_USDA=13.855
NC_035078.1	83807796	.	C	G	.	.	MAF_USDA=6.25
NC_035078.1	83807805	.	A	G	.	.	MAF_USDA=13.855
NC_035078.1	83807807	.	A	C	.	.	MAF_USDA=3.39
NC_035078.1	83807848	.	T	G	.	.	MAF_USDA=2.542
NC_035078.1	83807873	.	G	T	.	.	MAF_USDA=18.75
NC_035078.1	83808079	.	A	C	.	.	MAF_USDA=14.583
NC_035078.1	83808123	.	C	T	.	.	MAF_INRAE=9.167;MAF_USDA=2.083
NC_035078.1	83808139	.	G	A	.	.	MAF_INRAE=15.0
NC_035078.1	83808146	.	A	G	.	.	MAF_INRAE=46.667;MAF_USDA=47.917
NC_035078.1	83808180	.	C	T	.	.	MAF_INRAE=23.333
NC_035078.1	83808205	.	T	C	.	.	MAF_INRAE=17.5
NC_035078.1	83808231	.	C	T	.	.	MAF_INRAE=18.333
NC_035078.1	83808232	.	T	G	.	.	MAF_INRAE=18.333;MAF_USDA=2.083
NC_035078.1	83808243	.	C	T	.	.	MAF_INRAE=18.333
NC_035078.1	83808286	.	A	G	.	.	MAF_USDA=41.667
NC_035078.1	83808569	.	A	C	.	.	MAF_INRAE=38.333;MAF_USDA=18.75
NC_035078.1	83808590	.	G	A	.	.	MAF_INRAE=5.833
NC_035078.1	83808705	.	A	G	.	.	MAF_INRAE=20.0
NC_035078.1	83808707	.	C	A	.	.	MAF_INRAE=5.833
NC_035078.1	83808720	.	G	T	.	.	MAF_INRAE=14.167
NC_035078.1	83809238	.	T	C	.	.	MAF_INRAE=41.667
NC_035078.1	83809247	.	A	T	.	.	MAF_INRAE=37.5
NC_035078.1	83809305	.	T	A	.	.	MAF_INRAE=40.0
NC_035078.1	83809364	.	A	T	.	.	MAF_INRAE=10.0
NC_035078.1	83810616	.	G	A	.	.	MAF_USDA=1.667
NC_035078.1	83810643	.	C	T	.	.	MAF_USDA=5.738
NC_035078.1	83810659	.	C	T	.	.	MAF_USDA=1.639
NC_035078.1	83810688	.	C	T	.	.	MAF_USDA=3.333
NC_035078.1	83810691	.	A	G	.	.	MAF_USDA=10.417
NC_035078.1	83810699	.	G	T	.	.	MAF_USDA=3.333
NC_035078.1	83810713	.	G	A	.	.	MAF_USDA=5.0
NC_035078.1	83810763	.	A	G	.	.	MAF_USDA=1.667
NC_035078.1	83810769	.	G	A	.	.	MAF_USDA=5.0
NC_035078.1	83810793	.	G	A	.	.	MAF_INRAE=15.833
NC_035078.1	83810841	.	C	G	.	.	MAF_INRAE=5.0;MAF_USDA=2.174
NC_035078.1	83810846	.	G	C	.	.	MAF_INRAE=5.833;MAF_USDA=2.083
NC_035078.1	83810855	.	A	G	.	.	MAF_INRAE=39.167
NC_035078.1	83810908	.	C	T	.	.	MAF_INRAE=5.833
NC_035078.1	83810922	.	G	T	.	.	MAF_USDA=6.78
NC_035078.1	83810960	.	T	C	.	.	MAF_INRAE=30.0
NC_035078.1	83810985	.	A	T	.	.	MAF_INRAE=41.667
NC_035078.1	83810997	.	T	G	.	.	MAF_INRAE=40.0
NC_035078.1	83811024	.	C	A	.	.	MAF_INRAE=2.5
NC_035078.1	83811033	.	A	T	.	.	MAF_USDA=10.417
NC_035078.1	83811040	.	G	A	.	.	MAF_INRAE=37.5
NC_035078.1	83811066	.	A	G	.	.	MAF_USDA=3.333
NC_035078.1	83811067	.	T	C	.	.	MAF_INRAE=20.833
NC_035078.1	83811105	.	T	A	.	.	MAF_INRAE=1.667
NC_035078.1	83811141	.	T	C	.	.	MAF_INRAE=5.833
NC_035078.1	83811147	.	A	G	.	.	MAF_INRAE=5.833
NC_035078.1	83811157	.	G	A	.	.	MAF_USDA=40.476
NC_035078.1	83811200	.	C	T	.	.	MAF_INRAE=2.5
NC_035078.1	83811231	.	G	A	.	.	MAF_INRAE=15.0
NC_035078.1	83811260	.	T	G	.	.	MAF_INRAE=20.0
NC_035078.1	83811279	.	G	C	.	.	MAF_INRAE=5.833
NC_035078.1	83811348	.	A	G	.	.	MAF_INRAE=25.833
NC_035078.1	83811473	.	G	A	.	.	MAF_USDA=1.19
NC_035078.1	83811497	.	T	A	.	.	MAF_INRAE=29.167;MAF_USDA=12.5
NC_035078.1	83811510	.	A	T	.	.	MAF_INRAE=28.333
NC_035078.1	83811650	.	G	C	.	.	MAF_INRAE=28.481
NC_035078.1	83811652	.	A	G	.	.	MAF_USDA=3.279
NC_035078.1	83811682	.	G	A	.	.	MAF_INRAE=37.5
NC_035078.1	83811689	.	G	T	.	.	MAF_INRAE=1.667;MAF_USDA=11.765
NC_035078.1	83811706	.	T	A	.	.	MAF_USDA=6.25
NC_035078.1	83811731	.	A	G	.	.	MAF_INRAE=14.167
NC_035078.1	83811733	.	T	A	.	.	MAF_INRAE=14.167
NC_035078.1	83811748	.	T	G	.	.	MAF_INRAE=35.0
NC_035078.1	83811768	.	C	T	.	.	MAF_INRAE=31.667
NC_035078.1	83811792	.	A	G	.	.	MAF_USDA=3.279
NC_035078.1	83811794	.	T	C	.	.	MAF_USDA=3.279
NC_035078.1	83811799	.	T	C	.	.	MAF_INRAE=6.667;MAF_USDA=22.941
NC_035078.1	83811806	.	C	T	.	.	MAF_INRAE=4.43
NC_035078.1	83811821	.	G	T	.	.	MAF_USDA=4.167
NC_035078.1	83811829	.	C	G	.	.	MAF_INRAE=5.0
NC_035078.1	83811832	.	C	T	.	.	MAF_USDA=4.706
NC_035078.1	83811843	.	A	G	.	.	MAF_INRAE=16.667
NC_035078.1	83811854	.	G	A	.	.	MAF_USDA=2.459
NC_035078.1	83811855	.	C	T	.	.	MAF_INRAE=19.167
NC_035078.1	83811860	.	T	G	.	.	MAF_USDA=2.459
NC_035078.1	83811862	.	C	T	.	.	MAF_USDA=3.279
NC_035078.1	83811863	.	G	A	.	.	MAF_INRAE=22.5
NC_035078.1	83811872	.	A	T	.	.	MAF_USDA=1.639
NC_035078.1	83811950	.	C	A	.	.	MAF_INRAE=3.333
NC_035078.1	83811984	.	A	T	.	.	MAF_USDA=4.098
NC_035078.1	83812000	.	G	A	.	.	MAF_INRAE=2.5
NC_035078.1	83812084	.	G	A	.	.	MAF_USDA=14.583
NC_035078.1	83812092	.	A	C	.	.	MAF_USDA=50.0
NC_035078.1	83812101	.	G	T	.	.	MAF_USDA=15.06
NC_035078.1	83812205	.	C	T	.	.	MAF_USDA=12.295
NC_035078.1	83812217	.	G	A	.	.	MAF_USDA=6.034
NC_035078.1	83812242	.	A	G	.	.	MAF_USDA=12.5
NC_035078.1	83812306	.	T	C	.	.	MAF_INRAE=3.333
NC_035078.1	83812307	.	A	T	.	.	MAF_INRAE=3.333
NC_035078.1	83812331	.	A	C	.	.	MAF_INRAE=3.333
NC_035078.1	83812377	.	C	A	.	.	MAF_USDA=5.0
NC_035078.1	83812386	.	A	C	.	.	MAF_USDA=8.333
NC_035078.1	83812409	.	C	T	.	.	MAF_USDA=2.542
NC_035078.1	83812436	.	C	G	.	.	MAF_USDA=5.932
NC_035078.1	83812573	.	T	C	.	.	MAF_USDA=4.167
NC_035078.1	83812579	.	G	A	.	.	MAF_INRAE=4.167
NC_035078.1	83812599	.	G	T	.	.	MAF_INRAE=15.833
NC_035078.1	83812600	.	G	C	.	.	MAF_INRAE=1.667
NC_035078.1	83812634	.	G	C	.	.	MAF_INRAE=15.833;MAF_USDA=1.667
NC_035078.1	83812646	.	A	G	.	.	MAF_INRAE=16.667
NC_035078.1	83812649	.	G	A	.	.	MAF_INRAE=20.833
NC_035078.1	83812669	.	C	T	.	.	MAF_USDA=14.407
NC_035078.1	83812670	.	T	A	.	.	MAF_USDA=13.559
NC_035078.1	83812671	.	C	A	.	.	MAF_INRAE=1.667
NC_035078.1	83812674	.	A	T	.	.	MAF_INRAE=15.833
NC_035078.1	83812682	.	A	T	.	.	MAF_USDA=3.39
NC_035078.1	83812685	.	A	C	.	.	MAF_INRAE=20.833
NC_035078.1	83812716	.	C	T	.	.	MAF_USDA=9.322
NC_035078.1	83812718	.	A	T	.	.	MAF_USDA=8.475
NC_035078.1	83812736	.	A	T	.	.	MAF_INRAE=32.5
NC_035078.1	83812759	.	G	T	.	.	MAF_INRAE=12.5
NC_035078.1	83812768	.	C	T	.	.	MAF_INRAE=5.833
NC_035078.1	83812778	.	A	G	.	.	MAF_INRAE=15.0
NC_035078.1	83812787	.	G	A	.	.	MAF_INRAE=28.333
NC_035078.1	83812795	.	G	T	.	.	MAF_INRAE=38.333
NC_035078.1	83812804	.	G	T	.	.	MAF_INRAE=26.667
NC_035078.1	83812849	.	G	T	.	.	MAF_INRAE=20.833
NC_035078.1	83812865	.	C	T	.	.	MAF_INRAE=8.333
NC_035078.1	83812868	.	T	A	.	.	MAF_USDA=37.5
NC_035078.1	83812870	.	C	A	.	.	MAF_INRAE=12.5;MAF_USDA=35.417
NC_035078.1	83812894	.	T	C	.	.	MAF_INRAE=16.667
NC_035078.1	83812897	.	C	T	.	.	MAF_INRAE=5.0
NC_035078.1	83812915	.	G	A	.	.	MAF_USDA=2.5
NC_035078.1	83812922	.	T	A	.	.	MAF_USDA=5.952
NC_035078.1	83812923	.	C	A	.	.	MAF_USDA=20.833
NC_035078.1	83812955	.	T	C	.	.	MAF_INRAE=9.167;MAF_USDA=15.882
NC_035078.1	83813015	.	C	T	.	.	MAF_USDA=2.459
NC_035078.1	83813041	.	T	A	.	.	MAF_USDA=1.639
NC_035078.1	83813045	.	C	T	.	.	MAF_USDA=18.75
NC_035078.1	83813073	.	A	T	.	.	MAF_INRAE=2.632
NC_035078.1	83813097	.	T	G	.	.	MAF_INRAE=3.333
NC_035078.1	83813104	.	T	C	.	.	MAF_INRAE=5.833
NC_035078.1	83813117	.	A	T	.	.	MAF_USDA=18.75
NC_035078.1	83813127	.	T	G	.	.	MAF_INRAE=3.797
NC_035078.1	83813133	.	T	C	.	.	MAF_INRAE=2.5
NC_035078.1	83813146	.	A	T	.	.	MAF_INRAE=3.165
NC_035078.1	83813153	.	C	G	.	.	MAF_INRAE=1.899
NC_035078.1	83813174	.	G	T	.	.	MAF_INRAE=11.667;MAF_USDA=16.667
NC_035078.1	83813175	.	T	A	.	.	MAF_INRAE=2.632
NC_035078.1	83813385	.	C	G	.	.	MAF_INRAE=6.667
NC_035078.1	83813488	.	C	A	.	.	MAF_USDA=6.25
NC_035078.1	83813494	.	T	A	.	.	MAF_USDA=18.75
NC_035078.1	83813517	.	C	A	.	.	MAF_USDA=6.25
NC_035078.1	83813546	.	A	C	.	.	MAF_USDA=6.25
NC_035078.1	83813570	.	C	A	.	.	MAF_USDA=6.25
NC_035078.1	83813614	.	A	C	.	.	MAF_USDA=4.167
NC_035078.1	83813620	.	G	C	.	.	MAF_USDA=6.25
NC_035078.1	83813641	.	G	A	.	.	MAF_INRAE=38.333;MAF_USDA=29.167
NC_035078.1	83813642	.	C	A	.	.	MAF_INRAE=13.333
NC_035078.1	83813652	.	C	T	.	.	MAF_USDA=4.167
NC_035078.1	83813700	.	T	A	.	.	MAF_INRAE=13.333;MAF_USDA=16.667
NC_035078.1	83813726	.	T	C	.	.	MAF_USDA=6.25
NC_035078.1	83813728	.	T	C	.	.	MAF_USDA=6.25
NC_035078.1	83813754	.	C	A	.	.	MAF_USDA=4.167
NC_035078.1	83813755	.	G	A	.	.	MAF_USDA=16.667
NC_035078.1	83813797	.	C	A	.	.	MAF_USDA=4.167
NC_035078.1	83813808	.	C	T	.	.	MAF_USDA=4.167
NC_035078.1	83813839	.	G	T	.	.	MAF_INRAE=13.333
NC_035078.1	83813856	.	A	G	.	.	MAF_INRAE=18.333
NC_035078.1	83813880	.	T	C	.	.	MAF_INRAE=18.333;MAF_USDA=14.583
NC_035078.1	83813927	.	A	T	.	.	MAF_INRAE=3.333;MAF_USDA=14.583
NC_035078.1	83814010	.	T	A	.	.	MAF_USDA=6.25
NC_035078.1	83814757	.	G	A	.	.	MAF_INRAE=23.333
NC_035078.1	83814765	.	C	G	.	.	MAF_INRAE=10.833
NC_035078.1	83814777	.	C	T	.	.	MAF_INRAE=5.0
NC_035078.1	83814818	.	C	G	.	.	MAF_INRAE=7.5
NC_035078.1	83814834	.	A	C	.	.	MAF_INRAE=6.667
NC_035078.1	83814835	.	A	G	.	.	MAF_INRAE=6.667
NC_035078.1	83814883	.	T	C	.	.	MAF_INRAE=18.333
NC_035078.1	83814934	.	C	T	.	.	MAF_INRAE=17.5
NC_035078.1	83814937	.	A	G	.	.	MAF_INRAE=3.333
NC_035078.1	83814985	.	A	T	.	.	MAF_INRAE=41.667
NC_035078.1	83815062	.	C	A	.	.	MAF_INRAE=6.667;MAF_USDA=47.917
NC_035078.1	83815070	.	G	T	.	.	MAF_INRAE=7.5;MAF_USDA=50.0
NC_035078.1	83815135	.	T	A	.	.	MAF_USDA=4.167
NC_035078.1	83815172	.	G	A	.	.	MAF_USDA=6.25
NC_035078.1	83815238	.	T	G	.	.	MAF_USDA=6.25
NC_035078.1	83815300	.	A	T	.	.	MAF_INRAE=46.835;MAF_USDA=12.5
NC_035078.1	83815354	.	T	G	.	.	MAF_USDA=1.667
NC_035078.1	83815358	.	C	A	.	.	MAF_INRAE=19.167
NC_035078.1	83815412	.	G	A	.	.	MAF_INRAE=14.167;MAF_USDA=4.918
NC_035078.1	83815424	.	G	A	.	.	MAF_INRAE=1.667
NC_035078.1	83815480	.	T	A	.	.	MAF_USDA=2.083
NC_035078.1	83815482	.	G	A	.	.	MAF_USDA=2.459
NC_035078.1	83815504	.	C	T	.	.	MAF_INRAE=4.167
NC_035078.1	83815505	.	G	A	.	.	MAF_USDA=2.459
NC_035078.1	83815533	.	C	T	.	.	MAF_USDA=7.377
NC_035078.1	83815548	.	G	A	.	.	MAF_USDA=3.279
NC_035078.1	83815557	.	A	C	.	.	MAF_INRAE=16.667
NC_035078.1	83815574	.	C	T	.	.	MAF_INRAE=2.5
NC_035078.1	83815579	.	A	T	.	.	MAF_INRAE=10.526
NC_035078.1	83815601	.	A	C	.	.	MAF_INRAE=9.167
NC_035078.1	83815615	.	T	G	.	.	MAF_USDA=6.557
NC_035078.1	83815628	.	A	C	.	.	MAF_USDA=4.098
NC_035078.1	83815684	.	T	A	.	.	MAF_USDA=3.448
NC_035078.1	83815776	.	T	G	.	.	MAF_USDA=3.333
NC_035078.1	83815783	.	T	C	.	.	MAF_USDA=5.294
NC_035078.1	83815807	.	C	T	.	.	MAF_USDA=1.639
NC_035078.1	83815819	.	T	G	.	.	MAF_USDA=14.583
NC_035078.1	83815828	.	A	T	.	.	MAF_USDA=10.656
NC_035078.1	83815829	.	T	G	.	.	MAF_USDA=12.5
NC_035078.1	83815830	.	T	G	.	.	MAF_USDA=4.118
NC_035078.1	83815831	.	A	G	.	.	MAF_USDA=3.279
NC_035078.1	83815837	.	T	A	.	.	MAF_USDA=27.083
NC_035078.1	83815839	.	G	T	.	.	MAF_USDA=29.167
NC_035078.1	83815847	.	TAAAAA	TAAAAG	.	.	MAF_USDA=35.417
NC_035078.1	83815857	.	C	G	.	.	MAF_INRAE=16.667;MAF_USDA=8.824
NC_035078.1	83815888	.	G	A	.	.	MAF_INRAE=2.5;MAF_USDA=13.115
NC_035078.1	83815909	.	C	T	.	.	MAF_USDA=3.279
NC_035078.1	83815915	.	G	T	.	.	MAF_INRAE=13.333;MAF_USDA=7.059
NC_035078.1	83815926	.	G	T	.	.	MAF_INRAE=6.667
NC_035078.1	83815927	.	A	T	.	.	MAF_INRAE=6.667
NC_035078.1	83815935	.	A	T	.	.	MAF_INRAE=5.833
NC_035078.1	83815942	.	G	A	.	.	MAF_USDA=3.279
NC_035078.1	83815948	.	A	G	.	.	MAF_INRAE=46.667
NC_035078.1	83815954	.	G	T	.	.	MAF_INRAE=2.532
NC_035078.1	83816032	.	G	A	.	.	MAF_INRAE=2.5
NC_035078.1	83816059	.	C	T	.	.	MAF_INRAE=15.833;MAF_USDA=5.738
NC_035078.1	83816088	.	C	T	.	.	MAF_INRAE=14.167;MAF_USDA=12.5
NC_035078.1	83816092	.	A	G	.	.	MAF_INRAE=32.5
NC_035078.1	83816093	.	T	G	.	.	MAF_INRAE=32.5
NC_035078.1	83816120	.	T	G	.	.	MAF_INRAE=34.167
NC_035078.1	83816122	.	A	C	.	.	MAF_INRAE=30.0
NC_035078.1	83816126	.	T	C	.	.	MAF_INRAE=37.5
NC_035078.1	83816291	.	C	T	.	.	MAF_INRAE=6.667
NC_035078.1	83816333	.	C	A	.	.	MAF_INRAE=40.0
NC_035078.1	83816502	.	A	G	.	.	MAF_INRAE=1.667
NC_035078.1	83816503	.	A	T	.	.	MAF_INRAE=1.667
NC_035078.1	83816508	.	T	C	.	.	MAF_INRAE=12.5
NC_035078.1	83816510	.	C	A	.	.	MAF_INRAE=14.167
NC_035078.1	83816595	.	G	T	.	.	MAF_USDA=4.167
NC_035078.1	83816675	.	C	T	.	.	MAF_USDA=22.917
NC_035078.1	83816833	.	A	C	.	.	MAF_USDA=22.917
NC_035078.1	83816949	.	C	A	.	.	MAF_INRAE=14.167
NC_035078.1	83816952	.	C	A	.	.	MAF_INRAE=46.667
NC_035078.1	83817063	.	A	C	.	.	MAF_INRAE=14.167
NC_035078.1	83817095	.	G	C	.	.	MAF_INRAE=14.167;MAF_USDA=22.917
NC_035078.1	83817301	.	C	A	.	.	MAF_USDA=22.917
NC_035078.1	83817310	.	G	A	.	.	MAF_INRAE=18.333
NC_035078.1	83817375	.	T	C	.	.	MAF_INRAE=14.167;MAF_USDA=22.917
NC_035078.1	83817455	.	A	G	.	.	MAF_INRAE=14.167
NC_035078.1	83817516	.	T	G	.	.	MAF_USDA=4.167
NC_035078.1	83817590	.	C	T	.	.	MAF_USDA=16.667
NC_035078.1	83817665	.	C	A	.	.	MAF_INRAE=27.5;MAF_USDA=22.917
NC_035078.1	83817792	.	A	G	.	.	MAF_USDA=4.167
NC_035078.1	83817864	.	C	T	.	.	MAF_INRAE=39.167;MAF_USDA=22.917
NC_035078.1	83817878	.	A	G	.	.	MAF_INRAE=38.333
NC_035078.1	83817938	.	G	T	.	.	MAF_INRAE=39.167;MAF_USDA=22.917
NC_035078.1	83817998	.	C	A	.	.	MAF_USDA=4.167
NC_035078.1	83818074	.	T	C	.	.	MAF_INRAE=35.833
NC_035078.1	83818085	.	A	G	.	.	MAF_INRAE=12.5
NC_035078.1	83818155	.	T	C	.	.	MAF_INRAE=14.167
NC_035078.1	83818173	.	A	G	.	.	MAF_INRAE=41.139;MAF_USDA=39.583
NC_035078.1	83818202	.	A	G	.	.	MAF_USDA=4.167
NC_035078.1	83818205	.	T	C	.	.	MAF_INRAE=14.167;MAF_USDA=10.976
NC_035078.1	83818219	.	A	T	.	.	MAF_USDA=4.31
NC_035078.1	83818227	.	A	G	.	.	MAF_INRAE=10.526
NC_035078.1	83818241	.	T	G	.	.	MAF_USDA=7.927
NC_035078.1	83818293	.	C	T	.	.	MAF_USDA=4.167
NC_035078.1	83818294	.	A	G	.	.	MAF_USDA=4.167
NC_035078.1	83818593	.	A	T	.	.	MAF_USDA=22.917
NC_035078.1	83818675	.	T	G	.	.	MAF_USDA=25.0
NC_035078.1	83821792	.	A	C	.	.	MAF_USDA=16.667
NC_035078.1	83821829	.	A	C	.	.	MAF_USDA=12.5
NC_035078.1	83821861	.	A	T	.	.	MAF_USDA=8.333
NC_035078.1	83821907	.	A	T	.	.	MAF_USDA=25.0
NC_035078.1	83821928	.	A	C	.	.	MAF_INRAE=7.5
NC_035078.1	83821964	.	ACAAATCAAATCAAATCAAAT	ACAAATCAAATCAAATCAAAA	.	.	MAF_USDA=4.167
NC_035078.1	83821984	.	T	A	.	.	MAF_INRAE=13.333
NC_035078.1	83822013	.	T	A	.	.	MAF_USDA=22.917
NC_035078.1	83822014	.	G	A	.	.	MAF_USDA=22.917
NC_035078.1	83822035	.	G	A	.	.	MAF_USDA=25.0
NC_035078.1	83822065	.	C	A	.	.	MAF_USDA=4.167
NC_035078.1	83822265	.	C	T	.	.	MAF_USDA=20.833
NC_035078.1	83822290	.	C	G	.	.	MAF_USDA=4.167
NC_035078.1	83822341	.	G	T	.	.	MAF_INRAE=13.333
NC_035078.1	83822348	.	G	A	.	.	MAF_USDA=4.167
NC_035078.1	83822379	.	G	A	.	.	MAF_INRAE=6.667;MAF_USDA=45.833
NC_035078.1	83822441	.	C	T	.	.	MAF_INRAE=10.833
NC_035078.1	83822526	.	A	G	.	.	MAF_INRAE=5.0;MAF_USDA=6.25
NC_035078.1	83822535	.	G	A	.	.	MAF_INRAE=6.667
NC_035078.1	83822538	.	A	G	.	.	MAF_INRAE=6.667
NC_035078.1	83822588	.	C	T	.	.	MAF_INRAE=38.333
NC_035078.1	83822607	.	C	T	.	.	MAF_INRAE=13.333;MAF_USDA=4.167
NC_035078.1	83822608	.	A	T	.	.	MAF_INRAE=13.333;MAF_USDA=4.167
NC_035078.1	83822610	.	A	G	.	.	MAF_INRAE=13.333
NC_035078.1	83822616	.	G	A	.	.	MAF_INRAE=13.333;MAF_USDA=6.25
NC_035078.1	83822687	.	C	A	.	.	MAF_INRAE=3.333
NC_035078.1	83822758	.	T	C	.	.	MAF_USDA=18.75
NC_035078.1	83822962	.	T	G	.	.	MAF_USDA=4.167
NC_035078.1	83823079	.	A	G	.	.	MAF_INRAE=39.167
NC_035078.1	83823122	.	T	C	.	.	MAF_USDA=22.917
NC_035078.1	83823151	.	T	C	.	.	MAF_INRAE=5.833
NC_035078.1	83823246	.	G	A	.	.	MAF_INRAE=18.333
NC_035078.1	83823578	.	C	T	.	.	MAF_INRAE=18.333
NC_035078.1	83823628	.	G	A	.	.	MAF_USDA=20.833
NC_035078.1	83823638	.	A	C	.	.	MAF_USDA=25.0
NC_035078.1	83823747	.	G	A	.	.	MAF_USDA=4.167
NC_035078.1	83823794	.	T	C	.	.	MAF_INRAE=18.333
NC_035078.1	83823827	.	T	G	.	.	MAF_INRAE=24.167;MAF_USDA=31.25
NC_035078.1	83823951	.	C	T	.	.	MAF_USDA=22.917
NC_035078.1	83824013	.	A	G	.	.	MAF_USDA=22.917
NC_035078.1	83824126	.	G	C	.	.	MAF_USDA=20.833
NC_035078.1	83824129	.	T	A	.	.	MAF_USDA=4.167
NC_035078.1	83824294	.	G	T	.	.	MAF_INRAE=14.167
NC_035078.1	83824318	.	A	T	.	.	MAF_INRAE=13.333;MAF_USDA=8.333
NC_035078.1	83824424	.	G	A	.	.	MAF_USDA=18.75
NC_035078.1	83824495	.	C	T	.	.	MAF_INRAE=18.333
NC_035078.1	83824543	.	G	A	.	.	MAF_USDA=20.833
NC_035078.1	83824626	.	G	A	.	.	MAF_INRAE=16.667;MAF_USDA=14.583
NC_035078.1	83824701	.	C	T	.	.	MAF_USDA=4.167
NC_035078.1	83824741	.	A	C	.	.	MAF_INRAE=25.0
NC_035078.1	83824758	.	G	A	.	.	MAF_USDA=22.917
NC_035078.1	83824967	.	A	T	.	.	MAF_INRAE=24.167
NC_035078.1	83825028	.	A	T	.	.	MAF_INRAE=34.81
NC_035078.1	83825082	.	G	A	.	.	MAF_INRAE=24.167
NC_035078.1	83825157	.	G	T	.	.	MAF_USDA=18.75
NC_035078.1	83825169	.	G	C	.	.	MAF_INRAE=39.167
NC_035078.1	83825209	.	T	C	.	.	MAF_USDA=18.75
NC_035078.1	83825817	.	T	G	.	.	MAF_USDA=10.417
NC_035078.1	83825948	.	C	T	.	.	MAF_USDA=22.917
NC_035078.1	83825958	.	C	T	.	.	MAF_USDA=2.083
NC_035078.1	83826129	.	G	C	.	.	MAF_USDA=27.083
NC_035078.1	83826359	.	C	T	.	.	MAF_USDA=47.917
NC_035078.1	83826598	.	G	T	.	.	MAF_USDA=6.25
NC_035078.1	83826636	.	C	T	.	.	MAF_USDA=35.417
NC_035078.1	83827331	.	C	T	.	.	MAF_USDA=18.75
NC_035078.1	83827539	.	G	T	.	.	MAF_INRAE=33.333;MAF_USDA=43.75
NC_035078.1	83827694	.	C	T	.	.	MAF_INRAE=5.0
NC_035078.1	83827699	.	A	C	.	.	MAF_INRAE=5.0
NC_035078.1	83827790	.	G	T	.	.	MAF_INRAE=5.0
NC_035078.1	83827903	.	G	T	.	.	MAF_INRAE=5.833;MAF_USDA=33.333
NC_035078.1	83827985	.	C	T	.	.	MAF_INRAE=5.833;MAF_USDA=33.333
NC_035078.1	83828021	.	A	G	.	.	MAF_INRAE=5.833;MAF_USDA=33.333
NC_035078.1	83828031	.	G	A	.	.	MAF_INRAE=13.333
NC_035078.1	83828181	.	C	G	.	.	MAF_USDA=33.333
NC_035078.1	83828271	.	A	T	.	.	MAF_INRAE=5.833;MAF_USDA=30.435
NC_035078.1	83828275	.	T	C	.	.	MAF_INRAE=5.833;MAF_USDA=30.435
NC_035078.1	83828347	.	A	C	.	.	MAF_USDA=6.25
NC_035078.1	83828412	.	G	A	.	.	MAF_INRAE=17.5;MAF_USDA=2.083
NC_035078.1	83828483	.	T	C	.	.	MAF_INRAE=19.167;MAF_USDA=33.333
NC_035078.1	83828621	.	G	A	.	.	MAF_INRAE=5.833
NC_035078.1	83828658	.	TATAACGCTTCCAGTTAGGATTTTTACTACAATCTTC	TATAACGCTTCCAGTTAGGATTTTTACTACAATCTTT	.	.	MAF_USDA=14.583
NC_035078.1	83828694	.	C	T	.	.	MAF_INRAE=3.333
NC_035078.1	83828716	.	T	A	.	.	MAF_USDA=4.167
NC_035078.1	83828762	.	G	A	.	.	MAF_USDA=4.167
NC_035078.1	83828847	.	G	A	.	.	MAF_INRAE=18.333;MAF_USDA=18.75
NC_035078.1	83828996	.	C	T	.	.	MAF_INRAE=49.167;MAF_USDA=22.917
NC_035078.1	83829177	.	G	C	.	.	MAF_INRAE=13.333
NC_035078.1	83829191	.	T	C	.	.	MAF_INRAE=47.5;MAF_USDA=22.917
NC_035078.1	83829312	.	A	T	.	.	MAF_INRAE=47.5
NC_035078.1	83829502	.	G	A	.	.	MAF_USDA=4.167
NC_035078.1	83829661	.	T	G	.	.	MAF_INRAE=48.333;MAF_USDA=22.917
NC_035078.1	83829733	.	A	G	.	.	MAF_USDA=4.167
NC_035078.1	83829981	.	A	T	.	.	MAF_INRAE=47.5;MAF_USDA=22.917
NC_035078.1	83830003	.	T	G	.	.	MAF_USDA=22.917
NC_035078.1	83830180	.	C	T	.	.	MAF_INRAE=47.5;MAF_USDA=22.917
NC_035078.1	83830305	.	G	A	.	.	MAF_USDA=18.75
NC_035078.1	83830435	.	T	G	.	.	MAF_USDA=18.75
NC_035078.1	83830638	.	G	A	.	.	MAF_INRAE=3.333;MAF_USDA=14.583
NC_035078.1	83830657	.	T	G	.	.	MAF_INRAE=5.0
NC_035078.1	83830658	.	G	A	.	.	MAF_INRAE=5.0
NC_035078.1	83830661	.	A	T	.	.	MAF_INRAE=2.5
NC_035078.1	83830667	.	C	A	.	.	MAF_INRAE=13.333
NC_035078.1	83830669	.	A	T	.	.	MAF_INRAE=4.167
NC_035078.1	83830670	.	G	A	.	.	MAF_INRAE=4.167
NC_035078.1	83830680	.	A	G	.	.	MAF_INRAE=3.333
NC_035078.1	83830692	.	T	C	.	.	MAF_INRAE=2.5
NC_035078.1	83830716	.	G	T	.	.	MAF_INRAE=16.456;MAF_USDA=31.25
NC_035078.1	83830721	.	C	T	.	.	MAF_INRAE=2.5
NC_035078.1	83830727	.	A	G	.	.	MAF_INRAE=1.667
NC_035078.1	83830728	.	A	G	.	.	MAF_INRAE=5.833;MAF_USDA=27.083
NC_035078.1	83830729	.	C	A	.	.	MAF_INRAE=2.5;MAF_USDA=14.583
NC_035078.1	83830843	.	C	T	.	.	MAF_INRAE=3.165;MAF_USDA=8.333
NC_035078.1	83830851	.	T	G	.	.	MAF_USDA=1.639
NC_035078.1	83830867	.	C	T	.	.	MAF_USDA=4.918
NC_035078.1	83830911	.	T	A	.	.	MAF_USDA=3.279
NC_035078.1	83830916	.	G	A	.	.	MAF_INRAE=4.167
NC_035078.1	83830928	.	A	C	.	.	MAF_USDA=1.639
NC_035078.1	83830937	.	G	T	.	.	MAF_USDA=2.459
NC_035078.1	83830989	.	G	A	.	.	MAF_USDA=4.167
NC_035078.1	83831025	.	G	T	.	.	MAF_USDA=8.333
NC_035078.1	83831038	.	G	A	.	.	MAF_USDA=4.167
NC_035078.1	83831118	.	C	T	.	.	MAF_USDA=13.115
NC_035078.1	83831132	.	T	A	.	.	MAF_USDA=12.295
NC_035078.1	83831235	.	A	G	.	.	MAF_INRAE=46.667;MAF_USDA=18.75
NC_035078.1	83831294	.	A	T	.	.	MAF_USDA=18.75
NC_035078.1	83831298	.	T	C	.	.	MAF_INRAE=46.667
NC_035078.1	83831308	.	T	G	.	.	MAF_INRAE=46.667
NC_035078.1	83831394	.	A	C	.	.	MAF_INRAE=9.167
NC_035078.1	83831401	.	G	T	.	.	MAF_INRAE=13.333;MAF_USDA=6.25
NC_035078.1	83831489	.	G	T	.	.	MAF_INRAE=46.667
NC_035078.1	83831546	.	G	A	.	.	MAF_INRAE=48.333
NC_035078.1	83831552	.	C	A	.	.	MAF_INRAE=5.833
NC_035078.1	83831602	.	T	A	.	.	MAF_INRAE=12.5
NC_035078.1	83831636	.	G	C	.	.	MAF_USDA=9.016
NC_035078.1	83831658	.	T	A	.	.	MAF_INRAE=3.333
NC_035078.1	83831660	.	A	T	.	.	MAF_INRAE=11.667
NC_035078.1	83831666	.	T	C	.	.	MAF_INRAE=10.833
NC_035078.1	83831689	.	C	A	.	.	MAF_USDA=3.39
NC_035078.1	83831702	.	A	C	.	.	MAF_INRAE=3.333
NC_035078.1	83831704	.	C	T	.	.	MAF_INRAE=1.667
NC_035078.1	83831707	.	T	C	.	.	MAF_INRAE=3.333
NC_035078.1	83831712	.	T	A	.	.	MAF_INRAE=4.167
NC_035078.1	83831713	.	C	G	.	.	MAF_INRAE=4.167
NC_035078.1	83831722	.	T	C	.	.	MAF_INRAE=4.167;MAF_USDA=18.75
NC_035078.1	83831723	.	T	C	.	.	MAF_INRAE=4.167;MAF_USDA=16.667
NC_035078.1	83831728	.	C	A	.	.	MAF_INRAE=5.0;MAF_USDA=2.5
NC_035078.1	83831735	.	T	C	.	.	MAF_INRAE=4.167;MAF_USDA=39.583
NC_035078.1	83831738	.	T	C	.	.	MAF_INRAE=4.167;MAF_USDA=27.083
NC_035078.1	83831769	.	A	C	.	.	MAF_USDA=22.917
NC_035078.1	83831799	.	G	T	.	.	MAF_USDA=16.667
NC_035078.1	83831961	.	G	A	.	.	MAF_USDA=22.917
NC_035078.1	83831969	.	G	T	.	.	MAF_USDA=18.75
NC_035078.1	83832291	.	G	A	.	.	MAF_INRAE=5.833;MAF_USDA=6.25
NC_035078.1	83832292	.	A	G	.	.	MAF_USDA=4.167
NC_035078.1	83832386	.	C	A	.	.	MAF_INRAE=13.333
NC_035078.1	83832463	.	C	G	.	.	MAF_INRAE=5.833
NC_035078.1	83833510	.	T	A	.	.	MAF_USDA=22.917
NC_035078.1	83833539	.	G	A	.	.	MAF_USDA=18.75
NC_035078.1	83833583	.	A	T	.	.	MAF_USDA=4.167
NC_035078.1	83833588	.	G	T	.	.	MAF_INRAE=14.167
NC_035078.1	83833597	.	A	G	.	.	MAF_INRAE=47.5;MAF_USDA=22.917
NC_035078.1	83833598	.	C	T	.	.	MAF_USDA=4.167
NC_035078.1	83833632	.	A	G	.	.	MAF_USDA=4.167
NC_035078.1	83833766	.	A	T	.	.	MAF_USDA=4.167
NC_035078.1	83833841	.	A	G	.	.	MAF_USDA=18.75
NC_035078.1	83833846	.	C	T	.	.	MAF_USDA=4.167
NC_035078.1	83833882	.	C	T	.	.	MAF_USDA=4.167
NC_035078.1	83833928	.	G	A	.	.	MAF_USDA=18.75
NC_035078.1	83833934	.	A	T	.	.	MAF_USDA=2.083
NC_035078.1	83834033	.	T	A	.	.	MAF_USDA=4.167
NC_035078.1	83834086	.	T	A	.	.	MAF_INRAE=47.5;MAF_USDA=22.917
NC_035078.1	83834136	.	T	C	.	.	MAF_USDA=4.167
NC_035078.1	83834170	.	C	A	.	.	MAF_USDA=4.167
NC_035078.1	83834175	.	C	A	.	.	MAF_USDA=4.167
NC_035078.1	83834202	.	C	A	.	.	MAF_USDA=18.75
NC_035078.1	83834210	.	C	T	.	.	MAF_USDA=4.167
NC_035078.1	83834220	.	A	T	.	.	MAF_INRAE=10.526;MAF_USDA=8.333
NC_035078.1	83835056	.	G	C	.	.	MAF_USDA=4.167
NC_035078.1	83835096	.	A	C	.	.	MAF_USDA=4.167
NC_035078.1	83835126	.	A	T	.	.	MAF_USDA=1.667
NC_035078.1	83835170	.	G	A	.	.	MAF_INRAE=10.526;MAF_USDA=18.75
NC_035078.1	83835257	.	T	A	.	.	MAF_USDA=20.833
NC_035078.1	83835375	.	G	T	.	.	MAF_USDA=41.667
NC_035078.1	83835387	.	G	A	.	.	MAF_USDA=31.25
NC_035078.1	83838164	.	G	T	.	.	MAF_INRAE=46.667;MAF_USDA=37.349
NC_035078.1	83838202	.	C	T	.	.	MAF_USDA=6.78
NC_035078.1	83838276	.	A	C	.	.	MAF_INRAE=45.833;MAF_USDA=18.75
NC_035078.1	83838344	.	A	T	.	.	MAF_INRAE=19.167;MAF_USDA=27.083
NC_035078.1	83838364	.	G	T	.	.	MAF_USDA=18.75
NC_035078.1	83838412	.	A	G	.	.	MAF_USDA=22.917
NC_035078.1	83838433	.	C	T	.	.	MAF_INRAE=14.167;MAF_USDA=16.667
NC_035078.1	83838454	.	T	C	.	.	MAF_INRAE=47.5;MAF_USDA=29.167
NC_035078.1	83838488	.	G	A	.	.	MAF_INRAE=47.5;MAF_USDA=35.417
NC_035078.1	83838503	.	C	A	.	.	MAF_INRAE=6.667;MAF_USDA=10.417
NC_035078.1	83838535	.	A	G	.	.	MAF_INRAE=47.5;MAF_USDA=18.75
NC_035078.1	83838538	.	G	C	.	.	MAF_INRAE=48.333;MAF_USDA=35.417
NC_035078.1	83838588	.	T	C	.	.	MAF_INRAE=48.333;MAF_USDA=47.917
NC_035078.1	83838608	.	A	G	.	.	MAF_INRAE=48.333;MAF_USDA=18.75
NC_035078.1	83838618	.	T	C	.	.	MAF_INRAE=1.667
NC_035078.1	83838620	.	A	T	.	.	MAF_INRAE=1.667
NC_035078.1	83838638	.	A	C	.	.	MAF_USDA=4.167
NC_035078.1	83838663	.	G	T	.	.	MAF_INRAE=47.5;MAF_USDA=22.917
NC_035078.1	83838666	.	C	A	.	.	MAF_INRAE=47.5;MAF_USDA=20.833
NC_035078.1	83838689	.	C	A	.	.	MAF_INRAE=47.5;MAF_USDA=20.833
NC_035078.1	83838710	.	G	A	.	.	MAF_USDA=4.167
NC_035078.1	83838744	.	A	T	.	.	MAF_INRAE=47.5;MAF_USDA=20.833
NC_035078.1	83838769	.	A	G	.	.	MAF_USDA=4.167
NC_035078.1	83838802	.	C	T	.	.	MAF_INRAE=19.167;MAF_USDA=33.333
NC_035078.1	83838803	.	T	A	.	.	MAF_INRAE=33.333
NC_035078.1	83838813	.	G	T	.	.	MAF_INRAE=33.333
NC_035078.1	83838893	.	C	A	.	.	MAF_INRAE=47.5;MAF_USDA=22.917
NC_035078.1	83838915	.	A	G	.	.	MAF_INRAE=14.167;MAF_USDA=22.917
NC_035078.1	83838927	.	T	A	.	.	MAF_INRAE=48.333;MAF_USDA=22.917
NC_035078.1	83838928	.	G	A	.	.	MAF_INRAE=48.333;MAF_USDA=22.917
NC_035078.1	83838943	.	G	A	.	.	MAF_INRAE=47.5;MAF_USDA=18.75
NC_035078.1	83838952	.	C	A	.	.	MAF_INRAE=14.167;MAF_USDA=20.833
NC_035078.1	83838955	.	T	A	.	.	MAF_INRAE=48.333;MAF_USDA=22.917
NC_035078.1	83839040	.	T	C	.	.	MAF_INRAE=49.167;MAF_USDA=22.917
NC_035078.1	83839041	.	T	G	.	.	MAF_INRAE=49.167;MAF_USDA=25.0
NC_035078.1	83839078	.	G	C	.	.	MAF_INRAE=19.167;MAF_USDA=33.333
NC_035078.1	83839087	.	G	C	.	.	MAF_USDA=4.167
NC_035078.1	83839089	.	A	T	.	.	MAF_USDA=4.167
NC_035078.1	83839161	.	C	T	.	.	MAF_INRAE=49.167;MAF_USDA=22.917
NC_035078.1	83839174	.	G	A	.	.	MAF_INRAE=49.167;MAF_USDA=25.0
NC_035078.1	83839203	.	G	A	.	.	MAF_USDA=4.167
NC_035078.1	83839237	.	C	A	.	.	MAF_USDA=22.917
NC_035078.1	83839249	.	G	A	.	.	MAF_USDA=4.167
NC_035078.1	83839300	.	C	A	.	.	MAF_USDA=27.083
NC_035078.1	83839306	.	A	G	.	.	MAF_USDA=20.833
NC_035078.1	83839332	.	T	G	.	.	MAF_INRAE=48.333;MAF_USDA=25.0
NC_035078.1	83839338	.	T	A	.	.	MAF_INRAE=36.667;MAF_USDA=4.167
NC_035078.1	83839356	.	C	A	.	.	MAF_INRAE=48.333;MAF_USDA=25.0
NC_035078.1	83839473	.	A	G	.	.	MAF_INRAE=34.167;MAF_USDA=4.167
NC_035078.1	83839491	.	C	T	.	.	MAF_USDA=4.167
NC_035078.1	83839531	.	T	C	.	.	MAF_INRAE=13.333;MAF_USDA=22.917
NC_035078.1	83839551	.	A	T	.	.	MAF_USDA=4.167
NC_035078.1	83839581	.	T	C	.	.	MAF_USDA=4.348
NC_035078.1	83839618	.	G	T	.	.	MAF_USDA=25.0
NC_035078.1	83839639	.	T	A	.	.	MAF_USDA=28.261
NC_035078.1	83839715	.	T	C	.	.	MAF_USDA=5.172
NC_035078.1	83839749	.	G	T	.	.	MAF_USDA=5.172
NC_035078.1	83839756	.	C	A	.	.	MAF_USDA=2.586
NC_035078.1	83839841	.	G	A	.	.	MAF_USDA=5.833
NC_035078.1	83839866	.	A	C	.	.	MAF_INRAE=47.5;MAF_USDA=37.952
NC_035078.1	83839898	.	C	T	.	.	MAF_USDA=5.085
NC_035078.1	83840019	.	A	T	.	.	MAF_USDA=14.583
NC_035078.1	83840096	.	C	T	.	.	MAF_INRAE=14.167;MAF_USDA=16.667
NC_035078.1	83840281	.	C	T	.	.	MAF_INRAE=13.333
NC_035078.1	83840282	.	T	G	.	.	MAF_INRAE=13.333
NC_035078.1	83840301	.	C	G	.	.	MAF_INRAE=13.333
NC_035078.1	83840313	.	C	T	.	.	MAF_INRAE=12.5
NC_035078.1	83840314	.	A	C	.	.	MAF_INRAE=12.5
NC_035078.1	83840384	.	T	C	.	.	MAF_INRAE=32.5;MAF_USDA=4.167
NC_035078.1	83840398	.	G	T	.	.	MAF_INRAE=47.5;MAF_USDA=20.833
NC_035078.1	83840408	.	C	T	.	.	MAF_INRAE=5.0
NC_035078.1	83840426	.	G	A	.	.	MAF_INRAE=47.5;MAF_USDA=22.917
NC_035078.1	83840468	.	G	T	.	.	MAF_INRAE=34.167;MAF_USDA=4.167
NC_035078.1	83840560	.	C	G	.	.	MAF_USDA=4.167
NC_035078.1	83840648	.	G	C	.	.	MAF_USDA=4.167
NC_035078.1	83840651	.	T	A	.	.	MAF_INRAE=34.167
NC_035078.1	83840657	.	T	C	.	.	MAF_USDA=4.167
NC_035078.1	83840813	.	G	A	.	.	MAF_USDA=4.167
NC_035078.1	83840859	.	C	T	.	.	MAF_INRAE=47.5;MAF_USDA=22.917
NC_035078.1	83840860	.	C	T	.	.	MAF_INRAE=1.667;MAF_USDA=10.417
NC_035078.1	83840872	.	C	T	.	.	MAF_INRAE=33.333;MAF_USDA=4.167
NC_035078.1	83840909	.	A	C	.	.	MAF_INRAE=33.333;MAF_USDA=4.167
NC_035078.1	83840949	.	T	G	.	.	MAF_INRAE=32.5;MAF_USDA=4.167
NC_035078.1	83840953	.	T	G	.	.	MAF_INRAE=32.5;MAF_USDA=8.333
NC_035078.1	83841003	.	C	G	.	.	MAF_INRAE=32.5;MAF_USDA=4.167
NC_035078.1	83841041	.	T	G	.	.	MAF_INRAE=48.333;MAF_USDA=25.0
NC_035078.1	83841048	.	T	G	.	.	MAF_INRAE=34.167;MAF_USDA=2.083
NC_035078.1	83841077	.	T	C	.	.	MAF_INRAE=33.333;MAF_USDA=2.083
NC_035078.1	83841138	.	C	A	.	.	MAF_INRAE=17.5;MAF_USDA=20.833
NC_035078.1	83842114	.	C	G	.	.	MAF_USDA=27.083
NC_035078.1	83842157	.	A	G	.	.	MAF_INRAE=2.632
NC_035078.1	83842173	.	A	G	.	.	MAF_USDA=8.235
NC_035078.1	83842176	.	G	C	.	.	MAF_INRAE=2.632
NC_035078.1	83842204	.	G	A	.	.	MAF_INRAE=3.333
NC_035078.1	83842400	.	A	C	.	.	MAF_INRAE=1.667
NC_035078.1	83842413	.	A	C	.	.	MAF_INRAE=3.333
NC_035078.1	83842424	.	T	A	.	.	MAF_INRAE=1.667
NC_035078.1	83842445	.	C	G	.	.	MAF_INRAE=6.667
NC_035078.1	83842477	.	A	T	.	.	MAF_INRAE=3.333
NC_035078.1	83842495	.	A	T	.	.	MAF_USDA=4.167
NC_035078.1	83842499	.	C	T	.	.	MAF_INRAE=8.333
NC_035078.1	83842683	.	T	G	.	.	MAF_USDA=6.25
NC_035078.1	83843222	.	T	C	.	.	MAF_USDA=18.75
NC_035078.1	83843653	.	G	T	.	.	MAF_USDA=18.75
NC_035078.1	83843781	.	A	C	.	.	MAF_USDA=20.833
NC_035078.1	83843784	.	T	C	.	.	MAF_USDA=20.833
NC_035078.1	83843802	.	G	C	.	.	MAF_USDA=18.75
NC_035078.1	83843814	.	C	T	.	.	MAF_USDA=6.25
NC_035078.1	83843835	.	G	T	.	.	MAF_USDA=4.167
NC_035078.1	83843962	.	G	C	.	.	MAF_USDA=11.176
NC_035078.1	83844004	.	G	T	.	.	MAF_USDA=13.115
NC_035078.1	83844097	.	C	T	.	.	MAF_USDA=14.583
NC_035078.1	83844126	.	C	T	.	.	MAF_USDA=12.353
NC_035078.1	83844129	.	C	T	.	.	MAF_USDA=4.918
NC_035078.1	83844150	.	T	G	.	.	MAF_USDA=2.459
NC_035078.1	83844270	.	A	T	.	.	MAF_USDA=10.417
NC_035078.1	83844271	.	A	G	.	.	MAF_USDA=12.5
NC_035078.1	83844276	.	T	G	.	.	MAF_USDA=12.5
NC_035078.1	83844287	.	C	T	.	.	MAF_USDA=12.5
NC_035078.1	83844288	.	A	G	.	.	MAF_USDA=14.583
NC_035078.1	83844336	.	A	C	.	.	MAF_USDA=20.833
NC_035078.1	83845594	.	T	A	.	.	MAF_USDA=4.167
NC_035078.1	83845656	.	G	T	.	.	MAF_USDA=14.583
NC_035078.1	83845688	.	C	T	.	.	MAF_USDA=17.059
NC_035078.1	83845694	.	T	C	.	.	MAF_USDA=2.459
NC_035078.1	83845707	.	C	A	.	.	MAF_USDA=16.667
NC_035078.1	83845708	.	T	A	.	.	MAF_USDA=16.667
NC_035078.1	83845735	.	A	C	.	.	MAF_USDA=6.25
NC_035078.1	83845797	.	G	A	.	.	MAF_USDA=4.167
NC_035078.1	83845805	.	C	T	.	.	MAF_USDA=4.167
NC_035078.1	83845849	.	C	T	.	.	MAF_INRAE=35.833;MAF_USDA=4.167
NC_035078.1	83845850	.	A	G	.	.	MAF_USDA=10.417
NC_035078.1	83845858	.	C	A	.	.	MAF_INRAE=35.833;MAF_USDA=4.167
NC_035078.1	83845870	.	C	A	.	.	MAF_INRAE=35.0;MAF_USDA=4.167
NC_035078.1	83845905	.	T	A	.	.	MAF_INRAE=21.667;MAF_USDA=2.083
NC_035078.1	83845925	.	C	A	.	.	MAF_USDA=4.167
NC_035078.1	83845932	.	G	A	.	.	MAF_USDA=18.75
NC_035078.1	83846097	.	C	T	.	.	MAF_USDA=35.417
NC_035078.1	83846804	.	A	T	.	.	MAF_USDA=37.5
NC_035078.1	83846852	.	A	C	.	.	MAF_USDA=43.75
NC_035078.1	83847460	.	G	A	.	.	MAF_USDA=6.25
NC_035078.1	83847483	.	C	A	.	.	MAF_USDA=33.333
NC_035078.1	83847511	.	T	C	.	.	MAF_USDA=8.333
NC_035078.1	83847881	.	G	A	.	.	MAF_USDA=22.917
NC_035078.1	83847890	.	A	T	.	.	MAF_USDA=35.417
NC_035078.1	83849018	.	G	T	.	.	MAF_USDA=1.639
NC_035078.1	83849040	.	T	A	.	.	MAF_USDA=8.824
NC_035078.1	83849067	.	A	G	.	.	MAF_USDA=12.353
NC_035078.1	83849177	.	C	T	.	.	MAF_INRAE=5.0
NC_035078.1	83849205	.	T	G	.	.	MAF_INRAE=4.167
NC_035078.1	83849272	.	A	G	.	.	MAF_INRAE=2.5
NC_035078.1	83849290	.	T	A	.	.	MAF_USDA=16.667
NC_035078.1	83849297	.	T	C	.	.	MAF_USDA=28.235
NC_035078.1	83849321	.	A	T	.	.	MAF_USDA=21.765
NC_035078.1	83849423	.	A	G	.	.	MAF_USDA=2.083
NC_035078.1	83849558	.	A	C	.	.	MAF_USDA=6.522
NC_035078.1	83849593	.	T	G	.	.	MAF_USDA=3.39
NC_035078.1	83849596	.	T	C	.	.	MAF_USDA=6.78
NC_035078.1	83849684	.	C	T	.	.	MAF_USDA=37.5
NC_035078.1	83849689	.	A	G	.	.	MAF_INRAE=6.667
NC_035078.1	83849692	.	A	G	.	.	MAF_INRAE=11.667
NC_035078.1	83849699	.	A	G	.	.	MAF_USDA=4.167
NC_035078.1	83849718	.	A	T	.	.	MAF_INRAE=2.632
NC_035078.1	83849878	.	A	C	.	.	MAF_USDA=33.333
NC_035078.1	83849879	.	G	T	.	.	MAF_USDA=6.557
NC_035078.1	83850052	.	C	A	.	.	MAF_USDA=4.167
NC_035078.1	83850105	.	C	T	.	.	MAF_USDA=21.739
NC_035078.1	83850347	.	A	G	.	.	MAF_USDA=25.0
NC_035078.1	83850353	.	G	T	.	.	MAF_USDA=20.833
NC_035078.1	83850700	.	A	T	.	.	MAF_USDA=22.917
NC_035078.1	83851628	.	G	A	.	.	MAF_USDA=8.333
NC_035078.1	83851651	.	A	T	.	.	MAF_USDA=37.5
NC_035078.1	83851679	.	C	G	.	.	MAF_USDA=45.783
NC_035078.1	83851687	.	G	A	.	.	MAF_USDA=4.167
NC_035078.1	83851688	.	T	A	.	.	MAF_USDA=4.819
NC_035078.1	83851690	.	G	T	.	.	MAF_USDA=4.819
NC_035078.1	83851696	.	G	A	.	.	MAF_USDA=45.783
NC_035078.1	83851734	.	T	C	.	.	MAF_USDA=2.083
NC_035078.1	83851735	.	G	A	.	.	MAF_USDA=2.083
NC_035078.1	83851746	.	A	G	.	.	MAF_USDA=45.783
NC_035078.1	83851768	.	G	T	.	.	MAF_USDA=16.265
NC_035078.1	83851770	.	C	T	.	.	MAF_USDA=5.422
NC_035078.1	83851773	.	A	T	.	.	MAF_USDA=5.422
NC_035078.1	83851802	.	C	A	.	.	MAF_USDA=11.864
NC_035078.1	83851803	.	T	A	.	.	MAF_USDA=4.819
NC_035078.1	83851818	.	G	T	.	.	MAF_USDA=45.833
NC_035078.1	83851819	.	G	C	.	.	MAF_USDA=16.667
NC_035078.1	83851832	.	A	T	.	.	MAF_USDA=4.217
NC_035078.1	83851834	.	T	G	.	.	MAF_USDA=20.482
NC_035078.1	83851851	.	A	G	.	.	MAF_USDA=3.614
NC_035078.1	83851852	.	C	A	.	.	MAF_USDA=6.25
NC_035078.1	83851865	.	G	T	.	.	MAF_USDA=18.75
NC_035078.1	83851883	.	A	T	.	.	MAF_INRAE=5.0
NC_035078.1	83851886	.	G	T	.	.	MAF_INRAE=5.0
NC_035078.1	83851890	.	A	G	.	.	MAF_INRAE=2.5
NC_035078.1	83851917	.	T	A	.	.	MAF_INRAE=5.833;MAF_USDA=1.695
NC_035078.1	83851931	.	C	T	.	.	MAF_USDA=41.566
NC_035078.1	83851933	.	T	C	.	.	MAF_USDA=4.217
NC_035078.1	83851938	.	G	T	.	.	MAF_USDA=41.566
NC_035078.1	83851943	.	A	T	.	.	MAF_USDA=8.434
NC_035078.1	83851949	.	T	C	.	.	MAF_USDA=4.217
NC_035078.1	83851973	.	A	T	.	.	MAF_USDA=20.732
NC_035078.1	83851987	.	G	A	.	.	MAF_USDA=29.167
NC_035078.1	83851991	.	A	T	.	.	MAF_USDA=6.25
NC_035078.1	83851992	.	C	T	.	.	MAF_USDA=20.833
NC_035078.1	83851993	.	A	G	.	.	MAF_USDA=20.833
NC_035078.1	83851998	.	A	T	.	.	MAF_USDA=31.25
NC_035078.1	83852022	.	G	T	.	.	MAF_USDA=43.75
NC_035078.1	83852023	.	A	G	.	.	MAF_USDA=43.75
NC_035078.1	83852025	.	A	T	.	.	MAF_USDA=45.833
NC_035078.1	83852061	.	C	A	.	.	MAF_USDA=1.695
NC_035078.1	83852074	.	A	T	.	.	MAF_USDA=14.583
NC_035078.1	83852077	.	T	G	.	.	MAF_USDA=14.583
NC_035078.1	83852083	.	C	G	.	.	MAF_USDA=33.333
NC_035078.1	83852128	.	G	T	.	.	MAF_USDA=2.586
NC_035078.1	83852166	.	G	T	.	.	MAF_INRAE=10.526
NC_035078.1	83852439	.	T	A	.	.	MAF_INRAE=23.684;MAF_USDA=45.833
NC_035078.1	83852480	.	T	A	.	.	MAF_INRAE=10.526;MAF_USDA=25.0
NC_035078.1	83852529	.	G	A	.	.	MAF_USDA=35.417
NC_035078.1	83852548	.	C	A	.	.	MAF_USDA=41.667
NC_035078.1	83852559	.	C	T	.	.	MAF_INRAE=26.316;MAF_USDA=37.5
NC_035078.1	83852581	.	T	A	.	.	MAF_INRAE=5.263;MAF_USDA=33.333
NC_035078.1	83852588	.	A	C	.	.	MAF_USDA=6.25
NC_035078.1	83852602	.	T	C	.	.	MAF_INRAE=5.263;MAF_USDA=33.333
NC_035078.1	83852654	.	G	T	.	.	MAF_INRAE=10.526
NC_035078.1	83852685	.	A	T	.	.	MAF_USDA=47.917
NC_035078.1	83852686	.	T	G	.	.	MAF_USDA=37.5
NC_035078.1	83852720	.	A	T	.	.	MAF_INRAE=5.263
NC_035078.1	83852815	.	C	T	.	.	MAF_INRAE=36.842;MAF_USDA=31.25
NC_035078.1	83852825	.	G	T	.	.	MAF_INRAE=5.263
NC_035078.1	83852843	.	C	A	.	.	MAF_INRAE=5.263
NC_035078.1	83852868	.	C	T	.	.	MAF_USDA=2.083
NC_035078.1	83852907	.	A	C	.	.	MAF_INRAE=5.263
NC_035078.1	83852958	.	G	C	.	.	MAF_USDA=4.167
NC_035078.1	83852968	.	A	T	.	.	MAF_INRAE=10.526;MAF_USDA=37.5
NC_035078.1	83853024	.	C	T	.	.	MAF_USDA=43.478
NC_035078.1	83853034	.	G	T	.	.	MAF_USDA=23.913
NC_035078.1	83853160	.	T	C	.	.	MAF_INRAE=10.526;MAF_USDA=15.06
NC_035078.1	83853173	.	C	A	.	.	MAF_INRAE=10.526
NC_035078.1	83853190	.	G	A	.	.	MAF_USDA=10.241
NC_035078.1	83853267	.	T	A	.	.	MAF_INRAE=3.333;MAF_USDA=14.583
NC_035078.1	83853275	.	C	T	.	.	MAF_INRAE=10.526
NC_035078.1	83853310	.	A	T	.	.	MAF_INRAE=44.304;MAF_USDA=49.398
NC_035078.1	83853325	.	C	T	.	.	MAF_INRAE=13.291;MAF_USDA=16.265
NC_035078.1	83853347	.	T	C	.	.	MAF_INRAE=10.526
NC_035078.1	83853405	.	G	T	.	.	MAF_USDA=16.949
NC_035078.1	83853416	.	C	A	.	.	MAF_INRAE=10.526
NC_035078.1	83853432	.	C	T	.	.	MAF_INRAE=7.895;MAF_USDA=1.695
NC_035078.1	83853461	.	C	T	.	.	MAF_INRAE=29.747;MAF_USDA=28.916
NC_035078.1	83853485	.	A	G	.	.	MAF_INRAE=10.526
NC_035078.1	83853500	.	A	C	.	.	MAF_USDA=3.39
NC_035078.1	83853515	.	G	T	.	.	MAF_USDA=4.237
NC_035078.1	83853523	.	G	C	.	.	MAF_USDA=4.31
NC_035078.1	83853524	.	T	C	.	.	MAF_INRAE=27.848;MAF_USDA=29.268
NC_035078.1	83853552	.	A	G	.	.	MAF_USDA=2.542
NC_035078.1	83853560	.	A	G	.	.	MAF_INRAE=41.772;MAF_USDA=41.566
NC_035078.1	83853574	.	T	G	.	.	MAF_INRAE=44.937;MAF_USDA=46.386
NC_035078.1	83853580	.	G	T	.	.	MAF_INRAE=13.924;MAF_USDA=4.819
NC_035078.1	83853581	.	A	C	.	.	MAF_INRAE=13.333;MAF_USDA=4.819
NC_035078.1	83853592	.	C	T	.	.	MAF_USDA=4.237
NC_035078.1	83853596	.	T	G	.	.	MAF_INRAE=13.291;MAF_USDA=13.253
NC_035078.1	83853624	.	G	T	.	.	MAF_USDA=3.39
NC_035078.1	83853627	.	A	T	.	.	MAF_INRAE=5.696;MAF_USDA=17.47
NC_035078.1	83853667	.	A	C	.	.	MAF_INRAE=29.114;MAF_USDA=25.0
NC_035078.1	83853711	.	C	T	.	.	MAF_INRAE=10.526
NC_035078.1	83853718	.	C	A	.	.	MAF_INRAE=10.526
NC_035078.1	83853750	.	T	A	.	.	MAF_INRAE=13.291;MAF_USDA=12.805
NC_035078.1	83853780	.	T	A	.	.	MAF_USDA=6.034
NC_035078.1	83853790	.	G	A	.	.	MAF_USDA=3.448
NC_035078.1	83853814	.	G	A	.	.	MAF_INRAE=29.747;MAF_USDA=11.585
NC_035078.1	83853829	.	G	C	.	.	MAF_USDA=8.621
NC_035078.1	83853830	.	G	T	.	.	MAF_USDA=8.621
NC_035078.1	83853833	.	T	A	.	.	MAF_USDA=8.621
NC_035078.1	83853839	.	A	T	.	.	MAF_USDA=4.31
NC_035078.1	83853853	.	A	G	.	.	MAF_USDA=1.724
NC_035078.1	83853865	.	A	G	.	.	MAF_INRAE=5.833;MAF_USDA=31.098
NC_035078.1	83853866	.	T	A	.	.	MAF_INRAE=5.833;MAF_USDA=31.098
NC_035078.1	83853870	.	A	G	.	.	MAF_INRAE=27.215;MAF_USDA=34.756
NC_035078.1	83853881	.	G	A	.	.	MAF_USDA=2.439
NC_035078.1	83853931	.	T	A	.	.	MAF_USDA=2.586
NC_035078.1	83853935	.	A	T	.	.	MAF_INRAE=13.924;MAF_USDA=14.634
NC_035078.1	83853988	.	C	A	.	.	MAF_INRAE=32.911;MAF_USDA=47.917
NC_035078.1	83853989	.	A	T	.	.	MAF_INRAE=13.924;MAF_USDA=10.417
NC_035078.1	83853990	.	A	T	.	.	MAF_INRAE=13.333;MAF_USDA=10.417
NC_035078.1	83854018	.	G	T	.	.	MAF_INRAE=18.987;MAF_USDA=22.289
NC_035078.1	83854030	.	G	A	.	.	MAF_USDA=2.5
NC_035078.1	83854053	.	G	C	.	.	MAF_USDA=13.253
NC_035078.1	83854157	.	G	T	.	.	MAF_INRAE=1.667
NC_035078.1	83854192	.	A	C	.	.	MAF_INRAE=5.0
NC_035078.1	83854200	.	G	T	.	.	MAF_INRAE=5.0
NC_035078.1	83854201	.	T	A	.	.	MAF_INRAE=5.0
NC_035078.1	83854203	.	T	A	.	.	MAF_INRAE=5.0
NC_035078.1	83854204	.	C	A	.	.	MAF_USDA=10.0
NC_035078.1	83854205	.	T	A	.	.	MAF_USDA=3.571
NC_035078.1	83854206	.	T	A	.	.	MAF_INRAE=5.0
NC_035078.1	83854236	.	G	A	.	.	MAF_USDA=1.695
NC_035078.1	83854302	.	G	T	.	.	MAF_INRAE=15.789;MAF_USDA=4.217
NC_035078.1	83854315	.	G	A	.	.	MAF_USDA=9.146
NC_035078.1	83854369	.	C	A	.	.	MAF_USDA=1.724
NC_035078.1	83854372	.	T	A	.	.	MAF_USDA=12.805
NC_035078.1	83854398	.	G	C	.	.	MAF_USDA=1.695
NC_035078.1	83854405	.	T	C	.	.	MAF_USDA=31.25
NC_035078.1	83854507	.	T	C	.	.	MAF_USDA=41.667
NC_035078.1	83854716	.	G	A	.	.	MAF_USDA=11.31
NC_035078.1	83854798	.	T	G	.	.	MAF_USDA=6.557
NC_035078.1	83854826	.	G	A	.	.	MAF_USDA=31.25
NC_035078.1	83854950	.	T	A	.	.	MAF_USDA=19.565
NC_035078.1	83854985	.	G	T	.	.	MAF_USDA=31.25
NC_035078.1	83855002	.	C	T	.	.	MAF_USDA=18.75
NC_035078.1	83855530	.	C	T	.	.	MAF_USDA=20.833
NC_035078.1	83855536	.	T	A	.	.	MAF_USDA=20.833
NC_035078.1	83855547	.	T	G	.	.	MAF_USDA=20.833
NC_035078.1	83855562	.	G	A	.	.	MAF_USDA=29.167
NC_035078.1	83855584	.	C	T	.	.	MAF_USDA=20.833
NC_035078.1	83855588	.	G	T	.	.	MAF_USDA=20.833
NC_035078.1	83855650	.	T	C	.	.	MAF_USDA=20.833
NC_035078.1	83855665	.	T	C	.	.	MAF_USDA=20.833
NC_035078.1	83855669	.	C	A	.	.	MAF_USDA=20.833
NC_035078.1	83855812	.	G	C	.	.	MAF_USDA=14.583
NC_035078.1	83855824	.	A	C	.	.	MAF_USDA=16.667
NC_035078.1	83855831	.	A	C	.	.	MAF_USDA=22.917
NC_035078.1	83855835	.	G	T	.	.	MAF_INRAE=10.526;MAF_USDA=16.667
NC_035078.1	83855854	.	G	A	.	.	MAF_USDA=22.917
NC_035078.1	83855857	.	A	T	.	.	MAF_USDA=22.917
NC_035078.1	83855858	.	T	G	.	.	MAF_USDA=22.917
NC_035078.1	83855861	.	A	T	.	.	MAF_USDA=33.333
NC_035078.1	83855864	.	T	A	.	.	MAF_USDA=35.417
NC_035078.1	83855921	.	T	C	.	.	MAF_USDA=4.167
NC_035078.1	83856001	.	C	A	.	.	MAF_USDA=22.917
NC_035078.1	83856012	.	T	A	.	.	MAF_USDA=4.167
NC_035078.1	83856030	.	C	T	.	.	MAF_USDA=2.083
NC_035078.1	83856041	.	T	A	.	.	MAF_USDA=37.5
NC_035078.1	83856068	.	A	T	.	.	MAF_USDA=35.417
NC_035078.1	83856715	.	G	T	.	.	MAF_INRAE=5.0
NC_035078.1	83856767	.	G	A	.	.	MAF_USDA=2.459
NC_035078.1	83856801	.	C	T	.	.	MAF_USDA=5.738
NC_035078.1	83856824	.	G	A	.	.	MAF_INRAE=39.167
NC_035078.1	83856848	.	T	C	.	.	MAF_INRAE=2.5
NC_035078.1	83856853	.	C	A	.	.	MAF_USDA=9.836
NC_035078.1	83856864	.	T	A	.	.	MAF_INRAE=44.167
NC_035078.1	83856893	.	T	A	.	.	MAF_INRAE=17.5
NC_035078.1	83856907	.	T	G	.	.	MAF_INRAE=49.167;MAF_USDA=8.333
NC_035078.1	83856935	.	A	G	.	.	MAF_INRAE=14.167;MAF_USDA=14.583
NC_035078.1	83856951	.	A	T	.	.	MAF_USDA=14.583
NC_035078.1	83856969	.	C	T	.	.	MAF_USDA=2.083
NC_035078.1	83857007	.	T	A	.	.	MAF_USDA=29.167
NC_035078.1	83857013	.	G	T	.	.	MAF_USDA=16.667
NC_035078.1	83857019	.	C	G	.	.	MAF_INRAE=9.167;MAF_USDA=27.083
NC_035078.1	83857023	.	G	T	.	.	MAF_INRAE=5.833
NC_035078.1	83857047	.	G	T	.	.	MAF_INRAE=10.833;MAF_USDA=2.083
NC_035078.1	83857050	.	G	A	.	.	MAF_USDA=6.522
NC_035078.1	83857057	.	G	A	.	.	MAF_INRAE=7.895
NC_035078.1	83857070	.	A	T	.	.	MAF_INRAE=3.333;MAF_USDA=17.391
NC_035078.1	83857085	.	G	C	.	.	MAF_USDA=7.647
NC_035078.1	83857093	.	A	T	.	.	MAF_USDA=4.167
NC_035078.1	83857115	.	G	C	.	.	MAF_USDA=2.459
NC_035078.1	83857168	.	G	A	.	.	MAF_USDA=10.241
NC_035078.1	83857169	.	G	T	.	.	MAF_USDA=10.241
NC_035078.1	83857203	.	A	T	.	.	MAF_USDA=6.25
NC_035078.1	83857213	.	T	A	.	.	MAF_INRAE=21.053
NC_035078.1	83857216	.	G	A	.	.	MAF_USDA=1.724
NC_035078.1	83857227	.	G	A	.	.	MAF_USDA=27.083
NC_035078.1	83857237	.	C	T	.	.	MAF_USDA=27.083
NC_035078.1	83857238	.	T	G	.	.	MAF_USDA=29.167
NC_035078.1	83857244	.	G	A	.	.	MAF_USDA=19.643
NC_035078.1	83857272	.	G	T	.	.	MAF_USDA=21.765
NC_035078.1	83857284	.	G	T	.	.	MAF_INRAE=26.316;MAF_USDA=11.905
NC_035078.1	83857287	.	G	A	.	.	MAF_USDA=5.738
NC_035078.1	83857290	.	A	T	.	.	MAF_USDA=10.714
NC_035078.1	83857298	.	T	C	.	.	MAF_INRAE=5.263;MAF_USDA=3.659
NC_035078.1	83857771	.	C	A	.	.	MAF_USDA=33.333
NC_035078.1	83857804	.	A	G	.	.	MAF_USDA=33.333
NC_035078.1	83857824	.	A	C	.	.	MAF_USDA=26.087
NC_035078.1	83858035	.	A	C	.	.	MAF_USDA=21.739
NC_035078.1	83859606	.	C	G	.	.	MAF_USDA=23.913
NC_035078.1	83859853	.	T	C	.	.	MAF_USDA=13.043
NC_035078.1	83859889	.	A	G	.	.	MAF_USDA=16.667
NC_035078.1	83859909	.	C	A	.	.	MAF_USDA=18.75
NC_035078.1	83860126	.	C	T	.	.	MAF_USDA=5.738
NC_035078.1	83860134	.	T	C	.	.	MAF_USDA=5.0
NC_035078.1	83860138	.	A	C	.	.	MAF_USDA=5.0
NC_035078.1	83860140	.	A	T	.	.	MAF_USDA=5.0
NC_035078.1	83860143	.	C	G	.	.	MAF_USDA=5.738
NC_035078.1	83860151	.	T	G	.	.	MAF_USDA=2.174
NC_035078.1	83860154	.	T	C	.	.	MAF_USDA=6.557
NC_035078.1	83860157	.	T	C	.	.	MAF_USDA=6.557
NC_035078.1	83860162	.	G	A	.	.	MAF_USDA=12.295
NC_035078.1	83860166	.	A	T	.	.	MAF_USDA=11.765
NC_035078.1	83860176	.	A	G	.	.	MAF_USDA=47.059
NC_035078.1	83860186	.	T	C	.	.	MAF_USDA=24.706
NC_035078.1	83860187	.	T	A	.	.	MAF_USDA=2.459
NC_035078.1	83860194	.	A	T	.	.	MAF_USDA=2.459
NC_035078.1	83860195	.	T	A	.	.	MAF_USDA=2.459
NC_035078.1	83860200	.	T	C	.	.	MAF_USDA=2.459
NC_035078.1	83860205	.	A	T	.	.	MAF_USDA=23.81
NC_035078.1	83860235	.	A	T	.	.	MAF_USDA=11.176
NC_035078.1	83860237	.	T	A	.	.	MAF_USDA=4.706
NC_035078.1	83860267	.	G	A	.	.	MAF_USDA=22.353
NC_035078.1	83860331	.	G	T	.	.	MAF_USDA=35.882
NC_035078.1	83860342	.	C	G	.	.	MAF_USDA=11.765
NC_035078.1	83860343	.	G	A	.	.	MAF_USDA=10.588
NC_035078.1	83860370	.	A	G	.	.	MAF_USDA=7.059
NC_035078.1	83860377	.	T	G	.	.	MAF_USDA=22.941
NC_035078.1	83860379	.	A	T	.	.	MAF_USDA=28.235
NC_035078.1	83860380	.	T	C	.	.	MAF_USDA=28.824
NC_035078.1	83860384	.	T	C	.	.	MAF_USDA=5.738
NC_035078.1	83860397	.	T	A	.	.	MAF_USDA=7.647
NC_035078.1	83860528	.	C	G	.	.	MAF_USDA=3.704
NC_035078.1	83860734	.	T	G	.	.	MAF_USDA=3.049
NC_035078.1	83860743	.	C	T	.	.	MAF_USDA=22.414
NC_035078.1	83860763	.	T	G	.	.	MAF_USDA=5.932
NC_035078.1	83860786	.	G	T	.	.	MAF_USDA=7.831
NC_035078.1	83860788	.	A	T	.	.	MAF_USDA=17.857
NC_035078.1	83860840	.	C	T	.	.	MAF_USDA=8.333
NC_035078.1	83860841	.	C	T	.	.	MAF_USDA=3.448
NC_035078.1	83860846	.	A	G	.	.	MAF_USDA=22.941
NC_035078.1	83860847	.	A	G	.	.	MAF_USDA=6.557
NC_035078.1	83860851	.	G	T	.	.	MAF_USDA=27.647
NC_035078.1	83860853	.	A	T	.	.	MAF_USDA=7.059
NC_035078.1	83860868	.	C	A	.	.	MAF_USDA=12.941
NC_035078.1	83860878	.	C	G	.	.	MAF_USDA=12.353
NC_035078.1	83860895	.	G	A	.	.	MAF_USDA=18.235
NC_035078.1	83860906	.	A	T	.	.	MAF_INRAE=6.329;MAF_USDA=6.471
NC_035078.1	83860909	.	T	C	.	.	MAF_INRAE=3.333;MAF_USDA=6.471
NC_035078.1	83860933	.	A	T	.	.	MAF_USDA=12.5
NC_035078.1	83860984	.	A	G	.	.	MAF_INRAE=10.127;MAF_USDA=7.143
NC_035078.1	83860988	.	G	A	.	.	MAF_INRAE=16.456;MAF_USDA=6.667
NC_035078.1	83861042	.	T	A	.	.	MAF_USDA=2.5
NC_035078.1	83861045	.	G	A	.	.	MAF_USDA=2.083
NC_035078.1	83861059	.	C	G	.	.	MAF_INRAE=11.392;MAF_USDA=7.647
NC_035078.1	83861085	.	T	C	.	.	MAF_INRAE=6.667;MAF_USDA=8.235
NC_035078.1	83861094	.	T	G	.	.	MAF_INRAE=29.114
NC_035078.1	83861151	.	G	T	.	.	MAF_USDA=29.167
NC_035078.1	83861152	.	T	A	.	.	MAF_USDA=14.583
NC_035078.1	83861153	.	A	C	.	.	MAF_USDA=14.583
NC_035078.1	83861203	.	C	T	.	.	MAF_USDA=2.5
NC_035078.1	83861208	.	T	G	.	.	MAF_USDA=7.5
NC_035078.1	83861220	.	C	T	.	.	MAF_INRAE=16.456;MAF_USDA=5.833
NC_035078.1	83861254	.	A	G	.	.	MAF_USDA=20.833
NC_035078.1	83861269	.	A	G	.	.	MAF_USDA=6.667
NC_035078.1	83861362	.	G	T	.	.	MAF_INRAE=3.333;MAF_USDA=5.882
NC_035078.1	83861383	.	A	T	.	.	MAF_INRAE=14.167;MAF_USDA=3.279
NC_035078.1	83861394	.	T	A	.	.	MAF_USDA=2.459
NC_035078.1	83861426	.	T	A	.	.	MAF_INRAE=14.167;MAF_USDA=9.524
NC_035078.1	83861433	.	G	A	.	.	MAF_USDA=2.5
NC_035078.1	83861437	.	C	G	.	.	MAF_INRAE=18.987;MAF_USDA=5.738
NC_035078.1	83861438	.	G	A	.	.	MAF_USDA=4.167
NC_035078.1	83861449	.	A	G	.	.	MAF_USDA=30.588
NC_035078.1	83861462	.	C	A	.	.	MAF_INRAE=19.62;MAF_USDA=7.627
NC_035078.1	83861467	.	G	A	.	.	MAF_USDA=5.172
NC_035078.1	83861903	.	T	C	.	.	MAF_INRAE=10.526
NC_035078.1	83861926	.	T	C	.	.	MAF_USDA=47.561
NC_035078.1	83861928	.	A	G	.	.	MAF_USDA=6.707
NC_035078.1	83861995	.	T	G	.	.	MAF_INRAE=17.089;MAF_USDA=5.833
NC_035078.1	83862017	.	A	G	.	.	MAF_USDA=1.667
NC_035078.1	83862018	.	T	A	.	.	MAF_USDA=1.667
NC_035078.1	83862047	.	T	G	.	.	MAF_USDA=7.738
NC_035078.1	83862154	.	C	T	.	.	MAF_USDA=12.5
NC_035078.1	83862156	.	A	T	.	.	MAF_USDA=8.333
NC_035078.1	83862166	.	C	A	.	.	MAF_INRAE=19.167
NC_035078.1	83862180	.	T	A	.	.	MAF_INRAE=30.38;MAF_USDA=50.0
NC_035078.1	83862182	.	T	G	.	.	MAF_INRAE=30.38;MAF_USDA=29.167
NC_035078.1	83862186	.	C	A	.	.	MAF_INRAE=34.167;MAF_USDA=44.643
NC_035078.1	83862239	.	G	A	.	.	MAF_INRAE=19.62;MAF_USDA=46.429
NC_035078.1	83862270	.	T	C	.	.	MAF_USDA=10.714
NC_035078.1	83862294	.	C	T	.	.	MAF_USDA=6.25
NC_035078.1	83862349	.	T	A	.	.	MAF_INRAE=27.848;MAF_USDA=12.5
NC_035078.1	83862363	.	A	C	.	.	MAF_INRAE=34.81;MAF_USDA=14.286
NC_035078.1	83862373	.	T	A	.	.	MAF_INRAE=28.481;MAF_USDA=13.095
NC_035078.1	83862378	.	A	C	.	.	MAF_INRAE=24.051;MAF_USDA=11.905
NC_035078.1	83862403	.	A	G	.	.	MAF_USDA=15.476
NC_035078.1	83862416	.	A	G	.	.	MAF_USDA=23.333
NC_035078.1	83862472	.	A	T	.	.	MAF_INRAE=27.848;MAF_USDA=15.0
NC_035078.1	83862487	.	G	T	.	.	MAF_INRAE=27.848;MAF_USDA=25.595
NC_035078.1	83862555	.	T	C	.	.	MAF_INRAE=13.291
NC_035078.1	83862559	.	T	G	.	.	MAF_INRAE=14.167
NC_035078.1	83862561	.	A	G	.	.	MAF_INRAE=14.167
NC_035078.1	83862564	.	T	G	.	.	MAF_INRAE=23.333;MAF_USDA=47.917
NC_035078.1	83862566	.	G	T	.	.	MAF_INRAE=14.167
NC_035078.1	83862613	.	A	G	.	.	MAF_INRAE=10.526;MAF_USDA=25.0
NC_035078.1	83862638	.	T	C	.	.	MAF_INRAE=10.526;MAF_USDA=23.81
NC_035078.1	83862640	.	T	A	.	.	MAF_INRAE=13.333;MAF_USDA=2.5
NC_035078.1	83862641	.	T	G	.	.	MAF_USDA=45.833
NC_035078.1	83862676	.	C	G	.	.	MAF_USDA=1.667
NC_035078.1	83862703	.	C	T	.	.	MAF_USDA=17.857
NC_035078.1	83862732	.	A	C	.	.	MAF_INRAE=21.053;MAF_USDA=8.929
NC_035078.1	83862853	.	G	T	.	.	MAF_USDA=39.583
NC_035078.1	83864642	.	G	C	.	.	MAF_USDA=10.0
NC_035078.1	83864676	.	T	C	.	.	MAF_USDA=22.917
NC_035078.1	83864703	.	G	A	.	.	MAF_USDA=7.377
NC_035078.1	83864709	.	T	C	.	.	MAF_USDA=4.167
NC_035078.1	83864736	.	G	A	.	.	MAF_USDA=7.5
NC_035078.1	83864743	.	G	A	.	.	MAF_USDA=15.0
NC_035078.1	83864744	.	T	C	.	.	MAF_USDA=6.25
NC_035078.1	83864749	.	C	T	.	.	MAF_USDA=6.25
NC_035078.1	83864754	.	T	C	.	.	MAF_USDA=1.667
NC_035078.1	83865196	.	C	A	.	.	MAF_USDA=34.783
NC_035078.1	83865231	.	G	A	.	.	MAF_USDA=1.639
NC_035078.1	83865242	.	C	A	.	.	MAF_USDA=1.639
NC_035078.1	83865351	.	G	T	.	.	MAF_USDA=20.492
NC_035078.1	83865420	.	T	A	.	.	MAF_USDA=1.667
NC_035078.1	83865421	.	C	A	.	.	MAF_USDA=32.609
NC_035078.1	83865441	.	A	C	.	.	MAF_USDA=45.238
NC_035078.1	83865460	.	T	C	.	.	MAF_INRAE=6.667;MAF_USDA=1.639
NC_035078.1	83865461	.	C	T	.	.	MAF_USDA=1.639
NC_035078.1	83865503	.	C	A	.	.	MAF_USDA=5.738
NC_035078.1	83865510	.	C	T	.	.	MAF_USDA=10.656
NC_035078.1	83865511	.	G	A	.	.	MAF_INRAE=5.833
NC_035078.1	83865611	.	G	C	.	.	MAF_USDA=11.667
NC_035078.1	83866313	.	C	T	.	.	MAF_USDA=35.417
NC_035078.1	83866476	.	A	G	.	.	MAF_USDA=33.333
NC_035078.1	83866491	.	G	A	.	.	MAF_USDA=2.5
NC_035078.1	83866525	.	C	G	.	.	MAF_USDA=1.695
NC_035078.1	83866543	.	A	G	.	.	MAF_USDA=3.39
NC_035078.1	83866594	.	G	A	.	.	MAF_USDA=2.5
NC_035078.1	83866616	.	T	C	.	.	MAF_USDA=6.548
NC_035078.1	83866703	.	T	C	.	.	MAF_INRAE=34.211;MAF_USDA=35.417
NC_035078.1	83866709	.	G	C	.	.	MAF_USDA=12.5
NC_035078.1	83866737	.	G	A	.	.	MAF_USDA=32.609
NC_035078.1	83866840	.	A	T	.	.	MAF_USDA=36.364
NC_035078.1	83866911	.	C	G	.	.	MAF_USDA=15.217
NC_035078.1	83866920	.	A	C	.	.	MAF_USDA=47.917
NC_035078.1	83866935	.	A	T	.	.	MAF_USDA=18.75
NC_035078.1	83866966	.	G	A	.	.	MAF_USDA=16.667
NC_035078.1	83866994	.	G	A	.	.	MAF_USDA=8.333
NC_035078.1	83867001	.	T	G	.	.	MAF_USDA=4.918
NC_035078.1	83867032	.	G	A	.	.	MAF_USDA=7.377
NC_035078.1	83867041	.	G	A	.	.	MAF_USDA=6.667
NC_035078.1	83867232	.	C	T	.	.	MAF_USDA=6.25
NC_035078.1	83867238	.	G	T	.	.	MAF_USDA=12.295
NC_035078.1	83867242	.	G	A	.	.	MAF_USDA=3.279
NC_035078.1	83867258	.	G	A	.	.	MAF_USDA=6.557
NC_035078.1	83867261	.	T	C	.	.	MAF_USDA=16.393
NC_035078.1	83867264	.	C	T	.	.	MAF_USDA=30.588
NC_035078.1	83867343	.	C	T	.	.	MAF_INRAE=15.833
NC_035078.1	83867369	.	A	T	.	.	MAF_INRAE=25.833
NC_035078.1	83867404	.	A	C	.	.	MAF_INRAE=25.0
NC_035078.1	83867405	.	A	C	.	.	MAF_INRAE=8.333;MAF_USDA=13.095
NC_035078.1	83867409	.	G	A	.	.	MAF_USDA=1.667
NC_035078.1	83867410	.	G	A	.	.	MAF_USDA=1.667
NC_035078.1	83867437	.	A	G	.	.	MAF_INRAE=15.0
NC_035078.1	83867460	.	T	C	.	.	MAF_USDA=4.098
NC_035078.1	83867569	.	T	G	.	.	MAF_INRAE=16.667
NC_035078.1	83867580	.	T	C	.	.	MAF_INRAE=10.127;MAF_USDA=12.941
NC_035078.1	83867581	.	A	C	.	.	MAF_INRAE=2.5;MAF_USDA=3.279
NC_035078.1	83867612	.	C	T	.	.	MAF_INRAE=30.833
NC_035078.1	83867649	.	C	T	.	.	MAF_INRAE=27.5
NC_035078.1	83867694	.	G	T	.	.	MAF_INRAE=13.333;MAF_USDA=9.836
NC_035078.1	83867733	.	C	T	.	.	MAF_INRAE=28.333
NC_035078.1	83867738	.	A	T	.	.	MAF_INRAE=28.333
NC_035078.1	83867758	.	T	C	.	.	MAF_USDA=1.639
NC_035078.1	83867763	.	G	T	.	.	MAF_USDA=1.639
NC_035078.1	83867770	.	G	C	.	.	MAF_USDA=1.639
NC_035078.1	83867834	.	G	A	.	.	MAF_USDA=35.417
NC_035078.1	83867849	.	C	A	.	.	MAF_INRAE=21.667
NC_035078.1	83867875	.	A	T	.	.	MAF_INRAE=14.167
NC_035078.1	83867876	.	T	C	.	.	MAF_USDA=13.095
NC_035078.1	83867907	.	G	A	.	.	MAF_INRAE=7.5
NC_035078.1	83867940	.	A	G	.	.	MAF_USDA=1.667
NC_035078.1	83867950	.	T	C	.	.	MAF_USDA=10.0
NC_035078.1	83867963	.	C	T	.	.	MAF_USDA=10.0
NC_035078.1	83867969	.	A	C	.	.	MAF_INRAE=28.333;MAF_USDA=15.0
NC_035078.1	83868021	.	A	C	.	.	MAF_INRAE=12.658
NC_035078.1	83868026	.	A	G	.	.	MAF_INRAE=27.848
NC_035078.1	83868125	.	A	C	.	.	MAF_USDA=2.459
NC_035078.1	83868150	.	G	A	.	.	MAF_INRAE=4.167
NC_035078.1	83868167	.	T	A	.	.	MAF_INRAE=15.789;MAF_USDA=41.667
NC_035078.1	83868181	.	T	A	.	.	MAF_INRAE=1.667;MAF_USDA=5.0
NC_035078.1	83868188	.	G	A	.	.	MAF_INRAE=24.684;MAF_USDA=22.619
NC_035078.1	83868201	.	A	G	.	.	MAF_INRAE=15.789;MAF_USDA=39.759
NC_035078.1	83868210	.	C	T	.	.	MAF_INRAE=10.526;MAF_USDA=27.711
NC_035078.1	83868263	.	C	T	.	.	MAF_INRAE=36.842;MAF_USDA=10.366
NC_035078.1	83868267	.	C	T	.	.	MAF_USDA=6.034
NC_035078.1	83868272	.	C	T	.	.	MAF_USDA=1.724
NC_035078.1	83868275	.	G	A	.	.	MAF_USDA=13.415
NC_035078.1	83868279	.	G	A	.	.	MAF_USDA=3.659
NC_035078.1	83868282	.	A	G	.	.	MAF_USDA=4.268
NC_035078.1	83868284	.	A	T	.	.	MAF_USDA=18.293
NC_035078.1	83868295	.	C	T	.	.	MAF_INRAE=5.263;MAF_USDA=12.931
NC_035078.1	83868301	.	G	A	.	.	MAF_USDA=7.927
NC_035078.1	83868315	.	G	T	.	.	MAF_INRAE=5.263;MAF_USDA=4.237
NC_035078.1	83868330	.	T	C	.	.	MAF_USDA=13.855
NC_035078.1	83868332	.	C	T	.	.	MAF_USDA=15.06
NC_035078.1	83868335	.	G	A	.	.	MAF_USDA=14.458
NC_035078.1	83868342	.	G	T	.	.	MAF_USDA=6.25
NC_035078.1	83868362	.	G	T	.	.	MAF_USDA=6.471
NC_035078.1	83868375	.	G	T	.	.	MAF_USDA=18.235
NC_035078.1	83868376	.	G	C	.	.	MAF_USDA=18.235
NC_035078.1	83868383	.	T	G	.	.	MAF_USDA=5.0
NC_035078.1	83868391	.	A	T	.	.	MAF_USDA=37.059
NC_035078.1	83868398	.	T	G	.	.	MAF_USDA=32.353
NC_035078.1	83868472	.	G	A	.	.	MAF_USDA=9.836
NC_035078.1	83868479	.	T	G	.	.	MAF_USDA=2.459
NC_035078.1	83868499	.	C	G	.	.	MAF_USDA=3.333
NC_035078.1	83868524	.	G	A	.	.	MAF_USDA=20.833
NC_035078.1	83868527	.	T	G	.	.	MAF_USDA=3.279
NC_035078.1	83868532	.	C	A	.	.	MAF_USDA=3.279
NC_035078.1	83868573	.	C	T	.	.	MAF_USDA=13.115
NC_035078.1	83868586	.	A	G	.	.	MAF_USDA=25.0
NC_035078.1	83869220	.	T	C	.	.	MAF_USDA=45.652
NC_035078.1	83869223	.	A	G	.	.	MAF_USDA=43.478
NC_035078.1	83869318	.	G	T	.	.	MAF_USDA=15.217
NC_035078.1	83869366	.	T	A	.	.	MAF_USDA=39.13
NC_035078.1	83869407	.	A	G	.	.	MAF_INRAE=5.833;MAF_USDA=18.75
NC_035078.1	83869419	.	T	A	.	.	MAF_INRAE=10.0;MAF_USDA=25.0
NC_035078.1	83869445	.	T	G	.	.	MAF_INRAE=15.0;MAF_USDA=7.759
NC_035078.1	83869456	.	T	G	.	.	MAF_USDA=2.586
NC_035078.1	83869469	.	G	A	.	.	MAF_INRAE=14.557;MAF_USDA=6.098
NC_035078.1	83869491	.	C	T	.	.	MAF_INRAE=20.253;MAF_USDA=27.711
NC_035078.1	83869496	.	A	C	.	.	MAF_USDA=2.542
NC_035078.1	83869515	.	G	A	.	.	MAF_INRAE=14.557;MAF_USDA=6.024
NC_035078.1	83869548	.	T	A	.	.	MAF_INRAE=14.557;MAF_USDA=2.083
NC_035078.1	83869587	.	T	G	.	.	MAF_INRAE=5.063;MAF_USDA=12.5
NC_035078.1	83869595	.	G	A	.	.	MAF_INRAE=30.38;MAF_USDA=37.5
NC_035078.1	83869604	.	T	C	.	.	MAF_INRAE=18.354
NC_035078.1	83869686	.	A	C	.	.	MAF_USDA=43.478
NC_035078.1	83869734	.	C	T	.	.	MAF_INRAE=26.316;MAF_USDA=43.478
NC_035078.1	83869737	.	T	G	.	.	MAF_USDA=41.667
NC_035078.1	83869743	.	C	A	.	.	MAF_INRAE=15.789;MAF_USDA=41.667
NC_035078.1	83869745	.	A	T	.	.	MAF_USDA=17.391
NC_035078.1	83869749	.	G	A	.	.	MAF_INRAE=20.253;MAF_USDA=11.017
NC_035078.1	83869764	.	G	A	.	.	MAF_INRAE=31.579;MAF_USDA=45.181
NC_035078.1	83869769	.	A	T	.	.	MAF_INRAE=22.152;MAF_USDA=29.762
NC_035078.1	83869815	.	G	A	.	.	MAF_INRAE=36.842;MAF_USDA=45.833
NC_035078.1	83869817	.	G	A	.	.	MAF_USDA=45.833
NC_035078.1	83869819	.	T	A	.	.	MAF_INRAE=25.833;MAF_USDA=45.833
NC_035078.1	83869820	.	T	C	.	.	MAF_INRAE=25.833;MAF_USDA=45.833
NC_035078.1	83869832	.	A	T	.	.	MAF_INRAE=12.658;MAF_USDA=17.857
NC_035078.1	83869833	.	A	G	.	.	MAF_USDA=27.381
NC_035078.1	83869836	.	T	A	.	.	MAF_USDA=27.381
NC_035078.1	83869840	.	A	G	.	.	MAF_USDA=15.476
NC_035078.1	83869922	.	T	C,*	.	.	MAF_INRAE=26.316
NC_035078.1	83869937	.	T	C	.	.	MAF_INRAE=22.5
NC_035078.1	83869942	.	G	C	.	.	MAF_INRAE=22.5
NC_035078.1	83869947	.	C	G	.	.	MAF_INRAE=12.025
NC_035078.1	83869968	.	T	C	.	.	MAF_USDA=29.167
NC_035078.1	83869995	.	A	C	.	.	MAF_USDA=2.459
NC_035078.1	83869998	.	T	G	.	.	MAF_USDA=4.098
NC_035078.1	83870012	.	C	T	.	.	MAF_INRAE=14.557;MAF_USDA=7.647
NC_035078.1	83870027	.	A	G	.	.	MAF_INRAE=22.152;MAF_USDA=11.176
NC_035078.1	83870035	.	G	A	.	.	MAF_INRAE=30.38;MAF_USDA=41.176
NC_035078.1	83870054	.	G	A	.	.	MAF_INRAE=41.772;MAF_USDA=47.647
NC_035078.1	83870056	.	C	A	.	.	MAF_USDA=2.459
NC_035078.1	83870088	.	T	A	.	.	MAF_USDA=14.583
NC_035078.1	83870106	.	C	A	.	.	MAF_INRAE=14.557;MAF_USDA=8.235
NC_035078.1	83870110	.	A	G	.	.	MAF_INRAE=17.5;MAF_USDA=4.167
NC_035078.1	83870113	.	A	T	.	.	MAF_INRAE=17.5;MAF_USDA=5.294
NC_035078.1	83870116	.	T	C	.	.	MAF_INRAE=17.5;MAF_USDA=7.647
NC_035078.1	83870121	.	A	G	.	.	MAF_INRAE=44.304;MAF_USDA=42.353
NC_035078.1	83870130	.	A	T	.	.	MAF_INRAE=14.557;MAF_USDA=9.412
NC_035078.1	83870137	.	A	G	.	.	MAF_INRAE=13.291;MAF_USDA=16.071
NC_035078.1	83870201	.	G	A	.	.	MAF_USDA=9.524
NC_035078.1	83870203	.	G	A	.	.	MAF_INRAE=19.62;MAF_USDA=25.0
NC_035078.1	83870298	.	C	T	.	.	MAF_INRAE=14.557
NC_035078.1	83870351	.	A	C	.	.	MAF_USDA=4.167
NC_035078.1	83870367	.	A	C	.	.	MAF_INRAE=14.557;MAF_USDA=10.588
NC_035078.1	83870368	.	A	C	.	.	MAF_INRAE=17.5;MAF_USDA=10.588
NC_035078.1	83870371	.	G	T	.	.	MAF_INRAE=30.0;MAF_USDA=23.529
NC_035078.1	83870378	.	C	G	.	.	MAF_INRAE=5.833;MAF_USDA=4.918
NC_035078.1	83870379	.	T	A	.	.	MAF_USDA=4.098
NC_035078.1	83870381	.	A	T	.	.	MAF_USDA=4.098
NC_035078.1	83870387	.	A	C	.	.	MAF_INRAE=16.456
NC_035078.1	83870399	.	T	G	.	.	MAF_INRAE=13.291;MAF_USDA=17.213
NC_035078.1	83870436	.	C	A	.	.	MAF_INRAE=5.833;MAF_USDA=12.941
NC_035078.1	83870446	.	A	C	.	.	MAF_USDA=6.471
NC_035078.1	83870449	.	G	T	.	.	MAF_INRAE=23.418;MAF_USDA=42.941
NC_035078.1	83870467	.	A	G	.	.	MAF_INRAE=8.861
NC_035078.1	83870474	.	T	A	.	.	MAF_USDA=2.083
NC_035078.1	83870482	.	G	C	.	.	MAF_USDA=29.167
NC_035078.1	83870514	.	G	A	.	.	MAF_INRAE=3.333;MAF_USDA=7.143
NC_035078.1	83870519	.	T	C	.	.	MAF_INRAE=3.333;MAF_USDA=7.229
NC_035078.1	83870528	.	T	G	.	.	MAF_INRAE=3.333;MAF_USDA=11.905
NC_035078.1	83870531	.	T	A	.	.	MAF_USDA=5.357
NC_035078.1	83870553	.	C	T	.	.	MAF_INRAE=3.333;MAF_USDA=6.471
NC_035078.1	83870554	.	G	A	.	.	MAF_INRAE=3.333;MAF_USDA=6.471
NC_035078.1	83870556	.	T	A	.	.	MAF_INRAE=3.333;MAF_USDA=6.25
NC_035078.1	83870561	.	A	T	.	.	MAF_INRAE=3.333;MAF_USDA=8.824
NC_035078.1	83870564	.	A	T	.	.	MAF_INRAE=3.333;MAF_USDA=6.25
NC_035078.1	83870565	.	G	C	.	.	MAF_INRAE=3.333;MAF_USDA=6.25
NC_035078.1	83870567	.	C	T	.	.	MAF_USDA=2.459
NC_035078.1	83870569	.	C	T	.	.	MAF_INRAE=3.333;MAF_USDA=6.25
NC_035078.1	83870570	.	G	A	.	.	MAF_USDA=1.639
NC_035078.1	83870581	.	A	T	.	.	MAF_INRAE=3.333
NC_035078.1	83870590	.	C	T	.	.	MAF_INRAE=3.333;MAF_USDA=8.235
NC_035078.1	83870626	.	G	C	.	.	MAF_INRAE=10.526
NC_035078.1	83870629	.	C	T	.	.	MAF_INRAE=4.167;MAF_USDA=8.824
NC_035078.1	83870635	.	G	A	.	.	MAF_INRAE=5.833;MAF_USDA=13.529
NC_035078.1	83870665	.	G	C	.	.	MAF_INRAE=10.526
NC_035078.1	83870666	.	G	T	.	.	MAF_INRAE=5.0;MAF_USDA=5.738
NC_035078.1	83870674	.	A	C	.	.	MAF_INRAE=5.0;MAF_USDA=5.294
NC_035078.1	83870675	.	G	A	.	.	MAF_INRAE=5.0;MAF_USDA=5.738
NC_035078.1	83870679	.	T	C	.	.	MAF_USDA=1.176
NC_035078.1	83870681	.	G	A	.	.	MAF_USDA=1.639
NC_035078.1	83870683	.	G	A	.	.	MAF_USDA=1.176
NC_035078.1	83870742	.	C	T	.	.	MAF_USDA=7.059
NC_035078.1	83870777	.	G	T	.	.	MAF_INRAE=10.526
NC_035078.1	83870779	.	A	G	.	.	MAF_USDA=1.765
NC_035078.1	83870817	.	T	A	.	.	MAF_INRAE=37.975;MAF_USDA=39.583
NC_035078.1	83870828	.	T	G	.	.	MAF_INRAE=10.526
NC_035078.1	83870896	.	T	C	.	.	MAF_USDA=11.475
NC_035078.1	83870902	.	A	G	.	.	MAF_USDA=2.083
NC_035078.1	83870905	.	GG	GA	.	.	MAF_USDA=29.167
NC_035078.1	83870906	.	G	A	.	.	MAF_INRAE=5.833
NC_035078.1	83870954	.	A	T	.	.	MAF_INRAE=15.0;MAF_USDA=5.932
NC_035078.1	83870977	.	C	T	.	.	MAF_INRAE=15.789
NC_035078.1	83871016	.	G	T	.	.	MAF_INRAE=23.418;MAF_USDA=27.083
NC_035078.1	83871028	.	A	G	.	.	MAF_INRAE=3.333;MAF_USDA=21.765
NC_035078.1	83871119	.	G	A	.	.	MAF_INRAE=5.0
NC_035078.1	83871143	.	T	C	.	.	MAF_INRAE=38.333
NC_035078.1	83871186	.	G	A	.	.	MAF_INRAE=10.526
NC_035078.1	83871390	.	G	T	.	.	MAF_INRAE=18.333
NC_035078.1	83871402	.	C	T	.	.	MAF_INRAE=4.167
NC_035078.1	83871429	.	A	T	.	.	MAF_INRAE=12.5
NC_035078.1	83871453	.	A	C	.	.	MAF_INRAE=36.667;MAF_USDA=34.706
NC_035078.1	83871454	.	G	A	.	.	MAF_USDA=1.639
NC_035078.1	83871471	.	C	T	.	.	MAF_INRAE=24.167
NC_035078.1	83871510	.	C	T	.	.	MAF_INRAE=12.5
NC_035078.1	83871521	.	G	A	.	.	MAF_INRAE=4.167
NC_035078.1	83871536	.	T	G	.	.	MAF_INRAE=5.833
NC_035078.1	83871542	.	T	A	.	.	MAF_INRAE=7.5;MAF_USDA=12.712
NC_035078.1	83871546	.	A	G	.	.	MAF_INRAE=9.167;MAF_USDA=6.522
NC_035078.1	83871553	.	C	T	.	.	MAF_INRAE=6.667;MAF_USDA=12.5
NC_035078.1	83871564	.	G	A	.	.	MAF_INRAE=6.667;MAF_USDA=4.819
NC_035078.1	83871583	.	A	G	.	.	MAF_INRAE=30.833
NC_035078.1	83871587	.	A	T	.	.	MAF_USDA=21.084
NC_035078.1	83871607	.	G	T	.	.	MAF_INRAE=2.5
NC_035078.1	83871615	.	A	C	.	.	MAF_INRAE=35.0;MAF_USDA=15.476
NC_035078.1	83871617	.	G	T	.	.	MAF_INRAE=49.167
NC_035078.1	83871622	.	A	T	.	.	MAF_USDA=4.918
NC_035078.1	83871662	.	G	A	.	.	MAF_USDA=20.833
NC_035078.1	83871808	.	A	G	.	.	MAF_USDA=21.739
NC_035078.1	83871997	.	T	G	.	.	MAF_USDA=13.636
NC_035078.1	83876588	.	A	G	.	.	MAF_INRAE=10.526
NC_035078.1	83876925	.	T	G	.	.	MAF_USDA=3.39
NC_035078.1	83876948	.	T	A	.	.	MAF_USDA=7.143
NC_035078.1	83876966	.	T	G	.	.	MAF_USDA=9.524
NC_035078.1	83876984	.	G	T	.	.	MAF_USDA=9.836
NC_035078.1	83877001	.	G	A	.	.	MAF_USDA=19.048
NC_035078.1	83877022	.	G	T	.	.	MAF_USDA=2.459
NC_035078.1	83877026	.	G	A	.	.	MAF_USDA=1.829
NC_035078.1	83877045	.	A	C	.	.	MAF_USDA=2.459
NC_035078.1	83877046	.	CCTAG	CCTAA	.	.	MAF_USDA=42.857
NC_035078.1	83877050	.	G	A	.	.	MAF_USDA=44.167
NC_035078.1	83877058	.	G	C	.	.	MAF_USDA=1.667
NC_035078.1	83877059	.	A	C	.	.	MAF_USDA=1.667
NC_035078.1	83877064	.	A	G	.	.	MAF_USDA=16.393
NC_035078.1	83877121	.	G	A	.	.	MAF_USDA=29.167
NC_035078.1	83877140	.	G	A	.	.	MAF_USDA=29.167
NC_035078.1	83877145	.	C	T	.	.	MAF_USDA=14.583
NC_035078.1	83877153	.	T	G	.	.	MAF_USDA=12.5
NC_035078.1	83877161	.	A	G	.	.	MAF_USDA=9.524
NC_035078.1	83877165	.	G	A	.	.	MAF_USDA=8.824
NC_035078.1	83877179	.	A	T	.	.	MAF_USDA=1.639
NC_035078.1	83877180	.	T	A	.	.	MAF_USDA=9.412
NC_035078.1	83877187	.	A	T	.	.	MAF_USDA=9.412
NC_035078.1	83877191	.	T	C	.	.	MAF_USDA=46.471
NC_035078.1	83877202	.	C	T	.	.	MAF_USDA=9.412
NC_035078.1	83877229	.	A	T	.	.	MAF_USDA=40.0
NC_035078.1	83877236	.	G	T	.	.	MAF_USDA=11.176
NC_035078.1	83877269	.	T	A	.	.	MAF_USDA=25.0
NC_035078.1	83877280	.	G	A	.	.	MAF_USDA=18.75
NC_035078.1	83877289	.	A	T	.	.	MAF_USDA=14.754
NC_035078.1	83877321	.	G	T	.	.	MAF_USDA=3.279
NC_035078.1	83877345	.	T	A	.	.	MAF_INRAE=2.5;MAF_USDA=14.881
NC_035078.1	83877350	.	C	T	.	.	MAF_INRAE=15.789;MAF_USDA=46.429
NC_035078.1	83877360	.	C	T	.	.	MAF_INRAE=7.895
NC_035078.1	83877395	.	T	C	.	.	MAF_INRAE=2.5;MAF_USDA=11.905
NC_035078.1	83877407	.	T	G	.	.	MAF_USDA=13.095
NC_035078.1	83877419	.	G	A	.	.	MAF_USDA=14.881
NC_035078.1	83877422	.	A	G	.	.	MAF_INRAE=17.089;MAF_USDA=5.952
NC_035078.1	83877424	.	G	A	.	.	MAF_INRAE=10.526
NC_035078.1	83877427	.	G	T	.	.	MAF_USDA=15.476
NC_035078.1	83877433	.	A	C	.	.	MAF_USDA=12.5
NC_035078.1	83877435	.	C	A	.	.	MAF_INRAE=4.167;MAF_USDA=17.262
NC_035078.1	83877439	.	G	C	.	.	MAF_INRAE=4.167
NC_035078.1	83877444	.	C	T	.	.	MAF_USDA=13.095
NC_035078.1	83877464	.	C	G	.	.	MAF_USDA=5.0
NC_035078.1	83877465	.	A	T	.	.	MAF_INRAE=2.5
NC_035078.1	83877473	.	A	T	.	.	MAF_INRAE=2.5
NC_035078.1	83877476	.	G	A	.	.	MAF_USDA=1.667
NC_035078.1	83877527	.	T	G	.	.	MAF_INRAE=25.0;MAF_USDA=30.588
NC_035078.1	83877528	.	C	A	.	.	MAF_INRAE=6.667;MAF_USDA=1.639
NC_035078.1	83877535	.	C	A	.	.	MAF_USDA=1.639
NC_035078.1	83877537	.	A	T	.	.	MAF_USDA=2.459
NC_035078.1	83877579	.	G	A	.	.	MAF_USDA=11.765
NC_035078.1	83877583	.	C	T	.	.	MAF_USDA=11.765
NC_035078.1	83877584	.	C	T	.	.	MAF_INRAE=4.167;MAF_USDA=12.353
NC_035078.1	83877585	.	A	T	.	.	MAF_INRAE=14.557;MAF_USDA=6.471
NC_035078.1	83877593	.	C	G	.	.	MAF_INRAE=4.167
NC_035078.1	83877599	.	C	A	.	.	MAF_INRAE=5.696;MAF_USDA=5.294
NC_035078.1	83877634	.	T	A	.	.	MAF_USDA=12.941
NC_035078.1	83877658	.	T	C	.	.	MAF_INRAE=8.861;MAF_USDA=6.557
NC_035078.1	83877679	.	T	A	.	.	MAF_USDA=9.016
NC_035078.1	83877683	.	C	G	.	.	MAF_USDA=1.639
NC_035078.1	83877708	.	A	T	.	.	MAF_INRAE=5.833;MAF_USDA=12.353
NC_035078.1	83877716	.	G	A	.	.	MAF_INRAE=5.833;MAF_USDA=12.941
NC_035078.1	83877728	.	G	A	.	.	MAF_USDA=4.098
NC_035078.1	83877750	.	C	A	.	.	MAF_INRAE=26.316
NC_035078.1	83877756	.	A	T	.	.	MAF_USDA=29.167
NC_035078.1	83877765	.	A	C	.	.	MAF_USDA=9.639
NC_035078.1	83877784	.	C	T	.	.	MAF_INRAE=15.789;MAF_USDA=48.795
NC_035078.1	83877828	.	G	A	.	.	MAF_USDA=31.25
NC_035078.1	83877834	.	T	C	.	.	MAF_USDA=31.25
NC_035078.1	83877842	.	A	G	.	.	MAF_USDA=31.25
NC_035078.1	83877846	.	T	A	.	.	MAF_USDA=31.25
NC_035078.1	83877851	.	A	C	.	.	MAF_USDA=33.333
NC_035078.1	83877902	.	A	G	.	.	MAF_USDA=36.364
NC_035078.1	83877914	.	C	A	.	.	MAF_USDA=34.783
NC_035078.1	83877949	.	G	T	.	.	MAF_USDA=32.609
NC_035078.1	83877961	.	G	T	.	.	MAF_USDA=28.261
NC_035078.1	83877970	.	A	G	.	.	MAF_USDA=28.261
NC_035078.1	83877983	.	C	A	.	.	MAF_USDA=8.696
NC_035078.1	83877990	.	C	T	.	.	MAF_USDA=41.304
NC_035078.1	83877991	.	A	G	.	.	MAF_USDA=41.304
NC_035078.1	83877999	.	T	G	.	.	MAF_USDA=28.261
NC_035078.1	83878003	.	G	A	.	.	MAF_USDA=28.261
NC_035078.1	83878004	.	T	G	.	.	MAF_USDA=2.174
NC_035078.1	83878009	.	C	A	.	.	MAF_USDA=11.728
NC_035078.1	83878028	.	C	A	.	.	MAF_USDA=25.0
NC_035078.1	83878036	.	T	A	.	.	MAF_USDA=26.087
NC_035078.1	83878042	.	A	T	.	.	MAF_USDA=11.446
NC_035078.1	83878047	.	G	A	.	.	MAF_USDA=11.446
NC_035078.1	83878051	.	G	A	.	.	MAF_USDA=1.695
NC_035078.1	83878085	.	C	T	.	.	MAF_USDA=18.75
NC_035078.1	83878098	.	C	T	.	.	MAF_USDA=18.75
NC_035078.1	83879048	.	T	A	.	.	MAF_USDA=14.118
```
