## Supplemental Data 1 for "Development of a high-density 665 K SNP array for rainbow trout genome-wide genotyping": INRAE_USDA_MAF1.vcf (part 1202 of 1714)

```
NC_035078.1	83879156	.	T	A	.	.	MAF_INRAE=1.667
NC_035078.1	83879157	.	A	C	.	.	MAF_INRAE=1.667
NC_035078.1	83879159	.	C	T	.	.	MAF_INRAE=1.667
NC_035078.1	83879165	.	G	C	.	.	MAF_INRAE=4.167
NC_035078.1	83879194	.	G	T	.	.	MAF_INRAE=2.5
NC_035078.1	83879195	.	C	T	.	.	MAF_INRAE=4.167
NC_035078.1	83879239	.	C	G	.	.	MAF_USDA=10.417
NC_035078.1	83879243	.	G	A	.	.	MAF_USDA=12.5
NC_035078.1	83879245	.	T	C	.	.	MAF_USDA=12.5
NC_035078.1	83879253	.	G	C	.	.	MAF_USDA=14.583
NC_035078.1	83879264	.	C	T	.	.	MAF_USDA=20.833
NC_035078.1	83879270	.	G	A	.	.	MAF_INRAE=10.526
NC_035078.1	83879274	.	G	C	.	.	MAF_USDA=20.833
NC_035078.1	83879277	.	G	A	.	.	MAF_USDA=22.917
NC_035078.1	83879295	.	A	C	.	.	MAF_USDA=37.5
NC_035078.1	83879333	.	G	T	.	.	MAF_USDA=22.917
NC_035078.1	83879389	.	A	C	.	.	MAF_USDA=23.529
NC_035078.1	83879396	.	C	T	.	.	MAF_USDA=19.643
NC_035078.1	83879434	.	C	T	.	.	MAF_USDA=3.279
NC_035078.1	83879446	.	T	G	.	.	MAF_INRAE=3.333;MAF_USDA=6.25
NC_035078.1	83879473	.	C	A	.	.	MAF_INRAE=10.526;MAF_USDA=11.31
NC_035078.1	83879499	.	C	T	.	.	MAF_INRAE=15.0
NC_035078.1	83879511	.	G	A	.	.	MAF_INRAE=15.0;MAF_USDA=36.957
NC_035078.1	83879514	.	T	C	.	.	MAF_USDA=6.522
NC_035078.1	83879516	.	T	G	.	.	MAF_INRAE=15.0;MAF_USDA=39.13
NC_035078.1	83879523	.	A	C	.	.	MAF_USDA=1.639
NC_035078.1	83879526	.	C	T	.	.	MAF_USDA=10.119
NC_035078.1	83879527	.	A	G	.	.	MAF_USDA=10.714
NC_035078.1	83879546	.	T	C	.	.	MAF_USDA=2.459
NC_035078.1	83879549	.	T	G	.	.	MAF_INRAE=4.167;MAF_USDA=14.118
NC_035078.1	83879553	.	G	T	.	.	MAF_INRAE=8.861;MAF_USDA=3.279
NC_035078.1	83879558	.	A	G	.	.	MAF_USDA=2.459
NC_035078.1	83879563	.	G	T	.	.	MAF_USDA=2.459
NC_035078.1	83879570	.	C	A	.	.	MAF_INRAE=44.167;MAF_USDA=32.353
NC_035078.1	83879573	.	T	C	.	.	MAF_USDA=14.583
NC_035078.1	83879574	.	G	A	.	.	MAF_USDA=4.706
NC_035078.1	83879583	.	TTTAATACAGTCTTCCTGGTTGAT	TTTAATACAGTCTTCCTGGTTGAC	.	.	MAF_USDA=47.917
NC_035078.1	83879634	.	G	T	.	.	MAF_USDA=2.083
NC_035078.1	83879657	.	T	A	.	.	MAF_USDA=4.167
NC_035078.1	83879708	.	A	G	.	.	MAF_INRAE=4.167;MAF_USDA=6.25
NC_035078.1	83879709	.	C	T	.	.	MAF_INRAE=13.291;MAF_USDA=3.333
NC_035078.1	83879742	.	T	A	.	.	MAF_USDA=1.667
NC_035078.1	83879749	.	A	T	.	.	MAF_INRAE=26.316;MAF_USDA=6.25
NC_035078.1	83879780	.	C	T	.	.	MAF_INRAE=31.667;MAF_USDA=37.5
NC_035078.1	83879807	.	A	T	.	.	MAF_USDA=4.31
NC_035078.1	83879817	.	A	T	.	.	MAF_INRAE=26.316;MAF_USDA=36.747
NC_035078.1	83879826	.	C	T	.	.	MAF_INRAE=26.316;MAF_USDA=36.747
NC_035078.1	83879842	.	T	C	.	.	MAF_USDA=41.071
NC_035078.1	83879866	.	T	A	.	.	MAF_USDA=39.881
NC_035078.1	83879878	.	T	C	.	.	MAF_INRAE=3.333
NC_035078.1	83879905	.	C	G	.	.	MAF_INRAE=3.333
NC_035078.1	83879924	.	T	G	.	.	MAF_INRAE=13.333;MAF_USDA=48.193
NC_035078.1	83879947	.	T	C	.	.	MAF_INRAE=10.0
NC_035078.1	83879951	.	A	G	.	.	MAF_INRAE=10.0
NC_035078.1	83879963	.	C	A	.	.	MAF_USDA=5.422
NC_035078.1	83880011	.	T	C	.	.	MAF_INRAE=10.526;MAF_USDA=4.31
NC_035078.1	83880019	.	G	A	.	.	MAF_INRAE=7.5
NC_035078.1	83880100	.	A	C	.	.	MAF_INRAE=5.0;MAF_USDA=2.083
NC_035078.1	83880112	.	T	A	.	.	MAF_USDA=13.69
NC_035078.1	83880116	.	G	A	.	.	MAF_USDA=13.095
NC_035078.1	83880134	.	C	A	.	.	MAF_USDA=2.083
NC_035078.1	83880139	.	G	A	.	.	MAF_USDA=18.75
NC_035078.1	83880156	.	T	C	.	.	MAF_INRAE=27.5
NC_035078.1	83880166	.	G	T	.	.	MAF_INRAE=5.833;MAF_USDA=5.0
NC_035078.1	83880170	.	T	C	.	.	MAF_USDA=4.167
NC_035078.1	83880171	.	A	G	.	.	MAF_INRAE=25.833
NC_035078.1	83880188	.	T	A	.	.	MAF_USDA=5.833
NC_035078.1	83880220	.	T	G	.	.	MAF_INRAE=4.167
NC_035078.1	83880235	.	T	A	.	.	MAF_INRAE=4.167
NC_035078.1	83880241	.	C	A	.	.	MAF_USDA=3.279
NC_035078.1	83880308	.	A	T	.	.	MAF_USDA=31.25
NC_035078.1	83880325	.	T	A	.	.	MAF_USDA=3.279
NC_035078.1	83880326	.	T	A	.	.	MAF_USDA=3.279
NC_035078.1	83880602	.	G	A	.	.	MAF_USDA=31.25
NC_035078.1	83880609	.	T	C	.	.	MAF_USDA=10.0
NC_035078.1	83880621	.	G	A	.	.	MAF_USDA=6.25
NC_035078.1	83880654	.	T	C	.	.	MAF_USDA=9.836
NC_035078.1	83880657	.	C	T	.	.	MAF_USDA=9.836
NC_035078.1	83880666	.	G	A	.	.	MAF_USDA=10.656
NC_035078.1	83880670	.	T	G	.	.	MAF_USDA=10.656
NC_035078.1	83880713	.	C	T	.	.	MAF_INRAE=1.667
NC_035078.1	83880766	.	A	G	.	.	MAF_INRAE=14.167
NC_035078.1	83880929	.	G	A	.	.	MAF_USDA=3.279
NC_035078.1	83880938	.	T	C	.	.	MAF_INRAE=14.167
NC_035078.1	83880962	.	C	T	.	.	MAF_USDA=5.738
NC_035078.1	83880963	.	A	T	.	.	MAF_INRAE=38.333
NC_035078.1	83880985	.	C	T	.	.	MAF_USDA=6.557
NC_035078.1	83881002	.	C	A	.	.	MAF_INRAE=2.5
NC_035078.1	83881018	.	A	G	.	.	MAF_USDA=4.918
NC_035078.1	83881044	.	G	A	.	.	MAF_INRAE=35.833
NC_035078.1	83881045	.	T	C	.	.	MAF_INRAE=44.167
NC_035078.1	83881080	.	T	A	.	.	MAF_INRAE=28.333
NC_035078.1	83881099	.	G	A	.	.	MAF_INRAE=45.0
NC_035078.1	83881116	.	T	C	.	.	MAF_INRAE=9.167
NC_035078.1	83881119	.	T	A	.	.	MAF_INRAE=46.667;MAF_USDA=43.75
NC_035078.1	83881122	.	A	G	.	.	MAF_INRAE=9.167
NC_035078.1	83881132	.	A	G	.	.	MAF_INRAE=10.833
NC_035078.1	83881180	.	T	A	.	.	MAF_USDA=2.083
NC_035078.1	83881206	.	G	A	.	.	MAF_INRAE=36.667
NC_035078.1	83881235	.	G	T	.	.	MAF_INRAE=41.667
NC_035078.1	83881254	.	G	C	.	.	MAF_INRAE=11.667
NC_035078.1	83881444	.	AC	AT	.	.	MAF_USDA=2.083
NC_035078.1	83881491	.	G	A	.	.	MAF_INRAE=2.5
NC_035078.1	83881507	.	C	A	.	.	MAF_INRAE=3.333;MAF_USDA=2.083
NC_035078.1	83881535	.	A	G	.	.	MAF_USDA=2.083
NC_035078.1	83881579	.	C	A	.	.	MAF_INRAE=5.0
NC_035078.1	83881585	.	G	A	.	.	MAF_INRAE=5.0
NC_035078.1	83881586	.	C	T	.	.	MAF_INRAE=5.0
NC_035078.1	83881685	.	A	C	.	.	MAF_INRAE=1.667
NC_035078.1	83881702	.	G	C	.	.	MAF_INRAE=50.0
NC_035078.1	83881718	.	G	C	.	.	MAF_INRAE=14.557
NC_035078.1	83881756	.	A	G	.	.	MAF_INRAE=17.722
NC_035078.1	83881786	.	C	A	.	.	MAF_INRAE=5.833
NC_035078.1	83881807	.	C	A	.	.	MAF_INRAE=17.722
NC_035078.1	83881829	.	G	C	.	.	MAF_INRAE=30.38;MAF_USDA=41.667
NC_035078.1	83881851	.	G	A	.	.	MAF_INRAE=31.579;MAF_USDA=29.167
NC_035078.1	83881982	.	C	T	.	.	MAF_USDA=16.667
NC_035078.1	83882005	.	T	A	.	.	MAF_INRAE=4.167;MAF_USDA=8.333
NC_035078.1	83882035	.	A	C	.	.	MAF_INRAE=9.167;MAF_USDA=6.25
NC_035078.1	83882046	.	A	C	.	.	MAF_USDA=37.5
NC_035078.1	83882122	.	T	A	.	.	MAF_INRAE=4.167
NC_035078.1	83882188	.	T	G	.	.	MAF_USDA=29.167
NC_035078.1	83882392	.	T	C	.	.	MAF_INRAE=24.167
NC_035078.1	83882414	.	T	C	.	.	MAF_USDA=12.5
NC_035078.1	83882614	.	T	G	.	.	MAF_USDA=10.417
NC_035078.1	83882750	.	G	A	.	.	MAF_INRAE=9.167
NC_035078.1	83882756	.	C	T	.	.	MAF_INRAE=5.833
NC_035078.1	83882784	.	C	T	.	.	MAF_INRAE=3.333
NC_035078.1	83882804	.	C	T	.	.	MAF_INRAE=15.833
NC_035078.1	83882987	.	A	T	.	.	MAF_USDA=8.696
NC_035078.1	83882995	.	G	T	.	.	MAF_USDA=8.696
NC_035078.1	83883062	.	T	C	.	.	MAF_USDA=18.75
NC_035078.1	83883064	.	T	G	.	.	MAF_USDA=18.75
NC_035078.1	83883578	.	C	G	.	.	MAF_USDA=29.167
NC_035078.1	83883633	.	C	A	.	.	MAF_INRAE=5.0
NC_035078.1	83883670	.	T	C	.	.	MAF_USDA=14.583
NC_035078.1	83883677	.	T	A	.	.	MAF_INRAE=39.474
NC_035078.1	83883716	.	C	G	.	.	MAF_INRAE=39.474
NC_035078.1	83883804	.	C	T	.	.	MAF_USDA=12.5
NC_035078.1	83883834	.	A	G	.	.	MAF_USDA=47.917
NC_035078.1	83883876	.	C	A	.	.	MAF_USDA=33.333
NC_035078.1	83885250	.	A	T	.	.	MAF_USDA=31.25
NC_035078.1	83885264	.	A	T	.	.	MAF_USDA=22.561
NC_035078.1	83885282	.	A	T	.	.	MAF_USDA=48.235
NC_035078.1	83885284	.	A	G	.	.	MAF_USDA=48.235
NC_035078.1	83885291	.	A	C	.	.	MAF_USDA=45.833
NC_035078.1	83885304	.	G	A	.	.	MAF_USDA=8.235
NC_035078.1	83885318	.	C	T	.	.	MAF_USDA=16.471
NC_035078.1	83885326	.	G	A	.	.	MAF_USDA=3.529
NC_035078.1	83885327	.	C	A	.	.	MAF_USDA=3.529
NC_035078.1	83885343	.	C	T	.	.	MAF_USDA=43.976
NC_035078.1	83885349	.	A	T	.	.	MAF_USDA=4.762
NC_035078.1	83885362	.	C	G	.	.	MAF_USDA=8.333
NC_035078.1	83885365	.	G	T	.	.	MAF_USDA=6.25
NC_035078.1	83885381	.	C	A	.	.	MAF_USDA=40.476
NC_035078.1	83885390	.	G	T	.	.	MAF_USDA=1.19
NC_035078.1	83885417	.	T	C	.	.	MAF_USDA=3.571
NC_035078.1	83885423	.	A	G	.	.	MAF_USDA=2.083
NC_035078.1	83885424	.	A	G	.	.	MAF_USDA=2.083
NC_035078.1	83885456	.	A	T	.	.	MAF_USDA=5.952
NC_035078.1	83885461	.	G	C	.	.	MAF_INRAE=5.833
NC_035078.1	83885540	.	C	T	.	.	MAF_INRAE=35.443;MAF_USDA=14.118
NC_035078.1	83885563	.	C	T	.	.	MAF_USDA=2.353
NC_035078.1	83885611	.	A	G	.	.	MAF_USDA=7.647
NC_035078.1	83885664	.	T	C	.	.	MAF_INRAE=5.833
NC_035078.1	83885687	.	G	T	.	.	MAF_USDA=1.639
NC_035078.1	83885695	.	C	A	.	.	MAF_INRAE=10.127
NC_035078.1	83885701	.	G	T	.	.	MAF_INRAE=13.291;MAF_USDA=3.279
NC_035078.1	83885702	.	C	T	.	.	MAF_USDA=2.459
NC_035078.1	83885717	.	T	A	.	.	MAF_USDA=5.882
NC_035078.1	83885768	.	T	A	.	.	MAF_INRAE=13.158
NC_035078.1	83885825	.	G	A	.	.	MAF_INRAE=20.886;MAF_USDA=2.083
NC_035078.1	83885827	.	G	C	.	.	MAF_INRAE=7.5
NC_035078.1	83885839	.	A	G	.	.	MAF_INRAE=20.833;MAF_USDA=9.836
NC_035078.1	83885840	.	G	T	.	.	MAF_USDA=1.639
NC_035078.1	83885842	.	G	A	.	.	MAF_INRAE=12.5;MAF_USDA=35.417
NC_035078.1	83885862	.	T	C	.	.	MAF_INRAE=20.833;MAF_USDA=11.475
NC_035078.1	83885863	.	A	T	.	.	MAF_INRAE=20.833;MAF_USDA=11.475
NC_035078.1	83885868	.	C	A	.	.	MAF_INRAE=21.519;MAF_USDA=9.836
NC_035078.1	83885874	.	T	A	.	.	MAF_USDA=3.279
NC_035078.1	83885875	.	T	A	.	.	MAF_USDA=2.459
NC_035078.1	83885876	.	C	A	.	.	MAF_INRAE=39.873;MAF_USDA=12.941
NC_035078.1	83885878	.	A	C	.	.	MAF_USDA=1.639
NC_035078.1	83885887	.	A	G	.	.	MAF_USDA=4.167
NC_035078.1	83885917	.	A	T	.	.	MAF_USDA=13.934
NC_035078.1	83885946	.	A	T	.	.	MAF_USDA=11.176
NC_035078.1	83885952	.	T	G	.	.	MAF_USDA=10.588
NC_035078.1	83885961	.	T	C	.	.	MAF_INRAE=8.333;MAF_USDA=45.882
NC_035078.1	83885971	.	G	A	.	.	MAF_INRAE=37.975;MAF_USDA=20.0
NC_035078.1	83885980	.	A	G	.	.	MAF_INRAE=42.105;MAF_USDA=20.0
NC_035078.1	83885988	.	G	T	.	.	MAF_USDA=35.294
NC_035078.1	83885997	.	G	T	.	.	MAF_INRAE=42.105;MAF_USDA=38.235
NC_035078.1	83885998	.	T	G	.	.	MAF_USDA=46.471
NC_035078.1	83886034	.	G	A	.	.	MAF_USDA=31.25
NC_035078.1	83886042	.	G	T	.	.	MAF_INRAE=31.579
NC_035078.1	83886072	.	G	T	.	.	MAF_USDA=25.0
NC_035078.1	83886076	.	C	G	.	.	MAF_USDA=2.083
NC_035078.1	83886087	.	T	C	.	.	MAF_USDA=8.696
NC_035078.1	83886148	.	T	C	.	.	MAF_USDA=18.75
NC_035078.1	83886150	.	A	C	.	.	MAF_INRAE=2.632
NC_035078.1	83886208	.	T	C	.	.	MAF_USDA=12.5
NC_035078.1	83886231	.	T	A	.	.	MAF_USDA=10.417
NC_035078.1	83886235	.	G	A	.	.	MAF_USDA=16.667
NC_035078.1	83886237	.	T	A	.	.	MAF_USDA=18.75
NC_035078.1	83886238	.	C	T	.	.	MAF_USDA=2.174
NC_035078.1	83886239	.	T	A	.	.	MAF_USDA=2.083
NC_035078.1	83886694	.	CT	CA	.	.	MAF_USDA=14.583
NC_035078.1	83886699	.	A	G	.	.	MAF_USDA=6.25
NC_035078.1	83886701	.	T	A	.	.	MAF_USDA=22.917
NC_035078.1	83886710	.	C	A	.	.	MAF_USDA=31.25
NC_035078.1	83886738	.	T	A	.	.	MAF_USDA=25.0
NC_035078.1	83886834	.	G	A	.	.	MAF_USDA=45.833
NC_035078.1	83887026	.	T	C	.	.	MAF_USDA=35.417
NC_035078.1	83887037	.	G	T	.	.	MAF_INRAE=31.579;MAF_USDA=10.417
NC_035078.1	83887052	.	G	T	.	.	MAF_INRAE=42.105;MAF_USDA=20.833
NC_035078.1	83887054	.	T	A	.	.	MAF_USDA=20.833
NC_035078.1	83887064	.	T	C	.	.	MAF_INRAE=31.579;MAF_USDA=10.417
NC_035078.1	83887085	.	T	C	.	.	MAF_INRAE=5.263;MAF_USDA=10.417
NC_035078.1	83887124	.	T	C	.	.	MAF_INRAE=5.263;MAF_USDA=7.143
NC_035078.1	83887154	.	A	G	.	.	MAF_INRAE=5.263;MAF_USDA=16.949
NC_035078.1	83887170	.	T	C	.	.	MAF_USDA=14.583
NC_035078.1	83887243	.	G	T	.	.	MAF_INRAE=10.526
NC_035078.1	83887273	.	T	G	.	.	MAF_INRAE=10.526;MAF_USDA=37.952
NC_035078.1	83887280	.	G	C,A	.	.	MAF_INRAE=4.167;MAF_USDA=2.083
NC_035078.1	83887282	.	C	A	.	.	MAF_INRAE=4.167;MAF_USDA=15.663
NC_035078.1	83887287	.	C	T	.	.	MAF_INRAE=31.667;MAF_USDA=20.833
NC_035078.1	83887290	.	T	A	.	.	MAF_INRAE=4.167;MAF_USDA=2.083
NC_035078.1	83887294	.	A	T	.	.	MAF_INRAE=27.5;MAF_USDA=14.286
NC_035078.1	83887310	.	T	C	.	.	MAF_USDA=11.905
NC_035078.1	83887354	.	G	C	.	.	MAF_USDA=14.583
NC_035078.1	83887394	.	G	A	.	.	MAF_USDA=11.667
NC_035078.1	83887403	.	A	G	.	.	MAF_INRAE=36.076;MAF_USDA=22.917
NC_035078.1	83887406	.	C	T	.	.	MAF_USDA=5.0
NC_035078.1	83887437	.	C	T	.	.	MAF_INRAE=39.873;MAF_USDA=33.133
NC_035078.1	83887443	.	A	G	.	.	MAF_INRAE=23.418;MAF_USDA=39.286
NC_035078.1	83887444	.	C	T	.	.	MAF_INRAE=17.5;MAF_USDA=7.738
NC_035078.1	83887445	.	G	A	.	.	MAF_INRAE=28.333;MAF_USDA=15.476
NC_035078.1	83887482	.	T	C	.	.	MAF_USDA=5.833
NC_035078.1	83887489	.	C	T	.	.	MAF_INRAE=14.557;MAF_USDA=8.333
NC_035078.1	83887491	.	G	T	.	.	MAF_USDA=8.333
NC_035078.1	83887496	.	C	G	.	.	MAF_USDA=1.19
NC_035078.1	83887510	.	C	T	.	.	MAF_INRAE=36.076;MAF_USDA=26.19
NC_035078.1	83887547	.	T	C	.	.	MAF_INRAE=21.519;MAF_USDA=12.5
NC_035078.1	83887584	.	A	C	.	.	MAF_USDA=3.279
NC_035078.1	83887585	.	C	T	.	.	MAF_USDA=14.583
NC_035078.1	83887599	.	C	A	.	.	MAF_USDA=10.0
NC_035078.1	83887605	.	C	T	.	.	MAF_USDA=2.459
NC_035078.1	83887630	.	T	C	.	.	MAF_USDA=3.279
NC_035078.1	83887646	.	A	T	.	.	MAF_INRAE=2.5
NC_035078.1	83887668	.	G	T	.	.	MAF_INRAE=5.833;MAF_USDA=8.235
NC_035078.1	83887681	.	A	C	.	.	MAF_USDA=1.639
NC_035078.1	83887698	.	C	T	.	.	MAF_INRAE=47.5
NC_035078.1	83887699	.	A	T	.	.	MAF_INRAE=36.667
NC_035078.1	83887706	.	A	C	.	.	MAF_INRAE=2.632
NC_035078.1	83887717	.	T	C	.	.	MAF_INRAE=5.833
NC_035078.1	83887738	.	C	G	.	.	MAF_INRAE=1.667
NC_035078.1	83887758	.	A	T	.	.	MAF_INRAE=21.667;MAF_USDA=15.476
NC_035078.1	83887759	.	A	T	.	.	MAF_INRAE=21.667;MAF_USDA=14.881
NC_035078.1	83887762	.	A	G	.	.	MAF_INRAE=21.667;MAF_USDA=34.783
NC_035078.1	83887807	.	A	T	.	.	MAF_INRAE=3.333;MAF_USDA=1.765
NC_035078.1	83887808	.	C	A	.	.	MAF_INRAE=10.127;MAF_USDA=7.059
NC_035078.1	83887842	.	G	C	.	.	MAF_USDA=10.656
NC_035078.1	83887873	.	A	G	.	.	MAF_INRAE=4.167;MAF_USDA=14.583
NC_035078.1	83887958	.	T	C	.	.	MAF_INRAE=31.667
NC_035078.1	83887961	.	A	G	.	.	MAF_INRAE=13.333
NC_035078.1	83887964	.	A	G	.	.	MAF_USDA=4.167
NC_035078.1	83887975	.	G	A	.	.	MAF_INRAE=30.833
NC_035078.1	83887979	.	C	T	.	.	MAF_INRAE=13.333;MAF_USDA=35.417
NC_035078.1	83888094	.	G	T	.	.	MAF_INRAE=29.167
NC_035078.1	83888112	.	G	A	.	.	MAF_INRAE=27.5
NC_035078.1	83888127	.	G	T	.	.	MAF_INRAE=15.0
NC_035078.1	83888131	.	G	T	.	.	MAF_INRAE=48.333
NC_035078.1	83888134	.	C	T	.	.	MAF_INRAE=5.0;MAF_USDA=4.918
NC_035078.1	83888136	.	C	T	.	.	MAF_INRAE=5.0;MAF_USDA=4.918
NC_035078.1	83888146	.	G	C	.	.	MAF_USDA=5.738
NC_035078.1	83888158	.	C	T	.	.	MAF_INRAE=3.333;MAF_USDA=5.738
NC_035078.1	83888165	.	T	A	.	.	MAF_USDA=1.639
NC_035078.1	83888180	.	C	G	.	.	MAF_USDA=2.083
NC_035078.1	83888208	.	T	A	.	.	MAF_INRAE=12.658;MAF_USDA=8.333
NC_035078.1	83888219	.	C	T	.	.	MAF_USDA=12.353
NC_035078.1	83888229	.	A	G	.	.	MAF_INRAE=27.215;MAF_USDA=41.667
NC_035078.1	83888237	.	T	A	.	.	MAF_INRAE=12.658;MAF_USDA=6.471
NC_035078.1	83888253	.	T	C	.	.	MAF_INRAE=12.658;MAF_USDA=8.824
NC_035078.1	83888267	.	T	G	.	.	MAF_INRAE=15.833;MAF_USDA=11.475
NC_035078.1	83888277	.	G	A	.	.	MAF_USDA=3.279
NC_035078.1	83888299	.	C	A	.	.	MAF_USDA=7.647
NC_035078.1	83888300	.	A	G	.	.	MAF_INRAE=34.167
NC_035078.1	83888310	.	C	T	.	.	MAF_USDA=14.583
NC_035078.1	83888311	.	G	T	.	.	MAF_USDA=10.588
NC_035078.1	83888347	.	T	A	.	.	MAF_INRAE=34.167
NC_035078.1	83888373	.	A	C	.	.	MAF_USDA=3.279
NC_035078.1	83888375	.	T	C	.	.	MAF_INRAE=8.333;MAF_USDA=4.118
NC_035078.1	83888389	.	A	T	.	.	MAF_INRAE=6.667;MAF_USDA=20.833
NC_035078.1	83888396	.	T	A	.	.	MAF_INRAE=7.5;MAF_USDA=8.824
NC_035078.1	83888431	.	A	T	.	.	MAF_USDA=1.639
NC_035078.1	83888447	.	C	A	.	.	MAF_INRAE=26.667
NC_035078.1	83888494	.	C	T	.	.	MAF_USDA=2.459
NC_035078.1	83888501	.	G	A	.	.	MAF_INRAE=2.632;MAF_USDA=9.016
NC_035078.1	83888513	.	G	A	.	.	MAF_INRAE=3.333
NC_035078.1	83888528	.	G	A	.	.	MAF_INRAE=11.667
NC_035078.1	83888549	.	C	A	.	.	MAF_INRAE=41.667
NC_035078.1	83888569	.	T	A	.	.	MAF_INRAE=13.333
NC_035078.1	83888587	.	C	G	.	.	MAF_INRAE=23.333
NC_035078.1	83888589	.	C	T	.	.	MAF_INRAE=3.333
NC_035078.1	83888593	.	C	T	.	.	MAF_INRAE=3.333;MAF_USDA=1.639
NC_035078.1	83888624	.	T	A	.	.	MAF_USDA=2.459
NC_035078.1	83888637	.	G	A	.	.	MAF_USDA=2.459
NC_035078.1	83888678	.	T	G	.	.	MAF_INRAE=3.333
NC_035078.1	83888699	.	A	T	.	.	MAF_USDA=6.25
NC_035078.1	83888743	.	C	A	.	.	MAF_USDA=7.377
NC_035078.1	83888758	.	T	G	.	.	MAF_USDA=3.279
NC_035078.1	83888801	.	T	G	.	.	MAF_USDA=35.417
NC_035078.1	83888851	.	A	C	.	.	MAF_USDA=19.565
NC_035078.1	83888856	.	C	T	.	.	MAF_USDA=19.565
NC_035078.1	83888866	.	T	G	.	.	MAF_USDA=21.739
NC_035078.1	83888929	.	G	T	.	.	MAF_INRAE=23.684;MAF_USDA=47.647
NC_035078.1	83888939	.	T	A	.	.	MAF_INRAE=15.823;MAF_USDA=27.059
NC_035078.1	83888944	.	C	T	.	.	MAF_USDA=2.459
NC_035078.1	83888950	.	G	T	.	.	MAF_INRAE=3.333;MAF_USDA=22.917
NC_035078.1	83888961	.	T	G	.	.	MAF_USDA=27.647
NC_035078.1	83888962	.	T	A	.	.	MAF_USDA=27.647
NC_035078.1	83888972	.	G	A	.	.	MAF_INRAE=4.167;MAF_USDA=13.529
NC_035078.1	83888977	.	A	G	.	.	MAF_INRAE=21.053;MAF_USDA=16.667
NC_035078.1	83888983	.	G	A	.	.	MAF_USDA=6.471
NC_035078.1	83888989	.	G	T	.	.	MAF_INRAE=18.421
NC_035078.1	83889048	.	C	T	.	.	MAF_INRAE=10.526
NC_035078.1	83889052	.	G	A	.	.	MAF_USDA=8.197
NC_035078.1	83889067	.	G	A	.	.	MAF_INRAE=1.667
NC_035078.1	83889131	.	G	T	.	.	MAF_USDA=1.695
NC_035078.1	83889145	.	T	A	.	.	MAF_USDA=20.833
NC_035078.1	83889185	.	A	G	.	.	MAF_USDA=18.75
NC_035078.1	83889231	.	G	C	.	.	MAF_USDA=20.833
NC_035078.1	83889460	.	A	C	.	.	MAF_USDA=18.75
NC_035078.1	83889530	.	G	C	.	.	MAF_USDA=9.016
NC_035078.1	83889539	.	A	G	.	.	MAF_USDA=6.557
NC_035078.1	83889540	.	A	T	.	.	MAF_USDA=7.377
NC_035078.1	83889564	.	G	C	.	.	MAF_USDA=3.333
NC_035078.1	83889566	.	T	A	.	.	MAF_USDA=3.333
NC_035078.1	83889569	.	C	T	.	.	MAF_USDA=6.667
NC_035078.1	83889606	.	G	A	.	.	MAF_INRAE=20.253;MAF_USDA=16.265
NC_035078.1	83889620	.	C	T	.	.	MAF_INRAE=17.089;MAF_USDA=12.5
NC_035078.1	83889624	.	T	G	.	.	MAF_INRAE=43.333;MAF_USDA=10.417
NC_035078.1	83889639	.	G	T	.	.	MAF_INRAE=16.456;MAF_USDA=7.317
NC_035078.1	83889725	.	A	G	.	.	MAF_INRAE=4.167;MAF_USDA=6.25
NC_035078.1	83889842	.	T	G	.	.	MAF_INRAE=19.62;MAF_USDA=17.213
NC_035078.1	83889847	.	A	T	.	.	MAF_INRAE=19.62;MAF_USDA=18.033
NC_035078.1	83889858	.	G	C	.	.	MAF_INRAE=49.367;MAF_USDA=49.412
NC_035078.1	83889868	.	G	A	.	.	MAF_USDA=1.639
NC_035078.1	83889902	.	T	G	.	.	MAF_INRAE=37.975;MAF_USDA=20.588
NC_035078.1	83889919	.	A	G	.	.	MAF_USDA=2.459
NC_035078.1	83889921	.	G	A	.	.	MAF_USDA=1.639
NC_035078.1	83889922	.	G	A	.	.	MAF_INRAE=5.833
NC_035078.1	83889931	.	C	T	.	.	MAF_USDA=2.5
NC_035078.1	83889932	.	G	A	.	.	MAF_INRAE=5.696;MAF_USDA=26.19
NC_035078.1	83889947	.	T	G	.	.	MAF_USDA=4.098
NC_035078.1	83889954	.	T	C	.	.	MAF_USDA=4.918
NC_035078.1	83889970	.	T	A	.	.	MAF_USDA=4.167
NC_035078.1	83889975	.	G	A	.	.	MAF_USDA=5.882
NC_035078.1	83889976	.	A	T,G	.	.	MAF_INRAE=23.333;MAF_USDA=5.882
NC_035078.1	83890007	.	G	A	.	.	MAF_INRAE=18.987;MAF_USDA=8.235
NC_035078.1	83890018	.	C	A	.	.	MAF_INRAE=32.278;MAF_USDA=10.417
NC_035078.1	83890030	.	T	C	.	.	MAF_INRAE=32.278;MAF_USDA=12.5
NC_035078.1	83890035	.	G	A	.	.	MAF_INRAE=13.291
NC_035078.1	83890040	.	A	G	.	.	MAF_INRAE=31.013;MAF_USDA=10.417
NC_035078.1	83890047	.	G	T	.	.	MAF_USDA=3.279
NC_035078.1	83890078	.	A	T	.	.	MAF_INRAE=13.333
NC_035078.1	83890089	.	G	A	.	.	MAF_INRAE=11.667
NC_035078.1	83890095	.	G	C	.	.	MAF_USDA=1.639
NC_035078.1	83890113	.	T	A	.	.	MAF_USDA=1.639
NC_035078.1	83890117	.	C	A	.	.	MAF_USDA=7.059
NC_035078.1	83890119	.	T	G	.	.	MAF_USDA=7.647
NC_035078.1	83890123	.	G	C	.	.	MAF_USDA=7.059
NC_035078.1	83890130	.	G	A	.	.	MAF_INRAE=8.333;MAF_USDA=3.279
NC_035078.1	83890134	.	G	A	.	.	MAF_INRAE=4.167;MAF_USDA=20.833
NC_035078.1	83890136	.	T	C	.	.	MAF_USDA=11.765
NC_035078.1	83890137	.	C	T	.	.	MAF_INRAE=8.333;MAF_USDA=3.279
NC_035078.1	83890140	.	T	C	.	.	MAF_INRAE=5.263;MAF_USDA=24.706
NC_035078.1	83890149	.	G	A	.	.	MAF_USDA=4.918
NC_035078.1	83890209	.	C	A	.	.	MAF_USDA=4.098
NC_035078.1	83890211	.	T	C	.	.	MAF_USDA=7.377
NC_035078.1	83890219	.	G	A	.	.	MAF_INRAE=10.526
NC_035078.1	83890225	.	A	G	.	.	MAF_INRAE=44.737
NC_035078.1	83890228	.	G	A	.	.	MAF_INRAE=45.833;MAF_USDA=37.5
NC_035078.1	83890262	.	T	A	.	.	MAF_INRAE=12.5;MAF_USDA=8.197
NC_035078.1	83890279	.	G	T	.	.	MAF_INRAE=25.833
NC_035078.1	83890312	.	C	T	.	.	MAF_INRAE=8.228;MAF_USDA=11.475
NC_035078.1	83890341	.	C	T	.	.	MAF_USDA=1.639
NC_035078.1	83890346	.	A	T	.	.	MAF_USDA=2.083
NC_035078.1	83890373	.	G	T	.	.	MAF_INRAE=30.0
NC_035078.1	83890403	.	T	C	.	.	MAF_INRAE=19.167;MAF_USDA=6.25
NC_035078.1	83890408	.	T	C	.	.	MAF_USDA=5.952
NC_035078.1	83890428	.	A	C	.	.	MAF_INRAE=5.0;MAF_USDA=33.333
NC_035078.1	83890448	.	T	G	.	.	MAF_USDA=5.952
NC_035078.1	83890449	.	A	T	.	.	MAF_USDA=5.952
NC_035078.1	83890450	.	G	T	.	.	MAF_USDA=5.952
NC_035078.1	83890457	.	T	G	.	.	MAF_USDA=12.5
NC_035078.1	83890473	.	G	A	.	.	MAF_INRAE=3.333;MAF_USDA=9.016
NC_035078.1	83890499	.	C	T	.	.	MAF_INRAE=45.0;MAF_USDA=35.294
NC_035078.1	83890500	.	C	T	.	.	MAF_INRAE=19.167;MAF_USDA=24.118
NC_035078.1	83890511	.	A	G	.	.	MAF_INRAE=5.0;MAF_USDA=9.016
NC_035078.1	83890513	.	G	A	.	.	MAF_USDA=4.918
NC_035078.1	83890571	.	G	C	.	.	MAF_USDA=7.059
NC_035078.1	83890577	.	G	T	.	.	MAF_USDA=2.459
NC_035078.1	83890604	.	G	A	.	.	MAF_INRAE=14.167;MAF_USDA=20.0
NC_035078.1	83890607	.	T	G	.	.	MAF_INRAE=15.0;MAF_USDA=20.833
NC_035078.1	83890622	.	A	G	.	.	MAF_USDA=3.279
NC_035078.1	83890640	.	A	G	.	.	MAF_INRAE=22.5;MAF_USDA=11.176
NC_035078.1	83890644	.	T	C	.	.	MAF_INRAE=17.5;MAF_USDA=7.647
NC_035078.1	83890654	.	A	C	.	.	MAF_USDA=4.098
NC_035078.1	83890656	.	C	T	.	.	MAF_USDA=4.098
NC_035078.1	83890658	.	G	T	.	.	MAF_INRAE=24.167;MAF_USDA=35.882
NC_035078.1	83890703	.	C	A	.	.	MAF_INRAE=25.833;MAF_USDA=47.059
NC_035078.1	83890714	.	A	G	.	.	MAF_INRAE=5.833;MAF_USDA=8.197
NC_035078.1	83890715	.	C	G	.	.	MAF_INRAE=5.833;MAF_USDA=8.197
NC_035078.1	83890727	.	G	T	.	.	MAF_USDA=7.377
NC_035078.1	83890752	.	C	T	.	.	MAF_INRAE=33.333;MAF_USDA=31.176
NC_035078.1	83890760	.	T	C	.	.	MAF_USDA=1.639
NC_035078.1	83890782	.	A	G	.	.	MAF_INRAE=20.886;MAF_USDA=16.471
NC_035078.1	83890796	.	T	G	.	.	MAF_INRAE=11.392;MAF_USDA=20.833
NC_035078.1	83890817	.	C	A	.	.	MAF_INRAE=10.526;MAF_USDA=7.377
NC_035078.1	83890848	.	C	T	.	.	MAF_INRAE=10.526;MAF_USDA=7.059
NC_035078.1	83890849	.	A	G	.	.	MAF_USDA=22.941
NC_035078.1	83890852	.	C	T	.	.	MAF_USDA=3.279
NC_035078.1	83890853	.	C	T	.	.	MAF_USDA=25.0
NC_035078.1	83890854	.	A	G	.	.	MAF_USDA=17.059
NC_035078.1	83890868	.	T	G	.	.	MAF_USDA=14.286
NC_035078.1	83890869	.	G	C	.	.	MAF_INRAE=32.5;MAF_USDA=22.024
NC_035078.1	83890874	.	C	A	.	.	MAF_USDA=21.176
NC_035078.1	83891093	.	C	T	.	.	MAF_USDA=18.75
NC_035078.1	83891100	.	C	A	.	.	MAF_INRAE=19.167;MAF_USDA=2.586
NC_035078.1	83891117	.	G	T	.	.	MAF_USDA=27.083
NC_035078.1	83891152	.	T	A	.	.	MAF_USDA=27.647
NC_035078.1	83891175	.	C	A	.	.	MAF_INRAE=20.886;MAF_USDA=28.235
NC_035078.1	83891185	.	C	A	.	.	MAF_INRAE=20.886;MAF_USDA=30.0
NC_035078.1	83891209	.	A	T	.	.	MAF_INRAE=47.368;MAF_USDA=29.412
NC_035078.1	83891219	.	G	T	.	.	MAF_INRAE=12.5;MAF_USDA=1.639
NC_035078.1	83891245	.	A	G	.	.	MAF_INRAE=47.368;MAF_USDA=26.471
NC_035078.1	83891247	.	G	T	.	.	MAF_USDA=1.639
NC_035078.1	83891286	.	T	G	.	.	MAF_USDA=5.738
NC_035078.1	83891310	.	C	G	.	.	MAF_INRAE=30.833;MAF_USDA=24.118
NC_035078.1	83891392	.	G	T	.	.	MAF_USDA=1.667
NC_035078.1	83891393	.	G	T	.	.	MAF_USDA=22.917
NC_035078.1	83891414	.	A	T	.	.	MAF_INRAE=10.526;MAF_USDA=6.667
NC_035078.1	83891421	.	T	C	.	.	MAF_USDA=8.333
NC_035078.1	83893216	.	A	G	.	.	MAF_USDA=21.739
NC_035078.1	83893225	.	C	A	.	.	MAF_USDA=19.565
NC_035078.1	83893268	.	A	G	.	.	MAF_USDA=17.391
NC_035078.1	83893329	.	G	C	.	.	MAF_USDA=2.273
NC_035078.1	83893719	.	T	C	.	.	MAF_USDA=40.476
NC_035078.1	83893753	.	A	C	.	.	MAF_USDA=23.81
NC_035078.1	83893829	.	A	C	.	.	MAF_USDA=38.095
NC_035078.1	83894099	.	G	A	.	.	MAF_USDA=6.897
NC_035078.1	83894169	.	G	A	.	.	MAF_USDA=5.172
NC_035078.1	83894188	.	C	T	.	.	MAF_USDA=9.259
NC_035078.1	83894209	.	T	C	.	.	MAF_USDA=2.174
NC_035078.1	83894241	.	C	T	.	.	MAF_USDA=1.724
NC_035078.1	83894314	.	G	T	.	.	MAF_INRAE=19.167
NC_035078.1	83894315	.	G	T	.	.	MAF_INRAE=5.0;MAF_USDA=8.696
NC_035078.1	83894336	.	C	A	.	.	MAF_INRAE=21.667
NC_035078.1	83894419	.	G	T	.	.	MAF_USDA=34.783
NC_035078.1	83897316	.	G	A	.	.	MAF_USDA=19.565
NC_035078.1	83897457	.	G	A	.	.	MAF_USDA=1.724
NC_035078.1	83897522	.	T	C	.	.	MAF_INRAE=21.667;MAF_USDA=25.309
NC_035078.1	83897525	.	T	C	.	.	MAF_USDA=6.034
NC_035078.1	83897547	.	G	T	.	.	MAF_USDA=17.901
NC_035078.1	83897583	.	CG	CA	.	.	MAF_USDA=23.913
NC_035078.1	83897584	.	G	A	.	.	MAF_INRAE=46.667
NC_035078.1	83897590	.	G	A	.	.	MAF_INRAE=30.833
NC_035078.1	83897636	.	G	A	.	.	MAF_INRAE=44.167;MAF_USDA=10.87
NC_035078.1	83897736	.	C	T	.	.	MAF_USDA=34.783
NC_035078.1	83897748	.	C	A	.	.	MAF_USDA=1.724
NC_035078.1	83897762	.	C	T	.	.	MAF_USDA=10.345
NC_035078.1	83897784	.	A	T	.	.	MAF_USDA=1.724
NC_035078.1	83897806	.	C	A	.	.	MAF_INRAE=4.167;MAF_USDA=1.724
NC_035078.1	83897852	.	C	T	.	.	MAF_USDA=22.84
NC_035078.1	83897856	.	G	T	.	.	MAF_USDA=8.621
NC_035078.1	83897884	.	A	G	.	.	MAF_USDA=1.724
NC_035078.1	83897912	.	A	G	.	.	MAF_USDA=2.439
NC_035078.1	83897950	.	G	A	.	.	MAF_INRAE=45.833;MAF_USDA=36.585
NC_035078.1	83898003	.	G	A	.	.	MAF_USDA=20.122
NC_035078.1	83898017	.	G	A	.	.	MAF_USDA=1.724
NC_035078.1	83898032	.	G	C	.	.	MAF_USDA=41.358
NC_035078.1	83898075	.	T	C	.	.	MAF_INRAE=21.667;MAF_USDA=46.914
NC_035078.1	83898115	.	T	C	.	.	MAF_INRAE=15.833;MAF_USDA=17.901
NC_035078.1	83898123	.	C	T	.	.	MAF_INRAE=15.0;MAF_USDA=6.034
NC_035078.1	83898124	.	T	A	.	.	MAF_INRAE=15.0;MAF_USDA=6.034
NC_035078.1	83898127	.	C	A	.	.	MAF_USDA=8.621
NC_035078.1	83898134	.	G	A	.	.	MAF_USDA=3.448
NC_035078.1	83898137	.	T	G	.	.	MAF_INRAE=5.0;MAF_USDA=23.457
NC_035078.1	83898145	.	C	T	.	.	MAF_INRAE=44.167;MAF_USDA=16.667
NC_035078.1	83898198	.	A	G	.	.	MAF_USDA=25.926
NC_035078.1	83898280	.	A	G	.	.	MAF_INRAE=20.0;MAF_USDA=18.519
NC_035078.1	83898300	.	G	A	.	.	MAF_USDA=3.086
NC_035078.1	83898336	.	C	T	.	.	MAF_INRAE=5.0;MAF_USDA=23.457
NC_035078.1	83898337	.	G	A	.	.	MAF_INRAE=45.0;MAF_USDA=17.073
NC_035078.1	83898365	.	T	C	.	.	MAF_USDA=34.783
NC_035078.1	83898366	.	A	T	.	.	MAF_USDA=10.366
NC_035078.1	83898381	.	G	A	.	.	MAF_INRAE=45.0;MAF_USDA=16.463
NC_035078.1	83898394	.	A	T	.	.	MAF_INRAE=5.0;MAF_USDA=9.259
NC_035078.1	83898410	.	T	G	.	.	MAF_INRAE=17.5;MAF_USDA=3.448
NC_035078.1	83898415	.	T	C	.	.	MAF_INRAE=41.667;MAF_USDA=22.222
NC_035078.1	83898425	.	T	G	.	.	MAF_USDA=4.237
NC_035078.1	83898444	.	T	C	.	.	MAF_INRAE=20.0;MAF_USDA=18.519
NC_035078.1	83898448	.	T	A	.	.	MAF_INRAE=14.167;MAF_USDA=17.284
NC_035078.1	83898479	.	T	C	.	.	MAF_INRAE=19.167;MAF_USDA=22.917
NC_035078.1	83898480	.	A	C	.	.	MAF_INRAE=19.167;MAF_USDA=20.833
NC_035078.1	83898489	.	C	A	.	.	MAF_INRAE=41.667;MAF_USDA=14.583
NC_035078.1	83898525	.	G	C	.	.	MAF_INRAE=20.0;MAF_USDA=25.0
NC_035078.1	83898531	.	C	T	.	.	MAF_INRAE=24.167;MAF_USDA=8.434
NC_035078.1	83898574	.	C	T	.	.	MAF_USDA=10.417
NC_035078.1	83898577	.	C	A	.	.	MAF_INRAE=37.5;MAF_USDA=34.783
NC_035078.1	83898589	.	C	A	.	.	MAF_INRAE=5.833;MAF_USDA=10.169
NC_035078.1	83898609	.	A	G	.	.	MAF_USDA=23.78
NC_035078.1	83898615	.	A	G	.	.	MAF_INRAE=5.0;MAF_USDA=23.171
NC_035078.1	83898625	.	C	A	.	.	MAF_INRAE=18.333;MAF_USDA=14.024
NC_035078.1	83898695	.	C	T	.	.	MAF_USDA=8.929
NC_035078.1	83898708	.	G	A	.	.	MAF_USDA=6.667
NC_035078.1	83898709	.	A	G	.	.	MAF_INRAE=5.0;MAF_USDA=19.277
NC_035078.1	83898712	.	G	A	.	.	MAF_INRAE=16.667;MAF_USDA=1.667
NC_035078.1	83898730	.	C	T	.	.	MAF_USDA=2.174
NC_035078.1	83898741	.	A	G	.	.	MAF_USDA=21.739
NC_035078.1	83898747	.	G	T	.	.	MAF_USDA=20.833
NC_035078.1	83898776	.	T	C	.	.	MAF_INRAE=45.0;MAF_USDA=10.417
NC_035078.1	83898827	.	A	C	.	.	MAF_INRAE=16.667;MAF_USDA=3.279
NC_035078.1	83898837	.	G	A	.	.	MAF_INRAE=16.667
NC_035078.1	83898847	.	C	T	.	.	MAF_INRAE=21.667;MAF_USDA=37.059
NC_035078.1	83898848	.	C	A	.	.	MAF_USDA=7.377
NC_035078.1	83898859	.	C	A	.	.	MAF_INRAE=5.0;MAF_USDA=21.429
NC_035078.1	83898860	.	G	T	.	.	MAF_USDA=7.377
NC_035078.1	83898896	.	C	T	.	.	MAF_INRAE=5.0;MAF_USDA=19.277
NC_035078.1	83898917	.	C	T	.	.	MAF_USDA=2.5
NC_035078.1	83898937	.	A	G	.	.	MAF_INRAE=15.833;MAF_USDA=15.06
NC_035078.1	83898957	.	T	C	.	.	MAF_USDA=24.138
NC_035078.1	83898972	.	G	A	.	.	MAF_USDA=15.663
NC_035078.1	83898982	.	T	C	.	.	MAF_INRAE=17.5;MAF_USDA=4.167
NC_035078.1	83898988	.	C	A	.	.	MAF_INRAE=21.667;MAF_USDA=18.675
NC_035078.1	83899003	.	A	G	.	.	MAF_INRAE=17.5;MAF_USDA=3.333
NC_035078.1	83899032	.	G	A	.	.	MAF_INRAE=15.833
NC_035078.1	83899098	.	C	A	.	.	MAF_USDA=23.913
NC_035078.1	83899153	.	A	G	.	.	MAF_INRAE=44.167;MAF_USDA=14.881
NC_035078.1	83899185	.	G	T	.	.	MAF_USDA=1.724
NC_035078.1	83899188	.	A	T	.	.	MAF_USDA=3.448
NC_035078.1	83899209	.	G	C	.	.	MAF_USDA=9.483
NC_035078.1	83899217	.	T	C	.	.	MAF_INRAE=17.5;MAF_USDA=15.432
NC_035078.1	83899222	.	G	T	.	.	MAF_INRAE=17.5;MAF_USDA=6.034
NC_035078.1	83899281	.	G	A	.	.	MAF_INRAE=5.0;MAF_USDA=22.84
NC_035078.1	83899350	.	C	T	.	.	MAF_INRAE=5.0;MAF_USDA=12.195
NC_035078.1	83899376	.	G	T	.	.	MAF_INRAE=24.167;MAF_USDA=8.537
NC_035078.1	83899379	.	C	A	.	.	MAF_USDA=1.724
NC_035078.1	83899385	.	C	T	.	.	MAF_USDA=7.759
NC_035078.1	83899394	.	G	A	.	.	MAF_INRAE=17.5;MAF_USDA=6.034
NC_035078.1	83899400	.	C	T	.	.	MAF_USDA=2.586
NC_035078.1	83899401	.	G	A	.	.	MAF_USDA=7.759
NC_035078.1	83899402	.	C	T	.	.	MAF_USDA=1.724
NC_035078.1	83899410	.	G	C	.	.	MAF_INRAE=5.833;MAF_USDA=1.724
NC_035078.1	83899449	.	A	C	.	.	MAF_USDA=2.586
NC_035078.1	83899497	.	G	A	.	.	MAF_INRAE=5.0;MAF_USDA=23.171
NC_035078.1	83899539	.	A	G	.	.	MAF_USDA=25.309
NC_035078.1	83899587	.	G	A	.	.	MAF_USDA=25.926
NC_035078.1	83899593	.	G	T	.	.	MAF_INRAE=44.167;MAF_USDA=16.049
NC_035078.1	83899604	.	G	A	.	.	MAF_USDA=25.926
NC_035078.1	83899621	.	G	T	.	.	MAF_USDA=34.783
NC_035078.1	83899622	.	C	A	.	.	MAF_INRAE=15.0;MAF_USDA=5.172
NC_035078.1	83899662	.	G	A	.	.	MAF_INRAE=15.0;MAF_USDA=19.136
NC_035078.1	83899699	.	G	A	.	.	MAF_USDA=22.222
NC_035078.1	83899700	.	C	G	.	.	MAF_USDA=7.759
NC_035078.1	83899705	.	C	T	.	.	MAF_USDA=5.172
NC_035078.1	83899710	.	A	T	.	.	MAF_USDA=25.926
NC_035078.1	83899756	.	T	C	.	.	MAF_INRAE=5.833;MAF_USDA=1.724
NC_035078.1	83899764	.	A	G	.	.	MAF_INRAE=39.167;MAF_USDA=12.963
NC_035078.1	83899805	.	C	A	.	.	MAF_INRAE=17.5;MAF_USDA=3.448
NC_035078.1	83899818	.	C	T	.	.	MAF_USDA=26.543
NC_035078.1	83899874	.	C	A	.	.	MAF_USDA=3.704
NC_035078.1	83899889	.	G	A	.	.	MAF_INRAE=14.167;MAF_USDA=5.172
NC_035078.1	83899907	.	G	C	.	.	MAF_INRAE=44.167;MAF_USDA=10.87
NC_035078.1	83899937	.	G	T	.	.	MAF_USDA=16.667
NC_035078.1	83899942	.	G	T	.	.	MAF_INRAE=24.167;MAF_USDA=8.025
NC_035078.1	83899948	.	G	C	.	.	MAF_USDA=2.174
NC_035078.1	83899949	.	T	A	.	.	MAF_USDA=9.877
NC_035078.1	83899961	.	G	T	.	.	MAF_INRAE=17.5;MAF_USDA=4.31
NC_035078.1	83899976	.	T	C	.	.	MAF_USDA=40.741
NC_035078.1	83899980	.	T	C	.	.	MAF_USDA=21.739
NC_035078.1	83900032	.	T	A	.	.	MAF_INRAE=17.5
NC_035078.1	83900054	.	A	T	.	.	MAF_INRAE=17.5
NC_035078.1	83900055	.	A	T	.	.	MAF_INRAE=18.333
NC_035078.1	83900098	.	T	A	.	.	MAF_USDA=5.172
NC_035078.1	83900149	.	C	T	.	.	MAF_USDA=3.448
NC_035078.1	83900215	.	G	T	.	.	MAF_INRAE=40.0;MAF_USDA=50.0
NC_035078.1	83900238	.	T	G	.	.	MAF_INRAE=21.667;MAF_USDA=32.317
NC_035078.1	83900305	.	A	G	.	.	MAF_USDA=45.652
NC_035078.1	83900392	.	C	A	.	.	MAF_USDA=5.488
NC_035078.1	83900394	.	G	A	.	.	MAF_USDA=4.31
NC_035078.1	83900410	.	A	T	.	.	MAF_USDA=20.37
NC_035078.1	83900508	.	A	G	.	.	MAF_USDA=46.341
NC_035078.1	83900517	.	C	T	.	.	MAF_USDA=1.724
NC_035078.1	83900545	.	T	C	.	.	MAF_USDA=3.448
NC_035078.1	83900593	.	T	C	.	.	MAF_USDA=49.39
NC_035078.1	83900649	.	T	C	.	.	MAF_INRAE=21.667;MAF_USDA=15.244
NC_035078.1	83900679	.	C	A	.	.	MAF_USDA=1.695
NC_035078.1	83900681	.	T	A	.	.	MAF_USDA=17.241
NC_035078.1	83900699	.	C	G	.	.	MAF_INRAE=22.5;MAF_USDA=26.22
NC_035078.1	83900724	.	A	C	.	.	MAF_INRAE=22.5;MAF_USDA=49.383
NC_035078.1	83900761	.	G	A	.	.	MAF_INRAE=5.833
NC_035078.1	83900793	.	A	G	.	.	MAF_USDA=1.724
NC_035078.1	83900879	.	T	C	.	.	MAF_USDA=33.621
NC_035078.1	83900968	.	C	A	.	.	MAF_INRAE=22.5;MAF_USDA=25.926
NC_035078.1	83900973	.	A	G	.	.	MAF_INRAE=22.5;MAF_USDA=25.926
NC_035078.1	83901015	.	C	G	.	.	MAF_INRAE=22.5
NC_035078.1	83901020	.	C	T	.	.	MAF_USDA=21.739
NC_035078.1	83901024	.	C	A	.	.	MAF_USDA=17.391
NC_035078.1	83901095	.	C	T	.	.	MAF_INRAE=16.667;MAF_USDA=25.61
NC_035078.1	83901099	.	A	C	.	.	MAF_USDA=8.621
NC_035078.1	83901110	.	C	T	.	.	MAF_INRAE=21.667;MAF_USDA=25.61
NC_035078.1	83901174	.	T	G	.	.	MAF_USDA=34.483
NC_035078.1	83901184	.	G	A	.	.	MAF_USDA=6.034
NC_035078.1	83901191	.	A	C	.	.	MAF_INRAE=15.0;MAF_USDA=17.073
NC_035078.1	83901204	.	G	A	.	.	MAF_INRAE=22.5;MAF_USDA=48.78
NC_035078.1	83901207	.	G	A	.	.	MAF_USDA=6.098
NC_035078.1	83901264	.	T	C	.	.	MAF_USDA=21.739
NC_035078.1	83901391	.	A	G	.	.	MAF_USDA=41.667
NC_035078.1	83901396	.	A	C	.	.	MAF_USDA=22.917
NC_035078.1	83901412	.	T	G	.	.	MAF_USDA=13.115
NC_035078.1	83901460	.	G	T	.	.	MAF_USDA=5.738
NC_035078.1	83901506	.	G	A	.	.	MAF_INRAE=10.526;MAF_USDA=30.588
NC_035078.1	83901512	.	A	G	.	.	MAF_INRAE=36.842;MAF_USDA=7.059
NC_035078.1	83901545	.	A	G	.	.	MAF_INRAE=10.526;MAF_USDA=25.294
NC_035078.1	83901569	.	A	G	.	.	MAF_INRAE=10.526;MAF_USDA=24.118
NC_035078.1	83901594	.	G	T	.	.	MAF_USDA=1.639
NC_035078.1	83901618	.	A	G	.	.	MAF_USDA=49.412
NC_035078.1	83901660	.	G	A	.	.	MAF_INRAE=18.987;MAF_USDA=7.059
NC_035078.1	83901684	.	T	G	.	.	MAF_INRAE=8.861;MAF_USDA=1.639
NC_035078.1	83901689	.	G	A	.	.	MAF_INRAE=27.848;MAF_USDA=27.059
NC_035078.1	83901712	.	A	G	.	.	MAF_USDA=1.639
NC_035078.1	83901765	.	T	A	.	.	MAF_USDA=1.639
NC_035078.1	83901783	.	A	G	.	.	MAF_INRAE=18.354;MAF_USDA=28.235
NC_035078.1	83901802	.	A	C	.	.	MAF_INRAE=3.333;MAF_USDA=14.583
NC_035078.1	83901832	.	C	A	.	.	MAF_INRAE=36.076;MAF_USDA=18.235
NC_035078.1	83901841	.	T	A	.	.	MAF_INRAE=18.333
NC_035078.1	83901842	.	G	T	.	.	MAF_INRAE=18.333
NC_035078.1	83901851	.	G	A	.	.	MAF_INRAE=12.658;MAF_USDA=4.268
NC_035078.1	83901949	.	T	A	.	.	MAF_USDA=47.917
NC_035078.1	83901982	.	C	T	.	.	MAF_USDA=37.647
NC_035078.1	83902021	.	T	C	.	.	MAF_INRAE=10.526;MAF_USDA=25.294
NC_035078.1	83902083	.	C	T	.	.	MAF_USDA=2.353
NC_035078.1	83902107	.	T	G	.	.	MAF_USDA=1.639
NC_035078.1	83902109	.	C	A	.	.	MAF_USDA=45.833
NC_035078.1	83902111	.	T	G	.	.	MAF_USDA=27.083
NC_035078.1	83902135	.	T	C	.	.	MAF_INRAE=5.263;MAF_USDA=8.235
NC_035078.1	83902142	.	T	C	.	.	MAF_INRAE=5.263;MAF_USDA=6.25
NC_035078.1	83902143	.	G	A	.	.	MAF_USDA=6.25
NC_035078.1	83902152	.	T	C	.	.	MAF_USDA=23.529
NC_035078.1	83902173	.	C	T	.	.	MAF_USDA=25.0
NC_035078.1	83902236	.	C	T	.	.	MAF_USDA=4.118
NC_035078.1	83902242	.	T	C	.	.	MAF_INRAE=2.5
NC_035078.1	83902266	.	T	C	.	.	MAF_INRAE=4.167;MAF_USDA=1.639
NC_035078.1	83902299	.	C	A	.	.	MAF_USDA=35.882
NC_035078.1	83902318	.	A	T	.	.	MAF_INRAE=2.5;MAF_USDA=17.059
NC_035078.1	83902320	.	T	C	.	.	MAF_INRAE=2.5;MAF_USDA=15.882
NC_035078.1	83902330	.	G	C	.	.	MAF_INRAE=2.5;MAF_USDA=16.471
NC_035078.1	83902349	.	G	T	.	.	MAF_USDA=16.471
NC_035078.1	83902402	.	A	G	.	.	MAF_USDA=4.918
NC_035078.1	83902410	.	C	T	.	.	MAF_USDA=22.917
NC_035078.1	83902421	.	A	G	.	.	MAF_INRAE=12.658;MAF_USDA=35.882
NC_035078.1	83902444	.	G	A	.	.	MAF_USDA=1.639
NC_035078.1	83902448	.	T	C	.	.	MAF_USDA=4.918
NC_035078.1	83902459	.	C	A	.	.	MAF_INRAE=16.456;MAF_USDA=18.235
NC_035078.1	83902478	.	C	A	.	.	MAF_INRAE=3.333;MAF_USDA=7.059
NC_035078.1	83902493	.	A	G	.	.	MAF_INRAE=37.342;MAF_USDA=46.471
NC_035078.1	83902506	.	G	A	.	.	MAF_USDA=3.333
NC_035078.1	83902525	.	A	C	.	.	MAF_USDA=2.5
NC_035078.1	83902529	.	A	C	.	.	MAF_INRAE=22.152;MAF_USDA=12.5
NC_035078.1	83902539	.	G	T	.	.	MAF_USDA=2.5
NC_035078.1	83902545	.	C	A	.	.	MAF_USDA=1.667
NC_035078.1	83902557	.	C	T	.	.	MAF_INRAE=8.333;MAF_USDA=18.072
NC_035078.1	83902576	.	CA	CT	.	.	MAF_USDA=47.917
NC_035078.1	83902577	.	A	T	.	.	MAF_INRAE=32.911
NC_035078.1	83902578	.	A	C	.	.	MAF_INRAE=8.861
NC_035078.1	83902579	.	A	T	.	.	MAF_USDA=22.917
NC_035078.1	83902611	.	G	A	.	.	MAF_USDA=1.667
NC_035078.1	83902631	.	T	C	.	.	MAF_USDA=37.5
NC_035078.1	83902657	.	C	G	.	.	MAF_USDA=5.0
NC_035078.1	83902658	.	A	G	.	.	MAF_USDA=5.0
NC_035078.1	83902768	.	G	C	.	.	MAF_USDA=18.75
NC_035078.1	83902791	.	T	C	.	.	MAF_USDA=2.083
NC_035078.1	83902802	.	G	A	.	.	MAF_USDA=18.75
NC_035078.1	83902840	.	A	G	.	.	MAF_INRAE=26.316;MAF_USDA=16.667
NC_035078.1	83902854	.	G	C	.	.	MAF_INRAE=26.316;MAF_USDA=34.337
NC_035078.1	83906812	.	G	T	.	.	MAF_USDA=38.69
NC_035078.1	83906909	.	A	G	.	.	MAF_USDA=2.459
NC_035078.1	83906917	.	T	C	.	.	MAF_USDA=2.459
NC_035078.1	83906918	.	G	T	.	.	MAF_USDA=2.459
NC_035078.1	83906927	.	G	A	.	.	MAF_USDA=4.118
NC_035078.1	83907082	.	G	C	.	.	MAF_USDA=2.941
NC_035078.1	83907097	.	A	C	.	.	MAF_USDA=8.235
NC_035078.1	83907100	.	G	T	.	.	MAF_USDA=5.882
NC_035078.1	83907105	.	G	A	.	.	MAF_USDA=2.459
NC_035078.1	83907114	.	T	G	.	.	MAF_USDA=4.118
NC_035078.1	83907128	.	A	G	.	.	MAF_USDA=41.176
NC_035078.1	83907130	.	T	C	.	.	MAF_USDA=21.176
NC_035078.1	83907140	.	A	C	.	.	MAF_USDA=50.0
NC_035078.1	83907226	.	T	A	.	.	MAF_USDA=14.706
NC_035078.1	83907227	.	T	A	.	.	MAF_USDA=2.459
NC_035078.1	83907229	.	G	C	.	.	MAF_USDA=14.706
NC_035078.1	83907233	.	G	T	.	.	MAF_USDA=14.286
NC_035078.1	83907531	.	G	T	.	.	MAF_USDA=1.639
NC_035078.1	83907535	.	G	C	.	.	MAF_USDA=15.882
NC_035078.1	83907539	.	G	T	.	.	MAF_USDA=17.059
NC_035078.1	83907544	.	G	A	.	.	MAF_USDA=1.639
NC_035078.1	83907551	.	A	G	.	.	MAF_USDA=1.639
NC_035078.1	83907556	.	C	T	.	.	MAF_USDA=21.176
NC_035078.1	83907564	.	A	G	.	.	MAF_USDA=12.353
NC_035078.1	83907608	.	C	A	.	.	MAF_INRAE=10.526;MAF_USDA=3.529
NC_035078.1	83907639	.	A	T	.	.	MAF_INRAE=22.785;MAF_USDA=10.0
NC_035078.1	83907642	.	A	C	.	.	MAF_INRAE=41.139;MAF_USDA=40.0
NC_035078.1	83907660	.	G	T	.	.	MAF_USDA=20.833
NC_035078.1	83907662	.	T	A	.	.	MAF_INRAE=12.025
NC_035078.1	83907673	.	A	T	.	.	MAF_USDA=2.5
NC_035078.1	83907681	.	A	T	.	.	MAF_INRAE=21.053;MAF_USDA=20.833
NC_035078.1	83907712	.	C	T	.	.	MAF_USDA=17.391
NC_035078.1	83907725	.	A	T	.	.	MAF_INRAE=11.392;MAF_USDA=28.235
NC_035078.1	83907727	.	T	C	.	.	MAF_INRAE=10.0;MAF_USDA=28.235
NC_035078.1	83907757	.	C	T	.	.	MAF_USDA=2.459
NC_035078.1	83907813	.	A	G	.	.	MAF_USDA=3.279
NC_035078.1	83907929	.	C	A	.	.	MAF_USDA=2.083
NC_035078.1	83907955	.	T	C	.	.	MAF_USDA=19.412
NC_035078.1	83907965	.	T	C	.	.	MAF_INRAE=19.167;MAF_USDA=18.235
NC_035078.1	83907981	.	G	A	.	.	MAF_INRAE=19.167;MAF_USDA=16.471
NC_035078.1	83907985	.	G	T	.	.	MAF_INRAE=18.333;MAF_USDA=16.471
NC_035078.1	83908218	.	C	T	.	.	MAF_USDA=4.167
NC_035078.1	83908221	.	G	A	.	.	MAF_USDA=35.417
NC_035078.1	83908254	.	C	T	.	.	MAF_USDA=1.639
NC_035078.1	83908256	.	G	A	.	.	MAF_USDA=8.197
NC_035078.1	83908310	.	A	G	.	.	MAF_INRAE=31.579;MAF_USDA=19.412
NC_035078.1	83908311	.	CTTTTTC	CTTTTTT	.	.	MAF_USDA=6.25
NC_035078.1	83908321	.	A	G	.	.	MAF_INRAE=10.526;MAF_USDA=1.639
NC_035078.1	83908327	.	C	T,A	.	.	MAF_INRAE=10.526;MAF_USDA=19.412
NC_035078.1	83908333	.	C	A	.	.	MAF_USDA=4.098
NC_035078.1	83908375	.	G	A	.	.	MAF_USDA=5.738
NC_035078.1	83908384	.	C	A	.	.	MAF_INRAE=10.526;MAF_USDA=25.0
NC_035078.1	83908401	.	A	C	.	.	MAF_USDA=4.098
NC_035078.1	83908434	.	A	G	.	.	MAF_INRAE=26.316;MAF_USDA=37.5
NC_035078.1	83908435	.	C	T	.	.	MAF_USDA=25.0
NC_035078.1	83908476	.	T	C	.	.	MAF_INRAE=10.526;MAF_USDA=24.706
NC_035078.1	83908487	.	C	T	.	.	MAF_USDA=5.833
NC_035078.1	83908502	.	T	C	.	.	MAF_INRAE=15.789;MAF_USDA=3.279
NC_035078.1	83908604	.	A	G	.	.	MAF_INRAE=45.57;MAF_USDA=25.882
NC_035078.1	83908627	.	A	T	.	.	MAF_USDA=28.235
NC_035078.1	83908650	.	G	T	.	.	MAF_USDA=2.083
NC_035078.1	83908696	.	C	T	.	.	MAF_INRAE=9.494;MAF_USDA=5.422
NC_035078.1	83908714	.	C	G	.	.	MAF_INRAE=33.333;MAF_USDA=39.583
NC_035078.1	83908733	.	A	T	.	.	MAF_USDA=14.583
NC_035078.1	83908737	.	T	A	.	.	MAF_USDA=6.557
NC_035078.1	83908738	.	T	G	.	.	MAF_USDA=1.639
NC_035078.1	83908740	.	A	C	.	.	MAF_USDA=3.529
NC_035078.1	83908744	.	T	A	.	.	MAF_INRAE=10.0;MAF_USDA=10.588
NC_035078.1	83908749	.	T	G	.	.	MAF_USDA=6.471
NC_035078.1	83908778	.	T	C	.	.	MAF_INRAE=40.506;MAF_USDA=18.824
NC_035078.1	83908784	.	C	T	.	.	MAF_USDA=7.059
NC_035078.1	83908786	.	A	C	.	.	MAF_INRAE=36.076;MAF_USDA=44.706
NC_035078.1	83908850	.	G	T	.	.	MAF_USDA=6.471
NC_035078.1	83908874	.	G	A	.	.	MAF_USDA=3.279
NC_035078.1	83908878	.	T	C	.	.	MAF_INRAE=46.835;MAF_USDA=18.235
NC_035078.1	83908895	.	A	C	.	.	MAF_USDA=7.059
NC_035078.1	83909085	.	G	A	.	.	MAF_INRAE=35.443;MAF_USDA=37.647
NC_035078.1	83909256	.	G	T	.	.	MAF_USDA=12.5
NC_035078.1	83909284	.	G	A	.	.	MAF_USDA=1.765
NC_035078.1	83909313	.	G	T	.	.	MAF_USDA=7.5
NC_035078.1	83909323	.	G	A	.	.	MAF_USDA=10.417
NC_035078.1	83909339	.	C	G	.	.	MAF_USDA=6.667
NC_035078.1	83909347	.	G	C	.	.	MAF_USDA=1.667
NC_035078.1	83909422	.	CGACG	CGACA	.	.	MAF_USDA=2.083
NC_035078.1	83909503	.	C	T	.	.	MAF_INRAE=26.582;MAF_USDA=10.588
NC_035078.1	83909542	.	A	C	.	.	MAF_INRAE=11.392;MAF_USDA=2.459
NC_035078.1	83909623	.	A	G	.	.	MAF_INRAE=25.949;MAF_USDA=10.0
NC_035078.1	83909628	.	G	A	.	.	MAF_INRAE=25.949;MAF_USDA=9.412
NC_035078.1	83909663	.	G	A	.	.	MAF_INRAE=27.5
NC_035078.1	83909801	.	A	G	.	.	MAF_USDA=3.279
NC_035078.1	83909834	.	G	T	.	.	MAF_USDA=1.639
NC_035078.1	83909850	.	A	G	.	.	MAF_INRAE=18.354;MAF_USDA=12.353
NC_035078.1	83910039	.	T	A	.	.	MAF_USDA=1.639
NC_035078.1	83910045	.	C	A	.	.	MAF_USDA=1.639
NC_035078.1	83910050	.	A	T	.	.	MAF_USDA=1.639
NC_035078.1	83910089	.	A	G	.	.	MAF_USDA=10.0
NC_035078.1	83910102	.	G	A	.	.	MAF_INRAE=18.354;MAF_USDA=22.353
NC_035078.1	83910138	.	T	A	.	.	MAF_USDA=6.471
NC_035078.1	83910166	.	T	C	.	.	MAF_USDA=1.667
NC_035078.1	83910167	.	A	C	.	.	MAF_USDA=1.667
NC_035078.1	83910201	.	C	A	.	.	MAF_INRAE=10.526;MAF_USDA=4.118
NC_035078.1	83910261	.	G	C	.	.	MAF_USDA=2.353
NC_035078.1	83910305	.	A	C	.	.	MAF_USDA=5.882
NC_035078.1	83910391	.	C	G	.	.	MAF_USDA=5.294
NC_035078.1	83910394	.	G	C	.	.	MAF_USDA=7.647
NC_035078.1	83910396	.	G	T	.	.	MAF_INRAE=10.0;MAF_USDA=16.471
NC_035078.1	83910398	.	C	T	.	.	MAF_USDA=3.279
NC_035078.1	83910400	.	G	A	.	.	MAF_INRAE=9.167;MAF_USDA=5.882
NC_035078.1	83910401	.	T	C	.	.	MAF_INRAE=10.0;MAF_USDA=17.059
NC_035078.1	83910409	.	G	A	.	.	MAF_INRAE=33.333;MAF_USDA=13.529
NC_035078.1	83910427	.	G	A	.	.	MAF_INRAE=35.443;MAF_USDA=15.294
NC_035078.1	83910448	.	A	C	.	.	MAF_INRAE=42.105;MAF_USDA=22.941
NC_035078.1	83910450	.	C	T	.	.	MAF_USDA=15.294
NC_035078.1	83910528	.	C	A	.	.	MAF_INRAE=23.418;MAF_USDA=2.459
NC_035078.1	83910539	.	A	G	.	.	MAF_INRAE=25.949;MAF_USDA=21.765
NC_035078.1	83910542	.	C	A	.	.	MAF_USDA=5.294
NC_035078.1	83910568	.	C	T	.	.	MAF_USDA=1.639
NC_035078.1	83910577	.	G	T	.	.	MAF_INRAE=36.076;MAF_USDA=15.882
NC_035078.1	83910589	.	T	C	.	.	MAF_USDA=10.0
NC_035078.1	83910598	.	A	T	.	.	MAF_USDA=5.738
NC_035078.1	83910604	.	T	G	.	.	MAF_USDA=11.176
NC_035078.1	83910606	.	G	C	.	.	MAF_USDA=11.765
NC_035078.1	83910613	.	C	G	.	.	MAF_INRAE=34.81;MAF_USDA=16.071
NC_035078.1	83910617	.	C	A	.	.	MAF_INRAE=32.5;MAF_USDA=16.071
NC_035078.1	83910623	.	G	T	.	.	MAF_USDA=2.5
NC_035078.1	83910624	.	G	A	.	.	MAF_INRAE=41.139;MAF_USDA=30.952
NC_035078.1	83910626	.	C	T	.	.	MAF_INRAE=8.333
NC_035078.1	83910630	.	C	G	.	.	MAF_INRAE=8.333
NC_035078.1	83910640	.	A	C	.	.	MAF_USDA=18.75
NC_035078.1	83910652	.	C	T	.	.	MAF_USDA=9.016
NC_035078.1	83910662	.	G	T	.	.	MAF_INRAE=18.987;MAF_USDA=31.176
NC_035078.1	83910694	.	A	T	.	.	MAF_INRAE=11.392;MAF_USDA=17.647
NC_035078.1	83910706	.	A	G	.	.	MAF_INRAE=3.333
NC_035078.1	83910719	.	T	C	.	.	MAF_USDA=4.918
NC_035078.1	83910729	.	G	A	.	.	MAF_USDA=6.557
NC_035078.1	83910746	.	G	A	.	.	MAF_USDA=2.459
NC_035078.1	83910749	.	C	T	.	.	MAF_INRAE=5.063
NC_035078.1	83910755	.	T	G	.	.	MAF_INRAE=10.526
NC_035078.1	83910764	.	A	C	.	.	MAF_USDA=6.667
NC_035078.1	83910781	.	C	A	.	.	MAF_INRAE=10.526;MAF_USDA=7.5
NC_035078.1	83910788	.	T	C	.	.	MAF_INRAE=10.526;MAF_USDA=7.5
NC_035078.1	83910872	.	A	C	.	.	MAF_USDA=2.5
NC_035078.1	83910883	.	C	A	.	.	MAF_INRAE=15.19;MAF_USDA=1.667
NC_035078.1	83910896	.	T	G	.	.	MAF_USDA=3.333
NC_035078.1	83910897	.	T	G	.	.	MAF_USDA=3.333
NC_035078.1	83910906	.	G	A	.	.	MAF_INRAE=22.785;MAF_USDA=8.333
NC_035078.1	83910940	.	T	C	.	.	MAF_USDA=4.167
NC_035078.1	83910943	.	T	A	.	.	MAF_USDA=1.667
NC_035078.1	83910947	.	C	T	.	.	MAF_INRAE=12.5;MAF_USDA=10.714
NC_035078.1	83910959	.	T	G	.	.	MAF_INRAE=18.354;MAF_USDA=12.5
NC_035078.1	83910965	.	A	G	.	.	MAF_USDA=10.417
NC_035078.1	83910998	.	A	T	.	.	MAF_INRAE=6.667
NC_035078.1	83910999	.	A	G	.	.	MAF_USDA=9.756
NC_035078.1	83911002	.	G	T	.	.	MAF_USDA=4.167
NC_035078.1	83911012	.	C	A	.	.	MAF_USDA=5.488
NC_035078.1	83911015	.	A	C	.	.	MAF_USDA=2.586
NC_035078.1	83911019	.	A	G	.	.	MAF_USDA=1.667
NC_035078.1	83911025	.	A	G	.	.	MAF_USDA=4.167
NC_035078.1	83911027	.	G	C	.	.	MAF_INRAE=12.5;MAF_USDA=10.714
NC_035078.1	83911058	.	T	C	.	.	MAF_INRAE=10.127;MAF_USDA=7.738
NC_035078.1	83911070	.	T	G	.	.	MAF_INRAE=22.785;MAF_USDA=10.714
NC_035078.1	83911086	.	A	G	.	.	MAF_USDA=7.738
NC_035078.1	83911154	.	T	C	.	.	MAF_USDA=2.5
NC_035078.1	83911193	.	T	C	.	.	MAF_INRAE=5.063
NC_035078.1	83911201	.	G	A	.	.	MAF_USDA=5.952
NC_035078.1	83911225	.	C	G	.	.	MAF_INRAE=10.759;MAF_USDA=1.667
NC_035078.1	83911254	.	A	C	.	.	MAF_INRAE=1.667
NC_035078.1	83911310	.	G	A	.	.	MAF_USDA=9.524
NC_035078.1	83911355	.	C	T	.	.	MAF_USDA=1.667
NC_035078.1	83911390	.	G	A	.	.	MAF_USDA=3.333
NC_035078.1	83911398	.	T	A	.	.	MAF_USDA=1.667
NC_035078.1	83911413	.	C	T	.	.	MAF_INRAE=10.526
NC_035078.1	83911431	.	G	C	.	.	MAF_INRAE=23.418
NC_035078.1	83911436	.	C	A	.	.	MAF_INRAE=35.443;MAF_USDA=10.833
NC_035078.1	83911499	.	A	C	.	.	MAF_INRAE=4.43
NC_035078.1	83911613	.	C	T	.	.	MAF_USDA=10.0
NC_035078.1	83911637	.	G	A	.	.	MAF_USDA=1.667
NC_035078.1	83911657	.	T	G	.	.	MAF_USDA=5.085
NC_035078.1	83911658	.	T	G	.	.	MAF_USDA=5.085
NC_035078.1	83911669	.	A	G	.	.	MAF_USDA=5.0
NC_035078.1	83912453	.	G	C	.	.	MAF_USDA=10.169
NC_035078.1	83912456	.	C	T	.	.	MAF_USDA=1.667
NC_035078.1	83912560	.	C	T	.	.	MAF_USDA=2.459
NC_035078.1	83912595	.	T	C	.	.	MAF_INRAE=10.526;MAF_USDA=20.588
NC_035078.1	83912608	.	G	T	.	.	MAF_INRAE=10.526
NC_035078.1	83912620	.	C	T	.	.	MAF_USDA=4.118
NC_035078.1	83912653	.	G	A	.	.	MAF_INRAE=24.051;MAF_USDA=13.529
NC_035078.1	83912752	.	C	A	.	.	MAF_INRAE=25.316;MAF_USDA=35.882
NC_035078.1	83912802	.	C	T	.	.	MAF_USDA=1.639
NC_035078.1	83912982	.	C	T	.	.	MAF_USDA=23.913
NC_035078.1	83912996	.	A	T	.	.	MAF_USDA=41.304
NC_035078.1	83912997	.	A	C	.	.	MAF_USDA=47.826
NC_035078.1	83913007	.	C	T	.	.	MAF_USDA=9.016
NC_035078.1	83913017	.	T	G	.	.	MAF_USDA=40.588
NC_035078.1	83913022	.	G	T	.	.	MAF_USDA=17.059
NC_035078.1	83913024	.	A	C	.	.	MAF_USDA=3.279
NC_035078.1	83913078	.	A	G	.	.	MAF_USDA=3.279
NC_035078.1	83913080	.	T	A	.	.	MAF_USDA=3.279
NC_035078.1	83913084	.	A	C	.	.	MAF_USDA=2.459
NC_035078.1	83913087	.	T	G	.	.	MAF_USDA=3.279
NC_035078.1	83913094	.	G	A	.	.	MAF_USDA=2.459
NC_035078.1	83913098	.	T	G	.	.	MAF_USDA=2.459
NC_035078.1	83913153	.	A	T	.	.	MAF_USDA=4.167
NC_035078.1	83913158	.	A	G	.	.	MAF_USDA=6.471
NC_035078.1	83913198	.	A	G	.	.	MAF_USDA=2.459
NC_035078.1	83913249	.	C	G	.	.	MAF_INRAE=1.667
NC_035078.1	83913288	.	CA	CC	.	.	MAF_USDA=10.417
NC_035078.1	83913297	.	G	T	.	.	MAF_USDA=20.833
NC_035078.1	83913425	.	T	G	.	.	MAF_USDA=6.25
NC_035078.1	83913443	.	G	T	.	.	MAF_USDA=2.5
NC_035078.1	83913479	.	T	A	.	.	MAF_USDA=39.881
NC_035078.1	83913492	.	C	G	.	.	MAF_USDA=7.647
NC_035078.1	83913506	.	C	T	.	.	MAF_USDA=12.295
NC_035078.1	83913562	.	T	G	.	.	MAF_USDA=4.918
NC_035078.1	83913685	.	G	T	.	.	MAF_USDA=1.765
NC_035078.1	83913686	.	C	T	.	.	MAF_USDA=3.279
NC_035078.1	83913721	.	T	G	.	.	MAF_INRAE=33.544;MAF_USDA=36.066
NC_035078.1	83913755	.	G	T	.	.	MAF_USDA=15.574
NC_035078.1	83913757	.	A	G	.	.	MAF_USDA=15.574
NC_035078.1	83913790	.	G	T	.	.	MAF_INRAE=3.333;MAF_USDA=6.25
NC_035078.1	83913791	.	C	T	.	.	MAF_USDA=25.0
NC_035078.1	83913808	.	A	C	.	.	MAF_INRAE=24.684;MAF_USDA=27.049
NC_035078.1	83913812	.	A	T	.	.	MAF_INRAE=9.494;MAF_USDA=7.059
NC_035078.1	83913819	.	G	T	.	.	MAF_INRAE=23.418;MAF_USDA=2.459
NC_035078.1	83913825	.	A	C	.	.	MAF_INRAE=23.418;MAF_USDA=2.459
NC_035078.1	83913827	.	A	T	.	.	MAF_INRAE=27.5
NC_035078.1	83913841	.	A	G	.	.	MAF_INRAE=2.5;MAF_USDA=10.588
NC_035078.1	83913844	.	A	T	.	.	MAF_INRAE=2.5;MAF_USDA=18.824
NC_035078.1	83913855	.	A	T	.	.	MAF_INRAE=16.456;MAF_USDA=12.941
NC_035078.1	83913858	.	A	G	.	.	MAF_INRAE=2.5;MAF_USDA=13.529
NC_035078.1	83913867	.	A	G	.	.	MAF_USDA=1.639
NC_035078.1	83913883	.	G	A	.	.	MAF_USDA=1.639
NC_035078.1	83913919	.	G	A	.	.	MAF_USDA=1.639
NC_035078.1	83913925	.	G	A	.	.	MAF_USDA=1.639
NC_035078.1	83913927	.	C	T	.	.	MAF_USDA=2.459
NC_035078.1	83913937	.	G	A	.	.	MAF_USDA=2.459
NC_035078.1	83913943	.	G	T	.	.	MAF_USDA=1.639
NC_035078.1	83913980	.	C	T	.	.	MAF_INRAE=2.5;MAF_USDA=10.0
NC_035078.1	83913988	.	G	A	.	.	MAF_INRAE=2.5;MAF_USDA=22.353
NC_035078.1	83914013	.	T	G	.	.	MAF_USDA=10.656
NC_035078.1	83914048	.	T	C	.	.	MAF_USDA=1.639
NC_035078.1	83914059	.	A	T	.	.	MAF_INRAE=2.5;MAF_USDA=25.882
NC_035078.1	83914125	.	A	T	.	.	MAF_INRAE=10.526
NC_035078.1	83914126	.	A	C	.	.	MAF_USDA=1.639
NC_035078.1	83914148	.	T	C	.	.	MAF_USDA=6.557
NC_035078.1	83914195	.	G	T	.	.	MAF_USDA=1.639
NC_035078.1	83914214	.	A	C	.	.	MAF_USDA=1.639
NC_035078.1	83914253	.	A	T	.	.	MAF_USDA=1.639
NC_035078.1	83914257	.	C	G	.	.	MAF_USDA=10.656
NC_035078.1	83914266	.	T	C	.	.	MAF_USDA=1.639
NC_035078.1	83914356	.	A	C	.	.	MAF_USDA=1.639
NC_035078.1	83914364	.	T	A	.	.	MAF_USDA=2.083
NC_035078.1	83914377	.	C	T	.	.	MAF_INRAE=28.333;MAF_USDA=4.098
NC_035078.1	83914407	.	G	C	.	.	MAF_USDA=1.639
NC_035078.1	83914413	.	G	T	.	.	MAF_USDA=7.059
NC_035078.1	83914454	.	C	A	.	.	MAF_USDA=2.459
NC_035078.1	83914455	.	A	T	.	.	MAF_USDA=1.639
NC_035078.1	83914463	.	C	A	.	.	MAF_USDA=12.5
NC_035078.1	83914467	.	T	A	.	.	MAF_INRAE=21.667;MAF_USDA=27.083
NC_035078.1	83914471	.	G	T	.	.	MAF_USDA=1.639
NC_035078.1	83914519	.	C	A	.	.	MAF_USDA=2.459
NC_035078.1	83914555	.	C	G	.	.	MAF_USDA=3.279
NC_035078.1	83914575	.	A	T	.	.	MAF_USDA=7.647
NC_035078.1	83914643	.	C	A	.	.	MAF_INRAE=15.833;MAF_USDA=5.738
NC_035078.1	83914648	.	C	G	.	.	MAF_INRAE=26.667;MAF_USDA=16.471
NC_035078.1	83914659	.	G	A	.	.	MAF_USDA=4.918
NC_035078.1	83914660	.	C	A	.	.	MAF_USDA=2.459
NC_035078.1	83914690	.	C	T	.	.	MAF_USDA=8.197
NC_035078.1	83914692	.	G	A	.	.	MAF_USDA=2.459
NC_035078.1	83914697	.	A	T	.	.	MAF_USDA=7.377
NC_035078.1	83914708	.	G	A	.	.	MAF_USDA=3.529
NC_035078.1	83914792	.	G	T	.	.	MAF_USDA=8.235
NC_035078.1	83914802	.	T	A	.	.	MAF_USDA=14.706
NC_035078.1	83914813	.	A	G	.	.	MAF_USDA=10.588
NC_035078.1	83914837	.	G	T	.	.	MAF_USDA=5.833
NC_035078.1	83914844	.	G	A	.	.	MAF_USDA=25.0
NC_035078.1	83914850	.	T	C	.	.	MAF_USDA=20.833
NC_035078.1	83914856	.	T	G	.	.	MAF_USDA=16.667
NC_035078.1	83914857	.	T	A	.	.	MAF_USDA=31.25
NC_035078.1	83914863	.	C	T	.	.	MAF_USDA=20.833
NC_035078.1	83914872	.	T	C	.	.	MAF_USDA=39.583
NC_035078.1	83914920	.	C	T	.	.	MAF_USDA=22.917
NC_035078.1	83914928	.	G	A	.	.	MAF_USDA=2.5
NC_035078.1	83914935	.	A	C	.	.	MAF_USDA=29.167
NC_035078.1	83914946	.	G	A	.	.	MAF_USDA=1.639
NC_035078.1	83914954	.	G	T	.	.	MAF_USDA=22.917
NC_035078.1	83914957	.	C	T	.	.	MAF_USDA=3.279
NC_035078.1	83914958	.	G	A	.	.	MAF_USDA=9.016
NC_035078.1	83914964	.	T	A	.	.	MAF_USDA=15.294
NC_035078.1	83914989	.	T	G	.	.	MAF_USDA=4.706
NC_035078.1	83915014	.	A	G	.	.	MAF_USDA=4.706
NC_035078.1	83915025	.	T	C	.	.	MAF_USDA=1.639
NC_035078.1	83915046	.	G	T	.	.	MAF_USDA=1.639
NC_035078.1	83915076	.	C	T	.	.	MAF_USDA=2.941
NC_035078.1	83915081	.	C	T	.	.	MAF_USDA=1.639
NC_035078.1	83915099	.	C	A	.	.	MAF_USDA=1.639
NC_035078.1	83915111	.	G	T	.	.	MAF_USDA=1.639
NC_035078.1	83915114	.	G	A	.	.	MAF_USDA=5.738
NC_035078.1	83915132	.	A	G	.	.	MAF_USDA=1.639
NC_035078.1	83915142	.	A	G	.	.	MAF_USDA=12.353
NC_035078.1	83915152	.	C	A	.	.	MAF_USDA=14.118
NC_035078.1	83915156	.	A	G	.	.	MAF_USDA=4.706
NC_035078.1	83915186	.	A	G	.	.	MAF_USDA=1.639
NC_035078.1	83915237	.	T	A	.	.	MAF_USDA=1.639
NC_035078.1	83915269	.	C	A	.	.	MAF_USDA=3.279
NC_035078.1	83915281	.	C	A	.	.	MAF_USDA=3.279
NC_035078.1	83915298	.	T	G	.	.	MAF_USDA=7.059
NC_035078.1	83915329	.	T	A	.	.	MAF_USDA=3.279
NC_035078.1	83915366	.	C	A	.	.	MAF_USDA=16.471
NC_035078.1	83915377	.	C	G	.	.	MAF_USDA=2.941
NC_035078.1	83915410	.	A	C	.	.	MAF_USDA=1.639
NC_035078.1	83915423	.	T	A	.	.	MAF_USDA=3.279
NC_035078.1	83915448	.	G	A	.	.	MAF_USDA=1.639
NC_035078.1	83915454	.	G	T	.	.	MAF_USDA=1.639
NC_035078.1	83915460	.	T	A	.	.	MAF_USDA=4.098
NC_035078.1	83915485	.	T	A	.	.	MAF_INRAE=25.949;MAF_USDA=16.471
NC_035078.1	83915496	.	T	G	.	.	MAF_USDA=1.639
NC_035078.1	83915497	.	A	C	.	.	MAF_USDA=1.639
NC_035078.1	83915498	.	C	A	.	.	MAF_USDA=1.639
NC_035078.1	83915500	.	C	T	.	.	MAF_INRAE=22.785;MAF_USDA=12.353
NC_035078.1	83915501	.	G	A	.	.	MAF_USDA=12.5
NC_035078.1	83915506	.	A	G	.	.	MAF_USDA=2.459
NC_035078.1	83915539	.	T	C	.	.	MAF_INRAE=23.418;MAF_USDA=13.095
NC_035078.1	83915553	.	T	C	.	.	MAF_USDA=2.5
NC_035078.1	83915557	.	A	G	.	.	MAF_USDA=3.333
NC_035078.1	83915560	.	T	C	.	.	MAF_INRAE=25.316;MAF_USDA=11.475
NC_035078.1	83915563	.	T	G	.	.	MAF_USDA=3.279
NC_035078.1	83915573	.	A	G	.	.	MAF_INRAE=23.418;MAF_USDA=16.471
NC_035078.1	83915575	.	C	G	.	.	MAF_USDA=2.459
NC_035078.1	83915580	.	T	C	.	.	MAF_USDA=3.279
NC_035078.1	83915639	.	A	T	.	.	MAF_INRAE=12.025
NC_035078.1	83915669	.	T	C	.	.	MAF_INRAE=48.101;MAF_USDA=40.588
NC_035078.1	83915670	.	C	T	.	.	MAF_INRAE=29.167;MAF_USDA=11.765
NC_035078.1	83915671	.	T	C	.	.	MAF_INRAE=27.5;MAF_USDA=40.588
NC_035078.1	83915678	.	A	G	.	.	MAF_USDA=2.459
NC_035078.1	83915684	.	A	G	.	.	MAF_USDA=4.918
NC_035078.1	83915690	.	G	T	.	.	MAF_INRAE=28.481;MAF_USDA=35.417
NC_035078.1	83915692	.	A	T	.	.	MAF_INRAE=24.051;MAF_USDA=6.25
NC_035078.1	83915701	.	T	A	.	.	MAF_INRAE=24.051;MAF_USDA=17.059
NC_035078.1	83915723	.	G	T	.	.	MAF_USDA=6.25
NC_035078.1	83915738	.	A	C	.	.	MAF_USDA=2.083
NC_035078.1	83915786	.	C	A	.	.	MAF_USDA=1.639
NC_035078.1	83915921	.	C	T	.	.	MAF_INRAE=10.526;MAF_USDA=6.25
NC_035078.1	83915923	.	G	C	.	.	MAF_USDA=6.25
NC_035078.1	83915940	.	G	A	.	.	MAF_INRAE=10.526
NC_035078.1	83915957	.	C	A	.	.	MAF_USDA=22.917
NC_035078.1	83917536	.	T	A	.	.	MAF_USDA=6.25
NC_035078.1	83917588	.	A	G	.	.	MAF_USDA=24.59
NC_035078.1	83917598	.	A	G	.	.	MAF_USDA=9.412
NC_035078.1	83917599	.	C	A	.	.	MAF_USDA=7.059
NC_035078.1	83917649	.	A	G	.	.	MAF_USDA=1.667
NC_035078.1	83917675	.	C	T	.	.	MAF_INRAE=15.789
NC_035078.1	83917809	.	T	C	.	.	MAF_USDA=27.059
NC_035078.1	83917816	.	T	C	.	.	MAF_INRAE=1.667;MAF_USDA=8.235
NC_035078.1	83917824	.	G	A	.	.	MAF_USDA=2.083
NC_035078.1	83917861	.	T	G	.	.	MAF_USDA=2.083
NC_035078.1	83917877	.	G	T	.	.	MAF_USDA=14.583
NC_035078.1	83917879	.	G	T	.	.	MAF_USDA=14.583
NC_035078.1	83918669	.	T	G	.	.	MAF_USDA=5.422
NC_035078.1	83918694	.	A	T	.	.	MAF_USDA=11.765
NC_035078.1	83918695	.	G	A	.	.	MAF_USDA=14.583
NC_035078.1	83918749	.	A	G	.	.	MAF_USDA=35.294
NC_035078.1	83918799	.	T	G	.	.	MAF_USDA=43.529
NC_035078.1	83918845	.	T	G	.	.	MAF_USDA=1.639
NC_035078.1	83918875	.	C	G	.	.	MAF_USDA=1.765
NC_035078.1	83918886	.	G	T	.	.	MAF_USDA=2.459
NC_035078.1	83918898	.	G	T	.	.	MAF_INRAE=11.392
NC_035078.1	83918928	.	G	A	.	.	MAF_USDA=1.765
NC_035078.1	83918940	.	C	T	.	.	MAF_INRAE=3.333;MAF_USDA=13.115
NC_035078.1	83918961	.	T	A	.	.	MAF_USDA=3.279
NC_035078.1	83918971	.	G	C	.	.	MAF_USDA=6.25
NC_035078.1	83918982	.	C	A	.	.	MAF_USDA=1.639
NC_035078.1	83919036	.	A	G	.	.	MAF_INRAE=15.19;MAF_USDA=2.5
NC_035078.1	83919101	.	T	C	.	.	MAF_INRAE=11.392;MAF_USDA=45.294
NC_035078.1	83919111	.	C	A	.	.	MAF_INRAE=12.658
NC_035078.1	83919121	.	C	T	.	.	MAF_USDA=2.459
NC_035078.1	83919152	.	A	C	.	.	MAF_USDA=11.765
NC_035078.1	83919178	.	C	G	.	.	MAF_USDA=2.459
NC_035078.1	83919230	.	G	A	.	.	MAF_INRAE=21.053;MAF_USDA=22.917
NC_035078.1	83919240	.	A	G	.	.	MAF_INRAE=36.842;MAF_USDA=45.833
NC_035078.1	83919263	.	A	G	.	.	MAF_INRAE=15.789;MAF_USDA=14.458
NC_035078.1	83919278	.	T	A	.	.	MAF_USDA=2.459
NC_035078.1	83919307	.	G	A	.	.	MAF_INRAE=3.333
NC_035078.1	83919376	.	A	C	.	.	MAF_USDA=2.459
NC_035078.1	83919385	.	A	C	.	.	MAF_USDA=27.083
NC_035078.1	83919444	.	A	T	.	.	MAF_USDA=1.639
NC_035078.1	83919450	.	A	G	.	.	MAF_INRAE=31.013
NC_035078.1	83919478	.	A	G	.	.	MAF_INRAE=6.667
NC_035078.1	83919486	.	G	A	.	.	MAF_INRAE=13.291;MAF_USDA=22.941
NC_035078.1	83919523	.	G	A	.	.	MAF_INRAE=2.5;MAF_USDA=5.294
NC_035078.1	83919528	.	C	T	.	.	MAF_INRAE=17.722;MAF_USDA=38.235
NC_035078.1	83919578	.	G	A	.	.	MAF_INRAE=17.5;MAF_USDA=1.639
NC_035078.1	83919596	.	C	T	.	.	MAF_USDA=17.647
NC_035078.1	83919601	.	T	C	.	.	MAF_INRAE=12.658;MAF_USDA=22.353
NC_035078.1	83919714	.	G	A	.	.	MAF_INRAE=7.5;MAF_USDA=5.738
NC_035078.1	83919723	.	T	G	.	.	MAF_INRAE=2.5;MAF_USDA=5.294
NC_035078.1	83919725	.	C	T	.	.	MAF_INRAE=13.291;MAF_USDA=25.882
NC_035078.1	83919730	.	A	T	.	.	MAF_INRAE=27.848;MAF_USDA=2.459
NC_035078.1	83919731	.	T	A	.	.	MAF_USDA=1.765
NC_035078.1	83919744	.	T	A	.	.	MAF_USDA=2.941
NC_035078.1	83919780	.	G	C	.	.	MAF_INRAE=7.5;MAF_USDA=3.279
NC_035078.1	83919782	.	G	T	.	.	MAF_INRAE=13.291;MAF_USDA=6.471
NC_035078.1	83919801	.	G	A	.	.	MAF_USDA=19.412
NC_035078.1	83919852	.	T	A	.	.	MAF_USDA=19.412
NC_035078.1	83919853	.	G	T	.	.	MAF_USDA=19.412
NC_035078.1	83919956	.	G	A	.	.	MAF_INRAE=6.667
NC_035078.1	83919982	.	A	G	.	.	MAF_INRAE=20.0
NC_035078.1	83920001	.	G	C	.	.	MAF_INRAE=17.5
NC_035078.1	83920002	.	C	T	.	.	MAF_INRAE=17.5
NC_035078.1	83920021	.	A	C	.	.	MAF_INRAE=1.667
NC_035078.1	83920022	.	T	C	.	.	MAF_INRAE=1.667
NC_035078.1	83920104	.	A	C	.	.	MAF_INRAE=2.5;MAF_USDA=6.667
NC_035078.1	83920174	.	A	G	.	.	MAF_INRAE=8.228;MAF_USDA=5.357
NC_035078.1	83920196	.	G	A	.	.	MAF_USDA=5.294
NC_035078.1	83920438	.	C	A	.	.	MAF_USDA=16.071
NC_035078.1	83921454	.	C	T	.	.	MAF_USDA=15.882
NC_035078.1	83921494	.	T	C	.	.	MAF_USDA=10.0
NC_035078.1	83921500	.	G	T	.	.	MAF_USDA=20.0
NC_035078.1	83921516	.	G	T	.	.	MAF_USDA=10.0
NC_035078.1	83921524	.	C	T	.	.	MAF_USDA=10.0
NC_035078.1	83921535	.	G	A	.	.	MAF_USDA=16.471
NC_035078.1	83921542	.	C	T	.	.	MAF_USDA=2.083
NC_035078.1	83921565	.	C	T	.	.	MAF_USDA=18.235
NC_035078.1	83921655	.	T	C	.	.	MAF_USDA=18.235
NC_035078.1	83921699	.	A	T	.	.	MAF_INRAE=36.842;MAF_USDA=10.0
NC_035078.1	83921704	.	C	A	.	.	MAF_USDA=18.235
NC_035078.1	83921752	.	T	C	.	.	MAF_USDA=18.824
NC_035078.1	83921756	.	C	T	.	.	MAF_USDA=3.279
NC_035078.1	83921831	.	G	A	.	.	MAF_USDA=1.639
NC_035078.1	83921873	.	G	A	.	.	MAF_USDA=12.295
NC_035078.1	83921893	.	C	G	.	.	MAF_USDA=2.459
NC_035078.1	83921898	.	G	A	.	.	MAF_USDA=8.235
NC_035078.1	83921905	.	T	G	.	.	MAF_USDA=2.459
NC_035078.1	83922000	.	G	A	.	.	MAF_USDA=3.571
NC_035078.1	83922012	.	G	A	.	.	MAF_USDA=17.059
NC_035078.1	83922045	.	G	A	.	.	MAF_USDA=16.471
NC_035078.1	83922050	.	G	A	.	.	MAF_USDA=1.639
NC_035078.1	83922056	.	T	C	.	.	MAF_USDA=21.176
NC_035078.1	83922073	.	T	A	.	.	MAF_USDA=25.0
NC_035078.1	83922109	.	A	G	.	.	MAF_USDA=2.083
NC_035078.1	83922149	.	T	C	.	.	MAF_USDA=12.5
NC_035078.1	83922190	.	TGG	TGT	.	.	MAF_USDA=21.739
NC_035078.1	83922243	.	G	C	.	.	MAF_USDA=6.25
NC_035078.1	83922268	.	T	A	.	.	MAF_INRAE=1.667
NC_035078.1	83922363	.	T	G	.	.	MAF_USDA=16.667
NC_035078.1	83922639	.	A	G	.	.	MAF_USDA=2.083
NC_035078.1	83922707	.	A	G	.	.	MAF_USDA=39.583
NC_035078.1	83923246	.	T	A	.	.	MAF_USDA=6.522
NC_035078.1	83923270	.	A	C	.	.	MAF_USDA=5.357
NC_035078.1	83923289	.	G	C	.	.	MAF_USDA=3.529
NC_035078.1	83923359	.	T	A	.	.	MAF_USDA=17.647
NC_035078.1	83923390	.	G	A	.	.	MAF_USDA=39.286
NC_035078.1	83923404	.	C	T	.	.	MAF_USDA=23.81
NC_035078.1	83923467	.	A	C	.	.	MAF_INRAE=36.709;MAF_USDA=7.059
NC_035078.1	83923476	.	G	T	.	.	MAF_INRAE=43.333;MAF_USDA=9.412
NC_035078.1	83923479	.	T	C	.	.	MAF_USDA=1.639
NC_035078.1	83923573	.	C	T	.	.	MAF_USDA=4.098
NC_035078.1	83923577	.	A	T	.	.	MAF_USDA=23.77
NC_035078.1	83923578	.	C	T	.	.	MAF_USDA=2.459
NC_035078.1	83923677	.	G	A	.	.	MAF_USDA=3.279
NC_035078.1	83923686	.	A	T	.	.	MAF_USDA=5.738
NC_035078.1	83923694	.	G	T	.	.	MAF_USDA=6.548
NC_035078.1	83923769	.	C	A	.	.	MAF_INRAE=2.5;MAF_USDA=5.294
NC_035078.1	83923771	.	T	A	.	.	MAF_INRAE=2.5;MAF_USDA=5.294
NC_035078.1	83923827	.	A	G	.	.	MAF_INRAE=15.19;MAF_USDA=15.294
NC_035078.1	83923949	.	C	T	.	.	MAF_USDA=1.667
NC_035078.1	83923958	.	C	A	.	.	MAF_INRAE=3.333
NC_035078.1	83923976	.	G	C	.	.	MAF_USDA=7.647
NC_035078.1	83923980	.	C	A	.	.	MAF_USDA=8.197
NC_035078.1	83924030	.	C	G	.	.	MAF_USDA=4.167
NC_035078.1	83924033	.	G	A	.	.	MAF_USDA=11.905
NC_035078.1	83924045	.	C	T	.	.	MAF_INRAE=31.579;MAF_USDA=14.706
NC_035078.1	83924060	.	G	A	.	.	MAF_INRAE=15.823
NC_035078.1	83924095	.	G	C	.	.	MAF_INRAE=10.526;MAF_USDA=1.639
NC_035078.1	83924103	.	G	A	.	.	MAF_USDA=11.765
NC_035078.1	83924109	.	A	G	.	.	MAF_USDA=27.059
NC_035078.1	83924145	.	C	T	.	.	MAF_USDA=4.918
NC_035078.1	83924171	.	A	T	.	.	MAF_USDA=4.167
NC_035078.1	83924278	.	A	C	.	.	MAF_INRAE=42.405;MAF_USDA=27.059
NC_035078.1	83924315	.	C	A	.	.	MAF_INRAE=24.051;MAF_USDA=24.118
NC_035078.1	83924321	.	T	G	.	.	MAF_INRAE=24.051;MAF_USDA=23.529
NC_035078.1	83924329	.	A	T	.	.	MAF_INRAE=24.051;MAF_USDA=24.118
NC_035078.1	83924411	.	T	A	.	.	MAF_INRAE=10.0;MAF_USDA=12.5
NC_035078.1	83924535	.	A	G	.	.	MAF_USDA=8.197
NC_035078.1	83924576	.	A	G	.	.	MAF_USDA=5.294
NC_035078.1	83924585	.	A	T	.	.	MAF_USDA=12.941
NC_035078.1	83924610	.	A	T	.	.	MAF_USDA=8.929
NC_035078.1	83924644	.	G	A	.	.	MAF_USDA=29.167
NC_035078.1	83924646	.	G	A	.	.	MAF_USDA=19.565
NC_035078.1	83926864	.	G	A	.	.	MAF_USDA=16.071
NC_035078.1	83926878	.	G	T	.	.	MAF_USDA=1.176
NC_035078.1	83926885	.	G	A	.	.	MAF_USDA=7.377
NC_035078.1	83926992	.	C	T	.	.	MAF_USDA=1.639
NC_035078.1	83927006	.	A	G	.	.	MAF_USDA=27.083
NC_035078.1	83927060	.	C	G	.	.	MAF_USDA=4.118
NC_035078.1	83927063	.	A	C	.	.	MAF_USDA=21.765
NC_035078.1	83927065	.	T	C	.	.	MAF_USDA=11.176
NC_035078.1	83927203	.	A	C	.	.	MAF_USDA=1.639
NC_035078.1	83927213	.	A	G	.	.	MAF_INRAE=24.051
NC_035078.1	83927224	.	G	A	.	.	MAF_INRAE=17.722;MAF_USDA=12.941
NC_035078.1	83927298	.	A	T	.	.	MAF_INRAE=10.526;MAF_USDA=1.639
NC_035078.1	83927320	.	A	C	.	.	MAF_INRAE=4.43;MAF_USDA=21.311
NC_035078.1	83927358	.	T	C	.	.	MAF_INRAE=21.667;MAF_USDA=15.294
NC_035078.1	83927408	.	T	C	.	.	MAF_INRAE=24.051;MAF_USDA=15.882
NC_035078.1	83927438	.	G	A	.	.	MAF_USDA=4.098
NC_035078.1	83927466	.	G	T	.	.	MAF_USDA=1.639
NC_035078.1	83927476	.	A	T	.	.	MAF_INRAE=23.418;MAF_USDA=14.118
NC_035078.1	83927496	.	A	G	.	.	MAF_INRAE=7.5
NC_035078.1	83927497	.	T	G	.	.	MAF_INRAE=23.418;MAF_USDA=14.706
NC_035078.1	83927526	.	T	G	.	.	MAF_USDA=2.459
NC_035078.1	83927550	.	C	G	.	.	MAF_INRAE=31.579;MAF_USDA=15.882
NC_035078.1	83927559	.	T	C	.	.	MAF_INRAE=31.579;MAF_USDA=14.118
NC_035078.1	83927637	.	A	G	.	.	MAF_USDA=2.459
NC_035078.1	83927643	.	A	G	.	.	MAF_USDA=5.738
NC_035078.1	83927659	.	G	A	.	.	MAF_USDA=4.098
NC_035078.1	83927691	.	AC	AA	.	.	MAF_USDA=6.818
NC_035078.1	83928952	.	G	A	.	.	MAF_INRAE=2.5
NC_035078.1	83928982	.	G	A	.	.	MAF_INRAE=2.632
NC_035078.1	83929039	.	T	A	.	.	MAF_USDA=26.471
NC_035078.1	83931228	.	T	A	.	.	MAF_USDA=19.565
NC_035078.1	83931316	.	T	A	.	.	MAF_USDA=35.417
NC_035078.1	83931368	.	A	G	.	.	MAF_USDA=31.25
NC_035078.1	83931371	.	G	C	.	.	MAF_USDA=14.118
NC_035078.1	83931372	.	T	G	.	.	MAF_USDA=8.824
NC_035078.1	83931373	.	C	T	.	.	MAF_USDA=14.118
NC_035078.1	83931463	.	G	T	.	.	MAF_USDA=13.529
NC_035078.1	83931476	.	C	G	.	.	MAF_USDA=31.25
NC_035078.1	83931528	.	G	A	.	.	MAF_INRAE=31.579;MAF_USDA=19.412
NC_035078.1	83931549	.	T	C	.	.	MAF_INRAE=12.025
NC_035078.1	83931573	.	G	T	.	.	MAF_INRAE=10.526
NC_035078.1	83931589	.	C	T	.	.	MAF_USDA=8.929
NC_035078.1	83931620	.	T	C	.	.	MAF_USDA=43.75
NC_035078.1	83931703	.	C	G	.	.	MAF_USDA=12.5
NC_035078.1	83931772	.	G	C	.	.	MAF_USDA=4.098
NC_035078.1	83931804	.	G	A	.	.	MAF_USDA=3.279
NC_035078.1	83931834	.	G	A	.	.	MAF_USDA=2.941
NC_035078.1	83931835	.	C	A	.	.	MAF_USDA=7.377
NC_035078.1	83931871	.	A	C	.	.	MAF_INRAE=21.667
NC_035078.1	83931872	.	A	C	.	.	MAF_INRAE=21.667;MAF_USDA=14.881
NC_035078.1	83931907	.	A	C	.	.	MAF_INRAE=31.579;MAF_USDA=19.412
NC_035078.1	83931935	.	C	A	.	.	MAF_INRAE=10.526
NC_035078.1	83931965	.	A	G	.	.	MAF_INRAE=36.842;MAF_USDA=42.353
NC_035078.1	83931971	.	G	C	.	.	MAF_INRAE=47.368;MAF_USDA=41.765
NC_035078.1	83931982	.	G	A	.	.	MAF_INRAE=36.842;MAF_USDA=37.5
NC_035078.1	83931993	.	G	A	.	.	MAF_INRAE=36.842;MAF_USDA=38.824
NC_035078.1	83932046	.	A	T	.	.	MAF_USDA=2.459
NC_035078.1	83932066	.	G	T	.	.	MAF_INRAE=12.5;MAF_USDA=4.918
NC_035078.1	83932094	.	C	T	.	.	MAF_USDA=2.353
NC_035078.1	83932166	.	GGT	GGG	.	.	MAF_USDA=11.364
NC_035078.1	83932209	.	C	G	.	.	MAF_INRAE=26.316;MAF_USDA=14.118
NC_035078.1	83932231	.	A	G	.	.	MAF_INRAE=48.734;MAF_USDA=50.0
NC_035078.1	83932310	.	C	T	.	.	MAF_INRAE=24.051;MAF_USDA=13.529
NC_035078.1	83932330	.	A	C	.	.	MAF_INRAE=10.526;MAF_USDA=10.714
NC_035078.1	83932335	.	T	A	.	.	MAF_INRAE=10.526;MAF_USDA=9.412
NC_035078.1	83932336	.	G	A	.	.	MAF_INRAE=23.418;MAF_USDA=12.5
NC_035078.1	83932443	.	G	A	.	.	MAF_INRAE=16.456;MAF_USDA=7.647
NC_035078.1	83932470	.	C	G	.	.	MAF_USDA=3.279
NC_035078.1	83933242	.	G	A	.	.	MAF_USDA=12.5
NC_035078.1	83933258	.	T	A	.	.	MAF_USDA=18.235
NC_035078.1	83933260	.	A	G	.	.	MAF_USDA=3.279
NC_035078.1	83933472	.	G	T	.	.	MAF_USDA=13.855
NC_035078.1	83933483	.	A	G	.	.	MAF_USDA=9.322
NC_035078.1	83933490	.	G	A	.	.	MAF_USDA=1.695
NC_035078.1	83937758	.	A	G	.	.	MAF_USDA=2.459
NC_035078.1	83937780	.	A	C	.	.	MAF_USDA=3.279
NC_035078.1	83937812	.	C	T	.	.	MAF_INRAE=18.333
NC_035078.1	83937813	.	A	T	.	.	MAF_INRAE=25.0;MAF_USDA=32.609
NC_035078.1	83937817	.	A	G	.	.	MAF_INRAE=17.5;MAF_USDA=1.639
NC_035078.1	83937819	.	C	T	.	.	MAF_INRAE=14.167;MAF_USDA=7.143
NC_035078.1	83937820	.	C	A	.	.	MAF_INRAE=17.5;MAF_USDA=1.639
NC_035078.1	83937830	.	T	G	.	.	MAF_INRAE=22.5;MAF_USDA=34.783
NC_035078.1	83937879	.	T	A	.	.	MAF_USDA=19.565
NC_035078.1	83937998	.	G	A	.	.	MAF_USDA=1.639
NC_035078.1	83938007	.	C	T	.	.	MAF_USDA=25.0
NC_035078.1	83938013	.	C	T	.	.	MAF_USDA=29.167
NC_035078.1	83938051	.	C	T	.	.	MAF_INRAE=13.333
NC_035078.1	83938052	.	C	T	.	.	MAF_INRAE=6.667
NC_035078.1	83938056	.	C	A	.	.	MAF_USDA=18.75
NC_035078.1	83938072	.	C	T	.	.	MAF_INRAE=3.333;MAF_USDA=18.75
NC_035078.1	83938093	.	A	T	.	.	MAF_INRAE=30.833
NC_035078.1	83938106	.	T	C	.	.	MAF_INRAE=29.167;MAF_USDA=27.083
NC_035078.1	83938110	.	C	T	.	.	MAF_USDA=22.917
NC_035078.1	83938124	.	T	C	.	.	MAF_INRAE=3.333
NC_035078.1	83938125	.	C	T	.	.	MAF_USDA=14.583
NC_035078.1	83938174	.	T	C	.	.	MAF_INRAE=2.632
NC_035078.1	83938206	.	T	C	.	.	MAF_USDA=29.167
NC_035078.1	83938215	.	G	T	.	.	MAF_USDA=9.836
NC_035078.1	83942254	.	T	G	.	.	MAF_USDA=38.69
NC_035078.1	83942262	.	A	G	.	.	MAF_USDA=39.286
NC_035078.1	83942305	.	G	A	.	.	MAF_USDA=1.667
NC_035078.1	83942334	.	G	A	.	.	MAF_INRAE=26.316;MAF_USDA=9.639
NC_035078.1	83942376	.	C	A	.	.	MAF_INRAE=10.526;MAF_USDA=1.639
NC_035078.1	83942410	.	G	A	.	.	MAF_USDA=4.706
NC_035078.1	83942411	.	T	A	.	.	MAF_USDA=1.639
NC_035078.1	83942414	.	G	A	.	.	MAF_INRAE=21.053
NC_035078.1	83942485	.	A	C	.	.	MAF_INRAE=21.053;MAF_USDA=35.119
NC_035078.1	83942491	.	T	G	.	.	MAF_INRAE=21.053;MAF_USDA=40.588
NC_035078.1	83942518	.	T	A	.	.	MAF_INRAE=21.053;MAF_USDA=32.941
NC_035078.1	83942532	.	C	T	.	.	MAF_USDA=25.882
NC_035078.1	83942582	.	T	A	.	.	MAF_USDA=4.762
NC_035078.1	83942588	.	T	A	.	.	MAF_USDA=16.667
NC_035078.1	83942598	.	T	A	.	.	MAF_USDA=4.762
NC_035078.1	83942624	.	T	C	.	.	MAF_USDA=14.583
NC_035078.1	83942657	.	G	A	.	.	MAF_USDA=27.083
NC_035078.1	83942659	.	C	G	.	.	MAF_USDA=26.786
NC_035078.1	83942687	.	C	G	.	.	MAF_USDA=43.75
NC_035078.1	83942721	.	G	A	.	.	MAF_USDA=20.833
NC_035078.1	83942859	.	T	A	.	.	MAF_USDA=8.696
NC_035078.1	83942878	.	A	G	.	.	MAF_USDA=43.902
NC_035078.1	83942883	.	T	A	.	.	MAF_USDA=18.235
NC_035078.1	83942888	.	C	T	.	.	MAF_USDA=16.071
NC_035078.1	83942891	.	T	C	.	.	MAF_USDA=44.048
NC_035078.1	83942898	.	A	G	.	.	MAF_USDA=20.238
NC_035078.1	83943568	.	A	T	.	.	MAF_INRAE=24.051;MAF_USDA=14.118
NC_035078.1	83943583	.	A	T	.	.	MAF_INRAE=29.114;MAF_USDA=34.118
NC_035078.1	83943592	.	A	G	.	.	MAF_USDA=3.279
NC_035078.1	83943602	.	G	A	.	.	MAF_INRAE=24.051;MAF_USDA=18.235
NC_035078.1	83943615	.	G	C	.	.	MAF_INRAE=36.076;MAF_USDA=12.941
NC_035078.1	83943687	.	A	C	.	.	MAF_INRAE=47.368;MAF_USDA=39.583
NC_035078.1	83943710	.	T	A	.	.	MAF_INRAE=21.053;MAF_USDA=33.529
NC_035078.1	83943711	.	A	G	.	.	MAF_USDA=33.529
NC_035078.1	83943740	.	A	T	.	.	MAF_INRAE=10.526;MAF_USDA=1.639
NC_035078.1	83943762	.	A	G	.	.	MAF_USDA=36.471
NC_035078.1	83943780	.	G	A	.	.	MAF_USDA=35.882
NC_035078.1	83943795	.	C	T	.	.	MAF_USDA=7.059
NC_035078.1	83943808	.	G	A	.	.	MAF_USDA=2.083
NC_035078.1	83943827	.	G	A	.	.	MAF_USDA=35.294
NC_035078.1	83943913	.	C	G	.	.	MAF_USDA=4.167
NC_035078.1	83944103	.	G	A	.	.	MAF_USDA=14.706
NC_035078.1	83944159	.	T	G	.	.	MAF_USDA=14.706
NC_035078.1	83944162	.	G	A	.	.	MAF_USDA=2.459
NC_035078.1	83944311	.	G	T	.	.	MAF_INRAE=10.526;MAF_USDA=2.586
NC_035078.1	83944323	.	G	T	.	.	MAF_USDA=1.695
NC_035078.1	83944359	.	G	T	.	.	MAF_INRAE=31.579;MAF_USDA=8.333
NC_035078.1	83944383	.	T	A	.	.	MAF_USDA=8.333
NC_035078.1	83944386	.	A	G	.	.	MAF_USDA=2.083
NC_035078.1	83944416	.	A	C	.	.	MAF_INRAE=31.013;MAF_USDA=32.941
NC_035078.1	83944442	.	G	A	.	.	MAF_INRAE=30.38;MAF_USDA=37.059
NC_035078.1	83944459	.	G	A	.	.	MAF_INRAE=21.053;MAF_USDA=37.059
NC_035078.1	83944480	.	A	G	.	.	MAF_INRAE=23.684;MAF_USDA=37.647
NC_035078.1	83944485	.	G	A	.	.	MAF_INRAE=21.053;MAF_USDA=37.647
NC_035078.1	83944488	.	G	A	.	.	MAF_USDA=8.333
NC_035078.1	83944500	.	G	T	.	.	MAF_INRAE=21.053;MAF_USDA=44.706
NC_035078.1	83944528	.	G	A	.	.	MAF_USDA=13.043
NC_035078.1	83944680	.	A	G	.	.	MAF_INRAE=21.053
NC_035078.1	83944685	.	T	C	.	.	MAF_INRAE=21.053;MAF_USDA=12.5
NC_035078.1	83944689	.	A	G	.	.	MAF_INRAE=33.333
NC_035078.1	83944691	.	C	A	.	.	MAF_INRAE=33.333;MAF_USDA=8.333
NC_035078.1	83944708	.	C	T	.	.	MAF_INRAE=29.114;MAF_USDA=40.964
NC_035078.1	83944713	.	T	C	.	.	MAF_INRAE=29.114;MAF_USDA=41.566
NC_035078.1	83944721	.	C	A	.	.	MAF_INRAE=29.114;MAF_USDA=39.759
NC_035078.1	83944722	.	G	T	.	.	MAF_INRAE=31.667;MAF_USDA=39.759
NC_035078.1	83944790	.	C	T	.	.	MAF_USDA=1.667
NC_035078.1	83944844	.	G	T	.	.	MAF_INRAE=10.526;MAF_USDA=5.488
NC_035078.1	83944851	.	G	T	.	.	MAF_INRAE=29.747;MAF_USDA=8.333
NC_035078.1	83944930	.	C	G	.	.	MAF_USDA=2.586
NC_035078.1	83944969	.	A	G	.	.	MAF_INRAE=4.43;MAF_USDA=11.446
NC_035078.1	83944987	.	A	G	.	.	MAF_INRAE=28.481;MAF_USDA=38.554
NC_035078.1	83945022	.	A	C	.	.	MAF_INRAE=28.481;MAF_USDA=33.929
NC_035078.1	83945029	.	A	G	.	.	MAF_INRAE=31.667;MAF_USDA=33.929
NC_035078.1	83945033	.	T	C	.	.	MAF_USDA=2.5
NC_035078.1	83945035	.	T	G	.	.	MAF_USDA=2.976
NC_035078.1	83945054	.	A	T	.	.	MAF_USDA=2.459
NC_035078.1	83945066	.	A	T	.	.	MAF_INRAE=29.114;MAF_USDA=10.417
NC_035078.1	83945070	.	G	C	.	.	MAF_USDA=10.417
NC_035078.1	83945100	.	T	C	.	.	MAF_INRAE=29.747;MAF_USDA=35.882
NC_035078.1	83945118	.	G	A	.	.	MAF_USDA=2.083
NC_035078.1	83945162	.	C	G	.	.	MAF_USDA=1.639
NC_035078.1	83945191	.	G	A	.	.	MAF_INRAE=34.177;MAF_USDA=24.118
NC_035078.1	83945198	.	A	G	.	.	MAF_INRAE=37.342;MAF_USDA=36.471
NC_035078.1	83945210	.	C	T	.	.	MAF_USDA=1.765
NC_035078.1	83945228	.	C	T	.	.	MAF_USDA=1.639
NC_035078.1	83945238	.	C	G	.	.	MAF_USDA=2.459
NC_035078.1	83945347	.	G	T	.	.	MAF_USDA=1.765
NC_035078.1	83945374	.	G	C	.	.	MAF_INRAE=27.848;MAF_USDA=38.235
NC_035078.1	83945379	.	A	T	.	.	MAF_USDA=6.557
NC_035078.1	83945408	.	C	T	.	.	MAF_INRAE=29.114;MAF_USDA=36.471
NC_035078.1	83945421	.	T	C	.	.	MAF_INRAE=28.481;MAF_USDA=36.471
NC_035078.1	83945547	.	A	C	.	.	MAF_INRAE=28.481;MAF_USDA=34.706
NC_035078.1	83945615	.	C	T	.	.	MAF_INRAE=36.076;MAF_USDA=10.0
NC_035078.1	83945617	.	A	C	.	.	MAF_INRAE=30.833;MAF_USDA=34.706
NC_035078.1	83945697	.	C	T	.	.	MAF_INRAE=15.789
NC_035078.1	83945705	.	G	A	.	.	MAF_USDA=4.167
NC_035078.1	83945744	.	G	A	.	.	MAF_USDA=2.542
NC_035078.1	83945776	.	C	A	.	.	MAF_USDA=37.059
NC_035078.1	83945783	.	G	T	.	.	MAF_USDA=37.059
NC_035078.1	83945830	.	C	T	.	.	MAF_USDA=1.639
NC_035078.1	83946853	.	C	T	.	.	MAF_USDA=4.167
NC_035078.1	83946871	.	C	A	.	.	MAF_USDA=4.167
NC_035078.1	83946885	.	A	T	.	.	MAF_USDA=18.75
NC_035078.1	83946912	.	A	C	.	.	MAF_USDA=4.167
NC_035078.1	83946981	.	A	C	.	.	MAF_USDA=6.25
NC_035078.1	83947016	.	C	A	.	.	MAF_USDA=8.929
NC_035078.1	83947044	.	G	A	.	.	MAF_USDA=43.529
NC_035078.1	83947048	.	G	A	.	.	MAF_USDA=43.452
NC_035078.1	83947061	.	A	T	.	.	MAF_USDA=6.25
NC_035078.1	83947157	.	A	G	.	.	MAF_USDA=7.377
NC_035078.1	83947217	.	A	G	.	.	MAF_USDA=8.824
NC_035078.1	83947219	.	C	G	.	.	MAF_INRAE=26.316;MAF_USDA=11.176
NC_035078.1	83947220	.	G	A	.	.	MAF_USDA=7.377
NC_035078.1	83947227	.	G	A	.	.	MAF_INRAE=26.316;MAF_USDA=11.176
NC_035078.1	83947247	.	A	T	.	.	MAF_INRAE=7.5;MAF_USDA=6.557
NC_035078.1	83947261	.	C	T	.	.	MAF_INRAE=2.5;MAF_USDA=10.0
NC_035078.1	83947269	.	C	T	.	.	MAF_INRAE=2.5;MAF_USDA=4.167
NC_035078.1	83947276	.	T	A	.	.	MAF_USDA=8.824
NC_035078.1	83947277	.	A	T	.	.	MAF_USDA=8.235
NC_035078.1	83947279	.	T	C	.	.	MAF_USDA=26.471
NC_035078.1	83947284	.	T	C	.	.	MAF_USDA=2.459
NC_035078.1	83947303	.	G	T	.	.	MAF_USDA=8.333
NC_035078.1	83947312	.	A	C	.	.	MAF_INRAE=3.333
NC_035078.1	83947326	.	A	C	.	.	MAF_INRAE=4.167;MAF_USDA=6.627
NC_035078.1	83947329	.	G	A	.	.	MAF_INRAE=4.167
NC_035078.1	83947342	.	G	A	.	.	MAF_INRAE=28.481;MAF_USDA=10.241
NC_035078.1	83947361	.	G	A	.	.	MAF_USDA=5.172
NC_035078.1	83947381	.	A	G	.	.	MAF_INRAE=21.053;MAF_USDA=12.5
NC_035078.1	83947555	.	C	T	.	.	MAF_INRAE=26.316
NC_035078.1	83947578	.	C	G	.	.	MAF_USDA=26.667
NC_035078.1	83947624	.	A	G	.	.	MAF_USDA=25.41
NC_035078.1	83947637	.	T	G	.	.	MAF_USDA=25.0
NC_035078.1	83949311	.	T	C	.	.	MAF_USDA=1.639
NC_035078.1	83949319	.	G	T	.	.	MAF_USDA=28.824
NC_035078.1	83949324	.	A	T	.	.	MAF_USDA=1.639
NC_035078.1	83949400	.	G	A	.	.	MAF_USDA=3.279
NC_035078.1	83949401	.	G	A	.	.	MAF_USDA=1.639
NC_035078.1	83949403	.	G	A	.	.	MAF_USDA=5.294
NC_035078.1	83949470	.	C	T	.	.	MAF_USDA=1.765
NC_035078.1	83949519	.	A	T	.	.	MAF_INRAE=34.177;MAF_USDA=33.529
NC_035078.1	83949551	.	C	A	.	.	MAF_INRAE=18.987;MAF_USDA=23.77
NC_035078.1	83949562	.	C	T	.	.	MAF_USDA=4.918
NC_035078.1	83949578	.	G	A	.	.	MAF_USDA=1.765
NC_035078.1	83949630	.	A	C	.	.	MAF_USDA=2.459
NC_035078.1	83949637	.	T	A	.	.	MAF_INRAE=18.987;MAF_USDA=21.311
NC_035078.1	83949639	.	A	G	.	.	MAF_USDA=5.738
NC_035078.1	83949645	.	A	G	.	.	MAF_INRAE=13.291;MAF_USDA=18.852
NC_035078.1	83949687	.	T	A	.	.	MAF_USDA=2.353
NC_035078.1	83949723	.	A	G	.	.	MAF_INRAE=12.658;MAF_USDA=3.279
NC_035078.1	83949729	.	C	T	.	.	MAF_USDA=3.279
NC_035078.1	83949735	.	T	C	.	.	MAF_USDA=1.765
NC_035078.1	83949748	.	A	T	.	.	MAF_USDA=2.353
NC_035078.1	83949753	.	G	C	.	.	MAF_INRAE=13.291;MAF_USDA=18.852
NC_035078.1	83949760	.	G	A	.	.	MAF_USDA=1.639
NC_035078.1	83949774	.	C	A	.	.	MAF_USDA=6.557
NC_035078.1	83949779	.	A	G	.	.	MAF_USDA=1.639
NC_035078.1	83949792	.	G	A	.	.	MAF_INRAE=13.333;MAF_USDA=1.639
NC_035078.1	83949811	.	C	T	.	.	MAF_USDA=3.279
NC_035078.1	83949848	.	G	A	.	.	MAF_INRAE=18.987;MAF_USDA=21.765
NC_035078.1	83949928	.	G	T	.	.	MAF_INRAE=6.667;MAF_USDA=3.279
NC_035078.1	83949936	.	A	G	.	.	MAF_USDA=2.941
NC_035078.1	83949999	.	G	A	.	.	MAF_USDA=4.918
NC_035078.1	83950003	.	G	C	.	.	MAF_USDA=2.459
NC_035078.1	83950006	.	G	T	.	.	MAF_USDA=3.279
NC_035078.1	83950008	.	A	C	.	.	MAF_USDA=3.279
NC_035078.1	83950017	.	C	T	.	.	MAF_USDA=2.459
NC_035078.1	83950087	.	T	C	.	.	MAF_USDA=3.279
NC_035078.1	83950088	.	A	G	.	.	MAF_INRAE=7.5;MAF_USDA=3.279
NC_035078.1	83950093	.	C	T	.	.	MAF_USDA=1.765
NC_035078.1	83950094	.	A	T	.	.	MAF_USDA=1.765
NC_035078.1	83950132	.	G	C	.	.	MAF_USDA=1.765
NC_035078.1	83950215	.	T	A	.	.	MAF_USDA=4.118
NC_035078.1	83950266	.	T	A	.	.	MAF_USDA=7.059
NC_035078.1	83950270	.	A	C	.	.	MAF_USDA=1.639
NC_035078.1	83950272	.	T	A	.	.	MAF_USDA=14.583
NC_035078.1	83950273	.	G	T	.	.	MAF_INRAE=18.987;MAF_USDA=26.23
NC_035078.1	83950295	.	C	T	.	.	MAF_USDA=4.706
NC_035078.1	83950324	.	G	C	.	.	MAF_USDA=2.941
NC_035078.1	83950350	.	T	G	.	.	MAF_USDA=2.353
NC_035078.1	83950365	.	A	G	.	.	MAF_INRAE=5.833;MAF_USDA=5.294
NC_035078.1	83950392	.	T	C	.	.	MAF_INRAE=18.987;MAF_USDA=22.941
NC_035078.1	83950422	.	G	C	.	.	MAF_INRAE=34.177;MAF_USDA=17.647
NC_035078.1	83950496	.	T	A	.	.	MAF_INRAE=33.544;MAF_USDA=18.235
NC_035078.1	83950497	.	C	A	.	.	MAF_INRAE=35.833;MAF_USDA=17.647
NC_035078.1	83950510	.	G	C	.	.	MAF_USDA=1.639
NC_035078.1	83950714	.	T	G	.	.	MAF_USDA=5.0
NC_035078.1	83955591	.	T	G	.	.	MAF_USDA=4.167
NC_035078.1	83955592	.	T	G	.	.	MAF_USDA=2.083
NC_035078.1	83955607	.	C	T	.	.	MAF_USDA=4.167
NC_035078.1	83955660	.	C	A	.	.	MAF_USDA=2.083
NC_035078.1	83955708	.	C	T	.	.	MAF_USDA=9.836
NC_035078.1	83955714	.	G	A	.	.	MAF_USDA=9.016
NC_035078.1	83955742	.	A	G	.	.	MAF_USDA=3.279
NC_035078.1	83955751	.	C	A	.	.	MAF_INRAE=10.526
NC_035078.1	83955762	.	C	G	.	.	MAF_USDA=2.941
NC_035078.1	83955763	.	A	C	.	.	MAF_USDA=4.918
NC_035078.1	83955804	.	G	A	.	.	MAF_INRAE=17.722;MAF_USDA=13.69
NC_035078.1	83955857	.	A	T	.	.	MAF_USDA=4.237
NC_035078.1	83955863	.	A	G	.	.	MAF_INRAE=7.5;MAF_USDA=17.262
NC_035078.1	83955875	.	A	G	.	.	MAF_INRAE=7.5;MAF_USDA=7.143
NC_035078.1	83955930	.	A	G	.	.	MAF_INRAE=31.013;MAF_USDA=15.882
NC_035078.1	83955946	.	A	T	.	.	MAF_USDA=4.098
NC_035078.1	83955965	.	A	G	.	.	MAF_INRAE=42.105;MAF_USDA=44.118
NC_035078.1	83955999	.	A	T	.	.	MAF_USDA=4.098
NC_035078.1	83956000	.	C	G	.	.	MAF_USDA=4.098
NC_035078.1	83956006	.	C	T	.	.	MAF_USDA=6.471
NC_035078.1	83956010	.	T	G	.	.	MAF_USDA=5.882
NC_035078.1	83956011	.	A	G	.	.	MAF_USDA=5.882
NC_035078.1	83956012	.	A	T	.	.	MAF_USDA=1.639
NC_035078.1	83956013	.	T	A	.	.	MAF_USDA=1.639
NC_035078.1	83956061	.	G	T	.	.	MAF_INRAE=10.526
NC_035078.1	83956076	.	C	A	.	.	MAF_INRAE=10.526
NC_035078.1	83957268	.	A	C	.	.	MAF_INRAE=2.5
NC_035078.1	83957287	.	C	G	.	.	MAF_USDA=1.639
NC_035078.1	83957293	.	C	T	.	.	MAF_USDA=1.639
NC_035078.1	83957294	.	A	G	.	.	MAF_USDA=1.639
NC_035078.1	83957309	.	A	G	.	.	MAF_USDA=27.049
NC_035078.1	83957325	.	T	C	.	.	MAF_INRAE=4.167;MAF_USDA=6.25
NC_035078.1	83957340	.	T	G	.	.	MAF_USDA=5.738
NC_035078.1	83957349	.	T	C	.	.	MAF_INRAE=5.0;MAF_USDA=21.765
NC_035078.1	83957419	.	C	T	.	.	MAF_INRAE=3.333;MAF_USDA=17.857
NC_035078.1	83957542	.	G	A	.	.	MAF_USDA=5.738
NC_035078.1	83957585	.	G	A	.	.	MAF_INRAE=2.5;MAF_USDA=13.934
NC_035078.1	83957692	.	T	C	.	.	MAF_USDA=4.098
NC_035078.1	83957800	.	T	G	.	.	MAF_USDA=3.279
NC_035078.1	83957837	.	G	T	.	.	MAF_USDA=3.279
NC_035078.1	83957864	.	T	C	.	.	MAF_INRAE=2.5
NC_035078.1	83957866	.	T	A	.	.	MAF_INRAE=2.5
NC_035078.1	83957868	.	A	T	.	.	MAF_INRAE=2.5
NC_035078.1	83957869	.	C	G	.	.	MAF_INRAE=2.5
NC_035078.1	83957876	.	C	G,A	.	.	MAF_INRAE=2.5;MAF_USDA=4.918
NC_035078.1	83957877	.	A	T	.	.	MAF_INRAE=2.5
NC_035078.1	83957879	.	T	A	.	.	MAF_INRAE=2.5
NC_035078.1	83957881	.	G	A	.	.	MAF_INRAE=2.5
NC_035078.1	83957883	.	C	G	.	.	MAF_USDA=3.279
NC_035078.1	83957896	.	G	A	.	.	MAF_USDA=4.098
NC_035078.1	83957991	.	A	C	.	.	MAF_INRAE=48.101;MAF_USDA=27.647
NC_035078.1	83958010	.	T	G	.	.	MAF_USDA=1.639
NC_035078.1	83958035	.	T	A	.	.	MAF_USDA=7.377
NC_035078.1	83958144	.	C	T	.	.	MAF_USDA=6.667
NC_035078.1	83958557	.	G	A	.	.	MAF_USDA=17.391
NC_035078.1	83958558	.	A	T	.	.	MAF_USDA=17.391
NC_035078.1	83959372	.	T	G	.	.	MAF_INRAE=1.667
NC_035078.1	83959382	.	C	G	.	.	MAF_INRAE=2.5
NC_035078.1	83967963	.	C	T	.	.	MAF_USDA=14.583
NC_035078.1	83968101	.	T	G	.	.	MAF_USDA=30.435
NC_035078.1	83968205	.	T	C	.	.	MAF_USDA=27.083
NC_035078.1	83968212	.	G	C	.	.	MAF_INRAE=1.667
NC_035078.1	83968223	.	G	T	.	.	MAF_USDA=27.083
NC_035078.1	83968244	.	A	T	.	.	MAF_USDA=27.083
NC_035078.1	83968256	.	T	A	.	.	MAF_INRAE=1.667
NC_035078.1	83968261	.	TAG	TAT	.	.	MAF_USDA=32.609
NC_035078.1	83968278	.	T	A	.	.	MAF_INRAE=20.833;MAF_USDA=16.667
NC_035078.1	83968285	.	C	T	.	.	MAF_USDA=22.917
NC_035078.1	83968294	.	T	G	.	.	MAF_INRAE=5.833
NC_035078.1	83968311	.	A	C	.	.	MAF_INRAE=2.5
NC_035078.1	83968326	.	T	C	.	.	MAF_INRAE=2.5
NC_035078.1	83968332	.	C	A	.	.	MAF_INRAE=12.5
NC_035078.1	83968333	.	C	T	.	.	MAF_INRAE=12.5
NC_035078.1	83968344	.	T	G	.	.	MAF_INRAE=5.833
NC_035078.1	83968684	.	A	G	.	.	MAF_USDA=37.5
NC_035078.1	83968688	.	G	C	.	.	MAF_USDA=35.417
NC_035078.1	83968697	.	G	T	.	.	MAF_USDA=50.0
NC_035078.1	83968942	.	AGTG	AGTT	.	.	MAF_USDA=22.727
NC_035078.1	83973979	.	A	T	.	.	MAF_USDA=26.087
NC_035078.1	83973984	.	G	A	.	.	MAF_USDA=35.417
NC_035078.1	83973985	.	C	T	.	.	MAF_USDA=31.25
NC_035078.1	83974013	.	T	A	.	.	MAF_INRAE=3.333
NC_035078.1	83974020	.	C	T	.	.	MAF_USDA=13.043
NC_035078.1	83974063	.	G	A	.	.	MAF_INRAE=3.333
NC_035078.1	83974079	.	T	A	.	.	MAF_USDA=16.667
NC_035078.1	83974113	.	A	T	.	.	MAF_INRAE=5.833
NC_035078.1	83974355	.	G	A	.	.	MAF_USDA=27.083
NC_035078.1	83974375	.	G	A	.	.	MAF_USDA=33.333
NC_035078.1	83974376	.	C	T	.	.	MAF_USDA=29.167
NC_035078.1	83974390	.	TGG	TGA	.	.	MAF_USDA=29.167
NC_035078.1	83974439	.	A	C	.	.	MAF_INRAE=1.667
NC_035078.1	83974507	.	C	T	.	.	MAF_USDA=39.583
NC_035078.1	83974739	.	G	A	.	.	MAF_USDA=6.522
NC_035078.1	83974740	.	G	A	.	.	MAF_USDA=13.043
NC_035078.1	83974892	.	T	G	.	.	MAF_INRAE=4.167
NC_035078.1	83974915	.	T	C	.	.	MAF_INRAE=3.333
NC_035078.1	83974932	.	A	T	.	.	MAF_INRAE=3.333
NC_035078.1	83974946	.	C	A	.	.	MAF_INRAE=10.833
NC_035078.1	83974961	.	G	T	.	.	MAF_INRAE=4.167
NC_035078.1	83974969	.	G	A	.	.	MAF_USDA=33.333
NC_035078.1	83974970	.	A	G	.	.	MAF_INRAE=2.632;MAF_USDA=20.833
NC_035078.1	83974974	.	T	A	.	.	MAF_USDA=12.5
NC_035078.1	83975010	.	T	G	.	.	MAF_USDA=25.0
NC_035078.1	83981275	.	T	A	.	.	MAF_USDA=22.917
NC_035078.1	83981430	.	C	A	.	.	MAF_USDA=27.083
NC_035078.1	83982652	.	A	C	.	.	MAF_USDA=4.545
NC_035078.1	83982714	.	T	C	.	.	MAF_USDA=34.783
NC_035078.1	83982758	.	T	C	.	.	MAF_USDA=19.048
NC_035078.1	83982759	.	T	C	.	.	MAF_USDA=4.918
NC_035078.1	83982763	.	G	T	.	.	MAF_USDA=17.391
NC_035078.1	83982767	.	C	T	.	.	MAF_USDA=3.279
NC_035078.1	83982798	.	G	A	.	.	MAF_USDA=4.098
NC_035078.1	83982804	.	T	G	.	.	MAF_USDA=4.098
NC_035078.1	83982811	.	C	T	.	.	MAF_USDA=19.565
NC_035078.1	83982910	.	C	T	.	.	MAF_USDA=20.833
NC_035078.1	83982995	.	T	G	.	.	MAF_USDA=2.459
NC_035078.1	83983014	.	G	T	.	.	MAF_USDA=41.667
NC_035078.1	84001876	.	T	C	.	.	MAF_USDA=10.417
NC_035078.1	84001882	.	C	G	.	.	MAF_USDA=29.167
NC_035078.1	84001898	.	C	T	.	.	MAF_USDA=14.583
NC_035078.1	84001911	.	G	A	.	.	MAF_USDA=33.333
NC_035078.1	84001924	.	T	C	.	.	MAF_USDA=14.583
NC_035078.1	84001948	.	C	T	.	.	MAF_USDA=8.333
NC_035078.1	84002289	.	C	T	.	.	MAF_INRAE=2.632
NC_035078.1	84002547	.	G	A	.	.	MAF_USDA=1.639
NC_035078.1	84002561	.	G	T	.	.	MAF_INRAE=2.5;MAF_USDA=14.583
NC_035078.1	84002570	.	C	T	.	.	MAF_INRAE=21.667
NC_035078.1	84002574	.	T	G	.	.	MAF_INRAE=10.833
NC_035078.1	84002591	.	G	A	.	.	MAF_USDA=22.917
NC_035078.1	84002608	.	G	T	.	.	MAF_INRAE=2.532
NC_035078.1	84002609	.	G	C	.	.	MAF_INRAE=10.833
NC_035078.1	84002631	.	G	C	.	.	MAF_INRAE=28.333
NC_035078.1	84002641	.	G	C	.	.	MAF_INRAE=14.167
NC_035078.1	84002642	.	C	T	.	.	MAF_INRAE=1.667
NC_035078.1	84002658	.	T	C	.	.	MAF_INRAE=1.667
NC_035078.1	84002662	.	G	A	.	.	MAF_INRAE=4.167
NC_035078.1	84002688	.	G	A	.	.	MAF_INRAE=8.333
NC_035078.1	84002693	.	T	C	.	.	MAF_INRAE=5.0
NC_035078.1	84002696	.	T	C	.	.	MAF_INRAE=2.5
NC_035078.1	84002701	.	T	G	.	.	MAF_INRAE=11.667
NC_035078.1	84002709	.	C	T	.	.	MAF_INRAE=2.5
NC_035078.1	84002719	.	C	G	.	.	MAF_INRAE=2.5
NC_035078.1	84002752	.	G	T	.	.	MAF_USDA=16.667
NC_035078.1	84002753	.	G	T	.	.	MAF_USDA=18.75
NC_035078.1	84002760	.	C	G	.	.	MAF_USDA=10.87
NC_035078.1	84002774	.	C	T	.	.	MAF_USDA=6.522
NC_035078.1	84002775	.	A	G	.	.	MAF_USDA=16.667
NC_035078.1	84002796	.	G	T	.	.	MAF_USDA=8.333
NC_035078.1	84002823	.	T	A	.	.	MAF_USDA=13.934
NC_035078.1	84002845	.	G	T	.	.	MAF_USDA=6.25
NC_035078.1	84002856	.	A	C	.	.	MAF_USDA=5.0
NC_035078.1	84002869	.	C	G	.	.	MAF_USDA=2.459
NC_035078.1	84002888	.	C	T	.	.	MAF_INRAE=27.215;MAF_USDA=28.235
NC_035078.1	84002911	.	A	G	.	.	MAF_USDA=6.557
NC_035078.1	84003015	.	A	T	.	.	MAF_INRAE=15.789;MAF_USDA=14.706
NC_035078.1	84003024	.	A	G	.	.	MAF_INRAE=22.785
NC_035078.1	84003105	.	T	A	.	.	MAF_INRAE=10.526
NC_035078.1	84003138	.	C	A	.	.	MAF_INRAE=27.215;MAF_USDA=21.176
NC_035078.1	84003160	.	C	T	.	.	MAF_INRAE=17.722;MAF_USDA=7.647
NC_035078.1	84003166	.	T	C	.	.	MAF_INRAE=10.526;MAF_USDA=14.583
NC_035078.1	84003183	.	T	A	.	.	MAF_INRAE=10.526;MAF_USDA=14.583
NC_035078.1	84003193	.	G	T	.	.	MAF_USDA=2.459
NC_035078.1	84003198	.	G	T	.	.	MAF_INRAE=22.152;MAF_USDA=18.824
NC_035078.1	84003246	.	C	A	.	.	MAF_USDA=2.459
NC_035078.1	84003277	.	T	C	.	.	MAF_INRAE=8.228;MAF_USDA=1.639
NC_035078.1	84003281	.	G	A	.	.	MAF_INRAE=49.367;MAF_USDA=40.0
NC_035078.1	84003319	.	T	C	.	.	MAF_INRAE=48.734;MAF_USDA=40.0
NC_035078.1	84003377	.	A	G	.	.	MAF_INRAE=5.0
NC_035078.1	84003416	.	T	C	.	.	MAF_INRAE=27.215;MAF_USDA=22.353
NC_035078.1	84003425	.	T	A	.	.	MAF_INRAE=48.734;MAF_USDA=41.765
NC_035078.1	84003477	.	C	G	.	.	MAF_INRAE=49.367;MAF_USDA=45.882
NC_035078.1	84003492	.	T	C	.	.	MAF_USDA=2.459
NC_035078.1	84003511	.	G	A	.	.	MAF_USDA=2.459
NC_035078.1	84003539	.	A	T	.	.	MAF_INRAE=22.152;MAF_USDA=15.882
NC_035078.1	84003542	.	T	C	.	.	MAF_USDA=2.459
NC_035078.1	84003555	.	T	G	.	.	MAF_USDA=2.459
NC_035078.1	84003561	.	T	G	.	.	MAF_USDA=7.647
NC_035078.1	84003601	.	G	A	.	.	MAF_INRAE=49.367;MAF_USDA=40.588
NC_035078.1	84003616	.	C	T	.	.	MAF_USDA=2.459
NC_035078.1	84003637	.	G	C	.	.	MAF_INRAE=48.734;MAF_USDA=41.765
NC_035078.1	84003639	.	C	T	.	.	MAF_USDA=2.459
NC_035078.1	84003641	.	T	C	.	.	MAF_INRAE=44.167;MAF_USDA=41.765
NC_035078.1	84003642	.	T	G	.	.	MAF_USDA=2.459
NC_035078.1	84003653	.	T	A	.	.	MAF_USDA=2.459
NC_035078.1	84003655	.	A	G	.	.	MAF_USDA=4.098
NC_035078.1	84003676	.	A	T	.	.	MAF_USDA=2.459
NC_035078.1	84003686	.	T	G	.	.	MAF_INRAE=31.646;MAF_USDA=36.31
NC_035078.1	84003687	.	A	T	.	.	MAF_USDA=1.667
NC_035078.1	84003688	.	C	G	.	.	MAF_INRAE=22.152;MAF_USDA=17.857
NC_035078.1	84003702	.	C	G	.	.	MAF_USDA=1.667
NC_035078.1	84003705	.	C	T	.	.	MAF_USDA=3.333
NC_035078.1	84003732	.	A	G	.	.	MAF_INRAE=27.215;MAF_USDA=25.595
NC_035078.1	84003735	.	G	A	.	.	MAF_USDA=1.667
NC_035078.1	84003741	.	C	T	.	.	MAF_USDA=1.667
NC_035078.1	84003752	.	T	A	.	.	MAF_INRAE=50.0;MAF_USDA=40.476
NC_035078.1	84003753	.	C	T	.	.	MAF_USDA=1.667
NC_035078.1	84003771	.	C	A	.	.	MAF_INRAE=24.051
NC_035078.1	84003809	.	A	G	.	.	MAF_USDA=4.918
NC_035078.1	84004726	.	C	G	.	.	MAF_USDA=2.459
NC_035078.1	84004859	.	G	T	.	.	MAF_INRAE=5.833;MAF_USDA=10.656
NC_035078.1	84004886	.	G	C	.	.	MAF_INRAE=18.354;MAF_USDA=24.405
NC_035078.1	84004907	.	C	T	.	.	MAF_INRAE=22.152;MAF_USDA=18.452
NC_035078.1	84004947	.	G	C	.	.	MAF_INRAE=15.789;MAF_USDA=18.452
NC_035078.1	84004954	.	C	G	.	.	MAF_USDA=5.833
NC_035078.1	84004971	.	C	G	.	.	MAF_USDA=4.167
NC_035078.1	84004978	.	G	A	.	.	MAF_USDA=8.333
NC_035078.1	84004986	.	C	G	.	.	MAF_INRAE=15.789;MAF_USDA=1.695
NC_035078.1	84005097	.	C	T	.	.	MAF_USDA=2.459
NC_035078.1	84005098	.	G	T	.	.	MAF_USDA=25.0
NC_035078.1	84005153	.	C	T	.	.	MAF_INRAE=40.506;MAF_USDA=31.176
NC_035078.1	84005165	.	C	G	.	.	MAF_INRAE=17.722;MAF_USDA=17.647
NC_035078.1	84005173	.	G	A	.	.	MAF_INRAE=3.333;MAF_USDA=20.833
NC_035078.1	84005182	.	C	T	.	.	MAF_USDA=22.917
NC_035078.1	84005246	.	A	T	.	.	MAF_INRAE=18.987;MAF_USDA=11.176
NC_035078.1	84005288	.	A	G	.	.	MAF_INRAE=36.076;MAF_USDA=30.588
NC_035078.1	84005360	.	A	G	.	.	MAF_USDA=7.647
NC_035078.1	84005371	.	T	G	.	.	MAF_USDA=7.059
NC_035078.1	84005383	.	T	A	.	.	MAF_USDA=15.882
NC_035078.1	84005397	.	A	T	.	.	MAF_INRAE=18.333;MAF_USDA=10.417
NC_035078.1	84005398	.	G	A	.	.	MAF_INRAE=18.987;MAF_USDA=21.341
NC_035078.1	84005405	.	C	A	.	.	MAF_INRAE=27.848;MAF_USDA=29.412
NC_035078.1	84005414	.	C	A	.	.	MAF_INRAE=41.772;MAF_USDA=50.0
NC_035078.1	84005417	.	C	A	.	.	MAF_USDA=10.417
NC_035078.1	84005418	.	T	G	.	.	MAF_INRAE=36.667;MAF_USDA=18.75
NC_035078.1	84005419	.	C	T	.	.	MAF_INRAE=24.167;MAF_USDA=18.235
NC_035078.1	84005420	.	A	G	.	.	MAF_INRAE=23.333;MAF_USDA=38.824
NC_035078.1	84005433	.	G	T	.	.	MAF_USDA=2.459
NC_035078.1	84005434	.	G	C	.	.	MAF_USDA=4.098
NC_035078.1	84005436	.	C	A	.	.	MAF_INRAE=22.785;MAF_USDA=45.833
NC_035078.1	84005442	.	C	G	.	.	MAF_USDA=2.459
NC_035078.1	84005449	.	T	C	.	.	MAF_USDA=4.918
NC_035078.1	84005458	.	T	A	.	.	MAF_USDA=20.833
NC_035078.1	84005479	.	T	C	.	.	MAF_USDA=4.098
NC_035078.1	84005491	.	A	T	.	.	MAF_USDA=4.918
NC_035078.1	84005548	.	G	A	.	.	MAF_USDA=18.75
NC_035078.1	84005561	.	G	T	.	.	MAF_USDA=20.833
NC_035078.1	84005574	.	C	T	.	.	MAF_USDA=5.357
NC_035078.1	84005576	.	G	A	.	.	MAF_INRAE=18.987;MAF_USDA=24.096
NC_035078.1	84005578	.	A	T	.	.	MAF_INRAE=23.333;MAF_USDA=26.506
NC_035078.1	84005581	.	G	C	.	.	MAF_INRAE=23.333;MAF_USDA=26.506
NC_035078.1	84005584	.	T	A	.	.	MAF_INRAE=23.333;MAF_USDA=26.506
NC_035078.1	84005596	.	C	A	.	.	MAF_USDA=1.639
NC_035078.1	84005619	.	T	C	.	.	MAF_INRAE=18.354;MAF_USDA=25.882
NC_035078.1	84005646	.	T	C	.	.	MAF_INRAE=5.833;MAF_USDA=11.176
NC_035078.1	84005647	.	G	T	.	.	MAF_INRAE=36.842
NC_035078.1	84005648	.	C	T	.	.	MAF_USDA=5.738
NC_035078.1	84005663	.	C	A	.	.	MAF_INRAE=22.785;MAF_USDA=40.588
NC_035078.1	84005672	.	T	C	.	.	MAF_INRAE=17.722;MAF_USDA=13.529
NC_035078.1	84005681	.	T	C	.	.	MAF_USDA=2.459
NC_035078.1	84005691	.	A	T	.	.	MAF_USDA=3.279
NC_035078.1	84005716	.	C	A	.	.	MAF_INRAE=5.0
NC_035078.1	84005721	.	A	C	.	.	MAF_INRAE=36.709;MAF_USDA=47.647
NC_035078.1	84005727	.	T	G	.	.	MAF_INRAE=18.987;MAF_USDA=11.176
NC_035078.1	84005758	.	C	T	.	.	MAF_INRAE=45.57;MAF_USDA=48.235
NC_035078.1	84005784	.	G	T	.	.	MAF_USDA=4.918
NC_035078.1	84005816	.	C	T	.	.	MAF_INRAE=33.544;MAF_USDA=25.294
NC_035078.1	84005820	.	T	A	.	.	MAF_INRAE=1.667
NC_035078.1	84005823	.	T	C	.	.	MAF_USDA=2.459
NC_035078.1	84005851	.	A	T	.	.	MAF_INRAE=42.5;MAF_USDA=33.529
NC_035078.1	84005855	.	A	C	.	.	MAF_INRAE=5.0;MAF_USDA=7.377
NC_035078.1	84005860	.	C	T	.	.	MAF_INRAE=5.833;MAF_USDA=7.647
NC_035078.1	84005901	.	A	T	.	.	MAF_INRAE=15.0;MAF_USDA=6.557
NC_035078.1	84005910	.	G	A	.	.	MAF_USDA=33.333
NC_035078.1	84005924	.	AC	AA	.	.	MAF_USDA=16.667
NC_035078.1	84005925	.	C	A	.	.	MAF_INRAE=35.833
NC_035078.1	84005949	.	T	A	.	.	MAF_INRAE=5.833;MAF_USDA=4.918
NC_035078.1	84005963	.	T	C	.	.	MAF_USDA=1.639
NC_035078.1	84005976	.	A	G	.	.	MAF_INRAE=19.167;MAF_USDA=17.059
NC_035078.1	84005979	.	T	G	.	.	MAF_INRAE=44.167;MAF_USDA=27.059
NC_035078.1	84005987	.	G	A	.	.	MAF_INRAE=36.667;MAF_USDA=47.059
NC_035078.1	84006019	.	T	G	.	.	MAF_INRAE=5.0;MAF_USDA=8.824
NC_035078.1	84006032	.	T	G	.	.	MAF_INRAE=5.833;MAF_USDA=7.059
NC_035078.1	84006038	.	T	A	.	.	MAF_INRAE=5.833;MAF_USDA=7.647
NC_035078.1	84006063	.	C	T	.	.	MAF_INRAE=3.333;MAF_USDA=18.75
NC_035078.1	84006070	.	G	A	.	.	MAF_INRAE=5.833;MAF_USDA=12.5
NC_035078.1	84006078	.	G	A	.	.	MAF_USDA=2.941
NC_035078.1	84006099	.	T	A	.	.	MAF_INRAE=5.833;MAF_USDA=10.417
NC_035078.1	84006101	.	T	C	.	.	MAF_USDA=1.639
NC_035078.1	84006122	.	G	A	.	.	MAF_INRAE=5.833;MAF_USDA=12.5
NC_035078.1	84006124	.	A	T	.	.	MAF_INRAE=35.0;MAF_USDA=42.941
NC_035078.1	84006138	.	C	T	.	.	MAF_INRAE=14.167;MAF_USDA=12.353
NC_035078.1	84006177	.	G	A	.	.	MAF_INRAE=5.0
NC_035078.1	84006324	.	A	T	.	.	MAF_INRAE=5.833;MAF_USDA=12.5
NC_035078.1	84006334	.	A	G	.	.	MAF_INRAE=33.333;MAF_USDA=44.118
NC_035078.1	84006351	.	C	G	.	.	MAF_USDA=2.941
NC_035078.1	84006438	.	C	A	.	.	MAF_USDA=1.639
NC_035078.1	84006473	.	C	T	.	.	MAF_INRAE=36.667;MAF_USDA=42.353
NC_035078.1	84006488	.	T	A	.	.	MAF_USDA=2.941
NC_035078.1	84006491	.	G	T	.	.	MAF_INRAE=26.667;MAF_USDA=28.235
NC_035078.1	84006519	.	T	G	.	.	MAF_INRAE=35.0;MAF_USDA=32.353
NC_035078.1	84006542	.	G	T	.	.	MAF_USDA=18.182
NC_035078.1	84006561	.	G	C	.	.	MAF_INRAE=5.0;MAF_USDA=12.5
NC_035078.1	84006577	.	T	A	.	.	MAF_USDA=12.5
NC_035078.1	84006592	.	G	T	.	.	MAF_USDA=45.833
NC_035078.1	84006596	.	G	C	.	.	MAF_USDA=43.75
NC_035078.1	84006612	.	G	A	.	.	MAF_INRAE=4.167;MAF_USDA=10.417
NC_035078.1	84006615	.	T	A	.	.	MAF_INRAE=30.0;MAF_USDA=30.588
NC_035078.1	84006629	.	G	A	.	.	MAF_USDA=5.294
NC_035078.1	84006677	.	C	T	.	.	MAF_USDA=5.882
NC_035078.1	84006678	.	GCT	GCA	.	.	MAF_USDA=33.333
NC_035078.1	84006680	.	T	A	.	.	MAF_USDA=26.667
NC_035078.1	84006687	.	C	A	.	.	MAF_USDA=5.172
NC_035078.1	84006694	.	G	T	.	.	MAF_USDA=5.0
NC_035078.1	84006699	.	C	T	.	.	MAF_USDA=12.5
NC_035078.1	84007229	.	C	A	.	.	MAF_INRAE=4.167
NC_035078.1	84007332	.	C	T	.	.	MAF_USDA=2.353
NC_035078.1	84007342	.	T	G	.	.	MAF_USDA=2.459
NC_035078.1	84007343	.	G	T	.	.	MAF_USDA=2.459
NC_035078.1	84007366	.	T	G	.	.	MAF_USDA=14.583
NC_035078.1	84007382	.	C	T	.	.	MAF_USDA=14.706
NC_035078.1	84007399	.	C	T	.	.	MAF_USDA=4.918
NC_035078.1	84007448	.	G	T	.	.	MAF_USDA=1.639
NC_035078.1	84007452	.	T	C	.	.	MAF_USDA=1.639
NC_035078.1	84007459	.	C	A	.	.	MAF_USDA=1.639
NC_035078.1	84007473	.	C	T	.	.	MAF_INRAE=5.0;MAF_USDA=12.5
NC_035078.1	84007517	.	C	A	.	.	MAF_INRAE=12.5;MAF_USDA=23.529
NC_035078.1	84007613	.	C	A	.	.	MAF_INRAE=7.5;MAF_USDA=12.353
NC_035078.1	84007627	.	G	T	.	.	MAF_INRAE=13.333;MAF_USDA=4.918
NC_035078.1	84007629	.	G	A	.	.	MAF_INRAE=5.833
NC_035078.1	84007653	.	A	G	.	.	MAF_INRAE=49.167;MAF_USDA=27.869
NC_035078.1	84007672	.	C	T	.	.	MAF_INRAE=3.333;MAF_USDA=18.75
NC_035078.1	84007673	.	G	A	.	.	MAF_INRAE=26.582;MAF_USDA=35.417
NC_035078.1	84007677	.	T	A	.	.	MAF_USDA=1.639
NC_035078.1	84007693	.	A	T	.	.	MAF_INRAE=34.81;MAF_USDA=49.18
NC_035078.1	84007712	.	A	G	.	.	MAF_INRAE=33.544;MAF_USDA=25.294
NC_035078.1	84007714	.	A	G	.	.	MAF_INRAE=34.167;MAF_USDA=25.294
NC_035078.1	84007717	.	A	C	.	.	MAF_INRAE=34.167;MAF_USDA=22.941
NC_035078.1	84007777	.	T	A	.	.	MAF_INRAE=15.789;MAF_USDA=14.118
NC_035078.1	84007843	.	A	T	.	.	MAF_INRAE=32.911;MAF_USDA=24.706
NC_035078.1	84007869	.	T	C	.	.	MAF_USDA=11.475
NC_035078.1	84007870	.	G	T	.	.	MAF_USDA=11.475
NC_035078.1	84007881	.	T	G	.	.	MAF_INRAE=48.101;MAF_USDA=47.647
NC_035078.1	84007886	.	C	A	.	.	MAF_INRAE=49.367;MAF_USDA=40.588
NC_035078.1	84007892	.	C	G	.	.	MAF_USDA=2.459
NC_035078.1	84007922	.	A	G	.	.	MAF_INRAE=33.544;MAF_USDA=20.492
NC_035078.1	84007928	.	C	G	.	.	MAF_INRAE=33.544
NC_035078.1	84007939	.	G	A	.	.	MAF_INRAE=15.823;MAF_USDA=33.607
NC_035078.1	84007968	.	C	T	.	.	MAF_INRAE=33.544;MAF_USDA=45.082
NC_035078.1	84007986	.	T	C	.	.	MAF_INRAE=33.544;MAF_USDA=45.902
NC_035078.1	84008015	.	T	G	.	.	MAF_INRAE=33.544;MAF_USDA=37.705
NC_035078.1	84008030	.	G	A	.	.	MAF_USDA=4.098
NC_035078.1	84008036	.	C	T	.	.	MAF_USDA=3.279
NC_035078.1	84008050	.	A	G	.	.	MAF_USDA=1.176
NC_035078.1	84008058	.	A	C	.	.	MAF_INRAE=49.367;MAF_USDA=41.765
NC_035078.1	84008059	.	G	T	.	.	MAF_INRAE=32.5;MAF_USDA=35.294
NC_035078.1	84008065	.	G	A	.	.	MAF_INRAE=31.013;MAF_USDA=34.706
NC_035078.1	84008067	.	G	A	.	.	MAF_USDA=5.294
NC_035078.1	84008071	.	G	A	.	.	MAF_USDA=17.647
NC_035078.1	84008079	.	G	T	.	.	MAF_USDA=2.083
NC_035078.1	84008090	.	C	T	.	.	MAF_INRAE=3.333;MAF_USDA=17.647
NC_035078.1	84008124	.	C	T	.	.	MAF_INRAE=13.291;MAF_USDA=25.294
NC_035078.1	84008144	.	C	T	.	.	MAF_INRAE=11.392;MAF_USDA=11.176
NC_035078.1	84008175	.	G	C	.	.	MAF_INRAE=49.367;MAF_USDA=42.941
NC_035078.1	84008234	.	G	T	.	.	MAF_INRAE=36.709;MAF_USDA=33.529
NC_035078.1	84008242	.	A	T	.	.	MAF_USDA=3.279
NC_035078.1	84008264	.	C	G	.	.	MAF_INRAE=4.167
NC_035078.1	84008280	.	C	T	.	.	MAF_USDA=8.333
NC_035078.1	84008598	.	C	A	.	.	MAF_USDA=1.724
NC_035078.1	84008620	.	A	T	.	.	MAF_USDA=16.379
NC_035078.1	84008621	.	A	T	.	.	MAF_USDA=8.025
NC_035078.1	84008748	.	T	G	.	.	MAF_USDA=8.197
NC_035078.1	84008775	.	C	G	.	.	MAF_USDA=14.118
NC_035078.1	84008799	.	T	C	.	.	MAF_USDA=31.25
NC_035078.1	84008812	.	C	A	.	.	MAF_INRAE=36.842;MAF_USDA=33.333
NC_035078.1	84008825	.	T	C	.	.	MAF_INRAE=36.842;MAF_USDA=37.059
NC_035078.1	84008845	.	G	T	.	.	MAF_USDA=6.557
NC_035078.1	84008846	.	G	A	.	.	MAF_USDA=4.918
NC_035078.1	84008867	.	T	G	.	.	MAF_USDA=31.25
NC_035078.1	84008875	.	T	G	.	.	MAF_USDA=41.803
NC_035078.1	84008878	.	T	A	.	.	MAF_USDA=45.882
NC_035078.1	84008879	.	A	G	.	.	MAF_USDA=3.279
NC_035078.1	84008915	.	G	A	.	.	MAF_USDA=13.043
NC_035078.1	84008945	.	G	A	.	.	MAF_USDA=13.333
NC_035078.1	84009002	.	C	T	.	.	MAF_USDA=6.25
NC_035078.1	84009014	.	C	T	.	.	MAF_USDA=16.667
NC_035078.1	84009017	.	C	T	.	.	MAF_USDA=6.25
NC_035078.1	84009050	.	G	A	.	.	MAF_USDA=21.739
NC_035078.1	84009083	.	A	T	.	.	MAF_USDA=49.398
NC_035078.1	84009101	.	C	A	.	.	MAF_USDA=2.459
NC_035078.1	84009128	.	G	T	.	.	MAF_USDA=4.098
NC_035078.1	84009129	.	G	A	.	.	MAF_USDA=43.976
NC_035078.1	84009192	.	C	T	.	.	MAF_USDA=2.5
NC_035078.1	84009193	.	G	A	.	.	MAF_USDA=48.75
NC_035078.1	84009198	.	G	C	.	.	MAF_USDA=45.625
NC_035078.1	84009264	.	C	T	.	.	MAF_USDA=49.39
NC_035078.1	84009269	.	A	G	.	.	MAF_USDA=48.78
NC_035078.1	84009275	.	C	A	.	.	MAF_USDA=46.951
NC_035078.1	84009276	.	C	A	.	.	MAF_USDA=47.561
NC_035078.1	84009286	.	C	T	.	.	MAF_USDA=48.171
NC_035078.1	84009297	.	T	C	.	.	MAF_USDA=48.78
NC_035078.1	84009372	.	G	A	.	.	MAF_USDA=4.237
NC_035078.1	84009452	.	G	A	.	.	MAF_USDA=49.398
NC_035078.1	84009457	.	G	A	.	.	MAF_USDA=5.422
NC_035078.1	84009492	.	C	T	.	.	MAF_USDA=38.554
NC_035078.1	84009494	.	G	T	.	.	MAF_USDA=2.459
NC_035078.1	84009511	.	T	A	.	.	MAF_USDA=48.193
NC_035078.1	84009518	.	A	T	.	.	MAF_USDA=43.182
NC_035078.1	84009525	.	C	T	.	.	MAF_USDA=6.557
NC_035078.1	84009526	.	G	C	.	.	MAF_USDA=24.699
NC_035078.1	84009545	.	G	A	.	.	MAF_USDA=17.073
NC_035078.1	84009561	.	T	C	.	.	MAF_USDA=13.636
NC_035078.1	84009570	.	C	T	.	.	MAF_USDA=48.171
NC_035078.1	84009571	.	T	C	.	.	MAF_USDA=47.561
NC_035078.1	84009625	.	C	T	.	.	MAF_USDA=1.639
NC_035078.1	84009626	.	G	A	.	.	MAF_USDA=13.855
NC_035078.1	84009657	.	A	G	.	.	MAF_USDA=48.81
NC_035078.1	84009658	.	G	T	.	.	MAF_USDA=48.81
NC_035078.1	84009662	.	G	A	.	.	MAF_USDA=16.667
NC_035078.1	84009689	.	G	A	.	.	MAF_USDA=1.667
NC_035078.1	84009742	.	G	T	.	.	MAF_USDA=22.131
NC_035078.1	84009765	.	A	G	.	.	MAF_USDA=3.279
NC_035078.1	84009823	.	C	T	.	.	MAF_USDA=14.286
NC_035078.1	84009829	.	C	T	.	.	MAF_USDA=43.293
NC_035078.1	84009892	.	G	A	.	.	MAF_USDA=7.5
NC_035078.1	84009922	.	C	A	.	.	MAF_USDA=8.333
NC_035078.1	84010030	.	T	A	.	.	MAF_USDA=3.333
NC_035078.1	84010052	.	A	C	.	.	MAF_USDA=2.5
NC_035078.1	84010062	.	C	A	.	.	MAF_USDA=1.667
NC_035078.1	84010063	.	T	A	.	.	MAF_USDA=1.667
NC_035078.1	84010087	.	C	T	.	.	MAF_USDA=3.333
NC_035078.1	84010114	.	G	A	.	.	MAF_USDA=3.333
NC_035078.1	84010161	.	G	A	.	.	MAF_USDA=15.517
NC_035078.1	84010225	.	A	T	.	.	MAF_USDA=5.932
NC_035078.1	84010239	.	G	T	.	.	MAF_USDA=5.932
NC_035078.1	84010240	.	A	C	.	.	MAF_USDA=5.932
NC_035078.1	84010278	.	G	A	.	.	MAF_USDA=1.667
NC_035078.1	84010280	.	T	C	.	.	MAF_USDA=4.167
NC_035078.1	84010312	.	A	C	.	.	MAF_USDA=4.167
NC_035078.1	84010326	.	A	C	.	.	MAF_USDA=6.707
NC_035078.1	84010467	.	T	G	.	.	MAF_USDA=2.542
NC_035078.1	84010516	.	G	C	.	.	MAF_USDA=19.167
NC_035078.1	84010533	.	T	C	.	.	MAF_USDA=1.667
NC_035078.1	84010607	.	G	T	.	.	MAF_USDA=17.5
NC_035078.1	84010653	.	G	A	.	.	MAF_USDA=1.667
NC_035078.1	84010665	.	A	C	.	.	MAF_USDA=1.667
NC_035078.1	84010668	.	A	G	.	.	MAF_USDA=17.5
NC_035078.1	84010699	.	T	C	.	.	MAF_USDA=3.39
NC_035078.1	84010762	.	G	A	.	.	MAF_USDA=36.076
NC_035078.1	84010804	.	C	G	.	.	MAF_USDA=1.695
NC_035078.1	84010846	.	T	G	.	.	MAF_USDA=29.878
NC_035078.1	84010855	.	G	T	.	.	MAF_USDA=17.073
NC_035078.1	84010867	.	A	T	.	.	MAF_USDA=36.31
NC_035078.1	84010873	.	G	A	.	.	MAF_USDA=1.639
NC_035078.1	84010890	.	T	C	.	.	MAF_USDA=4.918
NC_035078.1	84010901	.	C	T	.	.	MAF_USDA=7.377
NC_035078.1	84010922	.	A	T	.	.	MAF_USDA=4.167
NC_035078.1	84010930	.	T	C	.	.	MAF_USDA=10.417
NC_035078.1	84010952	.	G	A	.	.	MAF_USDA=2.459
NC_035078.1	84010956	.	T	G	.	.	MAF_INRAE=14.557;MAF_USDA=2.459
NC_035078.1	84010968	.	T	G	.	.	MAF_USDA=8.197
NC_035078.1	84010981	.	A	C	.	.	MAF_USDA=25.0
NC_035078.1	84010985	.	C	G	.	.	MAF_USDA=22.024
NC_035078.1	84010992	.	A	T	.	.	MAF_USDA=42.262
NC_035078.1	84010993	.	C	G	.	.	MAF_USDA=42.262
NC_035078.1	84011017	.	G	A	.	.	MAF_USDA=16.071
NC_035078.1	84011021	.	T	G	.	.	MAF_USDA=16.071
NC_035078.1	84011056	.	A	T	.	.	MAF_INRAE=13.333;MAF_USDA=10.714
NC_035078.1	84011059	.	G	A	.	.	MAF_INRAE=13.333;MAF_USDA=10.714
NC_035078.1	84011075	.	A	G	.	.	MAF_INRAE=47.368;MAF_USDA=13.855
NC_035078.1	84011082	.	T	C	.	.	MAF_USDA=1.667
NC_035078.1	84011086	.	C	T	.	.	MAF_INRAE=36.842;MAF_USDA=9.524
NC_035078.1	84011087	.	G	A	.	.	MAF_USDA=10.119
NC_035078.1	84011101	.	C	T	.	.	MAF_INRAE=9.494;MAF_USDA=8.333
NC_035078.1	84011106	.	T	G	.	.	MAF_INRAE=4.167;MAF_USDA=8.333
NC_035078.1	84011108	.	C	A	.	.	MAF_INRAE=4.167;MAF_USDA=8.333
NC_035078.1	84011116	.	C	A	.	.	MAF_USDA=32.738
NC_035078.1	84011157	.	G	A	.	.	MAF_USDA=7.738
NC_035078.1	84011165	.	T	C	.	.	MAF_INRAE=15.823;MAF_USDA=2.5
NC_035078.1	84011166	.	T	C	.	.	MAF_INRAE=5.0
NC_035078.1	84011176	.	GCAAT	GCAAA	.	.	MAF_USDA=28.261
NC_035078.1	84011197	.	A	T	.	.	MAF_USDA=8.333
NC_035078.1	84011203	.	G	T	.	.	MAF_INRAE=6.667;MAF_USDA=1.695
NC_035078.1	84011207	.	C	T	.	.	MAF_INRAE=6.667;MAF_USDA=1.695
NC_035078.1	84011209	.	T	C	.	.	MAF_INRAE=9.167;MAF_USDA=14.583
NC_035078.1	84011211	.	C	T	.	.	MAF_INRAE=24.167
NC_035078.1	84011212	.	G	T	.	.	MAF_USDA=11.446
NC_035078.1	84011213	.	C	G	.	.	MAF_INRAE=35.833;MAF_USDA=36.747
NC_035078.1	84011215	.	T	A	.	.	MAF_INRAE=20.253;MAF_USDA=10.241
NC_035078.1	84011221	.	G	A	.	.	MAF_INRAE=49.167;MAF_USDA=34.94
NC_035078.1	84011233	.	C	T	.	.	MAF_INRAE=6.667
NC_035078.1	84011241	.	C	T	.	.	MAF_INRAE=20.886;MAF_USDA=10.843
NC_035078.1	84011247	.	A	G	.	.	MAF_USDA=7.627
NC_035078.1	84011259	.	T	C	.	.	MAF_INRAE=20.886;MAF_USDA=9.036
NC_035078.1	84011267	.	A	G	.	.	MAF_INRAE=46.667;MAF_USDA=42.771
NC_035078.1	84011270	.	C	G	.	.	MAF_USDA=25.0
NC_035078.1	84011279	.	C	T	.	.	MAF_USDA=1.695
NC_035078.1	84011290	.	G	A	.	.	MAF_INRAE=14.167
NC_035078.1	84011296	.	T	A	.	.	MAF_INRAE=5.833
NC_035078.1	84011303	.	C	A	.	.	MAF_INRAE=34.167;MAF_USDA=25.0
NC_035078.1	84011337	.	A	T	.	.	MAF_USDA=36.957
NC_035078.1	84011359	.	A	G	.	.	MAF_USDA=40.909
NC_035078.1	84014901	.	G	A	.	.	MAF_INRAE=4.167
NC_035078.1	84014922	.	T	C	.	.	MAF_INRAE=16.667
NC_035078.1	84015138	.	A	C	.	.	MAF_INRAE=4.167
NC_035078.1	84015196	.	A	C	.	.	MAF_INRAE=3.333
NC_035078.1	84015252	.	T	G	.	.	MAF_INRAE=5.0
NC_035078.1	84015276	.	A	T	.	.	MAF_INRAE=5.0
NC_035078.1	84016822	.	G	T	.	.	MAF_INRAE=15.0;MAF_USDA=20.833
NC_035078.1	84016823	.	T	G	.	.	MAF_INRAE=15.0;MAF_USDA=20.833
NC_035078.1	84016824	.	G	C	.	.	MAF_USDA=1.639
NC_035078.1	84016833	.	A	C	.	.	MAF_INRAE=10.833
NC_035078.1	84016836	.	C	T	.	.	MAF_INRAE=4.167;MAF_USDA=6.25
NC_035078.1	84016841	.	C	T	.	.	MAF_INRAE=24.167
NC_035078.1	84016846	.	C	T	.	.	MAF_INRAE=4.167
NC_035078.1	84016847	.	C	T	.	.	MAF_USDA=5.738
NC_035078.1	84016849	.	G	A	.	.	MAF_USDA=2.459
NC_035078.1	84016863	.	A	T	.	.	MAF_INRAE=23.333;MAF_USDA=35.294
NC_035078.1	84016872	.	T	G	.	.	MAF_INRAE=9.167;MAF_USDA=8.475
NC_035078.1	84016875	.	G	C	.	.	MAF_INRAE=14.167;MAF_USDA=7.831
NC_035078.1	84016902	.	G	T	.	.	MAF_USDA=7.831
NC_035078.1	84016921	.	G	A	.	.	MAF_INRAE=9.494;MAF_USDA=1.667
NC_035078.1	84016938	.	G	T	.	.	MAF_USDA=8.434
NC_035078.1	84016939	.	T	G	.	.	MAF_USDA=5.932
NC_035078.1	84016947	.	C	T	.	.	MAF_USDA=14.583
NC_035078.1	84016975	.	T	C	.	.	MAF_INRAE=20.253;MAF_USDA=10.241
NC_035078.1	84016979	.	G	T	.	.	MAF_USDA=7.831
NC_035078.1	84016992	.	G	A	.	.	MAF_USDA=7.229
NC_035078.1	84016999	.	G	A	.	.	MAF_INRAE=9.494;MAF_USDA=1.695
NC_035078.1	84017000	.	G	A	.	.	MAF_INRAE=10.0;MAF_USDA=37.5
NC_035078.1	84017007	.	G	A	.	.	MAF_USDA=5.085
NC_035078.1	84017027	.	A	G	.	.	MAF_USDA=1.695
NC_035078.1	84017033	.	C	T	.	.	MAF_INRAE=9.494;MAF_USDA=1.695
NC_035078.1	84017038	.	A	T	.	.	MAF_INRAE=10.759;MAF_USDA=11.446
NC_035078.1	84017074	.	C	A	.	.	MAF_INRAE=15.789;MAF_USDA=12.048
NC_035078.1	84017082	.	T	G	.	.	MAF_USDA=14.583
NC_035078.1	84017085	.	C	A	.	.	MAF_USDA=1.695
NC_035078.1	84017103	.	T	A	.	.	MAF_INRAE=12.025;MAF_USDA=12.651
NC_035078.1	84017156	.	G	T	.	.	MAF_INRAE=1.667;MAF_USDA=2.542
NC_035078.1	84017218	.	T	G	.	.	MAF_INRAE=23.333;MAF_USDA=24.096
NC_035078.1	84017224	.	G	C	.	.	MAF_INRAE=50.0;MAF_USDA=45.783
NC_035078.1	84017251	.	C	T	.	.	MAF_INRAE=2.5;MAF_USDA=9.322
NC_035078.1	84017259	.	T	C	.	.	MAF_USDA=3.39
NC_035078.1	84017261	.	C	A	.	.	MAF_USDA=1.695
NC_035078.1	84017276	.	C	A	.	.	MAF_INRAE=41.667;MAF_USDA=48.795
NC_035078.1	84017279	.	C	T	.	.	MAF_INRAE=2.5;MAF_USDA=9.322
NC_035078.1	84017341	.	G	T	.	.	MAF_INRAE=9.494;MAF_USDA=1.695
NC_035078.1	84017348	.	T	A	.	.	MAF_USDA=4.237
NC_035078.1	84017349	.	A	T	.	.	MAF_USDA=4.237
NC_035078.1	84017350	.	A	C	.	.	MAF_USDA=6.25
NC_035078.1	84017357	.	T	C	.	.	MAF_USDA=5.085
NC_035078.1	84017421	.	T	C	.	.	MAF_INRAE=23.333;MAF_USDA=22.024
NC_035078.1	84017428	.	C	T	.	.	MAF_INRAE=9.494;MAF_USDA=8.929
NC_035078.1	84017496	.	A	C	.	.	MAF_USDA=3.279
NC_035078.1	84017501	.	C	A	.	.	MAF_USDA=3.279
NC_035078.1	84017712	.	A	T	.	.	MAF_USDA=9.016
NC_035078.1	84017714	.	T	C	.	.	MAF_USDA=18.75
NC_035078.1	84017726	.	C	A	.	.	MAF_USDA=10.366
NC_035078.1	84017747	.	C	T	.	.	MAF_USDA=4.237
NC_035078.1	84017818	.	C	G	.	.	MAF_USDA=24.699
NC_035078.1	84017863	.	T	A	.	.	MAF_INRAE=8.861
NC_035078.1	84017897	.	G	T	.	.	MAF_INRAE=47.368;MAF_USDA=19.512
NC_035078.1	84017921	.	T	G	.	.	MAF_INRAE=20.253;MAF_USDA=9.146
NC_035078.1	84017944	.	C	T	.	.	MAF_INRAE=30.38;MAF_USDA=18.675
NC_035078.1	84017957	.	G	T	.	.	MAF_USDA=1.695
NC_035078.1	84018062	.	T	C	.	.	MAF_USDA=25.0
NC_035078.1	84018089	.	G	A	.	.	MAF_USDA=4.819
NC_035078.1	84018299	.	A	G	.	.	MAF_USDA=18.75
NC_035078.1	84018324	.	G	A	.	.	MAF_USDA=47.917
NC_035078.1	84018327	.	T	C	.	.	MAF_USDA=22.917
NC_035078.1	84018344	.	G	A	.	.	MAF_USDA=22.917
NC_035078.1	84018376	.	G	T	.	.	MAF_USDA=12.5
NC_035078.1	84018393	.	G	A	.	.	MAF_USDA=14.583
NC_035078.1	84020912	.	GT	GC	.	.	MAF_USDA=31.25
NC_035078.1	84020952	.	C	T	.	.	MAF_USDA=22.917
NC_035078.1	84020989	.	A	T	.	.	MAF_USDA=22.917
NC_035078.1	84021097	.	A	G	.	.	MAF_INRAE=15.789;MAF_USDA=4.167
NC_035078.1	84021231	.	G	A	.	.	MAF_INRAE=15.823
NC_035078.1	84021286	.	T	C	.	.	MAF_INRAE=9.494
NC_035078.1	84021300	.	T	G	.	.	MAF_INRAE=9.494
NC_035078.1	84021318	.	A	T	.	.	MAF_INRAE=9.494
NC_035078.1	84021320	.	G	A	.	.	MAF_USDA=4.167
NC_035078.1	84021383	.	C	A	.	.	MAF_INRAE=15.823
NC_035078.1	84021393	.	A	G	.	.	MAF_INRAE=9.494
NC_035078.1	84021416	.	G	T	.	.	MAF_INRAE=15.823
NC_035078.1	84021463	.	A	G	.	.	MAF_INRAE=30.38;MAF_USDA=37.5
NC_035078.1	84021557	.	A	T	.	.	MAF_INRAE=29.747;MAF_USDA=18.75
NC_035078.1	84021962	.	G	C	.	.	MAF_USDA=2.083
NC_035078.1	84021975	.	C	A	.	.	MAF_INRAE=21.053;MAF_USDA=2.083
NC_035078.1	84022006	.	G	A	.	.	MAF_USDA=4.167
NC_035078.1	84022027	.	C	T	.	.	MAF_USDA=35.417
NC_035078.1	84022045	.	C	T	.	.	MAF_USDA=5.0
NC_035078.1	84022141	.	T	A	.	.	MAF_INRAE=26.582;MAF_USDA=12.5
NC_035078.1	84022165	.	T	C	.	.	MAF_USDA=10.833
NC_035078.1	84022174	.	T	G	.	.	MAF_USDA=2.083
NC_035078.1	84022182	.	C	T	.	.	MAF_USDA=6.034
NC_035078.1	84022240	.	G	A	.	.	MAF_USDA=2.542
NC_035078.1	84022251	.	C	T	.	.	MAF_USDA=3.39
NC_035078.1	84022291	.	T	C	.	.	MAF_USDA=7.5
NC_035078.1	84022316	.	T	A	.	.	MAF_USDA=2.5
NC_035078.1	84022318	.	G	A	.	.	MAF_USDA=5.357
NC_035078.1	84022321	.	C	A	.	.	MAF_USDA=14.583
NC_035078.1	84022389	.	A	G	.	.	MAF_INRAE=3.333
NC_035078.1	84022399	.	C	T	.	.	MAF_USDA=4.167
NC_035078.1	84022423	.	A	C	.	.	MAF_USDA=1.667
NC_035078.1	84022429	.	C	G	.	.	MAF_INRAE=26.582;MAF_USDA=12.5
NC_035078.1	84022457	.	G	T	.	.	MAF_INRAE=33.544
NC_035078.1	84022541	.	G	A	.	.	MAF_INRAE=24.051;MAF_USDA=35.417
NC_035078.1	84022547	.	A	T	.	.	MAF_INRAE=4.167;MAF_USDA=14.583
NC_035078.1	84022549	.	G	A	.	.	MAF_INRAE=16.456
NC_035078.1	84022588	.	T	C	.	.	MAF_USDA=14.583
NC_035078.1	84022629	.	A	C	.	.	MAF_INRAE=13.924;MAF_USDA=18.75
NC_035078.1	84022640	.	C	T	.	.	MAF_INRAE=13.924;MAF_USDA=18.75
NC_035078.1	84022652	.	C	T	.	.	MAF_INRAE=13.924;MAF_USDA=18.75
NC_035078.1	84022661	.	T	C	.	.	MAF_INRAE=4.167;MAF_USDA=27.083
NC_035078.1	84022669	.	A	C	.	.	MAF_INRAE=29.747;MAF_USDA=14.583
NC_035078.1	84022675	.	G	T	.	.	MAF_INRAE=29.747;MAF_USDA=14.583
NC_035078.1	84022706	.	T	C	.	.	MAF_INRAE=3.333
NC_035078.1	84022734	.	A	G	.	.	MAF_USDA=20.833
NC_035078.1	84022736	.	A	G	.	.	MAF_INRAE=4.167
NC_035078.1	84022744	.	C	T	.	.	MAF_USDA=2.083
NC_035078.1	84022817	.	T	G	.	.	MAF_INRAE=20.886;MAF_USDA=29.167
NC_035078.1	84022820	.	C	T	.	.	MAF_INRAE=16.667
NC_035078.1	84023085	.	A	T	.	.	MAF_USDA=14.583
NC_035078.1	84023884	.	T	C	.	.	MAF_USDA=14.583
NC_035078.1	84023893	.	C	G	.	.	MAF_USDA=12.5
NC_035078.1	84023899	.	C	T	.	.	MAF_USDA=10.417
NC_035078.1	84023934	.	G	A	.	.	MAF_INRAE=15.19
NC_035078.1	84023958	.	A	G	.	.	MAF_USDA=14.583
NC_035078.1	84024059	.	T	G	.	.	MAF_USDA=2.174
NC_035078.1	84025096	.	G	A	.	.	MAF_INRAE=26.316
NC_035078.1	84025127	.	C	A	.	.	MAF_INRAE=23.684;MAF_USDA=18.293
NC_035078.1	84025138	.	C	T	.	.	MAF_INRAE=15.789;MAF_USDA=14.583
NC_035078.1	84025147	.	A	T	.	.	MAF_USDA=4.167
NC_035078.1	84025175	.	C	A	.	.	MAF_USDA=7.143
NC_035078.1	84025236	.	A	T	.	.	MAF_USDA=4.167
NC_035078.1	84025239	.	A	C	.	.	MAF_USDA=4.167
NC_035078.1	84025248	.	A	T	.	.	MAF_USDA=3.279
NC_035078.1	84025277	.	C	T	.	.	MAF_USDA=2.083
NC_035078.1	84025310	.	C	A	.	.	MAF_USDA=11.475
NC_035078.1	84025334	.	C	A	.	.	MAF_USDA=37.5
NC_035078.1	84025346	.	A	G	.	.	MAF_USDA=27.083
NC_035078.1	84025362	.	A	G	.	.	MAF_USDA=4.918
NC_035078.1	84025367	.	G	A	.	.	MAF_USDA=33.333
NC_035078.1	84025369	.	C	A	.	.	MAF_USDA=5.738
NC_035078.1	84025394	.	G	C	.	.	MAF_USDA=8.824
NC_035078.1	84025450	.	G	T	.	.	MAF_USDA=1.639
NC_035078.1	84025464	.	A	G	.	.	MAF_USDA=2.083
NC_035078.1	84025499	.	T	C	.	.	MAF_USDA=3.279
NC_035078.1	84025553	.	G	A	.	.	MAF_USDA=3.279
NC_035078.1	84025579	.	A	G	.	.	MAF_USDA=8.333
NC_035078.1	84025732	.	G	C	.	.	MAF_USDA=5.738
NC_035078.1	84025770	.	T	C	.	.	MAF_INRAE=32.5
NC_035078.1	84025782	.	T	C	.	.	MAF_INRAE=14.167;MAF_USDA=10.656
NC_035078.1	84025830	.	A	T	.	.	MAF_USDA=27.083
NC_035078.1	84025845	.	G	T	.	.	MAF_USDA=27.083
NC_035078.1	84025942	.	C	T	.	.	MAF_USDA=2.083
NC_035078.1	84026050	.	G	A	.	.	MAF_USDA=1.639
NC_035078.1	84026074	.	T	C	.	.	MAF_USDA=12.295
NC_035078.1	84026096	.	T	C	.	.	MAF_USDA=10.656
NC_035078.1	84026098	.	C	G	.	.	MAF_USDA=9.836
NC_035078.1	84026141	.	A	G	.	.	MAF_INRAE=39.167
NC_035078.1	84026176	.	A	G	.	.	MAF_USDA=3.279
NC_035078.1	84026181	.	T	C	.	.	MAF_INRAE=13.333;MAF_USDA=17.647
NC_035078.1	84026200	.	T	G	.	.	MAF_USDA=5.738
NC_035078.1	84026220	.	T	G	.	.	MAF_USDA=3.279
NC_035078.1	84026263	.	C	T	.	.	MAF_INRAE=5.0
NC_035078.1	84026269	.	G	T	.	.	MAF_USDA=25.0
NC_035078.1	84026270	.	T	G	.	.	MAF_USDA=25.0
NC_035078.1	84026282	.	C	A	.	.	MAF_INRAE=5.833;MAF_USDA=8.333
NC_035078.1	84026302	.	C	A	.	.	MAF_INRAE=10.0
NC_035078.1	84026305	.	T	G	.	.	MAF_INRAE=10.0;MAF_USDA=2.459
NC_035078.1	84026309	.	A	G	.	.	MAF_USDA=1.639
NC_035078.1	84026318	.	A	T	.	.	MAF_USDA=4.098
NC_035078.1	84026325	.	C	A	.	.	MAF_USDA=8.197
NC_035078.1	84026338	.	A	G	.	.	MAF_USDA=5.738
NC_035078.1	84026344	.	C	T	.	.	MAF_USDA=8.197
NC_035078.1	84026354	.	A	G	.	.	MAF_USDA=1.639
NC_035078.1	84026371	.	G	C	.	.	MAF_USDA=1.639
NC_035078.1	84026390	.	A	T	.	.	MAF_INRAE=30.833
NC_035078.1	84026395	.	G	A	.	.	MAF_INRAE=12.5
NC_035078.1	84026427	.	C	G	.	.	MAF_USDA=2.459
NC_035078.1	84026436	.	A	T	.	.	MAF_USDA=2.459
NC_035078.1	84026444	.	G	A	.	.	MAF_USDA=29.167
NC_035078.1	84026490	.	C	T	.	.	MAF_INRAE=11.667;MAF_USDA=4.118
NC_035078.1	84026575	.	C	A	.	.	MAF_USDA=8.333
NC_035078.1	84026584	.	G	A	.	.	MAF_INRAE=7.5
NC_035078.1	84026586	.	C	G	.	.	MAF_USDA=1.639
NC_035078.1	84026602	.	G	T	.	.	MAF_USDA=2.459
NC_035078.1	84026645	.	C	A	.	.	MAF_INRAE=45.0
NC_035078.1	84026712	.	G	A	.	.	MAF_USDA=1.639
NC_035078.1	84026742	.	C	A	.	.	MAF_USDA=13.529
NC_035078.1	84026806	.	A	C	.	.	MAF_INRAE=16.667;MAF_USDA=9.524
NC_035078.1	84026822	.	A	T	.	.	MAF_INRAE=16.667
NC_035078.1	84026827	.	C	T	.	.	MAF_INRAE=15.0
NC_035078.1	84026862	.	T	A	.	.	MAF_INRAE=5.833
NC_035078.1	84026874	.	C	T	.	.	MAF_INRAE=1.667
NC_035078.1	84026876	.	C	G	.	.	MAF_USDA=1.667
NC_035078.1	84026883	.	T	G	.	.	MAF_USDA=2.5
NC_035078.1	84026884	.	G	T	.	.	MAF_INRAE=3.333;MAF_USDA=4.762
NC_035078.1	84026893	.	A	C	.	.	MAF_INRAE=14.167
NC_035078.1	84026894	.	T	C	.	.	MAF_INRAE=22.5
NC_035078.1	84026900	.	C	T	.	.	MAF_INRAE=1.667
NC_035078.1	84026901	.	G	A	.	.	MAF_INRAE=1.667
NC_035078.1	84026902	.	C	A	.	.	MAF_INRAE=8.333;MAF_USDA=31.25
NC_035078.1	84026909	.	G	A	.	.	MAF_USDA=4.167
NC_035078.1	84026944	.	G	A	.	.	MAF_INRAE=19.167
NC_035078.1	84026969	.	G	A	.	.	MAF_INRAE=1.667
NC_035078.1	84027004	.	G	T	.	.	MAF_INRAE=4.167;MAF_USDA=31.25
NC_035078.1	84027051	.	C	T	.	.	MAF_INRAE=17.5
NC_035078.1	84027069	.	G	A	.	.	MAF_INRAE=15.789;MAF_USDA=31.25
NC_035078.1	84027102	.	G	A	.	.	MAF_USDA=10.417
NC_035078.1	84027122	.	C	T	.	.	MAF_USDA=12.5
NC_035078.1	84029459	.	C	A	.	.	MAF_USDA=10.417
NC_035078.1	84029522	.	T	C	.	.	MAF_USDA=6.25
NC_035078.1	84029544	.	TTGTTTTAGATTCC	TTGTTTTAGATTCT	.	.	MAF_USDA=6.25
NC_035078.1	84029569	.	T	A	.	.	MAF_INRAE=1.667;MAF_USDA=4.098
NC_035078.1	84029571	.	T	G	.	.	MAF_INRAE=15.823;MAF_USDA=12.353
NC_035078.1	84029592	.	T	A	.	.	MAF_USDA=3.279
NC_035078.1	84029593	.	T	G	.	.	MAF_USDA=4.098
NC_035078.1	84029611	.	T	C	.	.	MAF_USDA=8.333
NC_035078.1	84029613	.	G	C,A	.	.	MAF_INRAE=3.333;MAF_USDA=8.333
NC_035078.1	84029614	.	T	C	.	.	MAF_USDA=8.333
NC_035078.1	84029623	.	A	C	.	.	MAF_USDA=6.25
NC_035078.1	84029645	.	G	A	.	.	MAF_INRAE=20.833
NC_035078.1	84029648	.	A	C	.	.	MAF_USDA=4.098
NC_035078.1	84029682	.	C	A	.	.	MAF_INRAE=11.392;MAF_USDA=8.333
NC_035078.1	84029687	.	T	C	.	.	MAF_INRAE=1.667;MAF_USDA=8.333
NC_035078.1	84029695	.	A	T	.	.	MAF_INRAE=23.333
NC_035078.1	84029734	.	C	A	.	.	MAF_INRAE=30.833;MAF_USDA=41.765
NC_035078.1	84029757	.	C	G	.	.	MAF_USDA=8.197
NC_035078.1	84029775	.	C	T	.	.	MAF_INRAE=26.667
NC_035078.1	84029781	.	G	A	.	.	MAF_INRAE=25.833;MAF_USDA=14.118
NC_035078.1	84029796	.	C	T	.	.	MAF_INRAE=3.333;MAF_USDA=7.647
NC_035078.1	84029824	.	G	C	.	.	MAF_INRAE=27.5
NC_035078.1	84029928	.	A	T	.	.	MAF_USDA=8.235
NC_035078.1	84029932	.	G	C	.	.	MAF_INRAE=2.632
NC_035078.1	84029939	.	G	A	.	.	MAF_INRAE=5.833;MAF_USDA=8.235
NC_035078.1	84029940	.	G	T	.	.	MAF_USDA=4.098
NC_035078.1	84029949	.	G	A	.	.	MAF_INRAE=40.833;MAF_USDA=39.583
NC_035078.1	84029952	.	C	A	.	.	MAF_USDA=2.459
NC_035078.1	84029956	.	G	T	.	.	MAF_INRAE=27.5;MAF_USDA=29.167
NC_035078.1	84029970	.	G	A	.	.	MAF_INRAE=1.667;MAF_USDA=5.882
NC_035078.1	84030006	.	C	T	.	.	MAF_INRAE=2.5;MAF_USDA=10.417
NC_035078.1	84030007	.	G	A	.	.	MAF_INRAE=4.167;MAF_USDA=12.5
NC_035078.1	84030009	.	T	C	.	.	MAF_INRAE=10.833;MAF_USDA=12.941
NC_035078.1	84030300	.	A	G	.	.	MAF_INRAE=1.667
NC_035078.1	84030364	.	C	T	.	.	MAF_INRAE=4.167;MAF_USDA=8.333
NC_035078.1	84030376	.	C	T	.	.	MAF_USDA=6.471
NC_035078.1	84030389	.	C	A	.	.	MAF_INRAE=20.0;MAF_USDA=5.738
NC_035078.1	84030415	.	A	C	.	.	MAF_USDA=6.25
NC_035078.1	84030426	.	T	G	.	.	MAF_USDA=4.098
NC_035078.1	84030444	.	A	C	.	.	MAF_INRAE=7.5;MAF_USDA=17.262
NC_035078.1	84030447	.	G	C	.	.	MAF_INRAE=5.0;MAF_USDA=2.5
NC_035078.1	84030462	.	G	C	.	.	MAF_INRAE=1.667
NC_035078.1	84030482	.	C	T	.	.	MAF_INRAE=5.263
NC_035078.1	84030503	.	C	T	.	.	MAF_USDA=9.016
NC_035078.1	84030504	.	T	G	.	.	MAF_USDA=9.016
NC_035078.1	84030505	.	A	G	.	.	MAF_USDA=9.016
NC_035078.1	84030513	.	G	T	.	.	MAF_INRAE=1.667;MAF_USDA=8.333
NC_035078.1	84030575	.	C	A	.	.	MAF_INRAE=4.167
NC_035078.1	84030582	.	A	T	.	.	MAF_INRAE=3.333
NC_035078.1	84036153	.	G	A	.	.	MAF_USDA=28.261
NC_035078.1	84036436	.	C	T	.	.	MAF_USDA=6.557
NC_035078.1	84036444	.	T	A	.	.	MAF_INRAE=22.152;MAF_USDA=17.647
NC_035078.1	84036461	.	TGAGAGAGAG	TGAGAGAGAA	.	.	MAF_USDA=16.667
NC_035078.1	84036470	.	G	A	.	.	MAF_INRAE=22.152
NC_035078.1	84036539	.	G	T	.	.	MAF_USDA=1.639
NC_035078.1	84036562	.	A	G	.	.	MAF_INRAE=48.101;MAF_USDA=28.824
NC_035078.1	84036595	.	A	G	.	.	MAF_INRAE=46.835;MAF_USDA=35.294
NC_035078.1	84036602	.	C	T	.	.	MAF_USDA=3.279
NC_035078.1	84036622	.	T	C	.	.	MAF_USDA=1.639
NC_035078.1	84036650	.	G	A	.	.	MAF_INRAE=2.5;MAF_USDA=4.918
NC_035078.1	84036657	.	G	T	.	.	MAF_INRAE=8.333;MAF_USDA=25.882
NC_035078.1	84036737	.	C	A	.	.	MAF_USDA=4.098
NC_035078.1	84036794	.	A	G	.	.	MAF_INRAE=16.456;MAF_USDA=17.059
NC_035078.1	84036804	.	A	T	.	.	MAF_USDA=7.377
NC_035078.1	84036823	.	T	C	.	.	MAF_USDA=5.738
NC_035078.1	84036864	.	A	G	.	.	MAF_USDA=2.459
NC_035078.1	84036867	.	C	G	.	.	MAF_USDA=3.279
NC_035078.1	84036898	.	C	A	.	.	MAF_INRAE=48.734
NC_035078.1	84036949	.	T	G	.	.	MAF_USDA=6.557
NC_035078.1	84036954	.	T	G	.	.	MAF_INRAE=5.833;MAF_USDA=5.882
NC_035078.1	84036972	.	G	A	.	.	MAF_INRAE=25.316;MAF_USDA=28.824
NC_035078.1	84037023	.	T	C	.	.	MAF_USDA=2.459
NC_035078.1	84037045	.	T	A	.	.	MAF_INRAE=18.354;MAF_USDA=17.647
NC_035078.1	84037050	.	A	G	.	.	MAF_INRAE=15.823;MAF_USDA=21.176
NC_035078.1	84037153	.	C	A	.	.	MAF_USDA=17.647
NC_035078.1	84037193	.	G	C	.	.	MAF_USDA=18.75
NC_035078.1	84037227	.	C	T	.	.	MAF_USDA=15.882
NC_035078.1	84037232	.	C	T	.	.	MAF_USDA=1.639
NC_035078.1	84037255	.	T	C	.	.	MAF_USDA=2.459
NC_035078.1	84037263	.	C	T	.	.	MAF_USDA=15.294
NC_035078.1	84037288	.	T	C	.	.	MAF_USDA=3.279
NC_035078.1	84037339	.	C	A	.	.	MAF_USDA=16.667
NC_035078.1	84037387	.	A	G	.	.	MAF_USDA=45.294
NC_035078.1	84037404	.	A	G	.	.	MAF_INRAE=10.526;MAF_USDA=8.235
NC_035078.1	84037451	.	G	A	.	.	MAF_USDA=43.75
NC_035078.1	84040847	.	A	T	.	.	MAF_USDA=30.435
NC_035078.1	84040928	.	A	T	.	.	MAF_USDA=21.739
NC_035078.1	84040932	.	A	G	.	.	MAF_USDA=10.87
NC_035078.1	84040938	.	C	A	.	.	MAF_INRAE=2.632
NC_035078.1	84040976	.	C	T	.	.	MAF_USDA=45.652
NC_035078.1	84040991	.	G	A	.	.	MAF_USDA=9.836
NC_035078.1	84040997	.	C	A	.	.	MAF_USDA=5.738
NC_035078.1	84041061	.	G	A	.	.	MAF_USDA=3.279
NC_035078.1	84041126	.	A	G	.	.	MAF_INRAE=1.667
NC_035078.1	84041221	.	G	A	.	.	MAF_INRAE=4.167;MAF_USDA=6.522
NC_035078.1	84041222	.	T	C	.	.	MAF_INRAE=4.167;MAF_USDA=6.522
NC_035078.1	84041229	.	C	T	.	.	MAF_INRAE=10.0;MAF_USDA=22.892
NC_035078.1	84041283	.	T	C	.	.	MAF_INRAE=15.823;MAF_USDA=16.265
NC_035078.1	84041301	.	T	C	.	.	MAF_USDA=33.735
NC_035078.1	84041377	.	G	C	.	.	MAF_USDA=6.667
NC_035078.1	84041443	.	G	T	.	.	MAF_USDA=32.609
NC_035078.1	84041444	.	G	T	.	.	MAF_USDA=34.783
NC_035078.1	84041462	.	T	A	.	.	MAF_USDA=11.176
NC_035078.1	84041479	.	A	T	.	.	MAF_USDA=4.098
NC_035078.1	84041484	.	T	G	.	.	MAF_USDA=4.918
NC_035078.1	84041488	.	T	C	.	.	MAF_USDA=4.098
NC_035078.1	84041530	.	A	G	.	.	MAF_USDA=41.667
NC_035078.1	84041532	.	T	A	.	.	MAF_USDA=16.667
NC_035078.1	84041549	.	C	T	.	.	MAF_USDA=47.917
NC_035078.1	84042913	.	G	A	.	.	MAF_INRAE=1.667
NC_035078.1	84042956	.	C	T	.	.	MAF_USDA=13.529
NC_035078.1	84042960	.	C	G	.	.	MAF_USDA=10.417
NC_035078.1	84042969	.	C	T	.	.	MAF_USDA=3.279
NC_035078.1	84042970	.	G	A	.	.	MAF_USDA=1.639
NC_035078.1	84043026	.	T	C	.	.	MAF_INRAE=4.167;MAF_USDA=2.941
NC_035078.1	84043038	.	C	T	.	.	MAF_INRAE=21.053;MAF_USDA=28.235
NC_035078.1	84043099	.	T	C	.	.	MAF_USDA=4.918
NC_035078.1	84043132	.	G	A	.	.	MAF_INRAE=2.5;MAF_USDA=1.639
NC_035078.1	84043136	.	G	T	.	.	MAF_USDA=1.639
NC_035078.1	84043154	.	C	T	.	.	MAF_USDA=4.918
NC_035078.1	84043176	.	G	A	.	.	MAF_USDA=2.459
NC_035078.1	84043248	.	C	T	.	.	MAF_INRAE=33.544;MAF_USDA=27.647
NC_035078.1	84043249	.	G	A	.	.	MAF_USDA=2.459
NC_035078.1	84043274	.	G	C	.	.	MAF_USDA=1.639
NC_035078.1	84043308	.	A	C	.	.	MAF_USDA=1.639
NC_035078.1	84043310	.	C	T	.	.	MAF_INRAE=12.025;MAF_USDA=6.557
NC_035078.1	84043346	.	C	T	.	.	MAF_USDA=1.639
NC_035078.1	84043350	.	T	C	.	.	MAF_USDA=4.918
NC_035078.1	84043382	.	T	A	.	.	MAF_USDA=2.459
NC_035078.1	84043385	.	T	G	.	.	MAF_USDA=2.459
NC_035078.1	84043393	.	C	G	.	.	MAF_USDA=4.098
NC_035078.1	84043401	.	G	T	.	.	MAF_USDA=4.918
NC_035078.1	84043468	.	G	C	.	.	MAF_INRAE=8.228;MAF_USDA=14.583
NC_035078.1	84043557	.	A	T	.	.	MAF_INRAE=38.608;MAF_USDA=47.059
NC_035078.1	84043562	.	C	G	.	.	MAF_USDA=2.459
NC_035078.1	84043568	.	A	C	.	.	MAF_USDA=13.529
NC_035078.1	84043574	.	C	A	.	.	MAF_USDA=2.459
NC_035078.1	84043577	.	A	T	.	.	MAF_USDA=1.639
NC_035078.1	84043593	.	T	C	.	.	MAF_USDA=1.639
NC_035078.1	84043615	.	C	A	.	.	MAF_INRAE=6.667;MAF_USDA=14.583
NC_035078.1	84043625	.	C	T	.	.	MAF_USDA=1.765
NC_035078.1	84043650	.	A	G	.	.	MAF_INRAE=4.167;MAF_USDA=8.824
NC_035078.1	84043674	.	A	G	.	.	MAF_USDA=1.639
NC_035078.1	84043686	.	C	T	.	.	MAF_USDA=12.295
NC_035078.1	84043687	.	G	T	.	.	MAF_USDA=10.656
NC_035078.1	84043688	.	C	G	.	.	MAF_USDA=3.279
NC_035078.1	84043704	.	C	T	.	.	MAF_INRAE=12.025;MAF_USDA=15.882
NC_035078.1	84043705	.	G	T	.	.	MAF_USDA=5.882
NC_035078.1	84043724	.	G	A	.	.	MAF_USDA=1.639
NC_035078.1	84043736	.	C	G	.	.	MAF_INRAE=13.924;MAF_USDA=36.747
NC_035078.1	84043743	.	G	C	.	.	MAF_INRAE=4.167
NC_035078.1	84043759	.	A	G	.	.	MAF_INRAE=10.526
NC_035078.1	84043779	.	T	C	.	.	MAF_INRAE=14.557
NC_035078.1	84043790	.	A	G	.	.	MAF_INRAE=41.139;MAF_USDA=35.417
NC_035078.1	84043791	.	A	T	.	.	MAF_INRAE=12.5;MAF_USDA=37.5
NC_035078.1	84043795	.	A	G	.	.	MAF_USDA=2.083
NC_035078.1	84043798	.	A	G	.	.	MAF_USDA=2.083
NC_035078.1	84043804	.	T	A	.	.	MAF_USDA=6.25
NC_035078.1	84043813	.	A	T	.	.	MAF_INRAE=26.316
NC_035078.1	84043817	.	C	T	.	.	MAF_USDA=50.0
NC_035078.1	84043848	.	G	A	.	.	MAF_USDA=2.174
NC_035078.1	84044041	.	C	A	.	.	MAF_USDA=4.098
NC_035078.1	84044139	.	C	T	.	.	MAF_USDA=1.639
NC_035078.1	84044155	.	G	A	.	.	MAF_USDA=4.098
NC_035078.1	84044159	.	T	G	.	.	MAF_INRAE=20.886;MAF_USDA=37.059
NC_035078.1	84044194	.	G	A	.	.	MAF_USDA=1.639
NC_035078.1	84044195	.	G	A	.	.	MAF_USDA=2.459
NC_035078.1	84044227	.	T	A	.	.	MAF_INRAE=2.5;MAF_USDA=1.639
NC_035078.1	84044234	.	T	A	.	.	MAF_USDA=2.459
NC_035078.1	84044276	.	G	A	.	.	MAF_INRAE=16.456;MAF_USDA=3.279
NC_035078.1	84044281	.	A	G	.	.	MAF_USDA=2.459
NC_035078.1	84044307	.	G	C	.	.	MAF_USDA=2.083
NC_035078.1	84044324	.	T	G	.	.	MAF_INRAE=42.5;MAF_USDA=41.667
NC_035078.1	84044332	.	T	C	.	.	MAF_INRAE=42.5;MAF_USDA=38.235
NC_035078.1	84044341	.	C	A	.	.	MAF_USDA=1.639
NC_035078.1	84044342	.	A	G	.	.	MAF_USDA=4.098
NC_035078.1	84044363	.	G	A	.	.	MAF_INRAE=42.5;MAF_USDA=46.471
NC_035078.1	84044365	.	A	C	.	.	MAF_USDA=6.557
NC_035078.1	84044388	.	G	A	.	.	MAF_USDA=1.639
NC_035078.1	84044396	.	G	A	.	.	MAF_USDA=3.279
NC_035078.1	84044403	.	C	T	.	.	MAF_INRAE=11.667;MAF_USDA=11.176
NC_035078.1	84044410	.	T	G	.	.	MAF_USDA=3.279
NC_035078.1	84044418	.	C	A	.	.	MAF_INRAE=43.333;MAF_USDA=45.294
NC_035078.1	84044435	.	G	A	.	.	MAF_INRAE=1.667;MAF_USDA=4.098
NC_035078.1	84044436	.	T	A	.	.	MAF_USDA=1.639
NC_035078.1	84044441	.	T	G	.	.	MAF_INRAE=8.333;MAF_USDA=3.279
NC_035078.1	84044483	.	G	T	.	.	MAF_USDA=2.459
NC_035078.1	84044492	.	A	T	.	.	MAF_INRAE=5.0
NC_035078.1	84044496	.	T	G	.	.	MAF_INRAE=14.167;MAF_USDA=1.639
NC_035078.1	84044513	.	A	G	.	.	MAF_USDA=1.639
NC_035078.1	84044519	.	A	G	.	.	MAF_INRAE=36.667;MAF_USDA=39.412
NC_035078.1	84044521	.	G	A	.	.	MAF_USDA=4.098
NC_035078.1	84044530	.	C	G	.	.	MAF_INRAE=10.833;MAF_USDA=8.197
NC_035078.1	84044583	.	T	C	.	.	MAF_USDA=1.639
NC_035078.1	84044584	.	G	T	.	.	MAF_INRAE=21.053;MAF_USDA=6.471
NC_035078.1	84044598	.	C	T	.	.	MAF_INRAE=44.167;MAF_USDA=39.412
NC_035078.1	84044599	.	C	T	.	.	MAF_USDA=1.639
NC_035078.1	84044605	.	A	G	.	.	MAF_USDA=2.459
NC_035078.1	84044619	.	T	A	.	.	MAF_INRAE=5.833;MAF_USDA=7.647
NC_035078.1	84044622	.	C	A	.	.	MAF_USDA=1.639
NC_035078.1	84044623	.	G	A	.	.	MAF_USDA=2.459
NC_035078.1	84044686	.	G	A	.	.	MAF_USDA=2.459
NC_035078.1	84044695	.	G	A	.	.	MAF_USDA=2.459
NC_035078.1	84044832	.	G	T	.	.	MAF_USDA=3.333
NC_035078.1	84044875	.	T	A	.	.	MAF_INRAE=45.833;MAF_USDA=44.706
NC_035078.1	84044891	.	T	C	.	.	MAF_USDA=1.639
NC_035078.1	84044920	.	G	T	.	.	MAF_USDA=2.083
NC_035078.1	84044952	.	G	A	.	.	MAF_INRAE=45.833;MAF_USDA=43.529
NC_035078.1	84044998	.	G	A	.	.	MAF_USDA=3.279
NC_035078.1	84045038	.	C	A	.	.	MAF_USDA=45.882
NC_035078.1	84045062	.	G	C	.	.	MAF_USDA=44.706
NC_035078.1	84045079	.	T	G	.	.	MAF_USDA=3.279
NC_035078.1	84045097	.	T	C	.	.	MAF_USDA=47.917
NC_035078.1	84045099	.	C	T	.	.	MAF_USDA=45.833
NC_035078.1	84045106	.	A	T	.	.	MAF_USDA=35.417
NC_035078.1	84045190	.	T	C	.	.	MAF_USDA=21.739
NC_035078.1	84045191	.	T	C	.	.	MAF_USDA=23.913
NC_035078.1	84045200	.	A	T	.	.	MAF_USDA=14.583
NC_035078.1	84045238	.	T	C	.	.	MAF_USDA=41.667
NC_035078.1	84045252	.	C	T	.	.	MAF_USDA=4.918
NC_035078.1	84045254	.	T	C	.	.	MAF_USDA=2.459
NC_035078.1	84045265	.	T	G	.	.	MAF_USDA=9.016
NC_035078.1	84045284	.	T	C	.	.	MAF_USDA=1.639
NC_035078.1	84045299	.	T	C	.	.	MAF_INRAE=3.333;MAF_USDA=9.836
NC_035078.1	84045304	.	C	A	.	.	MAF_USDA=3.279
NC_035078.1	84045342	.	T	A	.	.	MAF_USDA=5.882
NC_035078.1	84045372	.	A	T	.	.	MAF_INRAE=32.5;MAF_USDA=30.588
NC_035078.1	84045398	.	T	A	.	.	MAF_INRAE=11.667;MAF_USDA=8.824
NC_035078.1	84045411	.	T	A	.	.	MAF_USDA=1.639
NC_035078.1	84045435	.	T	A	.	.	MAF_USDA=1.639
NC_035078.1	84045451	.	C	T	.	.	MAF_USDA=10.0
NC_035078.1	84045509	.	G	A	.	.	MAF_USDA=2.459
NC_035078.1	84045607	.	C	G	.	.	MAF_INRAE=30.833;MAF_USDA=30.0
NC_035078.1	84045623	.	C	T	.	.	MAF_USDA=22.917
NC_035078.1	84045624	.	A	G	.	.	MAF_USDA=22.917
NC_035078.1	84045632	.	A	T	.	.	MAF_USDA=1.639
NC_035078.1	84045648	.	T	C	.	.	MAF_USDA=2.459
NC_035078.1	84045715	.	C	T	.	.	MAF_INRAE=12.5;MAF_USDA=22.917
NC_035078.1	84045757	.	G	A	.	.	MAF_INRAE=13.333;MAF_USDA=14.118
NC_035078.1	84045793	.	CAAAAA	CAAAAG	.	.	MAF_USDA=43.478
NC_035078.1	84045798	.	A	G	.	.	MAF_INRAE=32.5;MAF_USDA=30.508
NC_035078.1	84045799	.	A	T	.	.	MAF_INRAE=13.333
NC_035078.1	84045824	.	G	A	.	.	MAF_USDA=2.459
NC_035078.1	84045875	.	C	T	.	.	MAF_USDA=2.083
NC_035078.1	84045958	.	G	T	.	.	MAF_INRAE=45.0;MAF_USDA=41.765
NC_035078.1	84046124	.	T	C	.	.	MAF_USDA=2.459
NC_035078.1	84046171	.	G	T	.	.	MAF_USDA=6.557
NC_035078.1	84046172	.	A	G	.	.	MAF_INRAE=4.167;MAF_USDA=6.25
NC_035078.1	84046197	.	C	T	.	.	MAF_INRAE=2.5;MAF_USDA=1.639
NC_035078.1	84046240	.	A	T	.	.	MAF_INRAE=42.5;MAF_USDA=38.824
NC_035078.1	84046273	.	T	A	.	.	MAF_USDA=37.5
NC_035078.1	84046296	.	A	G	.	.	MAF_USDA=39.583
NC_035078.1	84046343	.	C	T	.	.	MAF_USDA=50.0
NC_035078.1	84046382	.	G	A	.	.	MAF_USDA=50.0
NC_035078.1	84046383	.	G	A	.	.	MAF_USDA=50.0
NC_035078.1	84046391	.	G	T	.	.	MAF_USDA=1.724
NC_035078.1	84046401	.	T	A	.	.	MAF_USDA=5.172
NC_035078.1	84046439	.	A	T	.	.	MAF_USDA=4.918
NC_035078.1	84046457	.	C	A	.	.	MAF_INRAE=35.0
NC_035078.1	84046475	.	A	C	.	.	MAF_USDA=2.459
NC_035078.1	84046483	.	G	A	.	.	MAF_USDA=2.459
NC_035078.1	84046496	.	C	A	.	.	MAF_INRAE=10.0;MAF_USDA=22.917
NC_035078.1	84046503	.	C	T	.	.	MAF_INRAE=45.833
NC_035078.1	84046517	.	T	A	.	.	MAF_USDA=1.667
NC_035078.1	84046520	.	A	G	.	.	MAF_INRAE=7.5;MAF_USDA=7.831
NC_035078.1	84046525	.	A	G	.	.	MAF_INRAE=45.833
NC_035078.1	84046589	.	G	T	.	.	MAF_USDA=15.574
NC_035078.1	84046650	.	G	C	.	.	MAF_INRAE=2.5
NC_035078.1	84046662	.	T	C	.	.	MAF_USDA=12.5
NC_035078.1	84046692	.	T	A	.	.	MAF_USDA=3.279
NC_035078.1	84046737	.	T	A	.	.	MAF_INRAE=10.833;MAF_USDA=22.917
NC_035078.1	84046749	.	A	T	.	.	MAF_INRAE=24.684;MAF_USDA=40.0
NC_035078.1	84046782	.	A	T	.	.	MAF_INRAE=27.215;MAF_USDA=37.647
NC_035078.1	84046796	.	A	T	.	.	MAF_INRAE=25.949
NC_035078.1	84046812	.	A	C	.	.	MAF_INRAE=1.667;MAF_USDA=4.098
NC_035078.1	84046813	.	T	A	.	.	MAF_INRAE=1.667;MAF_USDA=4.098
NC_035078.1	84046841	.	C	T	.	.	MAF_INRAE=5.833;MAF_USDA=20.0
NC_035078.1	84046854	.	T	C	.	.	MAF_INRAE=20.253;MAF_USDA=45.882
NC_035078.1	84046881	.	G	A	.	.	MAF_INRAE=14.167;MAF_USDA=19.412
NC_035078.1	84046904	.	C	T	.	.	MAF_USDA=24.118
NC_035078.1	84046909	.	A	C	.	.	MAF_USDA=23.529
NC_035078.1	84046913	.	A	T	.	.	MAF_USDA=22.353
NC_035078.1	84046916	.	C	A	.	.	MAF_INRAE=14.167;MAF_USDA=21.176
NC_035078.1	84046919	.	A	C	.	.	MAF_INRAE=14.167
NC_035078.1	84046933	.	G	A	.	.	MAF_USDA=22.941
NC_035078.1	84046945	.	A	G	.	.	MAF_INRAE=35.443;MAF_USDA=20.588
NC_035078.1	84046952	.	T	C	.	.	MAF_INRAE=22.152;MAF_USDA=45.294
NC_035078.1	84046996	.	G	A	.	.	MAF_INRAE=6.667;MAF_USDA=17.059
NC_035078.1	84047007	.	A	T	.	.	MAF_INRAE=3.333
NC_035078.1	84047031	.	A	G	.	.	MAF_USDA=20.238
NC_035078.1	84047034	.	T	A	.	.	MAF_USDA=31.25
NC_035078.1	84047167	.	T	A	.	.	MAF_USDA=5.172
NC_035078.1	84047173	.	T	G	.	.	MAF_USDA=5.172
NC_035078.1	84047186	.	G	A	.	.	MAF_USDA=3.448
NC_035078.1	84047203	.	C	G	.	.	MAF_USDA=44.828
NC_035078.1	84047231	.	C	T	.	.	MAF_USDA=1.724
NC_035078.1	84047243	.	A	C	.	.	MAF_USDA=43.966
NC_035078.1	84047502	.	A	T	.	.	MAF_USDA=37.5
NC_035078.1	84047531	.	G	A	.	.	MAF_USDA=40.361
NC_035078.1	84047551	.	T	C	.	.	MAF_USDA=40.476
NC_035078.1	84047570	.	A	G	.	.	MAF_INRAE=8.333;MAF_USDA=19.643
NC_035078.1	84047572	.	T	C	.	.	MAF_INRAE=8.333;MAF_USDA=19.643
NC_035078.1	84047576	.	G	A	.	.	MAF_USDA=18.452
NC_035078.1	84047583	.	G	A	.	.	MAF_USDA=46.429
NC_035078.1	84047585	.	G	T	.	.	MAF_USDA=2.5
NC_035078.1	84047647	.	A	G	.	.	MAF_USDA=1.639
NC_035078.1	84047660	.	C	T	.	.	MAF_USDA=5.882
NC_035078.1	84047669	.	C	G	.	.	MAF_INRAE=11.667;MAF_USDA=8.824
NC_035078.1	84047717	.	C	G	.	.	MAF_INRAE=6.667;MAF_USDA=19.412
NC_035078.1	84047729	.	G	T	.	.	MAF_USDA=6.548
NC_035078.1	84047733	.	A	T	.	.	MAF_USDA=6.548
NC_035078.1	84047734	.	C	T	.	.	MAF_USDA=6.548
NC_035078.1	84047746	.	T	G	.	.	MAF_INRAE=5.833;MAF_USDA=7.143
NC_035078.1	84047758	.	C	G	.	.	MAF_USDA=6.471
NC_035078.1	84047821	.	C	T	.	.	MAF_USDA=4.098
NC_035078.1	84047822	.	T	C	.	.	MAF_INRAE=1.667;MAF_USDA=12.941
NC_035078.1	84047872	.	G	C	.	.	MAF_USDA=1.667
NC_035078.1	84047950	.	T	C	.	.	MAF_USDA=6.548
NC_035078.1	84047951	.	G	A	.	.	MAF_USDA=48.214
NC_035078.1	84047953	.	T	G	.	.	MAF_USDA=42.262
NC_035078.1	84047962	.	T	C	.	.	MAF_USDA=2.5
NC_035078.1	84047988	.	A	T	.	.	MAF_INRAE=4.167;MAF_USDA=5.952
NC_035078.1	84048009	.	T	C	.	.	MAF_USDA=37.059
NC_035078.1	84048010	.	T	C	.	.	MAF_USDA=6.25
NC_035078.1	84048011	.	T	G	.	.	MAF_USDA=37.5
NC_035078.1	84048015	.	T	G	.	.	MAF_USDA=6.25
NC_035078.1	84048066	.	A	C	.	.	MAF_USDA=2.941
NC_035078.1	84048088	.	G	T	.	.	MAF_USDA=9.412
NC_035078.1	84048095	.	T	G	.	.	MAF_USDA=4.098
NC_035078.1	84048109	.	G	T	.	.	MAF_USDA=6.471
NC_035078.1	84048112	.	G	A	.	.	MAF_USDA=8.333
NC_035078.1	84048132	.	G	T	.	.	MAF_INRAE=6.962;MAF_USDA=1.639
NC_035078.1	84048153	.	G	T	.	.	MAF_USDA=16.667
NC_035078.1	84048160	.	T	C	.	.	MAF_USDA=3.279
NC_035078.1	84048205	.	G	T	.	.	MAF_USDA=1.639
NC_035078.1	84048206	.	T	G	.	.	MAF_USDA=2.459
NC_035078.1	84048211	.	T	A	.	.	MAF_USDA=15.294
NC_035078.1	84048232	.	T	G	.	.	MAF_USDA=45.294
NC_035078.1	84048235	.	A	T	.	.	MAF_USDA=3.529
NC_035078.1	84048248	.	A	T	.	.	MAF_USDA=12.353
NC_035078.1	84048256	.	C	T	.	.	MAF_USDA=5.738
NC_035078.1	84048273	.	G	A	.	.	MAF_INRAE=1.667;MAF_USDA=12.353
NC_035078.1	84048295	.	A	G	.	.	MAF_USDA=38.824
NC_035078.1	84048308	.	C	T	.	.	MAF_USDA=4.118
NC_035078.1	84048324	.	T	C	.	.	MAF_USDA=3.529
NC_035078.1	84048325	.	C	T	.	.	MAF_USDA=6.471
NC_035078.1	84048328	.	C	T	.	.	MAF_USDA=4.098
NC_035078.1	84048377	.	C	G	.	.	MAF_USDA=2.459
NC_035078.1	84048382	.	A	G	.	.	MAF_INRAE=2.5;MAF_USDA=7.647
NC_035078.1	84048410	.	G	A	.	.	MAF_INRAE=18.354;MAF_USDA=43.529
NC_035078.1	84048430	.	G	T	.	.	MAF_INRAE=14.557;MAF_USDA=5.882
NC_035078.1	84048438	.	G	T	.	.	MAF_USDA=2.459
NC_035078.1	84048442	.	T	A	.	.	MAF_INRAE=20.886;MAF_USDA=25.294
NC_035078.1	84048464	.	T	C	.	.	MAF_USDA=7.647
NC_035078.1	84048465	.	G	C	.	.	MAF_USDA=7.059
NC_035078.1	84048507	.	A	G	.	.	MAF_USDA=3.279
NC_035078.1	84048509	.	T	C	.	.	MAF_USDA=34.118
NC_035078.1	84048557	.	T	A	.	.	MAF_USDA=48.824
NC_035078.1	84048579	.	CAGCTTCAA	CAGCTTCAT	.	.	MAF_USDA=39.13
NC_035078.1	84048587	.	A	T	.	.	MAF_USDA=42.623
NC_035078.1	84048596	.	C	T	.	.	MAF_USDA=4.098
NC_035078.1	84048620	.	C	T	.	.	MAF_USDA=42.353
NC_035078.1	84048674	.	A	C	.	.	MAF_USDA=10.833
NC_035078.1	84048931	.	C	T	.	.	MAF_INRAE=10.526;MAF_USDA=12.353
NC_035078.1	84048972	.	C	T	.	.	MAF_USDA=3.279
NC_035078.1	84049025	.	G	A	.	.	MAF_USDA=9.016
NC_035078.1	84049056	.	C	A	.	.	MAF_USDA=45.833
NC_035078.1	84049058	.	G	T	.	.	MAF_USDA=45.833
NC_035078.1	84049061	.	T	G	.	.	MAF_INRAE=7.5;MAF_USDA=8.333
NC_035078.1	84049103	.	A	T	.	.	MAF_INRAE=10.526;MAF_USDA=10.0
NC_035078.1	84049104	.	A	C	.	.	MAF_USDA=11.765
NC_035078.1	84049110	.	T	A	.	.	MAF_USDA=1.639
NC_035078.1	84049134	.	C	A	.	.	MAF_USDA=3.279
NC_035078.1	84049148	.	A	C	.	.	MAF_USDA=24.118
NC_035078.1	84049212	.	T	G	.	.	MAF_USDA=35.294
NC_035078.1	84049226	.	C	T	.	.	MAF_USDA=10.241
NC_035078.1	84049248	.	T	C	.	.	MAF_USDA=4.167
NC_035078.1	84049286	.	A	T	.	.	MAF_USDA=8.475
NC_035078.1	84049313	.	G	A	.	.	MAF_USDA=13.253
NC_035078.1	84049317	.	G	C	.	.	MAF_USDA=6.707
NC_035078.1	84049807	.	G	A	.	.	MAF_USDA=15.217
NC_035078.1	84049809	.	C	T	.	.	MAF_USDA=34.783
NC_035078.1	84049848	.	G	T	.	.	MAF_USDA=33.333
NC_035078.1	84049870	.	T	C	.	.	MAF_USDA=27.083
NC_035078.1	84049887	.	A	G	.	.	MAF_USDA=27.083
NC_035078.1	84049936	.	T	A	.	.	MAF_USDA=12.353
NC_035078.1	84049967	.	C	A	.	.	MAF_USDA=4.706
NC_035078.1	84049987	.	T	G	.	.	MAF_USDA=35.882
NC_035078.1	84050009	.	G	A	.	.	MAF_USDA=2.459
NC_035078.1	84050040	.	G	C	.	.	MAF_USDA=4.098
NC_035078.1	84050042	.	G	T	.	.	MAF_USDA=2.083
NC_035078.1	84050050	.	G	T	.	.	MAF_USDA=5.294
NC_035078.1	84050058	.	T	C	.	.	MAF_USDA=47.917
NC_035078.1	84050068	.	C	T	.	.	MAF_USDA=9.836
NC_035078.1	84050076	.	T	C	.	.	MAF_USDA=3.279
NC_035078.1	84050091	.	T	C	.	.	MAF_USDA=3.279
NC_035078.1	84050100	.	G	A	.	.	MAF_USDA=12.941
NC_035078.1	84050114	.	T	A	.	.	MAF_USDA=1.639
NC_035078.1	84050142	.	C	G	.	.	MAF_INRAE=2.5
NC_035078.1	84050144	.	A	G	.	.	MAF_INRAE=1.667
NC_035078.1	84050202	.	C	G	.	.	MAF_USDA=3.279
NC_035078.1	84050230	.	A	T	.	.	MAF_USDA=39.881
NC_035078.1	84050233	.	G	T	.	.	MAF_USDA=14.881
NC_035078.1	84050235	.	A	T	.	.	MAF_USDA=11.905
NC_035078.1	84050240	.	G	A	.	.	MAF_USDA=20.833
NC_035078.1	84050258	.	T	G	.	.	MAF_USDA=2.459
NC_035078.1	84050266	.	G	T	.	.	MAF_USDA=2.459
NC_035078.1	84050267	.	C	T	.	.	MAF_USDA=1.639
NC_035078.1	84050290	.	G	A	.	.	MAF_USDA=13.529
NC_035078.1	84050291	.	G	A	.	.	MAF_USDA=35.882
NC_035078.1	84050312	.	G	A	.	.	MAF_USDA=2.459
NC_035078.1	84050322	.	T	G	.	.	MAF_USDA=4.098
NC_035078.1	84050325	.	G	T	.	.	MAF_USDA=22.917
NC_035078.1	84050414	.	A	G	.	.	MAF_INRAE=12.5;MAF_USDA=2.459
NC_035078.1	84050491	.	G	C	.	.	MAF_USDA=9.412
NC_035078.1	84050506	.	T	C	.	.	MAF_INRAE=35.443;MAF_USDA=13.529
NC_035078.1	84050514	.	A	T	.	.	MAF_USDA=10.0
NC_035078.1	84050545	.	T	A	.	.	MAF_USDA=14.583
NC_035078.1	84050546	.	T	C	.	.	MAF_INRAE=6.667;MAF_USDA=8.333
NC_035078.1	84050549	.	T	A	.	.	MAF_USDA=16.667
NC_035078.1	84050673	.	A	G	.	.	MAF_INRAE=32.911;MAF_USDA=7.059
NC_035078.1	84050686	.	C	T	.	.	MAF_USDA=1.176
NC_035078.1	84050757	.	T	C	.	.	MAF_USDA=11.176
NC_035078.1	84050803	.	G	A	.	.	MAF_INRAE=2.5;MAF_USDA=3.279
NC_035078.1	84050840	.	A	G	.	.	MAF_INRAE=44.304
NC_035078.1	84050848	.	A	G	.	.	MAF_INRAE=44.304
NC_035078.1	84050868	.	C	A	.	.	MAF_USDA=2.083
NC_035078.1	84050869	.	G	A	.	.	MAF_USDA=2.083
NC_035078.1	84050896	.	T	C	.	.	MAF_USDA=1.176
NC_035078.1	84050905	.	T	A	.	.	MAF_USDA=1.176
NC_035078.1	84050952	.	T	A	.	.	MAF_USDA=1.639
NC_035078.1	84050994	.	C	A	.	.	MAF_INRAE=5.833;MAF_USDA=19.412
NC_035078.1	84051061	.	A	G	.	.	MAF_INRAE=37.342;MAF_USDA=35.417
NC_035078.1	84051093	.	G	A	.	.	MAF_INRAE=6.962;MAF_USDA=7.647
NC_035078.1	84051147	.	A	C	.	.	MAF_USDA=4.167
NC_035078.1	84051167	.	G	A	.	.	MAF_USDA=10.0
NC_035078.1	84051187	.	C	A	.	.	MAF_INRAE=5.263
NC_035078.1	84051260	.	G	T	.	.	MAF_INRAE=13.924;MAF_USDA=15.294
NC_035078.1	84051269	.	A	G	.	.	MAF_INRAE=13.924;MAF_USDA=6.471
NC_035078.1	84051273	.	T	G	.	.	MAF_USDA=2.459
NC_035078.1	84051307	.	T	A	.	.	MAF_INRAE=13.924;MAF_USDA=18.824
NC_035078.1	84051310	.	A	C	.	.	MAF_INRAE=40.833;MAF_USDA=29.412
NC_035078.1	84051320	.	A	C	.	.	MAF_USDA=4.098
NC_035078.1	84051325	.	G	T	.	.	MAF_INRAE=13.924;MAF_USDA=5.294
NC_035078.1	84051350	.	TATAC	TATAT	.	.	MAF_USDA=6.25
NC_035078.1	84051354	.	C	T	.	.	MAF_INRAE=13.924;MAF_USDA=11.667
NC_035078.1	84051362	.	TC	TA	.	.	MAF_USDA=6.25
NC_035078.1	84051363	.	C	A	.	.	MAF_INRAE=13.924
NC_035078.1	84051441	.	T	C	.	.	MAF_INRAE=46.835;MAF_USDA=36.471
NC_035078.1	84051456	.	A	T	.	.	MAF_INRAE=4.167;MAF_USDA=9.412
NC_035078.1	84051460	.	A	G	.	.	MAF_INRAE=47.468;MAF_USDA=47.059
NC_035078.1	84051490	.	G	A	.	.	MAF_USDA=1.639
NC_035078.1	84051502	.	C	T	.	.	MAF_USDA=1.639
NC_035078.1	84051532	.	T	A	.	.	MAF_INRAE=17.722;MAF_USDA=25.294
NC_035078.1	84051533	.	T	C	.	.	MAF_INRAE=26.667;MAF_USDA=45.882
NC_035078.1	84051559	.	A	G	.	.	MAF_INRAE=15.789;MAF_USDA=14.118
NC_035078.1	84051583	.	C	T	.	.	MAF_USDA=3.279
NC_035078.1	84051635	.	C	A	.	.	MAF_INRAE=43.333;MAF_USDA=28.916
NC_035078.1	84051678	.	C	T	.	.	MAF_USDA=5.085
NC_035078.1	84051681	.	T	C	.	.	MAF_INRAE=20.0;MAF_USDA=40.361
NC_035078.1	84051708	.	C	T	.	.	MAF_INRAE=44.167;MAF_USDA=30.12
NC_035078.1	84051755	.	A	C	.	.	MAF_USDA=2.083
NC_035078.1	84051809	.	G	A	.	.	MAF_USDA=39.157
NC_035078.1	84051912	.	A	G	.	.	MAF_USDA=8.333
NC_035078.1	84051931	.	A	G	.	.	MAF_USDA=8.333
NC_035078.1	84051954	.	G	A	.	.	MAF_USDA=16.667
NC_035078.1	84052490	.	A	G	.	.	MAF_USDA=11.864
NC_035078.1	84052504	.	A	G	.	.	MAF_USDA=11.017
NC_035078.1	84052506	.	T	C	.	.	MAF_USDA=8.475
NC_035078.1	84052608	.	C	A	.	.	MAF_USDA=17.857
NC_035078.1	84052635	.	C	A	.	.	MAF_INRAE=1.667;MAF_USDA=1.667
NC_035078.1	84052636	.	A	T	.	.	MAF_USDA=5.0
NC_035078.1	84052662	.	G	A	.	.	MAF_USDA=1.667
NC_035078.1	84052729	.	T	G	.	.	MAF_USDA=3.333
NC_035078.1	84052736	.	G	A	.	.	MAF_USDA=9.412
NC_035078.1	84052786	.	T	C	.	.	MAF_USDA=2.459
NC_035078.1	84052797	.	C	A	.	.	MAF_INRAE=37.975;MAF_USDA=22.941
NC_035078.1	84052864	.	A	C	.	.	MAF_USDA=14.583
NC_035078.1	84052889	.	T	G	.	.	MAF_USDA=8.824
NC_035078.1	84052931	.	T	A	.	.	MAF_USDA=7.647
NC_035078.1	84053088	.	T	C	.	.	MAF_INRAE=12.658;MAF_USDA=7.647
NC_035078.1	84053130	.	C	T	.	.	MAF_USDA=2.083
NC_035078.1	84053133	.	A	G	.	.	MAF_INRAE=12.658;MAF_USDA=8.235
NC_035078.1	84053163	.	T	A	.	.	MAF_INRAE=13.291;MAF_USDA=11.176
NC_035078.1	84053263	.	T	A	.	.	MAF_INRAE=12.5
NC_035078.1	84053299	.	C	T	.	.	MAF_INRAE=14.167;MAF_USDA=10.0
NC_035078.1	84053356	.	T	C	.	.	MAF_INRAE=17.722;MAF_USDA=11.176
NC_035078.1	84053368	.	C	T	.	.	MAF_INRAE=1.667;MAF_USDA=1.639
NC_035078.1	84053370	.	A	T	.	.	MAF_INRAE=10.0;MAF_USDA=7.647
NC_035078.1	84053419	.	C	T	.	.	MAF_USDA=1.667
NC_035078.1	84053458	.	G	T	.	.	MAF_USDA=1.639
NC_035078.1	84053631	.	G	C	.	.	MAF_INRAE=12.658;MAF_USDA=6.471
NC_035078.1	84053632	.	C	T	.	.	MAF_USDA=1.639
NC_035078.1	84053659	.	T	C	.	.	MAF_INRAE=13.291;MAF_USDA=12.941
NC_035078.1	84053768	.	C	T	.	.	MAF_USDA=2.459
NC_035078.1	84055547	.	G	C	.	.	MAF_INRAE=31.579;MAF_USDA=34.337
NC_035078.1	84055608	.	C	T	.	.	MAF_INRAE=10.526;MAF_USDA=12.295
NC_035078.1	84055632	.	T	A	.	.	MAF_USDA=1.639
NC_035078.1	84055673	.	C	A	.	.	MAF_INRAE=10.526;MAF_USDA=10.656
NC_035078.1	84055728	.	T	C	.	.	MAF_USDA=6.25
NC_035078.1	84055772	.	C	A	.	.	MAF_USDA=1.639
NC_035078.1	84055778	.	A	G	.	.	MAF_USDA=4.706
NC_035078.1	84055799	.	A	G	.	.	MAF_INRAE=31.579;MAF_USDA=30.0
NC_035078.1	84055803	.	G	A	.	.	MAF_USDA=47.059
NC_035078.1	84055813	.	A	T	.	.	MAF_INRAE=26.316;MAF_USDA=48.235
NC_035078.1	84055850	.	C	T	.	.	MAF_USDA=29.167
NC_035078.1	84055851	.	T	A	.	.	MAF_USDA=14.583
NC_035078.1	84055852	.	C	G	.	.	MAF_USDA=14.583
NC_035078.1	84055860	.	T	A	.	.	MAF_USDA=11.176
NC_035078.1	84055864	.	C	G	.	.	MAF_USDA=5.738
NC_035078.1	84055869	.	A	C	.	.	MAF_USDA=14.583
NC_035078.1	84055965	.	T	C	.	.	MAF_USDA=20.833
NC_035078.1	84056658	.	C	A	.	.	MAF_INRAE=1.667
NC_035078.1	84056703	.	A	C	.	.	MAF_USDA=1.639
NC_035078.1	84056742	.	C	A	.	.	MAF_INRAE=5.833
NC_035078.1	84056762	.	C	T	.	.	MAF_INRAE=5.263
NC_035078.1	84056763	.	C	A	.	.	MAF_USDA=35.417
NC_035078.1	84056779	.	G	A	.	.	MAF_INRAE=2.5;MAF_USDA=4.918
NC_035078.1	84056808	.	C	T	.	.	MAF_USDA=2.459
NC_035078.1	84056809	.	G	A	.	.	MAF_USDA=2.353
NC_035078.1	84056824	.	G	T	.	.	MAF_USDA=47.059
NC_035078.1	84056848	.	C	T	.	.	MAF_USDA=8.197
NC_035078.1	84056882	.	G	T	.	.	MAF_USDA=2.459
NC_035078.1	84056883	.	C	T	.	.	MAF_USDA=9.016
NC_035078.1	84056902	.	T	C	.	.	MAF_USDA=9.016
NC_035078.1	84056912	.	G	A	.	.	MAF_USDA=9.016
NC_035078.1	84056913	.	C	A	.	.	MAF_USDA=9.016
NC_035078.1	84056924	.	G	C	.	.	MAF_USDA=7.377
NC_035078.1	84056935	.	C	T	.	.	MAF_USDA=9.836
NC_035078.1	84057016	.	T	A	.	.	MAF_INRAE=5.263
NC_035078.1	84057018	.	T	A	.	.	MAF_USDA=4.098
NC_035078.1	84057052	.	T	C	.	.	MAF_USDA=2.459
NC_035078.1	84057073	.	C	T	.	.	MAF_USDA=14.583
NC_035078.1	84057111	.	G	T	.	.	MAF_INRAE=44.937;MAF_USDA=25.882
NC_035078.1	84057125	.	T	A	.	.	MAF_USDA=2.459
NC_035078.1	84057167	.	C	T	.	.	MAF_USDA=1.176
NC_035078.1	84057205	.	C	T	.	.	MAF_INRAE=17.089;MAF_USDA=2.459
NC_035078.1	84057258	.	C	G	.	.	MAF_INRAE=12.658;MAF_USDA=4.706
NC_035078.1	84057268	.	C	A	.	.	MAF_INRAE=36.709;MAF_USDA=13.934
NC_035078.1	84057390	.	C	A	.	.	MAF_USDA=4.918
NC_035078.1	84057425	.	G	A	.	.	MAF_INRAE=37.342;MAF_USDA=47.059
NC_035078.1	84057484	.	C	A	.	.	MAF_INRAE=33.544;MAF_USDA=44.706
NC_035078.1	84057513	.	T	C	.	.	MAF_INRAE=37.342;MAF_USDA=14.881
NC_035078.1	84057600	.	T	G	.	.	MAF_USDA=1.639
NC_035078.1	84057606	.	G	T	.	.	MAF_USDA=4.098
NC_035078.1	84057637	.	G	A	.	.	MAF_INRAE=2.5
NC_035078.1	84057870	.	A	G	.	.	MAF_USDA=1.695
NC_035078.1	84057878	.	G	A	.	.	MAF_USDA=8.333
NC_035078.1	84058020	.	C	T	.	.	MAF_INRAE=7.595;MAF_USDA=31.765
NC_035078.1	84058179	.	A	T	.	.	MAF_USDA=11.475
NC_035078.1	84058215	.	T	G	.	.	MAF_USDA=1.639
NC_035078.1	84058223	.	C	A	.	.	MAF_USDA=31.176
NC_035078.1	84058266	.	A	G	.	.	MAF_USDA=22.917
NC_035078.1	84058309	.	T	G	.	.	MAF_USDA=17.647
NC_035078.1	84058420	.	A	G	.	.	MAF_USDA=2.459
NC_035078.1	84058423	.	A	T	.	.	MAF_USDA=2.459
NC_035078.1	84058429	.	T	C	.	.	MAF_USDA=2.083
NC_035078.1	84058476	.	G	A	.	.	MAF_INRAE=2.5
NC_035078.1	84058501	.	A	G	.	.	MAF_USDA=2.353
NC_035078.1	84058542	.	G	A	.	.	MAF_INRAE=5.833
NC_035078.1	84058584	.	A	G	.	.	MAF_INRAE=34.81;MAF_USDA=10.588
NC_035078.1	84058628	.	A	C	.	.	MAF_INRAE=34.81;MAF_USDA=13.529
NC_035078.1	84058647	.	T	C	.	.	MAF_INRAE=41.772;MAF_USDA=42.941
NC_035078.1	84058666	.	C	T	.	.	MAF_INRAE=45.57;MAF_USDA=37.059
NC_035078.1	84058767	.	C	G	.	.	MAF_INRAE=12.5;MAF_USDA=20.588
NC_035078.1	84058879	.	G	C	.	.	MAF_USDA=1.639
NC_035078.1	84058927	.	T	C	.	.	MAF_INRAE=39.241;MAF_USDA=48.235
NC_035078.1	84058963	.	A	T	.	.	MAF_INRAE=42.405;MAF_USDA=46.471
NC_035078.1	84059035	.	A	C	.	.	MAF_INRAE=35.443;MAF_USDA=10.588
NC_035078.1	84059074	.	A	G	.	.	MAF_INRAE=15.19;MAF_USDA=32.353
NC_035078.1	84059084	.	T	G	.	.	MAF_USDA=2.083
NC_035078.1	84059088	.	T	A	.	.	MAF_INRAE=21.053;MAF_USDA=4.167
NC_035078.1	84059093	.	T	A	.	.	MAF_INRAE=1.667;MAF_USDA=28.571
NC_035078.1	84059104	.	T	C	.	.	MAF_INRAE=33.544;MAF_USDA=44.706
NC_035078.1	84059117	.	A	G	.	.	MAF_INRAE=33.544;MAF_USDA=45.294
NC_035078.1	84059150	.	C	T	.	.	MAF_INRAE=31.013;MAF_USDA=33.529
NC_035078.1	84059183	.	C	T	.	.	MAF_INRAE=10.526
NC_035078.1	84059185	.	C	T	.	.	MAF_INRAE=5.833;MAF_USDA=3.279
NC_035078.1	84059195	.	A	G	.	.	MAF_INRAE=10.526;MAF_USDA=3.279
NC_035078.1	84059202	.	A	T	.	.	MAF_USDA=11.475
NC_035078.1	84059225	.	G	A	.	.	MAF_USDA=3.279
NC_035078.1	84059309	.	C	T	.	.	MAF_INRAE=36.076;MAF_USDA=14.118
NC_035078.1	84059326	.	A	C	.	.	MAF_INRAE=32.911;MAF_USDA=47.059
NC_035078.1	84059330	.	G	T	.	.	MAF_INRAE=10.127;MAF_USDA=1.176
NC_035078.1	84059340	.	A	C	.	.	MAF_INRAE=28.481;MAF_USDA=37.059
NC_035078.1	84059391	.	T	G	.	.	MAF_INRAE=3.333;MAF_USDA=14.706
NC_035078.1	84059392	.	T	A	.	.	MAF_INRAE=3.333;MAF_USDA=14.706
NC_035078.1	84059402	.	G	A	.	.	MAF_INRAE=3.333;MAF_USDA=12.353
NC_035078.1	84059499	.	G	T	.	.	MAF_USDA=2.5
NC_035078.1	84059590	.	A	T	.	.	MAF_INRAE=26.582;MAF_USDA=44.706
NC_035078.1	84059723	.	C	A	.	.	MAF_USDA=14.583
NC_035078.1	84059743	.	G	A	.	.	MAF_USDA=2.459
NC_035078.1	84059807	.	T	C	.	.	MAF_USDA=7.059
NC_035078.1	84059809	.	T	C	.	.	MAF_INRAE=41.139;MAF_USDA=24.118
NC_035078.1	84059936	.	G	A	.	.	MAF_INRAE=10.526;MAF_USDA=4.918
NC_035078.1	84059964	.	A	G	.	.	MAF_INRAE=41.772;MAF_USDA=22.941
NC_035078.1	84059993	.	C	T	.	.	MAF_USDA=14.583
NC_035078.1	84060026	.	T	C	.	.	MAF_USDA=4.918
NC_035078.1	84060113	.	C	T	.	.	MAF_USDA=1.765
NC_035078.1	84060163	.	C	G	.	.	MAF_USDA=1.639
NC_035078.1	84060233	.	C	A	.	.	MAF_USDA=1.639
NC_035078.1	84060320	.	G	A	.	.	MAF_INRAE=12.658;MAF_USDA=10.656
NC_035078.1	84060360	.	G	C	.	.	MAF_USDA=1.176
NC_035078.1	84060363	.	A	G	.	.	MAF_INRAE=2.5;MAF_USDA=17.647
NC_035078.1	84060429	.	C	T	.	.	MAF_USDA=1.639
NC_035078.1	84060486	.	A	G	.	.	MAF_USDA=22.917
NC_035078.1	84060622	.	T	G	.	.	MAF_USDA=1.639
NC_035078.1	84060680	.	T	C	.	.	MAF_USDA=1.639
NC_035078.1	84060701	.	A	G	.	.	MAF_INRAE=10.526;MAF_USDA=5.833
NC_035078.1	84060913	.	G	T	.	.	MAF_USDA=2.5
NC_035078.1	84060933	.	A	T	.	.	MAF_USDA=24.405
NC_035078.1	84060939	.	G	T	.	.	MAF_INRAE=21.519;MAF_USDA=33.929
NC_035078.1	84060993	.	C	G	.	.	MAF_INRAE=24.684;MAF_USDA=42.941
NC_035078.1	84061101	.	G	A	.	.	MAF_USDA=2.459
NC_035078.1	84061104	.	C	T	.	.	MAF_INRAE=48.333;MAF_USDA=25.882
NC_035078.1	84061192	.	G	A	.	.	MAF_USDA=1.639
NC_035078.1	84061223	.	C	G	.	.	MAF_USDA=1.639
NC_035078.1	84061347	.	G	T	.	.	MAF_USDA=2.5
NC_035078.1	84061376	.	C	A	.	.	MAF_USDA=14.583
NC_035078.1	84062650	.	T	C	.	.	MAF_USDA=17.059
NC_035078.1	84062664	.	C	A	.	.	MAF_USDA=25.0
NC_035078.1	84062747	.	A	G	.	.	MAF_INRAE=10.526;MAF_USDA=3.279
NC_035078.1	84062786	.	A	G	.	.	MAF_INRAE=10.127;MAF_USDA=5.882
NC_035078.1	84062811	.	T	G	.	.	MAF_INRAE=15.823;MAF_USDA=20.0
NC_035078.1	84062936	.	T	A	.	.	MAF_INRAE=15.823
NC_035078.1	84062940	.	A	G	.	.	MAF_INRAE=10.833
NC_035078.1	84062942	.	A	C	.	.	MAF_INRAE=10.833
NC_035078.1	84062943	.	C	A	.	.	MAF_INRAE=10.833
NC_035078.1	84062955	.	G	C	.	.	MAF_INRAE=20.886
NC_035078.1	84062969	.	A	T	.	.	MAF_USDA=5.294
NC_035078.1	84062973	.	A	G	.	.	MAF_USDA=3.279
NC_035078.1	84062975	.	A	C	.	.	MAF_USDA=3.279
NC_035078.1	84062976	.	G	C	.	.	MAF_USDA=4.167
NC_035078.1	84063024	.	G	T	.	.	MAF_INRAE=15.823;MAF_USDA=13.529
NC_035078.1	84063030	.	C	T	.	.	MAF_USDA=1.639
NC_035078.1	84063059	.	G	A	.	.	MAF_INRAE=10.526;MAF_USDA=1.639
NC_035078.1	84063372	.	T	C	.	.	MAF_INRAE=23.333;MAF_USDA=17.647
NC_035078.1	84063406	.	G	A	.	.	MAF_USDA=4.706
NC_035078.1	84063577	.	A	C	.	.	MAF_USDA=2.459
NC_035078.1	84063661	.	T	C	.	.	MAF_INRAE=23.333;MAF_USDA=20.588
NC_035078.1	84063685	.	C	A	.	.	MAF_USDA=3.529
NC_035078.1	84063720	.	T	G	.	.	MAF_INRAE=23.333;MAF_USDA=20.588
NC_035078.1	84063727	.	T	C	.	.	MAF_USDA=6.557
NC_035078.1	84063762	.	G	T	.	.	MAF_USDA=1.639
NC_035078.1	84063769	.	A	C	.	.	MAF_INRAE=15.823;MAF_USDA=25.294
NC_035078.1	84063981	.	T	C	.	.	MAF_USDA=8.197
NC_035078.1	84064033	.	G	A	.	.	MAF_INRAE=2.632
NC_035078.1	84064048	.	T	G	.	.	MAF_INRAE=1.667
NC_035078.1	84064066	.	G	T	.	.	MAF_USDA=3.279
NC_035078.1	84064381	.	T	A	.	.	MAF_INRAE=1.667;MAF_USDA=13.115
NC_035078.1	84064404	.	A	C	.	.	MAF_USDA=1.639
NC_035078.1	84064409	.	T	C	.	.	MAF_INRAE=15.823;MAF_USDA=27.647
NC_035078.1	84064456	.	G	A	.	.	MAF_INRAE=17.722;MAF_USDA=37.059
NC_035078.1	84064480	.	C	A	.	.	MAF_INRAE=17.722
NC_035078.1	84064567	.	C	T	.	.	MAF_USDA=4.098
NC_035078.1	84064635	.	T	A	.	.	MAF_INRAE=5.833;MAF_USDA=22.941
NC_035078.1	84064671	.	C	T	.	.	MAF_USDA=1.639
NC_035078.1	84064701	.	G	A	.	.	MAF_USDA=1.639
NC_035078.1	84064722	.	A	G	.	.	MAF_USDA=41.765
NC_035078.1	84064734	.	A	C	.	.	MAF_USDA=35.417
NC_035078.1	84064890	.	T	A	.	.	MAF_USDA=1.639
NC_035078.1	84064947	.	G	A	.	.	MAF_USDA=2.459
NC_035078.1	84065006	.	C	T	.	.	MAF_INRAE=5.833;MAF_USDA=22.353
NC_035078.1	84065007	.	A	G	.	.	MAF_INRAE=5.833;MAF_USDA=22.353
NC_035078.1	84065015	.	A	G	.	.	MAF_USDA=2.459
NC_035078.1	84065036	.	G	A	.	.	MAF_USDA=2.459
NC_035078.1	84065119	.	C	T	.	.	MAF_USDA=2.459
NC_035078.1	84065176	.	C	G	.	.	MAF_USDA=25.0
NC_035078.1	84065184	.	A	G	.	.	MAF_USDA=27.083
NC_035078.1	84065185	.	C	A	.	.	MAF_USDA=25.0
NC_035078.1	84065187	.	A	C	.	.	MAF_USDA=25.0
NC_035078.1	84065208	.	G	T	.	.	MAF_INRAE=47.368;MAF_USDA=17.647
NC_035078.1	84065244	.	A	G	.	.	MAF_INRAE=26.316;MAF_USDA=34.706
NC_035078.1	84065280	.	G	A	.	.	MAF_INRAE=26.316;MAF_USDA=16.471
NC_035078.1	84065292	.	C	T	.	.	MAF_USDA=16.667
NC_035078.1	84065368	.	G	T	.	.	MAF_USDA=11.864
NC_035078.1	84065490	.	T	A	.	.	MAF_USDA=1.667
NC_035078.1	84065744	.	T	G	.	.	MAF_USDA=1.667
NC_035078.1	84066057	.	C	T	.	.	MAF_USDA=31.25
NC_035078.1	84066098	.	T	A	.	.	MAF_USDA=4.167
NC_035078.1	84066137	.	A	C	.	.	MAF_USDA=22.917
NC_035078.1	84066176	.	A	C	.	.	MAF_USDA=22.917
NC_035078.1	84066555	.	C	T	.	.	MAF_USDA=4.167
NC_035078.1	84066657	.	T	C	.	.	MAF_INRAE=42.5;MAF_USDA=25.0
NC_035078.1	84066674	.	T	C	.	.	MAF_INRAE=2.5
NC_035078.1	84066688	.	A	T	.	.	MAF_INRAE=45.0;MAF_USDA=47.917
NC_035078.1	84066689	.	G	A	.	.	MAF_INRAE=45.0;MAF_USDA=47.917
NC_035078.1	84066979	.	G	A	.	.	MAF_USDA=3.279
NC_035078.1	84066995	.	T	C	.	.	MAF_USDA=1.639
NC_035078.1	84067062	.	T	C	.	.	MAF_INRAE=39.241;MAF_USDA=50.0
NC_035078.1	84067080	.	T	C	.	.	MAF_INRAE=41.667;MAF_USDA=22.917
NC_035078.1	84067089	.	G	C	.	.	MAF_USDA=4.918
NC_035078.1	84067105	.	T	G	.	.	MAF_INRAE=48.734;MAF_USDA=25.882
NC_035078.1	84067129	.	A	T	.	.	MAF_USDA=3.279
NC_035078.1	84067217	.	C	A	.	.	MAF_INRAE=13.924;MAF_USDA=34.118
NC_035078.1	84067218	.	T	C	.	.	MAF_INRAE=1.667;MAF_USDA=23.77
NC_035078.1	84067237	.	T	G	.	.	MAF_INRAE=5.833;MAF_USDA=2.083
NC_035078.1	84067250	.	C	A	.	.	MAF_INRAE=10.526;MAF_USDA=3.279
NC_035078.1	84067276	.	G	T	.	.	MAF_INRAE=1.667;MAF_USDA=22.951
NC_035078.1	84067314	.	G	T	.	.	MAF_INRAE=5.833;MAF_USDA=22.353
NC_035078.1	84067343	.	T	C	.	.	MAF_USDA=3.333
NC_035078.1	84067350	.	A	T	.	.	MAF_INRAE=1.667
NC_035078.1	84067357	.	C	T	.	.	MAF_INRAE=1.667
NC_035078.1	84067368	.	A	C	.	.	MAF_INRAE=10.526;MAF_USDA=10.714
NC_035078.1	84067372	.	A	C	.	.	MAF_USDA=2.459
NC_035078.1	84067383	.	T	C	.	.	MAF_USDA=1.639
NC_035078.1	84067440	.	T	C	.	.	MAF_INRAE=43.671;MAF_USDA=47.059
NC_035078.1	84067480	.	T	C	.	.	MAF_INRAE=44.304;MAF_USDA=36.471
NC_035078.1	84067489	.	A	T	.	.	MAF_USDA=1.639
NC_035078.1	84067516	.	G	T	.	.	MAF_USDA=4.098
NC_035078.1	84067526	.	C	A	.	.	MAF_USDA=4.706
NC_035078.1	84067597	.	G	A	.	.	MAF_INRAE=19.62;MAF_USDA=22.941
NC_035078.1	84067762	.	C	G	.	.	MAF_INRAE=24.051
NC_035078.1	84067766	.	G	C	.	.	MAF_INRAE=27.5
NC_035078.1	84067768	.	T	C	.	.	MAF_INRAE=27.5
NC_035078.1	84067794	.	C	T	.	.	MAF_INRAE=10.526
NC_035078.1	84067828	.	G	A	.	.	MAF_USDA=7.647
NC_035078.1	84067872	.	T	A	.	.	MAF_INRAE=10.526
NC_035078.1	84067883	.	A	T	.	.	MAF_INRAE=5.833;MAF_USDA=11.475
NC_035078.1	84067902	.	A	C	.	.	MAF_USDA=8.235
NC_035078.1	84067905	.	G	A	.	.	MAF_INRAE=5.833
NC_035078.1	84067945	.	A	G	.	.	MAF_INRAE=11.392;MAF_USDA=36.747
NC_035078.1	84067946	.	T	A	.	.	MAF_INRAE=10.0;MAF_USDA=31.325
NC_035078.1	84067955	.	C	G	.	.	MAF_INRAE=17.722;MAF_USDA=19.412
NC_035078.1	84068061	.	G	T	.	.	MAF_INRAE=20.0
NC_035078.1	84068065	.	T	A	.	.	MAF_USDA=22.917
NC_035078.1	84068142	.	T	A	.	.	MAF_USDA=3.279
NC_035078.1	84068213	.	A	G	.	.	MAF_INRAE=42.405
NC_035078.1	84068222	.	A	T	.	.	MAF_INRAE=2.5
NC_035078.1	84068234	.	C	T	.	.	MAF_INRAE=5.833;MAF_USDA=9.412
NC_035078.1	84068340	.	C	T	.	.	MAF_INRAE=5.263
NC_035078.1	84068398	.	A	C	.	.	MAF_INRAE=5.263;MAF_USDA=50.0
NC_035078.1	84068437	.	G	A	.	.	MAF_USDA=22.917
NC_035078.1	84068466	.	G	A	.	.	MAF_USDA=1.639
NC_035078.1	84068470	.	C	A	.	.	MAF_INRAE=8.333;MAF_USDA=27.083
NC_035078.1	84068476	.	T	C	.	.	MAF_INRAE=7.595;MAF_USDA=25.294
NC_035078.1	84068484	.	C	G	.	.	MAF_INRAE=7.595;MAF_USDA=46.471
NC_035078.1	84068497	.	G	A	.	.	MAF_INRAE=4.167;MAF_USDA=6.25
NC_035078.1	84068499	.	G	A	.	.	MAF_USDA=4.918
NC_035078.1	84068500	.	T	A	.	.	MAF_INRAE=8.333;MAF_USDA=30.588
NC_035078.1	84068524	.	C	T	.	.	MAF_USDA=6.471
NC_035078.1	84068525	.	C	T	.	.	MAF_INRAE=7.595;MAF_USDA=45.294
NC_035078.1	84068542	.	A	C	.	.	MAF_INRAE=7.595;MAF_USDA=45.294
NC_035078.1	84068555	.	G	C	.	.	MAF_INRAE=7.595;MAF_USDA=45.294
NC_035078.1	84068561	.	C	T	.	.	MAF_USDA=4.167
NC_035078.1	84068586	.	G	A	.	.	MAF_USDA=2.459
NC_035078.1	84068725	.	A	G	.	.	MAF_USDA=1.639
NC_035078.1	84068733	.	G	T	.	.	MAF_INRAE=6.962;MAF_USDA=44.118
NC_035078.1	84068788	.	A	G	.	.	MAF_INRAE=6.962;MAF_USDA=30.0
NC_035078.1	84068817	.	T	A	.	.	MAF_USDA=6.471
NC_035078.1	84068874	.	G	C	.	.	MAF_INRAE=6.962;MAF_USDA=29.167
NC_035078.1	84068899	.	C	A	.	.	MAF_INRAE=7.595;MAF_USDA=46.471
NC_035078.1	84068906	.	C	A	.	.	MAF_INRAE=7.595;MAF_USDA=47.059
NC_035078.1	84068974	.	C	A	.	.	MAF_USDA=4.098
NC_035078.1	84069002	.	C	T	.	.	MAF_INRAE=5.696;MAF_USDA=27.059
NC_035078.1	84069015	.	G	T	.	.	MAF_INRAE=5.696;MAF_USDA=17.647
NC_035078.1	84069017	.	A	C	.	.	MAF_INRAE=5.833;MAF_USDA=17.647
NC_035078.1	84069046	.	C	G	.	.	MAF_INRAE=5.696;MAF_USDA=27.647
NC_035078.1	84069055	.	G	A	.	.	MAF_INRAE=3.333;MAF_USDA=4.706
NC_035078.1	84069113	.	A	G	.	.	MAF_INRAE=5.263;MAF_USDA=12.941
NC_035078.1	84069115	.	T	C	.	.	MAF_INRAE=6.667;MAF_USDA=28.824
NC_035078.1	84069149	.	T	C	.	.	MAF_INRAE=5.833;MAF_USDA=22.353
NC_035078.1	84069197	.	A	T	.	.	MAF_INRAE=5.696
NC_035078.1	84069208	.	T	C	.	.	MAF_INRAE=5.696;MAF_USDA=27.049
NC_035078.1	84069236	.	T	C	.	.	MAF_INRAE=6.667;MAF_USDA=25.882
NC_035078.1	84069277	.	C	A	.	.	MAF_USDA=2.459
NC_035078.1	84069327	.	C	A	.	.	MAF_INRAE=6.667
NC_035078.1	84069402	.	T	C	.	.	MAF_INRAE=6.329;MAF_USDA=19.672
NC_035078.1	84069407	.	C	A	.	.	MAF_USDA=5.294
NC_035078.1	84069410	.	G	C	.	.	MAF_USDA=2.083
NC_035078.1	84069412	.	G	A	.	.	MAF_USDA=6.557
NC_035078.1	84069474	.	A	G	.	.	MAF_USDA=22.353
NC_035078.1	84069482	.	A	T	.	.	MAF_USDA=27.083
NC_035078.1	84069497	.	A	C	.	.	MAF_USDA=22.917
NC_035078.1	84069512	.	C	A	.	.	MAF_USDA=1.176
NC_035078.1	84069585	.	C	A	.	.	MAF_INRAE=44.304;MAF_USDA=24.118
NC_035078.1	84069586	.	A	T	.	.	MAF_INRAE=5.833;MAF_USDA=12.353
NC_035078.1	84069589	.	T	G	.	.	MAF_INRAE=50.0;MAF_USDA=21.765
NC_035078.1	84069594	.	C	T	.	.	MAF_INRAE=5.833;MAF_USDA=12.353
NC_035078.1	84069595	.	C	T	.	.	MAF_INRAE=5.833;MAF_USDA=12.353
NC_035078.1	84069610	.	C	T	.	.	MAF_USDA=12.941
NC_035078.1	84069631	.	T	C	.	.	MAF_INRAE=27.5;MAF_USDA=37.647
NC_035078.1	84069663	.	T	A	.	.	MAF_INRAE=18.987;MAF_USDA=22.5
NC_035078.1	84069683	.	A	C	.	.	MAF_INRAE=9.167;MAF_USDA=10.714
NC_035078.1	84069707	.	G	A	.	.	MAF_USDA=1.667
NC_035078.1	84069708	.	G	A	.	.	MAF_USDA=3.333
NC_035078.1	84069743	.	G	C	.	.	MAF_INRAE=31.579
NC_035078.1	84069760	.	A	C	.	.	MAF_USDA=6.471
NC_035078.1	84069802	.	C	T	.	.	MAF_INRAE=5.833;MAF_USDA=27.381
NC_035078.1	84069842	.	C	T	.	.	MAF_USDA=2.459
NC_035078.1	84069917	.	G	T	.	.	MAF_INRAE=5.833;MAF_USDA=23.529
NC_035078.1	84069941	.	C	T	.	.	MAF_USDA=1.639
NC_035078.1	84069949	.	A	G	.	.	MAF_USDA=1.639
NC_035078.1	84069962	.	C	A	.	.	MAF_USDA=4.098
NC_035078.1	84069973	.	A	C	.	.	MAF_USDA=22.917
NC_035078.1	84069977	.	T	G	.	.	MAF_INRAE=10.526;MAF_USDA=3.279
NC_035078.1	84069988	.	C	G	.	.	MAF_INRAE=5.833;MAF_USDA=22.353
NC_035078.1	84069993	.	C	A	.	.	MAF_INRAE=5.833;MAF_USDA=4.706
NC_035078.1	84069994	.	C	T	.	.	MAF_INRAE=43.671;MAF_USDA=12.353
NC_035078.1	84070001	.	C	T	.	.	MAF_USDA=11.765
NC_035078.1	84070040	.	C	T	.	.	MAF_USDA=6.471
NC_035078.1	84070074	.	A	C	.	.	MAF_INRAE=31.579;MAF_USDA=41.667
NC_035078.1	84070075	.	C	A	.	.	MAF_USDA=9.524
NC_035078.1	84070082	.	G	A	.	.	MAF_USDA=7.738
NC_035078.1	84070103	.	T	A	.	.	MAF_USDA=4.167
NC_035078.1	84070108	.	A	G	.	.	MAF_USDA=7.059
NC_035078.1	84070109	.	A	C	.	.	MAF_USDA=7.059
NC_035078.1	84070110	.	T	A	.	.	MAF_INRAE=20.253;MAF_USDA=18.033
NC_035078.1	84070112	.	A	C	.	.	MAF_USDA=4.167
NC_035078.1	84070114	.	C	T	.	.	MAF_USDA=15.294
NC_035078.1	84070124	.	C	G	.	.	MAF_USDA=7.059
NC_035078.1	84070133	.	G	C	.	.	MAF_USDA=1.639
NC_035078.1	84070147	.	G	T	.	.	MAF_USDA=4.167
NC_035078.1	84070155	.	A	T	.	.	MAF_INRAE=10.127;MAF_USDA=43.529
NC_035078.1	84070238	.	T	C	.	.	MAF_USDA=4.918
NC_035078.1	84070273	.	A	G	.	.	MAF_INRAE=43.671;MAF_USDA=22.917
NC_035078.1	84070315	.	A	C	.	.	MAF_INRAE=10.127;MAF_USDA=25.882
NC_035078.1	84070317	.	T	C	.	.	MAF_INRAE=5.0;MAF_USDA=24.118
NC_035078.1	84070364	.	G	T	.	.	MAF_INRAE=4.167;MAF_USDA=2.353
NC_035078.1	84070379	.	A	G	.	.	MAF_INRAE=23.333;MAF_USDA=4.706
NC_035078.1	84070433	.	T	G	.	.	MAF_INRAE=10.127;MAF_USDA=18.033
NC_035078.1	84070451	.	A	G	.	.	MAF_INRAE=10.127;MAF_USDA=19.672
NC_035078.1	84070463	.	G	A	.	.	MAF_INRAE=10.127;MAF_USDA=18.824
NC_035078.1	84070475	.	A	G	.	.	MAF_USDA=2.459
NC_035078.1	84070483	.	C	A	.	.	MAF_USDA=8.235
NC_035078.1	84070486	.	C	A	.	.	MAF_USDA=1.765
NC_035078.1	84070491	.	A	C	.	.	MAF_INRAE=27.5;MAF_USDA=10.588
NC_035078.1	84070492	.	A	G	.	.	MAF_USDA=6.557
NC_035078.1	84070503	.	G	A	.	.	MAF_USDA=7.377
NC_035078.1	84070515	.	G	T	.	.	MAF_INRAE=23.333;MAF_USDA=4.918
NC_035078.1	84070579	.	A	T	.	.	MAF_INRAE=13.924;MAF_USDA=36.31
NC_035078.1	84070613	.	C	T	.	.	MAF_INRAE=10.127;MAF_USDA=7.143
NC_035078.1	84070640	.	C	A	.	.	MAF_INRAE=46.203;MAF_USDA=38.69
NC_035078.1	84070643	.	T	G	.	.	MAF_USDA=10.0
NC_035078.1	84070657	.	G	T	.	.	MAF_INRAE=42.405;MAF_USDA=24.405
NC_035078.1	84070675	.	C	T	.	.	MAF_USDA=1.786
NC_035078.1	84070688	.	G	T	.	.	MAF_USDA=12.5
NC_035078.1	84070692	.	C	G	.	.	MAF_USDA=13.095
NC_035078.1	84070708	.	C	T	.	.	MAF_USDA=8.333
NC_035078.1	84070719	.	G	T	.	.	MAF_INRAE=10.127
NC_035078.1	84070723	.	T	C	.	.	MAF_USDA=7.627
NC_035078.1	84070731	.	A	G	.	.	MAF_INRAE=10.526;MAF_USDA=27.711
NC_035078.1	84070740	.	G	T	.	.	MAF_USDA=22.917
NC_035078.1	84070803	.	C	T	.	.	MAF_INRAE=14.557;MAF_USDA=32.53
NC_035078.1	84070897	.	A	T	.	.	MAF_INRAE=50.0;MAF_USDA=21.951
NC_035078.1	84070909	.	T	C	.	.	MAF_INRAE=11.392;MAF_USDA=2.083
NC_035078.1	84070914	.	T	C	.	.	MAF_INRAE=11.392;MAF_USDA=1.22
NC_035078.1	84070915	.	G	T	.	.	MAF_INRAE=6.667;MAF_USDA=1.22
NC_035078.1	84070930	.	C	A	.	.	MAF_USDA=8.333
NC_035078.1	84070937	.	G	T	.	.	MAF_INRAE=10.526;MAF_USDA=8.235
NC_035078.1	84070966	.	T	A	.	.	MAF_USDA=8.197
NC_035078.1	84070993	.	T	A	.	.	MAF_USDA=22.917
NC_035078.1	84070995	.	T	A	.	.	MAF_USDA=9.016
NC_035078.1	84071049	.	C	G	.	.	MAF_USDA=5.0
NC_035078.1	84071061	.	G	A	.	.	MAF_USDA=2.542
NC_035078.1	84071139	.	G	A	.	.	MAF_INRAE=5.833;MAF_USDA=11.31
NC_035078.1	84071171	.	C	T	.	.	MAF_INRAE=31.646;MAF_USDA=29.412
NC_035078.1	84071253	.	C	A	.	.	MAF_INRAE=6.667;MAF_USDA=2.459
NC_035078.1	84071257	.	A	G	.	.	MAF_USDA=24.706
NC_035078.1	84071259	.	G	C	.	.	MAF_USDA=5.294
NC_035078.1	84071263	.	C	T	.	.	MAF_USDA=4.706
NC_035078.1	84071277	.	G	A	.	.	MAF_INRAE=47.368;MAF_USDA=14.706
NC_035078.1	84071279	.	T	C	.	.	MAF_USDA=14.706
NC_035078.1	84071323	.	C	A	.	.	MAF_USDA=7.377
NC_035078.1	84071368	.	C	A	.	.	MAF_USDA=4.706
NC_035078.1	84071407	.	G	C	.	.	MAF_USDA=14.881
NC_035078.1	84071449	.	A	G	.	.	MAF_INRAE=3.333
NC_035078.1	84079136	.	T	G	.	.	MAF_USDA=1.724
NC_035078.1	84079137	.	A	G	.	.	MAF_USDA=6.897
NC_035078.1	84079246	.	T	A	.	.	MAF_INRAE=36.842;MAF_USDA=32.143
NC_035078.1	84079279	.	C	A	.	.	MAF_USDA=14.583
NC_035078.1	84079281	.	G	T	.	.	MAF_USDA=14.583
NC_035078.1	84079282	.	T	A	.	.	MAF_USDA=14.583
NC_035078.1	84079307	.	G	A	.	.	MAF_INRAE=36.842;MAF_USDA=16.667
NC_035078.1	84079341	.	G	A	.	.	MAF_INRAE=47.368;MAF_USDA=22.941
NC_035078.1	84079379	.	C	A	.	.	MAF_INRAE=36.842;MAF_USDA=38.69
NC_035078.1	84079394	.	T	C	.	.	MAF_INRAE=47.368;MAF_USDA=23.81
NC_035078.1	84079425	.	G	A	.	.	MAF_USDA=3.279
NC_035078.1	84079470	.	G	T	.	.	MAF_INRAE=41.139;MAF_USDA=11.176
NC_035078.1	84079495	.	C	T	.	.	MAF_USDA=6.471
NC_035078.1	84079535	.	T	C	.	.	MAF_USDA=9.016
NC_035078.1	84079605	.	A	C	.	.	MAF_INRAE=6.667
NC_035078.1	84079639	.	G	A	.	.	MAF_INRAE=44.304;MAF_USDA=33.333
NC_035078.1	84079666	.	G	A	.	.	MAF_INRAE=10.0;MAF_USDA=7.738
NC_035078.1	84079672	.	G	A	.	.	MAF_INRAE=49.367;MAF_USDA=40.476
NC_035078.1	84079690	.	C	A	.	.	MAF_USDA=2.5
NC_035078.1	84079774	.	C	T	.	.	MAF_USDA=13.934
NC_035078.1	84079776	.	G	A	.	.	MAF_USDA=2.459
NC_035078.1	84079795	.	A	G	.	.	MAF_INRAE=46.835;MAF_USDA=35.882
NC_035078.1	84079814	.	A	C	.	.	MAF_INRAE=14.557;MAF_USDA=25.0
NC_035078.1	84079847	.	G	T	.	.	MAF_USDA=9.167
NC_035078.1	84079904	.	C	T	.	.	MAF_USDA=1.639
NC_035078.1	84079915	.	C	A	.	.	MAF_USDA=14.583
NC_035078.1	84079924	.	G	T	.	.	MAF_USDA=9.016
NC_035078.1	84079936	.	T	A	.	.	MAF_USDA=9.016
NC_035078.1	84079985	.	C	A	.	.	MAF_USDA=2.459
NC_035078.1	84080043	.	C	T	.	.	MAF_INRAE=6.329;MAF_USDA=13.934
NC_035078.1	84080052	.	C	A	.	.	MAF_INRAE=41.772;MAF_USDA=22.619
NC_035078.1	84080069	.	A	C	.	.	MAF_INRAE=27.848;MAF_USDA=25.882
NC_035078.1	84080070	.	T	C	.	.	MAF_USDA=9.016
NC_035078.1	84080074	.	A	G	.	.	MAF_INRAE=22.785;MAF_USDA=45.882
NC_035078.1	84080083	.	C	T	.	.	MAF_USDA=7.059
NC_035078.1	84080087	.	C	T	.	.	MAF_USDA=6.471
NC_035078.1	84080103	.	A	C	.	.	MAF_USDA=1.639
NC_035078.1	84080107	.	T	C	.	.	MAF_USDA=3.279
NC_035078.1	84080108	.	C	A	.	.	MAF_INRAE=8.861;MAF_USDA=20.588
NC_035078.1	84080150	.	T	C	.	.	MAF_INRAE=6.329;MAF_USDA=30.588
NC_035078.1	84080157	.	C	A	.	.	MAF_INRAE=10.526;MAF_USDA=1.639
NC_035078.1	84080163	.	A	T	.	.	MAF_USDA=3.279
NC_035078.1	84080166	.	T	A	.	.	MAF_INRAE=10.526;MAF_USDA=1.639
NC_035078.1	84080181	.	A	G	.	.	MAF_INRAE=10.526;MAF_USDA=1.639
NC_035078.1	84080198	.	A	G	.	.	MAF_USDA=9.016
NC_035078.1	84080209	.	T	G	.	.	MAF_INRAE=10.833;MAF_USDA=6.471
NC_035078.1	84080219	.	G	A	.	.	MAF_USDA=16.667
NC_035078.1	84080234	.	C	A	.	.	MAF_INRAE=10.833;MAF_USDA=7.059
NC_035078.1	84080276	.	T	C	.	.	MAF_INRAE=10.0;MAF_USDA=7.647
NC_035078.1	84080311	.	A	G	.	.	MAF_USDA=1.639
NC_035078.1	84080324	.	A	T	.	.	MAF_USDA=18.75
NC_035078.1	84080356	.	A	T	.	.	MAF_INRAE=10.0;MAF_USDA=7.647
NC_035078.1	84080379	.	C	A	.	.	MAF_INRAE=10.0
NC_035078.1	84080380	.	G	T	.	.	MAF_USDA=4.098
NC_035078.1	84080383	.	T	C	.	.	MAF_INRAE=10.0;MAF_USDA=24.706
NC_035078.1	84080444	.	G	T	.	.	MAF_USDA=10.417
NC_035078.1	84080447	.	A	G	.	.	MAF_USDA=16.667
NC_035078.1	84080449	.	G	A	.	.	MAF_INRAE=42.105
NC_035078.1	84080470	.	A	C	.	.	MAF_INRAE=18.333;MAF_USDA=31.765
NC_035078.1	84080595	.	C	T	.	.	MAF_USDA=1.639
NC_035078.1	84080598	.	A	G	.	.	MAF_USDA=9.836
NC_035078.1	84080626	.	G	C	.	.	MAF_INRAE=22.785;MAF_USDA=20.0
NC_035078.1	84080627	.	C	T	.	.	MAF_INRAE=25.0;MAF_USDA=20.0
NC_035078.1	84080630	.	T	G	.	.	MAF_INRAE=25.0;MAF_USDA=18.824
NC_035078.1	84080657	.	C	A	.	.	MAF_INRAE=27.5;MAF_USDA=33.333
NC_035078.1	84080669	.	TA	TG	.	.	MAF_USDA=33.333
NC_035078.1	84080670	.	A	G	.	.	MAF_INRAE=27.5;MAF_USDA=30.328
NC_035078.1	84080701	.	G	A	.	.	MAF_USDA=2.459
NC_035078.1	84080703	.	C	T	.	.	MAF_USDA=5.738
NC_035078.1	84080704	.	G	A	.	.	MAF_USDA=1.639
NC_035078.1	84080714	.	G	A	.	.	MAF_INRAE=10.833;MAF_USDA=14.583
NC_035078.1	84080721	.	T	A	.	.	MAF_INRAE=20.0;MAF_USDA=15.882
NC_035078.1	84080727	.	G	A	.	.	MAF_INRAE=20.0;MAF_USDA=22.353
NC_035078.1	84080734	.	G	T	.	.	MAF_INRAE=10.833;MAF_USDA=25.294
NC_035078.1	84080739	.	T	A	.	.	MAF_USDA=1.639
NC_035078.1	84080745	.	C	G	.	.	MAF_INRAE=1.667;MAF_USDA=1.639
NC_035078.1	84080799	.	A	T	.	.	MAF_USDA=7.377
NC_035078.1	84080800	.	A	T	.	.	MAF_USDA=1.639
NC_035078.1	84080805	.	C	T	.	.	MAF_USDA=1.639
NC_035078.1	84080806	.	G	A	.	.	MAF_USDA=6.557
NC_035078.1	84080817	.	C	T	.	.	MAF_USDA=2.083
NC_035078.1	84080839	.	G	A	.	.	MAF_USDA=8.333
NC_035078.1	84080843	.	T	A	.	.	MAF_USDA=31.25
NC_035078.1	84081169	.	T	C	.	.	MAF_USDA=35.417
NC_035078.1	84081195	.	T	A	.	.	MAF_USDA=16.471
NC_035078.1	84081202	.	G	A	.	.	MAF_USDA=37.059
NC_035078.1	84081208	.	C	A	.	.	MAF_USDA=33.333
NC_035078.1	84081210	.	A	G	.	.	MAF_USDA=9.836
NC_035078.1	84081213	.	C	T	.	.	MAF_USDA=37.5
NC_035078.1	84081229	.	T	C	.	.	MAF_USDA=43.529
NC_035078.1	84081231	.	A	C	.	.	MAF_USDA=7.377
NC_035078.1	84081289	.	C	T	.	.	MAF_USDA=9.836
NC_035078.1	84081305	.	C	A	.	.	MAF_USDA=48.235
NC_035078.1	84081320	.	T	G	.	.	MAF_INRAE=15.789;MAF_USDA=25.0
NC_035078.1	84081405	.	A	T	.	.	MAF_USDA=15.663
NC_035078.1	84081422	.	G	A	.	.	MAF_USDA=10.241
NC_035078.1	84081461	.	T	A	.	.	MAF_USDA=45.833
NC_035078.1	84081494	.	C	A	.	.	MAF_USDA=3.333
NC_035078.1	84081497	.	C	T	.	.	MAF_USDA=4.098
NC_035078.1	84081589	.	T	G	.	.	MAF_USDA=20.833
NC_035078.1	84081592	.	C	T	.	.	MAF_USDA=31.25
NC_035078.1	84081611	.	A	G	.	.	MAF_USDA=1.639
NC_035078.1	84081626	.	A	T	.	.	MAF_USDA=21.176
NC_035078.1	84081635	.	G	A	.	.	MAF_USDA=18.852
NC_035078.1	84081642	.	T	C	.	.	MAF_USDA=1.639
NC_035078.1	84081644	.	T	A	.	.	MAF_USDA=18.033
NC_035078.1	84081649	.	C	T	.	.	MAF_INRAE=47.368;MAF_USDA=8.197
NC_035078.1	84081749	.	C	A	.	.	MAF_INRAE=12.5;MAF_USDA=20.833
NC_035078.1	84081754	.	T	G	.	.	MAF_INRAE=11.667;MAF_USDA=11.765
NC_035078.1	84081755	.	T	G	.	.	MAF_INRAE=32.5;MAF_USDA=12.941
NC_035078.1	84081793	.	C	T	.	.	MAF_INRAE=6.667;MAF_USDA=6.25
NC_035078.1	84081794	.	C	A	.	.	MAF_INRAE=4.167;MAF_USDA=4.098
NC_035078.1	84081801	.	T	C	.	.	MAF_INRAE=5.0
NC_035078.1	84081805	.	G	A	.	.	MAF_USDA=2.459
NC_035078.1	84081807	.	A	C	.	.	MAF_INRAE=5.0;MAF_USDA=14.583
NC_035078.1	84081818	.	A	G	.	.	MAF_INRAE=15.0;MAF_USDA=22.353
NC_035078.1	84081824	.	T	C	.	.	MAF_USDA=2.459
NC_035078.1	84081850	.	G	T	.	.	MAF_USDA=1.639
NC_035078.1	84081853	.	G	T	.	.	MAF_INRAE=10.0;MAF_USDA=10.417
NC_035078.1	84081862	.	G	A	.	.	MAF_INRAE=7.5;MAF_USDA=8.333
NC_035078.1	84081871	.	T	G	.	.	MAF_INRAE=22.5
NC_035078.1	84081960	.	T	C	.	.	MAF_INRAE=40.833
NC_035078.1	84081979	.	C	G	.	.	MAF_INRAE=21.667
NC_035078.1	84081983	.	T	C	.	.	MAF_USDA=9.836
NC_035078.1	84082010	.	A	G	.	.	MAF_INRAE=10.127;MAF_USDA=1.19
NC_035078.1	84082016	.	T	G	.	.	MAF_INRAE=4.167;MAF_USDA=2.459
NC_035078.1	84082024	.	T	A	.	.	MAF_INRAE=4.167;MAF_USDA=9.836
NC_035078.1	84082027	.	A	T	.	.	MAF_USDA=1.639
NC_035078.1	84082028	.	C	T	.	.	MAF_USDA=1.639
NC_035078.1	84082032	.	C	T	.	.	MAF_INRAE=4.167;MAF_USDA=2.459
NC_035078.1	84082044	.	A	G	.	.	MAF_USDA=9.836
NC_035078.1	84082099	.	C	G	.	.	MAF_INRAE=10.833;MAF_USDA=1.639
NC_035078.1	84082108	.	C	T	.	.	MAF_INRAE=10.833;MAF_USDA=7.059
NC_035078.1	84082117	.	G	A	.	.	MAF_INRAE=25.316;MAF_USDA=15.574
NC_035078.1	84082124	.	A	C	.	.	MAF_USDA=9.836
NC_035078.1	84082132	.	G	A	.	.	MAF_USDA=3.279
NC_035078.1	84082140	.	T	C	.	.	MAF_INRAE=23.333
NC_035078.1	84082141	.	A	C	.	.	MAF_USDA=4.098
NC_035078.1	84082166	.	C	A	.	.	MAF_INRAE=23.333;MAF_USDA=29.167
NC_035078.1	84082168	.	T	C	.	.	MAF_INRAE=16.667
NC_035078.1	84082175	.	T	A	.	.	MAF_INRAE=16.667
NC_035078.1	84082186	.	C	T	.	.	MAF_INRAE=14.167;MAF_USDA=30.435
NC_035078.1	84082197	.	A	G	.	.	MAF_INRAE=1.667;MAF_USDA=3.279
NC_035078.1	84082206	.	T	G	.	.	MAF_INRAE=12.5;MAF_USDA=14.286
NC_035078.1	84082209	.	A	G	.	.	MAF_INRAE=12.5;MAF_USDA=9.836
NC_035078.1	84082249	.	C	T	.	.	MAF_INRAE=2.5
NC_035078.1	84082255	.	T	C	.	.	MAF_INRAE=31.013;MAF_USDA=45.833
NC_035078.1	84082258	.	A	T	.	.	MAF_INRAE=1.667
NC_035078.1	84082260	.	C	G	.	.	MAF_INRAE=1.667
NC_035078.1	84082315	.	G	A	.	.	MAF_USDA=1.639
NC_035078.1	84082333	.	C	T	.	.	MAF_INRAE=25.316;MAF_USDA=18.452
NC_035078.1	84082334	.	A	T	.	.	MAF_INRAE=28.333;MAF_USDA=18.452
NC_035078.1	84082347	.	T	A	.	.	MAF_INRAE=25.949;MAF_USDA=23.214
NC_035078.1	84082362	.	G	A	.	.	MAF_USDA=1.639
NC_035078.1	84082419	.	C	T	.	.	MAF_USDA=20.833
NC_035078.1	84082424	.	C	G	.	.	MAF_USDA=12.941
NC_035078.1	84082430	.	A	G	.	.	MAF_USDA=30.588
NC_035078.1	84082458	.	G	A	.	.	MAF_USDA=8.475
NC_035078.1	84082503	.	T	C	.	.	MAF_INRAE=15.789;MAF_USDA=36.145
NC_035078.1	84082538	.	C	T	.	.	MAF_INRAE=42.105;MAF_USDA=47.917
NC_035078.1	84082555	.	G	T	.	.	MAF_INRAE=15.789;MAF_USDA=33.333
NC_035078.1	84082606	.	C	T	.	.	MAF_INRAE=15.789;MAF_USDA=29.167
NC_035078.1	84082612	.	A	G	.	.	MAF_INRAE=2.5;MAF_USDA=1.639
NC_035078.1	84082672	.	A	G	.	.	MAF_INRAE=48.101;MAF_USDA=41.667
NC_035078.1	84082687	.	A	T	.	.	MAF_INRAE=46.835;MAF_USDA=40.0
NC_035078.1	84082719	.	G	T	.	.	MAF_INRAE=49.367;MAF_USDA=43.529
NC_035078.1	84082726	.	A	G	.	.	MAF_USDA=1.639
NC_035078.1	84082746	.	G	A	.	.	MAF_USDA=2.083
NC_035078.1	84082756	.	G	A	.	.	MAF_INRAE=38.608;MAF_USDA=26.786
NC_035078.1	84082806	.	A	C	.	.	MAF_USDA=1.639
NC_035078.1	84082843	.	G	A	.	.	MAF_INRAE=10.127;MAF_USDA=14.118
NC_035078.1	84082874	.	A	C	.	.	MAF_INRAE=10.526;MAF_USDA=8.333
NC_035078.1	84082925	.	C	T	.	.	MAF_INRAE=10.127;MAF_USDA=15.217
NC_035078.1	84082958	.	A	G	.	.	MAF_INRAE=10.127;MAF_USDA=15.217
NC_035078.1	84082970	.	A	T	.	.	MAF_INRAE=10.127;MAF_USDA=15.217
NC_035078.1	84083014	.	G	T	.	.	MAF_USDA=17.391
NC_035078.1	84083111	.	G	T	.	.	MAF_USDA=5.0
NC_035078.1	84083117	.	T	A	.	.	MAF_INRAE=38.608;MAF_USDA=28.571
NC_035078.1	84083129	.	A	T	.	.	MAF_INRAE=11.667;MAF_USDA=14.881
NC_035078.1	84083146	.	A	G	.	.	MAF_INRAE=5.833;MAF_USDA=15.476
NC_035078.1	84083216	.	T	C	.	.	MAF_INRAE=21.053;MAF_USDA=36.31
NC_035078.1	84083230	.	G	A	.	.	MAF_INRAE=47.368;MAF_USDA=14.881
NC_035078.1	84083270	.	A	T	.	.	MAF_USDA=13.095
NC_035078.1	84083278	.	T	C	.	.	MAF_INRAE=5.833;MAF_USDA=13.69
NC_035078.1	84083376	.	T	C	.	.	MAF_INRAE=32.911;MAF_USDA=34.706
NC_035078.1	84083535	.	C	T	.	.	MAF_INRAE=18.333;MAF_USDA=5.882
NC_035078.1	84083551	.	G	A	.	.	MAF_INRAE=5.833
NC_035078.1	84083565	.	G	A	.	.	MAF_INRAE=6.667
NC_035078.1	84083574	.	C	A	.	.	MAF_USDA=4.098
NC_035078.1	84083603	.	C	T	.	.	MAF_INRAE=5.833;MAF_USDA=14.881
NC_035078.1	84083628	.	G	C	.	.	MAF_INRAE=5.833;MAF_USDA=16.471
NC_035078.1	84083683	.	C	T	.	.	MAF_INRAE=5.263
NC_035078.1	84083720	.	C	T	.	.	MAF_INRAE=10.127;MAF_USDA=12.353
NC_035078.1	84083742	.	C	T	.	.	MAF_USDA=2.083
NC_035078.1	84083769	.	C	T	.	.	MAF_INRAE=18.333;MAF_USDA=9.412
NC_035078.1	84083811	.	C	T	.	.	MAF_INRAE=26.582;MAF_USDA=31.765
NC_035078.1	84083961	.	T	G	.	.	MAF_INRAE=3.333;MAF_USDA=12.5
NC_035078.1	84083970	.	A	T	.	.	MAF_INRAE=23.333;MAF_USDA=21.765
NC_035078.1	84083982	.	G	A	.	.	MAF_INRAE=39.241;MAF_USDA=15.882
NC_035078.1	84083992	.	C	T	.	.	MAF_USDA=3.529
NC_035078.1	84084059	.	T	A	.	.	MAF_INRAE=39.241;MAF_USDA=27.647
NC_035078.1	84084172	.	G	A	.	.	MAF_INRAE=17.722;MAF_USDA=10.588
NC_035078.1	84084363	.	C	T	.	.	MAF_USDA=4.098
NC_035078.1	84084536	.	A	G	.	.	MAF_INRAE=13.291;MAF_USDA=20.0
NC_035078.1	84084564	.	C	G	.	.	MAF_INRAE=23.418;MAF_USDA=34.706
NC_035078.1	84084574	.	T	A	.	.	MAF_INRAE=10.526;MAF_USDA=19.412
NC_035078.1	84084581	.	A	G	.	.	MAF_INRAE=13.291;MAF_USDA=20.0
NC_035078.1	84084590	.	G	T	.	.	MAF_INRAE=47.368;MAF_USDA=45.882
NC_035078.1	84084603	.	G	A	.	.	MAF_USDA=5.738
NC_035078.1	84084655	.	T	G	.	.	MAF_USDA=3.529
NC_035078.1	84084668	.	C	A	.	.	MAF_INRAE=26.316;MAF_USDA=25.0
NC_035078.1	84084688	.	A	C	.	.	MAF_USDA=2.459
NC_035078.1	84084786	.	T	G	.	.	MAF_USDA=2.459
NC_035078.1	84084796	.	C	A	.	.	MAF_USDA=12.5
NC_035078.1	84084842	.	A	T	.	.	MAF_USDA=13.529
NC_035078.1	84084851	.	C	A	.	.	MAF_USDA=5.294
NC_035078.1	84084862	.	C	T	.	.	MAF_USDA=4.118
NC_035078.1	84084976	.	T	C	.	.	MAF_USDA=1.639
NC_035078.1	84085167	.	T	G	.	.	MAF_USDA=3.279
NC_035078.1	84085171	.	C	T	.	.	MAF_INRAE=10.127;MAF_USDA=13.529
NC_035078.1	84085172	.	G	A	.	.	MAF_USDA=3.279
NC_035078.1	84085217	.	T	A	.	.	MAF_INRAE=20.833
NC_035078.1	84085279	.	C	T	.	.	MAF_INRAE=28.333;MAF_USDA=44.706
NC_035078.1	84085285	.	G	T	.	.	MAF_USDA=2.459
NC_035078.1	84085309	.	G	A	.	.	MAF_INRAE=2.5;MAF_USDA=8.197
NC_035078.1	84085320	.	G	A	.	.	MAF_USDA=4.098
NC_035078.1	84085330	.	C	G	.	.	MAF_USDA=9.836
NC_035078.1	84085339	.	G	A	.	.	MAF_USDA=9.836
NC_035078.1	84085379	.	C	T	.	.	MAF_INRAE=39.241;MAF_USDA=15.882
NC_035078.1	84085380	.	G	A	.	.	MAF_USDA=11.176
NC_035078.1	84085397	.	A	C	.	.	MAF_INRAE=1.667
NC_035078.1	84085399	.	T	A	.	.	MAF_INRAE=6.962;MAF_USDA=8.235
NC_035078.1	84085437	.	T	C	.	.	MAF_INRAE=18.354;MAF_USDA=28.824
NC_035078.1	84085457	.	G	A	.	.	MAF_INRAE=6.962;MAF_USDA=7.647
NC_035078.1	84085459	.	G	A	.	.	MAF_USDA=9.836
NC_035078.1	84085549	.	C	A	.	.	MAF_INRAE=24.167;MAF_USDA=20.0
NC_035078.1	84085583	.	C	A	.	.	MAF_INRAE=24.167;MAF_USDA=32.353
NC_035078.1	84085611	.	C	T	.	.	MAF_INRAE=24.167;MAF_USDA=19.412
NC_035078.1	84085612	.	G	A	.	.	MAF_USDA=1.639
NC_035078.1	84085629	.	C	T	.	.	MAF_INRAE=5.833;MAF_USDA=4.118
NC_035078.1	84085659	.	A	G	.	.	MAF_INRAE=38.608;MAF_USDA=24.118
NC_035078.1	84085678	.	T	C	.	.	MAF_INRAE=18.354;MAF_USDA=15.294
NC_035078.1	84085720	.	A	G	.	.	MAF_INRAE=1.667;MAF_USDA=3.279
NC_035078.1	84085733	.	A	C	.	.	MAF_INRAE=19.167;MAF_USDA=5.294
NC_035078.1	84085796	.	C	A	.	.	MAF_USDA=3.279
NC_035078.1	84085805	.	C	A	.	.	MAF_INRAE=6.962;MAF_USDA=6.471
NC_035078.1	84085925	.	A	G	.	.	MAF_INRAE=11.392;MAF_USDA=13.529
NC_035078.1	84085959	.	C	A	.	.	MAF_INRAE=21.667;MAF_USDA=18.824
NC_035078.1	84085981	.	C	A	.	.	MAF_INRAE=11.392;MAF_USDA=13.69
NC_035078.1	84085987	.	A	G	.	.	MAF_INRAE=10.127;MAF_USDA=13.69
NC_035078.1	84086009	.	G	A	.	.	MAF_INRAE=26.316;MAF_USDA=6.522
NC_035078.1	84086010	.	T	G	.	.	MAF_USDA=6.522
NC_035078.1	84086013	.	G	A	.	.	MAF_INRAE=47.368;MAF_USDA=47.826
NC_035078.1	84086113	.	C	A	.	.	MAF_INRAE=26.316
NC_035078.1	84086123	.	A	G	.	.	MAF_INRAE=26.316;MAF_USDA=50.0
NC_035078.1	84086190	.	C	T	.	.	MAF_INRAE=47.368;MAF_USDA=45.455
NC_035078.1	84086245	.	G	T	.	.	MAF_USDA=4.545
NC_035078.1	84086289	.	G	A	.	.	MAF_USDA=9.091
NC_035078.1	84086299	.	C	T	.	.	MAF_INRAE=47.368
NC_035078.1	84086341	.	G	T	.	.	MAF_INRAE=47.368;MAF_USDA=47.727
NC_035078.1	84086449	.	G	A	.	.	MAF_INRAE=47.368;MAF_USDA=45.455
NC_035078.1	84086469	.	T	A	.	.	MAF_INRAE=47.368;MAF_USDA=47.727
NC_035078.1	84086515	.	G	A	.	.	MAF_INRAE=26.316;MAF_USDA=13.636
NC_035078.1	84086558	.	C	G	.	.	MAF_INRAE=44.937;MAF_USDA=40.909
NC_035078.1	84086604	.	A	C	.	.	MAF_USDA=4.545
NC_035078.1	84086757	.	A	G	.	.	MAF_INRAE=21.519;MAF_USDA=20.833
NC_035078.1	84086887	.	A	G	.	.	MAF_INRAE=31.013;MAF_USDA=40.588
NC_035078.1	84087006	.	A	T	.	.	MAF_USDA=2.459
NC_035078.1	84087019	.	G	T	.	.	MAF_INRAE=29.114;MAF_USDA=27.083
NC_035078.1	84087042	.	C	T	.	.	MAF_USDA=2.459
NC_035078.1	84087148	.	T	C	.	.	MAF_INRAE=31.646;MAF_USDA=40.588
NC_035078.1	84087176	.	T	A	.	.	MAF_INRAE=5.0;MAF_USDA=10.588
NC_035078.1	84087185	.	G	A	.	.	MAF_INRAE=38.333
NC_035078.1	84087187	.	A	G	.	.	MAF_INRAE=33.333
NC_035078.1	84087251	.	A	G	.	.	MAF_INRAE=5.0;MAF_USDA=12.353
NC_035078.1	84087253	.	T	C	.	.	MAF_INRAE=9.494;MAF_USDA=17.059
NC_035078.1	84087269	.	T	A	.	.	MAF_USDA=2.459
NC_035078.1	84087291	.	T	G	.	.	MAF_USDA=5.738
NC_035078.1	84087296	.	A	C	.	.	MAF_USDA=1.639
NC_035078.1	84087306	.	C	T	.	.	MAF_INRAE=44.737;MAF_USDA=31.765
NC_035078.1	84087346	.	G	A	.	.	MAF_USDA=3.39
NC_035078.1	84087407	.	T	C	.	.	MAF_USDA=43.75
NC_035078.1	84087449	.	T	C	.	.	MAF_USDA=47.727
NC_035078.1	84087457	.	G	A	.	.	MAF_USDA=47.727
NC_035078.1	84087460	.	C	T	.	.	MAF_USDA=50.0
NC_035078.1	84087484	.	A	G	.	.	MAF_USDA=10.345
NC_035078.1	84087567	.	G	A	.	.	MAF_USDA=17.647
NC_035078.1	84087584	.	G	C	.	.	MAF_USDA=14.583
NC_035078.1	84087736	.	C	T	.	.	MAF_INRAE=26.316;MAF_USDA=42.857
NC_035078.1	84087767	.	C	T	.	.	MAF_INRAE=47.368;MAF_USDA=23.529
NC_035078.1	84087770	.	C	T	.	.	MAF_INRAE=26.316;MAF_USDA=12.353
NC_035078.1	84087839	.	A	T	.	.	MAF_USDA=1.639
NC_035078.1	84087888	.	T	C	.	.	MAF_USDA=35.417
NC_035078.1	84089369	.	G	A	.	.	MAF_USDA=4.118
NC_035078.1	84089472	.	C	T	.	.	MAF_USDA=5.882
NC_035078.1	84089514	.	C	T	.	.	MAF_INRAE=10.127;MAF_USDA=2.083
NC_035078.1	84089516	.	T	C	.	.	MAF_USDA=5.294
NC_035078.1	84089528	.	C	T	.	.	MAF_INRAE=6.962;MAF_USDA=5.294
NC_035078.1	84089559	.	TAAAAAAAT	TAAAAAAAA	.	.	MAF_USDA=16.667
NC_035078.1	84089567	.	T	A	.	.	MAF_INRAE=5.0;MAF_USDA=8.197
NC_035078.1	84089590	.	G	T	.	.	MAF_USDA=5.294
NC_035078.1	84089592	.	C	T	.	.	MAF_USDA=6.557
NC_035078.1	84089623	.	A	T	.	.	MAF_INRAE=5.833;MAF_USDA=18.824
NC_035078.1	84089662	.	C	T	.	.	MAF_USDA=5.882
NC_035078.1	84089677	.	T	C	.	.	MAF_USDA=4.167
NC_035078.1	84089689	.	A	T	.	.	MAF_USDA=1.639
NC_035078.1	84089692	.	TA	TC	.	.	MAF_USDA=10.417
NC_035078.1	84089693	.	A	C	.	.	MAF_INRAE=6.962
NC_035078.1	84089694	.	ATTTTTA	ATTTTTT	.	.	MAF_USDA=14.583
NC_035078.1	84089700	.	A	T	.	.	MAF_INRAE=5.833;MAF_USDA=10.833
NC_035078.1	84089701	.	T	C	.	.	MAF_USDA=12.353
NC_035078.1	84089703	.	T	A	.	.	MAF_USDA=2.083
NC_035078.1	84089704	.	T	A	.	.	MAF_INRAE=5.833;MAF_USDA=10.588
NC_035078.1	84089715	.	A	T	.	.	MAF_USDA=5.294
NC_035078.1	84089740	.	A	G	.	.	MAF_INRAE=5.833;MAF_USDA=1.639
NC_035078.1	84089755	.	T	G	.	.	MAF_INRAE=11.667
NC_035078.1	84089799	.	C	A	.	.	MAF_INRAE=5.833;MAF_USDA=1.639
NC_035078.1	84089830	.	T	A	.	.	MAF_USDA=5.882
NC_035078.1	84089888	.	C	T	.	.	MAF_USDA=3.279
NC_035078.1	84089976	.	C	T	.	.	MAF_INRAE=5.833;MAF_USDA=12.353
NC_035078.1	84089982	.	A	T	.	.	MAF_INRAE=6.962;MAF_USDA=5.882
NC_035078.1	84090017	.	G	A	.	.	MAF_USDA=2.459
NC_035078.1	84090056	.	G	A	.	.	MAF_INRAE=5.833;MAF_USDA=1.639
NC_035078.1	84090083	.	A	G	.	.	MAF_USDA=5.882
NC_035078.1	84090086	.	A	C	.	.	MAF_USDA=5.882
NC_035078.1	84090118	.	A	G	.	.	MAF_USDA=8.333
NC_035078.1	84090120	.	A	G	.	.	MAF_USDA=5.738
NC_035078.1	84090145	.	T	C	.	.	MAF_USDA=1.639
NC_035078.1	84090149	.	C	T	.	.	MAF_USDA=12.353
NC_035078.1	84090192	.	G	T	.	.	MAF_INRAE=5.833;MAF_USDA=4.918
NC_035078.1	84090243	.	T	C	.	.	MAF_USDA=5.882
NC_035078.1	84090273	.	C	A	.	.	MAF_INRAE=11.667;MAF_USDA=12.941
NC_035078.1	84090274	.	T	A	.	.	MAF_USDA=12.941
NC_035078.1	84090276	.	T	A	.	.	MAF_USDA=12.353
NC_035078.1	84090279	.	T	A	.	.	MAF_USDA=12.941
NC_035078.1	84090281	.	T	A	.	.	MAF_USDA=12.353
NC_035078.1	84090282	.	T	G	.	.	MAF_INRAE=11.667;MAF_USDA=12.941
NC_035078.1	84090313	.	G	A	.	.	MAF_INRAE=3.333;MAF_USDA=14.583
NC_035078.1	84090376	.	G	A	.	.	MAF_INRAE=18.354;MAF_USDA=18.235
NC_035078.1	84090387	.	G	C	.	.	MAF_INRAE=6.962;MAF_USDA=5.882
NC_035078.1	84090476	.	C	T	.	.	MAF_USDA=14.583
NC_035078.1	84090564	.	G	A	.	.	MAF_INRAE=11.667;MAF_USDA=9.412
NC_035078.1	84090621	.	T	C	.	.	MAF_USDA=4.098
NC_035078.1	84090671	.	A	T	.	.	MAF_INRAE=18.987;MAF_USDA=11.176
NC_035078.1	84090681	.	A	C	.	.	MAF_USDA=10.656
NC_035078.1	84090691	.	G	A	.	.	MAF_USDA=4.918
NC_035078.1	84090776	.	C	T	.	.	MAF_USDA=1.639
NC_035078.1	84090849	.	G	A	.	.	MAF_INRAE=5.0;MAF_USDA=2.459
NC_035078.1	84090853	.	G	A	.	.	MAF_USDA=8.333
NC_035078.1	84090878	.	A	G	.	.	MAF_INRAE=47.468;MAF_USDA=42.941
NC_035078.1	84090885	.	G	A	.	.	MAF_INRAE=44.304
NC_035078.1	84090936	.	T	G	.	.	MAF_INRAE=41.772;MAF_USDA=42.353
NC_035078.1	84090950	.	A	C	.	.	MAF_INRAE=5.833
NC_035078.1	84090957	.	G	A	.	.	MAF_INRAE=47.468;MAF_USDA=47.647
NC_035078.1	84090999	.	G	T	.	.	MAF_USDA=4.918
NC_035078.1	84091008	.	A	C	.	.	MAF_USDA=2.459
NC_035078.1	84091026	.	C	A	.	.	MAF_INRAE=34.81;MAF_USDA=15.882
NC_035078.1	84091060	.	T	G	.	.	MAF_USDA=17.647
NC_035078.1	84091100	.	A	G	.	.	MAF_USDA=9.412
NC_035078.1	84091110	.	G	T	.	.	MAF_INRAE=13.924;MAF_USDA=2.083
NC_035078.1	84091117	.	T	C	.	.	MAF_USDA=3.279
NC_035078.1	84091153	.	C	T	.	.	MAF_INRAE=5.0
NC_035078.1	84091174	.	G	A	.	.	MAF_INRAE=11.667;MAF_USDA=8.235
NC_035078.1	84091203	.	C	T	.	.	MAF_USDA=4.098
NC_035078.1	84091226	.	A	T	.	.	MAF_USDA=16.667
NC_035078.1	84091239	.	C	T	.	.	MAF_USDA=4.918
NC_035078.1	84091253	.	T	C	.	.	MAF_USDA=1.639
NC_035078.1	84091310	.	G	A	.	.	MAF_INRAE=17.5;MAF_USDA=21.765
NC_035078.1	84091367	.	C	A	.	.	MAF_INRAE=25.316;MAF_USDA=13.529
NC_035078.1	84091477	.	A	G	.	.	MAF_INRAE=23.333;MAF_USDA=22.353
NC_035078.1	84091494	.	C	T	.	.	MAF_USDA=7.377
NC_035078.1	84091525	.	C	T	.	.	MAF_USDA=1.639
NC_035078.1	84091528	.	C	G	.	.	MAF_INRAE=24.684;MAF_USDA=20.588
NC_035078.1	84091556	.	G	T	.	.	MAF_USDA=4.098
NC_035078.1	84091579	.	T	G	.	.	MAF_INRAE=31.579;MAF_USDA=16.667
NC_035078.1	84091598	.	A	T	.	.	MAF_INRAE=20.253;MAF_USDA=20.0
NC_035078.1	84091603	.	G	A	.	.	MAF_INRAE=1.667;MAF_USDA=4.918
NC_035078.1	84091609	.	G	A	.	.	MAF_INRAE=11.667;MAF_USDA=8.824
NC_035078.1	84091632	.	T	C	.	.	MAF_USDA=9.836
NC_035078.1	84091663	.	C	T	.	.	MAF_USDA=15.294
NC_035078.1	84091669	.	A	G	.	.	MAF_INRAE=5.833;MAF_USDA=2.459
NC_035078.1	84091734	.	C	T	.	.	MAF_USDA=25.0
NC_035078.1	84091756	.	C	G	.	.	MAF_INRAE=2.5;MAF_USDA=3.39
NC_035078.1	84091804	.	T	C	.	.	MAF_USDA=16.471
NC_035078.1	84091829	.	A	C	.	.	MAF_INRAE=18.333;MAF_USDA=21.765
NC_035078.1	84091843	.	T	C	.	.	MAF_USDA=21.765
NC_035078.1	84091852	.	T	C	.	.	MAF_USDA=22.941
NC_035078.1	84091853	.	G	A	.	.	MAF_USDA=4.918
NC_035078.1	84091864	.	T	G	.	.	MAF_USDA=22.353
NC_035078.1	84091883	.	T	C	.	.	MAF_USDA=10.417
NC_035078.1	84091892	.	C	A	.	.	MAF_USDA=19.412
NC_035078.1	84091932	.	T	C	.	.	MAF_INRAE=5.063
NC_035078.1	84092011	.	C	T	.	.	MAF_INRAE=6.329;MAF_USDA=6.627
NC_035078.1	84092025	.	T	C	.	.	MAF_INRAE=10.127;MAF_USDA=2.41
NC_035078.1	84092031	.	A	T	.	.	MAF_INRAE=24.051;MAF_USDA=18.072
NC_035078.1	84092067	.	C	G	.	.	MAF_INRAE=10.127;MAF_USDA=2.542
NC_035078.1	84092099	.	A	G	.	.	MAF_USDA=18.675
NC_035078.1	84092102	.	G	A	.	.	MAF_USDA=6.25
NC_035078.1	84092130	.	T	C	.	.	MAF_INRAE=20.253;MAF_USDA=14.458
NC_035078.1	84092148	.	T	G	.	.	MAF_INRAE=20.253;MAF_USDA=14.458
NC_035078.1	84092154	.	C	T	.	.	MAF_INRAE=5.833;MAF_USDA=3.39
NC_035078.1	84092281	.	G	A	.	.	MAF_INRAE=24.684;MAF_USDA=19.88
NC_035078.1	84092383	.	C	A	.	.	MAF_USDA=5.085
NC_035078.1	84092394	.	T	A	.	.	MAF_USDA=1.695
NC_035078.1	84092414	.	C	G	.	.	MAF_INRAE=4.167;MAF_USDA=5.085
NC_035078.1	84092453	.	C	A	.	.	MAF_INRAE=4.167;MAF_USDA=5.085
NC_035078.1	84092499	.	C	T	.	.	MAF_INRAE=10.526;MAF_USDA=4.819
NC_035078.1	84092507	.	C	T	.	.	MAF_USDA=1.695
NC_035078.1	84092527	.	T	A	.	.	MAF_INRAE=5.833;MAF_USDA=5.085
NC_035078.1	84092563	.	C	T	.	.	MAF_INRAE=2.5;MAF_USDA=3.448
NC_035078.1	84092589	.	G	C	.	.	MAF_INRAE=2.5
NC_035078.1	84092597	.	T	C	.	.	MAF_INRAE=38.333
NC_035078.1	84092649	.	G	A	.	.	MAF_INRAE=11.667;MAF_USDA=8.235
NC_035078.1	84092680	.	C	A	.	.	MAF_INRAE=6.667;MAF_USDA=9.016
NC_035078.1	84092682	.	G	A	.	.	MAF_INRAE=5.0
NC_035078.1	84092706	.	A	C	.	.	MAF_INRAE=5.0;MAF_USDA=4.918
NC_035078.1	84092712	.	T	G	.	.	MAF_USDA=4.918
NC_035078.1	84092738	.	C	T	.	.	MAF_INRAE=37.5;MAF_USDA=18.033
NC_035078.1	84092755	.	G	T	.	.	MAF_INRAE=5.833;MAF_USDA=4.918
NC_035078.1	84092815	.	T	C	.	.	MAF_INRAE=48.333
NC_035078.1	84092831	.	G	A	.	.	MAF_INRAE=5.833;MAF_USDA=4.098
NC_035078.1	84092888	.	G	A	.	.	MAF_INRAE=9.167;MAF_USDA=12.941
NC_035078.1	84092893	.	C	A	.	.	MAF_USDA=3.279
NC_035078.1	84092910	.	T	A	.	.	MAF_USDA=1.639
NC_035078.1	84092912	.	C	A	.	.	MAF_USDA=1.639
NC_035078.1	84092917	.	A	T	.	.	MAF_INRAE=5.0;MAF_USDA=20.833
NC_035078.1	84092920	.	A	G	.	.	MAF_INRAE=21.667
NC_035078.1	84092929	.	G	C	.	.	MAF_USDA=1.667
NC_035078.1	84092932	.	C	G	.	.	MAF_INRAE=22.5
NC_035078.1	84092940	.	G	A	.	.	MAF_INRAE=21.667
NC_035078.1	84092960	.	C	A	.	.	MAF_INRAE=20.833
NC_035078.1	84092969	.	T	C	.	.	MAF_INRAE=20.0;MAF_USDA=18.75
NC_035078.1	84092970	.	C	T	.	.	MAF_INRAE=10.833;MAF_USDA=9.016
NC_035078.1	84092975	.	C	A	.	.	MAF_INRAE=10.0
NC_035078.1	84092990	.	G	A	.	.	MAF_INRAE=5.833
NC_035078.1	84093034	.	T	C	.	.	MAF_USDA=7.831
NC_035078.1	84093162	.	C	T	.	.	MAF_INRAE=3.333;MAF_USDA=14.583
NC_035078.1	84093213	.	C	G	.	.	MAF_INRAE=5.833;MAF_USDA=5.0
NC_035078.1	84093230	.	T	C	.	.	MAF_INRAE=7.5;MAF_USDA=11.667
NC_035078.1	84093240	.	C	T	.	.	MAF_USDA=3.333
NC_035078.1	84093320	.	A	C	.	.	MAF_INRAE=10.127;MAF_USDA=1.176
NC_035078.1	84093332	.	G	A	.	.	MAF_INRAE=18.333;MAF_USDA=6.471
NC_035078.1	84093350	.	G	T	.	.	MAF_INRAE=18.354;MAF_USDA=22.353
NC_035078.1	84093359	.	C	A	.	.	MAF_INRAE=5.833;MAF_USDA=3.279
NC_035078.1	84093377	.	A	C	.	.	MAF_INRAE=5.833;MAF_USDA=5.738
NC_035078.1	84093411	.	A	T	.	.	MAF_INRAE=5.833;MAF_USDA=5.738
NC_035078.1	84093444	.	C	T	.	.	MAF_USDA=1.639
NC_035078.1	84093491	.	G	A	.	.	MAF_USDA=3.279
NC_035078.1	84093498	.	C	A	.	.	MAF_INRAE=1.667;MAF_USDA=4.706
NC_035078.1	84093654	.	G	T	.	.	MAF_USDA=3.279
NC_035078.1	84093655	.	G	T	.	.	MAF_USDA=3.279
NC_035078.1	84093657	.	A	C	.	.	MAF_USDA=3.279
NC_035078.1	84093658	.	C	T	.	.	MAF_USDA=3.279
NC_035078.1	84093672	.	A	G	.	.	MAF_USDA=2.083
NC_035078.1	84093676	.	C	T	.	.	MAF_USDA=2.083
NC_035078.1	84093682	.	G	C	.	.	MAF_USDA=3.279
NC_035078.1	84093693	.	G	A	.	.	MAF_USDA=3.279
NC_035078.1	84093741	.	T	C	.	.	MAF_INRAE=15.823;MAF_USDA=2.083
NC_035078.1	84093756	.	G	A	.	.	MAF_INRAE=50.0;MAF_USDA=33.333
NC_035078.1	84093769	.	A	T	.	.	MAF_USDA=5.0
NC_035078.1	84093771	.	G	T	.	.	MAF_USDA=5.0
NC_035078.1	84093787	.	T	C	.	.	MAF_INRAE=1.667;MAF_USDA=7.377
NC_035078.1	84093790	.	T	C	.	.	MAF_INRAE=1.667;MAF_USDA=8.197
NC_035078.1	84093793	.	A	T	.	.	MAF_INRAE=1.667
NC_035078.1	84093804	.	T	A	.	.	MAF_USDA=5.833
NC_035078.1	84093819	.	C	T	.	.	MAF_INRAE=10.127;MAF_USDA=2.353
NC_035078.1	84093825	.	A	G	.	.	MAF_INRAE=17.089;MAF_USDA=12.941
NC_035078.1	84093988	.	G	A	.	.	MAF_INRAE=38.608;MAF_USDA=41.176
NC_035078.1	84094004	.	T	G	.	.	MAF_USDA=8.333
NC_035078.1	84094074	.	A	C	.	.	MAF_INRAE=5.833
NC_035078.1	84094094	.	T	A	.	.	MAF_INRAE=5.696;MAF_USDA=16.393
NC_035078.1	84094106	.	C	G	.	.	MAF_USDA=18.824
NC_035078.1	84094131	.	G	T	.	.	MAF_USDA=14.754
NC_035078.1	84094142	.	T	G	.	.	MAF_INRAE=16.456;MAF_USDA=18.75
NC_035078.1	84094144	.	C	A	.	.	MAF_INRAE=16.456;MAF_USDA=14.118
NC_035078.1	84094171	.	A	T	.	.	MAF_INRAE=49.367;MAF_USDA=45.833
NC_035078.1	84094174	.	C	T	.	.	MAF_INRAE=35.0;MAF_USDA=34.524
NC_035078.1	84094189	.	A	G	.	.	MAF_INRAE=16.456;MAF_USDA=14.706
NC_035078.1	84094190	.	T	C	.	.	MAF_USDA=1.639
NC_035078.1	84094224	.	G	T	.	.	MAF_INRAE=16.456;MAF_USDA=10.588
NC_035078.1	84094245	.	G	A	.	.	MAF_INRAE=49.367;MAF_USDA=30.0
NC_035078.1	84094268	.	G	C	.	.	MAF_INRAE=21.667;MAF_USDA=18.75
NC_035078.1	84094281	.	T	G	.	.	MAF_USDA=35.417
NC_035078.1	84094294	.	T	A	.	.	MAF_USDA=35.417
NC_035078.1	84094296	.	A	G	.	.	MAF_USDA=35.417
NC_035078.1	84094300	.	G	A	.	.	MAF_USDA=31.25
NC_035078.1	84094314	.	C	A	.	.	MAF_INRAE=5.833;MAF_USDA=4.167
NC_035078.1	84094336	.	C	T	.	.	MAF_INRAE=48.101;MAF_USDA=32.738
NC_035078.1	84094358	.	C	T	.	.	MAF_INRAE=19.62;MAF_USDA=14.881
NC_035078.1	84094456	.	T	A	.	.	MAF_USDA=9.016
NC_035078.1	84094550	.	T	C	.	.	MAF_USDA=12.353
NC_035078.1	84094612	.	A	C	.	.	MAF_INRAE=18.987;MAF_USDA=37.059
NC_035078.1	84094628	.	C	A	.	.	MAF_INRAE=20.253;MAF_USDA=37.059
NC_035078.1	84094638	.	C	A	.	.	MAF_USDA=35.294
NC_035078.1	84094641	.	G	C	.	.	MAF_USDA=1.639
NC_035078.1	84095225	.	A	C	.	.	MAF_USDA=46.471
NC_035078.1	84095229	.	G	A	.	.	MAF_USDA=2.083
NC_035078.1	84095230	.	G	A	.	.	MAF_USDA=2.083
NC_035078.1	84095299	.	G	A	.	.	MAF_USDA=37.5
NC_035078.1	84095325	.	G	C	.	.	MAF_USDA=20.122
NC_035078.1	84095356	.	C	T	.	.	MAF_USDA=45.833
NC_035078.1	84095359	.	G	T	.	.	MAF_USDA=37.5
NC_035078.1	84096687	.	C	T	.	.	MAF_USDA=39.583
NC_035078.1	84096690	.	G	T	.	.	MAF_USDA=10.417
NC_035078.1	84096706	.	C	T	.	.	MAF_USDA=31.176
NC_035078.1	84096725	.	T	C	.	.	MAF_USDA=18.75
NC_035078.1	84096731	.	G	A	.	.	MAF_USDA=16.667
NC_035078.1	84096750	.	G	A	.	.	MAF_USDA=10.417
NC_035078.1	84096769	.	G	A	.	.	MAF_USDA=22.917
NC_035078.1	84096774	.	G	A	.	.	MAF_USDA=1.667
NC_035078.1	84096788	.	G	A	.	.	MAF_USDA=25.0
NC_035078.1	84096799	.	T	C	.	.	MAF_INRAE=1.667
NC_035078.1	84096806	.	G	A	.	.	MAF_USDA=1.695
NC_035078.1	84096809	.	G	T	.	.	MAF_USDA=1.667
NC_035078.1	84096820	.	T	C	.	.	MAF_USDA=8.333
NC_035078.1	84096896	.	G	C	.	.	MAF_INRAE=2.5;MAF_USDA=3.529
NC_035078.1	84096901	.	G	A	.	.	MAF_INRAE=29.747;MAF_USDA=38.235
NC_035078.1	84100420	.	C	A	.	.	MAF_USDA=1.176
NC_035078.1	84100421	.	G	A	.	.	MAF_USDA=42.353
NC_035078.1	84100504	.	C	G	.	.	MAF_USDA=3.279
NC_035078.1	84100516	.	G	T	.	.	MAF_USDA=20.588
NC_035078.1	84100532	.	T	G	.	.	MAF_USDA=2.083
NC_035078.1	84100543	.	G	T	.	.	MAF_INRAE=47.368;MAF_USDA=15.882
NC_035078.1	84100561	.	G	A	.	.	MAF_USDA=2.459
NC_035078.1	84100564	.	T	C	.	.	MAF_INRAE=1.667;MAF_USDA=6.557
NC_035078.1	84100586	.	C	G	.	.	MAF_INRAE=31.646;MAF_USDA=48.824
NC_035078.1	84100634	.	G	A	.	.	MAF_INRAE=10.127;MAF_USDA=2.083
NC_035078.1	84100669	.	A	G	.	.	MAF_USDA=1.639
NC_035078.1	84100672	.	T	C	.	.	MAF_USDA=1.639
NC_035078.1	84100678	.	C	A	.	.	MAF_INRAE=31.013;MAF_USDA=46.471
NC_035078.1	84100681	.	A	G	.	.	MAF_USDA=1.639
NC_035078.1	84100714	.	A	T	.	.	MAF_USDA=1.639
NC_035078.1	84100718	.	G	T	.	.	MAF_INRAE=33.544;MAF_USDA=17.059
NC_035078.1	84100732	.	G	A	.	.	MAF_USDA=20.588
NC_035078.1	84100746	.	T	C	.	.	MAF_INRAE=10.127
NC_035078.1	84100781	.	T	G	.	.	MAF_INRAE=34.177;MAF_USDA=45.294
NC_035078.1	84100820	.	G	A	.	.	MAF_USDA=14.286
NC_035078.1	84100843	.	G	A	.	.	MAF_USDA=20.238
NC_035078.1	84100848	.	A	G	.	.	MAF_USDA=20.238
NC_035078.1	84100852	.	A	C	.	.	MAF_USDA=12.5
NC_035078.1	84100857	.	T	C	.	.	MAF_USDA=12.5
NC_035078.1	84100871	.	G	T	.	.	MAF_USDA=19.88
NC_035078.1	84101015	.	T	G	.	.	MAF_USDA=6.818
NC_035078.1	84101031	.	C	A	.	.	MAF_USDA=11.364
NC_035078.1	84101065	.	C	T	.	.	MAF_USDA=9.524
NC_035078.1	84101074	.	C	T	.	.	MAF_USDA=4.545
NC_035078.1	84101075	.	T	A	.	.	MAF_USDA=4.545
NC_035078.1	84101119	.	G	C	.	.	MAF_USDA=6.522
NC_035078.1	84101180	.	C	T	.	.	MAF_USDA=31.25
NC_035078.1	84101233	.	A	T	.	.	MAF_INRAE=1.667
NC_035078.1	84101370	.	T	C	.	.	MAF_INRAE=32.5;MAF_USDA=33.333
NC_035078.1	84101415	.	G	A	.	.	MAF_USDA=6.25
NC_035078.1	84101428	.	A	T	.	.	MAF_USDA=1.639
NC_035078.1	84101496	.	A	T	.	.	MAF_INRAE=41.139;MAF_USDA=43.529
NC_035078.1	84101514	.	C	G	.	.	MAF_USDA=31.25
NC_035078.1	84101520	.	T	G	.	.	MAF_INRAE=42.5
NC_035078.1	84101530	.	T	C	.	.	MAF_INRAE=11.392;MAF_USDA=5.952
NC_035078.1	84101537	.	C	A	.	.	MAF_INRAE=26.316;MAF_USDA=2.083
NC_035078.1	84101544	.	G	A	.	.	MAF_USDA=4.918
NC_035078.1	84101552	.	C	A	.	.	MAF_INRAE=46.835;MAF_USDA=30.588
NC_035078.1	84101556	.	T	G	.	.	MAF_USDA=1.639
NC_035078.1	84101557	.	T	A	.	.	MAF_USDA=8.197
NC_035078.1	84101592	.	G	A	.	.	MAF_INRAE=1.667;MAF_USDA=8.333
NC_035078.1	84101631	.	C	G	.	.	MAF_USDA=6.557
NC_035078.1	84101632	.	T	A	.	.	MAF_INRAE=32.278;MAF_USDA=27.059
NC_035078.1	84101636	.	T	G	.	.	MAF_INRAE=43.333;MAF_USDA=23.529
NC_035078.1	84101637	.	A	T	.	.	MAF_INRAE=37.5;MAF_USDA=27.059
NC_035078.1	84101649	.	G	T	.	.	MAF_INRAE=18.354;MAF_USDA=9.836
NC_035078.1	84101680	.	T	A	.	.	MAF_USDA=14.583
NC_035078.1	84101689	.	T	C	.	.	MAF_INRAE=41.772;MAF_USDA=40.588
NC_035078.1	84101706	.	A	T	.	.	MAF_INRAE=24.167;MAF_USDA=12.941
NC_035078.1	84101713	.	A	G	.	.	MAF_INRAE=24.167;MAF_USDA=14.706
NC_035078.1	84101742	.	C	G	.	.	MAF_USDA=6.557
NC_035078.1	84101748	.	T	A	.	.	MAF_INRAE=36.709;MAF_USDA=46.471
NC_035078.1	84101752	.	T	C	.	.	MAF_USDA=4.918
NC_035078.1	84101773	.	T	A	.	.	MAF_INRAE=34.81;MAF_USDA=15.294
NC_035078.1	84101814	.	G	T	.	.	MAF_USDA=6.557
NC_035078.1	84101871	.	G	A	.	.	MAF_USDA=2.459
NC_035078.1	84101872	.	G	A	.	.	MAF_USDA=2.459
NC_035078.1	84101894	.	G	T	.	.	MAF_USDA=14.583
NC_035078.1	84101908	.	A	G	.	.	MAF_INRAE=32.911;MAF_USDA=40.588
NC_035078.1	84101911	.	G	T	.	.	MAF_INRAE=38.333;MAF_USDA=38.235
NC_035078.1	84101942	.	A	T	.	.	MAF_INRAE=48.734;MAF_USDA=43.75
NC_035078.1	84101944	.	C	G	.	.	MAF_INRAE=44.167;MAF_USDA=41.667
NC_035078.1	84101993	.	C	T	.	.	MAF_USDA=2.459
NC_035078.1	84102002	.	C	G	.	.	MAF_USDA=1.639
NC_035078.1	84102007	.	A	C	.	.	MAF_INRAE=27.5;MAF_USDA=25.294
NC_035078.1	84102015	.	A	T	.	.	MAF_USDA=49.405
NC_035078.1	84102047	.	A	G	.	.	MAF_USDA=15.663
NC_035078.1	84102053	.	G	T	.	.	MAF_USDA=14.024
NC_035078.1	84102055	.	C	A	.	.	MAF_USDA=3.333
NC_035078.1	84102063	.	C	T	.	.	MAF_USDA=15.06
NC_035078.1	84102064	.	T	A	.	.	MAF_USDA=45.181
NC_035078.1	84102072	.	G	A	.	.	MAF_USDA=9.756
NC_035078.1	84102076	.	A	T	.	.	MAF_USDA=4.167
NC_035078.1	84102080	.	T	C	.	.	MAF_USDA=40.854
NC_035078.1	84102093	.	A	C	.	.	MAF_USDA=24.691
NC_035078.1	84102101	.	C	T	.	.	MAF_USDA=9.483
NC_035078.1	84102153	.	G	T	.	.	MAF_INRAE=35.443;MAF_USDA=41.176
NC_035078.1	84102158	.	T	G	.	.	MAF_INRAE=14.167;MAF_USDA=23.529
NC_035078.1	84102200	.	G	A	.	.	MAF_INRAE=10.127;MAF_USDA=4.706
NC_035078.1	84102204	.	C	A	.	.	MAF_INRAE=5.0;MAF_USDA=2.353
NC_035078.1	84102213	.	A	C	.	.	MAF_INRAE=5.063;MAF_USDA=35.294
NC_035078.1	84102243	.	G	A	.	.	MAF_INRAE=10.127;MAF_USDA=16.471
NC_035078.1	84102270	.	C	T	.	.	MAF_INRAE=5.833;MAF_USDA=1.639
NC_035078.1	84102292	.	C	A	.	.	MAF_INRAE=46.203;MAF_USDA=35.294
NC_035078.1	84102355	.	C	T	.	.	MAF_INRAE=6.667;MAF_USDA=1.639
NC_035078.1	84102357	.	T	C	.	.	MAF_INRAE=36.076;MAF_USDA=10.0
NC_035078.1	84102367	.	A	G	.	.	MAF_INRAE=46.203;MAF_USDA=17.647
NC_035078.1	84102375	.	T	A	.	.	MAF_INRAE=35.443;MAF_USDA=35.294
NC_035078.1	84102378	.	T	C	.	.	MAF_INRAE=38.333;MAF_USDA=35.294
NC_035078.1	84102384	.	G	A	.	.	MAF_USDA=1.639
NC_035078.1	84102387	.	G	T	.	.	MAF_INRAE=46.203;MAF_USDA=19.412
NC_035078.1	84102392	.	T	A	.	.	MAF_INRAE=17.722;MAF_USDA=9.836
NC_035078.1	84102424	.	G	A	.	.	MAF_USDA=2.459
NC_035078.1	84102436	.	AT	AA	.	.	MAF_USDA=12.5
NC_035078.1	84102437	.	T	A	.	.	MAF_INRAE=46.203
NC_035078.1	84102462	.	T	A	.	.	MAF_USDA=2.459
NC_035078.1	84102463	.	C	T	.	.	MAF_USDA=2.459
NC_035078.1	84102477	.	T	C	.	.	MAF_INRAE=10.526;MAF_USDA=23.81
NC_035078.1	84102486	.	C	T	.	.	MAF_INRAE=26.316;MAF_USDA=21.429
NC_035078.1	84102539	.	T	C	.	.	MAF_USDA=3.279
NC_035078.1	84102565	.	G	T	.	.	MAF_USDA=2.083
NC_035078.1	84102588	.	G	A	.	.	MAF_INRAE=1.667;MAF_USDA=15.294
NC_035078.1	84102602	.	C	G	.	.	MAF_USDA=16.471
NC_035078.1	84102615	.	T	A	.	.	MAF_INRAE=5.833
NC_035078.1	84102629	.	T	C	.	.	MAF_USDA=2.459
NC_035078.1	84102666	.	G	T	.	.	MAF_INRAE=46.203;MAF_USDA=22.353
NC_035078.1	84102704	.	G	A	.	.	MAF_INRAE=45.57;MAF_USDA=25.294
NC_035078.1	84102712	.	G	A	.	.	MAF_USDA=1.639
NC_035078.1	84102726	.	A	G	.	.	MAF_INRAE=45.57;MAF_USDA=24.706
NC_035078.1	84102766	.	T	C	.	.	MAF_USDA=5.738
NC_035078.1	84102802	.	T	C	.	.	MAF_USDA=5.738
NC_035078.1	84102803	.	A	C	.	.	MAF_USDA=2.459
NC_035078.1	84102850	.	G	T	.	.	MAF_INRAE=24.167;MAF_USDA=14.118
NC_035078.1	84102876	.	A	T	.	.	MAF_USDA=1.639
NC_035078.1	84102920	.	A	G	.	.	MAF_USDA=2.459
NC_035078.1	84102939	.	C	T	.	.	MAF_INRAE=47.368;MAF_USDA=14.118
NC_035078.1	84102941	.	T	C	.	.	MAF_USDA=3.279
NC_035078.1	84102952	.	A	C	.	.	MAF_USDA=31.25
NC_035078.1	84103013	.	C	T	.	.	MAF_USDA=3.279
NC_035078.1	84103073	.	T	C	.	.	MAF_USDA=25.0
NC_035078.1	84103079	.	C	T	.	.	MAF_USDA=5.738
NC_035078.1	84103134	.	G	T	.	.	MAF_USDA=2.459
NC_035078.1	84103145	.	T	C	.	.	MAF_USDA=20.0
NC_035078.1	84103160	.	G	T	.	.	MAF_INRAE=4.167;MAF_USDA=6.25
NC_035078.1	84103161	.	C	T	.	.	MAF_INRAE=4.167;MAF_USDA=4.118
NC_035078.1	84103171	.	C	T	.	.	MAF_USDA=16.393
NC_035078.1	84103199	.	T	A	.	.	MAF_INRAE=10.759;MAF_USDA=1.176
NC_035078.1	84103202	.	T	C	.	.	MAF_USDA=14.754
NC_035078.1	84103250	.	G	C	.	.	MAF_USDA=18.75
NC_035078.1	84103268	.	T	C	.	.	MAF_INRAE=18.333;MAF_USDA=18.824
NC_035078.1	84103274	.	C	T	.	.	MAF_INRAE=15.833;MAF_USDA=9.836
NC_035078.1	84103338	.	G	T	.	.	MAF_USDA=4.118
NC_035078.1	84103355	.	A	T	.	.	MAF_INRAE=34.81;MAF_USDA=9.412
NC_035078.1	84103360	.	A	G	.	.	MAF_INRAE=34.81;MAF_USDA=19.412
NC_035078.1	84103369	.	G	A	.	.	MAF_USDA=1.639
NC_035078.1	84103387	.	A	G	.	.	MAF_USDA=1.639
NC_035078.1	84103436	.	C	A	.	.	MAF_INRAE=10.127;MAF_USDA=1.176
NC_035078.1	84103448	.	C	T	.	.	MAF_INRAE=5.833;MAF_USDA=6.471
NC_035078.1	84103453	.	C	T	.	.	MAF_INRAE=5.833;MAF_USDA=1.639
NC_035078.1	84103468	.	C	A	.	.	MAF_USDA=1.639
NC_035078.1	84103489	.	T	C	.	.	MAF_USDA=1.639
NC_035078.1	84103513	.	A	G	.	.	MAF_USDA=3.279
NC_035078.1	84103577	.	A	T	.	.	MAF_USDA=2.459
NC_035078.1	84103638	.	T	A	.	.	MAF_INRAE=5.696;MAF_USDA=30.0
NC_035078.1	84103666	.	C	G	.	.	MAF_INRAE=47.368;MAF_USDA=10.417
NC_035078.1	84103674	.	A	C	.	.	MAF_INRAE=34.81;MAF_USDA=10.417
NC_035078.1	84103684	.	C	T	.	.	MAF_INRAE=10.526;MAF_USDA=25.0
NC_035078.1	84103693	.	A	C	.	.	MAF_INRAE=44.937;MAF_USDA=39.286
NC_035078.1	84103710	.	C	T	.	.	MAF_USDA=10.417
NC_035078.1	84103719	.	T	A	.	.	MAF_INRAE=30.833
NC_035078.1	84103726	.	G	T	.	.	MAF_INRAE=30.833;MAF_USDA=10.417
NC_035078.1	84103740	.	G	T	.	.	MAF_USDA=2.083
NC_035078.1	84103749	.	T	C	.	.	MAF_INRAE=49.367;MAF_USDA=41.765
NC_035078.1	84103756	.	C	T	.	.	MAF_INRAE=49.367;MAF_USDA=41.765
NC_035078.1	84103797	.	C	T	.	.	MAF_USDA=11.475
NC_035078.1	84103798	.	G	A	.	.	MAF_USDA=8.824
NC_035078.1	84103803	.	C	T	.	.	MAF_USDA=1.639
NC_035078.1	84103812	.	C	G	.	.	MAF_INRAE=34.81;MAF_USDA=9.412
NC_035078.1	84103828	.	C	A	.	.	MAF_USDA=8.197
NC_035078.1	84103830	.	A	G	.	.	MAF_INRAE=34.81;MAF_USDA=9.412
NC_035078.1	84103845	.	A	T	.	.	MAF_INRAE=34.177
NC_035078.1	84103847	.	T	C	.	.	MAF_INRAE=30.0
NC_035078.1	84103849	.	G	T	.	.	MAF_INRAE=30.0;MAF_USDA=10.417
NC_035078.1	84103899	.	G	A	.	.	MAF_USDA=12.295
NC_035078.1	84103944	.	A	G	.	.	MAF_USDA=9.412
NC_035078.1	84103971	.	G	A	.	.	MAF_INRAE=17.5;MAF_USDA=10.417
NC_035078.1	84103998	.	C	T	.	.	MAF_INRAE=23.333
NC_035078.1	84104020	.	C	T	.	.	MAF_INRAE=40.0;MAF_USDA=27.083
NC_035078.1	84104026	.	T	G	.	.	MAF_USDA=35.417
NC_035078.1	84104056	.	C	T	.	.	MAF_USDA=16.667
NC_035078.1	84104100	.	T	C	.	.	MAF_USDA=9.016
NC_035078.1	84104125	.	A	C	.	.	MAF_INRAE=20.886;MAF_USDA=18.824
NC_035078.1	84104133	.	G	T	.	.	MAF_USDA=9.412
NC_035078.1	84104157	.	T	G	.	.	MAF_INRAE=18.354;MAF_USDA=7.647
NC_035078.1	84104166	.	C	A	.	.	MAF_INRAE=45.57;MAF_USDA=34.118
NC_035078.1	84104173	.	G	A	.	.	MAF_USDA=10.0
NC_035078.1	84104177	.	G	A	.	.	MAF_INRAE=1.667
NC_035078.1	84104186	.	G	A	.	.	MAF_INRAE=27.215;MAF_USDA=1.765
NC_035078.1	84104191	.	G	A	.	.	MAF_USDA=4.918
NC_035078.1	84104207	.	T	C	.	.	MAF_INRAE=5.833;MAF_USDA=3.529
NC_035078.1	84104227	.	C	T	.	.	MAF_USDA=16.667
NC_035078.1	84104228	.	G	T	.	.	MAF_USDA=16.667
NC_035078.1	84104230	.	C	T	.	.	MAF_USDA=16.667
NC_035078.1	84104245	.	A	C	.	.	MAF_USDA=13.934
NC_035078.1	84104256	.	G	C	.	.	MAF_USDA=9.412
NC_035078.1	84104286	.	G	A	.	.	MAF_USDA=9.412
NC_035078.1	84104298	.	C	T	.	.	MAF_INRAE=14.167;MAF_USDA=5.738
NC_035078.1	84104320	.	A	C	.	.	MAF_USDA=16.667
NC_035078.1	84104323	.	T	G	.	.	MAF_INRAE=6.962;MAF_USDA=22.917
NC_035078.1	84104379	.	G	T	.	.	MAF_USDA=6.548
NC_035078.1	84104388	.	A	C	.	.	MAF_INRAE=17.089;MAF_USDA=7.143
NC_035078.1	84104406	.	T	A	.	.	MAF_INRAE=17.089;MAF_USDA=7.059
NC_035078.1	84104440	.	A	G	.	.	MAF_USDA=2.459
NC_035078.1	84104444	.	T	C	.	.	MAF_INRAE=45.57;MAF_USDA=27.083
NC_035078.1	84104460	.	G	C	.	.	MAF_USDA=22.917
NC_035078.1	84104469	.	C	A	.	.	MAF_USDA=9.524
NC_035078.1	84104482	.	A	G	.	.	MAF_USDA=1.667
NC_035078.1	84104487	.	A	T	.	.	MAF_USDA=4.098
NC_035078.1	84104499	.	T	C	.	.	MAF_USDA=5.0
NC_035078.1	84104503	.	A	C	.	.	MAF_USDA=7.5
NC_035078.1	84104591	.	T	C	.	.	MAF_USDA=6.818
NC_035078.1	84104684	.	T	G	.	.	MAF_INRAE=10.0
NC_035078.1	84104687	.	G	A	.	.	MAF_INRAE=12.5;MAF_USDA=45.455
NC_035078.1	84104688	.	T	C	.	.	MAF_INRAE=10.0
NC_035078.1	84104713	.	A	G	.	.	MAF_INRAE=47.5;MAF_USDA=47.727
NC_035078.1	84104747	.	G	A	.	.	MAF_USDA=1.695
NC_035078.1	84104752	.	C	T	.	.	MAF_USDA=1.695
NC_035078.1	84104769	.	A	T	.	.	MAF_USDA=4.237
NC_035078.1	84104771	.	T	G	.	.	MAF_INRAE=14.167
NC_035078.1	84104777	.	T	C	.	.	MAF_INRAE=3.333
NC_035078.1	84104780	.	C	G	.	.	MAF_INRAE=12.5;MAF_USDA=45.455
NC_035078.1	84104851	.	C	T	.	.	MAF_USDA=2.174
NC_035078.1	84104852	.	T	C	.	.	MAF_USDA=8.696
NC_035078.1	84104904	.	T	G	.	.	MAF_USDA=2.586
NC_035078.1	84104912	.	C	T	.	.	MAF_USDA=2.586
NC_035078.1	84104920	.	G	C	.	.	MAF_USDA=2.586
NC_035078.1	84104943	.	G	A	.	.	MAF_USDA=2.469
NC_035078.1	84104966	.	C	G	.	.	MAF_USDA=6.522
NC_035078.1	84104992	.	C	T	.	.	MAF_USDA=10.417
NC_035078.1	84105004	.	T	A	.	.	MAF_USDA=17.647
NC_035078.1	84105028	.	G	T	.	.	MAF_USDA=11.176
NC_035078.1	84105029	.	G	C	.	.	MAF_USDA=11.176
NC_035078.1	84105067	.	A	C	.	.	MAF_INRAE=17.089
NC_035078.1	84105111	.	G	A	.	.	MAF_USDA=17.059
NC_035078.1	84105122	.	G	A	.	.	MAF_INRAE=45.57;MAF_USDA=27.059
NC_035078.1	84105143	.	C	T	.	.	MAF_INRAE=5.833;MAF_USDA=10.588
NC_035078.1	84105177	.	C	T	.	.	MAF_USDA=12.941
NC_035078.1	84105250	.	G	T	.	.	MAF_INRAE=24.167
NC_035078.1	84105288	.	A	C	.	.	MAF_USDA=2.459
NC_035078.1	84105322	.	A	G	.	.	MAF_INRAE=4.43;MAF_USDA=7.647
NC_035078.1	84105327	.	G	C	.	.	MAF_INRAE=29.114;MAF_USDA=28.235
NC_035078.1	84105386	.	T	A	.	.	MAF_INRAE=24.684;MAF_USDA=18.824
NC_035078.1	84105397	.	A	C	.	.	MAF_INRAE=27.215;MAF_USDA=11.765
NC_035078.1	84105403	.	C	G	.	.	MAF_INRAE=46.203;MAF_USDA=47.647
NC_035078.1	84105412	.	T	C	.	.	MAF_USDA=11.475
NC_035078.1	84105428	.	A	T	.	.	MAF_INRAE=33.544;MAF_USDA=27.059
NC_035078.1	84105429	.	A	T	.	.	MAF_USDA=22.917
NC_035078.1	84105444	.	G	T	.	.	MAF_INRAE=27.215;MAF_USDA=2.353
NC_035078.1	84105449	.	T	C	.	.	MAF_INRAE=5.833;MAF_USDA=5.294
NC_035078.1	84105452	.	C	A	.	.	MAF_INRAE=29.114;MAF_USDA=11.176
NC_035078.1	84105470	.	A	G	.	.	MAF_INRAE=41.772;MAF_USDA=48.824
NC_035078.1	84105490	.	T	G	.	.	MAF_INRAE=45.57;MAF_USDA=43.529
NC_035078.1	84105511	.	G	C	.	.	MAF_USDA=4.167
NC_035078.1	84105560	.	C	G	.	.	MAF_INRAE=47.468;MAF_USDA=47.647
NC_035078.1	84105568	.	T	A	.	.	MAF_INRAE=15.19;MAF_USDA=4.098
NC_035078.1	84105596	.	T	G	.	.	MAF_INRAE=5.263
NC_035078.1	84105617	.	A	G	.	.	MAF_INRAE=6.667;MAF_USDA=4.118
NC_035078.1	84105632	.	T	G	.	.	MAF_INRAE=5.833;MAF_USDA=1.639
NC_035078.1	84105637	.	G	T	.	.	MAF_INRAE=17.722;MAF_USDA=8.824
NC_035078.1	84105690	.	G	A	.	.	MAF_INRAE=43.671;MAF_USDA=44.118
NC_035078.1	84105732	.	G	T	.	.	MAF_USDA=13.115
NC_035078.1	84105759	.	A	G	.	.	MAF_INRAE=14.167;MAF_USDA=13.115
NC_035078.1	84105806	.	A	G	.	.	MAF_USDA=1.639
NC_035078.1	84105820	.	G	A	.	.	MAF_USDA=5.294
NC_035078.1	84105847	.	T	A	.	.	MAF_USDA=18.235
NC_035078.1	84105853	.	G	T	.	.	MAF_INRAE=19.62;MAF_USDA=10.588
NC_035078.1	84105871	.	A	C	.	.	MAF_USDA=1.639
NC_035078.1	84105875	.	G	A	.	.	MAF_USDA=1.639
NC_035078.1	84105876	.	A	C	.	.	MAF_USDA=2.459
NC_035078.1	84105899	.	T	A	.	.	MAF_USDA=1.639
NC_035078.1	84105908	.	CGCATACG	CGCATACA	.	.	MAF_USDA=16.667
NC_035078.1	84105915	.	G	A	.	.	MAF_INRAE=8.333
NC_035078.1	84105924	.	A	G	.	.	MAF_INRAE=3.797
NC_035078.1	84105930	.	T	G	.	.	MAF_USDA=22.917
NC_035078.1	84105950	.	C	G	.	.	MAF_INRAE=6.962;MAF_USDA=20.588
NC_035078.1	84105973	.	C	G	.	.	MAF_INRAE=18.354;MAF_USDA=12.353
NC_035078.1	84105976	.	C	G	.	.	MAF_INRAE=5.833;MAF_USDA=1.639
NC_035078.1	84105988	.	A	T	.	.	MAF_INRAE=49.367;MAF_USDA=21.176
NC_035078.1	84105996	.	A	G	.	.	MAF_INRAE=27.215;MAF_USDA=1.765
NC_035078.1	84106002	.	A	G	.	.	MAF_INRAE=18.354;MAF_USDA=8.235
NC_035078.1	84106045	.	T	A	.	.	MAF_INRAE=5.833;MAF_USDA=4.118
NC_035078.1	84106061	.	A	C	.	.	MAF_INRAE=37.342;MAF_USDA=20.588
NC_035078.1	84106065	.	T	A	.	.	MAF_INRAE=36.076;MAF_USDA=40.0
NC_035078.1	84106171	.	A	G	.	.	MAF_INRAE=36.709;MAF_USDA=38.235
NC_035078.1	84106259	.	T	C	.	.	MAF_INRAE=10.526;MAF_USDA=8.929
NC_035078.1	84106321	.	T	C	.	.	MAF_USDA=3.279
NC_035078.1	84106340	.	T	C	.	.	MAF_INRAE=10.526;MAF_USDA=25.294
NC_035078.1	84106352	.	C	A	.	.	MAF_USDA=1.639
NC_035078.1	84106357	.	T	C	.	.	MAF_INRAE=15.833;MAF_USDA=41.667
NC_035078.1	84106392	.	T	A	.	.	MAF_INRAE=1.667;MAF_USDA=2.542
NC_035078.1	84106393	.	A	T	.	.	MAF_INRAE=1.667;MAF_USDA=2.542
NC_035078.1	84106427	.	T	C	.	.	MAF_USDA=2.083
NC_035078.1	84106649	.	A	G	.	.	MAF_USDA=29.167
NC_035078.1	84106655	.	C	G	.	.	MAF_USDA=43.75
NC_035078.1	84106656	.	A	G	.	.	MAF_USDA=40.588
NC_035078.1	84106664	.	C	A	.	.	MAF_USDA=7.059
NC_035078.1	84106786	.	C	T	.	.	MAF_USDA=8.235
NC_035078.1	84106806	.	C	G	.	.	MAF_USDA=12.5
NC_035078.1	84106810	.	A	T	.	.	MAF_USDA=5.738
NC_035078.1	84106815	.	G	C	.	.	MAF_USDA=1.639
NC_035078.1	84106837	.	C	A	.	.	MAF_USDA=7.377
NC_035078.1	84106863	.	C	A	.	.	MAF_USDA=1.695
NC_035078.1	84106967	.	C	T	.	.	MAF_USDA=10.417
NC_035078.1	84107000	.	G	A	.	.	MAF_USDA=5.357
NC_035078.1	84107002	.	G	T	.	.	MAF_USDA=2.5
NC_035078.1	84107004	.	A	G	.	.	MAF_USDA=7.143
NC_035078.1	84107026	.	A	G	.	.	MAF_USDA=2.459
NC_035078.1	84107042	.	T	C	.	.	MAF_USDA=2.459
NC_035078.1	84107068	.	A	G	.	.	MAF_USDA=6.471
NC_035078.1	84107099	.	T	C	.	.	MAF_USDA=22.917
NC_035078.1	84107114	.	A	C	.	.	MAF_USDA=4.918
NC_035078.1	84107121	.	C	T	.	.	MAF_USDA=28.235
NC_035078.1	84107135	.	G	C	.	.	MAF_INRAE=5.263
NC_035078.1	84107143	.	G	T	.	.	MAF_INRAE=37.975;MAF_USDA=13.529
NC_035078.1	84107154	.	T	C	.	.	MAF_USDA=3.279
NC_035078.1	84107175	.	G	A	.	.	MAF_USDA=3.529
NC_035078.1	84107179	.	T	C	.	.	MAF_INRAE=38.333;MAF_USDA=4.167
NC_035078.1	84107181	.	T	C	.	.	MAF_INRAE=38.333;MAF_USDA=19.88
NC_035078.1	84107192	.	G	A	.	.	MAF_USDA=1.639
NC_035078.1	84107221	.	G	A	.	.	MAF_INRAE=37.975;MAF_USDA=23.529
NC_035078.1	84107227	.	C	T	.	.	MAF_USDA=7.377
NC_035078.1	84107239	.	T	C	.	.	MAF_INRAE=10.526;MAF_USDA=3.529
NC_035078.1	84107310	.	C	T	.	.	MAF_INRAE=10.526;MAF_USDA=4.706
NC_035078.1	84107392	.	G	A	.	.	MAF_INRAE=36.667
NC_035078.1	84107394	.	T	A	.	.	MAF_USDA=10.417
NC_035078.1	84107484	.	G	A	.	.	MAF_USDA=4.918
NC_035078.1	84107550	.	G	A	.	.	MAF_USDA=1.765
NC_035078.1	84107553	.	A	C	.	.	MAF_INRAE=7.595;MAF_USDA=17.059
NC_035078.1	84107561	.	A	G	.	.	MAF_INRAE=23.418;MAF_USDA=37.059
NC_035078.1	84107578	.	G	A	.	.	MAF_INRAE=24.167;MAF_USDA=20.833
NC_035078.1	84107589	.	A	G	.	.	MAF_USDA=14.583
NC_035078.1	84107615	.	T	C	.	.	MAF_INRAE=27.215;MAF_USDA=1.765
NC_035078.1	84107629	.	C	T	.	.	MAF_INRAE=37.342;MAF_USDA=33.529
NC_035078.1	84107647	.	G	T	.	.	MAF_USDA=3.279
NC_035078.1	84107720	.	C	A	.	.	MAF_USDA=2.459
NC_035078.1	84107721	.	G	A	.	.	MAF_USDA=6.557
NC_035078.1	84107741	.	C	T	.	.	MAF_INRAE=27.215;MAF_USDA=2.083
NC_035078.1	84107742	.	G	A	.	.	MAF_INRAE=3.333;MAF_USDA=14.583
NC_035078.1	84107751	.	T	C	.	.	MAF_INRAE=5.263;MAF_USDA=1.639
NC_035078.1	84107752	.	C	A	.	.	MAF_INRAE=3.333;MAF_USDA=7.059
NC_035078.1	84107764	.	C	T	.	.	MAF_INRAE=3.333;MAF_USDA=7.059
NC_035078.1	84107765	.	G	A	.	.	MAF_USDA=7.377
NC_035078.1	84107788	.	G	C	.	.	MAF_USDA=6.557
NC_035078.1	84107804	.	C	A	.	.	MAF_INRAE=13.291;MAF_USDA=38.235
NC_035078.1	84107826	.	G	T	.	.	MAF_INRAE=15.823;MAF_USDA=45.882
NC_035078.1	84107840	.	G	A	.	.	MAF_INRAE=15.833;MAF_USDA=18.235
NC_035078.1	84107869	.	T	C	.	.	MAF_USDA=31.548
NC_035078.1	84107878	.	G	A	.	.	MAF_USDA=22.917
NC_035078.1	84107885	.	C	T	.	.	MAF_INRAE=10.526
NC_035078.1	84107910	.	C	A	.	.	MAF_INRAE=6.962;MAF_USDA=22.917
NC_035078.1	84107926	.	C	G	.	.	MAF_USDA=6.557
NC_035078.1	84107942	.	T	C	.	.	MAF_INRAE=28.481;MAF_USDA=44.118
NC_035078.1	84107943	.	A	T	.	.	MAF_INRAE=8.228;MAF_USDA=15.882
NC_035078.1	84107971	.	C	T	.	.	MAF_USDA=1.639
NC_035078.1	84107983	.	C	T	.	.	MAF_INRAE=15.789;MAF_USDA=4.706
NC_035078.1	84107991	.	G	T	.	.	MAF_INRAE=10.759;MAF_USDA=10.588
NC_035078.1	84108212	.	C	T	.	.	MAF_USDA=2.459
NC_035078.1	84108214	.	C	T	.	.	MAF_USDA=1.639
NC_035078.1	84108246	.	G	A	.	.	MAF_INRAE=15.789
NC_035078.1	84108252	.	A	G	.	.	MAF_USDA=6.557
NC_035078.1	84108259	.	T	G	.	.	MAF_INRAE=5.263;MAF_USDA=4.098
NC_035078.1	84108264	.	T	G	.	.	MAF_INRAE=7.5;MAF_USDA=15.294
NC_035078.1	84108273	.	T	G	.	.	MAF_INRAE=26.316;MAF_USDA=14.118
NC_035078.1	84108306	.	G	T	.	.	MAF_USDA=5.738
NC_035078.1	84108320	.	C	A	.	.	MAF_INRAE=32.278;MAF_USDA=36.471
NC_035078.1	84108335	.	G	A	.	.	MAF_USDA=12.295
NC_035078.1	84108342	.	G	A	.	.	MAF_INRAE=32.278;MAF_USDA=36.471
NC_035078.1	84108344	.	C	A	.	.	MAF_USDA=6.557
NC_035078.1	84108347	.	C	T	.	.	MAF_INRAE=14.557;MAF_USDA=15.294
NC_035078.1	84108382	.	G	A	.	.	MAF_USDA=6.557
NC_035078.1	84108405	.	A	T	.	.	MAF_INRAE=36.842;MAF_USDA=47.647
NC_035078.1	84108409	.	T	G	.	.	MAF_INRAE=13.333;MAF_USDA=10.0
NC_035078.1	84108421	.	G	T	.	.	MAF_INRAE=32.911;MAF_USDA=37.059
NC_035078.1	84108430	.	G	T	.	.	MAF_INRAE=6.667;MAF_USDA=4.706
NC_035078.1	84108441	.	A	T	.	.	MAF_INRAE=5.833
NC_035078.1	84108468	.	G	A,*	.	.	MAF_INRAE=7.895;MAF_USDA=14.706
NC_035078.1	84108492	.	T	C	.	.	MAF_USDA=38.235
NC_035078.1	84108524	.	T	C	.	.	MAF_USDA=1.667
NC_035078.1	84108528	.	A	G	.	.	MAF_USDA=1.765
NC_035078.1	84108549	.	G	C	.	.	MAF_USDA=10.417
NC_035078.1	84108550	.	A	T	.	.	MAF_USDA=10.417
NC_035078.1	84108558	.	A	G	.	.	MAF_INRAE=4.167
NC_035078.1	84108572	.	T	G	.	.	MAF_USDA=12.5
NC_035078.1	84108598	.	T	C	.	.	MAF_USDA=4.098
NC_035078.1	84108642	.	G	A	.	.	MAF_INRAE=46.667;MAF_USDA=35.882
NC_035078.1	84108650	.	A	C	.	.	MAF_USDA=1.765
NC_035078.1	84108688	.	T	C	.	.	MAF_USDA=5.882
NC_035078.1	84108742	.	T	C	.	.	MAF_USDA=10.0
NC_035078.1	84108747	.	A	G	.	.	MAF_USDA=3.279
NC_035078.1	84108750	.	C	T	.	.	MAF_USDA=10.588
NC_035078.1	84108776	.	A	G	.	.	MAF_USDA=4.098
NC_035078.1	84108780	.	A	G	.	.	MAF_USDA=1.639
NC_035078.1	84108793	.	G	A	.	.	MAF_USDA=20.492
NC_035078.1	84108806	.	T	A	.	.	MAF_INRAE=6.667;MAF_USDA=20.588
NC_035078.1	84108858	.	C	T	.	.	MAF_INRAE=6.667;MAF_USDA=20.833
NC_035078.1	84108870	.	C	T	.	.	MAF_USDA=14.583
NC_035078.1	84108947	.	C	T	.	.	MAF_USDA=1.639
NC_035078.1	84108964	.	A	G	.	.	MAF_INRAE=43.038;MAF_USDA=35.417
NC_035078.1	84109031	.	C	T	.	.	MAF_INRAE=6.667;MAF_USDA=21.176
NC_035078.1	84109066	.	A	G	.	.	MAF_USDA=15.882
NC_035078.1	84109076	.	A	T	.	.	MAF_INRAE=39.167
NC_035078.1	84109078	.	T	A	.	.	MAF_USDA=4.918
NC_035078.1	84109101	.	G	A	.	.	MAF_INRAE=33.544;MAF_USDA=17.647
NC_035078.1	84109111	.	G	A	.	.	MAF_INRAE=35.443;MAF_USDA=10.417
NC_035078.1	84109136	.	T	A	.	.	MAF_INRAE=5.263
NC_035078.1	84109160	.	A	G	.	.	MAF_INRAE=6.667;MAF_USDA=3.529
NC_035078.1	84109185	.	T	C	.	.	MAF_INRAE=2.5;MAF_USDA=5.882
NC_035078.1	84109244	.	T	C	.	.	MAF_INRAE=45.57;MAF_USDA=40.0
NC_035078.1	84109259	.	G	A	.	.	MAF_USDA=5.738
NC_035078.1	84109322	.	C	T	.	.	MAF_INRAE=4.43;MAF_USDA=1.639
NC_035078.1	84109357	.	G	A	.	.	MAF_USDA=3.279
NC_035078.1	84109395	.	G	A	.	.	MAF_USDA=2.459
NC_035078.1	84109401	.	T	C	.	.	MAF_USDA=16.667
NC_035078.1	84109402	.	G	T	.	.	MAF_USDA=35.417
NC_035078.1	84109415	.	A	C	.	.	MAF_USDA=14.583
NC_035078.1	84109442	.	T	A	.	.	MAF_INRAE=6.329;MAF_USDA=13.095
NC_035078.1	84109506	.	T	C	.	.	MAF_USDA=2.459
NC_035078.1	84109520	.	T	C	.	.	MAF_USDA=10.417
NC_035078.1	84109526	.	T	C	.	.	MAF_USDA=5.932
NC_035078.1	84109533	.	T	C	.	.	MAF_USDA=2.5
NC_035078.1	84109553	.	T	C	.	.	MAF_USDA=16.949
NC_035078.1	84109560	.	T	C	.	.	MAF_USDA=5.833
NC_035078.1	84109593	.	G	T	.	.	MAF_USDA=41.667
NC_035078.1	84109599	.	C	T	.	.	MAF_USDA=10.87
NC_035078.1	84109612	.	T	A	.	.	MAF_USDA=33.333
NC_035078.1	84109620	.	G	T	.	.	MAF_USDA=20.833
NC_035078.1	84109626	.	C	T	.	.	MAF_USDA=7.143
NC_035078.1	84109639	.	A	T	.	.	MAF_USDA=23.171
NC_035078.1	84109641	.	T	C	.	.	MAF_USDA=6.78
NC_035078.1	84109653	.	C	T	.	.	MAF_USDA=39.881
NC_035078.1	84109661	.	T	C	.	.	MAF_USDA=38.095
NC_035078.1	84109670	.	T	C	.	.	MAF_USDA=3.279
NC_035078.1	84109674	.	C	T	.	.	MAF_USDA=9.016
NC_035078.1	84109676	.	A	C	.	.	MAF_USDA=21.765
NC_035078.1	84109778	.	T	G	.	.	MAF_INRAE=6.329;MAF_USDA=11.475
NC_035078.1	84109881	.	A	G	.	.	MAF_INRAE=20.886;MAF_USDA=23.529
NC_035078.1	84109889	.	A	T	.	.	MAF_INRAE=21.519;MAF_USDA=23.529
NC_035078.1	84109892	.	G	A	.	.	MAF_USDA=12.353
NC_035078.1	84109908	.	G	A	.	.	MAF_USDA=1.765
NC_035078.1	84110012	.	A	C	.	.	MAF_USDA=14.118
NC_035078.1	84110018	.	T	A	.	.	MAF_USDA=37.5
NC_035078.1	84110041	.	G	T	.	.	MAF_USDA=3.333
NC_035078.1	84110045	.	C	T	.	.	MAF_USDA=10.833
NC_035078.1	84110048	.	C	T	.	.	MAF_USDA=10.833
NC_035078.1	84110049	.	C	T	.	.	MAF_USDA=14.583
NC_035078.1	84110053	.	G	A	.	.	MAF_USDA=24.706
NC_035078.1	84110057	.	C	T	.	.	MAF_USDA=4.918
NC_035078.1	84111020	.	A	G	.	.	MAF_USDA=22.917
NC_035078.1	84111022	.	G	T	.	.	MAF_USDA=12.5
NC_035078.1	84111028	.	T	G	.	.	MAF_USDA=2.083
NC_035078.1	84111035	.	G	A	.	.	MAF_USDA=37.5
NC_035078.1	84111147	.	T	G	.	.	MAF_USDA=31.25
NC_035078.1	84111156	.	A	G	.	.	MAF_USDA=4.167
NC_035078.1	84111176	.	C	T	.	.	MAF_USDA=14.458
NC_035078.1	84111203	.	C	A	.	.	MAF_INRAE=31.667;MAF_USDA=37.952
NC_035078.1	84111220	.	A	T	.	.	MAF_INRAE=6.962;MAF_USDA=16.667
NC_035078.1	84111224	.	G	C	.	.	MAF_INRAE=33.333;MAF_USDA=43.452
NC_035078.1	84111242	.	T	C	.	.	MAF_INRAE=42.105;MAF_USDA=2.976
NC_035078.1	84111243	.	T	G	.	.	MAF_USDA=3.333
NC_035078.1	84111244	.	T	A	.	.	MAF_USDA=2.976
NC_035078.1	84111289	.	A	T	.	.	MAF_USDA=3.333
NC_035078.1	84111292	.	C	T	.	.	MAF_INRAE=13.333;MAF_USDA=6.548
NC_035078.1	84111293	.	G	T	.	.	MAF_INRAE=36.076;MAF_USDA=41.071
NC_035078.1	84111317	.	A	G	.	.	MAF_INRAE=10.526;MAF_USDA=8.235
NC_035078.1	84111328	.	G	A	.	.	MAF_INRAE=3.333;MAF_USDA=12.5
NC_035078.1	84111337	.	T	C	.	.	MAF_INRAE=12.5;MAF_USDA=17.857
NC_035078.1	84111348	.	C	G	.	.	MAF_INRAE=10.526
NC_035078.1	84111367	.	G	A	.	.	MAF_INRAE=17.089;MAF_USDA=10.588
NC_035078.1	84111388	.	A	G	.	.	MAF_INRAE=21.519;MAF_USDA=21.765
NC_035078.1	84111399	.	G	T	.	.	MAF_INRAE=29.747;MAF_USDA=28.824
NC_035078.1	84111449	.	G	A	.	.	MAF_USDA=4.918
NC_035078.1	84111451	.	T	C	.	.	MAF_INRAE=25.316;MAF_USDA=35.417
NC_035078.1	84111484	.	A	G	.	.	MAF_USDA=4.819
NC_035078.1	84111641	.	A	T	.	.	MAF_USDA=41.667
NC_035078.1	84111646	.	A	G	.	.	MAF_USDA=31.25
NC_035078.1	84112103	.	A	T	.	.	MAF_USDA=39.583
NC_035078.1	84112110	.	A	T	.	.	MAF_USDA=27.083
NC_035078.1	84112139	.	C	A	.	.	MAF_USDA=37.5
NC_035078.1	84112142	.	G	A	.	.	MAF_USDA=39.583
NC_035078.1	84112155	.	T	A	.	.	MAF_USDA=6.024
NC_035078.1	84112158	.	G	A	.	.	MAF_USDA=3.614
NC_035078.1	84112166	.	T	A	.	.	MAF_USDA=47.917
NC_035078.1	84112172	.	T	A	.	.	MAF_USDA=14.583
NC_035078.1	84112243	.	T	G	.	.	MAF_INRAE=5.263;MAF_USDA=1.695
NC_035078.1	84112274	.	T	A	.	.	MAF_USDA=35.417
NC_035078.1	84112275	.	T	A	.	.	MAF_USDA=50.0
NC_035078.1	84112287	.	A	G	.	.	MAF_INRAE=18.333
NC_035078.1	84112304	.	C	T	.	.	MAF_INRAE=18.333;MAF_USDA=12.5
NC_035078.1	84112307	.	T	C	.	.	MAF_INRAE=50.0;MAF_USDA=27.083
NC_035078.1	84112334	.	G	A	.	.	MAF_INRAE=27.848;MAF_USDA=4.167
NC_035078.1	84112380	.	C	A	.	.	MAF_USDA=6.471
NC_035078.1	84112391	.	A	C	.	.	MAF_INRAE=31.013
NC_035078.1	84112441	.	A	G	.	.	MAF_USDA=3.279
NC_035078.1	84112501	.	G	A	.	.	MAF_USDA=6.25
NC_035078.1	84112512	.	C	G	.	.	MAF_USDA=14.583
NC_035078.1	84113081	.	G	A	.	.	MAF_USDA=6.25
NC_035078.1	84113092	.	T	A	.	.	MAF_USDA=2.083
NC_035078.1	84113110	.	A	G	.	.	MAF_USDA=14.583
NC_035078.1	84113112	.	T	C	.	.	MAF_USDA=37.5
NC_035078.1	84113146	.	G	C	.	.	MAF_USDA=1.639
NC_035078.1	84113242	.	A	C	.	.	MAF_INRAE=3.333;MAF_USDA=7.647
NC_035078.1	84113318	.	C	T	.	.	MAF_INRAE=42.105;MAF_USDA=30.0
NC_035078.1	84113331	.	T	G	.	.	MAF_INRAE=2.5
NC_035078.1	84113358	.	G	A	.	.	MAF_INRAE=5.0;MAF_USDA=8.235
NC_035078.1	84113364	.	C	G	.	.	MAF_USDA=7.059
NC_035078.1	84113388	.	C	G,*	.	.	MAF_INRAE=10.526;MAF_USDA=16.393
NC_035078.1	84113403	.	A	G	.	.	MAF_INRAE=33.544;MAF_USDA=30.588
NC_035078.1	84113411	.	T	C	.	.	MAF_USDA=20.0
NC_035078.1	84113451	.	C	A	.	.	MAF_USDA=27.647
NC_035078.1	84113480	.	C	A	.	.	MAF_INRAE=5.833
NC_035078.1	84113494	.	A	G	.	.	MAF_INRAE=37.342;MAF_USDA=23.214
NC_035078.1	84113495	.	A	G	.	.	MAF_INRAE=40.833;MAF_USDA=25.595
NC_035078.1	84113524	.	T	G	.	.	MAF_USDA=10.588
NC_035078.1	84113546	.	C	A	.	.	MAF_INRAE=10.526;MAF_USDA=2.459
NC_035078.1	84113551	.	C	A	.	.	MAF_USDA=8.197
NC_035078.1	84113569	.	T	C	.	.	MAF_INRAE=36.842;MAF_USDA=21.176
NC_035078.1	84113605	.	T	G	.	.	MAF_USDA=9.836
NC_035078.1	84113617	.	T	C	.	.	MAF_USDA=1.639
NC_035078.1	84113621	.	G	A	.	.	MAF_INRAE=31.579;MAF_USDA=41.765
NC_035078.1	84113656	.	A	G	.	.	MAF_USDA=1.639
NC_035078.1	84113662	.	T	C	.	.	MAF_USDA=15.574
NC_035078.1	84113684	.	T	A	.	.	MAF_USDA=1.639
NC_035078.1	84114200	.	C	T	.	.	MAF_USDA=4.217
NC_035078.1	84114235	.	C	T	.	.	MAF_USDA=3.448
NC_035078.1	84114237	.	T	C	.	.	MAF_INRAE=5.263
NC_035078.1	84114261	.	C	T	.	.	MAF_USDA=11.905
NC_035078.1	84114346	.	A	G	.	.	MAF_INRAE=25.316;MAF_USDA=42.353
NC_035078.1	84114347	.	A	G	.	.	MAF_INRAE=26.667;MAF_USDA=42.941
NC_035078.1	84114372	.	A	T	.	.	MAF_INRAE=27.215;MAF_USDA=18.235
NC_035078.1	84114449	.	A	C	.	.	MAF_INRAE=5.696;MAF_USDA=9.016
NC_035078.1	84114461	.	G	C	.	.	MAF_INRAE=34.177;MAF_USDA=10.0
NC_035078.1	84114473	.	C	A	.	.	MAF_USDA=2.083
NC_035078.1	84114475	.	T	C	.	.	MAF_USDA=1.639
NC_035078.1	84114476	.	T	A	.	.	MAF_INRAE=5.0;MAF_USDA=2.083
NC_035078.1	84114526	.	T	C	.	.	MAF_INRAE=24.051;MAF_USDA=20.0
NC_035078.1	84114547	.	C	T	.	.	MAF_INRAE=5.696;MAF_USDA=1.639
NC_035078.1	84114555	.	G	T	.	.	MAF_INRAE=16.456;MAF_USDA=12.353
NC_035078.1	84114573	.	C	T	.	.	MAF_USDA=2.459
NC_035078.1	84114626	.	G	A	.	.	MAF_USDA=4.098
NC_035078.1	84114646	.	G	A	.	.	MAF_INRAE=24.051;MAF_USDA=11.176
NC_035078.1	84114651	.	T	C	.	.	MAF_USDA=3.279
NC_035078.1	84114671	.	A	G	.	.	MAF_USDA=3.279
NC_035078.1	84114698	.	G	A	.	.	MAF_USDA=1.639
NC_035078.1	84114743	.	C	A	.	.	MAF_INRAE=1.667;MAF_USDA=8.824
NC_035078.1	84114765	.	A	T	.	.	MAF_USDA=7.059
NC_035078.1	84114771	.	T	C	.	.	MAF_INRAE=10.127;MAF_USDA=1.176
NC_035078.1	84114792	.	A	G	.	.	MAF_USDA=3.279
NC_035078.1	84114795	.	G	A	.	.	MAF_INRAE=16.667;MAF_USDA=49.412
NC_035078.1	84114837	.	G	A	.	.	MAF_USDA=10.588
NC_035078.1	84114843	.	T	C	.	.	MAF_INRAE=5.263;MAF_USDA=5.738
NC_035078.1	84115054	.	A	G	.	.	MAF_INRAE=24.051;MAF_USDA=40.0
NC_035078.1	84115107	.	A	G	.	.	MAF_INRAE=10.759;MAF_USDA=12.353
NC_035078.1	84115212	.	C	A	.	.	MAF_INRAE=17.089;MAF_USDA=1.639
NC_035078.1	84115320	.	G	T	.	.	MAF_INRAE=22.785;MAF_USDA=28.235
NC_035078.1	84115331	.	T	G	.	.	MAF_INRAE=10.759;MAF_USDA=21.765
NC_035078.1	84115342	.	A	G	.	.	MAF_INRAE=29.747;MAF_USDA=42.353
NC_035078.1	84115395	.	G	A	.	.	MAF_USDA=24.706
NC_035078.1	84115422	.	G	T	.	.	MAF_USDA=9.412
NC_035078.1	84115570	.	T	C	.	.	MAF_USDA=16.667
NC_035078.1	84117762	.	G	T	.	.	MAF_INRAE=5.263
NC_035078.1	84117892	.	T	C	.	.	MAF_USDA=14.583
NC_035078.1	84117901	.	T	G	.	.	MAF_USDA=50.0
NC_035078.1	84117907	.	G	A	.	.	MAF_USDA=1.639
NC_035078.1	84117920	.	C	T	.	.	MAF_USDA=22.917
NC_035078.1	84117957	.	T	A	.	.	MAF_USDA=2.5
NC_035078.1	84117962	.	G	A	.	.	MAF_INRAE=26.316;MAF_USDA=42.857
NC_035078.1	84117967	.	G	A	.	.	MAF_USDA=9.167
NC_035078.1	84117977	.	A	C	.	.	MAF_USDA=28.571
NC_035078.1	84117989	.	C	G	.	.	MAF_USDA=3.333
NC_035078.1	84117995	.	G	A	.	.	MAF_USDA=23.529
NC_035078.1	84118041	.	G	C	.	.	MAF_INRAE=15.789;MAF_USDA=8.824
NC_035078.1	84118100	.	A	G	.	.	MAF_INRAE=48.101;MAF_USDA=24.118
NC_035078.1	84118155	.	A	G	.	.	MAF_USDA=27.083
NC_035078.1	84118213	.	C	T	.	.	MAF_USDA=7.647
NC_035078.1	84118237	.	C	T	.	.	MAF_INRAE=44.304;MAF_USDA=32.941
NC_035078.1	84118270	.	G	A	.	.	MAF_INRAE=5.263
NC_035078.1	84118309	.	C	T	.	.	MAF_USDA=8.235
NC_035078.1	84118319	.	G	T	.	.	MAF_INRAE=41.139;MAF_USDA=44.706
NC_035078.1	84118324	.	G	T	.	.	MAF_INRAE=19.167
NC_035078.1	84118326	.	T	G	.	.	MAF_INRAE=13.333;MAF_USDA=13.934
NC_035078.1	84118344	.	G	C	.	.	MAF_INRAE=18.354;MAF_USDA=17.647
NC_035078.1	84118398	.	T	G	.	.	MAF_INRAE=37.5;MAF_USDA=17.059
NC_035078.1	84118426	.	A	T	.	.	MAF_INRAE=12.025
NC_035078.1	84118464	.	G	T	.	.	MAF_INRAE=8.228;MAF_USDA=9.016
NC_035078.1	84118471	.	T	G	.	.	MAF_INRAE=37.975;MAF_USDA=40.0
NC_035078.1	84118505	.	A	G	.	.	MAF_USDA=1.639
NC_035078.1	84118543	.	G	C	.	.	MAF_USDA=4.098
NC_035078.1	84118559	.	G	C	.	.	MAF_USDA=16.667
NC_035078.1	84118589	.	C	T	.	.	MAF_USDA=4.098
NC_035078.1	84118591	.	G	A	.	.	MAF_USDA=4.098
NC_035078.1	84118621	.	G	T	.	.	MAF_USDA=5.738
NC_035078.1	84118628	.	A	C	.	.	MAF_INRAE=37.975
NC_035078.1	84118633	.	C	T	.	.	MAF_INRAE=37.975
NC_035078.1	84118634	.	T	G	.	.	MAF_INRAE=41.667
NC_035078.1	84118642	.	C	A	.	.	MAF_INRAE=26.316
NC_035078.1	84118643	.	T	A	.	.	MAF_INRAE=3.333;MAF_USDA=5.738
NC_035078.1	84118685	.	G	A	.	.	MAF_INRAE=34.177;MAF_USDA=17.059
NC_035078.1	84118686	.	A	G	.	.	MAF_INRAE=40.506;MAF_USDA=37.647
NC_035078.1	84118702	.	A	G	.	.	MAF_USDA=1.765
NC_035078.1	84118710	.	T	C	.	.	MAF_USDA=17.059
NC_035078.1	84118713	.	C	T	.	.	MAF_INRAE=37.975;MAF_USDA=38.235
NC_035078.1	84118739	.	T	G	.	.	MAF_USDA=1.765
NC_035078.1	84118744	.	C	T	.	.	MAF_USDA=4.098
NC_035078.1	84118746	.	A	G	.	.	MAF_USDA=1.765
NC_035078.1	84118748	.	C	A	.	.	MAF_USDA=1.765
NC_035078.1	84118758	.	T	C	.	.	MAF_USDA=1.765
NC_035078.1	84118765	.	T	G	.	.	MAF_USDA=1.639
NC_035078.1	84118775	.	G	T	.	.	MAF_USDA=14.583
NC_035078.1	84118801	.	A	T	.	.	MAF_USDA=4.167
NC_035078.1	84118860	.	C	A	.	.	MAF_USDA=12.931
NC_035078.1	84118875	.	C	T	.	.	MAF_USDA=1.639
NC_035078.1	84118945	.	G	A	.	.	MAF_INRAE=37.975;MAF_USDA=37.059
NC_035078.1	84119001	.	G	A	.	.	MAF_INRAE=36.076;MAF_USDA=20.588
NC_035078.1	84119063	.	G	T	.	.	MAF_USDA=4.118
NC_035078.1	84119088	.	T	C	.	.	MAF_INRAE=34.81;MAF_USDA=18.824
NC_035078.1	84119096	.	T	C	.	.	MAF_USDA=16.471
NC_035078.1	84119101	.	C	A	.	.	MAF_USDA=17.059
NC_035078.1	84119136	.	T	C	.	.	MAF_USDA=17.059
NC_035078.1	84119140	.	C	G	.	.	MAF_USDA=16.471
NC_035078.1	84119148	.	T	G	.	.	MAF_INRAE=17.089;MAF_USDA=8.824
NC_035078.1	84119172	.	T	A	.	.	MAF_INRAE=34.177;MAF_USDA=19.412
NC_035078.1	84119175	.	T	A	.	.	MAF_INRAE=6.667;MAF_USDA=7.647
NC_035078.1	84119194	.	G	T	.	.	MAF_INRAE=15.789
NC_035078.1	84119211	.	A	G	.	.	MAF_INRAE=34.81;MAF_USDA=15.882
NC_035078.1	84119267	.	T	A	.	.	MAF_INRAE=45.57;MAF_USDA=43.529
NC_035078.1	84119311	.	A	C	.	.	MAF_INRAE=33.544;MAF_USDA=17.059
NC_035078.1	84119312	.	A	C	.	.	MAF_USDA=1.639
NC_035078.1	84119316	.	T	C	.	.	MAF_USDA=1.639
NC_035078.1	84119322	.	A	C	.	.	MAF_USDA=3.279
NC_035078.1	84119354	.	A	G	.	.	MAF_USDA=1.639
NC_035078.1	84119366	.	G	A	.	.	MAF_USDA=1.639
NC_035078.1	84119371	.	T	G	.	.	MAF_INRAE=36.709;MAF_USDA=30.0
NC_035078.1	84119433	.	C	G	.	.	MAF_INRAE=26.316;MAF_USDA=36.471
NC_035078.1	84119450	.	G	A	.	.	MAF_INRAE=29.114;MAF_USDA=38.235
NC_035078.1	84119464	.	A	C	.	.	MAF_USDA=2.459
NC_035078.1	84119500	.	C	T	.	.	MAF_INRAE=4.167;MAF_USDA=14.706
NC_035078.1	84119514	.	A	G	.	.	MAF_INRAE=31.646;MAF_USDA=23.529
NC_035078.1	84119525	.	A	G	.	.	MAF_INRAE=2.532;MAF_USDA=3.529
NC_035078.1	84119546	.	C	A	.	.	MAF_USDA=1.639
NC_035078.1	84119590	.	T	G	.	.	MAF_USDA=2.941
NC_035078.1	84119627	.	G	A	.	.	MAF_USDA=2.941
NC_035078.1	84119644	.	G	A	.	.	MAF_USDA=2.083
NC_035078.1	84119715	.	A	T	.	.	MAF_USDA=2.083
NC_035078.1	84119722	.	A	C	.	.	MAF_USDA=3.279
NC_035078.1	84119818	.	A	C	.	.	MAF_USDA=14.583
NC_035078.1	84119846	.	A	T	.	.	MAF_USDA=1.786
NC_035078.1	84119858	.	C	T	.	.	MAF_USDA=1.667
NC_035078.1	84119889	.	A	C	.	.	MAF_USDA=27.083
NC_035078.1	84119895	.	C	T	.	.	MAF_USDA=2.941
NC_035078.1	84119907	.	A	C	.	.	MAF_USDA=1.639
NC_035078.1	84119923	.	G	C	.	.	MAF_USDA=1.765
NC_035078.1	84120041	.	A	G	.	.	MAF_USDA=2.941
NC_035078.1	84120082	.	A	C	.	.	MAF_INRAE=10.526;MAF_USDA=1.176
NC_035078.1	84120123	.	A	T	.	.	MAF_USDA=35.417
NC_035078.1	84120129	.	C	T	.	.	MAF_INRAE=45.0;MAF_USDA=39.583
NC_035078.1	84120157	.	G	A	.	.	MAF_INRAE=45.57;MAF_USDA=34.118
NC_035078.1	84120166	.	C	A	.	.	MAF_USDA=2.941
NC_035078.1	84120216	.	T	G	.	.	MAF_INRAE=31.646;MAF_USDA=23.529
NC_035078.1	84120230	.	C	A	.	.	MAF_USDA=1.639
NC_035078.1	84120242	.	C	T	.	.	MAF_USDA=2.941
NC_035078.1	84120243	.	T	G	.	.	MAF_USDA=1.765
NC_035078.1	84120245	.	A	C	.	.	MAF_USDA=1.639
NC_035078.1	84120247	.	T	C	.	.	MAF_INRAE=48.734;MAF_USDA=31.176
NC_035078.1	84120259	.	T	C	.	.	MAF_INRAE=17.089;MAF_USDA=7.647
NC_035078.1	84120264	.	G	T	.	.	MAF_USDA=2.083
NC_035078.1	84120286	.	C	T	.	.	MAF_USDA=2.941
NC_035078.1	84120299	.	C	T	.	.	MAF_INRAE=3.333;MAF_USDA=4.118
NC_035078.1	84120300	.	A	C	.	.	MAF_INRAE=17.089;MAF_USDA=8.235
NC_035078.1	84120312	.	T	C	.	.	MAF_INRAE=28.481;MAF_USDA=45.294
NC_035078.1	84120317	.	T	A	.	.	MAF_USDA=2.353
NC_035078.1	84120346	.	T	C	.	.	MAF_USDA=1.639
NC_035078.1	84120368	.	C	T	.	.	MAF_INRAE=31.013;MAF_USDA=41.176
NC_035078.1	84120377	.	A	T	.	.	MAF_INRAE=3.333;MAF_USDA=2.459
NC_035078.1	84120426	.	C	T	.	.	MAF_INRAE=8.228;MAF_USDA=5.738
NC_035078.1	84120428	.	C	T	.	.	MAF_USDA=1.765
NC_035078.1	84120430	.	C	A	.	.	MAF_USDA=2.459
NC_035078.1	84120433	.	G	A	.	.	MAF_INRAE=28.481;MAF_USDA=45.882
NC_035078.1	84120445	.	T	A	.	.	MAF_INRAE=3.333;MAF_USDA=2.353
NC_035078.1	84120446	.	T	C	.	.	MAF_USDA=2.083
NC_035078.1	84120447	.	G	A	.	.	MAF_USDA=2.083
NC_035078.1	84120454	.	T	C	.	.	MAF_USDA=1.639
NC_035078.1	84120479	.	C	A	.	.	MAF_USDA=1.765
NC_035078.1	84120482	.	T	G	.	.	MAF_USDA=3.279
NC_035078.1	84120501	.	C	T	.	.	MAF_USDA=1.639
NC_035078.1	84120527	.	A	C	.	.	MAF_USDA=2.941
NC_035078.1	84120586	.	G	T	.	.	MAF_INRAE=26.316;MAF_USDA=1.765
NC_035078.1	84120592	.	T	A	.	.	MAF_USDA=2.353
NC_035078.1	84120602	.	A	G	.	.	MAF_USDA=2.353
NC_035078.1	84120620	.	TG	TT	.	.	MAF_USDA=43.75
NC_035078.1	84120621	.	G	T	.	.	MAF_INRAE=15.789
NC_035078.1	84120628	.	T	G	.	.	MAF_USDA=7.647
NC_035078.1	84120660	.	G	A	.	.	MAF_USDA=2.353
NC_035078.1	84120669	.	C	T	.	.	MAF_USDA=2.353
NC_035078.1	84120676	.	C	A	.	.	MAF_INRAE=1.667
NC_035078.1	84120701	.	T	C	.	.	MAF_USDA=11.176
NC_035078.1	84120745	.	G	A	.	.	MAF_USDA=14.583
NC_035078.1	84120935	.	C	T	.	.	MAF_USDA=2.5
NC_035078.1	84120937	.	A	G	.	.	MAF_USDA=4.167
NC_035078.1	84120953	.	A	G	.	.	MAF_USDA=1.639
NC_035078.1	84120957	.	T	C	.	.	MAF_USDA=2.083
NC_035078.1	84120977	.	G	T	.	.	MAF_USDA=1.176
NC_035078.1	84120995	.	T	G	.	.	MAF_USDA=1.639
NC_035078.1	84120999	.	T	C	.	.	MAF_USDA=3.279
NC_035078.1	84121044	.	T	A	.	.	MAF_INRAE=2.5
NC_035078.1	84121064	.	G	A	.	.	MAF_INRAE=18.987;MAF_USDA=7.143
NC_035078.1	84121076	.	A	G	.	.	MAF_USDA=2.976
NC_035078.1	84121081	.	C	A	.	.	MAF_USDA=1.667
NC_035078.1	84121091	.	A	G	.	.	MAF_USDA=3.571
NC_035078.1	84121181	.	T	C	.	.	MAF_INRAE=37.342;MAF_USDA=30.952
NC_035078.1	84121182	.	G	A	.	.	MAF_INRAE=37.5;MAF_USDA=30.952
NC_035078.1	84121233	.	G	T	.	.	MAF_INRAE=15.19;MAF_USDA=7.647
NC_035078.1	84121266	.	G	A	.	.	MAF_USDA=7.377
NC_035078.1	84121275	.	A	G	.	.	MAF_INRAE=10.526;MAF_USDA=1.639
NC_035078.1	84121279	.	T	G	.	.	MAF_USDA=8.197
NC_035078.1	84121307	.	C	A	.	.	MAF_USDA=9.167
NC_035078.1	84121312	.	A	G	.	.	MAF_USDA=4.762
NC_035078.1	84121318	.	T	C	.	.	MAF_USDA=8.333
NC_035078.1	84121320	.	G	T	.	.	MAF_USDA=8.333
NC_035078.1	84121328	.	T	C	.	.	MAF_USDA=10.833
NC_035078.1	84121329	.	A	T	.	.	MAF_USDA=8.333
NC_035078.1	84121349	.	T	A	.	.	MAF_INRAE=14.167;MAF_USDA=2.083
NC_035078.1	84121351	.	C	A	.	.	MAF_USDA=10.0
NC_035078.1	84121363	.	A	G	.	.	MAF_INRAE=14.167;MAF_USDA=19.048
NC_035078.1	84121367	.	C	A	.	.	MAF_INRAE=18.987;MAF_USDA=7.738
NC_035078.1	84121376	.	T	C	.	.	MAF_USDA=10.0
NC_035078.1	84121393	.	A	G	.	.	MAF_INRAE=18.354;MAF_USDA=5.952
NC_035078.1	84121403	.	C	T	.	.	MAF_INRAE=18.354;MAF_USDA=10.119
NC_035078.1	84121406	.	C	T	.	.	MAF_INRAE=22.5
NC_035078.1	84121413	.	A	C	.	.	MAF_INRAE=15.833
NC_035078.1	84121418	.	C	T	.	.	MAF_INRAE=47.368;MAF_USDA=27.059
NC_035078.1	84121419	.	G	A	.	.	MAF_USDA=1.639
NC_035078.1	84121442	.	T	A	.	.	MAF_USDA=4.167
NC_035078.1	84121480	.	A	G	.	.	MAF_USDA=3.333
NC_035078.1	84121523	.	G	T	.	.	MAF_INRAE=15.833;MAF_USDA=30.588
NC_035078.1	84121601	.	C	G	.	.	MAF_USDA=1.639
NC_035078.1	84121647	.	G	A	.	.	MAF_USDA=1.639
NC_035078.1	84121688	.	G	C	.	.	MAF_INRAE=21.519;MAF_USDA=21.429
NC_035078.1	84121729	.	A	T	.	.	MAF_INRAE=18.354;MAF_USDA=8.235
NC_035078.1	84121789	.	C	T	.	.	MAF_USDA=14.583
NC_035078.1	84121917	.	C	T	.	.	MAF_INRAE=18.333;MAF_USDA=9.412
NC_035078.1	84121973	.	C	A	.	.	MAF_USDA=4.918
NC_035078.1	84122133	.	C	T	.	.	MAF_USDA=2.5
NC_035078.1	84122135	.	G	T	.	.	MAF_USDA=4.167
NC_035078.1	84122149	.	G	A	.	.	MAF_USDA=16.667
NC_035078.1	84122185	.	TATAA	TATAG	.	.	MAF_USDA=29.167
NC_035078.1	84122212	.	C	T	.	.	MAF_USDA=33.333
NC_035078.1	84122221	.	A	T	.	.	MAF_USDA=31.25
NC_035078.1	84122288	.	T	C	.	.	MAF_INRAE=14.167
NC_035078.1	84122320	.	T	G	.	.	MAF_USDA=4.167
NC_035078.1	84122321	.	A	G	.	.	MAF_INRAE=20.253
NC_035078.1	84122349	.	C	A	.	.	MAF_INRAE=31.013;MAF_USDA=20.833
NC_035078.1	84122380	.	G	A	.	.	MAF_USDA=2.941
NC_035078.1	84122392	.	C	G	.	.	MAF_USDA=1.765
NC_035078.1	84122411	.	G	A	.	.	MAF_USDA=10.0
NC_035078.1	84122448	.	T	G	.	.	MAF_USDA=2.941
NC_035078.1	84122463	.	A	T	.	.	MAF_INRAE=22.152;MAF_USDA=16.667
NC_035078.1	84122471	.	C	A	.	.	MAF_INRAE=24.684
NC_035078.1	84122503	.	A	G	.	.	MAF_USDA=1.765
NC_035078.1	84122511	.	T	C	.	.	MAF_USDA=6.25
NC_035078.1	84122537	.	G	A	.	.	MAF_USDA=2.941
NC_035078.1	84122551	.	G	A	.	.	MAF_USDA=1.765
NC_035078.1	84122558	.	A	T	.	.	MAF_INRAE=10.833;MAF_USDA=15.294
NC_035078.1	84122561	.	T	G	.	.	MAF_USDA=4.118
NC_035078.1	84122629	.	C	G	.	.	MAF_USDA=1.765
NC_035078.1	84122651	.	ATA	ATT	.	.	MAF_USDA=12.5
NC_035078.1	84122653	.	A	T	.	.	MAF_INRAE=19.62;MAF_USDA=10.0
NC_035078.1	84122654	.	A	T	.	.	MAF_INRAE=17.5;MAF_USDA=10.119
NC_035078.1	84122668	.	C	T	.	.	MAF_INRAE=20.886;MAF_USDA=12.941
NC_035078.1	84122695	.	CACTATAAAGTGTAGGCTG	CACTATAAAGTGTAGGCTA	.	.	MAF_USDA=47.917
NC_035078.1	84122713	.	G	A	.	.	MAF_INRAE=25.316
NC_035078.1	84122736	.	T	C	.	.	MAF_USDA=4.098
NC_035078.1	84122747	.	A	T	.	.	MAF_USDA=1.639
NC_035078.1	84122749	.	A	T	.	.	MAF_INRAE=44.937;MAF_USDA=28.824
NC_035078.1	84122837	.	C	A	.	.	MAF_INRAE=15.789;MAF_USDA=18.235
NC_035078.1	84122838	.	A	C	.	.	MAF_INRAE=22.152;MAF_USDA=42.941
NC_035078.1	84122895	.	A	G	.	.	MAF_INRAE=19.62;MAF_USDA=14.706
NC_035078.1	84122913	.	C	G	.	.	MAF_INRAE=40.506;MAF_USDA=35.882
NC_035078.1	84122914	.	C	A	.	.	MAF_USDA=2.083
NC_035078.1	84122947	.	G	A	.	.	MAF_INRAE=30.38;MAF_USDA=16.471
NC_035078.1	84122978	.	A	T	.	.	MAF_INRAE=17.5;MAF_USDA=10.417
NC_035078.1	84122980	.	G	T	.	.	MAF_INRAE=17.5
NC_035078.1	84122982	.	A	T	.	.	MAF_INRAE=17.5
NC_035078.1	84123029	.	G	A	.	.	MAF_INRAE=5.263
NC_035078.1	84123044	.	G	T	.	.	MAF_INRAE=19.62;MAF_USDA=12.353
NC_035078.1	84123103	.	A	T	.	.	MAF_INRAE=15.789;MAF_USDA=18.824
NC_035078.1	84123172	.	G	T	.	.	MAF_USDA=1.639
NC_035078.1	84123199	.	C	A	.	.	MAF_INRAE=10.526;MAF_USDA=1.639
NC_035078.1	84123281	.	T	A	.	.	MAF_INRAE=31.646;MAF_USDA=28.235
NC_035078.1	84123319	.	C	T	.	.	MAF_INRAE=15.789;MAF_USDA=7.059
NC_035078.1	84123326	.	T	A	.	.	MAF_INRAE=31.667;MAF_USDA=32.941
NC_035078.1	84123357	.	T	A	.	.	MAF_USDA=1.667
NC_035078.1	84123383	.	G	A	.	.	MAF_USDA=6.557
NC_035078.1	84123469	.	G	T	.	.	MAF_USDA=1.639
NC_035078.1	84123476	.	G	A	.	.	MAF_INRAE=3.797;MAF_USDA=11.176
NC_035078.1	84123478	.	A	G	.	.	MAF_USDA=4.918
NC_035078.1	84123482	.	G	C	.	.	MAF_INRAE=3.797;MAF_USDA=10.588
NC_035078.1	84123578	.	G	T	.	.	MAF_INRAE=1.667;MAF_USDA=1.639
NC_035078.1	84123585	.	T	G	.	.	MAF_INRAE=2.5;MAF_USDA=5.294
NC_035078.1	84123598	.	A	T	.	.	MAF_INRAE=16.456;MAF_USDA=22.951
NC_035078.1	84123604	.	C	T	.	.	MAF_INRAE=1.667;MAF_USDA=1.639
NC_035078.1	84123612	.	C	T	.	.	MAF_INRAE=3.797;MAF_USDA=9.016
NC_035078.1	84123631	.	T	A	.	.	MAF_INRAE=18.354;MAF_USDA=18.852
NC_035078.1	84123635	.	T	G	.	.	MAF_INRAE=6.962;MAF_USDA=12.941
NC_035078.1	84123660	.	C	T	.	.	MAF_INRAE=34.177;MAF_USDA=12.941
NC_035078.1	84123676	.	T	A	.	.	MAF_USDA=9.016
NC_035078.1	84123680	.	G	T	.	.	MAF_USDA=9.016
NC_035078.1	84123689	.	G	T	.	.	MAF_INRAE=20.0
NC_035078.1	84123704	.	A	C	.	.	MAF_INRAE=3.333
NC_035078.1	84123767	.	T	A	.	.	MAF_INRAE=27.215;MAF_USDA=35.417
NC_035078.1	84123779	.	A	C	.	.	MAF_INRAE=10.526;MAF_USDA=37.647
NC_035078.1	84123790	.	T	C	.	.	MAF_INRAE=25.316;MAF_USDA=10.0
NC_035078.1	84123825	.	C	T	.	.	MAF_INRAE=10.526;MAF_USDA=12.941
NC_035078.1	84123835	.	A	T	.	.	MAF_INRAE=3.797;MAF_USDA=37.059
NC_035078.1	84123857	.	C	A	.	.	MAF_INRAE=43.671;MAF_USDA=12.5
NC_035078.1	84123862	.	T	A	.	.	MAF_INRAE=40.833;MAF_USDA=12.5
NC_035078.1	84123875	.	G	T	.	.	MAF_USDA=18.824
NC_035078.1	84123923	.	G	A	.	.	MAF_USDA=1.639
NC_035078.1	84123925	.	T	G	.	.	MAF_INRAE=33.544;MAF_USDA=21.176
NC_035078.1	84123935	.	T	C	.	.	MAF_INRAE=18.354;MAF_USDA=14.118
NC_035078.1	84123941	.	C	T	.	.	MAF_INRAE=29.114;MAF_USDA=15.294
NC_035078.1	84123942	.	A	C	.	.	MAF_INRAE=30.0;MAF_USDA=15.294
NC_035078.1	84123948	.	T	G	.	.	MAF_INRAE=3.797;MAF_USDA=28.659
NC_035078.1	84123999	.	G	A	.	.	MAF_INRAE=1.667;MAF_USDA=1.639
NC_035078.1	84124001	.	A	C	.	.	MAF_USDA=27.083
NC_035078.1	84124003	.	G	T	.	.	MAF_USDA=27.083
NC_035078.1	84124030	.	G	A	.	.	MAF_INRAE=43.038;MAF_USDA=34.118
NC_035078.1	84124043	.	A	C	.	.	MAF_INRAE=3.333
NC_035078.1	84124044	.	A	C	.	.	MAF_INRAE=36.667
NC_035078.1	84124050	.	T	A	.	.	MAF_USDA=8.824
NC_035078.1	84124143	.	A	G	.	.	MAF_INRAE=34.81;MAF_USDA=39.412
NC_035078.1	84124145	.	G	A	.	.	MAF_INRAE=29.167;MAF_USDA=48.824
NC_035078.1	84124189	.	T	G	.	.	MAF_INRAE=47.468;MAF_USDA=38.235
NC_035078.1	84124195	.	T	G	.	.	MAF_INRAE=5.833;MAF_USDA=5.294
NC_035078.1	84124201	.	A	G	.	.	MAF_INRAE=1.667;MAF_USDA=10.588
NC_035078.1	84124222	.	G	C	.	.	MAF_INRAE=37.975;MAF_USDA=19.412
NC_035078.1	84124224	.	A	G	.	.	MAF_USDA=8.929
NC_035078.1	84124232	.	T	C	.	.	MAF_USDA=1.639
NC_035078.1	84124234	.	G	T	.	.	MAF_INRAE=34.177
NC_035078.1	84124242	.	T	C	.	.	MAF_INRAE=33.544;MAF_USDA=45.294
NC_035078.1	84124255	.	C	T	.	.	MAF_INRAE=13.291;MAF_USDA=10.0
NC_035078.1	84124281	.	G	A	.	.	MAF_INRAE=18.354;MAF_USDA=6.557
NC_035078.1	84124321	.	G	C	.	.	MAF_INRAE=31.646;MAF_USDA=16.471
NC_035078.1	84124324	.	C	A	.	.	MAF_INRAE=35.443;MAF_USDA=22.941
NC_035078.1	84124364	.	T	A	.	.	MAF_USDA=5.294
NC_035078.1	84124406	.	A	G	.	.	MAF_INRAE=1.667
NC_035078.1	84124518	.	G	C	.	.	MAF_USDA=2.083
NC_035078.1	84124551	.	A	C	.	.	MAF_INRAE=7.5;MAF_USDA=2.083
NC_035078.1	84124557	.	C	T	.	.	MAF_INRAE=14.167
NC_035078.1	84124594	.	C	A	.	.	MAF_INRAE=15.823;MAF_USDA=9.836
NC_035078.1	84124630	.	C	T	.	.	MAF_INRAE=13.291;MAF_USDA=4.918
NC_035078.1	84124663	.	A	T	.	.	MAF_INRAE=3.333
NC_035078.1	84124690	.	C	A	.	.	MAF_INRAE=42.105;MAF_USDA=32.941
NC_035078.1	84124772	.	A	T	.	.	MAF_USDA=25.0
NC_035078.1	84124828	.	A	T	.	.	MAF_USDA=29.167
NC_035078.1	84124829	.	G	C	.	.	MAF_USDA=27.083
NC_035078.1	84124859	.	G	A	.	.	MAF_USDA=1.639
NC_035078.1	84124874	.	G	A	.	.	MAF_USDA=11.176
NC_035078.1	84124876	.	A	C	.	.	MAF_INRAE=24.051;MAF_USDA=5.882
NC_035078.1	84124963	.	T	C	.	.	MAF_USDA=4.237
NC_035078.1	84124965	.	T	G	.	.	MAF_USDA=13.253
NC_035078.1	84125026	.	T	G	.	.	MAF_USDA=25.0
NC_035078.1	84125027	.	CACTGTAGATAGAAGGT	CACTGTAGATAGAAGGC	.	.	MAF_USDA=47.917
NC_035078.1	84125046	.	T	A	.	.	MAF_USDA=18.235
NC_035078.1	84125242	.	T	A	.	.	MAF_USDA=10.417
NC_035078.1	84125243	.	G	A	.	.	MAF_USDA=16.667
NC_035078.1	84125250	.	GAAGGT	GAAGGC	.	.	MAF_USDA=50.0
NC_035078.1	84125258	.	A	T	.	.	MAF_USDA=20.833
NC_035078.1	84125266	.	G	T	.	.	MAF_USDA=5.833
NC_035078.1	84125279	.	T	A	.	.	MAF_USDA=2.083
NC_035078.1	84125286	.	C	A	.	.	MAF_USDA=39.286
NC_035078.1	84125292	.	C	T	.	.	MAF_USDA=12.5
NC_035078.1	84125305	.	A	T	.	.	MAF_USDA=18.75
NC_035078.1	84125306	.	G	C	.	.	MAF_USDA=16.667
NC_035078.1	84125308	.	T	C	.	.	MAF_USDA=35.417
NC_035078.1	84125311	.	T	A	.	.	MAF_USDA=2.459
NC_035078.1	84125341	.	G	A	.	.	MAF_USDA=1.639
NC_035078.1	84125406	.	T	A	.	.	MAF_INRAE=7.5;MAF_USDA=12.353
NC_035078.1	84125441	.	A	T	.	.	MAF_USDA=2.083
NC_035078.1	84125465	.	A	G	.	.	MAF_USDA=12.941
NC_035078.1	84125479	.	T	C	.	.	MAF_USDA=4.31
NC_035078.1	84125513	.	C	T	.	.	MAF_INRAE=7.5;MAF_USDA=12.353
NC_035078.1	84125514	.	G	A	.	.	MAF_INRAE=35.833;MAF_USDA=37.5
NC_035078.1	84125541	.	G	A	.	.	MAF_INRAE=8.333;MAF_USDA=13.529
NC_035078.1	84125560	.	C	T	.	.	MAF_INRAE=8.333;MAF_USDA=12.353
NC_035078.1	84125561	.	A	G	.	.	MAF_INRAE=5.0;MAF_USDA=21.765
NC_035078.1	84125565	.	A	T	.	.	MAF_USDA=4.098
NC_035078.1	84125610	.	G	A	.	.	MAF_INRAE=3.333;MAF_USDA=6.25
NC_035078.1	84125617	.	C	T	.	.	MAF_INRAE=30.833;MAF_USDA=37.5
NC_035078.1	84125619	.	A	G	.	.	MAF_USDA=2.083
NC_035078.1	84125641	.	T	C	.	.	MAF_USDA=2.083
NC_035078.1	84125657	.	C	T	.	.	MAF_USDA=47.917
NC_035078.1	84125668	.	T	G	.	.	MAF_USDA=2.083
NC_035078.1	84125671	.	G	A	.	.	MAF_USDA=37.5
NC_035078.1	84125676	.	A	G	.	.	MAF_USDA=37.5
NC_035078.1	84125695	.	G	T	.	.	MAF_INRAE=14.167
NC_035078.1	84125696	.	G	T	.	.	MAF_INRAE=14.167
NC_035078.1	84125716	.	G	T	.	.	MAF_USDA=2.083
NC_035078.1	84125726	.	G	T	.	.	MAF_INRAE=41.667;MAF_USDA=42.353
NC_035078.1	84125727	.	G	C	.	.	MAF_USDA=2.459
NC_035078.1	84125777	.	A	C	.	.	MAF_USDA=10.588
NC_035078.1	84125785	.	A	G	.	.	MAF_USDA=8.235
NC_035078.1	84125797	.	C	A	.	.	MAF_INRAE=14.167;MAF_USDA=4.918
NC_035078.1	84125814	.	C	T	.	.	MAF_INRAE=43.333;MAF_USDA=44.118
NC_035078.1	84125844	.	T	C	.	.	MAF_INRAE=3.333;MAF_USDA=1.639
NC_035078.1	84125858	.	G	T	.	.	MAF_INRAE=49.167;MAF_USDA=37.059
NC_035078.1	84125871	.	C	T	.	.	MAF_INRAE=15.0;MAF_USDA=22.289
NC_035078.1	84125880	.	C	T	.	.	MAF_USDA=7.143
NC_035078.1	84125934	.	G	A	.	.	MAF_USDA=1.639
NC_035078.1	84125963	.	T	A	.	.	MAF_INRAE=40.833;MAF_USDA=35.417
NC_035078.1	84125997	.	C	A	.	.	MAF_USDA=7.059
NC_035078.1	84126027	.	G	A	.	.	MAF_USDA=43.478
NC_035078.1	84126120	.	A	G	.	.	MAF_USDA=41.667
NC_035078.1	84126137	.	C	T	.	.	MAF_USDA=5.738
NC_035078.1	84126142	.	C	A	.	.	MAF_INRAE=42.5;MAF_USDA=37.5
NC_035078.1	84126239	.	T	C	.	.	MAF_INRAE=42.5;MAF_USDA=40.0
NC_035078.1	84126253	.	T	C	.	.	MAF_INRAE=36.667;MAF_USDA=45.294
NC_035078.1	84126254	.	A	G	.	.	MAF_INRAE=36.667;MAF_USDA=42.857
NC_035078.1	84126268	.	G	A	.	.	MAF_INRAE=36.667;MAF_USDA=41.765
NC_035078.1	84126269	.	C	T	.	.	MAF_INRAE=4.167;MAF_USDA=10.0
NC_035078.1	84126274	.	C	T	.	.	MAF_INRAE=4.167;MAF_USDA=9.412
NC_035078.1	84126282	.	G	A	.	.	MAF_INRAE=40.833;MAF_USDA=45.833
NC_035078.1	84126322	.	G	A	.	.	MAF_INRAE=38.333;MAF_USDA=40.476
NC_035078.1	84126340	.	G	A	.	.	MAF_USDA=39.157
NC_035078.1	84126341	.	A	G	.	.	MAF_USDA=39.759
NC_035078.1	84126342	.	G	C	.	.	MAF_USDA=45.652
NC_035078.1	84126351	.	T	C	.	.	MAF_USDA=6.667
NC_035078.1	84126356	.	A	G	.	.	MAF_INRAE=15.0
NC_035078.1	84126361	.	T	A	.	.	MAF_INRAE=3.333
NC_035078.1	84126362	.	A	G	.	.	MAF_INRAE=39.167;MAF_USDA=48.795
NC_035078.1	84126364	.	T	G	.	.	MAF_INRAE=3.333
NC_035078.1	84126365	.	G	C	.	.	MAF_INRAE=3.333
NC_035078.1	84126369	.	A	T	.	.	MAF_INRAE=3.333
NC_035078.1	84126373	.	G	C	.	.	MAF_INRAE=3.333
NC_035078.1	84126374	.	C	A	.	.	MAF_INRAE=3.333
NC_035078.1	84126377	.	T	A	.	.	MAF_USDA=39.157
NC_035078.1	84126415	.	T	G	.	.	MAF_INRAE=5.0;MAF_USDA=10.119
NC_035078.1	84126426	.	A	G	.	.	MAF_INRAE=13.333
NC_035078.1	84126448	.	G	C	.	.	MAF_USDA=2.459
NC_035078.1	84126461	.	T	A	.	.	MAF_USDA=8.197
NC_035078.1	84126465	.	A	G	.	.	MAF_USDA=3.333
NC_035078.1	84126472	.	G	A	.	.	MAF_INRAE=14.167;MAF_USDA=6.557
NC_035078.1	84126504	.	C	T	.	.	MAF_INRAE=36.667;MAF_USDA=28.235
NC_035078.1	84126520	.	G	T	.	.	MAF_INRAE=5.0;MAF_USDA=7.738
NC_035078.1	84126529	.	G	A	.	.	MAF_USDA=4.098
NC_035078.1	84126535	.	G	A	.	.	MAF_INRAE=20.0;MAF_USDA=13.529
NC_035078.1	84126550	.	T	C	.	.	MAF_INRAE=5.833
NC_035078.1	84126552	.	T	C	.	.	MAF_INRAE=5.833
NC_035078.1	84126585	.	C	T	.	.	MAF_INRAE=43.333;MAF_USDA=45.833
NC_035078.1	84126586	.	A	G	.	.	MAF_INRAE=43.333;MAF_USDA=44.706
NC_035078.1	84126630	.	A	T	.	.	MAF_INRAE=43.333;MAF_USDA=46.471
NC_035078.1	84126652	.	C	A	.	.	MAF_INRAE=2.5
NC_035078.1	84126715	.	G	C	.	.	MAF_USDA=10.0
NC_035078.1	84126804	.	G	T	.	.	MAF_INRAE=7.5;MAF_USDA=3.279
NC_035078.1	84126814	.	C	T	.	.	MAF_INRAE=8.333;MAF_USDA=25.294
NC_035078.1	84126828	.	C	T	.	.	MAF_INRAE=8.333;MAF_USDA=24.706
NC_035078.1	84126878	.	A	T	.	.	MAF_INRAE=17.5;MAF_USDA=10.0
NC_035078.1	84126885	.	G	A	.	.	MAF_INRAE=8.333;MAF_USDA=27.059
NC_035078.1	84126896	.	T	A	.	.	MAF_USDA=8.197
NC_035078.1	84126901	.	A	C	.	.	MAF_INRAE=8.333;MAF_USDA=28.235
NC_035078.1	84126937	.	T	C	.	.	MAF_USDA=1.639
NC_035078.1	84126972	.	A	G	.	.	MAF_USDA=4.098
NC_035078.1	84126976	.	A	G	.	.	MAF_USDA=12.941
NC_035078.1	84126986	.	T	C	.	.	MAF_USDA=5.738
NC_035078.1	84127077	.	T	C	.	.	MAF_USDA=1.639
NC_035078.1	84127081	.	A	G	.	.	MAF_USDA=3.279
NC_035078.1	84128024	.	G	T	.	.	MAF_USDA=17.391
NC_035078.1	84128055	.	T	G	.	.	MAF_USDA=18.75
NC_035078.1	84128090	.	G	T	.	.	MAF_INRAE=4.167
NC_035078.1	84128125	.	G	T	.	.	MAF_INRAE=2.5
NC_035078.1	84128126	.	A	C	.	.	MAF_INRAE=2.5
NC_035078.1	84128143	.	C	T	.	.	MAF_INRAE=3.333
NC_035078.1	84128150	.	A	G	.	.	MAF_INRAE=14.167
NC_035078.1	84128160	.	G	T	.	.	MAF_INRAE=2.532
NC_035078.1	84128183	.	C	T	.	.	MAF_INRAE=1.667
NC_035078.1	84128185	.	A	G	.	.	MAF_INRAE=1.667
NC_035078.1	84128230	.	G	T	.	.	MAF_USDA=21.765
NC_035078.1	84128257	.	G	A	.	.	MAF_USDA=35.882
NC_035078.1	84128266	.	T	A	.	.	MAF_USDA=3.279
NC_035078.1	84128379	.	T	C	.	.	MAF_USDA=9.412
NC_035078.1	84128425	.	C	T	.	.	MAF_USDA=10.0
NC_035078.1	84128444	.	T	C	.	.	MAF_USDA=3.279
NC_035078.1	84128523	.	T	C	.	.	MAF_USDA=1.639
NC_035078.1	84128544	.	G	T	.	.	MAF_INRAE=39.241;MAF_USDA=45.294
NC_035078.1	84128545	.	G	T	.	.	MAF_USDA=12.353
NC_035078.1	84128602	.	G	A	.	.	MAF_INRAE=41.772;MAF_USDA=46.471
NC_035078.1	84128608	.	C	T	.	.	MAF_INRAE=8.333;MAF_USDA=12.941
NC_035078.1	84128610	.	A	G	.	.	MAF_INRAE=40.506;MAF_USDA=37.647
NC_035078.1	84128655	.	T	A	.	.	MAF_INRAE=42.105
NC_035078.1	84128656	.	A	T	.	.	MAF_USDA=10.87
NC_035078.1	84128667	.	T	G	.	.	MAF_USDA=9.016
NC_035078.1	84128689	.	A	T	.	.	MAF_USDA=17.213
NC_035078.1	84128700	.	C	A	.	.	MAF_USDA=6.557
NC_035078.1	84128704	.	C	T	.	.	MAF_INRAE=40.506;MAF_USDA=48.824
NC_035078.1	84128705	.	A	C	.	.	MAF_INRAE=3.333;MAF_USDA=4.098
NC_035078.1	84128719	.	T	G	.	.	MAF_USDA=1.639
NC_035078.1	84128720	.	A	C	.	.	MAF_USDA=4.098
NC_035078.1	84128752	.	G	C	.	.	MAF_INRAE=5.263;MAF_USDA=31.25
NC_035078.1	84128755	.	C	T	.	.	MAF_INRAE=7.5;MAF_USDA=24.706
NC_035078.1	84128756	.	G	A	.	.	MAF_USDA=9.836
NC_035078.1	84128810	.	C	A	.	.	MAF_USDA=14.118
NC_035078.1	84128895	.	G	T	.	.	MAF_USDA=8.197
NC_035078.1	84128916	.	G	C	.	.	MAF_INRAE=34.177;MAF_USDA=18.235
NC_035078.1	84128937	.	C	A	.	.	MAF_INRAE=37.975;MAF_USDA=25.294
NC_035078.1	84128940	.	C	T	.	.	MAF_USDA=2.941
NC_035078.1	84128999	.	G	A	.	.	MAF_INRAE=8.333
NC_035078.1	84129006	.	G	C	.	.	MAF_INRAE=8.333
NC_035078.1	84129018	.	C	T	.	.	MAF_INRAE=8.333;MAF_USDA=14.118
NC_035078.1	84129022	.	C	T	.	.	MAF_INRAE=7.5;MAF_USDA=14.118
NC_035078.1	84129027	.	C	T	.	.	MAF_INRAE=7.5;MAF_USDA=9.016
NC_035078.1	84129028	.	T	G	.	.	MAF_INRAE=7.5;MAF_USDA=15.294
NC_035078.1	84129046	.	A	G	.	.	MAF_INRAE=7.5;MAF_USDA=15.294
NC_035078.1	84129059	.	A	C	.	.	MAF_INRAE=39.873;MAF_USDA=41.765
NC_035078.1	84129064	.	T	C	.	.	MAF_INRAE=39.873;MAF_USDA=42.353
NC_035078.1	84129066	.	A	G	.	.	MAF_INRAE=42.5;MAF_USDA=42.941
NC_035078.1	84129072	.	C	G	.	.	MAF_INRAE=39.873;MAF_USDA=47.059
NC_035078.1	84129093	.	T	G	.	.	MAF_USDA=7.377
NC_035078.1	84129106	.	A	T	.	.	MAF_INRAE=7.5;MAF_USDA=15.294
NC_035078.1	84129128	.	T	C	.	.	MAF_USDA=8.235
NC_035078.1	84129137	.	C	T	.	.	MAF_INRAE=31.579;MAF_USDA=27.083
NC_035078.1	84129144	.	G	T	.	.	MAF_INRAE=15.789;MAF_USDA=13.529
NC_035078.1	84129274	.	A	G	.	.	MAF_USDA=7.377
NC_035078.1	84129410	.	A	G	.	.	MAF_USDA=8.333
NC_035078.1	84129437	.	G	T	.	.	MAF_USDA=39.583
NC_035078.1	84129443	.	A	C	.	.	MAF_USDA=4.167
NC_035078.1	84130353	.	T	C	.	.	MAF_USDA=8.197
NC_035078.1	84130463	.	A	G	.	.	MAF_USDA=3.279
NC_035078.1	84130499	.	T	C	.	.	MAF_INRAE=26.316;MAF_USDA=39.412
NC_035078.1	84130521	.	G	A	.	.	MAF_INRAE=15.789;MAF_USDA=4.118
NC_035078.1	84130523	.	C	A	.	.	MAF_USDA=5.738
NC_035078.1	84130536	.	T	G	.	.	MAF_USDA=20.0
NC_035078.1	84130573	.	T	C	.	.	MAF_USDA=4.167
NC_035078.1	84130580	.	G	A	.	.	MAF_USDA=4.167
NC_035078.1	84130584	.	C	T	.	.	MAF_USDA=4.167
NC_035078.1	84130683	.	T	C	.	.	MAF_USDA=29.167
NC_035078.1	84130922	.	C	T	.	.	MAF_USDA=6.557
NC_035078.1	84130985	.	C	G	.	.	MAF_USDA=6.25
NC_035078.1	84130987	.	G	A	.	.	MAF_USDA=6.25
NC_035078.1	84131012	.	C	G	.	.	MAF_USDA=1.765
NC_035078.1	84131038	.	C	T	.	.	MAF_USDA=25.0
NC_035078.1	84131080	.	T	C	.	.	MAF_USDA=8.333
NC_035078.1	84131097	.	T	A	.	.	MAF_USDA=5.172
NC_035078.1	84131172	.	G	T	.	.	MAF_USDA=4.167
NC_035078.1	84131279	.	T	A	.	.	MAF_INRAE=15.789;MAF_USDA=8.235
NC_035078.1	84131326	.	T	A	.	.	MAF_USDA=3.279
NC_035078.1	84131343	.	C	G	.	.	MAF_INRAE=17.089;MAF_USDA=25.882
NC_035078.1	84131416	.	G	A	.	.	MAF_INRAE=29.747;MAF_USDA=26.471
NC_035078.1	84131487	.	G	A	.	.	MAF_INRAE=7.5;MAF_USDA=3.279
NC_035078.1	84131488	.	A	T	.	.	MAF_INRAE=32.278;MAF_USDA=34.706
NC_035078.1	84131489	.	A	C	.	.	MAF_INRAE=30.833;MAF_USDA=34.706
NC_035078.1	84131495	.	C	A	.	.	MAF_INRAE=7.5
NC_035078.1	84131506	.	T	G	.	.	MAF_INRAE=13.924;MAF_USDA=3.279
NC_035078.1	84131517	.	A	C	.	.	MAF_USDA=3.279
NC_035078.1	84131539	.	T	C	.	.	MAF_INRAE=5.0;MAF_USDA=5.294
NC_035078.1	84131565	.	C	G	.	.	MAF_INRAE=7.5;MAF_USDA=10.0
NC_035078.1	84131578	.	C	T	.	.	MAF_INRAE=7.5;MAF_USDA=3.279
NC_035078.1	84131581	.	C	T	.	.	MAF_INRAE=7.5;MAF_USDA=3.279
NC_035078.1	84131599	.	G	A	.	.	MAF_INRAE=7.5;MAF_USDA=4.098
NC_035078.1	84131633	.	G	A	.	.	MAF_INRAE=16.456;MAF_USDA=25.294
NC_035078.1	84131657	.	G	A	.	.	MAF_INRAE=5.833;MAF_USDA=3.279
NC_035078.1	84131717	.	T	C	.	.	MAF_INRAE=5.833;MAF_USDA=4.918
NC_035078.1	84131732	.	G	A	.	.	MAF_USDA=6.471
NC_035078.1	84131746	.	C	T	.	.	MAF_USDA=1.639
NC_035078.1	84131783	.	A	G	.	.	MAF_USDA=14.583
NC_035078.1	84131825	.	C	T	.	.	MAF_INRAE=34.211;MAF_USDA=34.337
NC_035078.1	84136506	.	T	C	.	.	MAF_USDA=6.25
NC_035078.1	84136516	.	T	A	.	.	MAF_USDA=31.25
NC_035078.1	84136578	.	G	C	.	.	MAF_USDA=22.917
NC_035078.1	84136583	.	T	C	.	.	MAF_USDA=41.176
NC_035078.1	84136584	.	T	C	.	.	MAF_USDA=41.765
NC_035078.1	84136595	.	T	A	.	.	MAF_USDA=13.115
NC_035078.1	84136600	.	T	A	.	.	MAF_USDA=22.917
NC_035078.1	84136627	.	A	C	.	.	MAF_USDA=43.529
NC_035078.1	84136658	.	T	C	.	.	MAF_USDA=32.941
NC_035078.1	84136681	.	A	G	.	.	MAF_USDA=10.0
NC_035078.1	84136689	.	C	T	.	.	MAF_USDA=38.824
NC_035078.1	84136690	.	A	G	.	.	MAF_USDA=7.647
NC_035078.1	84136694	.	G	A	.	.	MAF_USDA=44.118
NC_035078.1	84136705	.	G	C	.	.	MAF_USDA=7.647
NC_035078.1	84136711	.	A	G	.	.	MAF_USDA=28.824
NC_035078.1	84136761	.	T	A	.	.	MAF_INRAE=17.722;MAF_USDA=7.647
NC_035078.1	84136772	.	G	C	.	.	MAF_USDA=4.167
NC_035078.1	84136791	.	A	C	.	.	MAF_INRAE=10.526;MAF_USDA=10.714
NC_035078.1	84136821	.	C	G	.	.	MAF_USDA=12.5
NC_035078.1	84136823	.	A	T	.	.	MAF_USDA=35.294
NC_035078.1	84136829	.	T	C	.	.	MAF_USDA=20.833
NC_035078.1	84136838	.	C	A	.	.	MAF_USDA=6.25
NC_035078.1	84136841	.	C	T	.	.	MAF_USDA=6.471
NC_035078.1	84136842	.	G	A	.	.	MAF_USDA=7.059
NC_035078.1	84136854	.	G	T	.	.	MAF_INRAE=21.053;MAF_USDA=8.824
NC_035078.1	84136861	.	G	A	.	.	MAF_INRAE=21.053;MAF_USDA=8.824
NC_035078.1	84136879	.	C	T	.	.	MAF_USDA=1.639
NC_035078.1	84136925	.	G	T	.	.	MAF_USDA=18.452
NC_035078.1	84136948	.	C	T	.	.	MAF_INRAE=23.684
NC_035078.1	84137273	.	T	A	.	.	MAF_USDA=4.167
NC_035078.1	84137286	.	G	A	.	.	MAF_USDA=8.537
NC_035078.1	84137419	.	T	C	.	.	MAF_USDA=14.583
NC_035078.1	84137423	.	A	C	.	.	MAF_USDA=14.583
NC_035078.1	84137456	.	T	A	.	.	MAF_INRAE=26.316;MAF_USDA=17.857
NC_035078.1	84137465	.	A	G	.	.	MAF_USDA=4.706
NC_035078.1	84137499	.	C	A	.	.	MAF_INRAE=12.658;MAF_USDA=6.471
NC_035078.1	84137500	.	A	G	.	.	MAF_INRAE=13.333;MAF_USDA=6.471
NC_035078.1	84137504	.	C	G	.	.	MAF_INRAE=39.873;MAF_USDA=28.824
NC_035078.1	84137505	.	T	A	.	.	MAF_INRAE=42.5;MAF_USDA=24.118
NC_035078.1	84137512	.	A	T	.	.	MAF_USDA=2.459
NC_035078.1	84137527	.	C	T	.	.	MAF_INRAE=13.333;MAF_USDA=5.882
NC_035078.1	84137533	.	A	C	.	.	MAF_INRAE=12.658;MAF_USDA=5.882
NC_035078.1	84137577	.	C	T	.	.	MAF_USDA=2.083
NC_035078.1	84137594	.	T	G	.	.	MAF_INRAE=41.772
NC_035078.1	84137600	.	T	C	.	.	MAF_INRAE=48.734;MAF_USDA=26.19
NC_035078.1	84137615	.	G	T	.	.	MAF_USDA=6.471
NC_035078.1	84137631	.	A	C	.	.	MAF_USDA=2.459
NC_035078.1	84137662	.	A	T	.	.	MAF_USDA=25.0
NC_035078.1	84137667	.	T	G	.	.	MAF_INRAE=18.354;MAF_USDA=18.75
NC_035078.1	84137675	.	G	A	.	.	MAF_INRAE=1.667;MAF_USDA=23.529
NC_035078.1	84137694	.	C	G	.	.	MAF_USDA=17.647
NC_035078.1	84137710	.	T	A	.	.	MAF_USDA=6.471
NC_035078.1	84137717	.	G	A	.	.	MAF_USDA=1.639
NC_035078.1	84137732	.	G	T	.	.	MAF_INRAE=26.582;MAF_USDA=48.824
NC_035078.1	84137784	.	A	G	.	.	MAF_INRAE=17.089;MAF_USDA=22.941
NC_035078.1	84137871	.	A	T	.	.	MAF_INRAE=18.987;MAF_USDA=35.294
NC_035078.1	84137907	.	C	G	.	.	MAF_INRAE=10.526;MAF_USDA=17.647
NC_035078.1	84137924	.	A	G	.	.	MAF_INRAE=1.667;MAF_USDA=14.583
NC_035078.1	84137947	.	A	C	.	.	MAF_INRAE=1.667;MAF_USDA=15.294
NC_035078.1	84137975	.	A	G	.	.	MAF_USDA=17.647
NC_035078.1	84138007	.	C	T	.	.	MAF_USDA=15.574
NC_035078.1	84138008	.	C	T	.	.	MAF_INRAE=10.526;MAF_USDA=26.471
NC_035078.1	84138027	.	A	G	.	.	MAF_INRAE=1.667;MAF_USDA=14.583
NC_035078.1	84138036	.	A	C	.	.	MAF_USDA=7.647
NC_035078.1	84138057	.	G	A	.	.	MAF_INRAE=17.722;MAF_USDA=27.059
NC_035078.1	84138068	.	A	G	.	.	MAF_INRAE=17.722;MAF_USDA=10.0
NC_035078.1	84138071	.	C	G	.	.	MAF_USDA=1.639
NC_035078.1	84138127	.	G	T	.	.	MAF_USDA=12.295
NC_035078.1	84138129	.	C	T	.	.	MAF_USDA=17.647
NC_035078.1	84138136	.	T	G	.	.	MAF_USDA=1.639
NC_035078.1	84138207	.	C	T	.	.	MAF_INRAE=35.443;MAF_USDA=45.882
NC_035078.1	84138261	.	T	C	.	.	MAF_USDA=1.765
NC_035078.1	84138313	.	G	T	.	.	MAF_INRAE=37.975;MAF_USDA=50.0
NC_035078.1	84138327	.	G	T	.	.	MAF_USDA=45.882
NC_035078.1	84138346	.	G	A	.	.	MAF_USDA=45.882
NC_035078.1	84138361	.	T	G	.	.	MAF_INRAE=21.053;MAF_USDA=28.824
NC_035078.1	84138364	.	T	G	.	.	MAF_USDA=18.75
NC_035078.1	84138379	.	G	C	.	.	MAF_USDA=25.0
NC_035078.1	84138406	.	G	C	.	.	MAF_USDA=18.75
NC_035078.1	84138494	.	T	G	.	.	MAF_USDA=29.167
NC_035078.1	84138500	.	A	G	.	.	MAF_USDA=33.333
NC_035078.1	84139532	.	C	A	.	.	MAF_USDA=25.0
NC_035078.1	84139696	.	C	A	.	.	MAF_INRAE=15.789;MAF_USDA=2.941
NC_035078.1	84139698	.	C	T	.	.	MAF_USDA=5.294
NC_035078.1	84139797	.	A	G	.	.	MAF_INRAE=37.342
NC_035078.1	84139910	.	CGAGA	CGAGG	.	.	MAF_USDA=26.087
NC_035078.1	84139933	.	T	C	.	.	MAF_USDA=28.049
NC_035078.1	84139963	.	G	C	.	.	MAF_USDA=19.565
NC_035078.1	84140032	.	C	T	.	.	MAF_USDA=23.171
NC_035078.1	84140039	.	T	G	.	.	MAF_USDA=21.951
NC_035078.1	84140045	.	A	G	.	.	MAF_USDA=22.561
NC_035078.1	84140087	.	C	A	.	.	MAF_USDA=32.353
NC_035078.1	84140094	.	T	A	.	.	MAF_INRAE=15.0;MAF_USDA=4.706
NC_035078.1	84140103	.	T	G	.	.	MAF_USDA=8.235
NC_035078.1	84140117	.	T	C	.	.	MAF_USDA=9.836
NC_035078.1	84140122	.	C	A	.	.	MAF_INRAE=10.526;MAF_USDA=32.941
NC_035078.1	84140138	.	T	C	.	.	MAF_USDA=4.706
NC_035078.1	84140139	.	G	C	.	.	MAF_INRAE=20.0;MAF_USDA=32.353
NC_035078.1	84140161	.	A	T	.	.	MAF_USDA=13.115
NC_035078.1	84140176	.	A	C	.	.	MAF_INRAE=17.089;MAF_USDA=31.765
NC_035078.1	84140179	.	G	T	.	.	MAF_INRAE=19.167;MAF_USDA=32.353
NC_035078.1	84140190	.	G	T	.	.	MAF_USDA=8.235
NC_035078.1	84140196	.	T	C	.	.	MAF_USDA=7.647
NC_035078.1	84140202	.	G	T	.	.	MAF_USDA=7.377
NC_035078.1	84140204	.	G	T	.	.	MAF_USDA=9.412
NC_035078.1	84140205	.	T	G	.	.	MAF_INRAE=38.333;MAF_USDA=49.412
NC_035078.1	84140224	.	T	G	.	.	MAF_INRAE=22.152;MAF_USDA=25.882
NC_035078.1	84140230	.	A	G	.	.	MAF_USDA=1.765
NC_035078.1	84140234	.	T	G	.	.	MAF_INRAE=41.139;MAF_USDA=46.471
NC_035078.1	84140256	.	G	T	.	.	MAF_INRAE=10.526
NC_035078.1	84140259	.	A	G	.	.	MAF_USDA=1.765
NC_035078.1	84140273	.	T	C	.	.	MAF_INRAE=10.526;MAF_USDA=6.25
NC_035078.1	84140278	.	C	A	.	.	MAF_USDA=39.412
NC_035078.1	84140298	.	G	T	.	.	MAF_USDA=16.471
NC_035078.1	84140310	.	G	C	.	.	MAF_USDA=2.459
NC_035078.1	84140333	.	C	T	.	.	MAF_USDA=1.639
NC_035078.1	84140339	.	C	A	.	.	MAF_INRAE=17.722;MAF_USDA=22.353
NC_035078.1	84140345	.	G	T	.	.	MAF_INRAE=17.722;MAF_USDA=40.0
NC_035078.1	84140352	.	G	A	.	.	MAF_USDA=16.471
NC_035078.1	84140355	.	G	T	.	.	MAF_INRAE=10.526;MAF_USDA=10.588
NC_035078.1	84140362	.	G	T,A	.	.	MAF_INRAE=10.526
NC_035078.1	84140363	.	A	C	.	.	MAF_INRAE=20.0;MAF_USDA=23.529
NC_035078.1	84140366	.	A	C	.	.	MAF_USDA=16.471
NC_035078.1	84140370	.	G	T	.	.	MAF_USDA=38.235
NC_035078.1	84140397	.	T	G	.	.	MAF_USDA=15.294
NC_035078.1	84140417	.	T	A	.	.	MAF_INRAE=16.456;MAF_USDA=23.529
NC_035078.1	84140431	.	C	T	.	.	MAF_INRAE=16.456;MAF_USDA=22.353
NC_035078.1	84140436	.	G	A	.	.	MAF_INRAE=16.456;MAF_USDA=38.824
NC_035078.1	84140552	.	A	C	.	.	MAF_INRAE=15.823;MAF_USDA=12.941
NC_035078.1	84140607	.	C	T	.	.	MAF_INRAE=24.684;MAF_USDA=22.941
NC_035078.1	84140615	.	C	T	.	.	MAF_INRAE=14.167;MAF_USDA=31.765
NC_035078.1	84140626	.	T	A	.	.	MAF_INRAE=1.667;MAF_USDA=21.765
NC_035078.1	84140631	.	A	T	.	.	MAF_INRAE=41.772;MAF_USDA=35.882
NC_035078.1	84140656	.	T	C	.	.	MAF_INRAE=20.833;MAF_USDA=34.118
NC_035078.1	84140661	.	G	C	.	.	MAF_INRAE=20.833;MAF_USDA=25.294
NC_035078.1	84140728	.	A	T	.	.	MAF_INRAE=19.62;MAF_USDA=12.941
NC_035078.1	84140751	.	G	A	.	.	MAF_INRAE=42.105;MAF_USDA=12.5
NC_035078.1	84140776	.	T	G	.	.	MAF_USDA=11.475
NC_035078.1	84140806	.	C	T	.	.	MAF_INRAE=29.114;MAF_USDA=25.882
NC_035078.1	84140885	.	C	T	.	.	MAF_INRAE=19.62;MAF_USDA=44.706
NC_035078.1	84140981	.	C	G	.	.	MAF_INRAE=36.667;MAF_USDA=27.083
NC_035078.1	84141011	.	A	G	.	.	MAF_INRAE=10.526;MAF_USDA=18.75
NC_035078.1	84141066	.	A	C	.	.	MAF_INRAE=2.5;MAF_USDA=6.557
NC_035078.1	84141205	.	C	T	.	.	MAF_INRAE=18.987;MAF_USDA=44.706
NC_035078.1	84141276	.	G	A	.	.	MAF_INRAE=18.354;MAF_USDA=42.941
NC_035078.1	84141294	.	C	A	.	.	MAF_INRAE=1.667;MAF_USDA=1.639
NC_035078.1	84141316	.	C	G	.	.	MAF_INRAE=12.658;MAF_USDA=12.941
NC_035078.1	84141349	.	A	C	.	.	MAF_INRAE=8.333;MAF_USDA=21.176
NC_035078.1	84141352	.	C	T	.	.	MAF_INRAE=22.5;MAF_USDA=44.118
NC_035078.1	84141370	.	A	G	.	.	MAF_INRAE=8.333;MAF_USDA=20.588
NC_035078.1	84141376	.	G	A	.	.	MAF_USDA=4.098
NC_035078.1	84141379	.	C	T	.	.	MAF_INRAE=13.924;MAF_USDA=4.706
NC_035078.1	84141380	.	G	A	.	.	MAF_USDA=12.5
NC_035078.1	84141408	.	A	T	.	.	MAF_USDA=20.833
NC_035078.1	84141416	.	A	T	.	.	MAF_USDA=20.833
NC_035078.1	84141477	.	C	A	.	.	MAF_USDA=44.118
NC_035078.1	84141485	.	A	C	.	.	MAF_USDA=21.176
NC_035078.1	84141503	.	C	T	.	.	MAF_USDA=21.765
NC_035078.1	84141509	.	GATAAAAA	GATAAAAC	.	.	MAF_USDA=2.083
NC_035078.1	84141527	.	A	T	.	.	MAF_USDA=12.295
NC_035078.1	84141537	.	G	A	.	.	MAF_USDA=34.706
NC_035078.1	84141616	.	T	C	.	.	MAF_USDA=33.333
NC_035078.1	84146071	.	T	C	.	.	MAF_USDA=5.738
NC_035078.1	84146075	.	G	T	.	.	MAF_USDA=2.459
NC_035078.1	84146080	.	C	G	.	.	MAF_USDA=45.882
NC_035078.1	84146086	.	C	A	.	.	MAF_USDA=2.459
NC_035078.1	84146132	.	G	A	.	.	MAF_USDA=14.583
NC_035078.1	84146199	.	C	T	.	.	MAF_USDA=4.167
NC_035078.1	84146200	.	A	G	.	.	MAF_USDA=31.176
NC_035078.1	84146237	.	A	G	.	.	MAF_INRAE=10.526;MAF_USDA=31.765
NC_035078.1	84146253	.	G	A	.	.	MAF_INRAE=10.526;MAF_USDA=34.118
NC_035078.1	84146274	.	T	G	.	.	MAF_USDA=5.738
NC_035078.1	84146341	.	G	T	.	.	MAF_INRAE=10.526
NC_035078.1	84146426	.	T	G	.	.	MAF_INRAE=39.241;MAF_USDA=44.706
NC_035078.1	84146451	.	G	A	.	.	MAF_USDA=5.294
NC_035078.1	84146467	.	G	C	.	.	MAF_USDA=1.639
NC_035078.1	84146474	.	T	C	.	.	MAF_USDA=5.294
NC_035078.1	84146493	.	G	T	.	.	MAF_INRAE=1.667;MAF_USDA=1.639
NC_035078.1	84146500	.	A	C	.	.	MAF_USDA=5.882
NC_035078.1	84146562	.	T	C	.	.	MAF_USDA=4.098
NC_035078.1	84146568	.	G	T	.	.	MAF_INRAE=43.038;MAF_USDA=25.882
NC_035078.1	84146686	.	G	A	.	.	MAF_USDA=2.353
NC_035078.1	84146821	.	T	C	.	.	MAF_INRAE=7.5
NC_035078.1	84146870	.	A	C	.	.	MAF_INRAE=42.105;MAF_USDA=25.294
NC_035078.1	84146875	.	G	C	.	.	MAF_INRAE=42.105;MAF_USDA=25.294
NC_035078.1	84146877	.	G	A	.	.	MAF_USDA=6.557
NC_035078.1	84146882	.	A	C	.	.	MAF_USDA=2.459
NC_035078.1	84146900	.	G	T	.	.	MAF_INRAE=1.667;MAF_USDA=7.377
NC_035078.1	84146902	.	T	G	.	.	MAF_INRAE=1.667;MAF_USDA=6.557
NC_035078.1	84146903	.	A	G	.	.	MAF_INRAE=7.5;MAF_USDA=3.279
NC_035078.1	84146918	.	T	C	.	.	MAF_INRAE=12.5;MAF_USDA=5.085
NC_035078.1	84146929	.	A	C	.	.	MAF_INRAE=31.579;MAF_USDA=49.398
NC_035078.1	84146968	.	A	T	.	.	MAF_USDA=6.25
NC_035078.1	84146985	.	C	A	.	.	MAF_INRAE=23.418;MAF_USDA=2.083
NC_035078.1	84146998	.	G	C	.	.	MAF_USDA=12.195
NC_035078.1	84147005	.	A	G	.	.	MAF_INRAE=20.0;MAF_USDA=2.083
NC_035078.1	84147026	.	C	A	.	.	MAF_USDA=12.651
NC_035078.1	84147029	.	T	G	.	.	MAF_USDA=31.325
NC_035078.1	84147031	.	C	A	.	.	MAF_USDA=9.639
NC_035078.1	84147033	.	C	G	.	.	MAF_USDA=3.39
NC_035078.1	84147034	.	C	A	.	.	MAF_USDA=9.036
NC_035078.1	84147083	.	C	T	.	.	MAF_USDA=15.833
NC_035078.1	84147093	.	G	A	.	.	MAF_USDA=15.0
NC_035078.1	84147109	.	G	A	.	.	MAF_INRAE=14.167;MAF_USDA=13.333
NC_035078.1	84147179	.	C	A	.	.	MAF_INRAE=21.519;MAF_USDA=17.857
NC_035078.1	84147188	.	A	G	.	.	MAF_INRAE=13.291;MAF_USDA=14.583
NC_035078.1	84147195	.	T	C	.	.	MAF_USDA=5.952
NC_035078.1	84147197	.	C	T	.	.	MAF_USDA=14.583
NC_035078.1	84147231	.	T	A	.	.	MAF_USDA=6.548
NC_035078.1	84147254	.	T	C	.	.	MAF_INRAE=8.861;MAF_USDA=8.333
NC_035078.1	84147278	.	G	A	.	.	MAF_INRAE=45.0;MAF_USDA=48.78
NC_035078.1	84147386	.	T	G	.	.	MAF_USDA=2.083
NC_035078.1	84147665	.	G	A	.	.	MAF_USDA=45.833
NC_035078.1	84147669	.	A	C	.	.	MAF_USDA=12.5
NC_035078.1	84147677	.	C	T	.	.	MAF_USDA=27.083
NC_035078.1	84147690	.	A	T	.	.	MAF_USDA=31.25
NC_035078.1	84147691	.	G	C	.	.	MAF_USDA=12.353
NC_035078.1	84147709	.	C	T	.	.	MAF_USDA=3.279
NC_035078.1	84147718	.	G	T	.	.	MAF_USDA=35.417
NC_035078.1	84147719	.	T	C	.	.	MAF_USDA=37.5
NC_035078.1	84147720	.	C	T	.	.	MAF_USDA=2.083
NC_035078.1	84147751	.	A	C	.	.	MAF_USDA=10.833
NC_035078.1	84147765	.	C	A	.	.	MAF_INRAE=5.0;MAF_USDA=5.085
NC_035078.1	84147772	.	C	G	.	.	MAF_USDA=6.78
NC_035078.1	84147778	.	A	C	.	.	MAF_USDA=3.012
NC_035078.1	84147807	.	C	A	.	.	MAF_USDA=2.542
NC_035078.1	84147811	.	G	A	.	.	MAF_INRAE=5.833;MAF_USDA=3.39
NC_035078.1	84147826	.	C	T	.	.	MAF_USDA=37.952
NC_035078.1	84147827	.	A	G	.	.	MAF_USDA=26.506
NC_035078.1	84147847	.	T	G	.	.	MAF_USDA=1.695
NC_035078.1	84147867	.	G	A	.	.	MAF_INRAE=10.526
NC_035078.1	84147914	.	T	C	.	.	MAF_USDA=8.475
NC_035078.1	84147916	.	C	A	.	.	MAF_INRAE=44.937;MAF_USDA=38.554
NC_035078.1	84147921	.	T	C	.	.	MAF_INRAE=19.62;MAF_USDA=27.108
NC_035078.1	84147922	.	G	A	.	.	MAF_INRAE=19.167;MAF_USDA=27.108
NC_035078.1	84147927	.	A	T	.	.	MAF_INRAE=47.468;MAF_USDA=48.795
NC_035078.1	84147944	.	C	T	.	.	MAF_INRAE=43.333
NC_035078.1	84147961	.	T	C	.	.	MAF_INRAE=17.089
NC_035078.1	84147966	.	T	C	.	.	MAF_INRAE=14.167
NC_035078.1	84147972	.	G	T	.	.	MAF_USDA=4.167
NC_035078.1	84147973	.	G	T	.	.	MAF_USDA=4.167
NC_035078.1	84147977	.	A	T	.	.	MAF_INRAE=43.671;MAF_USDA=37.5
NC_035078.1	84147985	.	G	T	.	.	MAF_INRAE=31.013;MAF_USDA=32.53
NC_035078.1	84147987	.	C	A	.	.	MAF_INRAE=38.333
NC_035078.1	84147997	.	T	G	.	.	MAF_INRAE=13.291
NC_035078.1	84148016	.	A	G	.	.	MAF_INRAE=43.671
NC_035078.1	84148018	.	A	C	.	.	MAF_INRAE=14.167;MAF_USDA=6.707
NC_035078.1	84148023	.	G	T	.	.	MAF_USDA=1.724
NC_035078.1	84148038	.	C	T	.	.	MAF_INRAE=13.924;MAF_USDA=14.583
NC_035078.1	84148041	.	T	G	.	.	MAF_INRAE=14.167
NC_035078.1	84148053	.	T	G	.	.	MAF_INRAE=29.114;MAF_USDA=30.723
NC_035078.1	84148061	.	A	T	.	.	MAF_USDA=28.916
NC_035078.1	84148066	.	G	A	.	.	MAF_INRAE=42.105;MAF_USDA=39.759
NC_035078.1	84148089	.	T	C	.	.	MAF_INRAE=12.5;MAF_USDA=1.695
NC_035078.1	84148103	.	C	T	.	.	MAF_INRAE=7.5;MAF_USDA=3.39
NC_035078.1	84148104	.	G	A	.	.	MAF_INRAE=45.57;MAF_USDA=39.157
NC_035078.1	84148107	.	G	A	.	.	MAF_INRAE=12.5;MAF_USDA=11.864
NC_035078.1	84148124	.	C	T	.	.	MAF_INRAE=10.526;MAF_USDA=10.0
NC_035078.1	84148138	.	C	G	.	.	MAF_USDA=4.167
NC_035078.1	84148141	.	A	G	.	.	MAF_USDA=1.667
NC_035078.1	84148142	.	T	A	.	.	MAF_INRAE=10.526;MAF_USDA=1.667
NC_035078.1	84148162	.	G	A	.	.	MAF_USDA=2.083
NC_035078.1	84148171	.	G	T	.	.	MAF_INRAE=3.333
NC_035078.1	84148188	.	GAGGATA	GAGGATC	.	.	MAF_USDA=10.417
NC_035078.1	84148194	.	A	C	.	.	MAF_INRAE=8.333
NC_035078.1	84148203	.	A	G	.	.	MAF_INRAE=33.333;MAF_USDA=33.133
NC_035078.1	84148228	.	G	T	.	.	MAF_INRAE=8.333
NC_035078.1	84148233	.	A	T	.	.	MAF_INRAE=8.333
NC_035078.1	84148254	.	C	A	.	.	MAF_USDA=6.25
NC_035078.1	84148284	.	T	A	.	.	MAF_USDA=25.0
NC_035078.1	84148309	.	C	T	.	.	MAF_USDA=31.548
NC_035078.1	84148315	.	G	T	.	.	MAF_USDA=25.595
NC_035078.1	84148318	.	C	T	.	.	MAF_USDA=5.833
NC_035078.1	84148319	.	A	G	.	.	MAF_USDA=6.667
NC_035078.1	84148356	.	T	A	.	.	MAF_USDA=4.167
NC_035078.1	84148359	.	T	G	.	.	MAF_INRAE=26.316;MAF_USDA=13.69
NC_035078.1	84148373	.	C	T	.	.	MAF_USDA=49.405
NC_035078.1	84148405	.	G	A	.	.	MAF_USDA=8.333
NC_035078.1	84148432	.	G	A	.	.	MAF_INRAE=15.789;MAF_USDA=9.167
NC_035078.1	84148440	.	T	G	.	.	MAF_INRAE=15.789;MAF_USDA=7.738
NC_035078.1	84148442	.	T	G	.	.	MAF_USDA=2.083
NC_035078.1	84148457	.	T	G	.	.	MAF_USDA=35.417
NC_035078.1	84148461	.	G	T	.	.	MAF_USDA=35.417
NC_035078.1	84148467	.	T	G	.	.	MAF_INRAE=13.333
NC_035078.1	84148473	.	C	T	.	.	MAF_INRAE=48.101;MAF_USDA=48.235
NC_035078.1	84148477	.	C	T	.	.	MAF_INRAE=40.0;MAF_USDA=24.118
NC_035078.1	84148482	.	G	A	.	.	MAF_USDA=3.279
NC_035078.1	84148491	.	T	A	.	.	MAF_INRAE=46.835;MAF_USDA=49.412
NC_035078.1	84148512	.	C	T	.	.	MAF_USDA=4.098
NC_035078.1	84148519	.	G	T	.	.	MAF_INRAE=13.333;MAF_USDA=9.016
NC_035078.1	84148524	.	T	A	.	.	MAF_INRAE=22.152;MAF_USDA=25.882
NC_035078.1	84148526	.	C	T	.	.	MAF_USDA=3.279
NC_035078.1	84148548	.	T	A	.	.	MAF_INRAE=13.291;MAF_USDA=8.235
NC_035078.1	84148580	.	A	T	.	.	MAF_USDA=1.639
NC_035078.1	84148586	.	G	T	.	.	MAF_INRAE=15.789;MAF_USDA=10.714
NC_035078.1	84148603	.	T	C	.	.	MAF_INRAE=10.526;MAF_USDA=10.119
NC_035078.1	84148704	.	C	T	.	.	MAF_INRAE=10.526
NC_035078.1	84148727	.	A	C	.	.	MAF_INRAE=21.053;MAF_USDA=24.118
NC_035078.1	84148765	.	G	T	.	.	MAF_INRAE=29.747;MAF_USDA=22.619
NC_035078.1	84148766	.	C	T	.	.	MAF_INRAE=30.833;MAF_USDA=22.619
NC_035078.1	84148768	.	A	T	.	.	MAF_INRAE=30.833;MAF_USDA=22.024
NC_035078.1	84148800	.	T	C	.	.	MAF_USDA=5.738
NC_035078.1	84148819	.	C	T	.	.	MAF_USDA=3.279
NC_035078.1	84148822	.	A	C	.	.	MAF_INRAE=21.053;MAF_USDA=4.098
NC_035078.1	84148848	.	T	G	.	.	MAF_USDA=20.833
NC_035078.1	84148849	.	T	C	.	.	MAF_USDA=22.917
NC_035078.1	84148850	.	T	G	.	.	MAF_USDA=22.917
NC_035078.1	84148872	.	G	A	.	.	MAF_INRAE=14.557;MAF_USDA=14.706
NC_035078.1	84148900	.	A	C	.	.	MAF_INRAE=15.789;MAF_USDA=8.824
NC_035078.1	84148936	.	G	A	.	.	MAF_USDA=5.294
NC_035078.1	84148937	.	G	T	.	.	MAF_INRAE=12.025;MAF_USDA=5.294
NC_035078.1	84148944	.	A	C	.	.	MAF_INRAE=13.924;MAF_USDA=13.529
NC_035078.1	84148955	.	T	G	.	.	MAF_INRAE=46.835;MAF_USDA=39.583
NC_035078.1	84148987	.	C	T	.	.	MAF_INRAE=46.835;MAF_USDA=33.333
NC_035078.1	84148996	.	A	G	.	.	MAF_INRAE=15.789;MAF_USDA=4.167
NC_035078.1	84148998	.	C	T	.	.	MAF_USDA=4.118
NC_035078.1	84149004	.	C	T	.	.	MAF_INRAE=10.526;MAF_USDA=12.5
NC_035078.1	84149014	.	G	A	.	.	MAF_INRAE=15.789;MAF_USDA=3.012
NC_035078.1	84149015	.	G	A	.	.	MAF_USDA=2.542
NC_035078.1	84149017	.	T	C	.	.	MAF_INRAE=26.316;MAF_USDA=16.265
NC_035078.1	84149023	.	T	C	.	.	MAF_INRAE=26.316;MAF_USDA=20.833
NC_035078.1	84149025	.	G	C	.	.	MAF_USDA=20.833
NC_035078.1	84149205	.	T	C	.	.	MAF_USDA=2.083
NC_035078.1	84149206	.	A	C	.	.	MAF_USDA=5.932
NC_035078.1	84149218	.	C	A	.	.	MAF_INRAE=21.053;MAF_USDA=30.357
NC_035078.1	84149225	.	C	A	.	.	MAF_INRAE=21.053;MAF_USDA=30.588
NC_035078.1	84149230	.	T	A	.	.	MAF_USDA=17.059
NC_035078.1	84149238	.	T	C	.	.	MAF_USDA=17.647
NC_035078.1	84149241	.	C	T	.	.	MAF_USDA=3.279
NC_035078.1	84149242	.	G	A	.	.	MAF_INRAE=26.316;MAF_USDA=11.176
NC_035078.1	84149302	.	T	A	.	.	MAF_INRAE=36.709;MAF_USDA=31.765
NC_035078.1	84149306	.	T	A	.	.	MAF_USDA=1.639
NC_035078.1	84149307	.	C	G	.	.	MAF_INRAE=37.342;MAF_USDA=22.353
NC_035078.1	84149356	.	A	G	.	.	MAF_USDA=7.5
NC_035078.1	84149368	.	T	C	.	.	MAF_INRAE=12.025;MAF_USDA=14.118
NC_035078.1	84149369	.	G	A	.	.	MAF_INRAE=20.833;MAF_USDA=8.333
NC_035078.1	84149378	.	T	G	.	.	MAF_INRAE=12.025;MAF_USDA=6.471
NC_035078.1	84149384	.	A	G	.	.	MAF_INRAE=16.667;MAF_USDA=6.548
NC_035078.1	84149393	.	A	T	.	.	MAF_USDA=33.929
NC_035078.1	84149419	.	G	A	.	.	MAF_USDA=25.0
NC_035078.1	84149420	.	G	A	.	.	MAF_USDA=24.405
NC_035078.1	84149432	.	A	C	.	.	MAF_USDA=32.143
NC_035078.1	84149465	.	G	A	.	.	MAF_USDA=17.857
NC_035078.1	84149474	.	A	C	.	.	MAF_USDA=14.881
NC_035078.1	84149486	.	G	A	.	.	MAF_USDA=47.826
NC_035078.1	84149491	.	C	G	.	.	MAF_INRAE=26.316;MAF_USDA=7.377
NC_035078.1	84149493	.	T	A	.	.	MAF_USDA=50.0
NC_035078.1	84149525	.	A	T	.	.	MAF_INRAE=15.789;MAF_USDA=6.25
NC_035078.1	84149665	.	T	C	.	.	MAF_USDA=4.167
NC_035078.1	84149697	.	A	T	.	.	MAF_USDA=6.25
NC_035078.1	84149729	.	A	C	.	.	MAF_USDA=5.882
NC_035078.1	84149749	.	G	T	.	.	MAF_USDA=11.475
NC_035078.1	84149751	.	G	A	.	.	MAF_USDA=7.377
NC_035078.1	84149758	.	G	T	.	.	MAF_USDA=11.667
NC_035078.1	84149762	.	T	G	.	.	MAF_USDA=15.294
NC_035078.1	84149767	.	T	C	.	.	MAF_INRAE=26.316;MAF_USDA=34.706
NC_035078.1	84149771	.	T	C	.	.	MAF_USDA=11.176
NC_035078.1	84149780	.	T	C	.	.	MAF_USDA=3.279
NC_035078.1	84149788	.	C	T	.	.	MAF_USDA=6.557
NC_035078.1	84149817	.	G	A	.	.	MAF_USDA=4.167
NC_035078.1	84149855	.	C	G	.	.	MAF_USDA=49.412
NC_035078.1	84149867	.	G	A	.	.	MAF_INRAE=10.526;MAF_USDA=46.471
NC_035078.1	84151174	.	C	A	.	.	MAF_INRAE=3.333
NC_035078.1	84151284	.	G	A	.	.	MAF_INRAE=1.667;MAF_USDA=9.016
NC_035078.1	84151293	.	C	T	.	.	MAF_INRAE=10.526;MAF_USDA=1.639
NC_035078.1	84151331	.	G	A	.	.	MAF_USDA=4.918
NC_035078.1	84151465	.	G	C	.	.	MAF_INRAE=43.333
NC_035078.1	84151471	.	G	C	.	.	MAF_INRAE=45.833;MAF_USDA=25.0
NC_035078.1	84151512	.	A	C	.	.	MAF_USDA=25.0
NC_035078.1	84151560	.	T	G	.	.	MAF_INRAE=1.667;MAF_USDA=7.377
NC_035078.1	84151593	.	C	T	.	.	MAF_USDA=31.25
NC_035078.1	84151598	.	G	A	.	.	MAF_INRAE=1.667;MAF_USDA=5.833
NC_035078.1	84151605	.	A	T	.	.	MAF_USDA=14.286
NC_035078.1	84151619	.	G	C	.	.	MAF_USDA=1.695
NC_035078.1	84151652	.	C	A	.	.	MAF_USDA=45.833
NC_035078.1	84151689	.	C	A	.	.	MAF_USDA=37.5
NC_035078.1	84151693	.	A	T	.	.	MAF_USDA=33.333
NC_035078.1	84151701	.	T	A	.	.	MAF_USDA=23.77
NC_035078.1	84151719	.	G	A	.	.	MAF_USDA=3.279
NC_035078.1	84151733	.	T	A	.	.	MAF_USDA=3.279
NC_035078.1	84151744	.	A	T	.	.	MAF_USDA=2.083
NC_035078.1	84151748	.	C	A	.	.	MAF_USDA=4.762
NC_035078.1	84151752	.	C	T	.	.	MAF_USDA=45.833
NC_035078.1	84151782	.	C	A	.	.	MAF_USDA=27.083
NC_035078.1	84151792	.	A	G	.	.	MAF_USDA=25.0
NC_035078.1	84151870	.	T	A	.	.	MAF_USDA=8.333
NC_035078.1	84151872	.	A	C	.	.	MAF_USDA=10.417
NC_035078.1	84151912	.	T	C	.	.	MAF_USDA=14.583
NC_035078.1	84151925	.	G	T	.	.	MAF_USDA=14.706
NC_035078.1	84151929	.	A	G	.	.	MAF_USDA=6.25
NC_035078.1	84151932	.	T	G	.	.	MAF_USDA=14.583
NC_035078.1	84151937	.	C	A	.	.	MAF_USDA=15.882
NC_035078.1	84151946	.	C	T	.	.	MAF_USDA=4.918
NC_035078.1	84151953	.	A	G	.	.	MAF_USDA=32.941
NC_035078.1	84152018	.	A	G	.	.	MAF_USDA=12.941
NC_035078.1	84152288	.	C	T	.	.	MAF_INRAE=14.167;MAF_USDA=11.475
NC_035078.1	84152351	.	G	A	.	.	MAF_USDA=1.639
NC_035078.1	84152516	.	C	T	.	.	MAF_USDA=1.639
NC_035078.1	84152600	.	G	C	.	.	MAF_USDA=1.639
NC_035078.1	84152605	.	C	T	.	.	MAF_USDA=35.882
NC_035078.1	84152652	.	C	G	.	.	MAF_INRAE=10.526
NC_035078.1	84152724	.	G	C	.	.	MAF_INRAE=47.368
NC_035078.1	84152754	.	G	T	.	.	MAF_USDA=1.639
NC_035078.1	84152771	.	G	A	.	.	MAF_USDA=10.588
NC_035078.1	84152783	.	G	A	.	.	MAF_USDA=10.843
NC_035078.1	84152790	.	C	A	.	.	MAF_USDA=10.119
NC_035078.1	84152824	.	C	G	.	.	MAF_USDA=1.639
NC_035078.1	84153472	.	T	G	.	.	MAF_INRAE=2.632
NC_035078.1	84153564	.	G	A	.	.	MAF_USDA=2.459
NC_035078.1	84153623	.	T	C	.	.	MAF_USDA=15.294
NC_035078.1	84153624	.	A	C	.	.	MAF_USDA=6.557
NC_035078.1	84153690	.	C	T	.	.	MAF_USDA=10.714
NC_035078.1	84153691	.	A	G	.	.	MAF_USDA=10.119
NC_035078.1	84153693	.	G	A	.	.	MAF_USDA=4.167
NC_035078.1	84153698	.	C	A	.	.	MAF_USDA=1.667
NC_035078.1	84153806	.	T	G	.	.	MAF_INRAE=15.19
NC_035078.1	84153823	.	G	T	.	.	MAF_USDA=1.667
NC_035078.1	84153881	.	G	A	.	.	MAF_USDA=4.098
NC_035078.1	84153887	.	C	A	.	.	MAF_INRAE=13.291;MAF_USDA=20.833
NC_035078.1	84153889	.	A	C	.	.	MAF_INRAE=14.167;MAF_USDA=25.294
NC_035078.1	84153894	.	G	C	.	.	MAF_INRAE=10.526;MAF_USDA=7.377
NC_035078.1	84153898	.	A	C	.	.	MAF_INRAE=22.152;MAF_USDA=40.588
NC_035078.1	84153953	.	A	T	.	.	MAF_USDA=4.098
NC_035078.1	84153957	.	C	T	.	.	MAF_INRAE=21.053;MAF_USDA=17.059
NC_035078.1	84153993	.	C	T	.	.	MAF_INRAE=5.833;MAF_USDA=5.294
NC_035078.1	84154000	.	C	A	.	.	MAF_USDA=2.5
NC_035078.1	84154022	.	C	T	.	.	MAF_INRAE=29.747;MAF_USDA=28.235
NC_035078.1	84154062	.	T	C	.	.	MAF_INRAE=34.177;MAF_USDA=30.588
NC_035078.1	84154082	.	T	G	.	.	MAF_INRAE=47.5;MAF_USDA=43.75
NC_035078.1	84154103	.	T	C	.	.	MAF_INRAE=31.013;MAF_USDA=38.824
NC_035078.1	84154133	.	C	T	.	.	MAF_INRAE=15.823;MAF_USDA=27.059
NC_035078.1	84154141	.	G	T	.	.	MAF_INRAE=22.785;MAF_USDA=27.647
NC_035078.1	84154163	.	T	G	.	.	MAF_INRAE=27.848;MAF_USDA=27.647
NC_035078.1	84154267	.	T	C	.	.	MAF_INRAE=5.833;MAF_USDA=5.882
NC_035078.1	84154296	.	C	T	.	.	MAF_INRAE=5.833;MAF_USDA=9.412
NC_035078.1	84154414	.	A	C	.	.	MAF_USDA=1.639
NC_035078.1	84154420	.	T	A	.	.	MAF_INRAE=15.789;MAF_USDA=10.588
NC_035078.1	84154450	.	G	A	.	.	MAF_USDA=3.279
NC_035078.1	84154466	.	T	G	.	.	MAF_USDA=15.574
NC_035078.1	84154558	.	C	T	.	.	MAF_INRAE=10.759;MAF_USDA=18.235
NC_035078.1	84154577	.	G	C	.	.	MAF_INRAE=35.443;MAF_USDA=18.824
NC_035078.1	84154589	.	A	T	.	.	MAF_USDA=2.459
NC_035078.1	84154616	.	G	A	.	.	MAF_USDA=2.459
NC_035078.1	84154624	.	A	T	.	.	MAF_INRAE=31.013;MAF_USDA=18.824
NC_035078.1	84154647	.	G	T	.	.	MAF_INRAE=35.833
NC_035078.1	84154738	.	A	T	.	.	MAF_USDA=1.639
NC_035078.1	84154752	.	G	A	.	.	MAF_USDA=3.279
NC_035078.1	84154792	.	C	T	.	.	MAF_INRAE=22.785;MAF_USDA=11.765
NC_035078.1	84154793	.	A	G	.	.	MAF_USDA=6.557
NC_035078.1	84154823	.	A	T	.	.	MAF_INRAE=26.582;MAF_USDA=24.706
NC_035078.1	84154826	.	G	A	.	.	MAF_INRAE=25.0;MAF_USDA=25.294
NC_035078.1	84154833	.	G	T	.	.	MAF_INRAE=3.333;MAF_USDA=3.529
NC_035078.1	84154875	.	G	A	.	.	MAF_USDA=2.459
NC_035078.1	84154883	.	A	T	.	.	MAF_INRAE=38.608;MAF_USDA=31.176
NC_035078.1	84154889	.	G	A	.	.	MAF_USDA=4.918
NC_035078.1	84154891	.	A	T	.	.	MAF_INRAE=11.392;MAF_USDA=22.917
NC_035078.1	84154920	.	A	G	.	.	MAF_USDA=3.279
NC_035078.1	84154924	.	C	G	.	.	MAF_INRAE=18.333;MAF_USDA=4.167
NC_035078.1	84154928	.	C	G	.	.	MAF_INRAE=35.833;MAF_USDA=35.294
NC_035078.1	84154935	.	A	G	.	.	MAF_INRAE=17.722;MAF_USDA=24.118
NC_035078.1	84154937	.	A	G	.	.	MAF_INRAE=18.333;MAF_USDA=25.294
NC_035078.1	84154938	.	A	G	.	.	MAF_INRAE=18.333;MAF_USDA=25.882
NC_035078.1	84154966	.	A	G	.	.	MAF_INRAE=8.228;MAF_USDA=20.0
NC_035078.1	84154996	.	C	T	.	.	MAF_USDA=6.471
NC_035078.1	84155005	.	T	C	.	.	MAF_INRAE=8.228;MAF_USDA=20.0
NC_035078.1	84155019	.	T	A	.	.	MAF_USDA=4.706
NC_035078.1	84155029	.	C	T	.	.	MAF_INRAE=8.228;MAF_USDA=19.412
NC_035078.1	84155056	.	G	C	.	.	MAF_INRAE=8.228;MAF_USDA=17.647
NC_035078.1	84155091	.	G	T	.	.	MAF_INRAE=7.595;MAF_USDA=19.643
NC_035078.1	84155110	.	A	C	.	.	MAF_INRAE=7.595;MAF_USDA=19.643
NC_035078.1	84155122	.	G	A	.	.	MAF_USDA=2.41
NC_035078.1	84155123	.	T	A	.	.	MAF_INRAE=7.595;MAF_USDA=17.47
NC_035078.1	84155129	.	A	G	.	.	MAF_INRAE=6.962;MAF_USDA=17.857
NC_035078.1	84155132	.	C	T	.	.	MAF_INRAE=4.167;MAF_USDA=11.905
NC_035078.1	84155171	.	G	A	.	.	MAF_INRAE=2.5;MAF_USDA=10.588
NC_035078.1	84155172	.	T	C	.	.	MAF_INRAE=2.5;MAF_USDA=10.0
NC_035078.1	84155195	.	A	C	.	.	MAF_USDA=4.167
NC_035078.1	84155250	.	C	G	.	.	MAF_USDA=16.667
NC_035078.1	84155265	.	G	A	.	.	MAF_USDA=3.448
NC_035078.1	84155308	.	A	G	.	.	MAF_USDA=2.083
NC_035078.1	84155309	.	G	T	.	.	MAF_USDA=2.083
NC_035078.1	84155547	.	G	C	.	.	MAF_INRAE=8.333
NC_035078.1	84155636	.	C	A	.	.	MAF_USDA=2.083
NC_035078.1	84155648	.	T	A	.	.	MAF_INRAE=13.333
NC_035078.1	84155649	.	T	A	.	.	MAF_INRAE=16.667
NC_035078.1	84155665	.	A	G	.	.	MAF_INRAE=37.5
NC_035078.1	84155682	.	A	G	.	.	MAF_INRAE=37.5;MAF_USDA=42.073
NC_035078.1	84155701	.	C	T	.	.	MAF_INRAE=5.0;MAF_USDA=5.488
NC_035078.1	84155798	.	G	C	.	.	MAF_USDA=12.295
NC_035078.1	84155803	.	A	G	.	.	MAF_USDA=11.475
NC_035078.1	84155888	.	G	A	.	.	MAF_INRAE=12.658
NC_035078.1	84155914	.	C	T	.	.	MAF_USDA=2.459
NC_035078.1	84155921	.	T	G	.	.	MAF_INRAE=6.962;MAF_USDA=14.706
NC_035078.1	84155929	.	C	T	.	.	MAF_INRAE=5.0
NC_035078.1	84155982	.	G	A	.	.	MAF_USDA=1.639
NC_035078.1	84156055	.	G	A	.	.	MAF_USDA=5.738
NC_035078.1	84156056	.	A	G	.	.	MAF_USDA=5.738
NC_035078.1	84156109	.	T	C	.	.	MAF_USDA=4.098
NC_035078.1	84156127	.	C	A	.	.	MAF_INRAE=5.0;MAF_USDA=4.167
NC_035078.1	84156129	.	G	T	.	.	MAF_INRAE=36.667;MAF_USDA=32.927
NC_035078.1	84156139	.	T	A	.	.	MAF_USDA=4.167
NC_035078.1	84156171	.	T	G	.	.	MAF_INRAE=35.443;MAF_USDA=30.588
NC_035078.1	84156174	.	A	C	.	.	MAF_INRAE=15.789;MAF_USDA=2.083
NC_035078.1	84156177	.	G	T	.	.	MAF_INRAE=41.667;MAF_USDA=48.824
NC_035078.1	84156199	.	A	G	.	.	MAF_INRAE=47.368;MAF_USDA=45.294
NC_035078.1	84156229	.	A	C	.	.	MAF_USDA=2.459
NC_035078.1	84156241	.	T	A	.	.	MAF_INRAE=6.667;MAF_USDA=5.882
NC_035078.1	84156290	.	T	C	.	.	MAF_USDA=48.214
NC_035078.1	84156334	.	C	T	.	.	MAF_USDA=12.5
NC_035078.1	84156355	.	A	G	.	.	MAF_USDA=35.417
NC_035078.1	84156378	.	C	T	.	.	MAF_USDA=26.471
NC_035078.1	84156383	.	C	A	.	.	MAF_INRAE=2.5
NC_035078.1	84156398	.	G	A	.	.	MAF_INRAE=3.333
NC_035078.1	84156399	.	G	A	.	.	MAF_INRAE=2.5
NC_035078.1	84156432	.	A	T	.	.	MAF_INRAE=41.667
NC_035078.1	84156437	.	A	G	.	.	MAF_INRAE=41.667
NC_035078.1	84156443	.	T	A	.	.	MAF_INRAE=5.263
NC_035078.1	84156455	.	T	G	.	.	MAF_USDA=5.738
NC_035078.1	84156457	.	A	C	.	.	MAF_USDA=5.738
NC_035078.1	84156459	.	T	A	.	.	MAF_USDA=5.738
NC_035078.1	84156461	.	T	A	.	.	MAF_USDA=5.738
NC_035078.1	84156479	.	A	C	.	.	MAF_INRAE=47.368;MAF_USDA=40.588
NC_035078.1	84156480	.	C	T	.	.	MAF_USDA=5.738
NC_035078.1	84156481	.	C	T	.	.	MAF_USDA=6.557
NC_035078.1	84156501	.	T	C	.	.	MAF_USDA=2.941
NC_035078.1	84156520	.	G	A	.	.	MAF_USDA=11.765
NC_035078.1	84156521	.	C	T	.	.	MAF_USDA=35.294
NC_035078.1	84156522	.	C	T	.	.	MAF_USDA=38.824
NC_035078.1	84156523	.	T	G	.	.	MAF_USDA=47.647
NC_035078.1	84156564	.	C	T,A	.	.	MAF_INRAE=13.291;MAF_USDA=2.459
NC_035078.1	84156567	.	T	C	.	.	MAF_USDA=1.667
NC_035078.1	84156615	.	C	T	.	.	MAF_INRAE=14.167;MAF_USDA=7.5
NC_035078.1	84156621	.	C	A	.	.	MAF_INRAE=5.833;MAF_USDA=7.143
NC_035078.1	84156622	.	T	C	.	.	MAF_INRAE=46.203;MAF_USDA=39.286
NC_035078.1	84156627	.	G	T	.	.	MAF_USDA=1.667
NC_035078.1	84156655	.	G	A	.	.	MAF_USDA=4.167
NC_035078.1	84156657	.	G	A	.	.	MAF_USDA=3.333
NC_035078.1	84156664	.	T	C	.	.	MAF_USDA=4.167
NC_035078.1	84156679	.	T	C	.	.	MAF_INRAE=15.789;MAF_USDA=7.647
NC_035078.1	84156714	.	G	A	.	.	MAF_INRAE=42.105;MAF_USDA=37.059
NC_035078.1	84156743	.	T	A	.	.	MAF_INRAE=45.57;MAF_USDA=27.647
NC_035078.1	84156775	.	G	T	.	.	MAF_INRAE=10.526
NC_035078.1	84156799	.	C	G	.	.	MAF_USDA=47.917
NC_035078.1	84156809	.	A	G	.	.	MAF_INRAE=6.667;MAF_USDA=6.78
NC_035078.1	84156813	.	A	G	.	.	MAF_USDA=13.559
NC_035078.1	84156831	.	C	T	.	.	MAF_USDA=5.172
NC_035078.1	84156868	.	C	T	.	.	MAF_USDA=10.833
NC_035078.1	84156897	.	G	A	.	.	MAF_USDA=48.81
NC_035078.1	84156912	.	G	A	.	.	MAF_USDA=1.667
NC_035078.1	84156916	.	C	T	.	.	MAF_USDA=3.333
NC_035078.1	84156937	.	G	A	.	.	MAF_USDA=4.098
NC_035078.1	84156939	.	A	G	.	.	MAF_USDA=1.639
NC_035078.1	84156943	.	A	C	.	.	MAF_USDA=2.459
NC_035078.1	84156950	.	T	C	.	.	MAF_USDA=1.639
NC_035078.1	84156975	.	G	A	.	.	MAF_INRAE=9.494
NC_035078.1	84156984	.	T	C	.	.	MAF_INRAE=7.5
NC_035078.1	84156988	.	C	T	.	.	MAF_INRAE=3.797;MAF_USDA=4.706
NC_035078.1	84157010	.	C	G	.	.	MAF_INRAE=21.053;MAF_USDA=17.059
NC_035078.1	84157049	.	T	A	.	.	MAF_USDA=1.639
NC_035078.1	84157095	.	G	A	.	.	MAF_USDA=1.639
NC_035078.1	84157144	.	G	C	.	.	MAF_USDA=7.143
NC_035078.1	84157150	.	G	C	.	.	MAF_INRAE=15.789;MAF_USDA=2.083
NC_035078.1	84157156	.	C	A	.	.	MAF_USDA=16.667
NC_035078.1	84157161	.	C	G	.	.	MAF_USDA=5.422
NC_035078.1	84157163	.	C	T	.	.	MAF_USDA=12.5
NC_035078.1	84157184	.	C	G	.	.	MAF_USDA=2.083
NC_035078.1	84157186	.	T	C	.	.	MAF_USDA=4.167
NC_035078.1	84157209	.	C	T	.	.	MAF_USDA=14.583
NC_035078.1	84157569	.	A	C	.	.	MAF_USDA=42.262
NC_035078.1	84157574	.	T	C	.	.	MAF_USDA=2.459
NC_035078.1	84157579	.	C	T	.	.	MAF_USDA=36.471
NC_035078.1	84157603	.	T	G	.	.	MAF_USDA=15.882
NC_035078.1	84157614	.	C	T	.	.	MAF_USDA=12.295
NC_035078.1	84157621	.	G	A	.	.	MAF_USDA=15.294
NC_035078.1	84157625	.	A	C	.	.	MAF_USDA=40.588
NC_035078.1	84157680	.	T	C	.	.	MAF_INRAE=10.526;MAF_USDA=8.235
NC_035078.1	84157682	.	G	C	.	.	MAF_USDA=27.083
NC_035078.1	84157721	.	G	A	.	.	MAF_USDA=29.167
NC_035078.1	84157735	.	G	C	.	.	MAF_INRAE=18.354;MAF_USDA=48.235
NC_035078.1	84157740	.	T	G	.	.	MAF_INRAE=14.167;MAF_USDA=18.235
NC_035078.1	84157751	.	C	T	.	.	MAF_INRAE=46.203;MAF_USDA=45.294
NC_035078.1	84157791	.	G	T	.	.	MAF_USDA=1.639
NC_035078.1	84157796	.	C	T	.	.	MAF_INRAE=34.81;MAF_USDA=25.294
NC_035078.1	84157873	.	C	G	.	.	MAF_INRAE=13.333;MAF_USDA=4.918
NC_035078.1	84157892	.	C	A	.	.	MAF_USDA=4.167
NC_035078.1	84157945	.	C	A	.	.	MAF_USDA=1.639
NC_035078.1	84157946	.	A	G	.	.	MAF_INRAE=5.263;MAF_USDA=1.639
NC_035078.1	84157981	.	C	T	.	.	MAF_INRAE=35.443;MAF_USDA=17.647
NC_035078.1	84157985	.	T	C	.	.	MAF_INRAE=19.62;MAF_USDA=10.588
NC_035078.1	84157996	.	G	A	.	.	MAF_USDA=1.639
NC_035078.1	84158019	.	G	T	.	.	MAF_USDA=8.197
NC_035078.1	84158065	.	G	T	.	.	MAF_USDA=1.639
NC_035078.1	84158068	.	C	T	.	.	MAF_INRAE=10.526;MAF_USDA=2.083
NC_035078.1	84158074	.	G	A	.	.	MAF_USDA=1.639
NC_035078.1	84158082	.	C	T	.	.	MAF_USDA=8.235
NC_035078.1	84158083	.	G	A	.	.	MAF_USDA=33.333
NC_035078.1	84158117	.	G	A	.	.	MAF_USDA=5.738
NC_035078.1	84158119	.	T	A	.	.	MAF_USDA=14.881
NC_035078.1	84158136	.	T	A	.	.	MAF_USDA=2.083
NC_035078.1	84158206	.	T	C	.	.	MAF_USDA=41.304
NC_035078.1	84159932	.	C	T	.	.	MAF_USDA=12.5
NC_035078.1	84159938	.	G	A	.	.	MAF_USDA=12.5
NC_035078.1	84159942	.	G	T	.	.	MAF_USDA=12.5
NC_035078.1	84159945	.	T	C	.	.	MAF_USDA=12.5
NC_035078.1	84159948	.	T	C	.	.	MAF_USDA=1.639
NC_035078.1	84159960	.	G	C	.	.	MAF_USDA=1.639
NC_035078.1	84160052	.	C	T	.	.	MAF_INRAE=15.19;MAF_USDA=1.639
NC_035078.1	84160063	.	C	T	.	.	MAF_INRAE=16.456;MAF_USDA=7.059
NC_035078.1	84160147	.	C	A	.	.	MAF_USDA=1.667
NC_035078.1	84160214	.	A	C	.	.	MAF_INRAE=10.526;MAF_USDA=12.941
NC_035078.1	84160230	.	C	T	.	.	MAF_INRAE=5.833;MAF_USDA=14.583
NC_035078.1	84160237	.	A	T	.	.	MAF_INRAE=10.526
NC_035078.1	84160258	.	C	T	.	.	MAF_INRAE=4.167;MAF_USDA=2.459
NC_035078.1	84160294	.	C	T	.	.	MAF_INRAE=15.823;MAF_USDA=1.639
NC_035078.1	84160318	.	T	G	.	.	MAF_USDA=1.176
NC_035078.1	84160327	.	C	G	.	.	MAF_INRAE=29.114;MAF_USDA=7.059
NC_035078.1	84160367	.	T	A	.	.	MAF_USDA=8.333
NC_035078.1	84160375	.	G	T	.	.	MAF_INRAE=16.667;MAF_USDA=14.706
NC_035078.1	84160447	.	G	T	.	.	MAF_INRAE=9.167;MAF_USDA=12.5
NC_035078.1	84160464	.	C	T	.	.	MAF_INRAE=27.848;MAF_USDA=36.471
NC_035078.1	84160494	.	A	T	.	.	MAF_INRAE=29.114;MAF_USDA=11.765
NC_035078.1	84160501	.	A	C	.	.	MAF_INRAE=10.526
NC_035078.1	84160590	.	C	A	.	.	MAF_INRAE=7.595;MAF_USDA=6.471
NC_035078.1	84160599	.	C	T	.	.	MAF_INRAE=10.759;MAF_USDA=35.294
NC_035078.1	84160612	.	A	G	.	.	MAF_INRAE=4.167;MAF_USDA=4.706
NC_035078.1	84160631	.	T	G	.	.	MAF_INRAE=3.333
NC_035078.1	84160662	.	G	T	.	.	MAF_INRAE=10.526;MAF_USDA=1.639
NC_035078.1	84160721	.	T	C	.	.	MAF_USDA=10.417
NC_035078.1	84160723	.	C	A	.	.	MAF_USDA=14.458
NC_035078.1	84161278	.	A	G	.	.	MAF_USDA=22.917
NC_035078.1	84161303	.	C	T	.	.	MAF_USDA=37.5
NC_035078.1	84161326	.	A	G	.	.	MAF_USDA=20.492
NC_035078.1	84161344	.	G	A	.	.	MAF_USDA=12.353
NC_035078.1	84161351	.	T	C	.	.	MAF_USDA=3.279
NC_035078.1	84161370	.	T	C	.	.	MAF_INRAE=15.789;MAF_USDA=10.417
NC_035078.1	84161409	.	G	A	.	.	MAF_USDA=6.25
NC_035078.1	84161415	.	C	A	.	.	MAF_USDA=18.75
NC_035078.1	84166339	.	A	G	.	.	MAF_USDA=2.459
NC_035078.1	84166386	.	C	T	.	.	MAF_USDA=2.083
NC_035078.1	84166394	.	G	A	.	.	MAF_INRAE=20.253;MAF_USDA=8.235
NC_035078.1	84166400	.	G	A	.	.	MAF_USDA=1.639
NC_035078.1	84166402	.	T	C	.	.	MAF_USDA=4.098
NC_035078.1	84166413	.	G	T	.	.	MAF_USDA=11.765
NC_035078.1	84166468	.	A	G	.	.	MAF_USDA=5.738
NC_035078.1	84166567	.	A	G	.	.	MAF_USDA=4.167
NC_035078.1	84166607	.	G	A	.	.	MAF_USDA=4.706
NC_035078.1	84166636	.	A	G	.	.	MAF_USDA=10.417
NC_035078.1	84166686	.	G	A	.	.	MAF_USDA=10.417
NC_035078.1	84167918	.	C	T	.	.	MAF_USDA=1.639
NC_035078.1	84167919	.	A	G	.	.	MAF_USDA=2.083
NC_035078.1	84168077	.	C	A	.	.	MAF_USDA=11.475
NC_035078.1	84168082	.	A	G	.	.	MAF_USDA=2.459
NC_035078.1	84168105	.	A	T	.	.	MAF_USDA=1.639
NC_035078.1	84168107	.	A	C	.	.	MAF_INRAE=5.833;MAF_USDA=8.197
NC_035078.1	84168135	.	T	C	.	.	MAF_USDA=13.529
NC_035078.1	84168166	.	C	A	.	.	MAF_INRAE=24.684;MAF_USDA=14.118
NC_035078.1	84168169	.	G	T	.	.	MAF_USDA=4.918
NC_035078.1	84168209	.	T	A	.	.	MAF_USDA=4.918
NC_035078.1	84168263	.	C	G	.	.	MAF_INRAE=28.333;MAF_USDA=50.0
NC_035078.1	84168268	.	T	G	.	.	MAF_INRAE=43.038;MAF_USDA=47.647
NC_035078.1	84168293	.	A	C	.	.	MAF_USDA=9.016
NC_035078.1	84168305	.	A	C	.	.	MAF_USDA=4.706
NC_035078.1	84168332	.	T	C	.	.	MAF_USDA=2.353
NC_035078.1	84168375	.	C	T	.	.	MAF_INRAE=11.392;MAF_USDA=15.882
NC_035078.1	84168399	.	C	T	.	.	MAF_INRAE=8.861;MAF_USDA=6.471
NC_035078.1	84168425	.	G	A	.	.	MAF_USDA=1.639
NC_035078.1	84168451	.	A	C	.	.	MAF_USDA=15.882
NC_035078.1	84168455	.	G	A	.	.	MAF_INRAE=4.167;MAF_USDA=2.459
NC_035078.1	84168468	.	C	G	.	.	MAF_INRAE=6.962;MAF_USDA=2.353
NC_035078.1	84168476	.	T	C	.	.	MAF_USDA=2.941
NC_035078.1	84168566	.	C	T	.	.	MAF_INRAE=15.789;MAF_USDA=25.0
NC_035078.1	84168615	.	T	C	.	.	MAF_USDA=27.083
NC_035078.1	84168698	.	T	C	.	.	MAF_USDA=14.583
NC_035078.1	84168713	.	G	A	.	.	MAF_INRAE=10.526
NC_035078.1	84168727	.	T	C	.	.	MAF_INRAE=26.316
NC_035078.1	84168740	.	T	C	.	.	MAF_USDA=25.0
NC_035078.1	84168967	.	G	T	.	.	MAF_USDA=2.083
NC_035078.1	84169032	.	C	T	.	.	MAF_USDA=4.217
NC_035078.1	84169059	.	T	C	.	.	MAF_INRAE=14.557;MAF_USDA=7.143
NC_035078.1	84169069	.	A	C	.	.	MAF_USDA=3.333
NC_035078.1	84169078	.	C	G	.	.	MAF_INRAE=18.354;MAF_USDA=22.917
NC_035078.1	84169085	.	C	T	.	.	MAF_INRAE=12.025;MAF_USDA=32.941
NC_035078.1	84169107	.	T	G	.	.	MAF_USDA=2.083
NC_035078.1	84169148	.	C	A	.	.	MAF_USDA=3.279
NC_035078.1	84169162	.	G	A	.	.	MAF_INRAE=10.0
NC_035078.1	84169195	.	C	T	.	.	MAF_USDA=4.167
NC_035078.1	84169232	.	C	A	.	.	MAF_INRAE=18.987;MAF_USDA=22.917
NC_035078.1	84169251	.	C	T	.	.	MAF_USDA=2.459
NC_035078.1	84169285	.	T	G	.	.	MAF_USDA=2.459
NC_035078.1	84169332	.	T	G	.	.	MAF_INRAE=38.608;MAF_USDA=37.647
NC_035078.1	84169381	.	C	A	.	.	MAF_USDA=10.656
NC_035078.1	84169391	.	A	G	.	.	MAF_INRAE=5.263;MAF_USDA=5.882
NC_035078.1	84169394	.	T	C	.	.	MAF_USDA=40.588
NC_035078.1	84169405	.	C	T	.	.	MAF_USDA=3.279
NC_035078.1	84169467	.	C	A	.	.	MAF_INRAE=5.263;MAF_USDA=50.0
NC_035078.1	84169480	.	G	T	.	.	MAF_INRAE=10.526;MAF_USDA=9.412
NC_035078.1	84169506	.	G	C	.	.	MAF_INRAE=36.842;MAF_USDA=24.706
NC_035078.1	84169528	.	T	C	.	.	MAF_INRAE=5.263;MAF_USDA=49.412
NC_035078.1	84169547	.	T	C	.	.	MAF_INRAE=5.263;MAF_USDA=42.941
NC_035078.1	84169556	.	A	T	.	.	MAF_USDA=3.279
NC_035078.1	84169571	.	T	A	.	.	MAF_INRAE=26.316;MAF_USDA=4.706
NC_035078.1	84169589	.	T	C	.	.	MAF_USDA=34.94
NC_035078.1	84169613	.	T	A	.	.	MAF_INRAE=26.316;MAF_USDA=9.524
NC_035078.1	84169633	.	G	A	.	.	MAF_USDA=30.952
NC_035078.1	84169639	.	A	G	.	.	MAF_USDA=35.294
NC_035078.1	84170258	.	A	C	.	.	MAF_USDA=45.833
NC_035078.1	84170263	.	A	G	.	.	MAF_USDA=47.917
NC_035078.1	84170291	.	C	T	.	.	MAF_USDA=4.268
NC_035078.1	84170345	.	T	C	.	.	MAF_USDA=8.333
NC_035078.1	84170347	.	A	T	.	.	MAF_USDA=8.333
NC_035078.1	84170349	.	T	G	.	.	MAF_USDA=3.333
NC_035078.1	84170359	.	C	T	.	.	MAF_USDA=9.016
NC_035078.1	84170377	.	G	T	.	.	MAF_INRAE=31.579;MAF_USDA=27.647
NC_035078.1	84170386	.	T	C	.	.	MAF_USDA=8.333
NC_035078.1	84170387	.	C	T	.	.	MAF_INRAE=31.579;MAF_USDA=27.059
NC_035078.1	84170389	.	C	T	.	.	MAF_USDA=27.059
NC_035078.1	84170407	.	G	T	.	.	MAF_INRAE=15.789;MAF_USDA=6.25
NC_035078.1	84170416	.	A	G	.	.	MAF_USDA=4.706
NC_035078.1	84170464	.	C	A	.	.	MAF_USDA=7.377
NC_035078.1	84170466	.	C	T	.	.	MAF_INRAE=21.053;MAF_USDA=40.588
NC_035078.1	84170484	.	C	A	.	.	MAF_INRAE=15.789;MAF_USDA=5.882
NC_035078.1	84170498	.	T	A	.	.	MAF_INRAE=21.053;MAF_USDA=37.059
NC_035078.1	84170521	.	T	C	.	.	MAF_USDA=1.639
NC_035078.1	84170531	.	GCCAG	GCCAC	.	.	MAF_USDA=2.083
NC_035078.1	84170535	.	G	C	.	.	MAF_USDA=4.918
NC_035078.1	84170560	.	T	C	.	.	MAF_INRAE=16.667;MAF_USDA=4.706
NC_035078.1	84170591	.	G	C	.	.	MAF_INRAE=22.152;MAF_USDA=5.882
NC_035078.1	84170608	.	C	A	.	.	MAF_INRAE=15.789;MAF_USDA=5.882
NC_035078.1	84170652	.	C	G	.	.	MAF_INRAE=34.81;MAF_USDA=47.917
NC_035078.1	84170668	.	G	A	.	.	MAF_INRAE=13.291;MAF_USDA=40.588
NC_035078.1	84170695	.	T	C	.	.	MAF_USDA=2.353
NC_035078.1	84170738	.	T	G	.	.	MAF_USDA=12.5
NC_035078.1	84170766	.	C	T	.	.	MAF_INRAE=5.833
NC_035078.1	84170809	.	C	A	.	.	MAF_INRAE=48.101;MAF_USDA=21.765
NC_035078.1	84170813	.	T	G	.	.	MAF_INRAE=15.789
NC_035078.1	84170938	.	G	A	.	.	MAF_INRAE=15.19;MAF_USDA=12.941
NC_035078.1	84171007	.	G	C	.	.	MAF_INRAE=13.924;MAF_USDA=12.353
NC_035078.1	84171021	.	C	T	.	.	MAF_INRAE=15.789;MAF_USDA=5.294
NC_035078.1	84171164	.	C	T	.	.	MAF_INRAE=12.025;MAF_USDA=4.706
NC_035078.1	84171198	.	C	A	.	.	MAF_USDA=1.639
NC_035078.1	84171200	.	C	A	.	.	MAF_INRAE=10.526;MAF_USDA=4.706
NC_035078.1	84171218	.	G	T	.	.	MAF_INRAE=25.316;MAF_USDA=45.833
NC_035078.1	84171280	.	A	G	.	.	MAF_INRAE=8.861;MAF_USDA=1.639
NC_035078.1	84171427	.	G	A	.	.	MAF_USDA=2.353
NC_035078.1	84171445	.	C	T	.	.	MAF_INRAE=12.025;MAF_USDA=10.417
NC_035078.1	84171453	.	C	A	.	.	MAF_USDA=9.016
NC_035078.1	84171490	.	A	G	.	.	MAF_USDA=2.353
NC_035078.1	84171497	.	C	A	.	.	MAF_INRAE=3.333
NC_035078.1	84171517	.	G	C	.	.	MAF_INRAE=25.949;MAF_USDA=7.059
NC_035078.1	84171613	.	T	G	.	.	MAF_INRAE=26.582
NC_035078.1	84171618	.	G	T	.	.	MAF_USDA=2.5
NC_035078.1	84171640	.	A	C	.	.	MAF_USDA=2.353
NC_035078.1	84171649	.	A	C	.	.	MAF_USDA=8.197
NC_035078.1	84171656	.	C	T	.	.	MAF_INRAE=24.684;MAF_USDA=4.098
NC_035078.1	84171688	.	G	A	.	.	MAF_INRAE=25.949
NC_035078.1	84171691	.	C	T	.	.	MAF_USDA=14.583
NC_035078.1	84171696	.	T	C	.	.	MAF_INRAE=4.167;MAF_USDA=2.459
NC_035078.1	84171717	.	T	A	.	.	MAF_INRAE=15.19;MAF_USDA=16.471
NC_035078.1	84171772	.	C	T	.	.	MAF_INRAE=38.608;MAF_USDA=34.118
NC_035078.1	84171854	.	T	A	.	.	MAF_INRAE=18.987;MAF_USDA=7.059
NC_035078.1	84171860	.	A	T	.	.	MAF_USDA=1.639
NC_035078.1	84171868	.	G	C	.	.	MAF_USDA=2.459
NC_035078.1	84171892	.	G	A	.	.	MAF_USDA=2.083
NC_035078.1	84171893	.	A	G	.	.	MAF_INRAE=7.5;MAF_USDA=1.639
NC_035078.1	84171898	.	A	C	.	.	MAF_INRAE=25.833;MAF_USDA=4.098
NC_035078.1	84171899	.	A	T	.	.	MAF_USDA=1.639
NC_035078.1	84171901	.	T	G	.	.	MAF_INRAE=19.167;MAF_USDA=5.952
NC_035078.1	84171902	.	T	G	.	.	MAF_USDA=3.333
NC_035078.1	84171904	.	A	T	.	.	MAF_USDA=34.524
NC_035078.1	84171908	.	T	A	.	.	MAF_INRAE=31.579;MAF_USDA=14.286
NC_035078.1	84171920	.	G	T	.	.	MAF_INRAE=15.789;MAF_USDA=6.548
NC_035078.1	84171923	.	C	A	.	.	MAF_USDA=2.083
NC_035078.1	84171957	.	T	G	.	.	MAF_INRAE=10.0
NC_035078.1	84171958	.	T	G	.	.	MAF_INRAE=16.667
NC_035078.1	84172031	.	T	C	.	.	MAF_INRAE=25.949;MAF_USDA=3.529
NC_035078.1	84172045	.	A	T	.	.	MAF_USDA=3.279
NC_035078.1	84172047	.	G	A	.	.	MAF_INRAE=10.526;MAF_USDA=5.357
NC_035078.1	84172196	.	G	A	.	.	MAF_INRAE=12.658;MAF_USDA=4.762
NC_035078.1	84172220	.	T	A	.	.	MAF_INRAE=12.658;MAF_USDA=4.762
NC_035078.1	84172252	.	C	A	.	.	MAF_USDA=1.667
NC_035078.1	84172253	.	G	A	.	.	MAF_INRAE=18.987;MAF_USDA=6.548
NC_035078.1	84172259	.	C	A	.	.	MAF_INRAE=47.468;MAF_USDA=26.786
NC_035078.1	84172260	.	C	T	.	.	MAF_INRAE=12.5;MAF_USDA=5.357
NC_035078.1	84172263	.	G	T	.	.	MAF_INRAE=47.5;MAF_USDA=27.381
NC_035078.1	84172280	.	C	A	.	.	MAF_USDA=3.333
NC_035078.1	84172285	.	T	G	.	.	MAF_INRAE=31.646;MAF_USDA=12.5
NC_035078.1	84172325	.	T	C	.	.	MAF_USDA=4.167
NC_035078.1	84172347	.	T	C	.	.	MAF_USDA=10.417
NC_035078.1	84172362	.	T	C	.	.	MAF_USDA=1.639
NC_035078.1	84172392	.	T	C	.	.	MAF_INRAE=32.911;MAF_USDA=33.529
NC_035078.1	84172393	.	G	T	.	.	MAF_USDA=3.279
NC_035078.1	84172394	.	G	A	.	.	MAF_INRAE=35.833;MAF_USDA=21.765
NC_035078.1	84172402	.	A	G	.	.	MAF_INRAE=11.392;MAF_USDA=4.706
NC_035078.1	84172415	.	T	C	.	.	MAF_INRAE=10.759;MAF_USDA=12.353
NC_035078.1	84172428	.	G	A	.	.	MAF_INRAE=9.167;MAF_USDA=5.294
NC_035078.1	84172459	.	G	T	.	.	MAF_USDA=12.5
NC_035078.1	84172477	.	C	A	.	.	MAF_INRAE=25.316;MAF_USDA=4.098
NC_035078.1	84172485	.	C	T	.	.	MAF_INRAE=15.823;MAF_USDA=15.294
NC_035078.1	84172495	.	A	C	.	.	MAF_INRAE=16.456;MAF_USDA=15.294
NC_035078.1	84172518	.	C	A	.	.	MAF_INRAE=9.494;MAF_USDA=17.059
NC_035078.1	84172523	.	C	G	.	.	MAF_INRAE=25.949;MAF_USDA=3.279
NC_035078.1	84172530	.	A	T	.	.	MAF_USDA=1.639
NC_035078.1	84172552	.	A	G	.	.	MAF_USDA=4.118
NC_035078.1	84172605	.	G	T	.	.	MAF_USDA=2.459
NC_035078.1	84172632	.	A	C	.	.	MAF_INRAE=10.759;MAF_USDA=12.353
NC_035078.1	84172641	.	T	A	.	.	MAF_INRAE=15.0;MAF_USDA=8.235
NC_035078.1	84172647	.	G	T	.	.	MAF_INRAE=25.949;MAF_USDA=2.459
NC_035078.1	84172657	.	T	C	.	.	MAF_INRAE=41.772;MAF_USDA=37.059
NC_035078.1	84172670	.	C	T	.	.	MAF_INRAE=19.62;MAF_USDA=7.059
NC_035078.1	84172701	.	A	T	.	.	MAF_INRAE=9.167;MAF_USDA=5.294
NC_035078.1	84172703	.	T	G	.	.	MAF_INRAE=25.316;MAF_USDA=48.235
NC_035078.1	84172730	.	G	A	.	.	MAF_INRAE=19.62
NC_035078.1	84172741	.	C	G	.	.	MAF_INRAE=7.5;MAF_USDA=13.115
NC_035078.1	84172827	.	T	A	.	.	MAF_USDA=4.918
NC_035078.1	84172884	.	T	A	.	.	MAF_INRAE=31.646;MAF_USDA=38.235
NC_035078.1	84172898	.	T	A	.	.	MAF_INRAE=6.667;MAF_USDA=9.016
NC_035078.1	84172901	.	C	A	.	.	MAF_INRAE=28.333;MAF_USDA=30.0
NC_035078.1	84172943	.	G	A	.	.	MAF_USDA=31.765
NC_035078.1	84172973	.	G	C	.	.	MAF_USDA=31.176
NC_035078.1	84172994	.	G	A	.	.	MAF_USDA=43.75
NC_035078.1	84173119	.	G	C	.	.	MAF_USDA=2.083
NC_035078.1	84173173	.	C	G	.	.	MAF_INRAE=10.833;MAF_USDA=14.583
NC_035078.1	84173219	.	G	A	.	.	MAF_INRAE=2.632;MAF_USDA=20.833
NC_035078.1	84173240	.	C	A	.	.	MAF_INRAE=2.632
NC_035078.1	84173260	.	G	A	.	.	MAF_USDA=16.667
NC_035078.1	84173271	.	T	A	.	.	MAF_USDA=4.167
NC_035078.1	84173275	.	G	A	.	.	MAF_INRAE=1.667
NC_035078.1	84173277	.	A	G	.	.	MAF_USDA=10.0
NC_035078.1	84173289	.	C	A	.	.	MAF_USDA=11.667
NC_035078.1	84173324	.	G	C	.	.	MAF_USDA=26.786
NC_035078.1	84173429	.	T	C	.	.	MAF_USDA=12.5
NC_035078.1	84173430	.	A	G	.	.	MAF_USDA=31.25
NC_035078.1	84173473	.	C	G	.	.	MAF_USDA=4.237
NC_035078.1	84173476	.	C	T	.	.	MAF_USDA=18.072
NC_035078.1	84173489	.	C	A	.	.	MAF_USDA=11.017
NC_035078.1	84173523	.	T	C	.	.	MAF_INRAE=5.263
NC_035078.1	84173536	.	A	C	.	.	MAF_USDA=27.083
NC_035078.1	84173539	.	C	T	.	.	MAF_USDA=7.143
NC_035078.1	84173540	.	T	C	.	.	MAF_USDA=7.738
NC_035078.1	84173566	.	A	G	.	.	MAF_USDA=10.0
NC_035078.1	84173573	.	T	G	.	.	MAF_USDA=14.583
NC_035078.1	84173616	.	A	C	.	.	MAF_INRAE=21.053;MAF_USDA=15.294
NC_035078.1	84173617	.	G	A	.	.	MAF_USDA=4.918
NC_035078.1	84173625	.	T	C	.	.	MAF_USDA=5.738
NC_035078.1	84173638	.	C	A	.	.	MAF_USDA=5.882
NC_035078.1	84173640	.	A	T	.	.	MAF_USDA=1.639
NC_035078.1	84173641	.	C	T	.	.	MAF_USDA=5.294
NC_035078.1	84173642	.	T	C	.	.	MAF_USDA=5.294
NC_035078.1	84173658	.	T	A	.	.	MAF_USDA=9.756
NC_035078.1	84173665	.	T	G	.	.	MAF_USDA=4.819
NC_035078.1	84173668	.	A	G	.	.	MAF_USDA=4.167
NC_035078.1	84173669	.	T	C	.	.	MAF_USDA=1.667
NC_035078.1	84173678	.	CAGA	CAGC	.	.	MAF_USDA=36.957
NC_035078.1	84173686	.	C	T	.	.	MAF_USDA=9.036
NC_035078.1	84173714	.	C	A	.	.	MAF_USDA=11.176
NC_035078.1	84173715	.	A	G	.	.	MAF_USDA=11.765
NC_035078.1	84173717	.	G	C	.	.	MAF_INRAE=10.526;MAF_USDA=5.294
NC_035078.1	84173736	.	C	A	.	.	MAF_INRAE=10.526;MAF_USDA=5.294
NC_035078.1	84173748	.	G	T	.	.	MAF_USDA=2.459
NC_035078.1	84173769	.	C	T	.	.	MAF_USDA=4.918
NC_035078.1	84173775	.	A	T	.	.	MAF_INRAE=6.962;MAF_USDA=23.529
NC_035078.1	84173815	.	T	A	.	.	MAF_INRAE=6.667;MAF_USDA=9.016
NC_035078.1	84173818	.	G	T	.	.	MAF_INRAE=6.962;MAF_USDA=22.941
NC_035078.1	84173833	.	T	G	.	.	MAF_INRAE=10.759;MAF_USDA=11.765
NC_035078.1	84173835	.	T	A	.	.	MAF_INRAE=34.167;MAF_USDA=38.235
NC_035078.1	84173860	.	C	A	.	.	MAF_INRAE=12.025;MAF_USDA=4.706
NC_035078.1	84173903	.	G	A	.	.	MAF_INRAE=33.544;MAF_USDA=37.5
NC_035078.1	84173909	.	G	A	.	.	MAF_INRAE=30.38;MAF_USDA=12.295
NC_035078.1	84173921	.	C	G	.	.	MAF_INRAE=12.025;MAF_USDA=10.417
NC_035078.1	84173922	.	G	T	.	.	MAF_INRAE=7.5;MAF_USDA=9.016
NC_035078.1	84173936	.	C	A	.	.	MAF_INRAE=7.5
NC_035078.1	84173966	.	C	T	.	.	MAF_INRAE=5.833
NC_035078.1	84174022	.	G	A	.	.	MAF_USDA=1.639
NC_035078.1	84174043	.	G	A	.	.	MAF_INRAE=7.5;MAF_USDA=9.016
NC_035078.1	84174049	.	C	T	.	.	MAF_USDA=14.583
NC_035078.1	84174079	.	G	A	.	.	MAF_USDA=44.643
NC_035078.1	84174141	.	G	A	.	.	MAF_INRAE=22.785;MAF_USDA=20.588
NC_035078.1	84174169	.	G	A	.	.	MAF_USDA=1.639
NC_035078.1	84174242	.	G	A	.	.	MAF_USDA=7.377
NC_035078.1	84174253	.	T	G	.	.	MAF_INRAE=7.5;MAF_USDA=9.016
NC_035078.1	84174258	.	G	A	.	.	MAF_USDA=7.377
NC_035078.1	84174302	.	A	C	.	.	MAF_INRAE=4.167
NC_035078.1	84174304	.	A	G	.	.	MAF_USDA=12.5
NC_035078.1	84174320	.	G	T	.	.	MAF_INRAE=18.333
NC_035078.1	84174471	.	T	C	.	.	MAF_INRAE=7.5;MAF_USDA=9.016
NC_035078.1	84174478	.	G	A	.	.	MAF_INRAE=39.241;MAF_USDA=35.882
NC_035078.1	84174535	.	T	G	.	.	MAF_INRAE=38.608;MAF_USDA=36.471
NC_035078.1	84174541	.	A	G	.	.	MAF_INRAE=39.873;MAF_USDA=34.118
NC_035078.1	84174579	.	A	C	.	.	MAF_INRAE=39.241;MAF_USDA=40.588
NC_035078.1	84174588	.	C	G	.	.	MAF_USDA=1.639
NC_035078.1	84174594	.	G	A	.	.	MAF_USDA=1.639
NC_035078.1	84174619	.	T	G	.	.	MAF_INRAE=35.0;MAF_USDA=39.412
NC_035078.1	84174634	.	C	T	.	.	MAF_INRAE=34.167;MAF_USDA=35.882
NC_035078.1	84174635	.	A	T	.	.	MAF_INRAE=34.167;MAF_USDA=38.235
NC_035078.1	84174663	.	G	C	.	.	MAF_USDA=4.118
NC_035078.1	84174668	.	C	G	.	.	MAF_INRAE=12.025;MAF_USDA=4.706
NC_035078.1	84174691	.	T	C	.	.	MAF_USDA=4.098
NC_035078.1	84174696	.	C	A	.	.	MAF_INRAE=25.949;MAF_USDA=3.279
NC_035078.1	84174721	.	A	C	.	.	MAF_INRAE=12.658;MAF_USDA=7.059
NC_035078.1	84174748	.	G	A	.	.	MAF_INRAE=6.667;MAF_USDA=9.016
NC_035078.1	84174756	.	G	T	.	.	MAF_USDA=1.639
NC_035078.1	84174809	.	G	A	.	.	MAF_INRAE=25.316;MAF_USDA=3.279
NC_035078.1	84174819	.	C	G	.	.	MAF_USDA=1.639
NC_035078.1	84174852	.	C	T	.	.	MAF_INRAE=3.797;MAF_USDA=10.0
NC_035078.1	84174900	.	C	T	.	.	MAF_INRAE=32.278;MAF_USDA=44.118
NC_035078.1	84174933	.	G	A	.	.	MAF_INRAE=10.526
NC_035078.1	84174939	.	A	G	.	.	MAF_INRAE=9.167;MAF_USDA=5.294
NC_035078.1	84174941	.	C	A	.	.	MAF_USDA=1.639
NC_035078.1	84174947	.	C	T	.	.	MAF_INRAE=15.789;MAF_USDA=7.059
NC_035078.1	84175000	.	C	T	.	.	MAF_INRAE=32.911;MAF_USDA=42.941
NC_035078.1	84175145	.	G	A	.	.	MAF_USDA=4.118
NC_035078.1	84175203	.	G	A	.	.	MAF_INRAE=7.5;MAF_USDA=9.016
NC_035078.1	84175230	.	T	C	.	.	MAF_USDA=12.5
NC_035078.1	84175264	.	C	G	.	.	MAF_INRAE=32.911;MAF_USDA=44.118
NC_035078.1	84175326	.	T	C	.	.	MAF_INRAE=32.278;MAF_USDA=44.706
NC_035078.1	84175369	.	A	G	.	.	MAF_USDA=4.098
NC_035078.1	84175474	.	C	G	.	.	MAF_INRAE=4.167
NC_035078.1	84175484	.	C	T	.	.	MAF_INRAE=11.392;MAF_USDA=4.118
NC_035078.1	84175529	.	G	T	.	.	MAF_USDA=2.459
NC_035078.1	84175588	.	A	G	.	.	MAF_INRAE=3.797;MAF_USDA=10.0
NC_035078.1	84175731	.	A	G	.	.	MAF_INRAE=10.759;MAF_USDA=4.706
NC_035078.1	84175766	.	C	T	.	.	MAF_USDA=3.279
NC_035078.1	84175811	.	A	G	.	.	MAF_INRAE=5.833
NC_035078.1	84175855	.	A	G	.	.	MAF_INRAE=18.987;MAF_USDA=37.647
NC_035078.1	84175904	.	T	A	.	.	MAF_INRAE=6.667;MAF_USDA=8.197
NC_035078.1	84175932	.	T	G	.	.	MAF_USDA=2.941
NC_035078.1	84175977	.	A	T	.	.	MAF_INRAE=6.667
NC_035078.1	84175980	.	A	C	.	.	MAF_INRAE=6.667
NC_035078.1	84175981	.	C	A	.	.	MAF_INRAE=6.962;MAF_USDA=19.412
NC_035078.1	84175996	.	T	C	.	.	MAF_INRAE=6.667
NC_035078.1	84176010	.	G	A	.	.	MAF_INRAE=8.861
NC_035078.1	84176044	.	A	G	.	.	MAF_INRAE=3.333;MAF_USDA=4.167
NC_035078.1	84176057	.	C	T	.	.	MAF_USDA=10.417
NC_035078.1	84176066	.	C	T	.	.	MAF_INRAE=19.62;MAF_USDA=7.059
NC_035078.1	84176147	.	G	A	.	.	MAF_INRAE=5.833
NC_035078.1	84176151	.	G	T	.	.	MAF_INRAE=25.949;MAF_USDA=3.279
NC_035078.1	84176204	.	T	C	.	.	MAF_INRAE=29.747;MAF_USDA=38.235
NC_035078.1	84176236	.	G	A	.	.	MAF_USDA=1.639
NC_035078.1	84176343	.	C	T	.	.	MAF_INRAE=24.684;MAF_USDA=3.279
NC_035078.1	84176345	.	G	T	.	.	MAF_USDA=8.197
NC_035078.1	84176396	.	C	G	.	.	MAF_USDA=8.197
NC_035078.1	84176412	.	T	C	.	.	MAF_USDA=4.098
NC_035078.1	84176431	.	T	C	.	.	MAF_USDA=5.738
NC_035078.1	84176441	.	C	T	.	.	MAF_USDA=7.377
NC_035078.1	84176468	.	T	C	.	.	MAF_INRAE=1.667;MAF_USDA=4.167
NC_035078.1	84176487	.	T	C	.	.	MAF_USDA=5.738
NC_035078.1	84177540	.	G	C	.	.	MAF_USDA=13.043
NC_035078.1	84177571	.	G	C	.	.	MAF_USDA=21.739
NC_035078.1	84177573	.	A	C	.	.	MAF_USDA=17.391
NC_035078.1	84177576	.	C	A	.	.	MAF_USDA=15.217
NC_035078.1	84177580	.	T	C	.	.	MAF_USDA=2.459
NC_035078.1	84177603	.	T	A	.	.	MAF_USDA=2.381
NC_035078.1	84177624	.	A	G	.	.	MAF_USDA=44.578
NC_035078.1	84177629	.	T	C	.	.	MAF_USDA=44.578
NC_035078.1	84177631	.	T	G	.	.	MAF_USDA=19.565
NC_035078.1	84177650	.	C	A	.	.	MAF_USDA=24.405
NC_035078.1	84177677	.	A	G	.	.	MAF_USDA=45.294
NC_035078.1	84177728	.	C	T	.	.	MAF_INRAE=17.5;MAF_USDA=1.639
NC_035078.1	84177729	.	C	T	.	.	MAF_USDA=2.459
NC_035078.1	84177732	.	G	A	.	.	MAF_INRAE=8.333;MAF_USDA=4.706
NC_035078.1	84177750	.	C	T	.	.	MAF_USDA=1.639
NC_035078.1	84177765	.	G	A	.	.	MAF_INRAE=10.833
NC_035078.1	84177797	.	C	A	.	.	MAF_INRAE=35.833
NC_035078.1	84177802	.	A	G	.	.	MAF_INRAE=35.833
NC_035078.1	84177877	.	G	T	.	.	MAF_USDA=11.667
NC_035078.1	84177888	.	C	G	.	.	MAF_USDA=4.167
NC_035078.1	84177939	.	A	C	.	.	MAF_USDA=1.639
NC_035078.1	84177948	.	G	A	.	.	MAF_USDA=2.459
NC_035078.1	84177961	.	A	C	.	.	MAF_INRAE=30.38;MAF_USDA=48.824
NC_035078.1	84177985	.	G	A	.	.	MAF_USDA=16.667
NC_035078.1	84177996	.	G	A	.	.	MAF_INRAE=8.861
NC_035078.1	84178003	.	C	T	.	.	MAF_USDA=1.176
NC_035078.1	84178029	.	A	T	.	.	MAF_INRAE=9.167
NC_035078.1	84178103	.	C	A	.	.	MAF_INRAE=19.62;MAF_USDA=9.412
NC_035078.1	84178168	.	T	C	.	.	MAF_INRAE=5.263;MAF_USDA=1.639
NC_035078.1	84178170	.	G	T	.	.	MAF_USDA=1.639
NC_035078.1	84178259	.	T	G	.	.	MAF_INRAE=8.228;MAF_USDA=1.639
NC_035078.1	84178395	.	C	T	.	.	MAF_USDA=3.279
NC_035078.1	84178506	.	G	T	.	.	MAF_INRAE=30.38;MAF_USDA=50.0
NC_035078.1	84178555	.	A	G	.	.	MAF_INRAE=30.38;MAF_USDA=49.412
NC_035078.1	84178575	.	G	T	.	.	MAF_INRAE=8.861;MAF_USDA=1.639
NC_035078.1	84178588	.	T	A	.	.	MAF_INRAE=4.167
NC_035078.1	84178664	.	C	G	.	.	MAF_INRAE=3.333;MAF_USDA=2.353
NC_035078.1	84178683	.	C	T	.	.	MAF_USDA=1.765
NC_035078.1	84178724	.	T	A	.	.	MAF_INRAE=40.0;MAF_USDA=30.588
NC_035078.1	84178725	.	A	T	.	.	MAF_INRAE=40.0;MAF_USDA=31.176
NC_035078.1	84178733	.	T	A	.	.	MAF_INRAE=10.526;MAF_USDA=5.294
NC_035078.1	84178739	.	T	G	.	.	MAF_INRAE=41.667;MAF_USDA=25.294
NC_035078.1	84178744	.	C	A	.	.	MAF_USDA=4.098
NC_035078.1	84178746	.	T	G	.	.	MAF_INRAE=20.253;MAF_USDA=14.706
NC_035078.1	84178770	.	C	T	.	.	MAF_USDA=2.459
NC_035078.1	84178784	.	A	T	.	.	MAF_USDA=1.176
NC_035078.1	84178790	.	G	C	.	.	MAF_INRAE=30.38;MAF_USDA=49.412
NC_035078.1	84178824	.	G	T	.	.	MAF_INRAE=31.013;MAF_USDA=50.0
NC_035078.1	84178835	.	A	C	.	.	MAF_INRAE=5.696;MAF_USDA=35.246
NC_035078.1	84178847	.	A	C	.	.	MAF_USDA=1.176
NC_035078.1	84178865	.	A	G	.	.	MAF_INRAE=24.051;MAF_USDA=15.294
NC_035078.1	84178880	.	C	A	.	.	MAF_INRAE=10.526;MAF_USDA=3.279
NC_035078.1	84178913	.	T	G	.	.	MAF_INRAE=11.392;MAF_USDA=14.118
NC_035078.1	84178923	.	C	A	.	.	MAF_USDA=1.176
NC_035078.1	84178953	.	G	T	.	.	MAF_INRAE=30.38;MAF_USDA=48.235
NC_035078.1	84178967	.	A	G	.	.	MAF_INRAE=30.38;MAF_USDA=50.0
NC_035078.1	84179013	.	G	C	.	.	MAF_INRAE=30.38;MAF_USDA=49.412
NC_035078.1	84179039	.	T	A	.	.	MAF_INRAE=4.167;MAF_USDA=2.459
NC_035078.1	84179062	.	C	T	.	.	MAF_INRAE=29.747;MAF_USDA=50.0
NC_035078.1	84179063	.	A	G	.	.	MAF_INRAE=24.167;MAF_USDA=50.0
NC_035078.1	84179113	.	G	T	.	.	MAF_USDA=1.176
NC_035078.1	84179120	.	A	C	.	.	MAF_INRAE=22.785;MAF_USDA=4.706
NC_035078.1	84179127	.	T	C	.	.	MAF_USDA=6.557
NC_035078.1	84179161	.	A	G	.	.	MAF_USDA=4.706
NC_035078.1	84179206	.	C	T	.	.	MAF_INRAE=4.167;MAF_USDA=8.824
NC_035078.1	84179223	.	C	T	.	.	MAF_USDA=2.459
NC_035078.1	84179243	.	A	G	.	.	MAF_INRAE=4.167;MAF_USDA=9.412
NC_035078.1	84179251	.	G	T	.	.	MAF_INRAE=28.481;MAF_USDA=7.647
NC_035078.1	84179350	.	C	T	.	.	MAF_USDA=4.918
NC_035078.1	84179366	.	T	G	.	.	MAF_INRAE=33.544;MAF_USDA=50.0
NC_035078.1	84179383	.	TTT	TTC	.	.	MAF_USDA=35.417
NC_035078.1	84179385	.	T	C	.	.	MAF_INRAE=34.81;MAF_USDA=26.23
NC_035078.1	84179400	.	G	A	.	.	MAF_USDA=1.639
NC_035078.1	84179455	.	G	A	.	.	MAF_INRAE=23.333;MAF_USDA=45.294
NC_035078.1	84179464	.	G	T	.	.	MAF_USDA=1.639
NC_035078.1	84179486	.	T	A	.	.	MAF_INRAE=23.333;MAF_USDA=47.059
NC_035078.1	84179489	.	C	A	.	.	MAF_INRAE=13.333;MAF_USDA=22.917
NC_035078.1	84179492	.	T	G	.	.	MAF_USDA=3.279
NC_035078.1	84179500	.	G	A	.	.	MAF_INRAE=2.5;MAF_USDA=4.918
NC_035078.1	84179549	.	T	G	.	.	MAF_USDA=1.667
NC_035078.1	84179550	.	G	T	.	.	MAF_INRAE=31.579;MAF_USDA=8.333
NC_035078.1	84179665	.	G	A	.	.	MAF_INRAE=20.0;MAF_USDA=48.824
NC_035078.1	84179673	.	T	A	.	.	MAF_INRAE=40.833;MAF_USDA=10.0
NC_035078.1	84179679	.	G	T	.	.	MAF_INRAE=39.167;MAF_USDA=33.333
NC_035078.1	84179719	.	A	G	.	.	MAF_INRAE=21.667;MAF_USDA=46.471
NC_035078.1	84179726	.	C	T	.	.	MAF_INRAE=21.667;MAF_USDA=47.059
NC_035078.1	84179783	.	G	T	.	.	MAF_INRAE=22.5;MAF_USDA=50.0
NC_035078.1	84179822	.	G	T	.	.	MAF_INRAE=10.833;MAF_USDA=1.639
NC_035078.1	84179825	.	T	C	.	.	MAF_INRAE=7.5;MAF_USDA=31.176
NC_035078.1	84179829	.	C	A	.	.	MAF_USDA=1.667
NC_035078.1	84179962	.	G	C	.	.	MAF_INRAE=16.667
NC_035078.1	84179973	.	T	C	.	.	MAF_INRAE=39.167;MAF_USDA=9.412
NC_035078.1	84179986	.	C	A	.	.	MAF_USDA=2.459
NC_035078.1	84180005	.	T	G	.	.	MAF_INRAE=20.833;MAF_USDA=46.471
NC_035078.1	84180053	.	T	G	.	.	MAF_INRAE=38.333;MAF_USDA=35.882
NC_035078.1	84180061	.	G	A	.	.	MAF_INRAE=38.333;MAF_USDA=37.059
NC_035078.1	84180062	.	C	A	.	.	MAF_USDA=1.176
NC_035078.1	84180063	.	G	A	.	.	MAF_USDA=7.377
NC_035078.1	84180066	.	C	T	.	.	MAF_INRAE=5.833
NC_035078.1	84180076	.	T	C	.	.	MAF_INRAE=38.333;MAF_USDA=36.471
NC_035078.1	84180093	.	T	C	.	.	MAF_USDA=3.279
NC_035078.1	84180106	.	A	G	.	.	MAF_INRAE=28.333;MAF_USDA=7.647
NC_035078.1	84180116	.	A	G	.	.	MAF_INRAE=28.333;MAF_USDA=8.824
NC_035078.1	84180151	.	A	T	.	.	MAF_INRAE=20.833;MAF_USDA=45.238
NC_035078.1	84180169	.	C	T	.	.	MAF_INRAE=20.833;MAF_USDA=44.706
NC_035078.1	84180196	.	G	T	.	.	MAF_USDA=4.167
NC_035078.1	84180200	.	G	T	.	.	MAF_INRAE=22.5;MAF_USDA=45.882
NC_035078.1	84180203	.	A	C	.	.	MAF_INRAE=26.667;MAF_USDA=8.824
NC_035078.1	84180237	.	G	T	.	.	MAF_USDA=1.639
NC_035078.1	84180239	.	A	C	.	.	MAF_USDA=5.738
NC_035078.1	84180241	.	G	A	.	.	MAF_INRAE=11.667
NC_035078.1	84180247	.	T	C	.	.	MAF_INRAE=27.5;MAF_USDA=8.824
NC_035078.1	84180250	.	C	A	.	.	MAF_INRAE=27.5;MAF_USDA=8.824
NC_035078.1	84180281	.	C	T	.	.	MAF_USDA=2.459
NC_035078.1	84180304	.	C	A	.	.	MAF_USDA=41.765
NC_035078.1	84180307	.	A	G	.	.	MAF_INRAE=25.0;MAF_USDA=47.917
NC_035078.1	84180309	.	T	G	.	.	MAF_INRAE=25.0;MAF_USDA=47.917
NC_035078.1	84180315	.	T	A	.	.	MAF_INRAE=11.667
NC_035078.1	84180338	.	T	G	.	.	MAF_INRAE=27.5;MAF_USDA=45.294
NC_035078.1	84180373	.	C	T	.	.	MAF_USDA=5.738
NC_035078.1	84180382	.	C	T	.	.	MAF_USDA=4.098
NC_035078.1	84180390	.	C	T	.	.	MAF_USDA=4.918
NC_035078.1	84180394	.	G	T	.	.	MAF_INRAE=25.833;MAF_USDA=8.235
NC_035078.1	84180407	.	G	A	.	.	MAF_INRAE=25.833;MAF_USDA=8.235
NC_035078.1	84180410	.	C	T	.	.	MAF_INRAE=27.5;MAF_USDA=47.647
NC_035078.1	84180426	.	C	G	.	.	MAF_INRAE=10.833
NC_035078.1	84180442	.	C	A	.	.	MAF_INRAE=1.667
NC_035078.1	84180444	.	C	T	.	.	MAF_INRAE=1.667;MAF_USDA=10.417
NC_035078.1	84180460	.	A	G	.	.	MAF_INRAE=1.667;MAF_USDA=9.412
NC_035078.1	84180490	.	C	T	.	.	MAF_INRAE=28.333;MAF_USDA=8.824
NC_035078.1	84180494	.	T	C	.	.	MAF_INRAE=1.667
NC_035078.1	84180503	.	C	A	.	.	MAF_INRAE=28.333;MAF_USDA=8.824
NC_035078.1	84180512	.	G	A	.	.	MAF_INRAE=28.333;MAF_USDA=46.471
NC_035078.1	84180524	.	T	C	.	.	MAF_INRAE=1.667
NC_035078.1	84180526	.	G	T	.	.	MAF_INRAE=3.333;MAF_USDA=9.412
NC_035078.1	84180540	.	A	G	.	.	MAF_INRAE=30.0;MAF_USDA=18.235
NC_035078.1	84180552	.	C	T	.	.	MAF_INRAE=28.333;MAF_USDA=15.217
NC_035078.1	84180557	.	A	G	.	.	MAF_INRAE=29.167;MAF_USDA=18.235
NC_035078.1	84180581	.	C	G	.	.	MAF_USDA=2.459
NC_035078.1	84180582	.	A	C	.	.	MAF_INRAE=1.667
NC_035078.1	84180585	.	G	C	.	.	MAF_INRAE=4.167
NC_035078.1	84180586	.	T	A	.	.	MAF_INRAE=4.167
NC_035078.1	84180620	.	T	C	.	.	MAF_INRAE=28.333
NC_035078.1	84180636	.	C	A	.	.	MAF_INRAE=9.167;MAF_USDA=5.294
NC_035078.1	84180653	.	C	T	.	.	MAF_USDA=3.279
NC_035078.1	84180669	.	G	T	.	.	MAF_USDA=11.765
NC_035078.1	84180672	.	A	C	.	.	MAF_USDA=20.588
NC_035078.1	84180702	.	G	A	.	.	MAF_INRAE=13.333
NC_035078.1	84180754	.	G	A	.	.	MAF_USDA=10.417
NC_035078.1	84180760	.	C	T	.	.	MAF_USDA=1.176
NC_035078.1	84180789	.	T	C	.	.	MAF_INRAE=4.167
NC_035078.1	84180801	.	G	A	.	.	MAF_INRAE=11.667
NC_035078.1	84180856	.	G	A	.	.	MAF_USDA=8.235
NC_035078.1	84180866	.	T	A	.	.	MAF_USDA=8.235
NC_035078.1	84180867	.	G	T	.	.	MAF_USDA=8.235
NC_035078.1	84180877	.	T	C	.	.	MAF_USDA=8.235
NC_035078.1	84180882	.	C	G	.	.	MAF_USDA=7.059
NC_035078.1	84180895	.	T	C	.	.	MAF_USDA=5.738
NC_035078.1	84180904	.	C	T	.	.	MAF_USDA=8.235
NC_035078.1	84180921	.	C	T	.	.	MAF_USDA=8.333
NC_035078.1	84180923	.	G	A	.	.	MAF_USDA=2.083
NC_035078.1	84180954	.	G	A	.	.	MAF_USDA=4.819
NC_035078.1	84180987	.	C	T	.	.	MAF_USDA=13.934
NC_035078.1	84180988	.	G	C	.	.	MAF_USDA=5.738
NC_035078.1	84180991	.	A	G	.	.	MAF_USDA=5.738
NC_035078.1	84180992	.	C	T	.	.	MAF_USDA=1.639
NC_035078.1	84181076	.	A	C	.	.	MAF_USDA=7.059
NC_035078.1	84181083	.	G	A	.	.	MAF_USDA=29.167
NC_035078.1	84181118	.	A	G	.	.	MAF_USDA=17.647
NC_035078.1	84181121	.	C	T	.	.	MAF_USDA=8.824
NC_035078.1	84181126	.	A	T	.	.	MAF_USDA=6.557
NC_035078.1	84181137	.	T	C	.	.	MAF_USDA=4.918
NC_035078.1	84181172	.	C	T	.	.	MAF_USDA=38.69
NC_035078.1	84181231	.	C	T	.	.	MAF_USDA=14.583
NC_035078.1	84181301	.	G	A	.	.	MAF_INRAE=26.667;MAF_USDA=8.235
NC_035078.1	84181321	.	C	T	.	.	MAF_USDA=2.459
NC_035078.1	84181327	.	G	A	.	.	MAF_USDA=8.235
NC_035078.1	84181361	.	T	G	.	.	MAF_INRAE=28.333
NC_035078.1	84181380	.	C	A	.	.	MAF_USDA=1.639
NC_035078.1	84181386	.	A	G	.	.	MAF_INRAE=27.848;MAF_USDA=12.5
NC_035078.1	84181389	.	G	A	.	.	MAF_INRAE=36.076;MAF_USDA=30.0
NC_035078.1	84181438	.	T	C	.	.	MAF_USDA=4.098
NC_035078.1	84181522	.	G	A	.	.	MAF_USDA=8.929
NC_035078.1	84181590	.	G	A	.	.	MAF_USDA=18.75
NC_035078.1	84181598	.	A	T	.	.	MAF_USDA=2.459
NC_035078.1	84181603	.	A	T	.	.	MAF_USDA=10.417
NC_035078.1	84181778	.	G	A	.	.	MAF_USDA=1.639
NC_035078.1	84181894	.	C	T	.	.	MAF_USDA=10.417
NC_035078.1	84181915	.	C	T	.	.	MAF_USDA=22.727
NC_035078.1	84181936	.	T	C	.	.	MAF_USDA=10.119
NC_035078.1	84181937	.	G	T	.	.	MAF_USDA=14.583
NC_035078.1	84181951	.	G	A	.	.	MAF_USDA=5.833
NC_035078.1	84181973	.	G	A	.	.	MAF_USDA=10.588
NC_035078.1	84181978	.	T	A	.	.	MAF_USDA=14.583
NC_035078.1	84181979	.	G	C	.	.	MAF_USDA=14.583
NC_035078.1	84182029	.	G	A	.	.	MAF_INRAE=6.962;MAF_USDA=6.25
NC_035078.1	84182037	.	T	C	.	.	MAF_USDA=1.176
NC_035078.1	84182053	.	A	C	.	.	MAF_INRAE=26.582;MAF_USDA=8.824
NC_035078.1	84182064	.	G	A	.	.	MAF_USDA=2.459
NC_035078.1	84182065	.	T	C	.	.	MAF_INRAE=25.949;MAF_USDA=8.235
NC_035078.1	84182087	.	T	G	.	.	MAF_INRAE=25.949;MAF_USDA=8.824
NC_035078.1	84182089	.	G	T	.	.	MAF_USDA=3.279
NC_035078.1	84182101	.	A	G	.	.	MAF_INRAE=23.418;MAF_USDA=8.235
NC_035078.1	84182122	.	G	T	.	.	MAF_USDA=7.5
NC_035078.1	84182213	.	T	G	.	.	MAF_USDA=4.098
NC_035078.1	84182245	.	G	A	.	.	MAF_USDA=5.294
NC_035078.1	84182307	.	T	C	.	.	MAF_INRAE=25.833;MAF_USDA=7.647
NC_035078.1	84182308	.	C	A	.	.	MAF_INRAE=25.833;MAF_USDA=7.647
NC_035078.1	84182310	.	G	A	.	.	MAF_INRAE=22.785;MAF_USDA=31.176
NC_035078.1	84182317	.	C	G	.	.	MAF_INRAE=4.167;MAF_USDA=7.377
NC_035078.1	84182326	.	A	T	.	.	MAF_USDA=4.167
NC_035078.1	84182427	.	G	A	.	.	MAF_USDA=2.459
NC_035078.1	84182458	.	A	T	.	.	MAF_INRAE=28.481;MAF_USDA=8.824
NC_035078.1	84182459	.	T	G	.	.	MAF_INRAE=27.5;MAF_USDA=8.824
NC_035078.1	84182476	.	C	T	.	.	MAF_INRAE=28.481;MAF_USDA=8.824
NC_035078.1	84182493	.	A	C	.	.	MAF_INRAE=26.667
NC_035078.1	84182505	.	C	T	.	.	MAF_INRAE=27.848;MAF_USDA=8.824
NC_035078.1	84182531	.	T	A	.	.	MAF_INRAE=27.848;MAF_USDA=8.824
NC_035078.1	84182538	.	G	A	.	.	MAF_USDA=14.583
NC_035078.1	84182540	.	G	A	.	.	MAF_USDA=7.377
NC_035078.1	84182541	.	T	G	.	.	MAF_USDA=12.5
NC_035078.1	84182542	.	A	T	.	.	MAF_USDA=7.647
NC_035078.1	84182584	.	G	T	.	.	MAF_INRAE=27.848;MAF_USDA=8.235
NC_035078.1	84182670	.	C	T	.	.	MAF_USDA=7.377
NC_035078.1	84182720	.	C	T	.	.	MAF_INRAE=8.861;MAF_USDA=3.279
NC_035078.1	84182721	.	G	A	.	.	MAF_INRAE=5.263;MAF_USDA=1.639
NC_035078.1	84182793	.	C	G	.	.	MAF_INRAE=16.456
NC_035078.1	84182839	.	G	A	.	.	MAF_INRAE=27.848;MAF_USDA=8.824
NC_035078.1	84182908	.	T	G	.	.	MAF_USDA=2.459
NC_035078.1	84182939	.	C	T	.	.	MAF_INRAE=29.114;MAF_USDA=16.667
NC_035078.1	84182943	.	G	A	.	.	MAF_INRAE=9.167;MAF_USDA=4.706
NC_035078.1	84183042	.	A	G	.	.	MAF_INRAE=12.025;MAF_USDA=34.118
NC_035078.1	84183051	.	C	A	.	.	MAF_INRAE=27.848;MAF_USDA=8.824
NC_035078.1	84183052	.	G	A	.	.	MAF_INRAE=12.025;MAF_USDA=5.738
NC_035078.1	84183077	.	T	A	.	.	MAF_INRAE=27.215;MAF_USDA=8.824
NC_035078.1	84183091	.	C	A	.	.	MAF_USDA=3.333
NC_035078.1	84183170	.	G	A	.	.	MAF_INRAE=27.5
NC_035078.1	84183175	.	C	T	.	.	MAF_USDA=3.333
NC_035078.1	84183200	.	C	T	.	.	MAF_USDA=5.833
NC_035078.1	84183203	.	G	C	.	.	MAF_USDA=12.5
NC_035078.1	84183217	.	T	C	.	.	MAF_INRAE=48.101;MAF_USDA=12.5
NC_035078.1	84183218	.	G	T	.	.	MAF_INRAE=27.5;MAF_USDA=12.5
NC_035078.1	84183228	.	G	T	.	.	MAF_INRAE=10.526
NC_035078.1	84183352	.	A	G	.	.	MAF_USDA=2.459
NC_035078.1	84183369	.	T	C	.	.	MAF_INRAE=27.5;MAF_USDA=12.5
NC_035078.1	84183405	.	C	G	.	.	MAF_INRAE=25.833;MAF_USDA=12.5
NC_035078.1	84183406	.	A	T	.	.	MAF_INRAE=25.833;MAF_USDA=12.5
NC_035078.1	84183427	.	C	T	.	.	MAF_INRAE=27.848;MAF_USDA=14.583
NC_035078.1	84183447	.	T	C	.	.	MAF_INRAE=27.848;MAF_USDA=10.0
NC_035078.1	84183464	.	G	A	.	.	MAF_USDA=2.459
NC_035078.1	84183509	.	G	A	.	.	MAF_INRAE=19.62
NC_035078.1	84183530	.	G	A	.	.	MAF_INRAE=28.947;MAF_USDA=8.235
NC_035078.1	84183549	.	C	T	.	.	MAF_USDA=6.557
NC_035078.1	84183558	.	C	T	.	.	MAF_INRAE=10.526;MAF_USDA=5.738
NC_035078.1	84183563	.	T	C	.	.	MAF_USDA=4.098
NC_035078.1	84183579	.	A	G	.	.	MAF_INRAE=15.789;MAF_USDA=15.574
NC_035078.1	84183600	.	T	C	.	.	MAF_INRAE=26.582;MAF_USDA=14.583
NC_035078.1	84183606	.	A	C	.	.	MAF_INRAE=26.582;MAF_USDA=14.583
NC_035078.1	84183607	.	A	C	.	.	MAF_INRAE=4.167
NC_035078.1	84183618	.	T	A	.	.	MAF_USDA=14.583
NC_035078.1	84183642	.	A	G	.	.	MAF_USDA=13.253
NC_035078.1	84183675	.	G	T	.	.	MAF_USDA=8.333
NC_035078.1	84183756	.	A	C	.	.	MAF_USDA=8.475
NC_035078.1	84183769	.	T	G	.	.	MAF_USDA=6.25
NC_035078.1	84183801	.	G	A	.	.	MAF_USDA=14.583
NC_035078.1	84183824	.	G	A	.	.	MAF_INRAE=25.949;MAF_USDA=14.583
NC_035078.1	84183881	.	C	T	.	.	MAF_INRAE=22.785;MAF_USDA=16.393
NC_035078.1	84183896	.	T	G	.	.	MAF_INRAE=22.785;MAF_USDA=15.574
NC_035078.1	84183902	.	A	T	.	.	MAF_INRAE=22.785;MAF_USDA=15.574
NC_035078.1	84183911	.	T	C	.	.	MAF_INRAE=3.797;MAF_USDA=13.69
NC_035078.1	84183915	.	C	T	.	.	MAF_USDA=2.5
NC_035078.1	84183916	.	A	C	.	.	MAF_USDA=2.5
NC_035078.1	84183921	.	T	G	.	.	MAF_INRAE=3.333;MAF_USDA=12.5
NC_035078.1	84183939	.	A	T	.	.	MAF_USDA=2.459
NC_035078.1	84183985	.	A	T	.	.	MAF_USDA=10.417
NC_035078.1	84183988	.	C	A	.	.	MAF_INRAE=5.263
NC_035078.1	84183990	.	G	A	.	.	MAF_USDA=14.583
NC_035078.1	84184001	.	A	T	.	.	MAF_INRAE=47.368;MAF_USDA=14.583
NC_035078.1	84184002	.	G	T	.	.	MAF_INRAE=28.333
NC_035078.1	84184065	.	A	T	.	.	MAF_USDA=3.529
NC_035078.1	84184072	.	A	G	.	.	MAF_INRAE=10.526
NC_035078.1	84184089	.	G	A	.	.	MAF_INRAE=15.789;MAF_USDA=16.393
NC_035078.1	84184100	.	A	T	.	.	MAF_USDA=31.765
NC_035078.1	84184114	.	C	A	.	.	MAF_USDA=2.353
NC_035078.1	84184121	.	G	A	.	.	MAF_USDA=14.754
NC_035078.1	84184161	.	C	A	.	.	MAF_USDA=20.833
NC_035078.1	84184196	.	A	T	.	.	MAF_USDA=11.765
NC_035078.1	84184200	.	G	C	.	.	MAF_USDA=8.333
NC_035078.1	84184227	.	T	C	.	.	MAF_USDA=1.176
NC_035078.1	84184237	.	T	A	.	.	MAF_USDA=15.294
NC_035078.1	84184276	.	A	T	.	.	MAF_USDA=2.459
NC_035078.1	84184283	.	A	T	.	.	MAF_USDA=2.459
NC_035078.1	84184296	.	C	A	.	.	MAF_INRAE=28.481
NC_035078.1	84184303	.	A	T	.	.	MAF_INRAE=27.5;MAF_USDA=14.583
NC_035078.1	84184307	.	T	C	.	.	MAF_INRAE=27.5;MAF_USDA=14.583
NC_035078.1	84184316	.	T	C	.	.	MAF_INRAE=28.481;MAF_USDA=8.235
NC_035078.1	84184317	.	G	T	.	.	MAF_USDA=2.459
NC_035078.1	84184318	.	T	C	.	.	MAF_INRAE=27.5;MAF_USDA=8.824
NC_035078.1	84184340	.	C	G	.	.	MAF_INRAE=28.481;MAF_USDA=14.583
NC_035078.1	84184359	.	A	G	.	.	MAF_INRAE=14.557;MAF_USDA=4.098
NC_035078.1	84184381	.	C	A	.	.	MAF_USDA=1.639
NC_035078.1	84184382	.	C	T	.	.	MAF_USDA=1.639
NC_035078.1	84184391	.	G	T	.	.	MAF_USDA=4.098
NC_035078.1	84184400	.	G	A	.	.	MAF_USDA=4.098
NC_035078.1	84184434	.	A	T	.	.	MAF_INRAE=28.481;MAF_USDA=8.824
NC_035078.1	84184438	.	G	T	.	.	MAF_INRAE=9.167;MAF_USDA=4.706
NC_035078.1	84184452	.	A	T	.	.	MAF_USDA=11.475
NC_035078.1	84184557	.	C	G	.	.	MAF_INRAE=28.481;MAF_USDA=8.824
NC_035078.1	84184589	.	C	A	.	.	MAF_INRAE=4.167
NC_035078.1	84184604	.	C	A	.	.	MAF_INRAE=13.291;MAF_USDA=17.059
NC_035078.1	84184615	.	A	C	.	.	MAF_INRAE=24.684
NC_035078.1	84184616	.	A	T	.	.	MAF_USDA=4.098
NC_035078.1	84184658	.	C	A	.	.	MAF_USDA=1.639
NC_035078.1	84184696	.	C	T	.	.	MAF_INRAE=28.481;MAF_USDA=18.235
NC_035078.1	84184723	.	C	T	.	.	MAF_INRAE=28.481;MAF_USDA=16.471
NC_035078.1	84184745	.	G	T	.	.	MAF_INRAE=28.481;MAF_USDA=10.588
NC_035078.1	84184787	.	A	T	.	.	MAF_USDA=2.459
NC_035078.1	84184816	.	G	A	.	.	MAF_INRAE=28.481;MAF_USDA=8.824
NC_035078.1	84184822	.	C	T	.	.	MAF_INRAE=28.481;MAF_USDA=9.412
NC_035078.1	84184933	.	G	C	.	.	MAF_INRAE=27.848;MAF_USDA=14.583
NC_035078.1	84184970	.	T	C	.	.	MAF_INRAE=28.481;MAF_USDA=8.235
NC_035078.1	84184988	.	A	C	.	.	MAF_INRAE=27.848;MAF_USDA=7.647
NC_035078.1	84184989	.	G	T	.	.	MAF_USDA=9.836
NC_035078.1	84185089	.	C	T	.	.	MAF_USDA=4.167
NC_035078.1	84185090	.	C	A	.	.	MAF_USDA=6.25
NC_035078.1	84185107	.	T	G	.	.	MAF_USDA=2.083
NC_035078.1	84185109	.	A	G	.	.	MAF_USDA=2.083
NC_035078.1	84185114	.	G	A	.	.	MAF_USDA=14.583
NC_035078.1	84185142	.	A	C	.	.	MAF_USDA=9.036
NC_035078.1	84185152	.	G	T	.	.	MAF_USDA=2.5
NC_035078.1	84185158	.	G	C	.	.	MAF_USDA=35.417
NC_035078.1	84185171	.	C	T	.	.	MAF_USDA=2.459
NC_035078.1	84185180	.	T	C	.	.	MAF_USDA=2.083
NC_035078.1	84185184	.	A	T	.	.	MAF_USDA=40.588
NC_035078.1	84185189	.	C	T	.	.	MAF_USDA=41.176
NC_035078.1	84185199	.	C	G	.	.	MAF_USDA=16.667
NC_035078.1	84185217	.	G	A	.	.	MAF_USDA=2.083
NC_035078.1	84185228	.	A	G	.	.	MAF_USDA=16.667
NC_035078.1	84185236	.	A	G	.	.	MAF_USDA=2.459
NC_035078.1	84185248	.	C	T	.	.	MAF_INRAE=14.167
NC_035078.1	84185253	.	C	T	.	.	MAF_INRAE=13.333
NC_035078.1	84185259	.	G	A	.	.	MAF_USDA=6.557
NC_035078.1	84185266	.	G	A	.	.	MAF_INRAE=14.167;MAF_USDA=12.5
NC_035078.1	84185288	.	T	A	.	.	MAF_INRAE=16.667;MAF_USDA=2.083
NC_035078.1	84185318	.	A	G	.	.	MAF_INRAE=21.667;MAF_USDA=4.118
NC_035078.1	84185328	.	C	G	.	.	MAF_INRAE=22.5;MAF_USDA=8.333
NC_035078.1	84185347	.	C	T	.	.	MAF_USDA=7.377
NC_035078.1	84185359	.	A	C	.	.	MAF_INRAE=43.333;MAF_USDA=41.176
NC_035078.1	84185387	.	G	T	.	.	MAF_INRAE=23.333;MAF_USDA=12.5
NC_035078.1	84185391	.	T	A	.	.	MAF_INRAE=23.333;MAF_USDA=10.417
NC_035078.1	84185392	.	A	T	.	.	MAF_INRAE=23.333;MAF_USDA=12.5
NC_035078.1	84185395	.	T	G	.	.	MAF_INRAE=23.333;MAF_USDA=12.5
NC_035078.1	84185441	.	T	A	.	.	MAF_INRAE=20.0;MAF_USDA=10.417
NC_035078.1	84185469	.	T	G	.	.	MAF_INRAE=12.658;MAF_USDA=2.459
NC_035078.1	84185488	.	A	T	.	.	MAF_INRAE=25.0;MAF_USDA=12.5
NC_035078.1	84185491	.	C	T	.	.	MAF_USDA=4.098
NC_035078.1	84185494	.	A	T	.	.	MAF_INRAE=25.0;MAF_USDA=4.706
NC_035078.1	84185515	.	C	T	.	.	MAF_INRAE=25.949;MAF_USDA=5.882
NC_035078.1	84185518	.	T	C	.	.	MAF_INRAE=24.167;MAF_USDA=5.294
NC_035078.1	84185531	.	T	A	.	.	MAF_INRAE=26.582;MAF_USDA=5.294
NC_035078.1	84185532	.	C	T	.	.	MAF_INRAE=25.0;MAF_USDA=5.294
NC_035078.1	84185539	.	T	G	.	.	MAF_INRAE=26.582;MAF_USDA=14.583
NC_035078.1	84185571	.	G	A	.	.	MAF_INRAE=27.848;MAF_USDA=7.647
NC_035078.1	84185581	.	A	T	.	.	MAF_USDA=32.353
NC_035078.1	84185583	.	C	T	.	.	MAF_USDA=32.353
NC_035078.1	84185590	.	A	T	.	.	MAF_INRAE=12.025;MAF_USDA=3.279
NC_035078.1	84185672	.	T	C	.	.	MAF_INRAE=28.481;MAF_USDA=7.647
NC_035078.1	84185679	.	G	A	.	.	MAF_INRAE=28.481;MAF_USDA=7.647
NC_035078.1	84185691	.	C	T	.	.	MAF_INRAE=10.833;MAF_USDA=1.639
NC_035078.1	84185701	.	G	T	.	.	MAF_INRAE=10.526;MAF_USDA=6.471
NC_035078.1	84185702	.	T	C	.	.	MAF_INRAE=28.481;MAF_USDA=14.583
NC_035078.1	84185722	.	A	G	.	.	MAF_INRAE=27.848;MAF_USDA=14.583
NC_035078.1	84185734	.	C	T	.	.	MAF_INRAE=27.848;MAF_USDA=6.471
NC_035078.1	84185743	.	C	T	.	.	MAF_USDA=3.279
NC_035078.1	84185766	.	A	T	.	.	MAF_USDA=2.459
NC_035078.1	84185777	.	G	A	.	.	MAF_INRAE=49.367;MAF_USDA=42.941
NC_035078.1	84185802	.	T	G	.	.	MAF_INRAE=27.848;MAF_USDA=8.824
NC_035078.1	84185813	.	G	T	.	.	MAF_INRAE=10.526;MAF_USDA=10.833
NC_035078.1	84185816	.	T	C	.	.	MAF_INRAE=19.167;MAF_USDA=32.143
NC_035078.1	84185850	.	G	A	.	.	MAF_USDA=3.279
NC_035078.1	84185901	.	G	T	.	.	MAF_USDA=3.279
NC_035078.1	84185922	.	G	T	.	.	MAF_INRAE=6.962;MAF_USDA=5.882
NC_035078.1	84185935	.	T	G	.	.	MAF_INRAE=28.481;MAF_USDA=8.824
NC_035078.1	84185971	.	T	C	.	.	MAF_INRAE=28.481;MAF_USDA=8.235
NC_035078.1	84186003	.	A	G	.	.	MAF_USDA=2.459
NC_035078.1	84186005	.	A	G	.	.	MAF_INRAE=6.962;MAF_USDA=5.882
NC_035078.1	84186021	.	G	C	.	.	MAF_INRAE=28.481;MAF_USDA=8.235
NC_035078.1	84186051	.	C	T	.	.	MAF_USDA=8.197
NC_035078.1	84186061	.	A	G	.	.	MAF_INRAE=27.848;MAF_USDA=7.647
NC_035078.1	84186063	.	C	G	.	.	MAF_USDA=1.176
NC_035078.1	84186064	.	C	T	.	.	MAF_USDA=1.176
NC_035078.1	84186065	.	C	T	.	.	MAF_INRAE=26.667;MAF_USDA=7.647
NC_035078.1	84186091	.	G	A	.	.	MAF_INRAE=27.848;MAF_USDA=8.235
NC_035078.1	84186116	.	C	T	.	.	MAF_INRAE=27.848;MAF_USDA=14.583
NC_035078.1	84186159	.	T	G	.	.	MAF_INRAE=27.848;MAF_USDA=8.235
NC_035078.1	84186165	.	C	T	.	.	MAF_INRAE=27.848;MAF_USDA=8.824
NC_035078.1	84186245	.	C	T	.	.	MAF_USDA=3.279
NC_035078.1	84186246	.	A	G	.	.	MAF_USDA=3.279
NC_035078.1	84186260	.	G	T	.	.	MAF_INRAE=7.595;MAF_USDA=1.639
NC_035078.1	84186264	.	T	A	.	.	MAF_INRAE=48.101;MAF_USDA=41.765
NC_035078.1	84186279	.	T	A	.	.	MAF_INRAE=27.215;MAF_USDA=7.647
NC_035078.1	84186281	.	G	A	.	.	MAF_INRAE=7.5
NC_035078.1	84186282	.	G	T	.	.	MAF_INRAE=25.833;MAF_USDA=7.647
NC_035078.1	84186323	.	C	T	.	.	MAF_USDA=10.417
NC_035078.1	84186326	.	G	A	.	.	MAF_USDA=10.417
NC_035078.1	84186350	.	A	C	.	.	MAF_USDA=30.588
NC_035078.1	84186396	.	G	A	.	.	MAF_INRAE=26.582;MAF_USDA=8.235
NC_035078.1	84186446	.	T	G	.	.	MAF_USDA=4.706
NC_035078.1	84186456	.	G	A	.	.	MAF_INRAE=5.263;MAF_USDA=2.5
NC_035078.1	84186466	.	G	A	.	.	MAF_USDA=1.639
NC_035078.1	84186491	.	G	T	.	.	MAF_INRAE=6.962;MAF_USDA=6.471
NC_035078.1	84186600	.	A	T	.	.	MAF_INRAE=4.167;MAF_USDA=18.75
NC_035078.1	84186604	.	C	T	.	.	MAF_INRAE=26.667;MAF_USDA=8.235
NC_035078.1	84186605	.	A	G	.	.	MAF_INRAE=4.167;MAF_USDA=6.548
NC_035078.1	84186679	.	A	T	.	.	MAF_INRAE=27.215;MAF_USDA=8.824
NC_035078.1	84186705	.	G	T	.	.	MAF_INRAE=6.962;MAF_USDA=18.75
NC_035078.1	84186723	.	G	A	.	.	MAF_INRAE=22.785;MAF_USDA=27.869
NC_035078.1	84186753	.	T	C	.	.	MAF_INRAE=38.608;MAF_USDA=44.706
NC_035078.1	84186815	.	T	G	.	.	MAF_USDA=4.706
NC_035078.1	84186822	.	G	T	.	.	MAF_USDA=2.459
NC_035078.1	84186899	.	T	C	.	.	MAF_INRAE=7.595;MAF_USDA=6.471
NC_035078.1	84187071	.	A	G	.	.	MAF_INRAE=7.595;MAF_USDA=5.882
NC_035078.1	84187099	.	C	T	.	.	MAF_INRAE=12.658;MAF_USDA=3.279
NC_035078.1	84187157	.	T	G	.	.	MAF_INRAE=15.823
NC_035078.1	84187163	.	A	G	.	.	MAF_USDA=15.574
NC_035078.1	84187232	.	T	C	.	.	MAF_USDA=1.639
NC_035078.1	84187289	.	G	A	.	.	MAF_USDA=7.377
NC_035078.1	84187320	.	G	T	.	.	MAF_USDA=1.639
NC_035078.1	84187337	.	A	G	.	.	MAF_USDA=3.279
NC_035078.1	84187378	.	C	T	.	.	MAF_USDA=5.738
NC_035078.1	84187400	.	G	A	.	.	MAF_INRAE=37.342;MAF_USDA=47.059
NC_035078.1	84187404	.	C	A	.	.	MAF_INRAE=37.5;MAF_USDA=47.059
NC_035078.1	84187472	.	C	T	.	.	MAF_INRAE=7.595;MAF_USDA=5.882
NC_035078.1	84187487	.	A	G	.	.	MAF_USDA=9.836
NC_035078.1	84187580	.	C	A	.	.	MAF_USDA=1.639
NC_035078.1	84187583	.	C	T	.	.	MAF_INRAE=10.0;MAF_USDA=5.882
NC_035078.1	84187611	.	G	A	.	.	MAF_INRAE=5.0
NC_035078.1	84187675	.	A	T	.	.	MAF_USDA=12.5
NC_035078.1	84187687	.	C	T	.	.	MAF_USDA=4.098
NC_035078.1	84187756	.	G	A	.	.	MAF_USDA=6.557
NC_035078.1	84187759	.	G	C	.	.	MAF_USDA=5.738
NC_035078.1	84187769	.	C	G	.	.	MAF_USDA=4.918
NC_035078.1	84187817	.	G	A	.	.	MAF_INRAE=4.167;MAF_USDA=5.833
NC_035078.1	84187915	.	A	G	.	.	MAF_USDA=12.5
NC_035078.1	84187916	.	A	G	.	.	MAF_USDA=18.75
NC_035078.1	84188779	.	T	A	.	.	MAF_USDA=1.639
NC_035078.1	84188790	.	G	A	.	.	MAF_USDA=12.941
NC_035078.1	84188809	.	G	A	.	.	MAF_USDA=4.167
NC_035078.1	84188816	.	T	C	.	.	MAF_USDA=4.167
NC_035078.1	84188831	.	T	G	.	.	MAF_USDA=22.917
NC_035078.1	84188834	.	A	T	.	.	MAF_USDA=22.917
NC_035078.1	84188839	.	A	G	.	.	MAF_INRAE=7.595;MAF_USDA=20.833
NC_035078.1	84188881	.	T	G	.	.	MAF_USDA=3.333
NC_035078.1	84188939	.	G	T	.	.	MAF_USDA=1.639
NC_035078.1	84188948	.	T	C	.	.	MAF_INRAE=16.456;MAF_USDA=15.882
NC_035078.1	84188949	.	T	G	.	.	MAF_INRAE=28.481;MAF_USDA=8.235
NC_035078.1	84188966	.	A	C	.	.	MAF_INRAE=6.329;MAF_USDA=17.647
NC_035078.1	84188969	.	C	A	.	.	MAF_INRAE=4.167;MAF_USDA=6.471
NC_035078.1	84189004	.	C	T	.	.	MAF_INRAE=50.0;MAF_USDA=48.81
NC_035078.1	84189043	.	A	G	.	.	MAF_USDA=2.459
NC_035078.1	84189053	.	T	G	.	.	MAF_INRAE=6.962;MAF_USDA=8.235
NC_035078.1	84189080	.	G	A	.	.	MAF_USDA=1.639
NC_035078.1	84189082	.	C	G	.	.	MAF_INRAE=6.962;MAF_USDA=7.059
NC_035078.1	84189099	.	G	A	.	.	MAF_INRAE=6.962;MAF_USDA=7.059
NC_035078.1	84189103	.	T	G	.	.	MAF_INRAE=45.833;MAF_USDA=41.176
NC_035078.1	84189178	.	G	C	.	.	MAF_USDA=3.279
NC_035078.1	84189183	.	A	C	.	.	MAF_INRAE=47.468;MAF_USDA=45.882
NC_035078.1	84189218	.	G	A	.	.	MAF_USDA=4.706
NC_035078.1	84189299	.	A	G	.	.	MAF_INRAE=6.962;MAF_USDA=7.143
NC_035078.1	84189383	.	A	G	.	.	MAF_USDA=6.627
NC_035078.1	84189575	.	G	A	.	.	MAF_INRAE=31.579;MAF_USDA=8.929
NC_035078.1	84189582	.	T	A	.	.	MAF_USDA=50.0
NC_035078.1	84189629	.	C	G	.	.	MAF_INRAE=34.177;MAF_USDA=20.238
NC_035078.1	84189630	.	A	G	.	.	MAF_INRAE=38.333;MAF_USDA=20.833
NC_035078.1	84189657	.	C	G	.	.	MAF_INRAE=6.962;MAF_USDA=6.548
NC_035078.1	84189658	.	T	C	.	.	MAF_INRAE=5.833
NC_035078.1	84189721	.	A	T	.	.	MAF_USDA=3.39
NC_035078.1	84189738	.	T	A	.	.	MAF_INRAE=9.167
NC_035078.1	84189765	.	A	T	.	.	MAF_INRAE=31.579
NC_035078.1	84189810	.	T	G	.	.	MAF_USDA=7.5
NC_035078.1	84189833	.	G	A	.	.	MAF_INRAE=7.5;MAF_USDA=12.5
NC_035078.1	84189870	.	A	T	.	.	MAF_USDA=4.098
NC_035078.1	84189961	.	G	A	.	.	MAF_USDA=31.25
NC_035078.1	84189999	.	A	G	.	.	MAF_USDA=12.5
NC_035078.1	84190065	.	G	A	.	.	MAF_INRAE=5.263
NC_035078.1	84190135	.	T	C	.	.	MAF_USDA=12.5
NC_035078.1	84190138	.	C	T	.	.	MAF_USDA=33.333
NC_035078.1	84190163	.	A	G	.	.	MAF_USDA=31.25
NC_035078.1	84190339	.	T	C	.	.	MAF_INRAE=10.526
NC_035078.1	84190558	.	C	T	.	.	MAF_USDA=39.583
NC_035078.1	84190651	.	C	T	.	.	MAF_INRAE=31.579;MAF_USDA=14.583
NC_035078.1	84190652	.	G	A	.	.	MAF_USDA=27.083
NC_035078.1	84190675	.	C	T	.	.	MAF_INRAE=5.263
NC_035078.1	84190702	.	A	G	.	.	MAF_USDA=20.833
NC_035078.1	84190797	.	T	A	.	.	MAF_INRAE=26.316;MAF_USDA=42.353
NC_035078.1	84190825	.	G	A	.	.	MAF_INRAE=27.848;MAF_USDA=8.235
NC_035078.1	84190833	.	G	A	.	.	MAF_INRAE=8.861;MAF_USDA=2.459
NC_035078.1	84190834	.	C	T	.	.	MAF_INRAE=10.0;MAF_USDA=2.459
NC_035078.1	84190852	.	G	C	.	.	MAF_USDA=2.459
NC_035078.1	84190865	.	G	A	.	.	MAF_USDA=1.639
NC_035078.1	84190876	.	C	G	.	.	MAF_INRAE=47.468;MAF_USDA=50.0
NC_035078.1	84190886	.	T	A	.	.	MAF_INRAE=24.684;MAF_USDA=30.588
NC_035078.1	84190977	.	G	C	.	.	MAF_INRAE=19.167
NC_035078.1	84191008	.	A	C	.	.	MAF_USDA=3.279
NC_035078.1	84191025	.	T	G	.	.	MAF_INRAE=5.263;MAF_USDA=8.197
NC_035078.1	84191049	.	A	G	.	.	MAF_USDA=7.143
NC_035078.1	84191076	.	G	T	.	.	MAF_INRAE=15.789;MAF_USDA=7.059
NC_035078.1	84191101	.	G	T	.	.	MAF_USDA=2.5
NC_035078.1	84191107	.	G	T	.	.	MAF_INRAE=5.263;MAF_USDA=8.333
NC_035078.1	84191121	.	G	A	.	.	MAF_USDA=3.333
NC_035078.1	84191185	.	G	T	.	.	MAF_USDA=9.524
NC_035078.1	84191189	.	C	T	.	.	MAF_INRAE=10.526;MAF_USDA=4.762
NC_035078.1	84191223	.	A	T	.	.	MAF_USDA=2.459
NC_035078.1	84191224	.	A	G	.	.	MAF_INRAE=26.316;MAF_USDA=43.529
NC_035078.1	84191249	.	A	G	.	.	MAF_INRAE=10.526;MAF_USDA=34.706
NC_035078.1	84191280	.	C	T	.	.	MAF_USDA=49.39
NC_035078.1	84191322	.	G	A	.	.	MAF_USDA=48.78
NC_035078.1	84191331	.	T	C	.	.	MAF_USDA=50.0
NC_035078.1	84191332	.	T	A	.	.	MAF_USDA=49.398
NC_035078.1	84191353	.	C	T	.	.	MAF_USDA=47.059
NC_035078.1	84191357	.	G	T	.	.	MAF_INRAE=5.0;MAF_USDA=10.0
NC_035078.1	84191448	.	C	G	.	.	MAF_USDA=1.639
NC_035078.1	84191451	.	C	T	.	.	MAF_USDA=1.639
NC_035078.1	84191455	.	A	G	.	.	MAF_INRAE=16.456;MAF_USDA=34.118
NC_035078.1	84191546	.	C	T	.	.	MAF_USDA=2.459
NC_035078.1	84191586	.	G	T	.	.	MAF_USDA=1.695
NC_035078.1	84191634	.	C	A	.	.	MAF_USDA=20.833
NC_035078.1	84191644	.	A	C	.	.	MAF_USDA=29.167
NC_035078.1	84191648	.	T	A	.	.	MAF_USDA=28.571
NC_035078.1	84191660	.	A	C	.	.	MAF_INRAE=36.842;MAF_USDA=37.647
NC_035078.1	84191676	.	T	C	.	.	MAF_INRAE=10.526;MAF_USDA=18.824
NC_035078.1	84191683	.	A	G	.	.	MAF_INRAE=10.526;MAF_USDA=32.941
NC_035078.1	84191701	.	A	G	.	.	MAF_INRAE=15.789;MAF_USDA=6.548
NC_035078.1	84191702	.	A	C	.	.	MAF_USDA=6.548
NC_035078.1	84191709	.	C	T	.	.	MAF_USDA=10.417
NC_035078.1	84191733	.	G	A	.	.	MAF_INRAE=8.228;MAF_USDA=20.588
NC_035078.1	84191741	.	T	G	.	.	MAF_INRAE=9.494;MAF_USDA=18.824
NC_035078.1	84191769	.	T	C	.	.	MAF_INRAE=31.579
NC_035078.1	84191819	.	T	A	.	.	MAF_INRAE=10.526
NC_035078.1	84191844	.	C	T	.	.	MAF_INRAE=10.526
NC_035078.1	84191901	.	T	A	.	.	MAF_INRAE=15.823;MAF_USDA=34.118
NC_035078.1	84191951	.	A	C	.	.	MAF_INRAE=28.481;MAF_USDA=8.824
NC_035078.1	84191965	.	C	A	.	.	MAF_INRAE=28.481;MAF_USDA=8.824
NC_035078.1	84191979	.	C	A	.	.	MAF_INRAE=10.526
NC_035078.1	84192026	.	G	A	.	.	MAF_USDA=5.738
NC_035078.1	84192040	.	A	G	.	.	MAF_INRAE=27.848;MAF_USDA=8.824
NC_035078.1	84192053	.	A	C	.	.	MAF_INRAE=43.671;MAF_USDA=35.882
NC_035078.1	84192101	.	T	A	.	.	MAF_USDA=10.417
NC_035078.1	84192113	.	T	C	.	.	MAF_USDA=4.706
NC_035078.1	84192125	.	T	G	.	.	MAF_USDA=50.0
NC_035078.1	84192138	.	A	T	.	.	MAF_INRAE=15.19;MAF_USDA=4.098
NC_035078.1	84192171	.	C	G	.	.	MAF_INRAE=26.582;MAF_USDA=34.118
NC_035078.1	84192173	.	C	T	.	.	MAF_INRAE=10.0;MAF_USDA=1.639
NC_035078.1	84192176	.	G	A	.	.	MAF_USDA=3.279
NC_035078.1	84192177	.	C	G	.	.	MAF_USDA=2.459
NC_035078.1	84192259	.	C	G	.	.	MAF_INRAE=31.579;MAF_USDA=28.235
NC_035078.1	84192269	.	G	T	.	.	MAF_INRAE=12.658;MAF_USDA=26.471
NC_035078.1	84192306	.	T	G	.	.	MAF_USDA=2.459
NC_035078.1	84192307	.	A	G	.	.	MAF_USDA=2.459
NC_035078.1	84192328	.	T	G	.	.	MAF_INRAE=21.053;MAF_USDA=33.529
NC_035078.1	84192339	.	T	G	.	.	MAF_USDA=4.918
NC_035078.1	84192367	.	C	T	.	.	MAF_USDA=40.964
NC_035078.1	84192489	.	T	C	.	.	MAF_USDA=7.377
NC_035078.1	84192502	.	A	T	.	.	MAF_USDA=8.197
NC_035078.1	84192512	.	A	T	.	.	MAF_USDA=6.557
NC_035078.1	84194064	.	C	A	.	.	MAF_USDA=27.083
NC_035078.1	84194119	.	C	T	.	.	MAF_INRAE=7.895
NC_035078.1	84194172	.	A	C	.	.	MAF_INRAE=2.632
NC_035078.1	84194207	.	T	C	.	.	MAF_USDA=4.167
NC_035078.1	84194213	.	G	T	.	.	MAF_USDA=4.167
NC_035078.1	84194222	.	G	T	.	.	MAF_USDA=16.667
NC_035078.1	84194236	.	T	C	.	.	MAF_USDA=10.417
NC_035078.1	84194242	.	T	C	.	.	MAF_USDA=14.583
NC_035078.1	84194250	.	C	T	.	.	MAF_USDA=14.583
NC_035078.1	84194252	.	T	C	.	.	MAF_USDA=8.333
NC_035078.1	84194264	.	C	T	.	.	MAF_USDA=25.0
NC_035078.1	84194279	.	C	T	.	.	MAF_USDA=14.583
NC_035078.1	84194319	.	G	T	.	.	MAF_USDA=29.167
NC_035078.1	84194338	.	T	A	.	.	MAF_INRAE=7.895;MAF_USDA=8.333
NC_035078.1	84194341	.	C	A	.	.	MAF_USDA=6.25
NC_035078.1	84194402	.	G	A	.	.	MAF_INRAE=14.167;MAF_USDA=47.917
NC_035078.1	84194404	.	G	A	.	.	MAF_INRAE=14.167;MAF_USDA=43.75
NC_035078.1	84194417	.	A	T	.	.	MAF_INRAE=15.833;MAF_USDA=45.833
NC_035078.1	84194420	.	G	A	.	.	MAF_INRAE=15.833;MAF_USDA=40.476
NC_035078.1	84194439	.	C	T	.	.	MAF_INRAE=15.0;MAF_USDA=41.667
NC_035078.1	84194441	.	C	T	.	.	MAF_INRAE=15.0;MAF_USDA=41.667
NC_035078.1	84194445	.	A	G	.	.	MAF_INRAE=15.833;MAF_USDA=42.262
NC_035078.1	84194453	.	G	T	.	.	MAF_INRAE=15.833;MAF_USDA=44.048
NC_035078.1	84194462	.	A	C	.	.	MAF_USDA=2.459
NC_035078.1	84194481	.	T	G	.	.	MAF_INRAE=5.263;MAF_USDA=4.098
NC_035078.1	84194509	.	C	T	.	.	MAF_USDA=1.639
NC_035078.1	84194512	.	A	T	.	.	MAF_INRAE=8.228;MAF_USDA=17.647
NC_035078.1	84194543	.	C	G	.	.	MAF_USDA=7.377
NC_035078.1	84194547	.	C	T	.	.	MAF_INRAE=44.937;MAF_USDA=23.529
NC_035078.1	84194552	.	A	C	.	.	MAF_USDA=6.25
NC_035078.1	84194599	.	A	C	.	.	MAF_USDA=12.5
NC_035078.1	84194612	.	C	A	.	.	MAF_INRAE=5.263;MAF_USDA=3.333
NC_035078.1	84194622	.	C	T	.	.	MAF_USDA=9.167
NC_035078.1	84194631	.	A	T	.	.	MAF_INRAE=15.789;MAF_USDA=4.762
NC_035078.1	84194635	.	T	C	.	.	MAF_INRAE=12.5;MAF_USDA=32.143
NC_035078.1	84194647	.	T	C	.	.	MAF_INRAE=3.797;MAF_USDA=2.083
NC_035078.1	84194648	.	C	T	.	.	MAF_INRAE=4.167;MAF_USDA=5.0
NC_035078.1	84194651	.	T	C	.	.	MAF_INRAE=3.333;MAF_USDA=7.143
NC_035078.1	84194660	.	T	A	.	.	MAF_INRAE=9.167;MAF_USDA=8.929
NC_035078.1	84194663	.	T	G	.	.	MAF_USDA=1.667
NC_035078.1	84194672	.	A	G	.	.	MAF_INRAE=8.333;MAF_USDA=10.119
NC_035078.1	84194673	.	A	G,*	.	.	MAF_INRAE=9.494
NC_035078.1	84194678	.	C	T	.	.	MAF_USDA=2.083
NC_035078.1	84194686	.	T	G	.	.	MAF_INRAE=33.333;MAF_USDA=33.333
NC_035078.1	84194692	.	A	T	.	.	MAF_USDA=2.083
NC_035078.1	84194705	.	A	G	.	.	MAF_INRAE=34.167;MAF_USDA=49.405
NC_035078.1	84194710	.	A	C	.	.	MAF_INRAE=9.494;MAF_USDA=13.934
NC_035078.1	84194717	.	G	A	.	.	MAF_INRAE=13.333;MAF_USDA=6.557
NC_035078.1	84194725	.	G	A	.	.	MAF_USDA=1.176
NC_035078.1	84194727	.	C	T	.	.	MAF_INRAE=8.333;MAF_USDA=4.706
NC_035078.1	84194739	.	G	T	.	.	MAF_USDA=5.0
NC_035078.1	84194740	.	G	A	.	.	MAF_INRAE=4.167;MAF_USDA=5.952
NC_035078.1	84194747	.	A	G	.	.	MAF_INRAE=4.167;MAF_USDA=4.167
NC_035078.1	84194763	.	T	C	.	.	MAF_USDA=1.667
NC_035078.1	84194764	.	A	G	.	.	MAF_INRAE=8.861;MAF_USDA=1.667
NC_035078.1	84194765	.	G	T	.	.	MAF_INRAE=31.667;MAF_USDA=46.429
NC_035078.1	84194780	.	C	T	.	.	MAF_USDA=1.19
NC_035078.1	84194785	.	T	G	.	.	MAF_USDA=21.429
NC_035078.1	84194802	.	G	T	.	.	MAF_USDA=8.333
NC_035078.1	84194809	.	C	T	.	.	MAF_USDA=8.333
NC_035078.1	84194814	.	C	T	.	.	MAF_USDA=8.333
NC_035078.1	84194817	.	G	A	.	.	MAF_INRAE=12.025;MAF_USDA=6.667
NC_035078.1	84194850	.	C	G	.	.	MAF_INRAE=5.263;MAF_USDA=17.059
NC_035078.1	84194889	.	G	A	.	.	MAF_INRAE=5.263;MAF_USDA=10.588
NC_035078.1	84194893	.	T	C	.	.	MAF_USDA=2.083
NC_035078.1	84194926	.	A	G	.	.	MAF_INRAE=3.333
NC_035078.1	84194929	.	A	G	.	.	MAF_INRAE=9.167
NC_035078.1	84194933	.	C	T	.	.	MAF_INRAE=4.167
NC_035078.1	84194934	.	A	T	.	.	MAF_INRAE=4.167
NC_035078.1	84194935	.	A	G	.	.	MAF_INRAE=6.962;MAF_USDA=2.381
NC_035078.1	84194952	.	A	T	.	.	MAF_INRAE=6.962;MAF_USDA=4.706
NC_035078.1	84194966	.	C	A	.	.	MAF_INRAE=17.722;MAF_USDA=34.118
NC_035078.1	84194971	.	C	A	.	.	MAF_INRAE=6.962;MAF_USDA=2.353
NC_035078.1	84194986	.	T	C	.	.	MAF_USDA=2.459
NC_035078.1	84195018	.	A	C	.	.	MAF_INRAE=5.263;MAF_USDA=8.824
NC_035078.1	84195026	.	A	T	.	.	MAF_INRAE=5.263;MAF_USDA=8.824
NC_035078.1	84195032	.	G	A	.	.	MAF_USDA=3.279
NC_035078.1	84195052	.	C	A	.	.	MAF_INRAE=47.368;MAF_USDA=35.294
NC_035078.1	84195056	.	A	C	.	.	MAF_USDA=1.765
NC_035078.1	84195132	.	C	T	.	.	MAF_USDA=10.0
NC_035078.1	84195146	.	T	G	.	.	MAF_INRAE=10.526
NC_035078.1	84195200	.	G	T	.	.	MAF_INRAE=3.333
NC_035078.1	84195223	.	C	G	.	.	MAF_USDA=2.459
NC_035078.1	84195264	.	A	T	.	.	MAF_USDA=3.333
NC_035078.1	84195286	.	G	T	.	.	MAF_USDA=8.824
NC_035078.1	84195296	.	A	C	.	.	MAF_USDA=14.583
NC_035078.1	84195299	.	C	T	.	.	MAF_USDA=10.417
NC_035078.1	84195312	.	C	G	.	.	MAF_USDA=4.167
NC_035078.1	84195329	.	C	G	.	.	MAF_USDA=4.167
NC_035078.1	84195361	.	C	A	.	.	MAF_USDA=1.176
NC_035078.1	84195370	.	C	T	.	.	MAF_INRAE=10.526;MAF_USDA=18.824
NC_035078.1	84195398	.	A	T	.	.	MAF_INRAE=4.43;MAF_USDA=12.048
NC_035078.1	84195401	.	T	A	.	.	MAF_USDA=33.333
NC_035078.1	84195408	.	T	G	.	.	MAF_USDA=44.118
NC_035078.1	84195460	.	G	A	.	.	MAF_INRAE=5.263
NC_035078.1	84195476	.	G	A	.	.	MAF_USDA=3.279
NC_035078.1	84195479	.	G	A	.	.	MAF_INRAE=47.468;MAF_USDA=17.059
NC_035078.1	84195504	.	T	C	.	.	MAF_USDA=10.714
NC_035078.1	84195536	.	C	T	.	.	MAF_USDA=7.143
NC_035078.1	84195537	.	G	A	.	.	MAF_INRAE=6.962;MAF_USDA=6.25
NC_035078.1	84195547	.	T	G	.	.	MAF_INRAE=12.025;MAF_USDA=20.0
NC_035078.1	84195741	.	G	A	.	.	MAF_USDA=2.459
NC_035078.1	84195751	.	T	C	.	.	MAF_INRAE=12.658;MAF_USDA=28.824
NC_035078.1	84195765	.	A	C	.	.	MAF_USDA=4.118
NC_035078.1	84195791	.	A	T	.	.	MAF_INRAE=12.658;MAF_USDA=21.176
NC_035078.1	84195811	.	A	C	.	.	MAF_INRAE=13.333
NC_035078.1	84195813	.	T	C	.	.	MAF_INRAE=31.579;MAF_USDA=8.333
NC_035078.1	84195818	.	A	C	.	.	MAF_USDA=2.941
NC_035078.1	84195833	.	T	A	.	.	MAF_INRAE=22.5;MAF_USDA=14.706
NC_035078.1	84195877	.	C	A	.	.	MAF_INRAE=38.608;MAF_USDA=32.353
NC_035078.1	84195881	.	T	G	.	.	MAF_USDA=7.059
NC_035078.1	84195920	.	T	A	.	.	MAF_INRAE=30.38;MAF_USDA=37.647
NC_035078.1	84195926	.	T	C	.	.	MAF_INRAE=35.0;MAF_USDA=35.294
NC_035078.1	84195927	.	G	A	.	.	MAF_INRAE=9.167;MAF_USDA=5.294
NC_035078.1	84195946	.	G	A	.	.	MAF_INRAE=23.333;MAF_USDA=7.059
NC_035078.1	84195971	.	C	G	.	.	MAF_USDA=8.696
NC_035078.1	84195993	.	G	A	.	.	MAF_USDA=2.459
NC_035078.1	84196012	.	A	C	.	.	MAF_USDA=5.882
NC_035078.1	84196017	.	A	T	.	.	MAF_INRAE=22.5;MAF_USDA=6.471
NC_035078.1	84196032	.	A	G	.	.	MAF_INRAE=22.5
NC_035078.1	84196042	.	T	C	.	.	MAF_INRAE=31.579;MAF_USDA=22.353
NC_035078.1	84196130	.	T	C	.	.	MAF_USDA=14.583
NC_035078.1	84196183	.	T	G	.	.	MAF_INRAE=48.101;MAF_USDA=34.118
NC_035078.1	84196268	.	T	C	.	.	MAF_INRAE=17.722;MAF_USDA=38.235
NC_035078.1	84196439	.	A	T	.	.	MAF_USDA=43.75
NC_035078.1	84196455	.	G	A	.	.	MAF_USDA=10.417
NC_035078.1	84196492	.	T	C	.	.	MAF_INRAE=14.167;MAF_USDA=11.765
NC_035078.1	84196525	.	C	A	.	.	MAF_INRAE=4.167
NC_035078.1	84196526	.	A	T	.	.	MAF_INRAE=13.333;MAF_USDA=4.706
NC_035078.1	84196659	.	A	C	.	.	MAF_USDA=7.647
NC_035078.1	84196662	.	T	C	.	.	MAF_INRAE=19.62;MAF_USDA=14.583
NC_035078.1	84196668	.	T	C	.	.	MAF_USDA=1.639
NC_035078.1	84196708	.	T	C	.	.	MAF_INRAE=19.62;MAF_USDA=7.059
NC_035078.1	84196792	.	A	C	.	.	MAF_USDA=2.459
NC_035078.1	84196795	.	G	C	.	.	MAF_USDA=2.459
NC_035078.1	84196841	.	G	T	.	.	MAF_USDA=5.738
NC_035078.1	84196884	.	A	G	.	.	MAF_USDA=2.459
NC_035078.1	84196910	.	T	A	.	.	MAF_USDA=5.738
NC_035078.1	84196972	.	T	C	.	.	MAF_INRAE=2.632;MAF_USDA=1.639
NC_035078.1	84196997	.	G	T	.	.	MAF_INRAE=15.823;MAF_USDA=1.639
NC_035078.1	84197017	.	A	G	.	.	MAF_INRAE=34.81;MAF_USDA=21.765
NC_035078.1	84197052	.	T	G	.	.	MAF_INRAE=15.19
NC_035078.1	84197053	.	C	A	.	.	MAF_INRAE=15.833
NC_035078.1	84197104	.	A	T	.	.	MAF_INRAE=2.5
NC_035078.1	84197146	.	A	G	.	.	MAF_INRAE=3.333;MAF_USDA=2.353
NC_035078.1	84197170	.	G	A	.	.	MAF_INRAE=15.19;MAF_USDA=2.459
NC_035078.1	84197209	.	T	G	.	.	MAF_USDA=1.639
NC_035078.1	84197210	.	A	C	.	.	MAF_INRAE=15.19
NC_035078.1	84197223	.	C	A	.	.	MAF_USDA=4.918
NC_035078.1	84197259	.	A	T	.	.	MAF_USDA=2.083
NC_035078.1	84197277	.	T	G	.	.	MAF_INRAE=8.861;MAF_USDA=2.353
NC_035078.1	84197315	.	C	T	.	.	MAF_INRAE=41.139;MAF_USDA=34.118
NC_035078.1	84197408	.	T	A	.	.	MAF_USDA=6.557
NC_035078.1	84197432	.	A	G	.	.	MAF_USDA=20.588
NC_035078.1	84197454	.	C	T	.	.	MAF_INRAE=26.316;MAF_USDA=9.412
NC_035078.1	84197462	.	G	A	.	.	MAF_INRAE=12.658;MAF_USDA=11.765
NC_035078.1	84197472	.	T	C	.	.	MAF_INRAE=42.105;MAF_USDA=25.882
NC_035078.1	84197474	.	A	G	.	.	MAF_USDA=6.557
NC_035078.1	84197507	.	G	C	.	.	MAF_INRAE=36.842;MAF_USDA=42.941
NC_035078.1	84197543	.	A	T	.	.	MAF_USDA=24.706
NC_035078.1	84197594	.	C	A	.	.	MAF_USDA=7.927
NC_035078.1	84197601	.	A	T	.	.	MAF_USDA=47.917
NC_035078.1	84197613	.	G	T	.	.	MAF_USDA=5.488
NC_035078.1	84197659	.	C	A	.	.	MAF_USDA=16.667
NC_035078.1	84197802	.	T	G	.	.	MAF_USDA=7.229
NC_035078.1	84197803	.	G	C	.	.	MAF_INRAE=5.263;MAF_USDA=10.843
NC_035078.1	84197805	.	T	C	.	.	MAF_USDA=10.843
NC_035078.1	84197911	.	G	C	.	.	MAF_INRAE=10.526;MAF_USDA=2.459
NC_035078.1	84197929	.	C	A	.	.	MAF_INRAE=22.152;MAF_USDA=38.824
NC_035078.1	84197989	.	T	G	.	.	MAF_USDA=11.446
NC_035078.1	84198026	.	T	C	.	.	MAF_INRAE=15.789;MAF_USDA=14.583
NC_035078.1	84198029	.	A	G	.	.	MAF_USDA=45.833
NC_035078.1	84198032	.	T	C	.	.	MAF_USDA=45.833
NC_035078.1	84198033	.	G	A	.	.	MAF_USDA=27.083
NC_035078.1	84198034	.	T	C	.	.	MAF_INRAE=48.101;MAF_USDA=27.083
NC_035078.1	84198042	.	C	T	.	.	MAF_USDA=6.78
NC_035078.1	84198065	.	C	T	.	.	MAF_INRAE=15.789;MAF_USDA=7.738
NC_035078.1	84198066	.	G	A	.	.	MAF_INRAE=8.861;MAF_USDA=5.952
NC_035078.1	84198072	.	A	T	.	.	MAF_INRAE=15.789;MAF_USDA=7.738
NC_035078.1	84198082	.	G	A	.	.	MAF_INRAE=15.789;MAF_USDA=8.824
NC_035078.1	84198110	.	T	C	.	.	MAF_INRAE=4.167
NC_035078.1	84198145	.	A	C	.	.	MAF_INRAE=38.608;MAF_USDA=31.176
NC_035078.1	84198191	.	T	C	.	.	MAF_INRAE=8.333;MAF_USDA=4.706
NC_035078.1	84198206	.	T	C	.	.	MAF_INRAE=30.38;MAF_USDA=40.588
NC_035078.1	84198220	.	C	T	.	.	MAF_INRAE=38.608;MAF_USDA=38.824
NC_035078.1	84198229	.	C	G	.	.	MAF_INRAE=32.278;MAF_USDA=24.118
NC_035078.1	84198239	.	A	C	.	.	MAF_INRAE=12.658;MAF_USDA=15.882
NC_035078.1	84198242	.	C	A	.	.	MAF_INRAE=45.833;MAF_USDA=37.647
NC_035078.1	84198285	.	C	A	.	.	MAF_INRAE=38.608;MAF_USDA=37.647
NC_035078.1	84198302	.	C	A	.	.	MAF_INRAE=6.329;MAF_USDA=19.412
NC_035078.1	84198313	.	G	T	.	.	MAF_USDA=1.176
NC_035078.1	84198351	.	C	T	.	.	MAF_INRAE=19.62;MAF_USDA=21.765
NC_035078.1	84198374	.	T	C	.	.	MAF_USDA=1.639
NC_035078.1	84198400	.	A	G	.	.	MAF_USDA=43.75
NC_035078.1	84198423	.	G	T	.	.	MAF_USDA=1.639
NC_035078.1	84198427	.	C	G	.	.	MAF_INRAE=5.263;MAF_USDA=2.353
NC_035078.1	84198499	.	A	C	.	.	MAF_USDA=21.176
NC_035078.1	84198574	.	T	G	.	.	MAF_USDA=39.412
NC_035078.1	84198726	.	C	T	.	.	MAF_USDA=8.824
NC_035078.1	84198738	.	T	C	.	.	MAF_USDA=25.0
NC_035078.1	84198777	.	C	T	.	.	MAF_USDA=28.235
NC_035078.1	84198783	.	C	A	.	.	MAF_USDA=7.377
NC_035078.1	84198828	.	G	C	.	.	MAF_USDA=22.917
NC_035078.1	84198833	.	C	T	.	.	MAF_INRAE=15.789;MAF_USDA=16.471
NC_035078.1	84198844	.	G	A	.	.	MAF_USDA=6.471
NC_035078.1	84198859	.	A	C	.	.	MAF_USDA=1.639
NC_035078.1	84198864	.	C	A	.	.	MAF_USDA=4.098
NC_035078.1	84198880	.	C	A	.	.	MAF_USDA=32.738
NC_035078.1	84198891	.	T	A	.	.	MAF_USDA=24.706
NC_035078.1	84198909	.	T	G	.	.	MAF_USDA=28.824
NC_035078.1	84198978	.	G	A	.	.	MAF_USDA=6.557
NC_035078.1	84198992	.	C	A	.	.	MAF_INRAE=11.392;MAF_USDA=20.833
NC_035078.1	84199006	.	A	G	.	.	MAF_USDA=1.176
NC_035078.1	84199046	.	C	T	.	.	MAF_INRAE=3.333
NC_035078.1	84199087	.	A	C	.	.	MAF_USDA=7.377
NC_035078.1	84199095	.	T	G	.	.	MAF_USDA=5.294
NC_035078.1	84199114	.	A	G	.	.	MAF_USDA=21.765
NC_035078.1	84199119	.	T	G	.	.	MAF_USDA=14.706
NC_035078.1	84199142	.	T	G	.	.	MAF_USDA=4.167
NC_035078.1	84199160	.	A	G	.	.	MAF_USDA=47.917
NC_035078.1	84199211	.	T	G	.	.	MAF_USDA=14.583
NC_035078.1	84199212	.	T	G	.	.	MAF_USDA=8.333
NC_035078.1	84199234	.	G	T	.	.	MAF_USDA=47.917
NC_035078.1	84199590	.	C	G	.	.	MAF_INRAE=4.167;MAF_USDA=5.422
NC_035078.1	84199607	.	G	A	.	.	MAF_USDA=4.31
NC_035078.1	84199707	.	A	T	.	.	MAF_USDA=2.542
NC_035078.1	84200311	.	G	T	.	.	MAF_USDA=27.083
NC_035078.1	84200380	.	G	T	.	.	MAF_USDA=16.667
NC_035078.1	84200389	.	A	C	.	.	MAF_USDA=16.471
NC_035078.1	84200409	.	A	T	.	.	MAF_USDA=10.417
NC_035078.1	84200428	.	G	A	.	.	MAF_USDA=17.059
NC_035078.1	84200434	.	T	C	.	.	MAF_USDA=31.765
NC_035078.1	84200457	.	T	G	.	.	MAF_INRAE=5.263;MAF_USDA=2.353
NC_035078.1	84200458	.	T	C	.	.	MAF_USDA=2.459
NC_035078.1	84200467	.	T	A	.	.	MAF_USDA=40.588
NC_035078.1	84200475	.	T	C	.	.	MAF_USDA=38.235
NC_035078.1	84200498	.	C	A	.	.	MAF_INRAE=5.263;MAF_USDA=8.824
NC_035078.1	84200503	.	C	T	.	.	MAF_INRAE=5.263;MAF_USDA=8.824
NC_035078.1	84200512	.	C	T	.	.	MAF_USDA=4.706
NC_035078.1	84200554	.	T	G	.	.	MAF_INRAE=10.127;MAF_USDA=11.176
NC_035078.1	84200591	.	C	T	.	.	MAF_INRAE=38.333;MAF_USDA=38.824
NC_035078.1	84200633	.	A	G	.	.	MAF_INRAE=4.167
NC_035078.1	84200635	.	A	G	.	.	MAF_INRAE=35.0;MAF_USDA=31.25
NC_035078.1	84200644	.	G	A	.	.	MAF_INRAE=30.833;MAF_USDA=39.583
NC_035078.1	84200657	.	G	A	.	.	MAF_USDA=39.583
NC_035078.1	84200666	.	T	A	.	.	MAF_INRAE=2.5;MAF_USDA=2.083
NC_035078.1	84200687	.	G	A	.	.	MAF_USDA=4.706
NC_035078.1	84200712	.	C	T	.	.	MAF_USDA=5.738
NC_035078.1	84200714	.	G	A	.	.	MAF_INRAE=38.608;MAF_USDA=40.0
NC_035078.1	84200726	.	A	C	.	.	MAF_INRAE=47.468;MAF_USDA=48.235
NC_035078.1	84200734	.	C	T	.	.	MAF_INRAE=8.861;MAF_USDA=4.098
NC_035078.1	84200739	.	T	A	.	.	MAF_USDA=6.667
NC_035078.1	84200796	.	C	T	.	.	MAF_INRAE=50.0;MAF_USDA=48.824
NC_035078.1	84200798	.	G	A	.	.	MAF_USDA=10.417
NC_035078.1	84200824	.	T	G	.	.	MAF_INRAE=9.167;MAF_USDA=4.706
NC_035078.1	84200881	.	T	A	.	.	MAF_INRAE=8.861
NC_035078.1	84201003	.	G	A	.	.	MAF_INRAE=50.0;MAF_USDA=47.059
NC_035078.1	84201105	.	G	A	.	.	MAF_INRAE=8.861;MAF_USDA=1.765
NC_035078.1	84201133	.	C	G	.	.	MAF_INRAE=49.367;MAF_USDA=47.917
NC_035078.1	84201184	.	G	A	.	.	MAF_INRAE=4.43;MAF_USDA=14.118
NC_035078.1	84201190	.	A	G	.	.	MAF_INRAE=49.367;MAF_USDA=47.647
NC_035078.1	84201232	.	G	A	.	.	MAF_INRAE=15.0;MAF_USDA=10.417
NC_035078.1	84201235	.	TAG	TAC	.	.	MAF_USDA=45.833
NC_035078.1	84201291	.	T	A	.	.	MAF_INRAE=15.0;MAF_USDA=14.706
NC_035078.1	84201373	.	T	A	.	.	MAF_USDA=1.639
NC_035078.1	84201377	.	A	T	.	.	MAF_INRAE=50.0;MAF_USDA=44.118
NC_035078.1	84201386	.	A	G	.	.	MAF_INRAE=50.0;MAF_USDA=45.882
NC_035078.1	84201434	.	C	A	.	.	MAF_USDA=1.639
NC_035078.1	84201510	.	T	C	.	.	MAF_INRAE=38.608;MAF_USDA=32.941
NC_035078.1	84201556	.	T	C	.	.	MAF_USDA=1.639
NC_035078.1	84201557	.	G	T	.	.	MAF_USDA=1.639
NC_035078.1	84201640	.	T	G	.	.	MAF_INRAE=49.367;MAF_USDA=40.588
NC_035078.1	84201652	.	G	A	.	.	MAF_USDA=2.459
NC_035078.1	84201672	.	C	G	.	.	MAF_USDA=5.882
NC_035078.1	84201685	.	A	T	.	.	MAF_INRAE=5.833;MAF_USDA=14.583
NC_035078.1	84201691	.	G	A	.	.	MAF_INRAE=42.5;MAF_USDA=47.917
NC_035078.1	84201785	.	G	A	.	.	MAF_USDA=1.765
NC_035078.1	84201807	.	C	T	.	.	MAF_USDA=9.016
NC_035078.1	84201834	.	C	A	.	.	MAF_INRAE=12.025;MAF_USDA=3.279
NC_035078.1	84201955	.	T	C	.	.	MAF_USDA=2.459
NC_035078.1	84201957	.	A	G	.	.	MAF_USDA=2.459
NC_035078.1	84201958	.	G	T	.	.	MAF_USDA=14.583
NC_035078.1	84201965	.	C	T	.	.	MAF_INRAE=50.0;MAF_USDA=44.118
NC_035078.1	84202077	.	A	C	.	.	MAF_INRAE=50.0;MAF_USDA=45.294
NC_035078.1	84202181	.	A	T	.	.	MAF_INRAE=2.5
NC_035078.1	84202294	.	G	T	.	.	MAF_USDA=2.083
NC_035078.1	84202484	.	G	T	.	.	MAF_INRAE=4.43;MAF_USDA=12.5
NC_035078.1	84202554	.	C	A	.	.	MAF_USDA=3.279
NC_035078.1	84202637	.	C	T	.	.	MAF_INRAE=15.19
NC_035078.1	84202798	.	C	T	.	.	MAF_INRAE=37.975;MAF_USDA=46.429
NC_035078.1	84202848	.	C	G	.	.	MAF_INRAE=1.667
NC_035078.1	84202849	.	C	A	.	.	MAF_INRAE=1.667
NC_035078.1	84202865	.	T	C	.	.	MAF_USDA=6.897
NC_035078.1	84202873	.	C	T	.	.	MAF_USDA=5.833
NC_035078.1	84202928	.	G	C	.	.	MAF_INRAE=5.263;MAF_USDA=1.639
NC_035078.1	84202968	.	C	T	.	.	MAF_INRAE=3.333;MAF_USDA=3.279
NC_035078.1	84202991	.	C	T	.	.	MAF_USDA=12.941
NC_035078.1	84203054	.	C	T	.	.	MAF_INRAE=30.0;MAF_USDA=32.941
NC_035078.1	84203076	.	G	T	.	.	MAF_INRAE=3.333
NC_035078.1	84203082	.	T	C	.	.	MAF_USDA=1.639
NC_035078.1	84203143	.	G	T	.	.	MAF_USDA=1.639
NC_035078.1	84203161	.	G	T	.	.	MAF_INRAE=18.333;MAF_USDA=10.0
NC_035078.1	84203183	.	G	T	.	.	MAF_USDA=3.279
NC_035078.1	84203236	.	T	C	.	.	MAF_USDA=1.639
NC_035078.1	84203242	.	A	C	.	.	MAF_INRAE=39.873;MAF_USDA=35.882
NC_035078.1	84203243	.	C	T	.	.	MAF_INRAE=26.316;MAF_USDA=41.667
NC_035078.1	84203244	.	G	C	.	.	MAF_USDA=48.81
NC_035078.1	84203248	.	C	T	.	.	MAF_INRAE=10.526;MAF_USDA=16.667
NC_035078.1	84203264	.	C	A	.	.	MAF_INRAE=26.316;MAF_USDA=41.765
NC_035078.1	84203265	.	T	A	.	.	MAF_USDA=4.706
NC_035078.1	84203286	.	A	T	.	.	MAF_INRAE=46.835;MAF_USDA=42.262
NC_035078.1	84203313	.	A	C	.	.	MAF_INRAE=48.734;MAF_USDA=42.941
NC_035078.1	84203331	.	C	A	.	.	MAF_INRAE=11.392;MAF_USDA=22.941
NC_035078.1	84203332	.	C	T	.	.	MAF_INRAE=38.608;MAF_USDA=34.706
NC_035078.1	84203336	.	C	A	.	.	MAF_USDA=5.738
NC_035078.1	84203388	.	T	A	.	.	MAF_USDA=9.016
NC_035078.1	84203398	.	G	A	.	.	MAF_INRAE=38.608
NC_035078.1	84203415	.	A	T	.	.	MAF_INRAE=24.684;MAF_USDA=19.048
NC_035078.1	84203427	.	G	T	.	.	MAF_INRAE=10.833;MAF_USDA=4.762
NC_035078.1	84203442	.	T	G	.	.	MAF_USDA=1.19
NC_035078.1	84203539	.	T	C	.	.	MAF_INRAE=15.789;MAF_USDA=15.476
NC_035078.1	84203542	.	C	A	.	.	MAF_USDA=6.548
NC_035078.1	84203602	.	A	G	.	.	MAF_USDA=1.639
NC_035078.1	84203611	.	T	A	.	.	MAF_USDA=1.19
NC_035078.1	84203633	.	C	T	.	.	MAF_INRAE=49.367
NC_035078.1	84203721	.	C	A	.	.	MAF_INRAE=12.658;MAF_USDA=13.529
NC_035078.1	84203729	.	G	T	.	.	MAF_INRAE=4.167
NC_035078.1	84203803	.	T	C	.	.	MAF_INRAE=17.089;MAF_USDA=2.459
NC_035078.1	84203841	.	A	C	.	.	MAF_INRAE=5.263;MAF_USDA=13.934
NC_035078.1	84204145	.	C	T	.	.	MAF_INRAE=37.975;MAF_USDA=35.119
NC_035078.1	84204166	.	G	A	.	.	MAF_USDA=1.176
NC_035078.1	84204212	.	G	A	.	.	MAF_USDA=1.765
NC_035078.1	84204239	.	A	T	.	.	MAF_INRAE=39.241;MAF_USDA=34.706
NC_035078.1	84204344	.	T	A	.	.	MAF_USDA=1.639
NC_035078.1	84204378	.	A	T	.	.	MAF_INRAE=15.823;MAF_USDA=9.412
NC_035078.1	84204404	.	G	T	.	.	MAF_USDA=9.836
NC_035078.1	84204406	.	A	G	.	.	MAF_INRAE=15.0;MAF_USDA=5.882
NC_035078.1	84204412	.	G	A	.	.	MAF_USDA=2.459
NC_035078.1	84204420	.	G	T	.	.	MAF_INRAE=15.0;MAF_USDA=5.952
NC_035078.1	84204515	.	G	T	.	.	MAF_USDA=4.167
NC_035078.1	84204558	.	G	A	.	.	MAF_INRAE=5.263;MAF_USDA=14.407
NC_035078.1	84204559	.	C	A	.	.	MAF_USDA=10.417
NC_035078.1	84204670	.	A	C	.	.	MAF_USDA=22.917
NC_035078.1	84204790	.	T	G	.	.	MAF_USDA=17.647
NC_035078.1	84204876	.	T	C	.	.	MAF_USDA=12.5
NC_035078.1	84205053	.	C	T	.	.	MAF_INRAE=4.167
NC_035078.1	84205395	.	T	C	.	.	MAF_USDA=5.422
NC_035078.1	84205407	.	G	A	.	.	MAF_USDA=22.289
NC_035078.1	84205443	.	C	T	.	.	MAF_USDA=23.81
NC_035078.1	84205510	.	T	G	.	.	MAF_USDA=4.167
NC_035078.1	84205520	.	A	T	.	.	MAF_INRAE=48.101;MAF_USDA=45.833
NC_035078.1	84205522	.	A	G	.	.	MAF_INRAE=45.0;MAF_USDA=45.833
NC_035078.1	84205566	.	G	T	.	.	MAF_INRAE=11.667
NC_035078.1	84205568	.	G	A	.	.	MAF_INRAE=11.667
NC_035078.1	84205663	.	A	G	.	.	MAF_INRAE=48.101;MAF_USDA=43.529
NC_035078.1	84205673	.	A	G	.	.	MAF_USDA=1.176
NC_035078.1	84205701	.	T	G	.	.	MAF_INRAE=15.823;MAF_USDA=20.588
NC_035078.1	84205714	.	G	T	.	.	MAF_INRAE=11.392;MAF_USDA=22.941
NC_035078.1	84205721	.	T	G	.	.	MAF_INRAE=15.823;MAF_USDA=22.353
NC_035078.1	84205760	.	G	A	.	.	MAF_INRAE=41.772;MAF_USDA=44.706
NC_035078.1	84205783	.	G	C	.	.	MAF_USDA=1.176
NC_035078.1	84205788	.	G	A	.	.	MAF_USDA=1.639
NC_035078.1	84205792	.	G	A	.	.	MAF_USDA=1.176
NC_035078.1	84205809	.	C	T	.	.	MAF_USDA=1.639
NC_035078.1	84205827	.	T	G	.	.	MAF_INRAE=13.333;MAF_USDA=12.941
NC_035078.1	84205850	.	A	C	.	.	MAF_INRAE=5.263;MAF_USDA=3.279
NC_035078.1	84205886	.	C	T	.	.	MAF_INRAE=11.392;MAF_USDA=2.353
NC_035078.1	84205933	.	A	C	.	.	MAF_INRAE=4.167
NC_035078.1	84206007	.	C	T	.	.	MAF_USDA=29.167
NC_035078.1	84206047	.	C	T	.	.	MAF_USDA=12.5
NC_035078.1	84206052	.	G	A	.	.	MAF_USDA=6.25
NC_035078.1	84206058	.	A	G	.	.	MAF_INRAE=15.789;MAF_USDA=33.333
NC_035078.1	84206061	.	A	G	.	.	MAF_USDA=4.167
NC_035078.1	84206076	.	T	C	.	.	MAF_USDA=11.765
NC_035078.1	84206077	.	T	A	.	.	MAF_INRAE=13.158;MAF_USDA=20.833
NC_035078.1	84206085	.	G	T	.	.	MAF_USDA=11.475
NC_035078.1	84206087	.	C	T	.	.	MAF_USDA=11.765
NC_035078.1	84206109	.	G	T	.	.	MAF_USDA=4.098
NC_035078.1	84206115	.	G	A	.	.	MAF_USDA=35.882
NC_035078.1	84206122	.	T	A	.	.	MAF_USDA=41.667
NC_035078.1	84206130	.	G	A	.	.	MAF_USDA=45.833
NC_035078.1	84206152	.	C	T	.	.	MAF_USDA=27.083
NC_035078.1	84206158	.	T	G	.	.	MAF_USDA=14.118
NC_035078.1	84206166	.	A	G	.	.	MAF_USDA=20.833
NC_035078.1	84206187	.	A	C	.	.	MAF_USDA=35.417
NC_035078.1	84206195	.	A	C	.	.	MAF_USDA=16.667
NC_035078.1	84206205	.	C	A	.	.	MAF_USDA=11.176
NC_035078.1	84206249	.	G	A	.	.	MAF_USDA=18.452
NC_035078.1	84206253	.	T	A	.	.	MAF_USDA=17.213
NC_035078.1	84206289	.	G	T	.	.	MAF_USDA=15.574
NC_035078.1	84206293	.	C	T	.	.	MAF_USDA=4.098
NC_035078.1	84206341	.	A	G	.	.	MAF_USDA=3.279
NC_035078.1	84206501	.	C	T	.	.	MAF_USDA=27.083
NC_035078.1	84206616	.	G	C	.	.	MAF_USDA=2.459
NC_035078.1	84206653	.	T	G	.	.	MAF_USDA=17.647
NC_035078.1	84206654	.	C	T	.	.	MAF_USDA=44.706
NC_035078.1	84206694	.	C	G	.	.	MAF_INRAE=10.759
NC_035078.1	84206732	.	A	T	.	.	MAF_INRAE=11.392;MAF_USDA=2.353
NC_035078.1	84206739	.	G	T	.	.	MAF_USDA=1.639
NC_035078.1	84206743	.	G	A	.	.	MAF_INRAE=5.833
NC_035078.1	84206766	.	A	G	.	.	MAF_USDA=1.176
NC_035078.1	84206789	.	G	A	.	.	MAF_INRAE=11.392
NC_035078.1	84206806	.	G	C	.	.	MAF_USDA=5.294
NC_035078.1	84206836	.	A	C	.	.	MAF_USDA=43.293
NC_035078.1	84206837	.	C	T	.	.	MAF_USDA=21.739
NC_035078.1	84206840	.	G	C	.	.	MAF_USDA=4.348
NC_035078.1	84209461	.	A	C	.	.	MAF_USDA=1.667
NC_035078.1	84209463	.	C	T	.	.	MAF_USDA=1.667
NC_035078.1	84209465	.	G	T	.	.	MAF_USDA=4.348
NC_035078.1	84209479	.	T	A	.	.	MAF_USDA=16.049
NC_035078.1	84209535	.	T	A	.	.	MAF_USDA=8.696
NC_035078.1	84209536	.	G	C	.	.	MAF_USDA=8.696
NC_035078.1	84209566	.	G	A	.	.	MAF_INRAE=10.526;MAF_USDA=11.475
NC_035078.1	84209600	.	G	T	.	.	MAF_INRAE=10.526
NC_035078.1	84209608	.	T	C	.	.	MAF_INRAE=10.526
NC_035078.1	84209612	.	C	T	.	.	MAF_USDA=1.639
NC_035078.1	84209685	.	A	C	.	.	MAF_INRAE=14.557;MAF_USDA=18.235
NC_035078.1	84209747	.	T	C	.	.	MAF_USDA=5.738
NC_035078.1	84209760	.	C	T	.	.	MAF_USDA=1.639
NC_035078.1	84209798	.	A	G	.	.	MAF_INRAE=5.063;MAF_USDA=2.353
NC_035078.1	84209805	.	G	A	.	.	MAF_USDA=1.639
NC_035078.1	84209870	.	G	T	.	.	MAF_INRAE=15.789;MAF_USDA=4.098
NC_035078.1	84209904	.	G	C	.	.	MAF_INRAE=8.861;MAF_USDA=7.377
NC_035078.1	84209906	.	C	T	.	.	MAF_INRAE=3.333;MAF_USDA=1.176
NC_035078.1	84209922	.	T	C	.	.	MAF_INRAE=4.167;MAF_USDA=5.294
NC_035078.1	84209981	.	A	C	.	.	MAF_INRAE=10.526
NC_035078.1	84209982	.	C	A	.	.	MAF_INRAE=3.333
NC_035078.1	84210022	.	C	T	.	.	MAF_INRAE=10.526
NC_035078.1	84210036	.	A	C	.	.	MAF_INRAE=22.152;MAF_USDA=4.118
NC_035078.1	84210040	.	G	C	.	.	MAF_USDA=1.639
NC_035078.1	84210054	.	A	T	.	.	MAF_INRAE=5.263;MAF_USDA=1.639
NC_035078.1	84210118	.	A	G	.	.	MAF_INRAE=8.861;MAF_USDA=2.353
NC_035078.1	84210137	.	C	A	.	.	MAF_INRAE=3.333;MAF_USDA=4.118
NC_035078.1	84210169	.	T	C	.	.	MAF_INRAE=4.43;MAF_USDA=12.353
NC_035078.1	84210187	.	G	A	.	.	MAF_USDA=1.176
NC_035078.1	84210197	.	C	A	.	.	MAF_INRAE=8.861;MAF_USDA=13.934
NC_035078.1	84210230	.	G	A	.	.	MAF_INRAE=14.167;MAF_USDA=5.294
NC_035078.1	84210252	.	C	A	.	.	MAF_INRAE=10.526
NC_035078.1	84210306	.	A	T	.	.	MAF_INRAE=3.333
NC_035078.1	84210315	.	C	T	.	.	MAF_USDA=14.118
NC_035078.1	84210330	.	C	A	.	.	MAF_INRAE=2.5;MAF_USDA=12.941
NC_035078.1	84210331	.	T	A	.	.	MAF_INRAE=2.5;MAF_USDA=12.941
NC_035078.1	84210400	.	G	A	.	.	MAF_USDA=2.353
NC_035078.1	84210405	.	C	G	.	.	MAF_USDA=18.824
NC_035078.1	84210421	.	G	A	.	.	MAF_INRAE=4.167;MAF_USDA=2.459
NC_035078.1	84210423	.	G	A	.	.	MAF_USDA=2.459
NC_035078.1	84210424	.	A	T	.	.	MAF_USDA=2.459
NC_035078.1	84210441	.	C	T	.	.	MAF_INRAE=28.333;MAF_USDA=10.588
NC_035078.1	84210444	.	C	G	.	.	MAF_INRAE=10.833;MAF_USDA=5.294
NC_035078.1	84210467	.	C	A	.	.	MAF_USDA=2.459
NC_035078.1	84210498	.	C	T	.	.	MAF_INRAE=4.167;MAF_USDA=4.098
NC_035078.1	84210569	.	G	A	.	.	MAF_USDA=3.279
NC_035078.1	84210571	.	G	A	.	.	MAF_INRAE=10.0;MAF_USDA=8.333
NC_035078.1	84210586	.	C	T	.	.	MAF_USDA=12.941
NC_035078.1	84210594	.	A	T	.	.	MAF_INRAE=2.5;MAF_USDA=14.118
NC_035078.1	84210698	.	G	T	.	.	MAF_INRAE=8.333
NC_035078.1	84210733	.	A	G	.	.	MAF_USDA=12.353
NC_035078.1	84210742	.	A	C	.	.	MAF_USDA=1.639
NC_035078.1	84210773	.	T	G	.	.	MAF_USDA=1.639
NC_035078.1	84210814	.	G	A	.	.	MAF_INRAE=3.333
NC_035078.1	84210827	.	C	T	.	.	MAF_INRAE=17.5;MAF_USDA=5.882
NC_035078.1	84210836	.	G	T	.	.	MAF_INRAE=43.333;MAF_USDA=32.941
NC_035078.1	84210860	.	C	T	.	.	MAF_INRAE=3.333
NC_035078.1	84210893	.	A	T	.	.	MAF_INRAE=22.5;MAF_USDA=42.941
NC_035078.1	84210901	.	A	T	.	.	MAF_USDA=1.176
NC_035078.1	84210902	.	T	G	.	.	MAF_INRAE=15.0
NC_035078.1	84210903	.	A	T	.	.	MAF_INRAE=15.0;MAF_USDA=15.294
NC_035078.1	84210907	.	C	A	.	.	MAF_USDA=44.118
NC_035078.1	84210951	.	A	G	.	.	MAF_USDA=1.639
NC_035078.1	84210967	.	C	G	.	.	MAF_INRAE=10.833
NC_035078.1	84210976	.	T	A	.	.	MAF_INRAE=10.526;MAF_USDA=1.765
NC_035078.1	84210987	.	A	C	.	.	MAF_USDA=4.706
NC_035078.1	84211051	.	C	T	.	.	MAF_INRAE=8.861;MAF_USDA=2.353
NC_035078.1	84211078	.	G	A	.	.	MAF_INRAE=5.263;MAF_USDA=1.639
NC_035078.1	84211083	.	G	A	.	.	MAF_USDA=5.882
NC_035078.1	84211084	.	G	A	.	.	MAF_USDA=2.459
NC_035078.1	84211136	.	T	A	.	.	MAF_USDA=9.016
NC_035078.1	84211199	.	T	A	.	.	MAF_USDA=2.459
NC_035078.1	84211206	.	C	T	.	.	MAF_INRAE=4.43;MAF_USDA=14.118
NC_035078.1	84211211	.	T	G	.	.	MAF_USDA=4.918
NC_035078.1	84211221	.	G	T	.	.	MAF_USDA=4.098
NC_035078.1	84211229	.	A	G	.	.	MAF_INRAE=5.263;MAF_USDA=3.529
NC_035078.1	84211249	.	C	G	.	.	MAF_USDA=44.706
NC_035078.1	84211250	.	C	A	.	.	MAF_USDA=1.176
NC_035078.1	84211272	.	C	A	.	.	MAF_USDA=38.824
NC_035078.1	84211273	.	T	G	.	.	MAF_USDA=38.235
NC_035078.1	84211296	.	T	C	.	.	MAF_INRAE=5.263;MAF_USDA=16.471
NC_035078.1	84211324	.	G	T	.	.	MAF_USDA=1.765
NC_035078.1	84211341	.	A	G	.	.	MAF_INRAE=5.263;MAF_USDA=2.353
NC_035078.1	84211375	.	G	C	.	.	MAF_USDA=1.765
NC_035078.1	84211438	.	C	T	.	.	MAF_USDA=14.583
NC_035078.1	84211458	.	A	G	.	.	MAF_USDA=15.882
NC_035078.1	84211483	.	C	T	.	.	MAF_USDA=1.176
NC_035078.1	84211496	.	A	T	.	.	MAF_INRAE=49.167
NC_035078.1	84211514	.	C	A	.	.	MAF_USDA=1.639
NC_035078.1	84211517	.	G	T	.	.	MAF_INRAE=10.526
NC_035078.1	84211525	.	T	A	.	.	MAF_INRAE=13.291;MAF_USDA=16.471
NC_035078.1	84211537	.	T	A	.	.	MAF_USDA=1.176
NC_035078.1	84211704	.	G	T	.	.	MAF_USDA=6.25
NC_035078.1	84212298	.	T	A	.	.	MAF_INRAE=18.354
NC_035078.1	84212316	.	T	G	.	.	MAF_INRAE=6.667
NC_035078.1	84212412	.	T	C	.	.	MAF_USDA=8.333
NC_035078.1	84213758	.	A	C	.	.	MAF_USDA=8.333
NC_035078.1	84213761	.	G	A	.	.	MAF_USDA=14.583
NC_035078.1	84213773	.	A	C	.	.	MAF_USDA=10.417
NC_035078.1	84213778	.	C	T	.	.	MAF_USDA=6.25
NC_035078.1	84213841	.	A	G	.	.	MAF_USDA=4.098
NC_035078.1	84213866	.	A	C	.	.	MAF_USDA=3.529
NC_035078.1	84213870	.	T	A	.	.	MAF_USDA=1.765
NC_035078.1	84213912	.	A	G	.	.	MAF_USDA=1.765
NC_035078.1	84213918	.	G	T	.	.	MAF_INRAE=10.526
NC_035078.1	84213930	.	A	C	.	.	MAF_USDA=45.882
NC_035078.1	84213938	.	G	T	.	.	MAF_INRAE=10.526
NC_035078.1	84213939	.	T	C	.	.	MAF_USDA=2.941
NC_035078.1	84213945	.	C	A	.	.	MAF_USDA=2.941
NC_035078.1	84213948	.	A	T	.	.	MAF_USDA=3.529
NC_035078.1	84213950	.	T	G	.	.	MAF_USDA=2.941
NC_035078.1	84213955	.	C	T	.	.	MAF_USDA=2.083
NC_035078.1	84213999	.	T	A	.	.	MAF_USDA=3.529
NC_035078.1	84214001	.	T	G	.	.	MAF_USDA=3.279
NC_035078.1	84214074	.	G	T	.	.	MAF_USDA=29.167
NC_035078.1	84214139	.	C	A	.	.	MAF_USDA=1.765
NC_035078.1	84214144	.	A	G	.	.	MAF_USDA=1.639
NC_035078.1	84214145	.	G	T	.	.	MAF_USDA=25.294
NC_035078.1	84214263	.	C	T	.	.	MAF_USDA=1.176
NC_035078.1	84214311	.	T	G	.	.	MAF_INRAE=3.333
NC_035078.1	84214313	.	A	T	.	.	MAF_INRAE=24.684;MAF_USDA=8.235
NC_035078.1	84214347	.	A	T	.	.	MAF_INRAE=5.263;MAF_USDA=10.0
NC_035078.1	84214418	.	G	A	.	.	MAF_INRAE=13.291;MAF_USDA=13.529
NC_035078.1	84214435	.	A	C	.	.	MAF_USDA=8.824
NC_035078.1	84214470	.	T	C	.	.	MAF_INRAE=12.5;MAF_USDA=5.294
NC_035078.1	84214476	.	T	G	.	.	MAF_INRAE=10.526
NC_035078.1	84214486	.	T	C	.	.	MAF_USDA=1.639
NC_035078.1	84214502	.	T	G	.	.	MAF_INRAE=3.333
NC_035078.1	84214525	.	G	T	.	.	MAF_INRAE=3.333
NC_035078.1	84214583	.	C	A	.	.	MAF_USDA=1.176
NC_035078.1	84214612	.	C	A	.	.	MAF_INRAE=8.861;MAF_USDA=2.353
NC_035078.1	84214685	.	T	C	.	.	MAF_USDA=4.167
NC_035078.1	84214842	.	T	C	.	.	MAF_USDA=1.176
NC_035078.1	84214891	.	G	A	.	.	MAF_USDA=1.667
NC_035078.1	84216066	.	C	G	.	.	MAF_USDA=2.5
NC_035078.1	84216072	.	G	A	.	.	MAF_USDA=1.724
NC_035078.1	84216129	.	C	G	.	.	MAF_USDA=4.918
NC_035078.1	84216154	.	G	T	.	.	MAF_USDA=7.647
NC_035078.1	84216201	.	G	T	.	.	MAF_USDA=12.5
NC_035078.1	84216227	.	G	A	.	.	MAF_USDA=4.918
NC_035078.1	84216321	.	G	T	.	.	MAF_USDA=4.918
NC_035078.1	84216342	.	C	T	.	.	MAF_INRAE=30.38;MAF_USDA=35.714
NC_035078.1	84216399	.	C	T	.	.	MAF_USDA=12.5
NC_035078.1	84216523	.	A	T	.	.	MAF_USDA=7.143
NC_035078.1	84216532	.	G	A	.	.	MAF_USDA=14.583
NC_035078.1	84216533	.	T	C	.	.	MAF_USDA=14.583
NC_035078.1	84216589	.	A	T	.	.	MAF_USDA=28.235
NC_035078.1	84216700	.	C	T	.	.	MAF_USDA=22.353
NC_035078.1	84216766	.	C	A	.	.	MAF_USDA=6.557
NC_035078.1	84216806	.	C	G	.	.	MAF_INRAE=9.494;MAF_USDA=17.059
NC_035078.1	84216828	.	A	C	.	.	MAF_USDA=5.738
NC_035078.1	84216829	.	C	A	.	.	MAF_USDA=4.098
NC_035078.1	84216830	.	A	T	.	.	MAF_USDA=4.098
NC_035078.1	84216891	.	T	C	.	.	MAF_INRAE=5.833;MAF_USDA=14.583
NC_035078.1	84216914	.	C	T	.	.	MAF_USDA=8.197
NC_035078.1	84216920	.	C	T	.	.	MAF_INRAE=5.833;MAF_USDA=14.583
NC_035078.1	84216966	.	G	A	.	.	MAF_INRAE=8.333;MAF_USDA=5.882
NC_035078.1	84217012	.	T	C	.	.	MAF_USDA=6.557
NC_035078.1	84217023	.	G	A	.	.	MAF_USDA=5.738
NC_035078.1	84217033	.	T	C	.	.	MAF_USDA=5.738
NC_035078.1	84217071	.	T	G	.	.	MAF_USDA=6.557
NC_035078.1	84217119	.	G	T	.	.	MAF_USDA=3.279
NC_035078.1	84217148	.	G	A	.	.	MAF_USDA=4.167
NC_035078.1	84217159	.	C	A	.	.	MAF_INRAE=10.526
NC_035078.1	84217175	.	A	G	.	.	MAF_USDA=6.667
NC_035078.1	84217190	.	G	A	.	.	MAF_INRAE=15.823
NC_035078.1	84217219	.	A	C	.	.	MAF_USDA=6.667
NC_035078.1	84217226	.	A	G	.	.	MAF_INRAE=40.506;MAF_USDA=34.524
NC_035078.1	84217237	.	G	T	.	.	MAF_USDA=2.5
NC_035078.1	84217259	.	A	G	.	.	MAF_USDA=6.557
NC_035078.1	84217302	.	T	A	.	.	MAF_USDA=1.176
NC_035078.1	84217303	.	A	C	.	.	MAF_INRAE=9.494;MAF_USDA=37.059
NC_035078.1	84217306	.	T	G	.	.	MAF_USDA=1.176
NC_035078.1	84217417	.	A	T	.	.	MAF_USDA=2.459
NC_035078.1	84217429	.	C	A	.	.	MAF_USDA=2.459
NC_035078.1	84217602	.	A	G	.	.	MAF_USDA=6.557
NC_035078.1	84217634	.	A	C	.	.	MAF_USDA=12.5
NC_035078.1	84217682	.	G	A	.	.	MAF_INRAE=10.833;MAF_USDA=5.294
NC_035078.1	84217683	.	G	A	.	.	MAF_INRAE=10.833;MAF_USDA=5.294
NC_035078.1	84217726	.	G	A	.	.	MAF_INRAE=4.43;MAF_USDA=12.353
NC_035078.1	84217731	.	T	C	.	.	MAF_INRAE=8.228;MAF_USDA=2.353
NC_035078.1	84217751	.	G	A	.	.	MAF_USDA=7.5
NC_035078.1	84217783	.	T	C	.	.	MAF_USDA=2.459
NC_035078.1	84217860	.	T	A	.	.	MAF_USDA=6.557
NC_035078.1	84217918	.	T	C	.	.	MAF_USDA=6.557
NC_035078.1	84217922	.	C	T	.	.	MAF_INRAE=15.823
NC_035078.1	84217989	.	C	A	.	.	MAF_INRAE=3.333
NC_035078.1	84217997	.	G	A	.	.	MAF_USDA=12.5
NC_035078.1	84218027	.	C	T	.	.	MAF_USDA=5.738
NC_035078.1	84218075	.	C	A	.	.	MAF_USDA=5.738
NC_035078.1	84218166	.	A	G	.	.	MAF_INRAE=31.646;MAF_USDA=10.588
NC_035078.1	84218209	.	C	A	.	.	MAF_USDA=1.639
NC_035078.1	84218245	.	G	T	.	.	MAF_INRAE=40.506;MAF_USDA=12.941
NC_035078.1	84218257	.	T	G	.	.	MAF_USDA=2.459
NC_035078.1	84218283	.	C	A	.	.	MAF_USDA=6.557
NC_035078.1	84218337	.	C	T	.	.	MAF_INRAE=5.833;MAF_USDA=14.583
NC_035078.1	84218368	.	C	T	.	.	MAF_USDA=5.738
NC_035078.1	84218408	.	G	A	.	.	MAF_USDA=5.738
NC_035078.1	84218409	.	A	C	.	.	MAF_USDA=6.557
NC_035078.1	84218533	.	C	A	.	.	MAF_USDA=2.083
NC_035078.1	84218535	.	CATGTGTGGG	CATGTGTGGC	.	.	MAF_USDA=35.417
NC_035078.1	84218544	.	G	C	.	.	MAF_INRAE=27.215;MAF_USDA=27.049
NC_035078.1	84218622	.	A	G	.	.	MAF_USDA=1.639
NC_035078.1	84218649	.	C	T	.	.	MAF_USDA=4.167
NC_035078.1	84218700	.	G	T	.	.	MAF_USDA=1.639
NC_035078.1	84218739	.	G	A	.	.	MAF_USDA=4.098
NC_035078.1	84218754	.	C	A	.	.	MAF_USDA=6.557
NC_035078.1	84218769	.	C	T	.	.	MAF_USDA=6.557
NC_035078.1	84218789	.	T	A	.	.	MAF_USDA=6.557
NC_035078.1	84218794	.	C	T	.	.	MAF_USDA=1.639
NC_035078.1	84218824	.	G	A	.	.	MAF_USDA=2.459
NC_035078.1	84218904	.	A	T	.	.	MAF_USDA=4.918
NC_035078.1	84218913	.	G	A	.	.	MAF_USDA=2.459
NC_035078.1	84218985	.	A	G	.	.	MAF_USDA=4.918
NC_035078.1	84219038	.	T	C	.	.	MAF_INRAE=10.526;MAF_USDA=5.882
NC_035078.1	84219053	.	T	C	.	.	MAF_INRAE=10.526;MAF_USDA=5.882
NC_035078.1	84219055	.	T	A	.	.	MAF_USDA=5.882
NC_035078.1	84219144	.	C	A	.	.	MAF_USDA=4.098
NC_035078.1	84219152	.	C	A	.	.	MAF_USDA=9.016
NC_035078.1	84219157	.	C	T	.	.	MAF_USDA=2.459
NC_035078.1	84219872	.	T	C	.	.	MAF_USDA=31.765
NC_035078.1	84219876	.	A	G	.	.	MAF_USDA=4.918
NC_035078.1	84219906	.	G	A	.	.	MAF_USDA=16.071
NC_035078.1	84219910	.	T	A	.	.	MAF_USDA=12.5
NC_035078.1	84219954	.	C	G	.	.	MAF_INRAE=10.833;MAF_USDA=5.357
NC_035078.1	84219990	.	C	T	.	.	MAF_INRAE=1.667
NC_035078.1	84220072	.	C	G	.	.	MAF_INRAE=42.105;MAF_USDA=18.235
NC_035078.1	84220141	.	A	G	.	.	MAF_USDA=4.918
NC_035078.1	84220177	.	TACCAGACCAGACCA	TACCAGACCAGACCT	.	.	MAF_USDA=10.417
NC_035078.1	84220202	.	G	A	.	.	MAF_USDA=5.294
NC_035078.1	84220210	.	G	T	.	.	MAF_USDA=8.235
NC_035078.1	84220270	.	T	A	.	.	MAF_USDA=2.083
NC_035078.1	84220299	.	C	A	.	.	MAF_USDA=2.586
NC_035078.1	84220376	.	G	T	.	.	MAF_INRAE=1.667
NC_035078.1	84220449	.	C	G	.	.	MAF_USDA=1.639
NC_035078.1	84220456	.	A	T	.	.	MAF_INRAE=1.667
NC_035078.1	84220565	.	G	C	.	.	MAF_USDA=10.417
NC_035078.1	84220748	.	C	A	.	.	MAF_USDA=5.0
NC_035078.1	84220764	.	T	C	.	.	MAF_INRAE=34.167;MAF_USDA=24.118
NC_035078.1	84220792	.	A	G	.	.	MAF_INRAE=13.333;MAF_USDA=20.833
NC_035078.1	84220810	.	C	T	.	.	MAF_INRAE=9.167;MAF_USDA=12.5
NC_035078.1	84220852	.	C	T	.	.	MAF_INRAE=3.333
NC_035078.1	84220945	.	T	C	.	.	MAF_USDA=8.333
NC_035078.1	84221003	.	G	A	.	.	MAF_USDA=12.5
NC_035078.1	84221043	.	A	C	.	.	MAF_USDA=37.5
NC_035078.1	84221074	.	T	A	.	.	MAF_USDA=37.5
NC_035078.1	84223257	.	C	G	.	.	MAF_USDA=41.667
NC_035078.1	84223265	.	T	C	.	.	MAF_USDA=35.417
NC_035078.1	84223425	.	G	C	.	.	MAF_USDA=20.833
NC_035078.1	84227304	.	A	T	.	.	MAF_USDA=26.087
NC_035078.1	84227344	.	T	A	.	.	MAF_USDA=41.566
NC_035078.1	84227348	.	C	T	.	.	MAF_USDA=11.446
NC_035078.1	84227388	.	C	G	.	.	MAF_INRAE=21.053;MAF_USDA=23.333
NC_035078.1	84227407	.	T	C	.	.	MAF_INRAE=5.263;MAF_USDA=21.667
NC_035078.1	84227436	.	G	A	.	.	MAF_INRAE=31.013;MAF_USDA=38.824
NC_035078.1	84227438	.	G	C	.	.	MAF_INRAE=2.5;MAF_USDA=2.459
NC_035078.1	84227470	.	A	G	.	.	MAF_USDA=5.738
NC_035078.1	84227487	.	C	A	.	.	MAF_INRAE=3.797;MAF_USDA=14.583
NC_035078.1	84227498	.	G	A	.	.	MAF_INRAE=10.526
NC_035078.1	84227586	.	G	C	.	.	MAF_USDA=45.833
NC_035078.1	84227599	.	T	C	.	.	MAF_USDA=2.5
NC_035078.1	84227643	.	T	G	.	.	MAF_INRAE=10.526;MAF_USDA=16.667
NC_035078.1	84227659	.	C	T	.	.	MAF_USDA=15.0
NC_035078.1	84227696	.	T	C	.	.	MAF_INRAE=1.667
NC_035078.1	84227729	.	C	T	.	.	MAF_INRAE=8.861
NC_035078.1	84227743	.	A	T	.	.	MAF_INRAE=13.924;MAF_USDA=41.803
NC_035078.1	84227744	.	C	A	.	.	MAF_USDA=5.738
NC_035078.1	84227798	.	C	T	.	.	MAF_USDA=1.639
NC_035078.1	84227799	.	T	C	.	.	MAF_USDA=1.639
NC_035078.1	84227800	.	T	C	.	.	MAF_INRAE=12.658;MAF_USDA=27.647
NC_035078.1	84227811	.	A	C	.	.	MAF_USDA=1.639
NC_035078.1	84227815	.	T	A	.	.	MAF_USDA=2.353
NC_035078.1	84227820	.	C	A	.	.	MAF_INRAE=4.167;MAF_USDA=2.459
NC_035078.1	84227826	.	T	G	.	.	MAF_INRAE=46.203
NC_035078.1	84227858	.	G	A	.	.	MAF_USDA=2.381
NC_035078.1	84227860	.	G	C	.	.	MAF_USDA=2.381
NC_035078.1	84227861	.	G	A	.	.	MAF_USDA=2.381
NC_035078.1	84227864	.	G	T	.	.	MAF_INRAE=12.5;MAF_USDA=32.143
NC_035078.1	84227866	.	C	G	.	.	MAF_USDA=2.381
NC_035078.1	84227899	.	A	G	.	.	MAF_INRAE=4.167;MAF_USDA=12.5
NC_035078.1	84227971	.	A	T	.	.	MAF_INRAE=4.43;MAF_USDA=12.651
NC_035078.1	84228010	.	C	T	.	.	MAF_INRAE=4.167;MAF_USDA=12.5
NC_035078.1	84228011	.	A	T	.	.	MAF_INRAE=4.167;MAF_USDA=12.5
NC_035078.1	84228024	.	A	G	.	.	MAF_USDA=4.167
NC_035078.1	84228040	.	T	C	.	.	MAF_INRAE=12.5;MAF_USDA=35.714
NC_035078.1	84228052	.	A	C	.	.	MAF_INRAE=8.333;MAF_USDA=29.762
NC_035078.1	84228059	.	T	A	.	.	MAF_USDA=12.5
NC_035078.1	84228060	.	A	T	.	.	MAF_INRAE=8.333;MAF_USDA=29.762
NC_035078.1	84228064	.	T	G	.	.	MAF_INRAE=8.333;MAF_USDA=16.071
NC_035078.1	84228065	.	T	G	.	.	MAF_INRAE=10.127;MAF_USDA=20.833
NC_035078.1	84228067	.	A	G	.	.	MAF_INRAE=4.167;MAF_USDA=5.952
NC_035078.1	84228103	.	A	T	.	.	MAF_INRAE=10.127;MAF_USDA=17.857
NC_035078.1	84228113	.	A	G	.	.	MAF_INRAE=10.127;MAF_USDA=22.619
NC_035078.1	84228136	.	T	A	.	.	MAF_USDA=10.833
NC_035078.1	84228137	.	C	A	.	.	MAF_USDA=10.833
NC_035078.1	84228138	.	C	T	.	.	MAF_USDA=10.833
NC_035078.1	84228146	.	T	C	.	.	MAF_USDA=17.857
NC_035078.1	84228154	.	C	T	.	.	MAF_INRAE=11.392;MAF_USDA=39.286
NC_035078.1	84228205	.	T	C	.	.	MAF_INRAE=8.228;MAF_USDA=19.643
NC_035078.1	84228247	.	G	A	.	.	MAF_INRAE=33.544;MAF_USDA=31.548
NC_035078.1	84228266	.	G	A	.	.	MAF_INRAE=36.076;MAF_USDA=36.471
NC_035078.1	84228289	.	C	A	.	.	MAF_INRAE=20.886;MAF_USDA=8.235
NC_035078.1	84228456	.	C	T	.	.	MAF_INRAE=10.759
NC_035078.1	84228493	.	A	G	.	.	MAF_INRAE=15.789;MAF_USDA=30.0
NC_035078.1	84228650	.	C	A	.	.	MAF_INRAE=10.127;MAF_USDA=18.033
NC_035078.1	84228668	.	G	A	.	.	MAF_INRAE=15.19;MAF_USDA=22.941
NC_035078.1	84228795	.	G	A	.	.	MAF_INRAE=15.789
NC_035078.1	84228832	.	G	A	.	.	MAF_INRAE=15.789;MAF_USDA=17.213
NC_035078.1	84228836	.	G	A	.	.	MAF_USDA=1.639
NC_035078.1	84228866	.	G	A	.	.	MAF_USDA=2.459
NC_035078.1	84228912	.	T	G	.	.	MAF_INRAE=5.063
NC_035078.1	84228949	.	G	C	.	.	MAF_INRAE=5.263
NC_035078.1	84228972	.	G	A	.	.	MAF_INRAE=2.5
NC_035078.1	84229019	.	C	T	.	.	MAF_INRAE=42.105;MAF_USDA=12.353
NC_035078.1	84229045	.	C	A	.	.	MAF_INRAE=5.833
NC_035078.1	84229048	.	C	T	.	.	MAF_USDA=6.25
NC_035078.1	84229136	.	A	T	.	.	MAF_USDA=16.393
NC_035078.1	84229138	.	T	C	.	.	MAF_INRAE=10.127;MAF_USDA=3.279
NC_035078.1	84229139	.	G	T	.	.	MAF_USDA=1.639
NC_035078.1	84229159	.	C	T	.	.	MAF_INRAE=4.167;MAF_USDA=4.918
NC_035078.1	84229201	.	T	G	.	.	MAF_INRAE=44.937;MAF_USDA=38.235
NC_035078.1	84229212	.	T	A	.	.	MAF_USDA=12.295
NC_035078.1	84229248	.	T	C	.	.	MAF_INRAE=42.405;MAF_USDA=24.706
NC_035078.1	84229263	.	C	A	.	.	MAF_INRAE=2.5;MAF_USDA=2.083
NC_035078.1	84229289	.	G	A	.	.	MAF_INRAE=19.62;MAF_USDA=25.882
NC_035078.1	84229373	.	T	C	.	.	MAF_USDA=44.118
NC_035078.1	84229381	.	G	T	.	.	MAF_INRAE=21.053;MAF_USDA=25.882
NC_035078.1	84229413	.	G	A	.	.	MAF_USDA=28.571
NC_035078.1	84229468	.	G	T	.	.	MAF_USDA=14.583
NC_035078.1	84229508	.	T	A	.	.	MAF_USDA=42.941
NC_035078.1	84234785	.	T	C	.	.	MAF_INRAE=47.368;MAF_USDA=19.277
NC_035078.1	84234804	.	C	T	.	.	MAF_USDA=41.071
NC_035078.1	84234806	.	G	A	.	.	MAF_USDA=40.361
NC_035078.1	84234816	.	A	T	.	.	MAF_USDA=41.071
NC_035078.1	84236674	.	A	T	.	.	MAF_USDA=2.083
NC_035078.1	84236698	.	C	T	.	.	MAF_INRAE=2.5
NC_035078.1	84236805	.	G	A	.	.	MAF_INRAE=2.5
NC_035078.1	84236832	.	G	T	.	.	MAF_INRAE=5.0
NC_035078.1	84236834	.	A	T	.	.	MAF_INRAE=5.0
NC_035078.1	84236893	.	T	C	.	.	MAF_USDA=12.5
NC_035078.1	84236900	.	T	C	.	.	MAF_INRAE=15.789;MAF_USDA=47.059
NC_035078.1	84236919	.	C	T	.	.	MAF_INRAE=15.789;MAF_USDA=47.541
NC_035078.1	84239125	.	G	T	.	.	MAF_USDA=11.728
NC_035078.1	84239131	.	G	A	.	.	MAF_USDA=37.037
NC_035078.1	84239132	.	C	A	.	.	MAF_USDA=12.069
NC_035078.1	84239135	.	C	T	.	.	MAF_USDA=12.963
NC_035078.1	84239142	.	G	A	.	.	MAF_USDA=7.759
NC_035078.1	84239152	.	T	G	.	.	MAF_USDA=36.42
NC_035078.1	84239187	.	C	A	.	.	MAF_USDA=30.435
NC_035078.1	84239264	.	T	A	.	.	MAF_USDA=7.143
NC_035078.1	84239331	.	A	C	.	.	MAF_USDA=31.481
NC_035078.1	84239342	.	G	A	.	.	MAF_USDA=2.174
NC_035078.1	84239360	.	T	C	.	.	MAF_USDA=31.481
NC_035078.1	84239388	.	G	A	.	.	MAF_USDA=3.704
NC_035078.1	84239396	.	T	C	.	.	MAF_USDA=13.793
NC_035078.1	84239419	.	G	A	.	.	MAF_USDA=6.098
NC_035078.1	84239503	.	G	C	.	.	MAF_USDA=45.833
NC_035078.1	84239546	.	G	A	.	.	MAF_USDA=2.174
NC_035078.1	84239549	.	C	T	.	.	MAF_USDA=32.609
NC_035078.1	84239565	.	G	A	.	.	MAF_USDA=34.783
NC_035078.1	84239643	.	C	A	.	.	MAF_INRAE=41.772;MAF_USDA=14.286
NC_035078.1	84239691	.	C	T	.	.	MAF_USDA=1.667
NC_035078.1	84239730	.	A	G	.	.	MAF_USDA=29.167
NC_035078.1	84239763	.	T	C	.	.	MAF_USDA=18.75
NC_035078.1	84240121	.	C	A	.	.	MAF_USDA=4.918
NC_035078.1	84240122	.	G	A	.	.	MAF_INRAE=26.316;MAF_USDA=14.754
NC_035078.1	84240126	.	A	G	.	.	MAF_USDA=10.0
NC_035078.1	84240128	.	A	G	.	.	MAF_INRAE=5.263;MAF_USDA=27.647
NC_035078.1	84240141	.	T	C	.	.	MAF_INRAE=36.842;MAF_USDA=47.917
NC_035078.1	84240143	.	G	T	.	.	MAF_USDA=10.0
NC_035078.1	84240188	.	G	A	.	.	MAF_INRAE=35.833;MAF_USDA=14.706
NC_035078.1	84240271	.	T	G	.	.	MAF_USDA=22.917
NC_035078.1	84240301	.	T	G	.	.	MAF_USDA=30.0
NC_035078.1	84240318	.	T	C	.	.	MAF_USDA=14.706
NC_035078.1	84240333	.	A	G	.	.	MAF_USDA=30.0
NC_035078.1	84240347	.	G	A	.	.	MAF_USDA=4.706
NC_035078.1	84240348	.	G	T	.	.	MAF_USDA=3.279
NC_035078.1	84240370	.	G	A	.	.	MAF_USDA=4.118
NC_035078.1	84240395	.	G	A	.	.	MAF_USDA=13.529
NC_035078.1	84240408	.	C	T	.	.	MAF_USDA=6.471
NC_035078.1	84240495	.	C	A	.	.	MAF_USDA=2.353
NC_035078.1	84240504	.	T	G	.	.	MAF_USDA=15.294
NC_035078.1	84240583	.	C	A	.	.	MAF_USDA=14.881
NC_035078.1	84240588	.	A	G	.	.	MAF_USDA=4.167
NC_035078.1	84240614	.	C	A	.	.	MAF_USDA=2.459
NC_035078.1	84240666	.	G	T	.	.	MAF_USDA=4.167
NC_035078.1	84240721	.	G	A	.	.	MAF_INRAE=37.5;MAF_USDA=18.824
NC_035078.1	84240736	.	C	A	.	.	MAF_INRAE=5.263;MAF_USDA=5.738
NC_035078.1	84240753	.	G	A	.	.	MAF_INRAE=4.167;MAF_USDA=25.882
NC_035078.1	84240758	.	C	T	.	.	MAF_USDA=1.765
NC_035078.1	84240782	.	G	A	.	.	MAF_INRAE=9.494
NC_035078.1	84240856	.	T	C	.	.	MAF_INRAE=10.759;MAF_USDA=8.235
NC_035078.1	84240878	.	G	A	.	.	MAF_INRAE=36.709;MAF_USDA=14.706
NC_035078.1	84240911	.	T	C	.	.	MAF_INRAE=3.333;MAF_USDA=2.459
NC_035078.1	84240943	.	C	T	.	.	MAF_USDA=2.459
NC_035078.1	84241017	.	G	A	.	.	MAF_INRAE=9.167
NC_035078.1	84241066	.	C	T	.	.	MAF_INRAE=36.842;MAF_USDA=12.353
NC_035078.1	84241112	.	C	A	.	.	MAF_USDA=7.377
NC_035078.1	84241355	.	A	C	.	.	MAF_USDA=16.667
NC_035078.1	84241634	.	A	G	.	.	MAF_USDA=17.47
NC_035078.1	84241655	.	T	C	.	.	MAF_USDA=10.0
NC_035078.1	84241656	.	G	A	.	.	MAF_USDA=9.412
NC_035078.1	84241692	.	A	T	.	.	MAF_USDA=20.833
NC_035078.1	84241700	.	T	G	.	.	MAF_USDA=22.917
NC_035078.1	84241742	.	G	C	.	.	MAF_USDA=13.69
NC_035078.1	84241744	.	T	C	.	.	MAF_USDA=13.69
NC_035078.1	84241811	.	G	A	.	.	MAF_INRAE=36.842;MAF_USDA=14.118
NC_035078.1	84241815	.	G	A	.	.	MAF_USDA=1.765
NC_035078.1	84241854	.	G	T	.	.	MAF_INRAE=35.443;MAF_USDA=14.118
NC_035078.1	84241913	.	A	T	.	.	MAF_USDA=16.667
NC_035078.1	84241942	.	G	C	.	.	MAF_INRAE=37.342;MAF_USDA=14.706
NC_035078.1	84241953	.	C	A	.	.	MAF_USDA=1.639
NC_035078.1	84241973	.	C	T	.	.	MAF_INRAE=37.342;MAF_USDA=14.706
NC_035078.1	84242007	.	C	A	.	.	MAF_INRAE=37.342;MAF_USDA=18.235
NC_035078.1	84242030	.	T	C	.	.	MAF_INRAE=37.342;MAF_USDA=14.118
NC_035078.1	84242068	.	G	T	.	.	MAF_INRAE=5.263;MAF_USDA=4.918
NC_035078.1	84242091	.	T	A	.	.	MAF_INRAE=8.333;MAF_USDA=8.235
NC_035078.1	84242108	.	A	T	.	.	MAF_USDA=5.357
NC_035078.1	84242131	.	A	C	.	.	MAF_USDA=12.5
NC_035078.1	84242215	.	T	A	.	.	MAF_USDA=11.31
NC_035078.1	84243974	.	T	A	.	.	MAF_USDA=39.583
NC_035078.1	84243990	.	G	A	.	.	MAF_USDA=16.667
NC_035078.1	84243994	.	C	A	.	.	MAF_USDA=4.167
NC_035078.1	84243998	.	A	G	.	.	MAF_USDA=10.119
NC_035078.1	84244102	.	C	A	.	.	MAF_USDA=17.857
NC_035078.1	84244109	.	A	C	.	.	MAF_USDA=14.286
NC_035078.1	84244111	.	A	G	.	.	MAF_USDA=14.286
NC_035078.1	84244124	.	T	G	.	.	MAF_USDA=14.286
NC_035078.1	84244162	.	G	A	.	.	MAF_USDA=14.881
NC_035078.1	84244182	.	C	T	.	.	MAF_USDA=3.571
NC_035078.1	84244189	.	G	T	.	.	MAF_USDA=33.929
NC_035078.1	84244247	.	A	C	.	.	MAF_USDA=1.667
NC_035078.1	84244262	.	T	G	.	.	MAF_INRAE=31.646;MAF_USDA=15.0
NC_035078.1	84244274	.	T	G	.	.	MAF_INRAE=37.342;MAF_USDA=14.286
NC_035078.1	84244304	.	A	C	.	.	MAF_INRAE=40.506;MAF_USDA=50.0
NC_035078.1	84244336	.	C	T	.	.	MAF_INRAE=3.797;MAF_USDA=34.524
NC_035078.1	84244345	.	G	C	.	.	MAF_INRAE=36.709;MAF_USDA=13.69
NC_035078.1	84244346	.	A	T	.	.	MAF_INRAE=36.667;MAF_USDA=13.69
NC_035078.1	84244385	.	G	A	.	.	MAF_USDA=8.929
NC_035078.1	84244399	.	T	C	.	.	MAF_INRAE=37.342;MAF_USDA=14.286
NC_035078.1	84244400	.	A	G	.	.	MAF_INRAE=37.5;MAF_USDA=15.476
NC_035078.1	84244455	.	A	T	.	.	MAF_USDA=10.833
NC_035078.1	84244474	.	G	C	.	.	MAF_INRAE=3.797;MAF_USDA=8.333
NC_035078.1	84244481	.	G	A	.	.	MAF_INRAE=40.506
NC_035078.1	84244482	.	C	T	.	.	MAF_INRAE=3.797;MAF_USDA=8.929
NC_035078.1	84244489	.	TG	TA	.	.	MAF_USDA=6.25
NC_035078.1	84244490	.	G	A	.	.	MAF_USDA=25.833
NC_035078.1	84244504	.	C	T	.	.	MAF_INRAE=35.833;MAF_USDA=20.833
NC_035078.1	84244515	.	A	C	.	.	MAF_INRAE=32.5;MAF_USDA=47.619
NC_035078.1	84244520	.	G	A	.	.	MAF_USDA=12.651
NC_035078.1	84244553	.	A	G	.	.	MAF_USDA=43.478
NC_035078.1	84244606	.	C	G	.	.	MAF_USDA=7.759
NC_035078.1	84244631	.	A	G	.	.	MAF_INRAE=34.177;MAF_USDA=41.667
NC_035078.1	84244633	.	C	T	.	.	MAF_USDA=14.583
NC_035078.1	84244646	.	T	C	.	.	MAF_INRAE=34.177;MAF_USDA=22.917
NC_035078.1	84244672	.	G	A	.	.	MAF_USDA=18.75
NC_035078.1	84244738	.	A	T	.	.	MAF_USDA=12.5
NC_035078.1	84244755	.	T	A	.	.	MAF_USDA=4.167
NC_035078.1	84244837	.	G	T	.	.	MAF_INRAE=10.526;MAF_USDA=29.167
NC_035078.1	84244840	.	C	T	.	.	MAF_USDA=18.75
NC_035078.1	84244872	.	T	A	.	.	MAF_USDA=18.75
NC_035078.1	84244878	.	G	A	.	.	MAF_USDA=18.75
NC_035078.1	84244886	.	C	A	.	.	MAF_USDA=18.75
NC_035078.1	84244890	.	C	A	.	.	MAF_USDA=18.75
NC_035078.1	84244891	.	C	T	.	.	MAF_USDA=18.75
NC_035078.1	84244893	.	G	A	.	.	MAF_USDA=18.75
NC_035078.1	84244973	.	T	G	.	.	MAF_USDA=6.25
NC_035078.1	84244995	.	C	T	.	.	MAF_INRAE=37.342;MAF_USDA=35.417
NC_035078.1	84245061	.	T	C	.	.	MAF_USDA=12.5
NC_035078.1	84245099	.	C	T	.	.	MAF_INRAE=5.263
NC_035078.1	84245101	.	A	C	.	.	MAF_INRAE=36.709;MAF_USDA=22.917
NC_035078.1	84245104	.	T	G	.	.	MAF_INRAE=5.263
NC_035078.1	84245113	.	A	C	.	.	MAF_USDA=6.25
NC_035078.1	84245114	.	A	C	.	.	MAF_INRAE=5.263
NC_035078.1	84245115	.	C	A	.	.	MAF_USDA=6.25
NC_035078.1	84245122	.	A	C	.	.	MAF_INRAE=36.709;MAF_USDA=22.917
NC_035078.1	84245166	.	A	G	.	.	MAF_USDA=4.167
NC_035078.1	84245189	.	C	T	.	.	MAF_INRAE=3.797
NC_035078.1	84245191	.	G	A	.	.	MAF_INRAE=36.709;MAF_USDA=43.75
NC_035078.1	84245193	.	C	T	.	.	MAF_USDA=18.75
NC_035078.1	84245195	.	C	T	.	.	MAF_INRAE=36.667;MAF_USDA=22.917
NC_035078.1	84245223	.	T	C	.	.	MAF_USDA=12.5
NC_035078.1	84245347	.	T	C	.	.	MAF_USDA=22.917
NC_035078.1	84245394	.	G	T	.	.	MAF_USDA=6.25
NC_035078.1	84245404	.	T	G	.	.	MAF_INRAE=10.526;MAF_USDA=6.25
NC_035078.1	84245423	.	T	A	.	.	MAF_USDA=6.25
NC_035078.1	84245424	.	A	G	.	.	MAF_USDA=12.5
NC_035078.1	84245428	.	T	G	.	.	MAF_USDA=10.417
NC_035078.1	84245430	.	G	A	.	.	MAF_USDA=16.667
NC_035078.1	84245435	.	T	G	.	.	MAF_USDA=25.0
NC_035078.1	84245454	.	A	T	.	.	MAF_USDA=2.586
NC_035078.1	84245455	.	G	T	.	.	MAF_USDA=1.724
NC_035078.1	84245460	.	G	A	.	.	MAF_USDA=5.172
NC_035078.1	84245470	.	G	C	.	.	MAF_USDA=4.268
NC_035078.1	84245485	.	G	A	.	.	MAF_USDA=3.448
NC_035078.1	84245490	.	T	G	.	.	MAF_USDA=4.31
NC_035078.1	84245594	.	G	A	.	.	MAF_USDA=25.0
NC_035078.1	84245619	.	C	G	.	.	MAF_USDA=14.583
NC_035078.1	84245638	.	G	T	.	.	MAF_USDA=41.667
NC_035078.1	84245641	.	C	A	.	.	MAF_USDA=14.583
NC_035078.1	84245645	.	T	C	.	.	MAF_USDA=20.833
NC_035078.1	84245664	.	G	A	.	.	MAF_INRAE=10.526
NC_035078.1	84245710	.	A	C	.	.	MAF_INRAE=42.105;MAF_USDA=41.667
NC_035078.1	84245723	.	G	A	.	.	MAF_INRAE=36.842;MAF_USDA=25.0
NC_035078.1	84245741	.	TT	TA	.	.	MAF_USDA=14.583
NC_035078.1	84245742	.	T	A	.	.	MAF_INRAE=3.797
NC_035078.1	84245773	.	A	T	.	.	MAF_INRAE=34.177;MAF_USDA=25.0
NC_035078.1	84245782	.	T	C	.	.	MAF_INRAE=3.797;MAF_USDA=31.25
NC_035078.1	84245792	.	A	G	.	.	MAF_USDA=18.75
NC_035078.1	84245818	.	C	G	.	.	MAF_INRAE=30.833;MAF_USDA=25.0
NC_035078.1	84245831	.	A	T	.	.	MAF_INRAE=34.167;MAF_USDA=45.833
NC_035078.1	84245833	.	T	G	.	.	MAF_USDA=18.75
NC_035078.1	84245844	.	C	A	.	.	MAF_INRAE=2.5
NC_035078.1	84245933	.	T	A	.	.	MAF_USDA=13.043
NC_035078.1	84246060	.	T	G	.	.	MAF_USDA=18.75
NC_035078.1	84246062	.	C	G	.	.	MAF_USDA=22.917
NC_035078.1	84246075	.	C	T	.	.	MAF_INRAE=2.5
NC_035078.1	84246088	.	A	G	.	.	MAF_INRAE=2.5
NC_035078.1	84246092	.	T	G	.	.	MAF_INRAE=5.263
NC_035078.1	84246103	.	G	T	.	.	MAF_INRAE=5.263;MAF_USDA=20.588
NC_035078.1	84246108	.	G	A	.	.	MAF_INRAE=5.263;MAF_USDA=21.176
NC_035078.1	84246246	.	T	A	.	.	MAF_INRAE=41.139;MAF_USDA=47.647
NC_035078.1	84247284	.	A	C	.	.	MAF_INRAE=10.526
NC_035078.1	84247292	.	T	C	.	.	MAF_USDA=47.917
NC_035078.1	84247430	.	G	C	.	.	MAF_INRAE=41.139;MAF_USDA=45.238
NC_035078.1	84247433	.	A	G	.	.	MAF_INRAE=40.833;MAF_USDA=44.706
NC_035078.1	84247479	.	T	G	.	.	MAF_INRAE=39.873;MAF_USDA=45.882
NC_035078.1	84247502	.	G	A	.	.	MAF_USDA=18.75
NC_035078.1	84247508	.	C	T	.	.	MAF_USDA=16.667
NC_035078.1	84247518	.	T	G	.	.	MAF_USDA=20.833
NC_035078.1	84247551	.	C	T	.	.	MAF_INRAE=41.139;MAF_USDA=45.882
NC_035078.1	84247566	.	A	T	.	.	MAF_INRAE=5.263;MAF_USDA=14.583
NC_035078.1	84247623	.	C	T	.	.	MAF_INRAE=39.241;MAF_USDA=9.412
NC_035078.1	84247676	.	A	C	.	.	MAF_INRAE=5.263;MAF_USDA=20.238
NC_035078.1	84247684	.	T	A	.	.	MAF_USDA=6.667
NC_035078.1	84247775	.	T	C	.	.	MAF_INRAE=5.263;MAF_USDA=14.583
NC_035078.1	84247812	.	G	A	.	.	MAF_INRAE=5.263;MAF_USDA=20.588
NC_035078.1	84247869	.	G	T	.	.	MAF_INRAE=39.873;MAF_USDA=25.294
NC_035078.1	84247881	.	T	A	.	.	MAF_USDA=8.197
NC_035078.1	84247884	.	T	A	.	.	MAF_USDA=7.377
NC_035078.1	84247959	.	C	A	.	.	MAF_INRAE=39.873;MAF_USDA=25.294
NC_035078.1	84247981	.	C	T	.	.	MAF_INRAE=36.842;MAF_USDA=25.294
NC_035078.1	84247994	.	C	A	.	.	MAF_INRAE=41.139;MAF_USDA=25.294
NC_035078.1	84248118	.	G	C	.	.	MAF_INRAE=39.873;MAF_USDA=30.0
NC_035078.1	84248171	.	A	G	.	.	MAF_INRAE=39.241;MAF_USDA=21.765
NC_035078.1	84248182	.	A	C	.	.	MAF_INRAE=39.873;MAF_USDA=21.765
NC_035078.1	84248228	.	G	T	.	.	MAF_USDA=1.639
NC_035078.1	84248230	.	G	A	.	.	MAF_INRAE=4.167;MAF_USDA=2.459
NC_035078.1	84248239	.	A	T	.	.	MAF_INRAE=39.873;MAF_USDA=20.0
NC_035078.1	84248266	.	G	T	.	.	MAF_USDA=12.295
NC_035078.1	84248333	.	A	T	.	.	MAF_USDA=20.588
NC_035078.1	84248334	.	T	C	.	.	MAF_USDA=21.176
NC_035078.1	84248379	.	A	T	.	.	MAF_USDA=4.098
NC_035078.1	84248386	.	T	C	.	.	MAF_USDA=35.417
NC_035078.1	84248410	.	G	T	.	.	MAF_USDA=22.353
NC_035078.1	84248443	.	G	A	.	.	MAF_USDA=16.667
NC_035078.1	84248444	.	T	A	.	.	MAF_USDA=21.176
NC_035078.1	84248447	.	T	A	.	.	MAF_USDA=5.882
NC_035078.1	84248448	.	A	T	.	.	MAF_USDA=6.471
NC_035078.1	84248494	.	G	A	.	.	MAF_USDA=1.695
NC_035078.1	84248545	.	G	A	.	.	MAF_USDA=45.833
NC_035078.1	84248746	.	A	G	.	.	MAF_USDA=10.417
NC_035078.1	84248750	.	A	T	.	.	MAF_USDA=10.417
NC_035078.1	84248794	.	A	G	.	.	MAF_USDA=16.667
NC_035078.1	84248814	.	A	C	.	.	MAF_USDA=27.083
NC_035078.1	84248818	.	T	A	.	.	MAF_USDA=18.75
NC_035078.1	84248896	.	A	G	.	.	MAF_USDA=3.529
NC_035078.1	84248913	.	G	A	.	.	MAF_USDA=3.279
NC_035078.1	84248916	.	C	A	.	.	MAF_USDA=4.098
NC_035078.1	84248984	.	G	A	.	.	MAF_USDA=1.639
NC_035078.1	84248994	.	A	G	.	.	MAF_USDA=2.459
NC_035078.1	84248996	.	T	C	.	.	MAF_USDA=4.098
NC_035078.1	84249007	.	C	T	.	.	MAF_USDA=1.639
NC_035078.1	84249071	.	T	C	.	.	MAF_INRAE=14.167
NC_035078.1	84249075	.	G	T	.	.	MAF_INRAE=6.667
NC_035078.1	84249086	.	C	T	.	.	MAF_INRAE=42.5
NC_035078.1	84249098	.	G	A	.	.	MAF_USDA=4.098
NC_035078.1	84249141	.	T	C	.	.	MAF_INRAE=21.667
NC_035078.1	84249154	.	A	G	.	.	MAF_INRAE=20.833
NC_035078.1	84249243	.	A	G	.	.	MAF_INRAE=39.241;MAF_USDA=21.765
NC_035078.1	84249311	.	G	A	.	.	MAF_INRAE=36.842;MAF_USDA=25.294
NC_035078.1	84249319	.	C	A	.	.	MAF_USDA=4.918
NC_035078.1	84249327	.	T	G	.	.	MAF_INRAE=5.263;MAF_USDA=1.639
NC_035078.1	84249329	.	A	G	.	.	MAF_USDA=1.639
NC_035078.1	84249335	.	T	C	.	.	MAF_INRAE=36.842;MAF_USDA=25.294
NC_035078.1	84249345	.	T	C	.	.	MAF_INRAE=36.842;MAF_USDA=24.706
NC_035078.1	84249404	.	C	T	.	.	MAF_USDA=47.917
NC_035078.1	84250267	.	C	A	.	.	MAF_USDA=25.0
NC_035078.1	84250277	.	C	G	.	.	MAF_USDA=35.417
NC_035078.1	84250410	.	G	C	.	.	MAF_USDA=39.583
NC_035078.1	84250429	.	G	C	.	.	MAF_USDA=33.333
NC_035078.1	84251061	.	G	A	.	.	MAF_USDA=20.833
NC_035078.1	84251088	.	T	G	.	.	MAF_USDA=33.333
NC_035078.1	84251173	.	C	T	.	.	MAF_USDA=4.098
NC_035078.1	84251176	.	G	C	.	.	MAF_USDA=5.882
NC_035078.1	84251232	.	A	G	.	.	MAF_INRAE=47.368;MAF_USDA=26.471
NC_035078.1	84251240	.	A	T	.	.	MAF_USDA=4.167
NC_035078.1	84251266	.	A	G	.	.	MAF_USDA=17.059
NC_035078.1	84251282	.	C	T	.	.	MAF_USDA=2.459
NC_035078.1	84251303	.	T	C	.	.	MAF_INRAE=8.333
NC_035078.1	84251304	.	A	G	.	.	MAF_INRAE=9.494;MAF_USDA=4.118
NC_035078.1	84251305	.	G	T	.	.	MAF_USDA=3.529
NC_035078.1	84251313	.	G	A	.	.	MAF_INRAE=15.823;MAF_USDA=10.417
NC_035078.1	84251319	.	C	A	.	.	MAF_INRAE=8.228
NC_035078.1	84251346	.	T	C	.	.	MAF_USDA=6.557
NC_035078.1	84251366	.	G	A	.	.	MAF_USDA=7.377
NC_035078.1	84251450	.	G	T	.	.	MAF_USDA=2.5
NC_035078.1	84251461	.	T	A	.	.	MAF_INRAE=5.263;MAF_USDA=13.095
NC_035078.1	84251500	.	T	C	.	.	MAF_INRAE=36.842;MAF_USDA=35.714
NC_035078.1	84251524	.	G	A	.	.	MAF_INRAE=14.557;MAF_USDA=18.824
NC_035078.1	84251552	.	C	T	.	.	MAF_USDA=4.918
NC_035078.1	84251574	.	C	A	.	.	MAF_INRAE=36.076;MAF_USDA=10.714
NC_035078.1	84251659	.	T	A	.	.	MAF_INRAE=5.0;MAF_USDA=9.412
NC_035078.1	84251688	.	C	T	.	.	MAF_INRAE=37.342;MAF_USDA=36.471
NC_035078.1	84251734	.	C	A	.	.	MAF_INRAE=36.842;MAF_USDA=17.262
NC_035078.1	84251793	.	T	A	.	.	MAF_INRAE=36.842;MAF_USDA=13.529
NC_035078.1	84251855	.	A	T	.	.	MAF_INRAE=44.304;MAF_USDA=20.0
NC_035078.1	84251859	.	T	C	.	.	MAF_INRAE=5.833;MAF_USDA=5.882
NC_035078.1	84251870	.	G	T	.	.	MAF_USDA=2.459
NC_035078.1	84251929	.	G	T	.	.	MAF_INRAE=40.506;MAF_USDA=30.588
NC_035078.1	84251959	.	A	C	.	.	MAF_USDA=4.167
NC_035078.1	84251961	.	C	A	.	.	MAF_INRAE=9.494;MAF_USDA=4.706
NC_035078.1	84251993	.	G	C	.	.	MAF_USDA=2.459
NC_035078.1	84252042	.	A	C	.	.	MAF_INRAE=39.241;MAF_USDA=11.475
NC_035078.1	84252058	.	C	T	.	.	MAF_USDA=12.651
NC_035078.1	84252114	.	T	C	.	.	MAF_USDA=7.059
NC_035078.1	84252226	.	G	T	.	.	MAF_INRAE=36.842;MAF_USDA=18.235
NC_035078.1	84252276	.	G	T	.	.	MAF_USDA=35.417
NC_035078.1	84252289	.	T	C	.	.	MAF_USDA=31.25
NC_035078.1	84252295	.	C	G	.	.	MAF_USDA=29.167
NC_035078.1	84252307	.	G	T	.	.	MAF_USDA=27.083
NC_035078.1	84253495	.	A	T	.	.	MAF_USDA=13.253
NC_035078.1	84253497	.	A	G	.	.	MAF_USDA=13.253
NC_035078.1	84253946	.	C	T	.	.	MAF_USDA=43.75
NC_035078.1	84253958	.	A	T	.	.	MAF_USDA=43.75
NC_035078.1	84253966	.	A	C	.	.	MAF_USDA=46.471
NC_035078.1	84254069	.	G	A	.	.	MAF_USDA=2.083
NC_035078.1	84254095	.	C	T	.	.	MAF_USDA=4.167
NC_035078.1	84254096	.	T	C	.	.	MAF_USDA=4.167
NC_035078.1	84254099	.	A	T	.	.	MAF_USDA=8.333
NC_035078.1	84254108	.	G	A	.	.	MAF_USDA=8.333
NC_035078.1	84254130	.	T	C	.	.	MAF_INRAE=36.842;MAF_USDA=16.471
NC_035078.1	84254138	.	G	A	.	.	MAF_INRAE=21.053;MAF_USDA=37.059
NC_035078.1	84254164	.	C	T	.	.	MAF_INRAE=21.053;MAF_USDA=36.31
NC_035078.1	84254173	.	T	G	.	.	MAF_USDA=13.529
NC_035078.1	84254178	.	T	C	.	.	MAF_INRAE=42.105;MAF_USDA=45.882
NC_035078.1	84254207	.	A	T	.	.	MAF_INRAE=21.053;MAF_USDA=33.735
NC_035078.1	84254209	.	A	G	.	.	MAF_USDA=33.133
NC_035078.1	84254249	.	C	A	.	.	MAF_USDA=45.833
NC_035078.1	84254251	.	T	G	.	.	MAF_USDA=47.917
NC_035078.1	84254267	.	A	G	.	.	MAF_USDA=47.561
NC_035078.1	84254278	.	C	G	.	.	MAF_USDA=50.0
NC_035078.1	84254283	.	G	T	.	.	MAF_USDA=43.478
NC_035078.1	84254284	.	C	A	.	.	MAF_USDA=15.217
NC_035078.1	84254293	.	A	G	.	.	MAF_USDA=47.826
NC_035078.1	84254491	.	T	C	.	.	MAF_USDA=25.0
NC_035078.1	84254514	.	G	T	.	.	MAF_USDA=29.167
NC_035078.1	84254538	.	T	A	.	.	MAF_USDA=20.833
NC_035078.1	84254552	.	C	A	.	.	MAF_USDA=43.75
NC_035078.1	84254567	.	A	C	.	.	MAF_USDA=29.167
NC_035078.1	84254579	.	C	T	.	.	MAF_USDA=43.75
NC_035078.1	84254687	.	A	C	.	.	MAF_USDA=41.667
NC_035078.1	84254690	.	T	A	.	.	MAF_USDA=31.25
NC_035078.1	84254763	.	G	T	.	.	MAF_INRAE=36.709;MAF_USDA=15.882
NC_035078.1	84254778	.	T	C	.	.	MAF_USDA=4.918
NC_035078.1	84254795	.	T	G	.	.	MAF_INRAE=34.211;MAF_USDA=17.059
NC_035078.1	84254832	.	C	G	.	.	MAF_INRAE=42.105;MAF_USDA=42.353
NC_035078.1	84254846	.	A	G	.	.	MAF_INRAE=23.684;MAF_USDA=37.647
NC_035078.1	84254848	.	C	T	.	.	MAF_USDA=38.235
NC_035078.1	84254854	.	C	T	.	.	MAF_USDA=12.5
NC_035078.1	84254872	.	G	C	.	.	MAF_INRAE=23.684;MAF_USDA=42.941
NC_035078.1	84254873	.	A	G	.	.	MAF_USDA=22.353
NC_035078.1	84254885	.	A	G	.	.	MAF_USDA=45.833
NC_035078.1	84254988	.	A	T	.	.	MAF_USDA=4.167
NC_035078.1	84255006	.	G	C	.	.	MAF_INRAE=21.053
NC_035078.1	84255012	.	G	T	.	.	MAF_USDA=12.5
NC_035078.1	84255017	.	G	C	.	.	MAF_INRAE=21.053;MAF_USDA=22.917
NC_035078.1	84255059	.	C	G	.	.	MAF_INRAE=21.053;MAF_USDA=40.588
NC_035078.1	84255092	.	T	C	.	.	MAF_USDA=3.659
NC_035078.1	84255109	.	G	A	.	.	MAF_USDA=9.016
NC_035078.1	84255130	.	A	T	.	.	MAF_INRAE=36.842;MAF_USDA=9.412
NC_035078.1	84255131	.	T	A	.	.	MAF_USDA=8.929
NC_035078.1	84255141	.	T	G	.	.	MAF_USDA=5.833
NC_035078.1	84255172	.	A	T	.	.	MAF_INRAE=21.053;MAF_USDA=38.235
NC_035078.1	84255189	.	A	C	.	.	MAF_USDA=20.833
NC_035078.1	84255230	.	A	T	.	.	MAF_USDA=22.917
NC_035078.1	84255481	.	A	G	.	.	MAF_INRAE=21.053
NC_035078.1	84255528	.	T	C	.	.	MAF_INRAE=21.053
NC_035078.1	84255530	.	C	T	.	.	MAF_USDA=20.833
NC_035078.1	84255555	.	G	A	.	.	MAF_INRAE=21.053;MAF_USDA=40.476
NC_035078.1	84255584	.	T	G	.	.	MAF_INRAE=29.114;MAF_USDA=38.69
NC_035078.1	84255630	.	G	C	.	.	MAF_USDA=41.071
NC_035078.1	84255643	.	G	C	.	.	MAF_USDA=4.217
NC_035078.1	84255656	.	G	T	.	.	MAF_USDA=9.524
NC_035078.1	84255671	.	T	C	.	.	MAF_USDA=43.529
NC_035078.1	84255684	.	C	A	.	.	MAF_USDA=4.918
NC_035078.1	84255702	.	C	T	.	.	MAF_USDA=4.706
NC_035078.1	84255704	.	C	T	.	.	MAF_USDA=17.647
NC_035078.1	84255954	.	C	T	.	.	MAF_INRAE=5.263;MAF_USDA=14.118
NC_035078.1	84255978	.	G	A	.	.	MAF_USDA=9.016
NC_035078.1	84256005	.	G	T	.	.	MAF_INRAE=15.19;MAF_USDA=18.75
NC_035078.1	84256095	.	C	A	.	.	MAF_USDA=17.857
NC_035078.1	84256133	.	C	A	.	.	MAF_USDA=31.25
NC_035078.1	84256190	.	G	T	.	.	MAF_USDA=4.167
NC_035078.1	84256211	.	G	A	.	.	MAF_USDA=14.583
NC_035078.1	84256212	.	C	T	.	.	MAF_USDA=20.833
NC_035078.1	84256215	.	A	G	.	.	MAF_USDA=20.833
NC_035078.1	84256218	.	T	G	.	.	MAF_USDA=20.833
NC_035078.1	84256343	.	G	A	.	.	MAF_USDA=10.417
NC_035078.1	84256960	.	T	C	.	.	MAF_USDA=30.588
NC_035078.1	84256965	.	T	C	.	.	MAF_USDA=26.471
NC_035078.1	84257006	.	A	G	.	.	MAF_INRAE=15.789;MAF_USDA=21.765
NC_035078.1	84257011	.	T	A	.	.	MAF_INRAE=46.203;MAF_USDA=28.824
NC_035078.1	84257108	.	A	C	.	.	MAF_INRAE=21.053;MAF_USDA=26.786
NC_035078.1	84257126	.	G	T	.	.	MAF_INRAE=18.354;MAF_USDA=27.647
NC_035078.1	84257127	.	T	G	.	.	MAF_INRAE=8.333;MAF_USDA=6.471
NC_035078.1	84257150	.	C	T	.	.	MAF_INRAE=18.987;MAF_USDA=27.059
NC_035078.1	84257173	.	G	A	.	.	MAF_INRAE=41.139;MAF_USDA=44.118
NC_035078.1	84257178	.	T	G	.	.	MAF_INRAE=41.139;MAF_USDA=46.471
NC_035078.1	84257211	.	A	T	.	.	MAF_INRAE=29.747;MAF_USDA=42.941
NC_035078.1	84257223	.	T	G	.	.	MAF_USDA=9.836
NC_035078.1	84257292	.	C	T	.	.	MAF_INRAE=5.263;MAF_USDA=12.941
NC_035078.1	84257294	.	C	T	.	.	MAF_USDA=5.738
NC_035078.1	84257347	.	C	T	.	.	MAF_INRAE=9.167;MAF_USDA=7.059
NC_035078.1	84257405	.	G	T	.	.	MAF_INRAE=5.263;MAF_USDA=1.639
NC_035078.1	84257408	.	G	A	.	.	MAF_INRAE=13.333;MAF_USDA=8.824
NC_035078.1	84257428	.	G	A	.	.	MAF_USDA=1.639
NC_035078.1	84257430	.	A	C	.	.	MAF_USDA=1.639
NC_035078.1	84257475	.	T	G	.	.	MAF_INRAE=39.241;MAF_USDA=17.059
NC_035078.1	84257493	.	C	A	.	.	MAF_USDA=6.557
NC_035078.1	84257552	.	T	A	.	.	MAF_USDA=20.833
NC_035078.1	84257594	.	G	A	.	.	MAF_USDA=9.836
NC_035078.1	84257645	.	T	A	.	.	MAF_USDA=4.098
NC_035078.1	84257647	.	T	C	.	.	MAF_USDA=3.279
NC_035078.1	84257658	.	T	C	.	.	MAF_USDA=4.098
NC_035078.1	84257681	.	C	G	.	.	MAF_USDA=20.833
NC_035078.1	84257804	.	G	A	.	.	MAF_INRAE=21.053
NC_035078.1	84257810	.	T	C	.	.	MAF_USDA=20.833
NC_035078.1	84257811	.	C	T	.	.	MAF_USDA=32.353
NC_035078.1	84257865	.	A	T	.	.	MAF_USDA=4.098
NC_035078.1	84257869	.	T	G	.	.	MAF_USDA=3.279
NC_035078.1	84257874	.	T	C	.	.	MAF_INRAE=21.053;MAF_USDA=24.706
NC_035078.1	84257904	.	G	C	.	.	MAF_INRAE=36.842;MAF_USDA=22.917
NC_035078.1	84257918	.	A	T	.	.	MAF_INRAE=36.842;MAF_USDA=16.471
NC_035078.1	84257971	.	C	T	.	.	MAF_USDA=17.059
NC_035078.1	84258047	.	C	G	.	.	MAF_INRAE=21.053;MAF_USDA=34.706
NC_035078.1	84258050	.	T	C	.	.	MAF_USDA=19.412
NC_035078.1	84258065	.	C	A	.	.	MAF_USDA=3.279
NC_035078.1	84258093	.	T	A	.	.	MAF_USDA=25.294
NC_035078.1	84258145	.	G	A	.	.	MAF_USDA=28.235
NC_035078.1	84258148	.	T	G	.	.	MAF_USDA=25.294
NC_035078.1	84258165	.	T	G	.	.	MAF_USDA=4.098
NC_035078.1	84258175	.	A	G	.	.	MAF_USDA=4.098
NC_035078.1	84258176	.	A	G	.	.	MAF_USDA=4.098
NC_035078.1	84258199	.	C	T	.	.	MAF_USDA=3.279
NC_035078.1	84258226	.	T	G	.	.	MAF_USDA=9.016
NC_035078.1	84258313	.	A	G	.	.	MAF_USDA=27.059
NC_035078.1	84258319	.	C	A	.	.	MAF_USDA=4.098
NC_035078.1	84258366	.	G	A	.	.	MAF_USDA=9.836
NC_035078.1	84258432	.	T	C	.	.	MAF_USDA=3.39
NC_035078.1	84260078	.	A	T	.	.	MAF_USDA=10.0
NC_035078.1	84260084	.	A	C	.	.	MAF_USDA=10.417
NC_035078.1	84260095	.	C	T	.	.	MAF_USDA=25.0
NC_035078.1	84260168	.	C	A	.	.	MAF_USDA=4.167
NC_035078.1	84260173	.	T	A	.	.	MAF_USDA=4.167
NC_035078.1	84260199	.	T	G	.	.	MAF_USDA=1.667
NC_035078.1	84260241	.	A	C	.	.	MAF_USDA=4.167
NC_035078.1	84260259	.	C	A	.	.	MAF_USDA=4.167
NC_035078.1	84260260	.	T	G	.	.	MAF_USDA=4.167
NC_035078.1	84260270	.	T	G	.	.	MAF_USDA=2.459
NC_035078.1	84260289	.	C	T	.	.	MAF_USDA=9.836
NC_035078.1	84260297	.	C	T	.	.	MAF_USDA=3.279
NC_035078.1	84260314	.	G	A	.	.	MAF_INRAE=10.833;MAF_USDA=4.167
NC_035078.1	84260331	.	G	A	.	.	MAF_USDA=1.639
NC_035078.1	84260351	.	A	G	.	.	MAF_USDA=12.5
NC_035078.1	84260352	.	T	C	.	.	MAF_USDA=12.5
NC_035078.1	84260397	.	G	T	.	.	MAF_USDA=4.237
NC_035078.1	84260400	.	C	T	.	.	MAF_USDA=3.39
NC_035078.1	84260414	.	C	A	.	.	MAF_INRAE=10.0
NC_035078.1	84260490	.	C	T	.	.	MAF_USDA=4.098
NC_035078.1	84260534	.	A	T	.	.	MAF_USDA=2.459
NC_035078.1	84260564	.	C	A	.	.	MAF_USDA=33.333
NC_035078.1	84260613	.	C	T	.	.	MAF_INRAE=10.759;MAF_USDA=8.333
NC_035078.1	84260650	.	C	T	.	.	MAF_USDA=3.279
NC_035078.1	84260665	.	G	A	.	.	MAF_INRAE=15.823;MAF_USDA=8.235
NC_035078.1	84260726	.	C	A	.	.	MAF_INRAE=5.263;MAF_USDA=3.279
NC_035078.1	84260795	.	G	T	.	.	MAF_INRAE=18.333;MAF_USDA=12.5
NC_035078.1	84260842	.	G	T	.	.	MAF_INRAE=21.053;MAF_USDA=29.412
NC_035078.1	84260882	.	G	T	.	.	MAF_INRAE=5.263;MAF_USDA=3.279
NC_035078.1	84260886	.	T	G	.	.	MAF_USDA=2.459
NC_035078.1	84260993	.	A	C	.	.	MAF_INRAE=5.263;MAF_USDA=2.459
NC_035078.1	84261018	.	G	T	.	.	MAF_INRAE=5.263;MAF_USDA=4.706
NC_035078.1	84261022	.	T	G	.	.	MAF_USDA=9.836
NC_035078.1	84261043	.	C	T	.	.	MAF_INRAE=39.241;MAF_USDA=10.0
NC_035078.1	84261096	.	T	A	.	.	MAF_INRAE=4.167;MAF_USDA=2.459
NC_035078.1	84261133	.	C	T	.	.	MAF_INRAE=15.823
NC_035078.1	84261309	.	T	A	.	.	MAF_USDA=9.836
NC_035078.1	84261312	.	C	A	.	.	MAF_USDA=5.738
NC_035078.1	84261316	.	T	C	.	.	MAF_INRAE=1.667
NC_035078.1	84261317	.	G	T	.	.	MAF_INRAE=1.667
NC_035078.1	84261322	.	G	T	.	.	MAF_INRAE=1.667
NC_035078.1	84261331	.	C	A	.	.	MAF_USDA=18.852
NC_035078.1	84261374	.	A	C	.	.	MAF_USDA=3.279
NC_035078.1	84261427	.	T	C	.	.	MAF_INRAE=36.842
NC_035078.1	84261451	.	T	G	.	.	MAF_INRAE=3.333
NC_035078.1	84261504	.	G	C	.	.	MAF_USDA=27.083
NC_035078.1	84261514	.	G	A	.	.	MAF_USDA=20.833
NC_035078.1	84261526	.	G	C	.	.	MAF_USDA=4.167
NC_035078.1	84261532	.	T	A	.	.	MAF_USDA=15.217
NC_035078.1	84261576	.	A	C	.	.	MAF_USDA=50.0
NC_035078.1	84261589	.	C	A	.	.	MAF_USDA=33.333
NC_035078.1	84261593	.	A	T	.	.	MAF_USDA=39.583
NC_035078.1	84261606	.	A	C	.	.	MAF_USDA=30.723
NC_035078.1	84261621	.	C	T	.	.	MAF_USDA=21.084
NC_035078.1	84261623	.	G	T	.	.	MAF_USDA=25.904
NC_035078.1	84261632	.	A	C	.	.	MAF_USDA=7.229
NC_035078.1	84261636	.	T	A	.	.	MAF_USDA=7.229
NC_035078.1	84261642	.	A	T	.	.	MAF_USDA=18.675
NC_035078.1	84261647	.	G	T	.	.	MAF_USDA=22.917
NC_035078.1	84261666	.	T	G	.	.	MAF_USDA=27.711
NC_035078.1	84261675	.	C	A	.	.	MAF_INRAE=1.667
NC_035078.1	84261679	.	A	T	.	.	MAF_INRAE=1.667
NC_035078.1	84261778	.	T	C	.	.	MAF_USDA=3.333
NC_035078.1	84261816	.	T	A	.	.	MAF_INRAE=22.5;MAF_USDA=26.786
NC_035078.1	84261843	.	C	A	.	.	MAF_USDA=9.167
NC_035078.1	84261848	.	G	C	.	.	MAF_USDA=4.167
NC_035078.1	84261878	.	C	A	.	.	MAF_USDA=16.667
NC_035078.1	84261879	.	C	A	.	.	MAF_USDA=41.667
NC_035078.1	84261897	.	C	T	.	.	MAF_USDA=8.333
NC_035078.1	84261933	.	A	C	.	.	MAF_USDA=25.0
NC_035078.1	84262060	.	G	T	.	.	MAF_USDA=12.5
NC_035078.1	84262459	.	AGG	AGA	.	.	MAF_USDA=14.583
NC_035078.1	84262486	.	G	A	.	.	MAF_USDA=14.583
NC_035078.1	84262535	.	C	T	.	.	MAF_USDA=5.882
NC_035078.1	84262606	.	A	C	.	.	MAF_INRAE=6.962;MAF_USDA=17.647
NC_035078.1	84262641	.	A	C	.	.	MAF_INRAE=6.962;MAF_USDA=18.75
NC_035078.1	84262677	.	G	A	.	.	MAF_USDA=1.639
NC_035078.1	84262695	.	G	C	.	.	MAF_USDA=3.279
NC_035078.1	84262722	.	A	C	.	.	MAF_INRAE=10.526;MAF_USDA=5.882
NC_035078.1	84262736	.	A	G	.	.	MAF_INRAE=37.342;MAF_USDA=47.647
NC_035078.1	84262744	.	G	A	.	.	MAF_USDA=1.639
NC_035078.1	84262762	.	G	A	.	.	MAF_INRAE=9.167;MAF_USDA=4.118
NC_035078.1	84262802	.	A	G	.	.	MAF_INRAE=43.038;MAF_USDA=28.235
NC_035078.1	84262818	.	C	T	.	.	MAF_INRAE=6.962;MAF_USDA=18.235
NC_035078.1	84262847	.	C	T	.	.	MAF_USDA=3.279
NC_035078.1	84262903	.	G	A	.	.	MAF_INRAE=6.962;MAF_USDA=5.882
NC_035078.1	84262954	.	C	T	.	.	MAF_USDA=5.882
NC_035078.1	84262956	.	T	A	.	.	MAF_USDA=5.882
NC_035078.1	84262957	.	T	C	.	.	MAF_USDA=30.0
NC_035078.1	84262958	.	C	T	.	.	MAF_USDA=5.882
NC_035078.1	84263018	.	G	T	.	.	MAF_USDA=8.824
NC_035078.1	84263038	.	G	C	.	.	MAF_USDA=31.176
NC_035078.1	84263057	.	T	A	.	.	MAF_USDA=18.75
NC_035078.1	84263112	.	G	A	.	.	MAF_USDA=3.333
NC_035078.1	84263157	.	T	C	.	.	MAF_USDA=4.918
NC_035078.1	84263180	.	A	C	.	.	MAF_USDA=8.824
NC_035078.1	84263203	.	A	G	.	.	MAF_USDA=1.639
NC_035078.1	84263224	.	T	G	.	.	MAF_USDA=4.167
NC_035078.1	84263232	.	A	T	.	.	MAF_USDA=16.071
NC_035078.1	84263247	.	A	G	.	.	MAF_USDA=12.5
NC_035078.1	84263253	.	T	G	.	.	MAF_USDA=14.583
NC_035078.1	84263582	.	C	A	.	.	MAF_USDA=3.279
NC_035078.1	84263619	.	A	T	.	.	MAF_USDA=46.471
NC_035078.1	84263668	.	C	T	.	.	MAF_USDA=23.529
NC_035078.1	84263675	.	G	A	.	.	MAF_USDA=5.738
NC_035078.1	84263712	.	C	T	.	.	MAF_INRAE=4.167;MAF_USDA=2.459
NC_035078.1	84263755	.	G	T	.	.	MAF_USDA=4.118
NC_035078.1	84263766	.	A	C	.	.	MAF_INRAE=24.684;MAF_USDA=36.471
NC_035078.1	84263962	.	G	T	.	.	MAF_INRAE=18.987;MAF_USDA=26.471
NC_035078.1	84263964	.	C	T	.	.	MAF_INRAE=18.333;MAF_USDA=2.459
NC_035078.1	84263981	.	T	A	.	.	MAF_USDA=1.639
NC_035078.1	84264030	.	T	G	.	.	MAF_INRAE=8.861;MAF_USDA=1.639
NC_035078.1	84264060	.	C	T	.	.	MAF_INRAE=23.418;MAF_USDA=38.235
NC_035078.1	84264080	.	C	A	.	.	MAF_USDA=12.5
NC_035078.1	84264096	.	A	T	.	.	MAF_USDA=3.279
NC_035078.1	84264103	.	A	G	.	.	MAF_INRAE=18.987;MAF_USDA=27.647
NC_035078.1	84264158	.	T	G	.	.	MAF_INRAE=18.354;MAF_USDA=30.588
NC_035078.1	84264168	.	A	G	.	.	MAF_INRAE=18.987;MAF_USDA=28.235
NC_035078.1	84264190	.	C	T	.	.	MAF_INRAE=20.886;MAF_USDA=29.412
NC_035078.1	84264191	.	G	A	.	.	MAF_USDA=4.098
NC_035078.1	84264247	.	G	A	.	.	MAF_INRAE=20.886;MAF_USDA=29.412
NC_035078.1	84264252	.	A	C	.	.	MAF_INRAE=8.333;MAF_USDA=4.706
NC_035078.1	84264266	.	C	G	.	.	MAF_INRAE=5.833;MAF_USDA=2.459
NC_035078.1	84264268	.	A	G	.	.	MAF_INRAE=36.076;MAF_USDA=49.412
NC_035078.1	84264295	.	G	A	.	.	MAF_INRAE=44.304;MAF_USDA=17.647
NC_035078.1	84264311	.	C	T	.	.	MAF_INRAE=19.62;MAF_USDA=27.647
NC_035078.1	84264327	.	C	T	.	.	MAF_USDA=3.279
NC_035078.1	84264350	.	G	A	.	.	MAF_INRAE=19.62;MAF_USDA=27.647
NC_035078.1	84264356	.	T	A	.	.	MAF_INRAE=4.167;MAF_USDA=5.294
NC_035078.1	84264383	.	C	T	.	.	MAF_USDA=6.557
NC_035078.1	84264423	.	C	A	.	.	MAF_INRAE=26.316;MAF_USDA=22.917
NC_035078.1	84264425	.	A	T	.	.	MAF_USDA=4.098
NC_035078.1	84264426	.	T	A	.	.	MAF_USDA=4.098
NC_035078.1	84264456	.	G	T	.	.	MAF_INRAE=20.886
NC_035078.1	84264567	.	G	T	.	.	MAF_USDA=10.0
NC_035078.1	84264598	.	A	G	.	.	MAF_USDA=29.167
NC_035078.1	84264605	.	C	T	.	.	MAF_USDA=3.279
NC_035078.1	84264621	.	C	T	.	.	MAF_INRAE=26.316;MAF_USDA=28.824
NC_035078.1	84264703	.	T	C	.	.	MAF_USDA=33.529
NC_035078.1	84264854	.	G	T	.	.	MAF_USDA=5.833
NC_035078.1	84264855	.	C	T	.	.	MAF_USDA=5.833
NC_035078.1	84264891	.	C	T	.	.	MAF_INRAE=21.053;MAF_USDA=27.647
NC_035078.1	84264918	.	T	C	.	.	MAF_INRAE=39.241;MAF_USDA=40.0
NC_035078.1	84264954	.	C	T	.	.	MAF_INRAE=44.304;MAF_USDA=18.235
NC_035078.1	84265042	.	T	C	.	.	MAF_INRAE=24.051;MAF_USDA=35.882
NC_035078.1	84265166	.	C	T	.	.	MAF_INRAE=5.263;MAF_USDA=6.471
NC_035078.1	84265176	.	A	G	.	.	MAF_INRAE=26.316
NC_035078.1	84265184	.	C	A	.	.	MAF_INRAE=5.263;MAF_USDA=7.059
NC_035078.1	84265222	.	G	A	.	.	MAF_INRAE=36.842;MAF_USDA=10.0
NC_035078.1	84265232	.	G	T	.	.	MAF_INRAE=26.316;MAF_USDA=27.647
NC_035078.1	84265268	.	T	C	.	.	MAF_INRAE=10.526;MAF_USDA=26.471
NC_035078.1	84265330	.	T	A	.	.	MAF_INRAE=5.263;MAF_USDA=2.459
NC_035078.1	84265353	.	C	T	.	.	MAF_USDA=27.083
NC_035078.1	84269736	.	A	C	.	.	MAF_USDA=27.083
NC_035078.1	84269803	.	A	G	.	.	MAF_USDA=31.25
NC_035078.1	84269814	.	T	A	.	.	MAF_USDA=6.25
NC_035078.1	84269817	.	A	G	.	.	MAF_USDA=12.5
NC_035078.1	84269990	.	C	T	.	.	MAF_USDA=16.667
NC_035078.1	84269991	.	G	A	.	.	MAF_USDA=14.583
NC_035078.1	84270118	.	T	G	.	.	MAF_USDA=27.083
NC_035078.1	84270146	.	G	A	.	.	MAF_USDA=27.083
NC_035078.1	84270219	.	G	A	.	.	MAF_USDA=27.083
NC_035078.1	84270581	.	C	A	.	.	MAF_INRAE=48.333;MAF_USDA=25.0
NC_035078.1	84270697	.	A	G	.	.	MAF_INRAE=25.0;MAF_USDA=27.083
NC_035078.1	84270771	.	G	C	.	.	MAF_USDA=10.417
NC_035078.1	84270821	.	G	T	.	.	MAF_USDA=27.083
NC_035078.1	84270850	.	G	T	.	.	MAF_USDA=10.417
NC_035078.1	84270925	.	A	G	.	.	MAF_USDA=27.083
NC_035078.1	84271001	.	C	A	.	.	MAF_INRAE=9.167
NC_035078.1	84271064	.	G	A	.	.	MAF_INRAE=9.167
NC_035078.1	84271151	.	A	C	.	.	MAF_INRAE=2.5
NC_035078.1	84271154	.	A	G	.	.	MAF_INRAE=11.667;MAF_USDA=4.167
NC_035078.1	84271216	.	G	T	.	.	MAF_INRAE=11.667;MAF_USDA=4.167
NC_035078.1	84271249	.	A	C	.	.	MAF_USDA=10.417
NC_035078.1	84271285	.	G	T	.	.	MAF_USDA=12.5
NC_035078.1	84271290	.	T	C	.	.	MAF_USDA=12.5
NC_035078.1	84271305	.	C	A	.	.	MAF_USDA=16.667
NC_035078.1	84271312	.	C	T	.	.	MAF_USDA=22.917
NC_035078.1	84271330	.	T	A	.	.	MAF_USDA=10.417
NC_035078.1	84271374	.	A	G	.	.	MAF_USDA=12.5
NC_035078.1	84271802	.	T	C	.	.	MAF_USDA=10.417
NC_035078.1	84271838	.	G	T	.	.	MAF_USDA=9.091
NC_035078.1	84271860	.	A	T	.	.	MAF_USDA=9.036
NC_035078.1	84271881	.	A	T	.	.	MAF_USDA=2.5
NC_035078.1	84271902	.	C	T	.	.	MAF_USDA=17.262
NC_035078.1	84272000	.	C	T	.	.	MAF_USDA=11.475
NC_035078.1	84272009	.	G	A	.	.	MAF_USDA=11.475
NC_035078.1	84272027	.	G	A	.	.	MAF_USDA=11.475
NC_035078.1	84272050	.	C	A	.	.	MAF_INRAE=14.557;MAF_USDA=15.294
NC_035078.1	84272166	.	T	C	.	.	MAF_USDA=11.475
NC_035078.1	84272171	.	C	A	.	.	MAF_USDA=4.098
NC_035078.1	84272186	.	G	T	.	.	MAF_USDA=11.475
NC_035078.1	84272237	.	C	T	.	.	MAF_INRAE=9.167;MAF_USDA=11.765
NC_035078.1	84272292	.	T	A	.	.	MAF_USDA=10.417
NC_035078.1	84272352	.	C	A	.	.	MAF_USDA=10.417
NC_035078.1	84272428	.	A	C	.	.	MAF_INRAE=5.833;MAF_USDA=7.059
NC_035078.1	84272433	.	G	T	.	.	MAF_INRAE=20.253;MAF_USDA=32.941
NC_035078.1	84272448	.	G	T	.	.	MAF_INRAE=15.823;MAF_USDA=18.235
NC_035078.1	84272511	.	A	G	.	.	MAF_INRAE=25.949;MAF_USDA=8.824
NC_035078.1	84272513	.	A	T	.	.	MAF_INRAE=5.263;MAF_USDA=1.765
NC_035078.1	84272516	.	T	G	.	.	MAF_USDA=1.639
NC_035078.1	84272543	.	C	A	.	.	MAF_INRAE=15.19;MAF_USDA=15.294
NC_035078.1	84272676	.	C	T	.	.	MAF_USDA=6.557
NC_035078.1	84272677	.	G	A	.	.	MAF_INRAE=31.579;MAF_USDA=21.176
NC_035078.1	84272740	.	A	G	.	.	MAF_INRAE=8.861;MAF_USDA=2.459
NC_035078.1	84272782	.	G	C	.	.	MAF_INRAE=10.526;MAF_USDA=35.882
NC_035078.1	84272869	.	T	C	.	.	MAF_INRAE=25.949;MAF_USDA=46.471
NC_035078.1	84272899	.	A	G	.	.	MAF_USDA=6.25
NC_035078.1	84272951	.	A	G	.	.	MAF_INRAE=31.579;MAF_USDA=31.25
NC_035078.1	84273419	.	T	C	.	.	MAF_USDA=44.706
NC_035078.1	84273500	.	T	G	.	.	MAF_USDA=4.167
NC_035078.1	84273502	.	T	C	.	.	MAF_USDA=3.333
NC_035078.1	84273526	.	C	G	.	.	MAF_USDA=10.417
NC_035078.1	84273529	.	G	A	.	.	MAF_USDA=10.417
NC_035078.1	84273530	.	C	T	.	.	MAF_USDA=10.417
NC_035078.1	84273540	.	A	G	.	.	MAF_USDA=31.765
NC_035078.1	84273543	.	C	G	.	.	MAF_USDA=42.941
NC_035078.1	84273550	.	C	T	.	.	MAF_USDA=3.279
NC_035078.1	84273558	.	C	T	.	.	MAF_USDA=3.279
NC_035078.1	84273589	.	C	A	.	.	MAF_INRAE=15.789;MAF_USDA=7.059
NC_035078.1	84273643	.	G	C	.	.	MAF_INRAE=36.842;MAF_USDA=10.588
NC_035078.1	84273677	.	C	T	.	.	MAF_USDA=3.279
NC_035078.1	84273678	.	C	T	.	.	MAF_INRAE=8.861;MAF_USDA=1.639
NC_035078.1	84273712	.	C	T	.	.	MAF_INRAE=4.43;MAF_USDA=19.412
NC_035078.1	84273752	.	A	C	.	.	MAF_USDA=8.824
NC_035078.1	84273790	.	G	A	.	.	MAF_USDA=27.083
NC_035078.1	84273844	.	T	A	.	.	MAF_USDA=15.217
NC_035078.1	84273848	.	C	T	.	.	MAF_USDA=10.87
NC_035078.1	84273959	.	G	A	.	.	MAF_USDA=45.652
NC_035078.1	84273976	.	T	C	.	.	MAF_USDA=10.87
NC_035078.1	84273986	.	A	G	.	.	MAF_USDA=28.261
NC_035078.1	84274004	.	T	C	.	.	MAF_USDA=32.609
NC_035078.1	84274078	.	A	C	.	.	MAF_USDA=45.833
NC_035078.1	84274079	.	T	C	.	.	MAF_USDA=14.583
NC_035078.1	84274101	.	A	T	.	.	MAF_USDA=41.667
NC_035078.1	84274143	.	C	G	.	.	MAF_USDA=14.583
NC_035078.1	84274199	.	C	T	.	.	MAF_USDA=36.957
NC_035078.1	84274250	.	G	A	.	.	MAF_USDA=39.13
NC_035078.1	84274282	.	T	G	.	.	MAF_USDA=4.348
NC_035078.1	84274321	.	A	G	.	.	MAF_USDA=10.87
NC_035078.1	84274363	.	T	C	.	.	MAF_USDA=10.87
NC_035078.1	84274422	.	A	C	.	.	MAF_USDA=19.565
NC_035078.1	84274524	.	G	A	.	.	MAF_USDA=4.348
NC_035078.1	84274739	.	G	A	.	.	MAF_INRAE=36.842;MAF_USDA=38.235
NC_035078.1	84274767	.	T	C	.	.	MAF_INRAE=26.316;MAF_USDA=38.824
NC_035078.1	84274799	.	A	T	.	.	MAF_USDA=4.098
NC_035078.1	84274800	.	T	G	.	.	MAF_USDA=4.098
NC_035078.1	84274814	.	C	T	.	.	MAF_USDA=47.059
NC_035078.1	84274840	.	C	G	.	.	MAF_INRAE=5.263;MAF_USDA=9.412
NC_035078.1	84274932	.	T	A	.	.	MAF_INRAE=6.667
NC_035078.1	84275058	.	A	G	.	.	MAF_INRAE=37.342;MAF_USDA=45.882
NC_035078.1	84275060	.	T	A	.	.	MAF_USDA=1.639
NC_035078.1	84275119	.	C	A	.	.	MAF_INRAE=5.263;MAF_USDA=2.459
NC_035078.1	84275209	.	T	A	.	.	MAF_USDA=2.5
NC_035078.1	84275409	.	G	T	.	.	MAF_INRAE=5.263;MAF_USDA=3.279
NC_035078.1	84275519	.	A	C	.	.	MAF_INRAE=2.5
NC_035078.1	84275523	.	T	C	.	.	MAF_INRAE=22.152
NC_035078.1	84275566	.	A	G	.	.	MAF_USDA=4.167
NC_035078.1	84275597	.	G	A	.	.	MAF_USDA=4.167
NC_035078.1	84275609	.	T	C	.	.	MAF_USDA=10.417
NC_035078.1	84275626	.	T	C	.	.	MAF_USDA=4.098
NC_035078.1	84275632	.	A	T	.	.	MAF_USDA=34.706
NC_035078.1	84275633	.	T	A	.	.	MAF_USDA=34.706
NC_035078.1	84275640	.	G	T	.	.	MAF_USDA=29.167
NC_035078.1	84275641	.	A	C	.	.	MAF_USDA=1.639
NC_035078.1	84275675	.	C	G	.	.	MAF_USDA=1.639
NC_035078.1	84275784	.	G	T	.	.	MAF_USDA=22.917
NC_035078.1	84277813	.	C	T	.	.	MAF_USDA=20.833
NC_035078.1	84277832	.	A	T	.	.	MAF_USDA=1.639
NC_035078.1	84277839	.	T	A	.	.	MAF_USDA=7.377
NC_035078.1	84277851	.	T	A	.	.	MAF_USDA=4.167
NC_035078.1	84277884	.	A	T	.	.	MAF_INRAE=7.595
NC_035078.1	84277896	.	G	A	.	.	MAF_USDA=2.459
NC_035078.1	84277962	.	G	A	.	.	MAF_USDA=2.459
NC_035078.1	84277963	.	C	T	.	.	MAF_USDA=1.639
NC_035078.1	84277992	.	G	T	.	.	MAF_INRAE=37.342;MAF_USDA=45.294
NC_035078.1	84278031	.	T	A	.	.	MAF_INRAE=12.658;MAF_USDA=10.0
NC_035078.1	84278111	.	C	T	.	.	MAF_INRAE=5.263;MAF_USDA=10.843
NC_035078.1	84278367	.	C	T	.	.	MAF_USDA=12.5
NC_035078.1	84278392	.	A	G	.	.	MAF_USDA=8.197
NC_035078.1	84278410	.	A	C	.	.	MAF_USDA=9.016
NC_035078.1	84278422	.	A	G	.	.	MAF_INRAE=37.342;MAF_USDA=41.765
NC_035078.1	84278440	.	G	A	.	.	MAF_USDA=4.098
NC_035078.1	84278444	.	C	G	.	.	MAF_USDA=13.115
NC_035078.1	84278466	.	T	G	.	.	MAF_USDA=11.475
NC_035078.1	84278479	.	A	G	.	.	MAF_INRAE=3.333
NC_035078.1	84278481	.	A	G	.	.	MAF_INRAE=3.333
NC_035078.1	84278499	.	A	G	.	.	MAF_USDA=4.918
NC_035078.1	84278500	.	G	C	.	.	MAF_USDA=4.918
NC_035078.1	84278501	.	G	A	.	.	MAF_USDA=3.279
NC_035078.1	84278502	.	T	A	.	.	MAF_INRAE=5.696
NC_035078.1	84278507	.	T	C	.	.	MAF_USDA=9.016
NC_035078.1	84278516	.	A	C	.	.	MAF_USDA=4.098
NC_035078.1	84278536	.	T	G	.	.	MAF_INRAE=2.5
NC_035078.1	84278537	.	T	C	.	.	MAF_USDA=1.639
NC_035078.1	84278548	.	A	C	.	.	MAF_USDA=9.016
NC_035078.1	84278552	.	C	G	.	.	MAF_USDA=9.836
NC_035078.1	84278561	.	C	A	.	.	MAF_INRAE=35.0
NC_035078.1	84278575	.	T	C	.	.	MAF_INRAE=4.167;MAF_USDA=12.295
NC_035078.1	84278578	.	T	G	.	.	MAF_USDA=10.656
NC_035078.1	84278584	.	T	C	.	.	MAF_INRAE=4.167
NC_035078.1	84278585	.	G	A	.	.	MAF_INRAE=4.167
NC_035078.1	84278586	.	G	T	.	.	MAF_INRAE=4.167;MAF_USDA=10.656
NC_035078.1	84278591	.	C	T	.	.	MAF_INRAE=17.5
NC_035078.1	84278592	.	G	A	.	.	MAF_USDA=2.459
NC_035078.1	84278602	.	G	A	.	.	MAF_USDA=10.656
NC_035078.1	84278604	.	T	C	.	.	MAF_USDA=11.475
NC_035078.1	84278605	.	C	T	.	.	MAF_INRAE=3.333;MAF_USDA=14.583
NC_035078.1	84278618	.	T	C	.	.	MAF_USDA=6.557
NC_035078.1	84278619	.	G	A	.	.	MAF_USDA=1.639
NC_035078.1	84278622	.	C	T	.	.	MAF_USDA=1.639
NC_035078.1	84278643	.	T	A	.	.	MAF_USDA=8.197
NC_035078.1	84278656	.	A	C	.	.	MAF_INRAE=20.886;MAF_USDA=40.984
NC_035078.1	84278741	.	G	A	.	.	MAF_INRAE=12.658;MAF_USDA=14.118
NC_035078.1	84278755	.	T	C	.	.	MAF_INRAE=12.658;MAF_USDA=10.0
NC_035078.1	84278915	.	T	G	.	.	MAF_INRAE=17.089;MAF_USDA=18.824
NC_035078.1	84279053	.	G	T	.	.	MAF_INRAE=12.658;MAF_USDA=10.119
NC_035078.1	84279055	.	A	G	.	.	MAF_USDA=10.417
NC_035078.1	84279061	.	A	T	.	.	MAF_INRAE=8.333;MAF_USDA=3.571
NC_035078.1	84279063	.	T	A	.	.	MAF_INRAE=8.333;MAF_USDA=3.571
NC_035078.1	84279077	.	T	G	.	.	MAF_USDA=2.083
NC_035078.1	84279108	.	A	C	.	.	MAF_INRAE=17.089;MAF_USDA=18.824
NC_035078.1	84279290	.	A	T	.	.	MAF_USDA=15.882
NC_035078.1	84279377	.	C	A	.	.	MAF_USDA=16.471
NC_035078.1	84279415	.	G	A	.	.	MAF_INRAE=20.886;MAF_USDA=2.5
NC_035078.1	84279427	.	T	C	.	.	MAF_INRAE=5.263;MAF_USDA=2.459
NC_035078.1	84279505	.	C	T	.	.	MAF_INRAE=5.263;MAF_USDA=4.098
NC_035078.1	84279565	.	A	G	.	.	MAF_USDA=1.639
NC_035078.1	84279573	.	C	G	.	.	MAF_INRAE=31.013;MAF_USDA=31.176
NC_035078.1	84279577	.	A	G	.	.	MAF_INRAE=40.833;MAF_USDA=15.294
NC_035078.1	84279613	.	A	G	.	.	MAF_USDA=2.459
NC_035078.1	84279685	.	G	A	.	.	MAF_INRAE=10.526;MAF_USDA=4.706
NC_035078.1	84279716	.	A	G	.	.	MAF_INRAE=5.263;MAF_USDA=2.459
NC_035078.1	84279727	.	A	G	.	.	MAF_INRAE=45.57;MAF_USDA=20.0
NC_035078.1	84279787	.	A	C	.	.	MAF_INRAE=20.886;MAF_USDA=39.881
NC_035078.1	84279825	.	C	T	.	.	MAF_USDA=8.929
NC_035078.1	84279850	.	C	A	.	.	MAF_INRAE=17.722;MAF_USDA=5.357
NC_035078.1	84279922	.	C	T	.	.	MAF_USDA=1.639
NC_035078.1	84280024	.	C	A	.	.	MAF_USDA=16.667
NC_035078.1	84280027	.	A	C	.	.	MAF_USDA=18.75
NC_035078.1	84280039	.	G	T	.	.	MAF_USDA=16.667
NC_035078.1	84280049	.	G	A	.	.	MAF_USDA=18.75
NC_035078.1	84280053	.	A	C	.	.	MAF_USDA=20.833
NC_035078.1	84280054	.	T	G	.	.	MAF_USDA=18.75
NC_035078.1	84280061	.	G	A	.	.	MAF_USDA=25.0
NC_035078.1	84280064	.	C	T	.	.	MAF_USDA=18.75
NC_035078.1	84280070	.	A	C	.	.	MAF_USDA=4.098
NC_035078.1	84280082	.	A	C	.	.	MAF_USDA=9.016
NC_035078.1	84280088	.	C	G	.	.	MAF_USDA=6.557
NC_035078.1	84280091	.	A	G	.	.	MAF_USDA=6.557
NC_035078.1	84280097	.	T	G	.	.	MAF_USDA=5.294
NC_035078.1	84280122	.	T	C	.	.	MAF_USDA=2.459
NC_035078.1	84280128	.	C	A	.	.	MAF_USDA=49.412
NC_035078.1	84280140	.	C	A	.	.	MAF_USDA=5.738
NC_035078.1	84280146	.	G	C	.	.	MAF_USDA=4.918
NC_035078.1	84280182	.	G	A	.	.	MAF_USDA=1.639
NC_035078.1	84280197	.	C	A	.	.	MAF_INRAE=7.5;MAF_USDA=8.333
NC_035078.1	84280305	.	C	A	.	.	MAF_INRAE=15.0;MAF_USDA=12.353
NC_035078.1	84280360	.	A	G	.	.	MAF_INRAE=15.0
NC_035078.1	84280365	.	C	T	.	.	MAF_INRAE=42.5;MAF_USDA=16.393
NC_035078.1	84280434	.	A	C	.	.	MAF_INRAE=44.167;MAF_USDA=19.672
NC_035078.1	84280534	.	G	A	.	.	MAF_USDA=1.639
NC_035078.1	84280562	.	A	T	.	.	MAF_USDA=3.279
NC_035078.1	84280570	.	A	T	.	.	MAF_INRAE=45.0
NC_035078.1	84280671	.	G	A	.	.	MAF_USDA=2.083
NC_035078.1	84280683	.	T	A	.	.	MAF_USDA=1.639
NC_035078.1	84280717	.	T	A	.	.	MAF_USDA=1.639
NC_035078.1	84280718	.	T	A	.	.	MAF_USDA=4.098
NC_035078.1	84280719	.	A	T	.	.	MAF_USDA=8.197
NC_035078.1	84286322	.	T	C	.	.	MAF_INRAE=21.053
NC_035078.1	84286467	.	A	G	.	.	MAF_INRAE=8.228
NC_035078.1	84286669	.	A	T	.	.	MAF_INRAE=5.263
NC_035078.1	84286699	.	G	T	.	.	MAF_INRAE=5.833
NC_035078.1	84286817	.	T	C	.	.	MAF_INRAE=10.526
NC_035078.1	84286958	.	T	C	.	.	MAF_INRAE=1.667;MAF_USDA=4.167
NC_035078.1	84286965	.	C	A	.	.	MAF_USDA=20.833
NC_035078.1	84286968	.	T	A	.	.	MAF_USDA=15.0
NC_035078.1	84287024	.	T	A	.	.	MAF_USDA=5.085
NC_035078.1	84287026	.	T	G	.	.	MAF_USDA=11.017
NC_035078.1	84287030	.	T	C	.	.	MAF_USDA=2.542
NC_035078.1	84287037	.	G	A	.	.	MAF_USDA=2.542
NC_035078.1	84287137	.	G	T	.	.	MAF_USDA=1.695
NC_035078.1	84287387	.	C	T	.	.	MAF_USDA=5.0
NC_035078.1	84287393	.	T	C	.	.	MAF_USDA=1.667
NC_035078.1	84287395	.	G	A	.	.	MAF_USDA=3.333
NC_035078.1	84287405	.	T	C	.	.	MAF_USDA=7.5
NC_035078.1	84287424	.	A	T	.	.	MAF_USDA=3.333
NC_035078.1	84287531	.	T	G	.	.	MAF_INRAE=3.333;MAF_USDA=4.167
NC_035078.1	84287536	.	A	G	.	.	MAF_INRAE=9.167;MAF_USDA=3.333
NC_035078.1	84287569	.	A	C	.	.	MAF_INRAE=26.316
NC_035078.1	84287787	.	A	G	.	.	MAF_INRAE=2.632
NC_035078.1	84287791	.	G	C	.	.	MAF_INRAE=14.167
NC_035078.1	84287910	.	A	T	.	.	MAF_INRAE=2.5
NC_035078.1	84287911	.	A	T	.	.	MAF_USDA=6.25
NC_035078.1	84287926	.	C	T	.	.	MAF_USDA=4.237
NC_035078.1	84287979	.	C	T	.	.	MAF_USDA=10.976
NC_035078.1	84288198	.	A	G	.	.	MAF_USDA=11.765
NC_035078.1	84288211	.	G	A	.	.	MAF_USDA=2.353
NC_035078.1	84288280	.	G	C	.	.	MAF_USDA=7.377
NC_035078.1	84288286	.	A	T	.	.	MAF_USDA=1.639
NC_035078.1	84288303	.	G	A	.	.	MAF_USDA=32.609
NC_035078.1	84288310	.	A	G	.	.	MAF_USDA=2.459
NC_035078.1	84288311	.	A	T	.	.	MAF_USDA=2.459
NC_035078.1	84288314	.	T	G	.	.	MAF_USDA=2.459
NC_035078.1	84288330	.	C	T	.	.	MAF_USDA=4.918
NC_035078.1	84288372	.	G	C	.	.	MAF_USDA=2.174
NC_035078.1	84288558	.	C	A	.	.	MAF_USDA=2.459
NC_035078.1	84288592	.	C	T	.	.	MAF_INRAE=23.333;MAF_USDA=2.459
NC_035078.1	84288600	.	G	C	.	.	MAF_INRAE=4.167
NC_035078.1	84288616	.	T	A	.	.	MAF_USDA=17.213
NC_035078.1	84288670	.	C	T	.	.	MAF_USDA=10.0
NC_035078.1	84288705	.	C	T	.	.	MAF_USDA=1.639
NC_035078.1	84288735	.	A	G	.	.	MAF_USDA=6.557
NC_035078.1	84288820	.	C	T	.	.	MAF_USDA=3.279
NC_035078.1	84288835	.	C	A	.	.	MAF_INRAE=1.667
NC_035078.1	84288838	.	C	T	.	.	MAF_USDA=1.639
NC_035078.1	84288851	.	T	C	.	.	MAF_USDA=3.279
NC_035078.1	84288885	.	C	T	.	.	MAF_USDA=1.639
NC_035078.1	84288933	.	G	A	.	.	MAF_INRAE=18.987
NC_035078.1	84288942	.	A	C	.	.	MAF_USDA=1.639
NC_035078.1	84288999	.	C	A	.	.	MAF_INRAE=2.5
NC_035078.1	84289000	.	C	A	.	.	MAF_INRAE=2.5;MAF_USDA=2.5
NC_035078.1	84289019	.	G	A	.	.	MAF_USDA=4.167
NC_035078.1	84289029	.	T	A	.	.	MAF_USDA=4.098
NC_035078.1	84289073	.	G	A	.	.	MAF_USDA=2.083
NC_035078.1	84289096	.	C	T	.	.	MAF_USDA=1.639
NC_035078.1	84289097	.	G	T	.	.	MAF_USDA=2.083
NC_035078.1	84289121	.	A	T	.	.	MAF_INRAE=1.667;MAF_USDA=1.639
NC_035078.1	84289159	.	A	G	.	.	MAF_INRAE=3.333;MAF_USDA=1.639
NC_035078.1	84289174	.	C	G	.	.	MAF_INRAE=3.333
NC_035078.1	84290027	.	C	T	.	.	MAF_USDA=11.176
NC_035078.1	84290044	.	T	C	.	.	MAF_USDA=2.5
NC_035078.1	84290088	.	C	T	.	.	MAF_INRAE=15.789;MAF_USDA=13.095
NC_035078.1	84290107	.	C	A	.	.	MAF_USDA=4.167
NC_035078.1	84290147	.	C	T	.	.	MAF_INRAE=3.333;MAF_USDA=2.459
NC_035078.1	84290168	.	G	A	.	.	MAF_INRAE=10.127;MAF_USDA=10.417
NC_035078.1	84290188	.	C	T	.	.	MAF_USDA=1.639
NC_035078.1	84290221	.	A	G	.	.	MAF_USDA=8.197
NC_035078.1	84290231	.	A	T	.	.	MAF_INRAE=1.667;MAF_USDA=1.639
NC_035078.1	84290236	.	A	T	.	.	MAF_INRAE=1.667;MAF_USDA=1.639
NC_035078.1	84290245	.	T	G	.	.	MAF_USDA=1.639
NC_035078.1	84290276	.	T	G	.	.	MAF_INRAE=5.833;MAF_USDA=27.049
NC_035078.1	84290312	.	T	A	.	.	MAF_INRAE=5.263;MAF_USDA=1.639
NC_035078.1	84290314	.	G	T	.	.	MAF_USDA=1.639
NC_035078.1	84290331	.	T	C	.	.	MAF_INRAE=36.842;MAF_USDA=10.0
NC_035078.1	84290354	.	C	A	.	.	MAF_USDA=1.639
NC_035078.1	84290379	.	C	G	.	.	MAF_INRAE=20.886
NC_035078.1	84290426	.	G	A	.	.	MAF_INRAE=3.333;MAF_USDA=2.459
NC_035078.1	84290441	.	A	T	.	.	MAF_INRAE=43.038;MAF_USDA=12.941
NC_035078.1	84290491	.	C	T	.	.	MAF_USDA=1.639
NC_035078.1	84290505	.	C	T	.	.	MAF_INRAE=2.5;MAF_USDA=3.279
NC_035078.1	84290513	.	C	T	.	.	MAF_INRAE=9.167;MAF_USDA=2.941
NC_035078.1	84290538	.	T	C	.	.	MAF_INRAE=2.5;MAF_USDA=4.098
NC_035078.1	84290560	.	C	T	.	.	MAF_INRAE=8.333;MAF_USDA=3.529
NC_035078.1	84290561	.	G	T	.	.	MAF_INRAE=2.5;MAF_USDA=4.098
NC_035078.1	84290570	.	C	T	.	.	MAF_INRAE=2.5;MAF_USDA=2.459
NC_035078.1	84290575	.	T	C	.	.	MAF_INRAE=2.5;MAF_USDA=2.459
NC_035078.1	84290615	.	G	T	.	.	MAF_INRAE=3.333;MAF_USDA=2.459
NC_035078.1	84290672	.	C	T	.	.	MAF_INRAE=4.167;MAF_USDA=4.098
NC_035078.1	84290678	.	A	T	.	.	MAF_INRAE=40.506;MAF_USDA=6.471
NC_035078.1	84290690	.	G	T	.	.	MAF_USDA=9.836
NC_035078.1	84290700	.	T	G	.	.	MAF_USDA=7.377
NC_035078.1	84290728	.	A	G	.	.	MAF_USDA=1.639
NC_035078.1	84290812	.	A	G	.	.	MAF_USDA=1.639
NC_035078.1	84290818	.	C	T	.	.	MAF_INRAE=39.873;MAF_USDA=6.471
NC_035078.1	84290821	.	G	A	.	.	MAF_INRAE=20.253;MAF_USDA=21.176
NC_035078.1	84290867	.	G	A	.	.	MAF_USDA=4.918
NC_035078.1	84290940	.	A	T	.	.	MAF_INRAE=5.263;MAF_USDA=1.639
NC_035078.1	84290992	.	A	T	.	.	MAF_USDA=11.765
NC_035078.1	84291003	.	G	A	.	.	MAF_INRAE=18.987;MAF_USDA=35.294
NC_035078.1	84291009	.	G	A	.	.	MAF_INRAE=39.873;MAF_USDA=5.882
NC_035078.1	84291023	.	G	A	.	.	MAF_USDA=1.639
NC_035078.1	84291033	.	A	C	.	.	MAF_USDA=12.5
NC_035078.1	84291062	.	C	T	.	.	MAF_INRAE=15.823;MAF_USDA=18.824
NC_035078.1	84291076	.	G	A	.	.	MAF_INRAE=39.873;MAF_USDA=6.471
NC_035078.1	84291077	.	C	T	.	.	MAF_INRAE=15.823;MAF_USDA=20.588
NC_035078.1	84291082	.	G	A	.	.	MAF_USDA=6.557
NC_035078.1	84291083	.	A	G	.	.	MAF_USDA=3.279
NC_035078.1	84291125	.	C	T	.	.	MAF_INRAE=4.167;MAF_USDA=3.279
NC_035078.1	84291163	.	C	G	.	.	MAF_INRAE=10.526
NC_035078.1	84291172	.	T	C	.	.	MAF_INRAE=39.873;MAF_USDA=10.0
NC_035078.1	84291310	.	T	C	.	.	MAF_INRAE=4.167
NC_035078.1	84291346	.	G	A	.	.	MAF_INRAE=4.167
NC_035078.1	84291350	.	G	A	.	.	MAF_INRAE=14.557;MAF_USDA=17.059
NC_035078.1	84291379	.	A	T	.	.	MAF_INRAE=3.333
NC_035078.1	84291399	.	G	A	.	.	MAF_USDA=2.459
NC_035078.1	84291402	.	A	G	.	.	MAF_USDA=2.459
NC_035078.1	84291403	.	G	A	.	.	MAF_INRAE=21.519
NC_035078.1	84291430	.	C	T	.	.	MAF_USDA=1.639
NC_035078.1	84291452	.	G	T	.	.	MAF_USDA=7.377
NC_035078.1	84291705	.	C	T	.	.	MAF_USDA=1.639
NC_035078.1	84291734	.	C	T	.	.	MAF_INRAE=3.797;MAF_USDA=2.459
NC_035078.1	84291788	.	C	A	.	.	MAF_INRAE=4.167;MAF_USDA=2.459
NC_035078.1	84291947	.	G	T	.	.	MAF_INRAE=43.671;MAF_USDA=16.471
NC_035078.1	84291971	.	A	G	.	.	MAF_INRAE=43.671;MAF_USDA=20.588
NC_035078.1	84292011	.	C	T	.	.	MAF_USDA=1.639
NC_035078.1	84292038	.	G	C	.	.	MAF_USDA=4.918
NC_035078.1	84292082	.	T	G	.	.	MAF_INRAE=4.167
NC_035078.1	84292149	.	C	A	.	.	MAF_INRAE=5.0;MAF_USDA=21.311
NC_035078.1	84292171	.	C	T	.	.	MAF_INRAE=4.167;MAF_USDA=27.869
NC_035078.1	84292209	.	A	G	.	.	MAF_USDA=1.639
NC_035078.1	84292283	.	A	C	.	.	MAF_INRAE=15.823;MAF_USDA=15.294
NC_035078.1	84292306	.	C	T	.	.	MAF_INRAE=3.333
NC_035078.1	84292342	.	C	T	.	.	MAF_USDA=4.098
NC_035078.1	84292358	.	G	T	.	.	MAF_USDA=5.294
NC_035078.1	84292365	.	T	A	.	.	MAF_INRAE=4.167;MAF_USDA=11.765
NC_035078.1	84292386	.	G	A	.	.	MAF_USDA=10.417
NC_035078.1	84292395	.	G	A	.	.	MAF_USDA=4.918
NC_035078.1	84292435	.	A	T	.	.	MAF_USDA=2.459
NC_035078.1	84292449	.	A	T	.	.	MAF_INRAE=4.167;MAF_USDA=2.459
NC_035078.1	84292455	.	G	A	.	.	MAF_USDA=1.639
NC_035078.1	84292534	.	C	T	.	.	MAF_USDA=12.5
NC_035078.1	84292545	.	T	G	.	.	MAF_USDA=15.574
NC_035078.1	84292563	.	A	T	.	.	MAF_USDA=20.833
NC_035078.1	84292565	.	G	C	.	.	MAF_USDA=14.583
NC_035078.1	84292567	.	G	A	.	.	MAF_USDA=14.583
NC_035078.1	84292570	.	T	C	.	.	MAF_USDA=22.917
NC_035078.1	84292659	.	T	C	.	.	MAF_USDA=14.583
NC_035078.1	84293977	.	T	C	.	.	MAF_INRAE=4.167
NC_035078.1	84294002	.	A	G	.	.	MAF_INRAE=2.5
NC_035078.1	84294106	.	T	C	.	.	MAF_INRAE=1.667
NC_035078.1	84294134	.	G	A	.	.	MAF_INRAE=3.333
NC_035078.1	84294161	.	T	G	.	.	MAF_USDA=47.917
NC_035078.1	84294401	.	C	T	.	.	MAF_INRAE=25.833
NC_035078.1	84294458	.	A	G	.	.	MAF_INRAE=5.263;MAF_USDA=13.115
NC_035078.1	84294469	.	A	T	.	.	MAF_INRAE=5.0
NC_035078.1	84294490	.	G	C	.	.	MAF_USDA=1.639
NC_035078.1	84294505	.	C	G	.	.	MAF_INRAE=34.167
NC_035078.1	84294512	.	A	G	.	.	MAF_USDA=3.279
NC_035078.1	84294515	.	G	T	.	.	MAF_INRAE=10.0;MAF_USDA=12.353
NC_035078.1	84294518	.	T	G	.	.	MAF_USDA=1.639
NC_035078.1	84294548	.	T	A	.	.	MAF_INRAE=5.263;MAF_USDA=20.0
NC_035078.1	84294549	.	G	C	.	.	MAF_USDA=20.0
NC_035078.1	84294701	.	T	C	.	.	MAF_INRAE=29.114;MAF_USDA=21.765
NC_035078.1	84294731	.	G	T	.	.	MAF_INRAE=10.526;MAF_USDA=4.706
NC_035078.1	84294797	.	G	A	.	.	MAF_INRAE=15.789
NC_035078.1	84294877	.	C	T	.	.	MAF_INRAE=41.772;MAF_USDA=15.294
NC_035078.1	84294900	.	A	C	.	.	MAF_INRAE=42.405;MAF_USDA=20.588
NC_035078.1	84294964	.	A	G	.	.	MAF_USDA=12.353
NC_035078.1	84295026	.	T	A	.	.	MAF_INRAE=20.253;MAF_USDA=15.294
NC_035078.1	84295123	.	A	G	.	.	MAF_INRAE=24.051
NC_035078.1	84295142	.	T	C	.	.	MAF_INRAE=4.167;MAF_USDA=4.918
NC_035078.1	84295152	.	G	A	.	.	MAF_INRAE=12.658;MAF_USDA=11.176
NC_035078.1	84295191	.	A	G	.	.	MAF_INRAE=12.658;MAF_USDA=17.059
NC_035078.1	84295198	.	C	T	.	.	MAF_INRAE=12.658;MAF_USDA=17.059
NC_035078.1	84295214	.	C	A	.	.	MAF_USDA=21.176
NC_035078.1	84295215	.	ATTC	ATTA	.	.	MAF_USDA=10.87
NC_035078.1	84295218	.	C	A	.	.	MAF_USDA=10.169
NC_035078.1	84295313	.	G	T	.	.	MAF_INRAE=10.526;MAF_USDA=12.941
NC_035078.1	84295318	.	T	G	.	.	MAF_USDA=5.294
NC_035078.1	84295325	.	C	T	.	.	MAF_USDA=5.882
NC_035078.1	84295350	.	A	T	.	.	MAF_USDA=2.353
NC_035078.1	84295361	.	G	A	.	.	MAF_USDA=2.459
NC_035078.1	84295403	.	A	C	.	.	MAF_USDA=14.754
NC_035078.1	84295416	.	G	A	.	.	MAF_INRAE=37.342;MAF_USDA=14.706
NC_035078.1	84295417	.	T	G	.	.	MAF_USDA=3.279
NC_035078.1	84295439	.	C	G	.	.	MAF_INRAE=15.823
NC_035078.1	84295455	.	C	A	.	.	MAF_USDA=1.639
NC_035078.1	84295486	.	A	T	.	.	MAF_INRAE=33.544;MAF_USDA=24.706
NC_035078.1	84295507	.	A	C	.	.	MAF_INRAE=12.658;MAF_USDA=35.417
NC_035078.1	84295513	.	C	A	.	.	MAF_USDA=10.656
NC_035078.1	84295517	.	C	A	.	.	MAF_INRAE=4.167;MAF_USDA=10.0
NC_035078.1	84295529	.	C	T	.	.	MAF_INRAE=9.494;MAF_USDA=7.647
NC_035078.1	84295555	.	A	T	.	.	MAF_INRAE=12.658;MAF_USDA=15.294
NC_035078.1	84295556	.	G	T	.	.	MAF_INRAE=11.667;MAF_USDA=15.294
NC_035078.1	84295559	.	A	C	.	.	MAF_USDA=2.459
NC_035078.1	84295589	.	G	A	.	.	MAF_INRAE=4.167;MAF_USDA=7.377
NC_035078.1	84295695	.	T	C	.	.	MAF_USDA=2.353
NC_035078.1	84295698	.	C	T	.	.	MAF_USDA=3.279
NC_035078.1	84295767	.	C	T	.	.	MAF_INRAE=3.333
NC_035078.1	84295821	.	C	T	.	.	MAF_INRAE=19.62;MAF_USDA=46.471
NC_035078.1	84295848	.	A	G	.	.	MAF_INRAE=18.987;MAF_USDA=48.235
NC_035078.1	84295859	.	G	C	.	.	MAF_INRAE=4.167;MAF_USDA=6.557
NC_035078.1	84295891	.	A	C	.	.	MAF_INRAE=36.709;MAF_USDA=25.882
NC_035078.1	84295904	.	G	A	.	.	MAF_INRAE=27.215;MAF_USDA=8.824
NC_035078.1	84295963	.	T	G	.	.	MAF_INRAE=32.278;MAF_USDA=19.412
NC_035078.1	84295993	.	G	A	.	.	MAF_USDA=2.459
NC_035078.1	84296002	.	A	C	.	.	MAF_INRAE=10.759;MAF_USDA=18.235
NC_035078.1	84296021	.	G	A	.	.	MAF_INRAE=9.494;MAF_USDA=7.059
NC_035078.1	84296066	.	G	A	.	.	MAF_INRAE=5.263;MAF_USDA=7.059
NC_035078.1	84296098	.	A	C	.	.	MAF_INRAE=33.544;MAF_USDA=21.176
NC_035078.1	84296119	.	C	A	.	.	MAF_INRAE=5.263;MAF_USDA=7.647
NC_035078.1	84296142	.	A	T	.	.	MAF_INRAE=45.57;MAF_USDA=30.0
NC_035078.1	84296170	.	A	C	.	.	MAF_INRAE=5.0
NC_035078.1	84296184	.	G	T	.	.	MAF_INRAE=8.861;MAF_USDA=7.059
NC_035078.1	84296230	.	C	T	.	.	MAF_USDA=3.279
NC_035078.1	84296310	.	T	G	.	.	MAF_USDA=6.557
NC_035078.1	84296345	.	C	G	.	.	MAF_INRAE=15.0
NC_035078.1	84296346	.	C	T	.	.	MAF_INRAE=15.0
NC_035078.1	84296398	.	C	A	.	.	MAF_INRAE=10.526
NC_035078.1	84296428	.	A	G	.	.	MAF_INRAE=18.333
NC_035078.1	84296436	.	C	T	.	.	MAF_INRAE=3.797
NC_035078.1	84296451	.	T	C	.	.	MAF_INRAE=15.789
NC_035078.1	84296479	.	G	A	.	.	MAF_USDA=21.311
NC_035078.1	84296486	.	A	C	.	.	MAF_USDA=12.295
NC_035078.1	84296492	.	A	C	.	.	MAF_USDA=12.295
NC_035078.1	84296518	.	A	G	.	.	MAF_INRAE=17.722;MAF_USDA=1.639
NC_035078.1	84296532	.	A	G	.	.	MAF_INRAE=21.053;MAF_USDA=18.824
NC_035078.1	84296596	.	A	G	.	.	MAF_USDA=5.738
NC_035078.1	84296617	.	G	A	.	.	MAF_INRAE=13.291;MAF_USDA=2.083
NC_035078.1	84296627	.	C	T	.	.	MAF_USDA=6.557
NC_035078.1	84296631	.	C	A	.	.	MAF_USDA=2.459
NC_035078.1	84296655	.	T	G	.	.	MAF_USDA=1.639
NC_035078.1	84296656	.	T	G	.	.	MAF_USDA=1.639
NC_035078.1	84296696	.	G	C	.	.	MAF_USDA=2.459
NC_035078.1	84296762	.	T	C	.	.	MAF_INRAE=5.263;MAF_USDA=5.882
NC_035078.1	84296803	.	T	C	.	.	MAF_INRAE=8.861
NC_035078.1	84296828	.	C	T	.	.	MAF_USDA=10.0
NC_035078.1	84296888	.	T	G	.	.	MAF_INRAE=15.789
NC_035078.1	84296914	.	C	T	.	.	MAF_INRAE=5.833;MAF_USDA=10.241
NC_035078.1	84296915	.	T	C	.	.	MAF_USDA=1.639
NC_035078.1	84296979	.	G	C	.	.	MAF_USDA=45.455
NC_035078.1	84297108	.	A	G	.	.	MAF_INRAE=3.165;MAF_USDA=3.279
NC_035078.1	84297123	.	T	C	.	.	MAF_INRAE=4.167;MAF_USDA=12.941
NC_035078.1	84297136	.	T	G	.	.	MAF_INRAE=13.291;MAF_USDA=12.941
NC_035078.1	84297180	.	G	A	.	.	MAF_INRAE=1.667;MAF_USDA=10.119
NC_035078.1	84297247	.	G	A	.	.	MAF_USDA=1.695
NC_035078.1	84297273	.	T	C	.	.	MAF_USDA=7.5
NC_035078.1	84297287	.	G	A	.	.	MAF_USDA=18.235
NC_035078.1	84297337	.	T	C	.	.	MAF_INRAE=5.263;MAF_USDA=7.647
NC_035078.1	84297365	.	T	G	.	.	MAF_INRAE=18.354;MAF_USDA=44.118
NC_035078.1	84297410	.	A	C	.	.	MAF_USDA=5.932
NC_035078.1	84297431	.	C	T	.	.	MAF_USDA=12.353
NC_035078.1	84297438	.	C	A	.	.	MAF_INRAE=8.861;MAF_USDA=8.824
NC_035078.1	84297456	.	T	C	.	.	MAF_INRAE=9.494;MAF_USDA=9.412
NC_035078.1	84297463	.	A	G	.	.	MAF_INRAE=10.759;MAF_USDA=18.824
NC_035078.1	84297496	.	A	C	.	.	MAF_INRAE=10.127;MAF_USDA=17.647
NC_035078.1	84297508	.	G	T	.	.	MAF_INRAE=5.263;MAF_USDA=9.412
NC_035078.1	84297539	.	G	A	.	.	MAF_USDA=22.917
NC_035078.1	84297592	.	C	A	.	.	MAF_USDA=2.353
NC_035078.1	84297629	.	T	C	.	.	MAF_INRAE=5.263;MAF_USDA=8.824
NC_035078.1	84297675	.	G	A	.	.	MAF_INRAE=5.263;MAF_USDA=15.882
NC_035078.1	84297687	.	G	A	.	.	MAF_USDA=3.279
NC_035078.1	84297688	.	G	A	.	.	MAF_INRAE=12.658;MAF_USDA=13.529
NC_035078.1	84297692	.	C	A	.	.	MAF_USDA=2.353
NC_035078.1	84297699	.	A	C	.	.	MAF_USDA=2.459
NC_035078.1	84297702	.	C	G	.	.	MAF_USDA=2.353
NC_035078.1	84297703	.	C	A	.	.	MAF_USDA=4.098
NC_035078.1	84297794	.	A	T	.	.	MAF_INRAE=9.494;MAF_USDA=19.412
NC_035078.1	84297798	.	C	T	.	.	MAF_INRAE=4.167;MAF_USDA=3.279
NC_035078.1	84297820	.	G	T	.	.	MAF_INRAE=5.263;MAF_USDA=8.824
NC_035078.1	84297829	.	T	C	.	.	MAF_INRAE=5.263;MAF_USDA=8.824
NC_035078.1	84297852	.	A	T	.	.	MAF_USDA=45.833
NC_035078.1	84297863	.	A	C	.	.	MAF_USDA=22.917
NC_035078.1	84297904	.	T	C	.	.	MAF_USDA=35.417
NC_035078.1	84297929	.	A	G	.	.	MAF_USDA=4.098
NC_035078.1	84297960	.	T	G	.	.	MAF_USDA=43.75
NC_035078.1	84297997	.	G	A	.	.	MAF_USDA=3.279
NC_035078.1	84303583	.	C	A	.	.	MAF_USDA=19.565
NC_035078.1	84303757	.	C	T	.	.	MAF_USDA=6.557
NC_035078.1	84303900	.	C	A	.	.	MAF_INRAE=5.263;MAF_USDA=8.824
NC_035078.1	84303927	.	A	G	.	.	MAF_INRAE=28.481;MAF_USDA=21.176
NC_035078.1	84303965	.	T	C	.	.	MAF_USDA=1.639
NC_035078.1	84303980	.	T	C	.	.	MAF_INRAE=28.481;MAF_USDA=20.0
NC_035078.1	84303993	.	G	A	.	.	MAF_INRAE=29.114;MAF_USDA=19.412
NC_035078.1	84304007	.	A	G	.	.	MAF_INRAE=27.848;MAF_USDA=19.412
NC_035078.1	84304014	.	A	T	.	.	MAF_INRAE=27.848;MAF_USDA=19.412
NC_035078.1	84304018	.	G	T	.	.	MAF_USDA=2.459
NC_035078.1	84304122	.	C	T	.	.	MAF_INRAE=5.833
NC_035078.1	84304191	.	A	G	.	.	MAF_INRAE=3.797;MAF_USDA=17.059
NC_035078.1	84304209	.	A	G	.	.	MAF_INRAE=9.494;MAF_USDA=7.059
NC_035078.1	84304261	.	G	A	.	.	MAF_INRAE=3.333;MAF_USDA=3.279
NC_035078.1	84304272	.	A	T	.	.	MAF_INRAE=3.797;MAF_USDA=18.235
NC_035078.1	84304289	.	T	G	.	.	MAF_INRAE=42.405;MAF_USDA=20.588
NC_035078.1	84304391	.	T	C	.	.	MAF_INRAE=39.241;MAF_USDA=33.529
NC_035078.1	84304408	.	T	C	.	.	MAF_INRAE=39.241;MAF_USDA=34.118
NC_035078.1	84304412	.	C	T	.	.	MAF_USDA=1.639
NC_035078.1	84304421	.	C	A	.	.	MAF_INRAE=4.167;MAF_USDA=2.459
NC_035078.1	84304513	.	T	A	.	.	MAF_USDA=3.279
NC_035078.1	84304514	.	A	C	.	.	MAF_USDA=3.279
NC_035078.1	84304527	.	A	C	.	.	MAF_USDA=3.279
NC_035078.1	84304532	.	A	T	.	.	MAF_USDA=5.738
NC_035078.1	84304598	.	G	C	.	.	MAF_INRAE=23.418;MAF_USDA=1.639
NC_035078.1	84304619	.	T	A	.	.	MAF_USDA=2.459
NC_035078.1	84304627	.	A	G	.	.	MAF_INRAE=5.263;MAF_USDA=3.279
NC_035078.1	84304803	.	G	A	.	.	MAF_USDA=20.833
NC_035078.1	84305265	.	G	A	.	.	MAF_USDA=22.917
NC_035078.1	84305277	.	C	G	.	.	MAF_USDA=47.917
NC_035078.1	84305279	.	G	A	.	.	MAF_USDA=46.471
NC_035078.1	84305293	.	A	G	.	.	MAF_USDA=3.279
NC_035078.1	84305298	.	T	G	.	.	MAF_USDA=30.0
NC_035078.1	84305334	.	C	T	.	.	MAF_INRAE=15.789;MAF_USDA=4.098
NC_035078.1	84305387	.	G	T	.	.	MAF_USDA=2.353
NC_035078.1	84305400	.	T	C	.	.	MAF_INRAE=44.167;MAF_USDA=21.765
NC_035078.1	84305407	.	T	A	.	.	MAF_INRAE=25.833;MAF_USDA=46.471
NC_035078.1	84305412	.	T	C	.	.	MAF_USDA=1.639
NC_035078.1	84305435	.	C	T	.	.	MAF_INRAE=8.861
NC_035078.1	84305467	.	C	A	.	.	MAF_USDA=6.471
NC_035078.1	84305477	.	C	T	.	.	MAF_USDA=1.639
NC_035078.1	84305517	.	T	A	.	.	MAF_INRAE=5.263;MAF_USDA=2.459
NC_035078.1	84305549	.	A	T	.	.	MAF_INRAE=49.367;MAF_USDA=35.882
NC_035078.1	84305562	.	G	A	.	.	MAF_INRAE=32.911;MAF_USDA=37.059
NC_035078.1	84305572	.	G	C	.	.	MAF_INRAE=12.658;MAF_USDA=14.706
NC_035078.1	84305578	.	C	T	.	.	MAF_USDA=5.294
NC_035078.1	84305599	.	C	A	.	.	MAF_INRAE=10.759;MAF_USDA=22.353
NC_035078.1	84305608	.	G	A	.	.	MAF_INRAE=5.263;MAF_USDA=22.917
NC_035078.1	84305610	.	G	T	.	.	MAF_USDA=1.639
NC_035078.1	84305663	.	G	A	.	.	MAF_INRAE=12.658;MAF_USDA=13.529
NC_035078.1	84305681	.	A	G	.	.	MAF_INRAE=12.658;MAF_USDA=13.529
NC_035078.1	84305685	.	T	C	.	.	MAF_INRAE=5.263;MAF_USDA=8.235
NC_035078.1	84305707	.	A	C	.	.	MAF_USDA=6.471
NC_035078.1	84305732	.	T	A	.	.	MAF_INRAE=42.405;MAF_USDA=32.941
NC_035078.1	84305744	.	A	T	.	.	MAF_USDA=4.098
NC_035078.1	84305766	.	A	C	.	.	MAF_USDA=5.738
NC_035078.1	84305782	.	A	T	.	.	MAF_USDA=4.098
NC_035078.1	84305796	.	C	A	.	.	MAF_USDA=2.353
NC_035078.1	84305837	.	T	A	.	.	MAF_USDA=2.353
NC_035078.1	84305845	.	G	C	.	.	MAF_USDA=26.471
NC_035078.1	84305850	.	A	C	.	.	MAF_USDA=4.098
NC_035078.1	84311807	.	A	C	.	.	MAF_USDA=18.033
NC_035078.1	84311962	.	A	T	.	.	MAF_USDA=5.294
NC_035078.1	84311967	.	G	T	.	.	MAF_INRAE=15.789;MAF_USDA=10.0
NC_035078.1	84311999	.	A	G	.	.	MAF_USDA=5.738
NC_035078.1	84312040	.	T	A	.	.	MAF_INRAE=4.167;MAF_USDA=2.459
NC_035078.1	84312114	.	T	G	.	.	MAF_INRAE=39.241;MAF_USDA=13.529
NC_035078.1	84312115	.	A	C	.	.	MAF_INRAE=5.833;MAF_USDA=3.279
NC_035078.1	84314375	.	A	T	.	.	MAF_INRAE=10.526;MAF_USDA=11.31
NC_035078.1	84314395	.	A	T	.	.	MAF_INRAE=23.418;MAF_USDA=29.412
NC_035078.1	84314401	.	A	G	.	.	MAF_INRAE=4.167;MAF_USDA=12.5
NC_035078.1	84314420	.	A	G	.	.	MAF_USDA=2.459
NC_035078.1	84314444	.	T	C	.	.	MAF_INRAE=5.0
NC_035078.1	84314446	.	G	T	.	.	MAF_INRAE=42.105;MAF_USDA=31.176
NC_035078.1	84314455	.	G	A	.	.	MAF_INRAE=42.105;MAF_USDA=48.235
NC_035078.1	84314470	.	A	C	.	.	MAF_INRAE=37.342;MAF_USDA=31.25
NC_035078.1	84314492	.	C	A	.	.	MAF_USDA=2.353
NC_035078.1	84314503	.	T	G	.	.	MAF_INRAE=37.975;MAF_USDA=42.941
NC_035078.1	84314526	.	A	G	.	.	MAF_INRAE=37.975;MAF_USDA=43.529
NC_035078.1	84314529	.	T	A	.	.	MAF_USDA=1.639
NC_035078.1	84314570	.	C	T	.	.	MAF_INRAE=4.167;MAF_USDA=2.459
NC_035078.1	84314576	.	A	G	.	.	MAF_INRAE=20.253;MAF_USDA=18.235
NC_035078.1	84314622	.	A	T	.	.	MAF_INRAE=21.519;MAF_USDA=16.471
NC_035078.1	84314627	.	T	G	.	.	MAF_INRAE=12.658;MAF_USDA=11.765
NC_035078.1	84314631	.	G	A	.	.	MAF_INRAE=13.333;MAF_USDA=12.353
NC_035078.1	84314636	.	A	G	.	.	MAF_INRAE=10.526;MAF_USDA=6.471
NC_035078.1	84314637	.	C	A	.	.	MAF_INRAE=23.418;MAF_USDA=27.059
NC_035078.1	84314640	.	A	T	.	.	MAF_INRAE=5.833;MAF_USDA=12.353
NC_035078.1	84314643	.	T	A	.	.	MAF_INRAE=10.759;MAF_USDA=5.738
NC_035078.1	84314680	.	G	T	.	.	MAF_INRAE=10.526;MAF_USDA=8.333
NC_035078.1	84314686	.	C	T	.	.	MAF_INRAE=5.0;MAF_USDA=10.0
NC_035078.1	84314697	.	G	A	.	.	MAF_INRAE=5.0;MAF_USDA=12.353
NC_035078.1	84314718	.	A	G	.	.	MAF_USDA=4.167
NC_035078.1	84314743	.	C	G	.	.	MAF_INRAE=18.354;MAF_USDA=30.0
NC_035078.1	84314754	.	T	A	.	.	MAF_INRAE=4.167;MAF_USDA=2.459
NC_035078.1	84314766	.	T	G	.	.	MAF_INRAE=12.658;MAF_USDA=12.941
NC_035078.1	84314775	.	T	G	.	.	MAF_USDA=1.639
NC_035078.1	84314877	.	C	T	.	.	MAF_INRAE=5.263;MAF_USDA=2.459
NC_035078.1	84314879	.	G	A	.	.	MAF_INRAE=5.263;MAF_USDA=15.294
NC_035078.1	84314888	.	G	A	.	.	MAF_USDA=3.279
NC_035078.1	84314901	.	A	G	.	.	MAF_USDA=13.115
NC_035078.1	84314903	.	C	T	.	.	MAF_USDA=1.639
NC_035078.1	84314906	.	T	C	.	.	MAF_USDA=5.738
NC_035078.1	84314916	.	C	T	.	.	MAF_INRAE=4.167;MAF_USDA=4.706
NC_035078.1	84314917	.	A	C	.	.	MAF_INRAE=23.418;MAF_USDA=25.882
NC_035078.1	84314918	.	T	C	.	.	MAF_INRAE=21.519;MAF_USDA=11.176
NC_035078.1	84314924	.	C	T	.	.	MAF_USDA=1.639
NC_035078.1	84314945	.	G	A	.	.	MAF_USDA=8.235
NC_035078.1	84314953	.	A	C	.	.	MAF_INRAE=21.053;MAF_USDA=9.836
NC_035078.1	84314957	.	C	A	.	.	MAF_USDA=14.583
NC_035078.1	84315002	.	G	T	.	.	MAF_USDA=8.824
NC_035078.1	84315011	.	A	C	.	.	MAF_INRAE=37.342;MAF_USDA=8.235
NC_035078.1	84315049	.	A	T	.	.	MAF_INRAE=18.987;MAF_USDA=14.706
NC_035078.1	84315062	.	C	A	.	.	MAF_USDA=7.647
NC_035078.1	84315092	.	C	A	.	.	MAF_INRAE=10.759;MAF_USDA=18.235
NC_035078.1	84315104	.	G	T	.	.	MAF_INRAE=10.759;MAF_USDA=20.0
NC_035078.1	84315123	.	A	T	.	.	MAF_INRAE=13.924;MAF_USDA=12.5
NC_035078.1	84315127	.	T	C	.	.	MAF_INRAE=5.833
NC_035078.1	84315153	.	T	C	.	.	MAF_INRAE=5.833
NC_035078.1	84315155	.	G	C	.	.	MAF_INRAE=13.333
NC_035078.1	84315224	.	A	C	.	.	MAF_INRAE=3.333
NC_035078.1	84315227	.	G	T	.	.	MAF_INRAE=3.333;MAF_USDA=8.197
NC_035078.1	84315230	.	C	A	.	.	MAF_INRAE=3.333
NC_035078.1	84315252	.	G	T	.	.	MAF_USDA=49.412
NC_035078.1	84315255	.	T	A	.	.	MAF_USDA=50.0
NC_035078.1	84315273	.	A	C	.	.	MAF_USDA=20.0
NC_035078.1	84315292	.	A	G	.	.	MAF_USDA=13.529
NC_035078.1	84315317	.	T	C	.	.	MAF_USDA=5.294
NC_035078.1	84315380	.	A	C	.	.	MAF_USDA=8.333
NC_035078.1	84315404	.	T	A	.	.	MAF_USDA=33.333
NC_035078.1	84316576	.	C	T	.	.	MAF_USDA=14.583
NC_035078.1	84316618	.	G	A	.	.	MAF_USDA=9.524
NC_035078.1	84316620	.	T	A	.	.	MAF_USDA=3.529
NC_035078.1	84316640	.	C	G	.	.	MAF_USDA=4.706
NC_035078.1	84316663	.	G	A	.	.	MAF_INRAE=21.053;MAF_USDA=8.235
NC_035078.1	84316705	.	T	G	.	.	MAF_USDA=3.529
NC_035078.1	84316729	.	C	A	.	.	MAF_USDA=1.639
NC_035078.1	84316746	.	A	G	.	.	MAF_USDA=1.639
NC_035078.1	84316864	.	T	G	.	.	MAF_USDA=1.639
NC_035078.1	84316865	.	G	A	.	.	MAF_USDA=1.639
NC_035078.1	84316872	.	T	G	.	.	MAF_USDA=6.557
NC_035078.1	84316873	.	T	A	.	.	MAF_INRAE=10.759;MAF_USDA=4.918
NC_035078.1	84316936	.	G	A	.	.	MAF_INRAE=5.833
NC_035078.1	84316952	.	G	T	.	.	MAF_USDA=1.639
NC_035078.1	84316968	.	C	T	.	.	MAF_USDA=1.639
NC_035078.1	84317053	.	A	T	.	.	MAF_USDA=2.353
NC_035078.1	84317083	.	G	A	.	.	MAF_INRAE=4.167
NC_035078.1	84317137	.	A	G	.	.	MAF_INRAE=12.658;MAF_USDA=13.095
NC_035078.1	84317172	.	A	C	.	.	MAF_INRAE=4.167;MAF_USDA=12.941
NC_035078.1	84317176	.	C	T	.	.	MAF_USDA=2.459
NC_035078.1	84317435	.	T	C	.	.	MAF_INRAE=18.987
NC_035078.1	84317479	.	C	T	.	.	MAF_INRAE=15.789
NC_035078.1	84319280	.	C	T	.	.	MAF_USDA=39.583
NC_035078.1	84319319	.	G	A	.	.	MAF_USDA=8.333
NC_035078.1	84319321	.	T	C	.	.	MAF_USDA=8.333
NC_035078.1	84319322	.	T	C	.	.	MAF_USDA=43.75
NC_035078.1	84319485	.	G	A	.	.	MAF_INRAE=10.526
NC_035078.1	84319518	.	G	C	.	.	MAF_USDA=7.317
NC_035078.1	84319528	.	A	T	.	.	MAF_USDA=7.627
NC_035078.1	84319588	.	C	G	.	.	MAF_USDA=2.542
NC_035078.1	84319598	.	G	T	.	.	MAF_USDA=14.583
NC_035078.1	84319608	.	G	A	.	.	MAF_INRAE=15.789;MAF_USDA=27.083
NC_035078.1	84319613	.	T	G	.	.	MAF_USDA=14.583
NC_035078.1	84319626	.	C	G	.	.	MAF_USDA=43.75
NC_035078.1	84319627	.	A	C	.	.	MAF_USDA=29.167
NC_035078.1	84319647	.	G	A	.	.	MAF_INRAE=42.105;MAF_USDA=22.917
NC_035078.1	84319773	.	A	G	.	.	MAF_INRAE=7.895;MAF_USDA=3.279
NC_035078.1	84319777	.	G	C	.	.	MAF_USDA=9.016
NC_035078.1	84319827	.	G	A	.	.	MAF_USDA=2.941
NC_035078.1	84319859	.	T	G	.	.	MAF_USDA=1.639
NC_035078.1	84319888	.	G	A	.	.	MAF_USDA=5.738
NC_035078.1	84319900	.	C	T	.	.	MAF_USDA=36.471
NC_035078.1	84319907	.	C	T	.	.	MAF_USDA=4.918
NC_035078.1	84319908	.	A	T	.	.	MAF_USDA=4.918
NC_035078.1	84319913	.	C	T	.	.	MAF_USDA=12.295
NC_035078.1	84319943	.	T	G	.	.	MAF_USDA=12.295
NC_035078.1	84319963	.	T	C	.	.	MAF_INRAE=36.842;MAF_USDA=50.0
NC_035078.1	84319964	.	G	T	.	.	MAF_USDA=50.0
NC_035078.1	84320017	.	T	C	.	.	MAF_INRAE=13.158
NC_035078.1	84320050	.	T	A	.	.	MAF_USDA=8.197
NC_035078.1	84320153	.	A	C	.	.	MAF_USDA=35.417
NC_035078.1	84320251	.	A	G	.	.	MAF_USDA=27.083
NC_035078.1	84320283	.	G	A	.	.	MAF_USDA=37.5
NC_035078.1	84320553	.	C	A	.	.	MAF_USDA=34.091
NC_035078.1	84320577	.	C	A	.	.	MAF_USDA=8.696
NC_035078.1	84320583	.	C	T	.	.	MAF_USDA=23.913
NC_035078.1	84320588	.	C	T	.	.	MAF_USDA=4.348
NC_035078.1	84320629	.	C	G	.	.	MAF_USDA=43.478
NC_035078.1	84320790	.	G	A	.	.	MAF_USDA=27.083
NC_035078.1	84320818	.	A	T	.	.	MAF_USDA=14.583
NC_035078.1	84320990	.	G	A	.	.	MAF_USDA=47.826
NC_035078.1	84321025	.	C	T	.	.	MAF_USDA=37.5
NC_035078.1	84321099	.	A	G	.	.	MAF_USDA=27.108
NC_035078.1	84321106	.	T	A	.	.	MAF_USDA=10.833
NC_035078.1	84321107	.	C	A	.	.	MAF_USDA=9.836
NC_035078.1	84321113	.	T	A	.	.	MAF_USDA=12.295
NC_035078.1	84321119	.	C	T	.	.	MAF_USDA=13.934
NC_035078.1	84321126	.	T	A	.	.	MAF_USDA=15.0
NC_035078.1	84321132	.	G	A	.	.	MAF_USDA=12.295
NC_035078.1	84321141	.	T	C	.	.	MAF_INRAE=7.895;MAF_USDA=2.083
NC_035078.1	84321189	.	G	T	.	.	MAF_USDA=16.667
NC_035078.1	84321219	.	C	T	.	.	MAF_USDA=39.583
NC_035078.1	84321244	.	G	A	.	.	MAF_USDA=12.5
NC_035078.1	84321246	.	A	T	.	.	MAF_USDA=6.25
NC_035078.1	84321255	.	T	A	.	.	MAF_USDA=1.695
NC_035078.1	84321269	.	A	G	.	.	MAF_USDA=12.712
NC_035078.1	84321293	.	C	A	.	.	MAF_USDA=8.621
NC_035078.1	84321325	.	A	T	.	.	MAF_USDA=2.083
NC_035078.1	84321349	.	C	A	.	.	MAF_USDA=1.639
NC_035078.1	84321376	.	G	T	.	.	MAF_USDA=10.417
NC_035078.1	84321387	.	G	A	.	.	MAF_USDA=2.353
NC_035078.1	84321395	.	C	T	.	.	MAF_USDA=2.941
NC_035078.1	84321441	.	T	C	.	.	MAF_INRAE=47.368;MAF_USDA=42.857
NC_035078.1	84321450	.	T	C	.	.	MAF_INRAE=47.368;MAF_USDA=37.5
NC_035078.1	84321508	.	A	G	.	.	MAF_INRAE=10.526;MAF_USDA=20.0
NC_035078.1	84321530	.	C	T	.	.	MAF_INRAE=5.833
NC_035078.1	84321535	.	C	T	.	.	MAF_INRAE=9.167;MAF_USDA=5.882
NC_035078.1	84321552	.	G	T	.	.	MAF_USDA=1.639
NC_035078.1	84321600	.	G	A	.	.	MAF_INRAE=29.114;MAF_USDA=34.706
NC_035078.1	84321605	.	T	A	.	.	MAF_INRAE=9.167;MAF_USDA=3.529
NC_035078.1	84321636	.	A	G	.	.	MAF_INRAE=31.646;MAF_USDA=27.976
NC_035078.1	84321651	.	G	A	.	.	MAF_USDA=14.754
NC_035078.1	84321680	.	A	G	.	.	MAF_INRAE=31.579;MAF_USDA=21.765
NC_035078.1	84321683	.	T	C	.	.	MAF_USDA=9.836
NC_035078.1	84321691	.	T	C	.	.	MAF_INRAE=47.368;MAF_USDA=35.417
NC_035078.1	84321692	.	A	C	.	.	MAF_USDA=35.417
NC_035078.1	84321735	.	A	C	.	.	MAF_INRAE=21.053;MAF_USDA=12.5
NC_035078.1	84321742	.	C	A	.	.	MAF_INRAE=10.526;MAF_USDA=22.917
NC_035078.1	84321768	.	T	A	.	.	MAF_USDA=12.5
NC_035078.1	84321770	.	C	T	.	.	MAF_USDA=35.417
NC_035078.1	84321805	.	G	T	.	.	MAF_USDA=12.5
NC_035078.1	84323110	.	C	T	.	.	MAF_USDA=32.609
NC_035078.1	84323114	.	A	C	.	.	MAF_USDA=20.833
NC_035078.1	84323158	.	T	G	.	.	MAF_USDA=8.929
NC_035078.1	84323174	.	C	T	.	.	MAF_USDA=9.412
NC_035078.1	84323185	.	G	A	.	.	MAF_USDA=5.738
NC_035078.1	84323220	.	A	C	.	.	MAF_USDA=4.918
NC_035078.1	84323222	.	C	A	.	.	MAF_USDA=31.176
NC_035078.1	84323237	.	T	A	.	.	MAF_INRAE=10.526;MAF_USDA=17.857
NC_035078.1	84323245	.	G	T	.	.	MAF_USDA=1.639
NC_035078.1	84323256	.	G	A	.	.	MAF_USDA=5.833
NC_035078.1	84323362	.	T	C	.	.	MAF_INRAE=9.167;MAF_USDA=5.357
NC_035078.1	84323375	.	C	A	.	.	MAF_INRAE=31.579;MAF_USDA=35.882
NC_035078.1	84323376	.	C	A	.	.	MAF_USDA=9.016
NC_035078.1	84323393	.	C	T	.	.	MAF_USDA=1.639
NC_035078.1	84323469	.	T	C	.	.	MAF_USDA=6.557
NC_035078.1	84323495	.	G	A	.	.	MAF_INRAE=5.833;MAF_USDA=4.918
NC_035078.1	84323514	.	G	T	.	.	MAF_USDA=2.353
NC_035078.1	84323544	.	G	T	.	.	MAF_INRAE=28.481;MAF_USDA=21.765
NC_035078.1	84323560	.	C	T	.	.	MAF_INRAE=5.833
NC_035078.1	84323683	.	A	T	.	.	MAF_USDA=3.529
NC_035078.1	84323787	.	T	C	.	.	MAF_INRAE=10.526;MAF_USDA=14.118
NC_035078.1	84323809	.	A	T	.	.	MAF_INRAE=25.316;MAF_USDA=7.647
NC_035078.1	84323864	.	A	G	.	.	MAF_USDA=14.118
NC_035078.1	84323873	.	G	A	.	.	MAF_USDA=37.5
NC_035078.1	84323874	.	T	C	.	.	MAF_USDA=41.667
NC_035078.1	84323914	.	A	G	.	.	MAF_USDA=6.471
NC_035078.1	84323947	.	G	A	.	.	MAF_USDA=3.333
NC_035078.1	84323952	.	A	T	.	.	MAF_USDA=41.667
NC_035078.1	84323970	.	C	T	.	.	MAF_USDA=5.952
NC_035078.1	84324028	.	G	C	.	.	MAF_USDA=33.333
NC_035078.1	84324030	.	C	A	.	.	MAF_USDA=10.417
NC_035078.1	84324048	.	G	A	.	.	MAF_USDA=8.235
NC_035078.1	84324055	.	T	G	.	.	MAF_INRAE=26.316;MAF_USDA=2.941
NC_035078.1	84324061	.	G	C	.	.	MAF_USDA=14.583
NC_035078.1	84324071	.	C	T	.	.	MAF_USDA=3.279
NC_035078.1	84324081	.	G	A	.	.	MAF_USDA=8.333
NC_035078.1	84324117	.	C	T	.	.	MAF_INRAE=11.392;MAF_USDA=9.412
NC_035078.1	84324148	.	G	A	.	.	MAF_USDA=2.459
NC_035078.1	84324217	.	C	T	.	.	MAF_USDA=4.167
NC_035078.1	84324218	.	A	G	.	.	MAF_USDA=8.333
NC_035078.1	84324227	.	A	G	.	.	MAF_USDA=10.417
NC_035078.1	84324410	.	A	G	.	.	MAF_USDA=2.459
NC_035078.1	84324447	.	T	A	.	.	MAF_INRAE=10.526;MAF_USDA=7.647
NC_035078.1	84324477	.	G	T	.	.	MAF_INRAE=6.667;MAF_USDA=7.377
NC_035078.1	84324496	.	A	G	.	.	MAF_USDA=1.639
NC_035078.1	84324580	.	C	A	.	.	MAF_INRAE=5.263;MAF_USDA=1.639
NC_035078.1	84324608	.	C	T	.	.	MAF_USDA=4.167
NC_035078.1	84324621	.	C	A	.	.	MAF_INRAE=6.667;MAF_USDA=7.059
NC_035078.1	84324635	.	C	G	.	.	MAF_USDA=3.529
NC_035078.1	84324690	.	C	T	.	.	MAF_INRAE=6.667;MAF_USDA=6.471
NC_035078.1	84324788	.	T	C	.	.	MAF_INRAE=25.316;MAF_USDA=7.059
NC_035078.1	84324800	.	C	A	.	.	MAF_USDA=4.918
NC_035078.1	84324828	.	T	C	.	.	MAF_INRAE=9.167;MAF_USDA=4.167
NC_035078.1	84324885	.	A	G	.	.	MAF_INRAE=15.789;MAF_USDA=14.706
NC_035078.1	84324929	.	C	G	.	.	MAF_INRAE=15.789;MAF_USDA=14.706
NC_035078.1	84324940	.	A	C	.	.	MAF_INRAE=15.789;MAF_USDA=15.294
NC_035078.1	84324947	.	T	G	.	.	MAF_INRAE=3.333
NC_035078.1	84324987	.	A	G	.	.	MAF_INRAE=5.833;MAF_USDA=8.824
NC_035078.1	84325021	.	T	A	.	.	MAF_USDA=4.098
NC_035078.1	84325023	.	T	C	.	.	MAF_USDA=13.115
NC_035078.1	84325057	.	G	C	.	.	MAF_USDA=1.639
NC_035078.1	84325106	.	T	A	.	.	MAF_USDA=8.333
NC_035078.1	84325269	.	G	T	.	.	MAF_USDA=43.75
NC_035078.1	84327245	.	A	T	.	.	MAF_USDA=1.724
NC_035078.1	84327255	.	T	G	.	.	MAF_USDA=1.724
NC_035078.1	84327330	.	T	G	.	.	MAF_INRAE=8.333;MAF_USDA=4.098
NC_035078.1	84327333	.	T	A	.	.	MAF_USDA=3.279
NC_035078.1	84327355	.	A	T	.	.	MAF_USDA=2.459
NC_035078.1	84327500	.	A	C	.	.	MAF_INRAE=15.0;MAF_USDA=23.529
NC_035078.1	84327507	.	T	G	.	.	MAF_INRAE=25.316;MAF_USDA=7.059
NC_035078.1	84327519	.	G	A	.	.	MAF_INRAE=29.114;MAF_USDA=24.118
NC_035078.1	84327541	.	G	A	.	.	MAF_USDA=4.918
NC_035078.1	84327543	.	T	C	.	.	MAF_USDA=14.583
NC_035078.1	84327559	.	A	T	.	.	MAF_USDA=1.639
NC_035078.1	84327564	.	C	A	.	.	MAF_USDA=1.639
NC_035078.1	84327667	.	C	G	.	.	MAF_USDA=1.639
NC_035078.1	84327745	.	C	A	.	.	MAF_USDA=1.639
NC_035078.1	84327762	.	C	T	.	.	MAF_INRAE=6.667
NC_035078.1	84327798	.	A	C	.	.	MAF_USDA=1.639
NC_035078.1	84327799	.	A	G	.	.	MAF_USDA=4.098
NC_035078.1	84327850	.	C	A	.	.	MAF_INRAE=6.667;MAF_USDA=4.098
NC_035078.1	84328007	.	C	A	.	.	MAF_USDA=4.098
NC_035078.1	84328057	.	C	A	.	.	MAF_USDA=1.639
NC_035078.1	84328166	.	G	A	.	.	MAF_USDA=1.639
NC_035078.1	84328197	.	G	A	.	.	MAF_USDA=1.639
NC_035078.1	84328199	.	G	A	.	.	MAF_USDA=1.639
NC_035078.1	84328414	.	A	G	.	.	MAF_USDA=10.417
NC_035078.1	84328519	.	C	A	.	.	MAF_USDA=1.639
NC_035078.1	84328525	.	T	A	.	.	MAF_USDA=11.475
NC_035078.1	84328546	.	G	T	.	.	MAF_INRAE=25.833
NC_035078.1	84328554	.	A	C	.	.	MAF_INRAE=27.215;MAF_USDA=11.765
NC_035078.1	84328560	.	C	T	.	.	MAF_INRAE=48.734;MAF_USDA=20.588
NC_035078.1	84328563	.	C	A	.	.	MAF_INRAE=15.789;MAF_USDA=14.706
NC_035078.1	84328603	.	C	G	.	.	MAF_USDA=6.557
NC_035078.1	84328652	.	A	T	.	.	MAF_USDA=5.738
NC_035078.1	84328665	.	C	A	.	.	MAF_USDA=2.941
NC_035078.1	84328727	.	T	G	.	.	MAF_INRAE=21.519;MAF_USDA=1.639
NC_035078.1	84328821	.	T	A	.	.	MAF_USDA=1.639
NC_035078.1	84328824	.	A	C	.	.	MAF_USDA=6.557
NC_035078.1	84328832	.	G	T	.	.	MAF_USDA=3.529
NC_035078.1	84328895	.	C	T	.	.	MAF_USDA=8.333
NC_035078.1	84328980	.	C	T	.	.	MAF_USDA=1.639
NC_035078.1	84328982	.	G	C	.	.	MAF_INRAE=4.167;MAF_USDA=18.235
NC_035078.1	84328985	.	G	T	.	.	MAF_INRAE=4.167;MAF_USDA=18.824
NC_035078.1	84328988	.	G	T	.	.	MAF_INRAE=6.667
NC_035078.1	84328991	.	T	A	.	.	MAF_INRAE=31.646;MAF_USDA=31.765
NC_035078.1	84328996	.	T	C	.	.	MAF_INRAE=28.481;MAF_USDA=18.235
NC_035078.1	84329034	.	T	C	.	.	MAF_USDA=5.738
NC_035078.1	84329054	.	A	T	.	.	MAF_INRAE=4.167;MAF_USDA=4.098
NC_035078.1	84329066	.	T	C	.	.	MAF_USDA=1.639
NC_035078.1	84329069	.	G	T	.	.	MAF_USDA=2.459
NC_035078.1	84329094	.	T	C	.	.	MAF_USDA=1.639
NC_035078.1	84329287	.	G	A	.	.	MAF_INRAE=9.167;MAF_USDA=24.118
NC_035078.1	84329293	.	A	G	.	.	MAF_INRAE=34.177;MAF_USDA=21.765
NC_035078.1	84329320	.	C	T	.	.	MAF_USDA=11.765
NC_035078.1	84329326	.	A	C	.	.	MAF_USDA=9.016
NC_035078.1	84329329	.	C	A	.	.	MAF_USDA=9.016
NC_035078.1	84329351	.	G	T	.	.	MAF_USDA=9.836
NC_035078.1	84329359	.	G	A	.	.	MAF_USDA=4.918
NC_035078.1	84329363	.	A	G	.	.	MAF_USDA=9.836
NC_035078.1	84329372	.	A	G	.	.	MAF_USDA=8.197
NC_035078.1	84329376	.	A	C	.	.	MAF_USDA=9.836
NC_035078.1	84329387	.	T	G	.	.	MAF_INRAE=3.333
NC_035078.1	84329477	.	T	G	.	.	MAF_USDA=4.098
NC_035078.1	84329538	.	T	C	.	.	MAF_USDA=6.557
NC_035078.1	84329551	.	C	A	.	.	MAF_USDA=1.639
NC_035078.1	84329627	.	C	T	.	.	MAF_INRAE=10.526;MAF_USDA=4.098
NC_035078.1	84329667	.	T	C	.	.	MAF_USDA=1.639
NC_035078.1	84329694	.	A	C	.	.	MAF_INRAE=29.114;MAF_USDA=13.115
NC_035078.1	84329788	.	C	T	.	.	MAF_INRAE=12.5
NC_035078.1	84329859	.	C	T	.	.	MAF_USDA=14.754
NC_035078.1	84329874	.	T	A	.	.	MAF_INRAE=8.333
NC_035078.1	84329882	.	G	C	.	.	MAF_INRAE=7.5
NC_035078.1	84329883	.	G	T	.	.	MAF_INRAE=7.5
NC_035078.1	84329889	.	A	G	.	.	MAF_INRAE=6.667;MAF_USDA=6.557
NC_035078.1	84329891	.	T	C	.	.	MAF_INRAE=6.667;MAF_USDA=6.557
NC_035078.1	84330120	.	C	A	.	.	MAF_USDA=1.639
NC_035078.1	84330246	.	T	C	.	.	MAF_USDA=1.639
NC_035078.1	84330247	.	C	G	.	.	MAF_USDA=10.417
NC_035078.1	84330315	.	C	T	.	.	MAF_INRAE=25.316;MAF_USDA=2.459
NC_035078.1	84330338	.	A	G	.	.	MAF_INRAE=25.316;MAF_USDA=2.459
NC_035078.1	84330373	.	C	A	.	.	MAF_USDA=1.639
NC_035078.1	84330393	.	G	A	.	.	MAF_USDA=5.738
NC_035078.1	84330444	.	C	A	.	.	MAF_USDA=6.557
NC_035078.1	84330510	.	C	T	.	.	MAF_INRAE=6.667
NC_035078.1	84330806	.	A	T	.	.	MAF_INRAE=10.526;MAF_USDA=45.294
NC_035078.1	84330816	.	C	T	.	.	MAF_USDA=1.639
NC_035078.1	84330882	.	G	A	.	.	MAF_INRAE=14.557;MAF_USDA=28.235
NC_035078.1	84330980	.	A	G	.	.	MAF_INRAE=36.709;MAF_USDA=31.176
NC_035078.1	84331141	.	A	G	.	.	MAF_INRAE=6.667
NC_035078.1	84331255	.	C	A	.	.	MAF_USDA=1.639
NC_035078.1	84335229	.	G	T	.	.	MAF_USDA=10.417
NC_035078.1	84335247	.	G	A	.	.	MAF_USDA=33.333
NC_035078.1	84335254	.	G	A	.	.	MAF_USDA=33.333
NC_035078.1	84335264	.	A	T	.	.	MAF_USDA=1.639
NC_035078.1	84335268	.	G	A	.	.	MAF_USDA=1.639
NC_035078.1	84335292	.	G	A	.	.	MAF_USDA=20.588
NC_035078.1	84335360	.	G	A	.	.	MAF_USDA=3.529
NC_035078.1	84335376	.	C	T	.	.	MAF_USDA=2.459
NC_035078.1	84335395	.	A	G	.	.	MAF_INRAE=5.263
NC_035078.1	84335397	.	G	A	.	.	MAF_USDA=11.176
NC_035078.1	84335418	.	G	T	.	.	MAF_USDA=5.0
NC_035078.1	84335450	.	G	T	.	.	MAF_USDA=43.75
NC_035078.1	84335478	.	C	T	.	.	MAF_USDA=45.833
NC_035078.1	84335548	.	C	T	.	.	MAF_USDA=24.706
NC_035078.1	84335554	.	A	G	.	.	MAF_USDA=8.824
NC_035078.1	84335573	.	G	T	.	.	MAF_USDA=2.459
NC_035078.1	84336437	.	A	G	.	.	MAF_INRAE=4.167;MAF_USDA=2.459
NC_035078.1	84336439	.	A	G	.	.	MAF_USDA=3.529
NC_035078.1	84336442	.	C	G	.	.	MAF_INRAE=26.667;MAF_USDA=9.836
NC_035078.1	84336461	.	T	A	.	.	MAF_INRAE=18.987;MAF_USDA=40.588
NC_035078.1	84336481	.	A	G	.	.	MAF_USDA=6.557
NC_035078.1	84336484	.	G	A	.	.	MAF_USDA=1.639
NC_035078.1	84336533	.	A	G	.	.	MAF_USDA=16.393
NC_035078.1	84336544	.	C	A	.	.	MAF_INRAE=3.333
NC_035078.1	84336684	.	C	G	.	.	MAF_INRAE=1.667
NC_035078.1	84336769	.	T	C	.	.	MAF_INRAE=3.333
NC_035078.1	84336770	.	C	G	.	.	MAF_INRAE=3.333
NC_035078.1	84336780	.	C	T	.	.	MAF_INRAE=3.333
NC_035078.1	84336800	.	A	C	.	.	MAF_INRAE=2.5
NC_035078.1	84336808	.	G	C	.	.	MAF_INRAE=2.5
NC_035078.1	84336810	.	G	C	.	.	MAF_INRAE=2.5
NC_035078.1	84337328	.	T	G	.	.	MAF_USDA=27.083
NC_035078.1	84337354	.	A	G	.	.	MAF_USDA=16.471
NC_035078.1	84337366	.	C	A	.	.	MAF_USDA=4.098
NC_035078.1	84337376	.	C	G	.	.	MAF_USDA=20.0
NC_035078.1	84337462	.	T	C	.	.	MAF_INRAE=22.152;MAF_USDA=17.213
NC_035078.1	84337566	.	T	C	.	.	MAF_USDA=1.639
NC_035078.1	84337573	.	C	G	.	.	MAF_INRAE=47.468;MAF_USDA=21.765
NC_035078.1	84337609	.	G	A	.	.	MAF_INRAE=37.342;MAF_USDA=33.529
NC_035078.1	84337660	.	C	T	.	.	MAF_USDA=3.279
NC_035078.1	84337691	.	A	G	.	.	MAF_INRAE=21.519;MAF_USDA=18.235
NC_035078.1	84337702	.	G	A	.	.	MAF_INRAE=12.025;MAF_USDA=30.588
NC_035078.1	84337749	.	T	C	.	.	MAF_INRAE=45.57;MAF_USDA=26.471
NC_035078.1	84337775	.	T	C	.	.	MAF_INRAE=10.833;MAF_USDA=13.529
NC_035078.1	84337797	.	T	G	.	.	MAF_USDA=6.557
NC_035078.1	84337813	.	A	G	.	.	MAF_INRAE=39.873;MAF_USDA=32.941
NC_035078.1	84337820	.	T	C	.	.	MAF_USDA=1.639
NC_035078.1	84337825	.	T	G	.	.	MAF_INRAE=30.38;MAF_USDA=8.824
NC_035078.1	84337827	.	G	A	.	.	MAF_USDA=7.377
NC_035078.1	84337848	.	A	T	.	.	MAF_INRAE=10.526;MAF_USDA=5.294
NC_035078.1	84337855	.	A	C	.	.	MAF_USDA=3.279
NC_035078.1	84337867	.	G	T	.	.	MAF_INRAE=10.833;MAF_USDA=1.639
NC_035078.1	84337882	.	A	T	.	.	MAF_INRAE=8.228;MAF_USDA=16.667
NC_035078.1	84337918	.	G	T	.	.	MAF_USDA=6.557
NC_035078.1	84337977	.	G	A	.	.	MAF_USDA=2.459
NC_035078.1	84337992	.	A	T	.	.	MAF_INRAE=38.608;MAF_USDA=14.118
NC_035078.1	84338041	.	A	T	.	.	MAF_USDA=15.882
NC_035078.1	84338051	.	A	G	.	.	MAF_USDA=8.333
NC_035078.1	84338063	.	G	A	.	.	MAF_USDA=16.667
NC_035078.1	84338071	.	G	A	.	.	MAF_USDA=1.639
NC_035078.1	84338079	.	A	G	.	.	MAF_USDA=2.459
NC_035078.1	84338089	.	T	G	.	.	MAF_USDA=10.656
NC_035078.1	84338142	.	A	G	.	.	MAF_USDA=14.583
NC_035078.1	84338156	.	A	G	.	.	MAF_USDA=8.235
NC_035078.1	84338161	.	A	G	.	.	MAF_USDA=12.5
NC_035078.1	84338296	.	G	A	.	.	MAF_USDA=1.639
NC_035078.1	84338301	.	G	A	.	.	MAF_USDA=5.294
NC_035078.1	84338310	.	A	G	.	.	MAF_USDA=2.459
NC_035078.1	84338317	.	G	A	.	.	MAF_INRAE=1.899;MAF_USDA=12.353
NC_035078.1	84338318	.	G	A	.	.	MAF_INRAE=2.5;MAF_USDA=16.667
NC_035078.1	84338338	.	A	G	.	.	MAF_INRAE=3.333;MAF_USDA=9.016
NC_035078.1	84338346	.	G	A	.	.	MAF_USDA=4.167
NC_035078.1	84338370	.	T	C	.	.	MAF_INRAE=2.5
NC_035078.1	84338409	.	T	C	.	.	MAF_USDA=3.279
NC_035078.1	84338483	.	G	T	.	.	MAF_USDA=7.377
NC_035078.1	84338529	.	G	A	.	.	MAF_USDA=1.639
NC_035078.1	84338542	.	G	T	.	.	MAF_INRAE=15.789;MAF_USDA=10.417
NC_035078.1	84338576	.	G	A	.	.	MAF_USDA=40.588
NC_035078.1	84338599	.	G	A	.	.	MAF_USDA=37.647
NC_035078.1	84338600	.	T	A	.	.	MAF_USDA=12.5
NC_035078.1	84338601	.	T	G	.	.	MAF_USDA=18.75
NC_035078.1	84338615	.	G	A	.	.	MAF_USDA=18.824
NC_035078.1	84339655	.	A	G	.	.	MAF_INRAE=23.684;MAF_USDA=4.118
NC_035078.1	84339657	.	A	G	.	.	MAF_USDA=5.833
NC_035078.1	84339659	.	C	T	.	.	MAF_USDA=5.738
NC_035078.1	84339660	.	G	C	.	.	MAF_USDA=5.738
NC_035078.1	84339667	.	C	T	.	.	MAF_USDA=5.738
NC_035078.1	84339675	.	C	G	.	.	MAF_USDA=5.738
NC_035078.1	84339676	.	A	C	.	.	MAF_USDA=5.738
NC_035078.1	84339677	.	T	G	.	.	MAF_USDA=5.833
NC_035078.1	84339694	.	G	A	.	.	MAF_INRAE=15.789;MAF_USDA=12.5
NC_035078.1	84339702	.	T	G	.	.	MAF_USDA=4.918
NC_035078.1	84339831	.	G	T	.	.	MAF_USDA=1.639
NC_035078.1	84339913	.	C	T	.	.	MAF_INRAE=10.526;MAF_USDA=5.882
NC_035078.1	84339921	.	G	C	.	.	MAF_INRAE=31.646;MAF_USDA=45.833
NC_035078.1	84339925	.	A	C	.	.	MAF_INRAE=28.333
NC_035078.1	84339927	.	A	C	.	.	MAF_INRAE=28.333
NC_035078.1	84339930	.	G	A	.	.	MAF_INRAE=28.333;MAF_USDA=2.083
NC_035078.1	84339948	.	G	A	.	.	MAF_INRAE=5.696;MAF_USDA=10.0
NC_035078.1	84339952	.	G	A	.	.	MAF_INRAE=8.228;MAF_USDA=25.882
NC_035078.1	84339953	.	C	T	.	.	MAF_INRAE=10.526;MAF_USDA=4.918
NC_035078.1	84340010	.	G	A	.	.	MAF_USDA=2.083
NC_035078.1	84340193	.	T	C	.	.	MAF_INRAE=6.962;MAF_USDA=4.167
NC_035078.1	84340234	.	T	C	.	.	MAF_INRAE=8.228;MAF_USDA=6.471
NC_035078.1	84340235	.	A	T	.	.	MAF_INRAE=7.5;MAF_USDA=6.471
NC_035078.1	84340252	.	C	T	.	.	MAF_USDA=1.639
NC_035078.1	84340306	.	G	A	.	.	MAF_USDA=5.357
NC_035078.1	84340341	.	T	G	.	.	MAF_INRAE=5.263;MAF_USDA=8.929
NC_035078.1	84340383	.	C	G	.	.	MAF_USDA=8.333
NC_035078.1	84340595	.	T	G	.	.	MAF_USDA=25.0
NC_035078.1	84340601	.	C	T	.	.	MAF_INRAE=10.526;MAF_USDA=5.882
NC_035078.1	84340602	.	G	A	.	.	MAF_INRAE=26.316;MAF_USDA=5.294
NC_035078.1	84340653	.	C	G	.	.	MAF_INRAE=6.962
NC_035078.1	84340667	.	C	A	.	.	MAF_INRAE=25.316;MAF_USDA=7.377
NC_035078.1	84340731	.	A	G	.	.	MAF_INRAE=8.228;MAF_USDA=12.5
NC_035078.1	84340752	.	T	C	.	.	MAF_INRAE=8.861;MAF_USDA=7.059
NC_035078.1	84340838	.	G	T	.	.	MAF_INRAE=12.025;MAF_USDA=8.824
NC_035078.1	84340839	.	T	A	.	.	MAF_INRAE=14.167;MAF_USDA=8.824
NC_035078.1	84340918	.	T	A	.	.	MAF_INRAE=8.228;MAF_USDA=5.294
NC_035078.1	84340947	.	T	C	.	.	MAF_INRAE=5.833;MAF_USDA=2.941
NC_035078.1	84341145	.	C	A	.	.	MAF_USDA=1.639
NC_035078.1	84341232	.	A	G	.	.	MAF_INRAE=39.873;MAF_USDA=29.412
NC_035078.1	84341244	.	G	A	.	.	MAF_INRAE=40.506;MAF_USDA=29.412
NC_035078.1	84341291	.	A	G	.	.	MAF_USDA=2.459
NC_035078.1	84341294	.	G	C	.	.	MAF_USDA=2.459
NC_035078.1	84341313	.	C	T	.	.	MAF_USDA=9.836
NC_035078.1	84341314	.	A	G	.	.	MAF_INRAE=44.304;MAF_USDA=43.529
NC_035078.1	84341324	.	G	C	.	.	MAF_USDA=11.475
NC_035078.1	84341325	.	C	G	.	.	MAF_USDA=11.475
NC_035078.1	84341332	.	T	A	.	.	MAF_USDA=11.475
NC_035078.1	84341340	.	G	A	.	.	MAF_USDA=10.656
NC_035078.1	84341343	.	C	T	.	.	MAF_USDA=11.475
NC_035078.1	84341345	.	G	C	.	.	MAF_USDA=17.059
NC_035078.1	84341391	.	G	A	.	.	MAF_USDA=2.459
NC_035078.1	84341398	.	G	T	.	.	MAF_INRAE=31.013;MAF_USDA=23.529
NC_035078.1	84341437	.	C	A	.	.	MAF_USDA=4.098
NC_035078.1	84341507	.	C	G	.	.	MAF_USDA=1.639
NC_035078.1	84341516	.	C	G	.	.	MAF_INRAE=42.105;MAF_USDA=16.393
NC_035078.1	84341561	.	A	G	.	.	MAF_INRAE=7.595;MAF_USDA=5.882
NC_035078.1	84341604	.	C	T	.	.	MAF_USDA=2.459
NC_035078.1	84341669	.	G	T	.	.	MAF_USDA=4.706
NC_035078.1	84341788	.	A	G	.	.	MAF_USDA=2.459
NC_035078.1	84341792	.	C	T	.	.	MAF_INRAE=2.632
NC_035078.1	84342978	.	T	C	.	.	MAF_INRAE=26.316;MAF_USDA=21.176
NC_035078.1	84343086	.	C	T	.	.	MAF_INRAE=21.053;MAF_USDA=28.824
NC_035078.1	84343092	.	G	T	.	.	MAF_INRAE=26.316;MAF_USDA=49.412
NC_035078.1	84343102	.	G	T	.	.	MAF_USDA=6.557
NC_035078.1	84343107	.	C	T	.	.	MAF_USDA=6.557
NC_035078.1	84343115	.	T	C	.	.	MAF_USDA=1.639
NC_035078.1	84343129	.	C	T	.	.	MAF_USDA=4.098
NC_035078.1	84343141	.	A	G	.	.	MAF_USDA=3.279
NC_035078.1	84343148	.	T	A	.	.	MAF_USDA=10.588
NC_035078.1	84343161	.	A	G	.	.	MAF_INRAE=26.316;MAF_USDA=25.882
NC_035078.1	84343167	.	C	T	.	.	MAF_USDA=4.918
NC_035078.1	84343190	.	G	C	.	.	MAF_USDA=45.833
NC_035078.1	84343205	.	A	G	.	.	MAF_USDA=5.294
NC_035078.1	84343207	.	C	T	.	.	MAF_USDA=14.583
NC_035078.1	84343240	.	T	A	.	.	MAF_INRAE=47.368;MAF_USDA=44.118
NC_035078.1	84343269	.	A	G	.	.	MAF_USDA=4.167
NC_035078.1	84343290	.	T	A	.	.	MAF_USDA=2.083
NC_035078.1	84345722	.	T	C	.	.	MAF_USDA=5.294
NC_035078.1	84345812	.	G	A	.	.	MAF_USDA=13.115
NC_035078.1	84345905	.	A	G	.	.	MAF_USDA=1.639
NC_035078.1	84345915	.	A	C	.	.	MAF_USDA=12.5
NC_035078.1	84345917	.	T	A	.	.	MAF_USDA=12.5
NC_035078.1	84345936	.	C	T	.	.	MAF_USDA=6.557
NC_035078.1	84345938	.	T	A	.	.	MAF_USDA=10.417
NC_035078.1	84346116	.	C	A	.	.	MAF_USDA=3.279
NC_035078.1	84346161	.	C	A	.	.	MAF_USDA=14.583
NC_035078.1	84346168	.	A	G	.	.	MAF_USDA=4.167
NC_035078.1	84346204	.	T	A	.	.	MAF_USDA=47.647
NC_035078.1	84346206	.	A	T	.	.	MAF_USDA=47.647
NC_035078.1	84346226	.	A	G	.	.	MAF_USDA=43.529
NC_035078.1	84346239	.	G	A	.	.	MAF_USDA=17.647
NC_035078.1	84346256	.	C	T	.	.	MAF_INRAE=31.579;MAF_USDA=16.471
NC_035078.1	84346271	.	A	G	.	.	MAF_USDA=42.353
NC_035078.1	84346272	.	T	C	.	.	MAF_USDA=12.941
NC_035078.1	84346273	.	G	C	.	.	MAF_USDA=1.639
NC_035078.1	84346288	.	G	C	.	.	MAF_INRAE=2.5;MAF_USDA=2.083
NC_035078.1	84346298	.	G	A	.	.	MAF_USDA=4.918
NC_035078.1	84346345	.	C	T	.	.	MAF_USDA=7.647
NC_035078.1	84346360	.	G	A	.	.	MAF_USDA=1.639
NC_035078.1	84346364	.	C	A	.	.	MAF_USDA=7.647
NC_035078.1	84346373	.	G	T	.	.	MAF_INRAE=21.519;MAF_USDA=15.882
NC_035078.1	84346385	.	C	T	.	.	MAF_INRAE=5.696;MAF_USDA=6.557
NC_035078.1	84346431	.	C	G	.	.	MAF_USDA=3.279
NC_035078.1	84346441	.	T	G	.	.	MAF_INRAE=16.456;MAF_USDA=8.824
NC_035078.1	84346444	.	A	G	.	.	MAF_USDA=12.353
NC_035078.1	84346476	.	C	T	.	.	MAF_USDA=2.353
NC_035078.1	84346507	.	G	A	.	.	MAF_USDA=2.459
NC_035078.1	84346621	.	C	T	.	.	MAF_INRAE=29.747;MAF_USDA=27.059
NC_035078.1	84346640	.	C	T	.	.	MAF_INRAE=29.114;MAF_USDA=9.016
NC_035078.1	84346686	.	C	T	.	.	MAF_INRAE=44.304;MAF_USDA=34.118
NC_035078.1	84346697	.	G	A	.	.	MAF_USDA=2.459
NC_035078.1	84346706	.	A	C	.	.	MAF_INRAE=15.19;MAF_USDA=6.471
NC_035078.1	84346758	.	T	G	.	.	MAF_INRAE=8.861;MAF_USDA=9.412
NC_035078.1	84346763	.	A	G	.	.	MAF_USDA=5.0
NC_035078.1	84346771	.	T	A	.	.	MAF_USDA=33.529
NC_035078.1	84346798	.	C	T	.	.	MAF_USDA=10.417
NC_035078.1	84346822	.	A	T	.	.	MAF_INRAE=26.316;MAF_USDA=25.294
NC_035078.1	84346964	.	T	A	.	.	MAF_USDA=3.279
NC_035078.1	84346985	.	A	C	.	.	MAF_USDA=6.471
NC_035078.1	84346986	.	T	A	.	.	MAF_USDA=6.471
NC_035078.1	84346989	.	C	A	.	.	MAF_USDA=6.471
NC_035078.1	84347034	.	C	T	.	.	MAF_INRAE=35.0;MAF_USDA=19.412
NC_035078.1	84347122	.	A	G	.	.	MAF_USDA=1.639
NC_035078.1	84347133	.	T	A	.	.	MAF_USDA=4.098
NC_035078.1	84347135	.	T	C	.	.	MAF_INRAE=5.0;MAF_USDA=2.083
NC_035078.1	84347201	.	A	G	.	.	MAF_INRAE=40.0;MAF_USDA=27.647
NC_035078.1	84347251	.	C	T	.	.	MAF_USDA=6.471
NC_035078.1	84347264	.	A	G	.	.	MAF_INRAE=37.5;MAF_USDA=41.765
NC_035078.1	84347271	.	T	G	.	.	MAF_USDA=5.738
NC_035078.1	84347325	.	G	A	.	.	MAF_USDA=6.557
NC_035078.1	84347355	.	G	A	.	.	MAF_INRAE=10.833;MAF_USDA=10.0
NC_035078.1	84347397	.	G	A	.	.	MAF_USDA=3.279
NC_035078.1	84347415	.	C	T	.	.	MAF_USDA=7.059
NC_035078.1	84347482	.	T	C	.	.	MAF_USDA=8.197
NC_035078.1	84347500	.	C	A	.	.	MAF_USDA=5.738
NC_035078.1	84347504	.	T	G	.	.	MAF_USDA=6.557
NC_035078.1	84347532	.	G	A	.	.	MAF_USDA=7.377
NC_035078.1	84347536	.	A	G	.	.	MAF_USDA=9.016
NC_035078.1	84347555	.	C	T	.	.	MAF_USDA=5.738
NC_035078.1	84347565	.	G	C	.	.	MAF_USDA=8.197
NC_035078.1	84347586	.	G	A	.	.	MAF_USDA=1.639
NC_035078.1	84347587	.	G	A	.	.	MAF_USDA=1.639
NC_035078.1	84347655	.	G	C	.	.	MAF_INRAE=5.263;MAF_USDA=15.294
NC_035078.1	84347686	.	A	T	.	.	MAF_USDA=4.098
NC_035078.1	84347688	.	G	A	.	.	MAF_INRAE=21.519;MAF_USDA=7.377
NC_035078.1	84347714	.	G	T	.	.	MAF_USDA=3.529
NC_035078.1	84347748	.	C	T	.	.	MAF_INRAE=31.013;MAF_USDA=39.583
NC_035078.1	84347777	.	G	C	.	.	MAF_USDA=37.5
NC_035078.1	84347857	.	T	C	.	.	MAF_USDA=12.712
NC_035078.1	84347858	.	G	A	.	.	MAF_USDA=2.083
NC_035078.1	84347870	.	T	A	.	.	MAF_USDA=6.557
NC_035078.1	84347880	.	T	C	.	.	MAF_INRAE=12.658;MAF_USDA=38.824
NC_035078.1	84347886	.	T	C	.	.	MAF_INRAE=12.658;MAF_USDA=39.412
NC_035078.1	84347892	.	G	A	.	.	MAF_INRAE=22.785;MAF_USDA=6.557
NC_035078.1	84347909	.	C	T	.	.	MAF_INRAE=32.911;MAF_USDA=36.471
NC_035078.1	84347911	.	A	C	.	.	MAF_USDA=12.353
NC_035078.1	84347920	.	C	G	.	.	MAF_INRAE=34.81;MAF_USDA=48.824
NC_035078.1	84347926	.	G	A	.	.	MAF_INRAE=21.053;MAF_USDA=39.412
NC_035078.1	84347989	.	C	T	.	.	MAF_INRAE=27.848;MAF_USDA=2.083
NC_035078.1	84348023	.	A	T	.	.	MAF_USDA=3.279
NC_035078.1	84348058	.	T	C	.	.	MAF_USDA=2.083
NC_035078.1	84348085	.	G	A	.	.	MAF_USDA=2.941
NC_035078.1	84348096	.	A	G	.	.	MAF_INRAE=4.167;MAF_USDA=2.459
NC_035078.1	84348099	.	G	A	.	.	MAF_INRAE=40.506
NC_035078.1	84348105	.	C	G	.	.	MAF_USDA=2.941
NC_035078.1	84348106	.	C	A	.	.	MAF_INRAE=5.263
NC_035078.1	84348117	.	T	C	.	.	MAF_INRAE=3.797
NC_035078.1	84348118	.	G	A	.	.	MAF_USDA=2.459
NC_035078.1	84348119	.	A	G	.	.	MAF_INRAE=10.0;MAF_USDA=5.882
NC_035078.1	84348130	.	C	A	.	.	MAF_INRAE=5.263;MAF_USDA=8.824
NC_035078.1	84348138	.	G	A	.	.	MAF_INRAE=41.139;MAF_USDA=48.824
NC_035078.1	84348153	.	G	T	.	.	MAF_USDA=1.639
NC_035078.1	84348154	.	C	T	.	.	MAF_INRAE=5.263;MAF_USDA=8.824
NC_035078.1	84348166	.	G	A	.	.	MAF_USDA=2.459
NC_035078.1	84348187	.	G	A	.	.	MAF_INRAE=5.263;MAF_USDA=7.059
NC_035078.1	84348189	.	C	G	.	.	MAF_USDA=8.824
NC_035078.1	84348224	.	G	A	.	.	MAF_USDA=2.459
NC_035078.1	84348252	.	A	T	.	.	MAF_USDA=14.583
NC_035078.1	84348314	.	T	C	.	.	MAF_INRAE=4.167;MAF_USDA=16.471
NC_035078.1	84348315	.	G	C	.	.	MAF_INRAE=4.167;MAF_USDA=17.647
NC_035078.1	84348318	.	T	G	.	.	MAF_INRAE=4.167;MAF_USDA=17.059
NC_035078.1	84348321	.	T	A	.	.	MAF_INRAE=26.667;MAF_USDA=21.765
NC_035078.1	84348337	.	T	C	.	.	MAF_INRAE=10.526;MAF_USDA=5.294
NC_035078.1	84348345	.	C	G	.	.	MAF_USDA=3.279
NC_035078.1	84348399	.	C	A	.	.	MAF_USDA=10.417
NC_035078.1	84348408	.	T	C	.	.	MAF_USDA=1.639
NC_035078.1	84348490	.	C	A	.	.	MAF_INRAE=27.848;MAF_USDA=5.882
NC_035078.1	84348570	.	G	A	.	.	MAF_INRAE=21.519;MAF_USDA=6.557
NC_035078.1	84348606	.	G	A	.	.	MAF_INRAE=8.861;MAF_USDA=10.0
NC_035078.1	84348630	.	A	G	.	.	MAF_USDA=2.459
NC_035078.1	84348709	.	T	A	.	.	MAF_INRAE=26.582;MAF_USDA=47.647
NC_035078.1	84348732	.	T	G	.	.	MAF_USDA=2.083
NC_035078.1	84348737	.	G	T	.	.	MAF_INRAE=10.526;MAF_USDA=6.471
NC_035078.1	84348777	.	A	G	.	.	MAF_INRAE=29.747;MAF_USDA=32.353
NC_035078.1	84348855	.	C	T	.	.	MAF_INRAE=10.526;MAF_USDA=5.882
NC_035078.1	84348910	.	G	A	.	.	MAF_USDA=47.917
NC_035078.1	84348933	.	T	C	.	.	MAF_USDA=13.529
NC_035078.1	84348956	.	A	G	.	.	MAF_USDA=22.917
NC_035078.1	84352571	.	A	G	.	.	MAF_USDA=45.833
NC_035078.1	84352646	.	G	C	.	.	MAF_USDA=20.833
NC_035078.1	84352715	.	C	G	.	.	MAF_USDA=6.25
NC_035078.1	84352718	.	G	A	.	.	MAF_USDA=8.333
NC_035078.1	84352722	.	A	T	.	.	MAF_USDA=43.75
NC_035078.1	84352744	.	G	A,C	.	.	MAF_INRAE=3.333;MAF_USDA=8.333
NC_035078.1	84352763	.	G	T	.	.	MAF_INRAE=1.667
NC_035078.1	84352779	.	G	A	.	.	MAF_INRAE=4.167;MAF_USDA=2.083
NC_035078.1	84352784	.	C	G	.	.	MAF_INRAE=21.667;MAF_USDA=28.824
NC_035078.1	84352785	.	G	A	.	.	MAF_USDA=2.459
NC_035078.1	84352790	.	G	T	.	.	MAF_INRAE=25.949;MAF_USDA=13.529
NC_035078.1	84352899	.	G	C	.	.	MAF_USDA=41.667
NC_035078.1	84352912	.	A	C	.	.	MAF_USDA=4.167
NC_035078.1	84352914	.	G	T	.	.	MAF_USDA=35.294
NC_035078.1	84352915	.	A	G	.	.	MAF_USDA=5.882
NC_035078.1	84352919	.	G	A	.	.	MAF_INRAE=5.833;MAF_USDA=1.176
NC_035078.1	84352930	.	T	A	.	.	MAF_USDA=13.115
NC_035078.1	84352968	.	G	A	.	.	MAF_INRAE=10.526;MAF_USDA=5.882
NC_035078.1	84352980	.	G	T	.	.	MAF_USDA=20.588
NC_035078.1	84352985	.	A	T	.	.	MAF_USDA=4.918
NC_035078.1	84353059	.	A	T	.	.	MAF_INRAE=5.833
NC_035078.1	84353087	.	G	A	.	.	MAF_INRAE=1.667
NC_035078.1	84353089	.	C	T	.	.	MAF_INRAE=5.833
NC_035078.1	84353115	.	G	A	.	.	MAF_INRAE=1.667
NC_035078.1	84353124	.	T	C	.	.	MAF_INRAE=5.0
NC_035078.1	84353132	.	C	T	.	.	MAF_INRAE=5.0
NC_035078.1	84353168	.	T	G	.	.	MAF_USDA=14.754
NC_035078.1	84353183	.	G	T	.	.	MAF_USDA=14.706
NC_035078.1	84353275	.	A	G	.	.	MAF_USDA=4.706
NC_035078.1	84353296	.	G	T	.	.	MAF_USDA=18.75
NC_035078.1	84353305	.	A	G	.	.	MAF_INRAE=4.167
NC_035078.1	84353332	.	C	T	.	.	MAF_INRAE=40.0;MAF_USDA=34.118
NC_035078.1	84353366	.	T	C	.	.	MAF_USDA=2.459
NC_035078.1	84353368	.	A	G	.	.	MAF_INRAE=15.789;MAF_USDA=4.167
NC_035078.1	84353371	.	C	T	.	.	MAF_USDA=4.167
NC_035078.1	84353419	.	C	G	.	.	MAF_USDA=48.214
NC_035078.1	84353430	.	A	C	.	.	MAF_USDA=10.417
NC_035078.1	84353432	.	G	T	.	.	MAF_USDA=37.5
NC_035078.1	84353456	.	A	T	.	.	MAF_INRAE=15.789;MAF_USDA=27.647
NC_035078.1	84353463	.	C	T	.	.	MAF_INRAE=22.152;MAF_USDA=13.529
NC_035078.1	84353485	.	G	A	.	.	MAF_USDA=4.918
NC_035078.1	84353493	.	G	C	.	.	MAF_USDA=3.279
NC_035078.1	84353597	.	C	A	.	.	MAF_USDA=2.459
NC_035078.1	84353686	.	A	C	.	.	MAF_INRAE=46.203;MAF_USDA=35.294
NC_035078.1	84353725	.	C	T	.	.	MAF_INRAE=46.835;MAF_USDA=35.294
NC_035078.1	84353730	.	T	C	.	.	MAF_USDA=19.412
NC_035078.1	84353748	.	G	T	.	.	MAF_USDA=2.459
NC_035078.1	84353749	.	A	G	.	.	MAF_USDA=20.588
NC_035078.1	84353781	.	T	G	.	.	MAF_INRAE=26.316;MAF_USDA=16.071
NC_035078.1	84353817	.	T	G	.	.	MAF_USDA=2.353
NC_035078.1	84353914	.	C	T	.	.	MAF_USDA=19.412
NC_035078.1	84353940	.	A	T	.	.	MAF_INRAE=26.316;MAF_USDA=27.976
NC_035078.1	84354045	.	T	A	.	.	MAF_USDA=13.115
NC_035078.1	84354049	.	G	T	.	.	MAF_USDA=13.529
NC_035078.1	84354069	.	C	A	.	.	MAF_USDA=6.667
NC_035078.1	84354089	.	G	C	.	.	MAF_USDA=1.667
NC_035078.1	84354156	.	C	T	.	.	MAF_USDA=4.918
NC_035078.1	84354175	.	G	C	.	.	MAF_USDA=15.294
NC_035078.1	84354205	.	A	T	.	.	MAF_USDA=14.706
NC_035078.1	84354215	.	A	T	.	.	MAF_USDA=19.412
NC_035078.1	84354229	.	C	A	.	.	MAF_USDA=14.706
NC_035078.1	84354230	.	C	A	.	.	MAF_USDA=11.176
NC_035078.1	84354253	.	C	T	.	.	MAF_USDA=14.706
NC_035078.1	84354260	.	C	T	.	.	MAF_USDA=4.118
NC_035078.1	84354267	.	G	A	.	.	MAF_USDA=9.412
NC_035078.1	84354275	.	A	G	.	.	MAF_USDA=12.295
NC_035078.1	84354286	.	A	T	.	.	MAF_USDA=6.557
NC_035078.1	84354432	.	G	A	.	.	MAF_INRAE=23.418;MAF_USDA=2.083
NC_035078.1	84354472	.	G	A	.	.	MAF_USDA=2.941
NC_035078.1	84354483	.	C	T	.	.	MAF_INRAE=3.333;MAF_USDA=2.083
NC_035078.1	84354517	.	A	G	.	.	MAF_INRAE=48.734;MAF_USDA=41.176
NC_035078.1	84354543	.	T	A	.	.	MAF_USDA=8.197
NC_035078.1	84354565	.	C	A	.	.	MAF_USDA=3.279
NC_035078.1	84354577	.	C	T	.	.	MAF_USDA=3.279
NC_035078.1	84354588	.	A	C	.	.	MAF_INRAE=11.667;MAF_USDA=4.098
NC_035078.1	84354636	.	C	T	.	.	MAF_INRAE=5.263;MAF_USDA=7.647
NC_035078.1	84354670	.	T	A	.	.	MAF_INRAE=5.263;MAF_USDA=2.083
NC_035078.1	84354683	.	C	G	.	.	MAF_USDA=4.167
NC_035078.1	84354710	.	C	T	.	.	MAF_INRAE=26.316;MAF_USDA=2.083
NC_035078.1	84354711	.	A	G	.	.	MAF_INRAE=4.167;MAF_USDA=2.083
NC_035078.1	84354737	.	G	A	.	.	MAF_INRAE=26.582;MAF_USDA=14.118
NC_035078.1	84354752	.	C	T	.	.	MAF_INRAE=5.833;MAF_USDA=1.176
NC_035078.1	84354779	.	G	A	.	.	MAF_USDA=4.706
NC_035078.1	84354794	.	A	T	.	.	MAF_INRAE=27.215;MAF_USDA=14.118
NC_035078.1	84354865	.	G	T	.	.	MAF_USDA=3.279
NC_035078.1	84354866	.	A	T	.	.	MAF_INRAE=27.215;MAF_USDA=14.118
NC_035078.1	84354872	.	G	A	.	.	MAF_USDA=2.459
NC_035078.1	84354886	.	C	G	.	.	MAF_INRAE=21.519;MAF_USDA=6.557
NC_035078.1	84354896	.	C	T	.	.	MAF_USDA=1.639
NC_035078.1	84354900	.	C	A	.	.	MAF_USDA=6.557
NC_035078.1	84354921	.	C	T	.	.	MAF_INRAE=12.5;MAF_USDA=4.918
NC_035078.1	84354945	.	A	T	.	.	MAF_USDA=2.459
NC_035078.1	84355004	.	C	A	.	.	MAF_USDA=14.583
NC_035078.1	84355040	.	G	A	.	.	MAF_USDA=4.167
NC_035078.1	84355058	.	C	A	.	.	MAF_USDA=4.167
NC_035078.1	84355073	.	G	A	.	.	MAF_USDA=25.0
NC_035078.1	84355099	.	C	A	.	.	MAF_USDA=4.167
NC_035078.1	84355231	.	C	A	.	.	MAF_INRAE=46.203;MAF_USDA=34.706
NC_035078.1	84355253	.	T	A	.	.	MAF_INRAE=20.253
NC_035078.1	84355254	.	A	T	.	.	MAF_INRAE=4.167
NC_035078.1	84355260	.	T	A	.	.	MAF_INRAE=4.167
NC_035078.1	84355261	.	A	T	.	.	MAF_INRAE=24.684
NC_035078.1	84355299	.	G	T	.	.	MAF_INRAE=42.105;MAF_USDA=34.706
NC_035078.1	84355664	.	G	T	.	.	MAF_USDA=32.609
NC_035078.1	84355772	.	T	G	.	.	MAF_INRAE=6.962;MAF_USDA=4.167
NC_035078.1	84355805	.	G	A	.	.	MAF_USDA=18.75
NC_035078.1	84355825	.	A	G	.	.	MAF_INRAE=4.167;MAF_USDA=17.647
NC_035078.1	84355850	.	T	G	.	.	MAF_USDA=1.639
NC_035078.1	84355863	.	G	T	.	.	MAF_INRAE=4.167;MAF_USDA=18.824
NC_035078.1	84355866	.	A	G	.	.	MAF_USDA=1.639
NC_035078.1	84355870	.	A	G	.	.	MAF_USDA=12.5
NC_035078.1	84355942	.	T	C	.	.	MAF_USDA=11.475
NC_035078.1	84355954	.	A	C	.	.	MAF_USDA=11.475
NC_035078.1	84356012	.	C	T	.	.	MAF_INRAE=4.167
NC_035078.1	84356101	.	G	T	.	.	MAF_USDA=16.393
NC_035078.1	84356130	.	A	C	.	.	MAF_USDA=11.475
NC_035078.1	84356134	.	G	T	.	.	MAF_INRAE=37.5;MAF_USDA=32.353
NC_035078.1	84356141	.	T	G	.	.	MAF_USDA=12.295
NC_035078.1	84356182	.	C	A	.	.	MAF_INRAE=5.263;MAF_USDA=2.083
NC_035078.1	84356248	.	A	T	.	.	MAF_INRAE=26.582;MAF_USDA=29.412
NC_035078.1	84356255	.	C	G	.	.	MAF_USDA=12.295
NC_035078.1	84356295	.	A	C	.	.	MAF_USDA=3.279
NC_035078.1	84356318	.	G	C	.	.	MAF_USDA=2.459
NC_035078.1	84356327	.	C	T	.	.	MAF_INRAE=25.316;MAF_USDA=21.176
NC_035078.1	84356385	.	G	T	.	.	MAF_USDA=12.295
NC_035078.1	84356459	.	A	C	.	.	MAF_INRAE=26.582;MAF_USDA=31.765
NC_035078.1	84356463	.	T	C	.	.	MAF_INRAE=26.667;MAF_USDA=32.353
NC_035078.1	84356466	.	A	G	.	.	MAF_INRAE=26.667;MAF_USDA=32.353
NC_035078.1	84356484	.	T	C	.	.	MAF_INRAE=10.833
NC_035078.1	84356496	.	T	A	.	.	MAF_INRAE=5.263;MAF_USDA=11.176
NC_035078.1	84356512	.	G	T	.	.	MAF_INRAE=6.329;MAF_USDA=4.167
NC_035078.1	84356516	.	A	G	.	.	MAF_INRAE=23.418;MAF_USDA=19.412
NC_035078.1	84356597	.	C	A	.	.	MAF_USDA=12.5
NC_035078.1	84356722	.	C	T	.	.	MAF_USDA=1.724
NC_035078.1	84356886	.	C	T	.	.	MAF_INRAE=21.053
NC_035078.1	84356944	.	A	C	.	.	MAF_USDA=4.237
NC_035078.1	84356950	.	C	G	.	.	MAF_USDA=11.31
NC_035078.1	84356962	.	C	A	.	.	MAF_USDA=10.417
NC_035078.1	84357038	.	G	C	.	.	MAF_USDA=9.016
NC_035078.1	84357068	.	C	T	.	.	MAF_USDA=3.279
NC_035078.1	84357140	.	C	A	.	.	MAF_USDA=2.459
NC_035078.1	84357159	.	A	T	.	.	MAF_INRAE=8.861;MAF_USDA=4.706
NC_035078.1	84357164	.	G	A	.	.	MAF_INRAE=23.418;MAF_USDA=17.647
NC_035078.1	84357169	.	T	C	.	.	MAF_USDA=5.738
NC_035078.1	84357171	.	T	C	.	.	MAF_INRAE=8.861;MAF_USDA=4.706
NC_035078.1	84357187	.	C	T	.	.	MAF_INRAE=37.342;MAF_USDA=38.824
NC_035078.1	84357219	.	T	A	.	.	MAF_INRAE=21.519;MAF_USDA=18.824
NC_035078.1	84357252	.	T	C	.	.	MAF_INRAE=27.215;MAF_USDA=14.706
NC_035078.1	84357285	.	T	C	.	.	MAF_INRAE=22.785;MAF_USDA=17.059
NC_035078.1	84357291	.	T	C	.	.	MAF_USDA=4.918
NC_035078.1	84357302	.	T	A	.	.	MAF_INRAE=6.962;MAF_USDA=4.167
NC_035078.1	84357353	.	G	A	.	.	MAF_USDA=4.918
NC_035078.1	84357374	.	T	A	.	.	MAF_USDA=27.083
NC_035078.1	84357501	.	G	T	.	.	MAF_INRAE=34.81;MAF_USDA=9.412
NC_035078.1	84357523	.	G	C	.	.	MAF_INRAE=8.861;MAF_USDA=8.824
NC_035078.1	84357532	.	C	A	.	.	MAF_USDA=4.167
NC_035078.1	84357605	.	T	G	.	.	MAF_INRAE=23.418;MAF_USDA=19.412
NC_035078.1	84357658	.	C	T	.	.	MAF_INRAE=23.418;MAF_USDA=21.765
NC_035078.1	84357663	.	T	G	.	.	MAF_USDA=4.918
NC_035078.1	84357725	.	A	T	.	.	MAF_USDA=1.639
NC_035078.1	84357762	.	C	T	.	.	MAF_INRAE=6.962;MAF_USDA=4.167
NC_035078.1	84357782	.	G	C	.	.	MAF_USDA=6.471
NC_035078.1	84357795	.	T	A	.	.	MAF_INRAE=10.526;MAF_USDA=17.059
NC_035078.1	84357858	.	G	A	.	.	MAF_INRAE=3.333
NC_035078.1	84357878	.	T	G	.	.	MAF_USDA=2.459
NC_035078.1	84357882	.	C	T	.	.	MAF_INRAE=5.833
NC_035078.1	84357884	.	T	G	.	.	MAF_INRAE=5.833
NC_035078.1	84357924	.	G	A	.	.	MAF_INRAE=5.833
NC_035078.1	84357939	.	C	T	.	.	MAF_INRAE=7.5
NC_035078.1	84357954	.	G	A	.	.	MAF_INRAE=24.167
NC_035078.1	84357963	.	A	C	.	.	MAF_INRAE=6.667
NC_035078.1	84357973	.	A	C	.	.	MAF_INRAE=32.5
NC_035078.1	84357977	.	C	T	.	.	MAF_INRAE=8.333
NC_035078.1	84357982	.	A	G	.	.	MAF_INRAE=23.333;MAF_USDA=2.459
NC_035078.1	84357986	.	A	C	.	.	MAF_USDA=12.5
NC_035078.1	84357989	.	G	A	.	.	MAF_INRAE=35.0
NC_035078.1	84358007	.	A	G	.	.	MAF_INRAE=4.167;MAF_USDA=30.0
NC_035078.1	84358024	.	A	T	.	.	MAF_INRAE=24.167;MAF_USDA=2.459
NC_035078.1	84358027	.	C	G	.	.	MAF_INRAE=5.263;MAF_USDA=7.059
NC_035078.1	84358030	.	C	T	.	.	MAF_USDA=24.118
NC_035078.1	84358032	.	C	T	.	.	MAF_USDA=24.706
NC_035078.1	84358047	.	T	C	.	.	MAF_USDA=6.557
NC_035078.1	84358056	.	A	T	.	.	MAF_USDA=12.295
NC_035078.1	84358058	.	T	C	.	.	MAF_USDA=12.295
NC_035078.1	84358152	.	G	T	.	.	MAF_INRAE=11.392;MAF_USDA=13.529
NC_035078.1	84358197	.	C	G	.	.	MAF_USDA=14.583
NC_035078.1	84358207	.	T	A	.	.	MAF_INRAE=46.835;MAF_USDA=34.118
NC_035078.1	84358222	.	A	T	.	.	MAF_INRAE=30.38;MAF_USDA=32.353
NC_035078.1	84358232	.	A	T	.	.	MAF_INRAE=30.38;MAF_USDA=32.353
NC_035078.1	84358241	.	T	G	.	.	MAF_USDA=4.918
NC_035078.1	84358251	.	G	T	.	.	MAF_INRAE=16.667;MAF_USDA=1.639
NC_035078.1	84358278	.	G	A	.	.	MAF_USDA=8.235
NC_035078.1	84358307	.	G	A	.	.	MAF_USDA=15.294
NC_035078.1	84358321	.	G	A	.	.	MAF_INRAE=4.167;MAF_USDA=15.294
NC_035078.1	84358342	.	C	T	.	.	MAF_USDA=4.706
NC_035078.1	84358397	.	C	T	.	.	MAF_USDA=2.083
NC_035078.1	84358403	.	A	C	.	.	MAF_USDA=7.377
NC_035078.1	84358443	.	T	C	.	.	MAF_USDA=2.941
NC_035078.1	84358624	.	G	T	.	.	MAF_INRAE=24.684;MAF_USDA=47.059
NC_035078.1	84358659	.	T	G	.	.	MAF_USDA=3.279
NC_035078.1	84358708	.	A	G	.	.	MAF_USDA=1.639
NC_035078.1	84358721	.	G	T	.	.	MAF_INRAE=6.962;MAF_USDA=4.706
NC_035078.1	84358728	.	C	T	.	.	MAF_USDA=19.672
NC_035078.1	84358729	.	T	C	.	.	MAF_USDA=3.279
NC_035078.1	84358733	.	A	C	.	.	MAF_INRAE=8.228;MAF_USDA=10.588
NC_035078.1	84358744	.	C	A	.	.	MAF_INRAE=2.5;MAF_USDA=3.279
NC_035078.1	84358780	.	G	A	.	.	MAF_INRAE=43.671;MAF_USDA=42.353
NC_035078.1	84358809	.	G	C	.	.	MAF_USDA=35.417
NC_035078.1	84358819	.	C	T	.	.	MAF_USDA=3.279
NC_035078.1	84358838	.	C	T	.	.	MAF_USDA=10.417
NC_035078.1	84358856	.	T	G	.	.	MAF_USDA=2.459
NC_035078.1	84358873	.	G	A	.	.	MAF_USDA=4.118
NC_035078.1	84358901	.	G	T	.	.	MAF_INRAE=10.759;MAF_USDA=30.0
NC_035078.1	84358965	.	C	G	.	.	MAF_USDA=6.557
NC_035078.1	84359011	.	G	C	.	.	MAF_INRAE=10.127;MAF_USDA=8.824
NC_035078.1	84359115	.	A	G	.	.	MAF_INRAE=4.167;MAF_USDA=2.459
NC_035078.1	84359129	.	C	T	.	.	MAF_INRAE=2.5;MAF_USDA=3.279
NC_035078.1	84359144	.	C	T	.	.	MAF_USDA=7.377
NC_035078.1	84359160	.	A	C	.	.	MAF_INRAE=10.759;MAF_USDA=24.118
NC_035078.1	84359174	.	C	T	.	.	MAF_INRAE=33.544;MAF_USDA=28.235
NC_035078.1	84359200	.	C	T	.	.	MAF_USDA=4.918
NC_035078.1	84359244	.	C	A	.	.	MAF_INRAE=21.519;MAF_USDA=30.588
NC_035078.1	84359267	.	C	T	.	.	MAF_INRAE=21.519;MAF_USDA=30.588
NC_035078.1	84359277	.	C	T	.	.	MAF_INRAE=2.5;MAF_USDA=15.882
NC_035078.1	84359419	.	G	T	.	.	MAF_USDA=7.377
NC_035078.1	84359439	.	G	T	.	.	MAF_INRAE=4.167;MAF_USDA=2.459
NC_035078.1	84359447	.	C	G	.	.	MAF_INRAE=18.354;MAF_USDA=29.412
NC_035078.1	84359453	.	C	T	.	.	MAF_INRAE=21.519;MAF_USDA=30.588
NC_035078.1	84359454	.	A	G	.	.	MAF_INRAE=21.667;MAF_USDA=30.588
NC_035078.1	84359462	.	C	T	.	.	MAF_INRAE=21.519;MAF_USDA=30.588
NC_035078.1	84359463	.	C	A	.	.	MAF_INRAE=18.987;MAF_USDA=4.918
NC_035078.1	84359467	.	G	A	.	.	MAF_USDA=7.377
NC_035078.1	84359470	.	C	T	.	.	MAF_INRAE=21.519;MAF_USDA=30.588
NC_035078.1	84359528	.	G	A	.	.	MAF_USDA=2.941
NC_035078.1	84359530	.	C	T	.	.	MAF_USDA=2.083
NC_035078.1	84359638	.	G	A	.	.	MAF_USDA=7.377
NC_035078.1	84359644	.	G	A	.	.	MAF_USDA=7.377
NC_035078.1	84359665	.	T	C	.	.	MAF_INRAE=10.127;MAF_USDA=10.588
NC_035078.1	84359688	.	A	G	.	.	MAF_USDA=3.279
NC_035078.1	84359695	.	A	G	.	.	MAF_INRAE=40.506;MAF_USDA=36.471
NC_035078.1	84359743	.	G	T	.	.	MAF_USDA=5.738
NC_035078.1	84359836	.	G	A	.	.	MAF_INRAE=31.579;MAF_USDA=16.667
NC_035078.1	84360083	.	T	A	.	.	MAF_INRAE=4.167
NC_035078.1	84360102	.	A	G	.	.	MAF_INRAE=8.333
NC_035078.1	84360157	.	G	C	.	.	MAF_USDA=3.279
NC_035078.1	84360196	.	G	C	.	.	MAF_INRAE=14.167
NC_035078.1	84360197	.	C	T	.	.	MAF_INRAE=14.167
NC_035078.1	84360201	.	A	C	.	.	MAF_INRAE=14.167
NC_035078.1	84360204	.	C	A	.	.	MAF_INRAE=14.167
NC_035078.1	84360226	.	C	T	.	.	MAF_INRAE=10.833
NC_035078.1	84360227	.	A	T	.	.	MAF_INRAE=10.833
NC_035078.1	84360239	.	A	G	.	.	MAF_INRAE=5.833
NC_035078.1	84360262	.	T	C	.	.	MAF_INRAE=26.582;MAF_USDA=4.918
NC_035078.1	84360263	.	G	T	.	.	MAF_USDA=13.115
NC_035078.1	84360297	.	T	G	.	.	MAF_INRAE=4.167;MAF_USDA=10.417
NC_035078.1	84360427	.	A	T	.	.	MAF_INRAE=11.392
NC_035078.1	84360437	.	T	C	.	.	MAF_USDA=2.459
NC_035078.1	84360439	.	C	A	.	.	MAF_INRAE=15.789;MAF_USDA=21.765
NC_035078.1	84360476	.	T	G	.	.	MAF_INRAE=3.333;MAF_USDA=33.333
NC_035078.1	84360510	.	G	C	.	.	MAF_INRAE=23.418;MAF_USDA=5.738
NC_035078.1	84360537	.	T	A	.	.	MAF_INRAE=37.975;MAF_USDA=15.882
NC_035078.1	84360553	.	A	T	.	.	MAF_USDA=4.706
NC_035078.1	84360571	.	C	A	.	.	MAF_USDA=3.529
NC_035078.1	84360596	.	T	A	.	.	MAF_USDA=3.529
NC_035078.1	84360615	.	C	G	.	.	MAF_USDA=2.459
NC_035078.1	84360625	.	G	A	.	.	MAF_USDA=4.098
NC_035078.1	84360642	.	G	T	.	.	MAF_USDA=4.348
NC_035078.1	84360647	.	A	G	.	.	MAF_USDA=7.377
NC_035078.1	84360661	.	G	A	.	.	MAF_USDA=3.279
NC_035078.1	84366380	.	G	T	.	.	MAF_USDA=40.909
NC_035078.1	84366383	.	A	G	.	.	MAF_USDA=47.619
NC_035078.1	84366388	.	G	A	.	.	MAF_USDA=14.286
NC_035078.1	84366401	.	G	T	.	.	MAF_USDA=10.87
NC_035078.1	84366413	.	G	A	.	.	MAF_USDA=45.652
NC_035078.1	84366449	.	C	T	.	.	MAF_USDA=45.833
NC_035078.1	84366454	.	G	T	.	.	MAF_USDA=10.417
NC_035078.1	84366481	.	C	A	.	.	MAF_USDA=42.857
NC_035078.1	84366490	.	C	A	.	.	MAF_USDA=6.25
NC_035078.1	84366497	.	A	T	.	.	MAF_USDA=46.429
NC_035078.1	84366542	.	C	A	.	.	MAF_USDA=5.952
NC_035078.1	84366563	.	G	A	.	.	MAF_USDA=44.706
NC_035078.1	84366682	.	T	A	.	.	MAF_INRAE=10.526
NC_035078.1	84366702	.	T	A	.	.	MAF_USDA=35.417
NC_035078.1	84366745	.	T	C	.	.	MAF_USDA=45.833
NC_035078.1	84366746	.	T	C	.	.	MAF_USDA=39.583
NC_035078.1	84366753	.	C	G	.	.	MAF_USDA=28.824
NC_035078.1	84366788	.	A	G	.	.	MAF_INRAE=28.947;MAF_USDA=19.412
NC_035078.1	84366789	.	T	A	.	.	MAF_USDA=4.762
NC_035078.1	84366797	.	T	C	.	.	MAF_USDA=2.976
NC_035078.1	84366799	.	T	C	.	.	MAF_USDA=3.333
NC_035078.1	84366804	.	G	A	.	.	MAF_INRAE=39.474;MAF_USDA=28.824
NC_035078.1	84366810	.	G	A	.	.	MAF_INRAE=39.474;MAF_USDA=34.706
NC_035078.1	84366811	.	C	A	.	.	MAF_USDA=34.118
NC_035078.1	84366820	.	A	C	.	.	MAF_USDA=45.833
NC_035078.1	84366836	.	G	A	.	.	MAF_INRAE=27.215;MAF_USDA=42.353
NC_035078.1	84366838	.	G	T	.	.	MAF_INRAE=28.947;MAF_USDA=18.235
NC_035078.1	84366868	.	G	T	.	.	MAF_INRAE=16.456
NC_035078.1	84366874	.	A	T	.	.	MAF_USDA=3.279
NC_035078.1	84366882	.	C	A	.	.	MAF_USDA=2.083
NC_035078.1	84366896	.	C	T	.	.	MAF_INRAE=34.177;MAF_USDA=20.588
NC_035078.1	84366919	.	G	A	.	.	MAF_USDA=8.197
NC_035078.1	84366920	.	T	A	.	.	MAF_INRAE=9.494;MAF_USDA=42.941
NC_035078.1	84366921	.	T	G	.	.	MAF_INRAE=5.833;MAF_USDA=42.941
NC_035078.1	84366923	.	G	C	.	.	MAF_INRAE=5.833;MAF_USDA=42.353
NC_035078.1	84366985	.	A	C	.	.	MAF_USDA=7.377
NC_035078.1	84366991	.	A	G	.	.	MAF_USDA=4.918
NC_035078.1	84367017	.	G	A	.	.	MAF_USDA=8.333
NC_035078.1	84367078	.	A	G	.	.	MAF_USDA=3.279
NC_035078.1	84367132	.	A	G	.	.	MAF_USDA=2.459
NC_035078.1	84367143	.	C	T	.	.	MAF_USDA=16.667
NC_035078.1	84367203	.	T	C	.	.	MAF_USDA=43.75
NC_035078.1	84367206	.	A	G	.	.	MAF_USDA=31.25
NC_035078.1	84371349	.	G	A	.	.	MAF_USDA=2.353
NC_035078.1	84371353	.	G	A	.	.	MAF_INRAE=10.526
NC_035078.1	84371401	.	T	C	.	.	MAF_USDA=6.25
NC_035078.1	84371468	.	T	A	.	.	MAF_INRAE=5.263
NC_035078.1	84371475	.	T	C	.	.	MAF_USDA=14.583
NC_035078.1	84371598	.	G	C	.	.	MAF_USDA=39.583
NC_035078.1	84371611	.	A	T	.	.	MAF_USDA=2.083
NC_035078.1	84371639	.	T	C	.	.	MAF_USDA=4.167
NC_035078.1	84375262	.	G	T	.	.	MAF_USDA=13.043
NC_035078.1	84375294	.	G	A	.	.	MAF_USDA=27.083
NC_035078.1	84375318	.	A	G	.	.	MAF_USDA=32.609
NC_035078.1	84375333	.	A	G	.	.	MAF_USDA=10.417
NC_035078.1	84375337	.	T	A	.	.	MAF_USDA=27.083
NC_035078.1	84375365	.	T	G	.	.	MAF_USDA=20.833
NC_035078.1	84375371	.	G	T	.	.	MAF_USDA=20.833
NC_035078.1	84375433	.	A	G	.	.	MAF_USDA=47.917
NC_035078.1	84375444	.	T	A	.	.	MAF_USDA=7.059
NC_035078.1	84375453	.	C	A	.	.	MAF_USDA=4.167
NC_035078.1	84375479	.	C	G	.	.	MAF_USDA=17.647
NC_035078.1	84375502	.	G	T	.	.	MAF_USDA=17.857
NC_035078.1	84375505	.	G	A	.	.	MAF_USDA=7.5
NC_035078.1	84375511	.	C	T	.	.	MAF_USDA=25.0
NC_035078.1	84375520	.	G	A	.	.	MAF_USDA=2.083
NC_035078.1	84375523	.	C	T	.	.	MAF_USDA=12.941
NC_035078.1	84375524	.	G	A	.	.	MAF_USDA=5.738
NC_035078.1	84375596	.	G	A	.	.	MAF_USDA=2.083
NC_035078.1	84375619	.	A	G	.	.	MAF_USDA=8.197
NC_035078.1	84375629	.	A	G	.	.	MAF_USDA=10.588
NC_035078.1	84375636	.	A	G	.	.	MAF_USDA=8.197
NC_035078.1	84375639	.	G	A	.	.	MAF_USDA=6.557
NC_035078.1	84375674	.	T	C	.	.	MAF_USDA=2.083
NC_035078.1	84375686	.	T	G	.	.	MAF_INRAE=42.105;MAF_USDA=32.941
NC_035078.1	84375693	.	G	T	.	.	MAF_USDA=6.557
NC_035078.1	84375694	.	T	C	.	.	MAF_INRAE=42.105;MAF_USDA=32.353
NC_035078.1	84375719	.	G	T	.	.	MAF_INRAE=4.167;MAF_USDA=3.333
NC_035078.1	84375728	.	C	T	.	.	MAF_USDA=4.118
NC_035078.1	84375740	.	C	T	.	.	MAF_USDA=8.197
NC_035078.1	84375746	.	C	T	.	.	MAF_USDA=15.574
NC_035078.1	84375768	.	G	A	.	.	MAF_USDA=1.639
NC_035078.1	84375795	.	T	C	.	.	MAF_INRAE=10.127;MAF_USDA=13.934
NC_035078.1	84375819	.	A	G	.	.	MAF_USDA=9.836
NC_035078.1	84375834	.	T	G	.	.	MAF_INRAE=2.5;MAF_USDA=3.279
NC_035078.1	84375864	.	G	A	.	.	MAF_INRAE=2.5;MAF_USDA=4.098
NC_035078.1	84375868	.	G	T	.	.	MAF_INRAE=10.759;MAF_USDA=12.295
NC_035078.1	84375904	.	C	T	.	.	MAF_INRAE=10.526;MAF_USDA=8.235
NC_035078.1	84375929	.	A	C	.	.	MAF_INRAE=10.759;MAF_USDA=15.574
NC_035078.1	84375935	.	T	A	.	.	MAF_USDA=1.639
NC_035078.1	84375944	.	G	T	.	.	MAF_INRAE=10.759;MAF_USDA=13.115
NC_035078.1	84375969	.	C	T	.	.	MAF_USDA=1.639
NC_035078.1	84375970	.	A	G	.	.	MAF_USDA=18.033
NC_035078.1	84376051	.	C	T	.	.	MAF_USDA=5.294
NC_035078.1	84376084	.	G	T	.	.	MAF_INRAE=4.167;MAF_USDA=3.279
NC_035078.1	84376087	.	C	T	.	.	MAF_USDA=9.836
NC_035078.1	84376135	.	C	T	.	.	MAF_INRAE=27.215;MAF_USDA=12.353
NC_035078.1	84376174	.	C	T	.	.	MAF_USDA=9.836
NC_035078.1	84376181	.	C	T	.	.	MAF_USDA=8.197
NC_035078.1	84376204	.	C	T	.	.	MAF_USDA=8.824
NC_035078.1	84376231	.	G	A	.	.	MAF_INRAE=28.481;MAF_USDA=20.833
NC_035078.1	84376260	.	C	T	.	.	MAF_INRAE=10.526;MAF_USDA=8.333
NC_035078.1	84376310	.	T	A	.	.	MAF_USDA=9.836
NC_035078.1	84376347	.	G	T	.	.	MAF_USDA=7.059
NC_035078.1	84376406	.	G	A	.	.	MAF_USDA=20.588
NC_035078.1	84377767	.	G	T	.	.	MAF_INRAE=10.526;MAF_USDA=3.279
NC_035078.1	84377907	.	T	C	.	.	MAF_USDA=2.459
NC_035078.1	84377911	.	G	A	.	.	MAF_INRAE=5.263;MAF_USDA=7.647
NC_035078.1	84377923	.	A	C	.	.	MAF_INRAE=3.165;MAF_USDA=7.647
NC_035078.1	84377925	.	A	T	.	.	MAF_INRAE=10.526;MAF_USDA=5.882
NC_035078.1	84377943	.	C	A	.	.	MAF_USDA=1.639
NC_035078.1	84377954	.	G	A	.	.	MAF_USDA=1.639
NC_035078.1	84377958	.	G	T	.	.	MAF_INRAE=9.167;MAF_USDA=16.667
NC_035078.1	84377963	.	A	G	.	.	MAF_INRAE=10.759;MAF_USDA=14.583
NC_035078.1	84377965	.	T	C	.	.	MAF_USDA=16.667
NC_035078.1	84378038	.	G	A	.	.	MAF_INRAE=11.667
NC_035078.1	84378049	.	A	T	.	.	MAF_USDA=8.197
NC_035078.1	84378090	.	A	T	.	.	MAF_INRAE=3.165
NC_035078.1	84378116	.	C	T	.	.	MAF_INRAE=27.848;MAF_USDA=12.941
NC_035078.1	84378130	.	G	T	.	.	MAF_USDA=5.738
NC_035078.1	84378194	.	C	A	.	.	MAF_INRAE=34.81;MAF_USDA=21.765
NC_035078.1	84378216	.	C	T	.	.	MAF_INRAE=45.57;MAF_USDA=25.294
NC_035078.1	84378244	.	G	A	.	.	MAF_INRAE=5.0;MAF_USDA=3.333
NC_035078.1	84378293	.	A	T	.	.	MAF_USDA=1.639
NC_035078.1	84378377	.	G	A	.	.	MAF_USDA=25.0
NC_035078.1	84378435	.	G	A	.	.	MAF_USDA=17.647
NC_035078.1	84378442	.	C	T	.	.	MAF_USDA=30.0
NC_035078.1	84378464	.	A	G	.	.	MAF_USDA=2.459
NC_035078.1	84378498	.	T	C	.	.	MAF_USDA=4.098
NC_035078.1	84378515	.	G	A	.	.	MAF_USDA=3.279
NC_035078.1	84378577	.	T	C	.	.	MAF_USDA=10.417
NC_035078.1	84378610	.	T	C	.	.	MAF_USDA=4.098
NC_035078.1	84378614	.	G	A	.	.	MAF_USDA=36.471
NC_035078.1	84378617	.	G	A	.	.	MAF_USDA=2.459
NC_035078.1	84378641	.	A	T	.	.	MAF_USDA=11.765
NC_035078.1	84378646	.	C	T	.	.	MAF_USDA=14.754
NC_035078.1	84378652	.	T	C	.	.	MAF_INRAE=26.316;MAF_USDA=10.588
NC_035078.1	84378658	.	C	T	.	.	MAF_USDA=8.197
NC_035078.1	84378702	.	A	G	.	.	MAF_USDA=8.197
NC_035078.1	84378754	.	A	C	.	.	MAF_USDA=1.639
NC_035078.1	84378781	.	T	C	.	.	MAF_USDA=15.294
NC_035078.1	84378804	.	C	A	.	.	MAF_USDA=9.016
NC_035078.1	84378821	.	C	A	.	.	MAF_USDA=41.765
NC_035078.1	84378829	.	A	G	.	.	MAF_USDA=9.412
NC_035078.1	84378846	.	A	C	.	.	MAF_USDA=12.5
NC_035078.1	84378879	.	C	T	.	.	MAF_USDA=1.639
NC_035078.1	84378977	.	T	C	.	.	MAF_USDA=3.529
NC_035078.1	84378988	.	T	C	.	.	MAF_USDA=18.75
NC_035078.1	84378994	.	T	A	.	.	MAF_USDA=18.75
NC_035078.1	84379006	.	T	C	.	.	MAF_USDA=3.279
NC_035078.1	84379018	.	T	C	.	.	MAF_USDA=12.353
NC_035078.1	84379019	.	C	T	.	.	MAF_USDA=1.639
NC_035078.1	84379045	.	C	T	.	.	MAF_INRAE=26.582;MAF_USDA=9.412
NC_035078.1	84379232	.	G	T	.	.	MAF_USDA=9.016
NC_035078.1	84379247	.	T	C	.	.	MAF_USDA=12.353
NC_035078.1	84379256	.	C	T	.	.	MAF_INRAE=41.139;MAF_USDA=32.941
NC_035078.1	84379257	.	G	A	.	.	MAF_USDA=6.557
NC_035078.1	84379304	.	A	G	.	.	MAF_INRAE=42.105;MAF_USDA=35.417
NC_035078.1	84379312	.	A	C	.	.	MAF_INRAE=10.526
NC_035078.1	84379321	.	A	C	.	.	MAF_USDA=41.667
NC_035078.1	84379354	.	G	T	.	.	MAF_USDA=43.452
NC_035078.1	84379386	.	T	A	.	.	MAF_USDA=29.762
NC_035078.1	84379415	.	A	T	.	.	MAF_USDA=24.405
NC_035078.1	84379430	.	T	C	.	.	MAF_USDA=26.506
NC_035078.1	84379443	.	G	A	.	.	MAF_USDA=1.667
NC_035078.1	84379446	.	C	A	.	.	MAF_USDA=8.929
NC_035078.1	84379490	.	G	A	.	.	MAF_USDA=3.279
NC_035078.1	84379491	.	T	A	.	.	MAF_USDA=2.459
NC_035078.1	84381108	.	T	G	.	.	MAF_USDA=18.75
NC_035078.1	84381166	.	G	A	.	.	MAF_USDA=20.588
NC_035078.1	84381174	.	C	A	.	.	MAF_INRAE=10.526;MAF_USDA=4.706
NC_035078.1	84381205	.	C	T	.	.	MAF_INRAE=10.526;MAF_USDA=1.639
NC_035078.1	84381256	.	C	T	.	.	MAF_USDA=22.941
NC_035078.1	84381330	.	G	T	.	.	MAF_USDA=9.016
NC_035078.1	84381383	.	G	A	.	.	MAF_INRAE=26.316
NC_035078.1	84381545	.	A	G	.	.	MAF_USDA=12.5
NC_035078.1	84381633	.	C	T	.	.	MAF_INRAE=3.333
NC_035078.1	84381794	.	G	A	.	.	MAF_USDA=26.786
NC_035078.1	84381844	.	A	G	.	.	MAF_USDA=3.279
NC_035078.1	84381859	.	G	C	.	.	MAF_USDA=7.647
NC_035078.1	84381863	.	G	T	.	.	MAF_USDA=42.353
NC_035078.1	84381934	.	A	G	.	.	MAF_USDA=2.459
NC_035078.1	84381977	.	A	G	.	.	MAF_USDA=6.471
NC_035078.1	84381978	.	T	C	.	.	MAF_USDA=3.279
NC_035078.1	84381995	.	C	T	.	.	MAF_USDA=6.471
NC_035078.1	84382006	.	T	C	.	.	MAF_USDA=7.059
NC_035078.1	84382024	.	C	A	.	.	MAF_USDA=1.639
NC_035078.1	84382033	.	G	T	.	.	MAF_USDA=7.647
NC_035078.1	84382054	.	G	C	.	.	MAF_USDA=2.459
NC_035078.1	84382063	.	C	T	.	.	MAF_USDA=1.639
NC_035078.1	84382085	.	A	C	.	.	MAF_USDA=19.412
NC_035078.1	84382086	.	G	A	.	.	MAF_INRAE=42.105;MAF_USDA=44.118
NC_035078.1	84382119	.	C	T	.	.	MAF_INRAE=34.81;MAF_USDA=31.765
NC_035078.1	84382163	.	G	A	.	.	MAF_USDA=16.667
NC_035078.1	84382188	.	C	T	.	.	MAF_INRAE=1.667
NC_035078.1	84382197	.	G	A	.	.	MAF_INRAE=1.667
NC_035078.1	84382201	.	T	C	.	.	MAF_INRAE=1.667
NC_035078.1	84382209	.	A	T	.	.	MAF_USDA=14.583
NC_035078.1	84382251	.	C	T	.	.	MAF_USDA=1.639
NC_035078.1	84382270	.	A	G	.	.	MAF_USDA=10.0
NC_035078.1	84382290	.	A	G	.	.	MAF_USDA=27.647
NC_035078.1	84382297	.	A	G	.	.	MAF_USDA=4.918
NC_035078.1	84382307	.	C	T	.	.	MAF_USDA=6.471
NC_035078.1	84382350	.	G	A	.	.	MAF_INRAE=35.443;MAF_USDA=41.667
NC_035078.1	84382435	.	G	C	.	.	MAF_USDA=3.279
NC_035078.1	84382437	.	T	C	.	.	MAF_USDA=7.059
NC_035078.1	84382447	.	G	C	.	.	MAF_USDA=12.353
NC_035078.1	84382465	.	A	T	.	.	MAF_USDA=31.765
NC_035078.1	84382533	.	A	C	.	.	MAF_USDA=7.059
NC_035078.1	84382545	.	C	T	.	.	MAF_USDA=5.738
NC_035078.1	84382546	.	C	G	.	.	MAF_USDA=4.918
NC_035078.1	84382982	.	C	T	.	.	MAF_USDA=45.652
NC_035078.1	84384422	.	T	C	.	.	MAF_USDA=41.566
NC_035078.1	84384436	.	G	A	.	.	MAF_USDA=4.237
NC_035078.1	84384496	.	G	C	.	.	MAF_USDA=1.176
NC_035078.1	84384541	.	C	G	.	.	MAF_INRAE=36.842;MAF_USDA=27.059
NC_035078.1	84384584	.	T	G	.	.	MAF_INRAE=19.62;MAF_USDA=17.5
NC_035078.1	84384639	.	T	G	.	.	MAF_INRAE=6.962;MAF_USDA=4.167
NC_035078.1	84384656	.	G	T	.	.	MAF_USDA=4.098
NC_035078.1	84384678	.	T	A	.	.	MAF_USDA=43.103
NC_035078.1	84384679	.	A	T	.	.	MAF_INRAE=5.833;MAF_USDA=2.459
NC_035078.1	84384682	.	T	A	.	.	MAF_INRAE=27.5;MAF_USDA=16.471
NC_035078.1	84384758	.	G	A	.	.	MAF_INRAE=46.835;MAF_USDA=36.471
NC_035078.1	84384770	.	G	A	.	.	MAF_INRAE=20.253;MAF_USDA=14.118
NC_035078.1	84384784	.	C	T	.	.	MAF_INRAE=29.747;MAF_USDA=22.941
NC_035078.1	84384830	.	T	C	.	.	MAF_INRAE=26.582;MAF_USDA=10.0
NC_035078.1	84384846	.	G	A	.	.	MAF_INRAE=4.167;MAF_USDA=30.0
NC_035078.1	84384857	.	A	G	.	.	MAF_INRAE=4.167;MAF_USDA=31.176
NC_035078.1	84384890	.	C	T	.	.	MAF_INRAE=46.203;MAF_USDA=45.294
NC_035078.1	84384945	.	C	T	.	.	MAF_INRAE=46.203;MAF_USDA=47.059
NC_035078.1	84384952	.	G	T	.	.	MAF_INRAE=10.526
NC_035078.1	84384984	.	C	T	.	.	MAF_INRAE=20.253;MAF_USDA=16.471
NC_035078.1	84385058	.	C	T	.	.	MAF_INRAE=25.316;MAF_USDA=18.824
NC_035078.1	84385079	.	C	T	.	.	MAF_USDA=7.059
NC_035078.1	84385114	.	G	A	.	.	MAF_INRAE=10.526
NC_035078.1	84385241	.	A	C	.	.	MAF_INRAE=48.101;MAF_USDA=28.824
NC_035078.1	84385253	.	A	G	.	.	MAF_INRAE=7.5;MAF_USDA=29.412
NC_035078.1	84385311	.	A	C	.	.	MAF_INRAE=29.747;MAF_USDA=37.059
NC_035078.1	84385339	.	C	A	.	.	MAF_INRAE=31.646;MAF_USDA=47.024
NC_035078.1	84385395	.	C	A	.	.	MAF_INRAE=35.443;MAF_USDA=24.706
NC_035078.1	84385397	.	A	T	.	.	MAF_USDA=2.5
NC_035078.1	84385403	.	G	A	.	.	MAF_USDA=10.417
NC_035078.1	84385432	.	T	C	.	.	MAF_INRAE=39.241;MAF_USDA=33.529
NC_035078.1	84385470	.	A	T	.	.	MAF_USDA=13.529
NC_035078.1	84385471	.	T	G	.	.	MAF_USDA=14.118
NC_035078.1	84385472	.	A	G,T	.	.	MAF_INRAE=26.667;MAF_USDA=14.118
NC_035078.1	84385473	.	T	A	.	.	MAF_USDA=14.118
NC_035078.1	84385497	.	T	A	.	.	MAF_INRAE=43.671;MAF_USDA=45.783
NC_035078.1	84385572	.	C	A	.	.	MAF_INRAE=26.316;MAF_USDA=10.0
NC_035078.1	84385619	.	A	G	.	.	MAF_USDA=7.377
NC_035078.1	84385631	.	C	A	.	.	MAF_USDA=43.529
NC_035078.1	84385665	.	C	T	.	.	MAF_USDA=2.941
NC_035078.1	84385731	.	C	A	.	.	MAF_USDA=3.279
NC_035078.1	84385767	.	C	T	.	.	MAF_USDA=22.917
NC_035078.1	84386095	.	T	A	.	.	MAF_USDA=2.459
NC_035078.1	84386167	.	G	A	.	.	MAF_USDA=2.459
NC_035078.1	84386174	.	T	C	.	.	MAF_USDA=18.75
NC_035078.1	84386199	.	A	C	.	.	MAF_USDA=12.5
NC_035078.1	84386210	.	T	C	.	.	MAF_USDA=24.118
NC_035078.1	84386246	.	A	T	.	.	MAF_USDA=18.75
NC_035078.1	84386268	.	T	C	.	.	MAF_USDA=1.639
NC_035078.1	84386339	.	C	A	.	.	MAF_INRAE=12.5
NC_035078.1	84386362	.	A	T	.	.	MAF_INRAE=21.519;MAF_USDA=27.059
NC_035078.1	84386411	.	T	G	.	.	MAF_INRAE=30.38;MAF_USDA=25.294
NC_035078.1	84386412	.	G	T	.	.	MAF_INRAE=7.5;MAF_USDA=8.197
NC_035078.1	84386492	.	T	C	.	.	MAF_USDA=6.557
NC_035078.1	84386539	.	T	A	.	.	MAF_INRAE=39.241;MAF_USDA=42.353
NC_035078.1	84386554	.	T	G	.	.	MAF_INRAE=17.089;MAF_USDA=27.647
NC_035078.1	84386561	.	C	T	.	.	MAF_INRAE=17.089;MAF_USDA=27.647
NC_035078.1	84386633	.	T	A	.	.	MAF_INRAE=17.089;MAF_USDA=24.706
NC_035078.1	84386639	.	A	G	.	.	MAF_INRAE=10.526
NC_035078.1	84386748	.	C	G	.	.	MAF_USDA=12.5
NC_035078.1	84386763	.	C	A	.	.	MAF_USDA=2.976
NC_035078.1	84386779	.	T	C	.	.	MAF_USDA=20.833
NC_035078.1	84392926	.	C	A	.	.	MAF_USDA=2.5
NC_035078.1	84393042	.	T	C	.	.	MAF_INRAE=21.053
NC_035078.1	84393048	.	C	A	.	.	MAF_INRAE=21.053
NC_035078.1	84393143	.	A	T	.	.	MAF_INRAE=6.962
NC_035078.1	84393153	.	C	A	.	.	MAF_USDA=2.459
NC_035078.1	84393161	.	C	A	.	.	MAF_USDA=2.459
NC_035078.1	84393162	.	T	C	.	.	MAF_USDA=2.459
NC_035078.1	84393178	.	C	T	.	.	MAF_USDA=1.639
NC_035078.1	84393185	.	C	A	.	.	MAF_INRAE=11.667;MAF_USDA=4.706
NC_035078.1	84393262	.	C	T	.	.	MAF_INRAE=26.582;MAF_USDA=10.0
NC_035078.1	84393275	.	C	A	.	.	MAF_INRAE=17.089;MAF_USDA=24.706
NC_035078.1	84393298	.	T	C	.	.	MAF_INRAE=36.842;MAF_USDA=46.471
NC_035078.1	84393328	.	G	A	.	.	MAF_USDA=3.529
NC_035078.1	84393337	.	T	A	.	.	MAF_USDA=3.529
NC_035078.1	84393363	.	C	T	.	.	MAF_INRAE=48.101;MAF_USDA=45.294
NC_035078.1	84393480	.	G	C	.	.	MAF_USDA=3.529
NC_035078.1	84393506	.	A	C	.	.	MAF_INRAE=26.582;MAF_USDA=9.412
NC_035078.1	84393516	.	C	A	.	.	MAF_USDA=1.639
NC_035078.1	84393529	.	T	C	.	.	MAF_INRAE=21.053;MAF_USDA=27.059
NC_035078.1	84393538	.	G	T	.	.	MAF_INRAE=8.228;MAF_USDA=1.765
NC_035078.1	84393582	.	C	A	.	.	MAF_USDA=1.639
NC_035078.1	84393597	.	T	C	.	.	MAF_USDA=1.176
NC_035078.1	84393622	.	A	G	.	.	MAF_INRAE=2.532;MAF_USDA=7.647
NC_035078.1	84393638	.	G	A	.	.	MAF_USDA=4.706
NC_035078.1	84393650	.	C	T	.	.	MAF_USDA=2.083
NC_035078.1	84393683	.	C	T	.	.	MAF_INRAE=21.053;MAF_USDA=18.824
NC_035078.1	84393685	.	G	A	.	.	MAF_INRAE=48.101;MAF_USDA=47.059
NC_035078.1	84393689	.	G	A	.	.	MAF_INRAE=3.333;MAF_USDA=2.459
NC_035078.1	84393697	.	A	T	.	.	MAF_INRAE=5.263;MAF_USDA=1.639
NC_035078.1	84393706	.	G	T	.	.	MAF_INRAE=3.165;MAF_USDA=7.059
NC_035078.1	84393766	.	G	T	.	.	MAF_INRAE=49.367;MAF_USDA=49.412
NC_035078.1	84393817	.	G	C	.	.	MAF_USDA=1.176
NC_035078.1	84393829	.	G	T	.	.	MAF_USDA=47.059
NC_035078.1	84393938	.	ATC	ATT	.	.	MAF_USDA=14.583
NC_035078.1	84400782	.	C	A	.	.	MAF_USDA=25.882
NC_035078.1	84400791	.	A	T	.	.	MAF_USDA=1.639
NC_035078.1	84400802	.	C	T	.	.	MAF_USDA=1.765
NC_035078.1	84400829	.	A	G	.	.	MAF_USDA=24.118
NC_035078.1	84400836	.	C	T	.	.	MAF_USDA=1.639
NC_035078.1	84400842	.	G	T	.	.	MAF_USDA=12.5
NC_035078.1	84400862	.	T	C	.	.	MAF_INRAE=31.579;MAF_USDA=25.294
NC_035078.1	84400921	.	C	G	.	.	MAF_USDA=1.639
NC_035078.1	84400941	.	A	G	.	.	MAF_INRAE=3.165;MAF_USDA=7.647
NC_035078.1	84401018	.	A	T	.	.	MAF_INRAE=29.114;MAF_USDA=18.235
NC_035078.1	84401037	.	C	T	.	.	MAF_USDA=1.765
NC_035078.1	84401038	.	A	T	.	.	MAF_USDA=1.765
NC_035078.1	84401050	.	C	A	.	.	MAF_USDA=4.167
NC_035078.1	84401059	.	C	T	.	.	MAF_INRAE=43.671;MAF_USDA=32.941
NC_035078.1	84401080	.	C	A	.	.	MAF_USDA=2.459
NC_035078.1	84401081	.	C	A	.	.	MAF_USDA=2.459
NC_035078.1	84401144	.	G	T	.	.	MAF_INRAE=48.734;MAF_USDA=41.176
NC_035078.1	84401169	.	G	T	.	.	MAF_INRAE=4.167;MAF_USDA=8.197
NC_035078.1	84401220	.	A	C	.	.	MAF_USDA=5.882
NC_035078.1	84401246	.	G	A	.	.	MAF_INRAE=44.304;MAF_USDA=27.647
NC_035078.1	84401256	.	C	A	.	.	MAF_INRAE=15.823;MAF_USDA=46.471
NC_035078.1	84401321	.	G	A	.	.	MAF_USDA=1.765
NC_035078.1	84401343	.	C	A	.	.	MAF_USDA=1.639
NC_035078.1	84401399	.	C	T	.	.	MAF_USDA=1.639
NC_035078.1	84401406	.	G	A	.	.	MAF_INRAE=8.861;MAF_USDA=30.0
NC_035078.1	84401421	.	C	T	.	.	MAF_USDA=1.639
NC_035078.1	84401422	.	A	T	.	.	MAF_INRAE=8.861;MAF_USDA=26.471
NC_035078.1	84401427	.	A	G	.	.	MAF_USDA=3.279
NC_035078.1	84401428	.	A	T	.	.	MAF_USDA=3.279
NC_035078.1	84401449	.	T	A	.	.	MAF_INRAE=5.833;MAF_USDA=4.118
NC_035078.1	84401521	.	C	A	.	.	MAF_INRAE=5.0
NC_035078.1	84401547	.	T	C	.	.	MAF_USDA=31.765
NC_035078.1	84401573	.	G	T	.	.	MAF_INRAE=31.579;MAF_USDA=35.294
NC_035078.1	84401593	.	T	G	.	.	MAF_USDA=3.529
NC_035078.1	84401605	.	C	A	.	.	MAF_USDA=3.279
NC_035078.1	84401644	.	T	A	.	.	MAF_INRAE=13.333;MAF_USDA=1.639
NC_035078.1	84401645	.	A	T	.	.	MAF_INRAE=13.333;MAF_USDA=1.639
NC_035078.1	84401647	.	A	T	.	.	MAF_INRAE=5.833;MAF_USDA=3.529
NC_035078.1	84401658	.	T	C	.	.	MAF_INRAE=13.291;MAF_USDA=25.294
NC_035078.1	84401676	.	A	G	.	.	MAF_USDA=3.279
NC_035078.1	84401709	.	C	T	.	.	MAF_USDA=1.639
NC_035078.1	84401723	.	G	A	.	.	MAF_INRAE=5.833;MAF_USDA=4.118
NC_035078.1	84401728	.	T	G	.	.	MAF_INRAE=8.861;MAF_USDA=33.333
NC_035078.1	84401734	.	G	A	.	.	MAF_INRAE=29.114;MAF_USDA=2.083
NC_035078.1	84401739	.	A	T	.	.	MAF_INRAE=29.114;MAF_USDA=2.083
NC_035078.1	84401755	.	T	G	.	.	MAF_USDA=10.417
NC_035078.1	84401757	.	T	C	.	.	MAF_USDA=2.459
NC_035078.1	84401758	.	A	G	.	.	MAF_USDA=3.279
NC_035078.1	84401766	.	T	C	.	.	MAF_INRAE=28.481;MAF_USDA=17.647
NC_035078.1	84401850	.	G	A	.	.	MAF_USDA=4.098
NC_035078.1	84401852	.	A	C	.	.	MAF_USDA=3.279
NC_035078.1	84401874	.	C	A	.	.	MAF_USDA=2.459
NC_035078.1	84401887	.	C	T	.	.	MAF_USDA=3.279
NC_035078.1	84402041	.	T	C	.	.	MAF_USDA=3.279
NC_035078.1	84402115	.	A	T	.	.	MAF_USDA=3.279
NC_035078.1	84402142	.	T	A	.	.	MAF_USDA=2.459
NC_035078.1	84402212	.	T	G	.	.	MAF_INRAE=47.468;MAF_USDA=16.667
NC_035078.1	84402215	.	A	G	.	.	MAF_USDA=6.471
NC_035078.1	84402219	.	A	C	.	.	MAF_USDA=4.098
NC_035078.1	84402222	.	G	T	.	.	MAF_INRAE=47.468
NC_035078.1	84402227	.	A	C	.	.	MAF_INRAE=10.526
NC_035078.1	84402230	.	T	C	.	.	MAF_INRAE=46.835;MAF_USDA=29.412
NC_035078.1	84402231	.	C	A	.	.	MAF_USDA=1.639
NC_035078.1	84402262	.	TGTGGG	TGTGGA	.	.	MAF_USDA=41.667
NC_035078.1	84402269	.	A	C	.	.	MAF_INRAE=28.333
NC_035078.1	84402282	.	C	G	.	.	MAF_INRAE=37.342;MAF_USDA=42.353
NC_035078.1	84402313	.	G	A	.	.	MAF_INRAE=36.842;MAF_USDA=43.529
NC_035078.1	84402326	.	C	T	.	.	MAF_USDA=47.917
NC_035078.1	84402366	.	C	T	.	.	MAF_USDA=3.279
NC_035078.1	84402368	.	G	A	.	.	MAF_USDA=1.765
NC_035078.1	84402389	.	A	C	.	.	MAF_USDA=1.765
NC_035078.1	84402419	.	C	A	.	.	MAF_INRAE=36.709;MAF_USDA=22.353
NC_035078.1	84402431	.	A	G	.	.	MAF_USDA=7.377
NC_035078.1	84402446	.	C	T	.	.	MAF_INRAE=28.481;MAF_USDA=26.471
NC_035078.1	84402459	.	C	T	.	.	MAF_USDA=4.098
NC_035078.1	84402475	.	C	A	.	.	MAF_INRAE=33.544;MAF_USDA=28.235
NC_035078.1	84402486	.	A	C	.	.	MAF_INRAE=13.333;MAF_USDA=3.279
NC_035078.1	84402511	.	C	A	.	.	MAF_INRAE=26.582;MAF_USDA=18.235
NC_035078.1	84402515	.	T	G	.	.	MAF_USDA=4.918
NC_035078.1	84402551	.	A	G	.	.	MAF_USDA=4.918
NC_035078.1	84402555	.	G	A	.	.	MAF_INRAE=17.089;MAF_USDA=9.412
NC_035078.1	84402605	.	T	C	.	.	MAF_INRAE=5.063;MAF_USDA=10.656
NC_035078.1	84402634	.	C	T	.	.	MAF_INRAE=26.316;MAF_USDA=19.412
NC_035078.1	84402635	.	C	A	.	.	MAF_INRAE=11.667;MAF_USDA=1.639
NC_035078.1	84402649	.	C	T	.	.	MAF_INRAE=26.316;MAF_USDA=39.583
NC_035078.1	84402667	.	C	A	.	.	MAF_INRAE=26.316;MAF_USDA=39.583
NC_035078.1	84402685	.	A	C	.	.	MAF_USDA=2.459
NC_035078.1	84402697	.	T	C	.	.	MAF_USDA=9.412
NC_035078.1	84402698	.	C	T	.	.	MAF_USDA=2.459
NC_035078.1	84402707	.	G	A	.	.	MAF_USDA=4.167
NC_035078.1	84402709	.	A	G	.	.	MAF_USDA=10.417
NC_035078.1	84402713	.	T	C	.	.	MAF_USDA=15.882
NC_035078.1	84402722	.	C	G	.	.	MAF_USDA=6.471
NC_035078.1	84402726	.	G	A	.	.	MAF_USDA=12.5
NC_035078.1	84402756	.	G	A	.	.	MAF_USDA=4.918
NC_035078.1	84402773	.	A	G	.	.	MAF_USDA=35.417
NC_035078.1	84402781	.	A	T	.	.	MAF_USDA=39.583
NC_035078.1	84402803	.	G	A	.	.	MAF_USDA=12.5
NC_035078.1	84402820	.	A	G	.	.	MAF_USDA=27.083
NC_035078.1	84402828	.	A	T	.	.	MAF_USDA=27.083
NC_035078.1	84402858	.	T	G	.	.	MAF_USDA=1.639
NC_035078.1	84402890	.	A	G	.	.	MAF_USDA=3.279
NC_035078.1	84402903	.	C	T	.	.	MAF_USDA=2.083
NC_035078.1	84402908	.	A	G	.	.	MAF_INRAE=26.316;MAF_USDA=18.824
NC_035078.1	84402935	.	G	A	.	.	MAF_INRAE=26.316;MAF_USDA=10.0
NC_035078.1	84403807	.	T	A	.	.	MAF_USDA=16.667
NC_035078.1	84404151	.	C	A	.	.	MAF_USDA=36.364
NC_035078.1	84404244	.	T	A	.	.	MAF_USDA=2.083
NC_035078.1	84404272	.	G	A	.	.	MAF_USDA=3.279
NC_035078.1	84404282	.	T	A	.	.	MAF_USDA=18.824
NC_035078.1	84404286	.	C	T	.	.	MAF_USDA=3.279
NC_035078.1	84404364	.	T	C	.	.	MAF_INRAE=12.658;MAF_USDA=26.471
NC_035078.1	84404391	.	G	A	.	.	MAF_USDA=2.459
NC_035078.1	84404403	.	T	C	.	.	MAF_INRAE=44.304;MAF_USDA=34.706
NC_035078.1	84404414	.	A	T	.	.	MAF_INRAE=3.165;MAF_USDA=14.583
NC_035078.1	84404469	.	C	A	.	.	MAF_USDA=13.529
NC_035078.1	84404549	.	G	A	.	.	MAF_USDA=8.235
NC_035078.1	84404623	.	G	A	.	.	MAF_INRAE=36.076;MAF_USDA=29.412
NC_035078.1	84404643	.	C	T	.	.	MAF_USDA=10.0
NC_035078.1	84404670	.	G	T	.	.	MAF_INRAE=15.833;MAF_USDA=2.459
NC_035078.1	84404676	.	G	A	.	.	MAF_INRAE=46.835;MAF_USDA=38.235
NC_035078.1	84404714	.	C	T	.	.	MAF_INRAE=29.747;MAF_USDA=17.647
NC_035078.1	84404752	.	C	A	.	.	MAF_INRAE=29.747;MAF_USDA=17.647
NC_035078.1	84404758	.	G	C	.	.	MAF_USDA=4.098
NC_035078.1	84404774	.	C	A	.	.	MAF_INRAE=6.962;MAF_USDA=7.647
NC_035078.1	84404799	.	C	T	.	.	MAF_USDA=4.918
NC_035078.1	84404859	.	G	A	.	.	MAF_USDA=4.098
NC_035078.1	84404877	.	G	T	.	.	MAF_USDA=9.016
NC_035078.1	84404905	.	G	T	.	.	MAF_USDA=10.417
NC_035078.1	84404908	.	C	T	.	.	MAF_INRAE=39.873;MAF_USDA=25.882
NC_035078.1	84404918	.	T	C	.	.	MAF_INRAE=26.316;MAF_USDA=29.167
NC_035078.1	84404925	.	G	A	.	.	MAF_INRAE=42.105;MAF_USDA=27.083
NC_035078.1	84404936	.	T	A	.	.	MAF_INRAE=5.263;MAF_USDA=14.583
NC_035078.1	84405005	.	C	T	.	.	MAF_USDA=1.639
NC_035078.1	84405006	.	G	A	.	.	MAF_USDA=5.882
NC_035078.1	84405040	.	C	A	.	.	MAF_USDA=10.417
NC_035078.1	84405055	.	T	C	.	.	MAF_USDA=29.412
NC_035078.1	84405110	.	A	G	.	.	MAF_USDA=33.529
NC_035078.1	84405131	.	C	T	.	.	MAF_USDA=5.833
NC_035078.1	84405154	.	G	A	.	.	MAF_USDA=7.647
NC_035078.1	84405159	.	G	T	.	.	MAF_USDA=2.459
NC_035078.1	84405168	.	C	A	.	.	MAF_USDA=2.459
NC_035078.1	84405173	.	G	T	.	.	MAF_USDA=1.639
NC_035078.1	84405179	.	A	C	.	.	MAF_USDA=4.098
NC_035078.1	84405218	.	A	G	.	.	MAF_USDA=2.459
NC_035078.1	84405235	.	A	G	.	.	MAF_USDA=4.918
NC_035078.1	84405261	.	A	G	.	.	MAF_INRAE=5.696;MAF_USDA=26.471
NC_035078.1	84405356	.	C	T	.	.	MAF_INRAE=29.114;MAF_USDA=39.412
NC_035078.1	84405358	.	A	G	.	.	MAF_INRAE=10.526
NC_035078.1	84405392	.	A	T	.	.	MAF_INRAE=13.333;MAF_USDA=4.918
NC_035078.1	84405446	.	C	T	.	.	MAF_INRAE=15.789;MAF_USDA=28.235
NC_035078.1	84405500	.	A	G	.	.	MAF_USDA=2.459
NC_035078.1	84405556	.	T	G	.	.	MAF_INRAE=8.861;MAF_USDA=8.235
NC_035078.1	84405603	.	C	T	.	.	MAF_USDA=1.639
NC_035078.1	84405612	.	C	G	.	.	MAF_INRAE=42.105;MAF_USDA=40.0
NC_035078.1	84405644	.	T	C	.	.	MAF_INRAE=10.526
NC_035078.1	84405699	.	T	C	.	.	MAF_USDA=2.459
NC_035078.1	84405702	.	T	G	.	.	MAF_USDA=3.279
NC_035078.1	84405704	.	C	T	.	.	MAF_USDA=2.459
NC_035078.1	84405712	.	T	G	.	.	MAF_USDA=7.377
NC_035078.1	84405714	.	T	C	.	.	MAF_USDA=27.049
NC_035078.1	84405774	.	T	C	.	.	MAF_USDA=14.754
NC_035078.1	84405779	.	C	T	.	.	MAF_USDA=24.59
NC_035078.1	84405794	.	C	T	.	.	MAF_USDA=6.557
NC_035078.1	84405802	.	T	G	.	.	MAF_USDA=4.918
NC_035078.1	84405804	.	T	C	.	.	MAF_USDA=5.738
NC_035078.1	84405814	.	T	C	.	.	MAF_USDA=2.459
NC_035078.1	84405825	.	T	G	.	.	MAF_USDA=4.706
NC_035078.1	84405845	.	C	A	.	.	MAF_USDA=1.639
NC_035078.1	84405916	.	A	C	.	.	MAF_INRAE=8.861;MAF_USDA=1.639
NC_035078.1	84405918	.	T	C	.	.	MAF_INRAE=15.833;MAF_USDA=36.885
NC_035078.1	84405931	.	A	C	.	.	MAF_USDA=10.656
NC_035078.1	84405960	.	T	G	.	.	MAF_INRAE=13.333;MAF_USDA=4.918
NC_035078.1	84405968	.	A	C	.	.	MAF_INRAE=6.962;MAF_USDA=7.647
NC_035078.1	84406106	.	G	T	.	.	MAF_USDA=4.918
NC_035078.1	84406144	.	T	C	.	.	MAF_USDA=12.295
NC_035078.1	84406184	.	G	A	.	.	MAF_INRAE=6.962;MAF_USDA=32.941
NC_035078.1	84406216	.	T	A	.	.	MAF_INRAE=39.873;MAF_USDA=48.235
NC_035078.1	84406245	.	C	G	.	.	MAF_INRAE=11.392;MAF_USDA=22.353
NC_035078.1	84406252	.	G	T	.	.	MAF_INRAE=48.734;MAF_USDA=46.471
NC_035078.1	84406295	.	A	T	.	.	MAF_USDA=7.059
NC_035078.1	84406382	.	C	A	.	.	MAF_INRAE=39.241;MAF_USDA=19.412
NC_035078.1	84406412	.	A	T	.	.	MAF_USDA=1.639
NC_035078.1	84406505	.	A	G	.	.	MAF_USDA=4.167
NC_035078.1	84406534	.	C	A	.	.	MAF_USDA=1.639
NC_035078.1	84406605	.	A	C	.	.	MAF_INRAE=30.38;MAF_USDA=20.0
NC_035078.1	84406714	.	A	G	.	.	MAF_USDA=4.706
NC_035078.1	84406790	.	G	T	.	.	MAF_USDA=2.459
NC_035078.1	84406805	.	G	T	.	.	MAF_INRAE=29.114;MAF_USDA=13.115
NC_035078.1	84406858	.	G	C	.	.	MAF_USDA=1.639
NC_035078.1	84406863	.	C	A	.	.	MAF_INRAE=18.987;MAF_USDA=8.824
NC_035078.1	84406869	.	G	A	.	.	MAF_INRAE=39.241;MAF_USDA=43.529
NC_035078.1	84406905	.	T	C	.	.	MAF_INRAE=4.167;MAF_USDA=4.706
NC_035078.1	84406929	.	C	T	.	.	MAF_USDA=3.279
NC_035078.1	84406985	.	A	C	.	.	MAF_USDA=2.5
NC_035078.1	84406997	.	T	C	.	.	MAF_INRAE=4.167;MAF_USDA=28.571
NC_035078.1	84407128	.	C	A	.	.	MAF_USDA=9.016
NC_035078.1	84407133	.	T	G	.	.	MAF_INRAE=8.861;MAF_USDA=1.639
NC_035078.1	84407142	.	T	A	.	.	MAF_INRAE=24.684;MAF_USDA=6.471
NC_035078.1	84407145	.	C	T	.	.	MAF_USDA=12.295
NC_035078.1	84407151	.	G	T	.	.	MAF_USDA=4.098
NC_035078.1	84407162	.	A	G	.	.	MAF_INRAE=1.667;MAF_USDA=4.098
NC_035078.1	84407165	.	A	G	.	.	MAF_INRAE=10.0;MAF_USDA=25.882
NC_035078.1	84407173	.	A	G	.	.	MAF_INRAE=1.667;MAF_USDA=4.098
NC_035078.1	84407199	.	C	T	.	.	MAF_USDA=3.279
NC_035078.1	84407205	.	A	T	.	.	MAF_USDA=3.529
NC_035078.1	84407228	.	A	G	.	.	MAF_USDA=5.294
NC_035078.1	84407233	.	G	T	.	.	MAF_INRAE=18.987;MAF_USDA=5.882
NC_035078.1	84407238	.	A	C	.	.	MAF_INRAE=9.167;MAF_USDA=5.294
NC_035078.1	84407239	.	T	A	.	.	MAF_USDA=1.639
NC_035078.1	84407260	.	G	T	.	.	MAF_INRAE=4.167;MAF_USDA=3.333
NC_035078.1	84407292	.	T	C	.	.	MAF_INRAE=22.785;MAF_USDA=41.765
NC_035078.1	84407367	.	T	A	.	.	MAF_USDA=1.176
NC_035078.1	84407411	.	A	C	.	.	MAF_USDA=2.083
NC_035078.1	84407414	.	A	G	.	.	MAF_INRAE=11.392;MAF_USDA=34.706
NC_035078.1	84407462	.	G	T	.	.	MAF_INRAE=11.392;MAF_USDA=44.706
NC_035078.1	84407478	.	G	A	.	.	MAF_USDA=7.377
NC_035078.1	84407485	.	C	G	.	.	MAF_USDA=4.918
NC_035078.1	84407487	.	G	A	.	.	MAF_USDA=2.459
NC_035078.1	84407500	.	A	G	.	.	MAF_INRAE=31.646;MAF_USDA=47.917
NC_035078.1	84407505	.	T	C	.	.	MAF_INRAE=44.937;MAF_USDA=34.118
NC_035078.1	84407508	.	T	A	.	.	MAF_USDA=4.918
NC_035078.1	84407530	.	G	T	.	.	MAF_INRAE=29.167;MAF_USDA=9.016
NC_035078.1	84407531	.	C	T	.	.	MAF_INRAE=29.167;MAF_USDA=8.197
NC_035078.1	84407541	.	A	T	.	.	MAF_USDA=1.639
NC_035078.1	84407546	.	T	A	.	.	MAF_INRAE=28.333;MAF_USDA=7.059
NC_035078.1	84407570	.	G	A	.	.	MAF_USDA=1.639
NC_035078.1	84407601	.	T	C	.	.	MAF_USDA=4.098
NC_035078.1	84407617	.	G	A	.	.	MAF_INRAE=5.263;MAF_USDA=12.5
NC_035078.1	84407633	.	G	A	.	.	MAF_INRAE=15.823;MAF_USDA=46.471
NC_035078.1	84407645	.	C	T	.	.	MAF_INRAE=34.81;MAF_USDA=32.941
NC_035078.1	84407737	.	A	G	.	.	MAF_USDA=3.279
NC_035078.1	84407794	.	A	G	.	.	MAF_USDA=2.459
NC_035078.1	84407807	.	G	A	.	.	MAF_USDA=5.738
NC_035078.1	84407826	.	T	G	.	.	MAF_USDA=7.647
NC_035078.1	84407827	.	C	A	.	.	MAF_USDA=7.647
NC_035078.1	84407878	.	T	A	.	.	MAF_INRAE=22.152;MAF_USDA=27.869
NC_035078.1	84407961	.	A	G	.	.	MAF_INRAE=5.263;MAF_USDA=1.639
NC_035078.1	84408045	.	A	G	.	.	MAF_USDA=16.667
NC_035078.1	84408065	.	C	T	.	.	MAF_USDA=4.098
NC_035078.1	84408068	.	A	T	.	.	MAF_INRAE=26.582;MAF_USDA=7.059
NC_035078.1	84408072	.	A	G	.	.	MAF_INRAE=30.0;MAF_USDA=12.5
NC_035078.1	84408075	.	G	A	.	.	MAF_USDA=12.5
NC_035078.1	84408077	.	C	T	.	.	MAF_INRAE=30.0;MAF_USDA=12.5
NC_035078.1	84408085	.	G	A	.	.	MAF_INRAE=26.582;MAF_USDA=6.471
NC_035078.1	84408128	.	C	T	.	.	MAF_INRAE=39.241;MAF_USDA=19.412
NC_035078.1	84408131	.	A	G	.	.	MAF_INRAE=6.667;MAF_USDA=5.738
NC_035078.1	84408136	.	G	A	.	.	MAF_USDA=1.639
NC_035078.1	84408144	.	G	T	.	.	MAF_USDA=1.639
NC_035078.1	84408191	.	G	A	.	.	MAF_INRAE=4.167;MAF_USDA=20.588
NC_035078.1	84408202	.	G	C	.	.	MAF_USDA=50.0
NC_035078.1	84408218	.	T	C	.	.	MAF_USDA=12.5
NC_035078.1	84408321	.	C	T	.	.	MAF_USDA=2.459
NC_035078.1	84408331	.	C	G	.	.	MAF_INRAE=24.051;MAF_USDA=42.353
NC_035078.1	84408395	.	G	T	.	.	MAF_INRAE=13.291;MAF_USDA=44.118
NC_035078.1	84408396	.	C	T	.	.	MAF_INRAE=12.5;MAF_USDA=44.118
NC_035078.1	84408402	.	A	G	.	.	MAF_USDA=8.333
NC_035078.1	84408412	.	G	A	.	.	MAF_INRAE=4.167;MAF_USDA=14.706
NC_035078.1	84408472	.	T	C	.	.	MAF_USDA=18.235
NC_035078.1	84408505	.	G	A	.	.	MAF_USDA=3.279
NC_035078.1	84408548	.	T	C	.	.	MAF_USDA=3.529
NC_035078.1	84408569	.	G	T	.	.	MAF_INRAE=5.0;MAF_USDA=2.459
NC_035078.1	84408572	.	T	C	.	.	MAF_USDA=4.118
NC_035078.1	84408580	.	T	A	.	.	MAF_USDA=3.279
NC_035078.1	84408632	.	C	T	.	.	MAF_INRAE=13.924;MAF_USDA=36.471
NC_035078.1	84408633	.	A	C	.	.	MAF_USDA=3.279
NC_035078.1	84408636	.	T	C	.	.	MAF_USDA=12.5
NC_035078.1	84408645	.	G	T	.	.	MAF_INRAE=8.861;MAF_USDA=17.059
NC_035078.1	84408687	.	A	G	.	.	MAF_USDA=3.279
NC_035078.1	84408707	.	G	A	.	.	MAF_USDA=4.918
NC_035078.1	84408711	.	T	G	.	.	MAF_INRAE=33.544;MAF_USDA=11.176
NC_035078.1	84408731	.	A	G	.	.	MAF_USDA=2.459
NC_035078.1	84408750	.	A	G	.	.	MAF_USDA=3.279
NC_035078.1	84408759	.	G	C	.	.	MAF_INRAE=15.789;MAF_USDA=10.0
NC_035078.1	84408762	.	C	G	.	.	MAF_USDA=3.279
NC_035078.1	84408807	.	G	A	.	.	MAF_USDA=4.098
NC_035078.1	84408852	.	T	C	.	.	MAF_INRAE=4.167;MAF_USDA=6.471
NC_035078.1	84408919	.	C	A	.	.	MAF_USDA=1.639
NC_035078.1	84408934	.	A	T	.	.	MAF_INRAE=10.0
NC_035078.1	84409009	.	T	A	.	.	MAF_USDA=22.941
NC_035078.1	84409055	.	G	A	.	.	MAF_INRAE=11.392;MAF_USDA=40.0
NC_035078.1	84409144	.	G	A	.	.	MAF_INRAE=32.911;MAF_USDA=14.706
NC_035078.1	84409145	.	G	A	.	.	MAF_INRAE=30.0;MAF_USDA=15.294
NC_035078.1	84409152	.	G	A	.	.	MAF_INRAE=5.0;MAF_USDA=25.294
NC_035078.1	84409175	.	C	G	.	.	MAF_USDA=4.118
NC_035078.1	84409230	.	C	T	.	.	MAF_USDA=3.529
NC_035078.1	84409839	.	C	G	.	.	MAF_INRAE=36.842
NC_035078.1	84409922	.	G	T	.	.	MAF_INRAE=47.368;MAF_USDA=14.706
NC_035078.1	84409958	.	C	A	.	.	MAF_USDA=5.882
NC_035078.1	84409979	.	G	A	.	.	MAF_USDA=48.824
NC_035078.1	84410053	.	C	T	.	.	MAF_INRAE=15.789;MAF_USDA=12.353
NC_035078.1	84410087	.	C	T	.	.	MAF_USDA=2.083
NC_035078.1	84410094	.	G	T	.	.	MAF_INRAE=14.167
NC_035078.1	84410137	.	G	T	.	.	MAF_USDA=3.529
NC_035078.1	84410145	.	A	C	.	.	MAF_INRAE=33.544;MAF_USDA=11.176
NC_035078.1	84410169	.	C	T	.	.	MAF_INRAE=25.949;MAF_USDA=11.176
NC_035078.1	84410186	.	G	A	.	.	MAF_USDA=3.529
NC_035078.1	84410187	.	A	C	.	.	MAF_INRAE=6.962
NC_035078.1	84410195	.	G	A	.	.	MAF_USDA=15.294
NC_035078.1	84410277	.	A	T	.	.	MAF_INRAE=26.316;MAF_USDA=29.167
NC_035078.1	84410278	.	T	C	.	.	MAF_INRAE=15.789;MAF_USDA=12.5
NC_035078.1	84410305	.	G	A	.	.	MAF_INRAE=41.772;MAF_USDA=39.412
NC_035078.1	84410306	.	G	A	.	.	MAF_INRAE=48.333;MAF_USDA=39.412
NC_035078.1	84410318	.	T	C	.	.	MAF_INRAE=2.5;MAF_USDA=6.557
NC_035078.1	84410329	.	C	T	.	.	MAF_USDA=4.167
NC_035078.1	84410330	.	G	A	.	.	MAF_INRAE=47.468
NC_035078.1	84410353	.	C	A	.	.	MAF_USDA=1.639
NC_035078.1	84410357	.	G	A	.	.	MAF_INRAE=41.772;MAF_USDA=35.294
NC_035078.1	84410366	.	G	T	.	.	MAF_INRAE=41.772;MAF_USDA=34.118
NC_035078.1	84410371	.	C	T	.	.	MAF_INRAE=41.772;MAF_USDA=34.118
NC_035078.1	84410375	.	G	A	.	.	MAF_INRAE=36.667;MAF_USDA=34.118
NC_035078.1	84410411	.	A	T	.	.	MAF_USDA=1.176
NC_035078.1	84410413	.	T	C	.	.	MAF_USDA=3.529
NC_035078.1	84410450	.	T	C	.	.	MAF_INRAE=34.177;MAF_USDA=30.0
NC_035078.1	84410480	.	A	C	.	.	MAF_INRAE=10.759;MAF_USDA=8.197
NC_035078.1	84410495	.	C	T	.	.	MAF_INRAE=14.557;MAF_USDA=16.471
NC_035078.1	84410574	.	A	T	.	.	MAF_USDA=25.0
NC_035078.1	84410611	.	G	T	.	.	MAF_USDA=8.333
NC_035078.1	84410658	.	T	A	.	.	MAF_USDA=43.75
NC_035078.1	84410721	.	T	A	.	.	MAF_USDA=20.833
NC_035078.1	84410748	.	T	A	.	.	MAF_USDA=20.833
NC_035078.1	84410766	.	T	C	.	.	MAF_USDA=25.0
NC_035078.1	84410775	.	T	C	.	.	MAF_USDA=27.083
NC_035078.1	84410781	.	C	T	.	.	MAF_USDA=6.25
NC_035078.1	84410831	.	G	T	.	.	MAF_USDA=47.917
NC_035078.1	84411863	.	A	G	.	.	MAF_USDA=20.833
NC_035078.1	84411887	.	T	C	.	.	MAF_USDA=25.0
NC_035078.1	84411889	.	T	A	.	.	MAF_USDA=20.833
NC_035078.1	84411906	.	A	T	.	.	MAF_USDA=18.75
NC_035078.1	84411923	.	T	C	.	.	MAF_USDA=25.0
NC_035078.1	84413351	.	A	T	.	.	MAF_USDA=6.25
NC_035078.1	84413367	.	A	G	.	.	MAF_USDA=27.083
NC_035078.1	84413394	.	G	T	.	.	MAF_USDA=18.75
NC_035078.1	84413432	.	G	T	.	.	MAF_INRAE=10.526
NC_035078.1	84413444	.	C	T	.	.	MAF_USDA=16.667
NC_035078.1	84413445	.	A	G	.	.	MAF_USDA=22.917
NC_035078.1	84413495	.	A	C	.	.	MAF_INRAE=29.114;MAF_USDA=20.588
NC_035078.1	84413521	.	T	C	.	.	MAF_INRAE=27.848;MAF_USDA=24.118
NC_035078.1	84413589	.	G	T	.	.	MAF_USDA=3.529
NC_035078.1	84413614	.	A	G	.	.	MAF_INRAE=25.316;MAF_USDA=24.706
NC_035078.1	84413635	.	A	C	.	.	MAF_USDA=3.529
NC_035078.1	84413648	.	A	C	.	.	MAF_INRAE=15.823;MAF_USDA=14.118
NC_035078.1	84413679	.	G	T	.	.	MAF_USDA=4.098
NC_035078.1	84413789	.	C	T	.	.	MAF_INRAE=8.861;MAF_USDA=9.016
NC_035078.1	84413837	.	A	G	.	.	MAF_USDA=7.059
NC_035078.1	84413923	.	G	A	.	.	MAF_INRAE=9.494;MAF_USDA=10.656
NC_035078.1	84413944	.	C	A	.	.	MAF_INRAE=15.823;MAF_USDA=12.353
NC_035078.1	84413949	.	T	C	.	.	MAF_USDA=3.279
NC_035078.1	84413962	.	C	G	.	.	MAF_INRAE=5.696;MAF_USDA=13.529
NC_035078.1	84413966	.	C	A	.	.	MAF_INRAE=13.333;MAF_USDA=22.941
NC_035078.1	84414135	.	C	G	.	.	MAF_INRAE=24.684;MAF_USDA=23.529
NC_035078.1	84414203	.	A	G	.	.	MAF_USDA=25.0
NC_035078.1	84414276	.	G	C	.	.	MAF_INRAE=8.333;MAF_USDA=14.583
NC_035078.1	84414336	.	A	C	.	.	MAF_INRAE=43.671;MAF_USDA=37.647
NC_035078.1	84414381	.	C	A	.	.	MAF_USDA=9.016
NC_035078.1	84414398	.	G	A	.	.	MAF_USDA=9.836
NC_035078.1	84414400	.	G	A	.	.	MAF_USDA=12.941
NC_035078.1	84414402	.	G	A	.	.	MAF_USDA=4.706
NC_035078.1	84414404	.	G	A	.	.	MAF_INRAE=7.595;MAF_USDA=11.765
NC_035078.1	84414447	.	A	G	.	.	MAF_USDA=3.529
NC_035078.1	84414562	.	T	C	.	.	MAF_INRAE=7.595;MAF_USDA=18.235
NC_035078.1	84414565	.	T	G	.	.	MAF_USDA=3.279
NC_035078.1	84414569	.	A	G	.	.	MAF_INRAE=7.595;MAF_USDA=17.647
NC_035078.1	84414599	.	A	G	.	.	MAF_INRAE=29.747;MAF_USDA=35.119
NC_035078.1	84414603	.	C	T	.	.	MAF_INRAE=8.861;MAF_USDA=8.333
NC_035078.1	84414614	.	G	T	.	.	MAF_INRAE=25.949;MAF_USDA=19.048
NC_035078.1	84414747	.	C	T	.	.	MAF_INRAE=9.494;MAF_USDA=10.656
NC_035078.1	84414816	.	A	T	.	.	MAF_USDA=5.738
NC_035078.1	84414858	.	G	T	.	.	MAF_USDA=4.167
NC_035078.1	84414883	.	G	T	.	.	MAF_USDA=7.377
NC_035078.1	84414908	.	G	T	.	.	MAF_USDA=2.459
NC_035078.1	84414919	.	C	T	.	.	MAF_INRAE=10.526
NC_035078.1	84414929	.	T	A	.	.	MAF_INRAE=5.263;MAF_USDA=7.377
NC_035078.1	84414941	.	G	A	.	.	MAF_INRAE=21.053
NC_035078.1	84414945	.	T	C	.	.	MAF_USDA=5.738
NC_035078.1	84414948	.	C	T	.	.	MAF_USDA=1.639
NC_035078.1	84414960	.	T	A	.	.	MAF_INRAE=15.789
NC_035078.1	84414972	.	G	A	.	.	MAF_INRAE=21.053
NC_035078.1	84414983	.	C	T	.	.	MAF_USDA=1.639
NC_035078.1	84414984	.	A	T	.	.	MAF_USDA=1.639
NC_035078.1	84414991	.	T	A	.	.	MAF_USDA=37.5
NC_035078.1	84415003	.	G	A	.	.	MAF_INRAE=21.053
NC_035078.1	84415009	.	A	C	.	.	MAF_USDA=1.639
NC_035078.1	84415012	.	T	C	.	.	MAF_USDA=8.333
NC_035078.1	84415014	.	C	T	.	.	MAF_USDA=4.918
NC_035078.1	84415015	.	A	T	.	.	MAF_USDA=3.279
NC_035078.1	84415017	.	G	A	.	.	MAF_USDA=4.918
NC_035078.1	84415022	.	T	A	.	.	MAF_USDA=31.25
NC_035078.1	84415024	.	C	T	.	.	MAF_USDA=3.279
NC_035078.1	84415037	.	T	C	.	.	MAF_USDA=27.439
NC_035078.1	84415609	.	C	T	.	.	MAF_USDA=14.583
NC_035078.1	84415629	.	C	T	.	.	MAF_USDA=5.0
NC_035078.1	84415640	.	C	T	.	.	MAF_USDA=11.31
NC_035078.1	84415673	.	T	C	.	.	MAF_USDA=33.333
NC_035078.1	84415679	.	T	C	.	.	MAF_USDA=10.417
NC_035078.1	84415681	.	C	T	.	.	MAF_USDA=2.459
NC_035078.1	84415683	.	C	T	.	.	MAF_USDA=14.583
NC_035078.1	84415702	.	T	C	.	.	MAF_USDA=16.667
NC_035078.1	84415708	.	C	A	.	.	MAF_USDA=6.557
NC_035078.1	84415715	.	G	A	.	.	MAF_USDA=10.588
NC_035078.1	84415728	.	G	A	.	.	MAF_USDA=7.059
NC_035078.1	84415774	.	C	T	.	.	MAF_USDA=28.235
NC_035078.1	84415811	.	C	T	.	.	MAF_USDA=11.475
NC_035078.1	84415881	.	C	T	.	.	MAF_USDA=11.475
NC_035078.1	84415900	.	C	T	.	.	MAF_USDA=10.656
NC_035078.1	84415901	.	G	A	.	.	MAF_USDA=5.882
NC_035078.1	84415940	.	A	T	.	.	MAF_USDA=9.836
NC_035078.1	84415990	.	T	C	.	.	MAF_INRAE=13.333;MAF_USDA=10.0
NC_035078.1	84416048	.	T	G	.	.	MAF_INRAE=16.456;MAF_USDA=48.235
NC_035078.1	84416107	.	A	T	.	.	MAF_INRAE=4.167;MAF_USDA=10.656
NC_035078.1	84416159	.	C	T	.	.	MAF_USDA=4.706
NC_035078.1	84416160	.	G	A	.	.	MAF_USDA=2.459
NC_035078.1	84416163	.	C	T	.	.	MAF_INRAE=5.263;MAF_USDA=8.235
NC_035078.1	84416166	.	T	C	.	.	MAF_USDA=8.197
NC_035078.1	84416168	.	C	A	.	.	MAF_USDA=5.294
NC_035078.1	84416184	.	C	G	.	.	MAF_USDA=4.918
NC_035078.1	84416249	.	C	T	.	.	MAF_INRAE=43.038;MAF_USDA=20.0
NC_035078.1	84416315	.	A	G	.	.	MAF_INRAE=6.329;MAF_USDA=41.765
NC_035078.1	84416372	.	C	A	.	.	MAF_USDA=7.377
NC_035078.1	84416381	.	C	G	.	.	MAF_USDA=6.471
NC_035078.1	84416396	.	G	A	.	.	MAF_INRAE=8.861;MAF_USDA=7.377
NC_035078.1	84416401	.	C	T	.	.	MAF_INRAE=25.949;MAF_USDA=13.529
NC_035078.1	84416415	.	T	C	.	.	MAF_USDA=7.377
NC_035078.1	84416417	.	G	A	.	.	MAF_INRAE=8.861;MAF_USDA=8.235
NC_035078.1	84416440	.	C	T	.	.	MAF_USDA=6.557
NC_035078.1	84416458	.	G	T	.	.	MAF_USDA=6.557
NC_035078.1	84416459	.	C	A	.	.	MAF_USDA=10.656
NC_035078.1	84416520	.	T	C	.	.	MAF_USDA=9.016
NC_035078.1	84416526	.	G	A	.	.	MAF_USDA=9.836
NC_035078.1	84416555	.	A	C	.	.	MAF_INRAE=40.506;MAF_USDA=27.083
NC_035078.1	84416605	.	C	T	.	.	MAF_INRAE=15.0;MAF_USDA=1.639
NC_035078.1	84416608	.	T	G	.	.	MAF_INRAE=25.316;MAF_USDA=8.235
NC_035078.1	84416611	.	G	A	.	.	MAF_INRAE=28.333;MAF_USDA=8.824
NC_035078.1	84416637	.	A	G	.	.	MAF_USDA=10.656
NC_035078.1	84416642	.	T	G	.	.	MAF_USDA=9.016
NC_035078.1	84416670	.	A	G	.	.	MAF_INRAE=34.81;MAF_USDA=34.706
NC_035078.1	84416674	.	T	C	.	.	MAF_INRAE=45.833;MAF_USDA=34.706
NC_035078.1	84416678	.	C	G	.	.	MAF_INRAE=3.333;MAF_USDA=2.459
NC_035078.1	84416689	.	C	T	.	.	MAF_USDA=9.016
NC_035078.1	84416714	.	C	A	.	.	MAF_USDA=9.016
NC_035078.1	84416745	.	G	A	.	.	MAF_USDA=9.016
NC_035078.1	84416759	.	T	G	.	.	MAF_USDA=4.918
NC_035078.1	84416783	.	G	A	.	.	MAF_USDA=5.738
NC_035078.1	84416813	.	T	A	.	.	MAF_USDA=12.5
NC_035078.1	84416815	.	A	C	.	.	MAF_USDA=14.706
NC_035078.1	84416823	.	A	T	.	.	MAF_USDA=8.197
NC_035078.1	84416831	.	A	T	.	.	MAF_USDA=9.016
NC_035078.1	84416846	.	G	T	.	.	MAF_INRAE=38.608;MAF_USDA=23.529
NC_035078.1	84416875	.	C	T	.	.	MAF_USDA=6.471
NC_035078.1	84416894	.	G	A	.	.	MAF_INRAE=15.789;MAF_USDA=15.882
NC_035078.1	84416936	.	C	A	.	.	MAF_INRAE=3.333;MAF_USDA=8.824
NC_035078.1	84416945	.	A	G	.	.	MAF_INRAE=37.342;MAF_USDA=38.824
NC_035078.1	84416950	.	T	C	.	.	MAF_USDA=5.738
NC_035078.1	84416964	.	A	G	.	.	MAF_USDA=8.197
NC_035078.1	84416970	.	G	A	.	.	MAF_USDA=3.279
NC_035078.1	84416980	.	A	C	.	.	MAF_USDA=7.377
NC_035078.1	84416981	.	C	T	.	.	MAF_USDA=11.475
NC_035078.1	84417022	.	A	G	.	.	MAF_INRAE=40.0;MAF_USDA=35.294
NC_035078.1	84417040	.	C	A	.	.	MAF_USDA=5.833
NC_035078.1	84417041	.	G	A	.	.	MAF_INRAE=36.667;MAF_USDA=20.238
NC_035078.1	84417087	.	C	T	.	.	MAF_USDA=35.294
NC_035078.1	84417096	.	T	C	.	.	MAF_USDA=14.706
NC_035078.1	84417106	.	T	C	.	.	MAF_USDA=9.016
NC_035078.1	84417139	.	T	C	.	.	MAF_INRAE=2.5
NC_035078.1	84417149	.	T	C	.	.	MAF_USDA=13.69
NC_035078.1	84417150	.	G	A	.	.	MAF_USDA=16.667
NC_035078.1	84417154	.	T	C	.	.	MAF_USDA=4.167
NC_035078.1	84417155	.	C	T	.	.	MAF_USDA=4.167
NC_035078.1	84417165	.	T	C	.	.	MAF_USDA=38.095
NC_035078.1	84417180	.	A	G	.	.	MAF_USDA=42.262
NC_035078.1	84417193	.	C	T	.	.	MAF_USDA=16.667
NC_035078.1	84417207	.	G	T	.	.	MAF_USDA=44.706
NC_035078.1	84417236	.	T	A	.	.	MAF_USDA=14.706
NC_035078.1	84417237	.	C	T	.	.	MAF_USDA=7.377
NC_035078.1	84417238	.	G	A	.	.	MAF_USDA=21.176
NC_035078.1	84417277	.	A	G,*	.	.	MAF_INRAE=15.789;MAF_USDA=9.412
NC_035078.1	84417289	.	T	G	.	.	MAF_USDA=6.557
NC_035078.1	84417291	.	A	G	.	.	MAF_USDA=19.412
NC_035078.1	84417360	.	A	G	.	.	MAF_USDA=4.918
NC_035078.1	84417363	.	T	C	.	.	MAF_INRAE=38.608;MAF_USDA=19.412
NC_035078.1	84417366	.	A	C	.	.	MAF_INRAE=37.5;MAF_USDA=30.588
NC_035078.1	84417380	.	A	T	.	.	MAF_USDA=5.738
NC_035078.1	84417388	.	T	A	.	.	MAF_INRAE=4.167;MAF_USDA=16.393
NC_035078.1	84417393	.	C	T	.	.	MAF_INRAE=38.608;MAF_USDA=20.0
NC_035078.1	84417432	.	A	T	.	.	MAF_USDA=7.377
NC_035078.1	84417445	.	G	A	.	.	MAF_USDA=2.459
NC_035078.1	84417459	.	C	T	.	.	MAF_USDA=3.279
NC_035078.1	84417460	.	G	A	.	.	MAF_USDA=13.934
NC_035078.1	84417489	.	G	A	.	.	MAF_USDA=2.083
NC_035078.1	84417492	.	G	C,T	.	.	MAF_INRAE=3.333;MAF_USDA=2.083
NC_035078.1	84417493	.	T	C	.	.	MAF_USDA=2.083
NC_035078.1	84417496	.	G	A	.	.	MAF_USDA=7.377
NC_035078.1	84417498	.	T	C	.	.	MAF_USDA=6.557
NC_035078.1	84417523	.	A	G	.	.	MAF_USDA=7.377
NC_035078.1	84417525	.	C	A	.	.	MAF_INRAE=38.608;MAF_USDA=30.0
NC_035078.1	84417590	.	T	A	.	.	MAF_USDA=4.098
NC_035078.1	84417618	.	T	C	.	.	MAF_USDA=1.639
NC_035078.1	84417765	.	T	G	.	.	MAF_USDA=7.377
NC_035078.1	84417800	.	T	C	.	.	MAF_USDA=14.583
NC_035078.1	84417801	.	T	C	.	.	MAF_USDA=14.583
NC_035078.1	84417802	.	C	A	.	.	MAF_USDA=14.583
NC_035078.1	84417803	.	T	C	.	.	MAF_INRAE=10.0;MAF_USDA=14.583
NC_035078.1	84417824	.	C	G	.	.	MAF_INRAE=38.608;MAF_USDA=20.588
NC_035078.1	84417838	.	G	T	.	.	MAF_USDA=15.574
NC_035078.1	84417875	.	G	A	.	.	MAF_INRAE=38.608;MAF_USDA=25.294
NC_035078.1	84417876	.	T	A	.	.	MAF_INRAE=37.5;MAF_USDA=25.294
NC_035078.1	84417929	.	T	C	.	.	MAF_USDA=3.333
NC_035078.1	84417937	.	A	C	.	.	MAF_INRAE=38.608;MAF_USDA=31.548
NC_035078.1	84417940	.	T	C	.	.	MAF_USDA=5.833
NC_035078.1	84417970	.	G	A	.	.	MAF_USDA=6.667
NC_035078.1	84417985	.	T	C	.	.	MAF_INRAE=38.608;MAF_USDA=25.882
NC_035078.1	84418022	.	T	G	.	.	MAF_INRAE=6.962;MAF_USDA=4.167
NC_035078.1	84418034	.	C	T	.	.	MAF_INRAE=3.333;MAF_USDA=4.918
NC_035078.1	84418162	.	A	G	.	.	MAF_INRAE=6.962
NC_035078.1	84418209	.	G	A	.	.	MAF_INRAE=13.291
NC_035078.1	84418245	.	T	C	.	.	MAF_INRAE=12.658;MAF_USDA=47.059
NC_035078.1	84418247	.	C	T	.	.	MAF_INRAE=37.5;MAF_USDA=20.0
NC_035078.1	84418256	.	T	C	.	.	MAF_INRAE=10.526
NC_035078.1	84418351	.	G	A	.	.	MAF_USDA=5.738
NC_035078.1	84418545	.	C	A	.	.	MAF_USDA=14.118
NC_035078.1	84418566	.	G	T	.	.	MAF_USDA=8.824
NC_035078.1	84418571	.	C	T	.	.	MAF_USDA=4.167
NC_035078.1	84418589	.	G	A	.	.	MAF_USDA=3.279
NC_035078.1	84418598	.	G	T	.	.	MAF_INRAE=41.139;MAF_USDA=46.471
NC_035078.1	84418663	.	T	C	.	.	MAF_USDA=8.929
NC_035078.1	84418723	.	G	A	.	.	MAF_USDA=3.279
NC_035078.1	84418765	.	C	T	.	.	MAF_USDA=15.882
NC_035078.1	84418768	.	G	A	.	.	MAF_USDA=41.176
NC_035078.1	84418801	.	C	T	.	.	MAF_USDA=8.824
NC_035078.1	84418851	.	C	T	.	.	MAF_USDA=41.667
NC_035078.1	84418854	.	A	G	.	.	MAF_USDA=35.417
NC_035078.1	84418880	.	G	C	.	.	MAF_USDA=40.0
NC_035078.1	84418899	.	T	G	.	.	MAF_USDA=25.294
NC_035078.1	84418908	.	C	A	.	.	MAF_USDA=2.083
NC_035078.1	84418921	.	A	G	.	.	MAF_USDA=8.824
NC_035078.1	84418957	.	C	G	.	.	MAF_USDA=3.279
NC_035078.1	84418958	.	G	A	.	.	MAF_INRAE=31.579;MAF_USDA=5.882
NC_035078.1	84419015	.	G	T	.	.	MAF_INRAE=31.579;MAF_USDA=39.881
NC_035078.1	84419016	.	G	A	.	.	MAF_USDA=8.333
NC_035078.1	84419024	.	A	T	.	.	MAF_USDA=14.754
NC_035078.1	84419035	.	G	C	.	.	MAF_USDA=12.5
NC_035078.1	84419074	.	T	C	.	.	MAF_USDA=7.647
NC_035078.1	84419087	.	A	T	.	.	MAF_INRAE=34.177;MAF_USDA=34.118
NC_035078.1	84419092	.	T	A	.	.	MAF_USDA=5.738
NC_035078.1	84419109	.	G	T	.	.	MAF_USDA=21.176
NC_035078.1	84419168	.	T	A	.	.	MAF_USDA=6.557
NC_035078.1	84419317	.	G	A	.	.	MAF_INRAE=15.789;MAF_USDA=9.412
NC_035078.1	84419328	.	A	T	.	.	MAF_USDA=6.557
NC_035078.1	84419331	.	G	T	.	.	MAF_USDA=3.529
NC_035078.1	84419344	.	G	A	.	.	MAF_USDA=6.557
NC_035078.1	84419505	.	A	G	.	.	MAF_INRAE=15.789;MAF_USDA=9.412
NC_035078.1	84419521	.	G	T	.	.	MAF_INRAE=16.456;MAF_USDA=33.333
NC_035078.1	84419541	.	G	A	.	.	MAF_USDA=1.639
NC_035078.1	84419621	.	G	A	.	.	MAF_USDA=3.279
NC_035078.1	84419648	.	T	G	.	.	MAF_USDA=4.918
NC_035078.1	84419649	.	A	C	.	.	MAF_INRAE=4.167;MAF_USDA=9.016
NC_035078.1	84419659	.	C	A	.	.	MAF_USDA=1.639
NC_035078.1	84419668	.	A	T	.	.	MAF_USDA=1.639
NC_035078.1	84419717	.	C	A	.	.	MAF_USDA=4.098
NC_035078.1	84419791	.	C	A	.	.	MAF_INRAE=15.789;MAF_USDA=11.176
NC_035078.1	84419824	.	A	G	.	.	MAF_USDA=8.333
NC_035078.1	84419828	.	C	A	.	.	MAF_USDA=39.583
NC_035078.1	84420161	.	A	C	.	.	MAF_USDA=45.833
NC_035078.1	84420194	.	A	G	.	.	MAF_USDA=1.667
NC_035078.1	84420198	.	C	A	.	.	MAF_USDA=1.786
NC_035078.1	84420206	.	T	C	.	.	MAF_USDA=18.452
NC_035078.1	84420220	.	A	G	.	.	MAF_USDA=13.095
NC_035078.1	84420240	.	G	T	.	.	MAF_USDA=3.333
NC_035078.1	84420244	.	A	C	.	.	MAF_USDA=3.279
NC_035078.1	84420245	.	A	T	.	.	MAF_USDA=3.279
NC_035078.1	84420255	.	T	C	.	.	MAF_USDA=7.647
NC_035078.1	84420269	.	T	A	.	.	MAF_USDA=41.765
NC_035078.1	84420310	.	C	G	.	.	MAF_USDA=4.167
NC_035078.1	84420345	.	G	A	.	.	MAF_USDA=9.412
NC_035078.1	84420406	.	T	G	.	.	MAF_USDA=6.471
NC_035078.1	84420446	.	G	T	.	.	MAF_USDA=12.5
NC_035078.1	84420455	.	C	T	.	.	MAF_INRAE=6.962;MAF_USDA=4.167
NC_035078.1	84420496	.	C	T	.	.	MAF_USDA=5.882
NC_035078.1	84420608	.	T	A	.	.	MAF_INRAE=46.203;MAF_USDA=28.235
NC_035078.1	84420658	.	C	A	.	.	MAF_INRAE=8.333;MAF_USDA=2.941
NC_035078.1	84420677	.	C	T	.	.	MAF_USDA=4.118
NC_035078.1	84420683	.	C	G	.	.	MAF_USDA=3.279
NC_035078.1	84420698	.	T	G	.	.	MAF_INRAE=6.329;MAF_USDA=4.167
NC_035078.1	84420715	.	G	A	.	.	MAF_USDA=3.279
NC_035078.1	84420758	.	C	G	.	.	MAF_INRAE=15.789;MAF_USDA=12.353
NC_035078.1	84420807	.	C	T	.	.	MAF_USDA=6.471
NC_035078.1	84420808	.	G	A	.	.	MAF_USDA=1.639
NC_035078.1	84420827	.	A	C	.	.	MAF_INRAE=20.833;MAF_USDA=15.882
NC_035078.1	84420843	.	A	G	.	.	MAF_USDA=7.377
NC_035078.1	84420848	.	G	C	.	.	MAF_USDA=11.475
NC_035078.1	84420863	.	G	A	.	.	MAF_INRAE=8.333;MAF_USDA=2.941
NC_035078.1	84420885	.	G	A	.	.	MAF_USDA=1.639
NC_035078.1	84420890	.	C	G	.	.	MAF_USDA=4.098
NC_035078.1	84420901	.	A	G	.	.	MAF_INRAE=25.949;MAF_USDA=11.765
NC_035078.1	84420905	.	T	C	.	.	MAF_INRAE=15.789;MAF_USDA=17.059
NC_035078.1	84420919	.	C	T	.	.	MAF_USDA=2.459
NC_035078.1	84420927	.	T	C	.	.	MAF_INRAE=32.278
NC_035078.1	84420928	.	G	A	.	.	MAF_INRAE=25.833
NC_035078.1	84420976	.	G	A	.	.	MAF_INRAE=44.304;MAF_USDA=25.0
NC_035078.1	84420985	.	T	C	.	.	MAF_INRAE=22.152;MAF_USDA=11.176
NC_035078.1	84421017	.	A	C	.	.	MAF_INRAE=13.333
NC_035078.1	84421080	.	C	T	.	.	MAF_INRAE=10.526
NC_035078.1	84421101	.	A	C	.	.	MAF_INRAE=15.789;MAF_USDA=37.647
NC_035078.1	84421112	.	T	A	.	.	MAF_INRAE=15.789;MAF_USDA=34.706
NC_035078.1	84421141	.	G	A	.	.	MAF_USDA=5.294
NC_035078.1	84421160	.	A	T	.	.	MAF_INRAE=31.013;MAF_USDA=30.588
NC_035078.1	84421163	.	A	C	.	.	MAF_INRAE=29.167;MAF_USDA=31.176
NC_035078.1	84421165	.	A	C	.	.	MAF_INRAE=32.5;MAF_USDA=37.647
NC_035078.1	84421219	.	T	C	.	.	MAF_INRAE=25.949;MAF_USDA=22.941
NC_035078.1	84421253	.	G	A	.	.	MAF_INRAE=24.684;MAF_USDA=13.529
NC_035078.1	84421260	.	A	T	.	.	MAF_INRAE=28.481;MAF_USDA=7.059
NC_035078.1	84421287	.	G	T	.	.	MAF_USDA=13.115
NC_035078.1	84421356	.	G	A	.	.	MAF_USDA=2.459
NC_035078.1	84421361	.	C	T	.	.	MAF_INRAE=13.333;MAF_USDA=4.918
NC_035078.1	84421372	.	G	A	.	.	MAF_USDA=1.639
NC_035078.1	84421395	.	G	C	.	.	MAF_USDA=2.459
NC_035078.1	84421418	.	A	T	.	.	MAF_INRAE=39.241;MAF_USDA=35.882
NC_035078.1	84421444	.	C	T	.	.	MAF_INRAE=25.949;MAF_USDA=2.083
NC_035078.1	84421447	.	G	A	.	.	MAF_INRAE=43.671;MAF_USDA=25.0
NC_035078.1	84421448	.	T	G	.	.	MAF_USDA=5.738
NC_035078.1	84421482	.	C	G	.	.	MAF_INRAE=44.304
NC_035078.1	84421491	.	G	A	.	.	MAF_USDA=5.738
NC_035078.1	84421543	.	C	A	.	.	MAF_INRAE=49.367;MAF_USDA=49.412
NC_035078.1	84421640	.	C	T	.	.	MAF_INRAE=21.519;MAF_USDA=33.333
NC_035078.1	84421713	.	T	A	.	.	MAF_INRAE=15.789;MAF_USDA=12.353
NC_035078.1	84421714	.	T	A	.	.	MAF_USDA=12.353
NC_035078.1	84421830	.	G	A	.	.	MAF_USDA=37.5
NC_035078.1	84421862	.	A	C	.	.	MAF_INRAE=5.263;MAF_USDA=4.118
NC_035078.1	84421900	.	A	C	.	.	MAF_USDA=6.471
NC_035078.1	84421906	.	G	A	.	.	MAF_USDA=5.738
NC_035078.1	84421921	.	C	T	.	.	MAF_USDA=2.459
NC_035078.1	84421947	.	C	A	.	.	MAF_INRAE=10.526;MAF_USDA=10.0
NC_035078.1	84421973	.	C	T	.	.	MAF_USDA=10.843
NC_035078.1	84421991	.	T	C	.	.	MAF_USDA=28.235
NC_035078.1	84421994	.	T	C	.	.	MAF_USDA=1.639
NC_035078.1	84421999	.	C	T	.	.	MAF_USDA=35.417
NC_035078.1	84422048	.	T	C	.	.	MAF_INRAE=5.0;MAF_USDA=7.377
NC_035078.1	84422055	.	T	C	.	.	MAF_USDA=4.167
NC_035078.1	84422080	.	C	T	.	.	MAF_INRAE=13.291;MAF_USDA=35.294
NC_035078.1	84422108	.	T	A	.	.	MAF_INRAE=27.848;MAF_USDA=34.706
NC_035078.1	84422147	.	C	T	.	.	MAF_INRAE=12.025;MAF_USDA=11.176
NC_035078.1	84422148	.	G	T	.	.	MAF_INRAE=9.167;MAF_USDA=47.647
NC_035078.1	84422183	.	C	T	.	.	MAF_USDA=1.639
NC_035078.1	84422193	.	A	G	.	.	MAF_INRAE=5.263;MAF_USDA=32.353
NC_035078.1	84422205	.	G	A	.	.	MAF_INRAE=26.316;MAF_USDA=33.529
NC_035078.1	84422246	.	A	T	.	.	MAF_USDA=1.639
NC_035078.1	84422260	.	T	C	.	.	MAF_USDA=2.459
NC_035078.1	84422267	.	T	C	.	.	MAF_USDA=1.639
NC_035078.1	84422287	.	T	G	.	.	MAF_INRAE=34.177;MAF_USDA=23.529
NC_035078.1	84422293	.	T	A	.	.	MAF_USDA=5.738
NC_035078.1	84422294	.	A	C	.	.	MAF_USDA=5.738
NC_035078.1	84422342	.	A	C	.	.	MAF_INRAE=47.468;MAF_USDA=43.529
NC_035078.1	84422350	.	A	G	.	.	MAF_INRAE=31.646;MAF_USDA=46.471
NC_035078.1	84422364	.	T	C	.	.	MAF_USDA=3.279
NC_035078.1	84422365	.	G	A	.	.	MAF_USDA=3.279
NC_035078.1	84422476	.	G	A	.	.	MAF_INRAE=26.316
NC_035078.1	84422529	.	C	A	.	.	MAF_INRAE=25.949;MAF_USDA=16.471
NC_035078.1	84422588	.	G	T	.	.	MAF_INRAE=25.949;MAF_USDA=17.647
NC_035078.1	84422596	.	T	A	.	.	MAF_INRAE=35.443;MAF_USDA=16.667
NC_035078.1	84422610	.	A	T	.	.	MAF_INRAE=13.333
NC_035078.1	84422644	.	C	A	.	.	MAF_INRAE=22.152;MAF_USDA=35.294
NC_035078.1	84422663	.	C	T	.	.	MAF_USDA=1.639
NC_035078.1	84422715	.	A	G	.	.	MAF_INRAE=25.949;MAF_USDA=9.016
NC_035078.1	84422721	.	A	T	.	.	MAF_USDA=3.279
NC_035078.1	84422730	.	A	G	.	.	MAF_USDA=5.738
NC_035078.1	84422789	.	T	C	.	.	MAF_USDA=2.459
NC_035078.1	84422791	.	C	T	.	.	MAF_INRAE=6.962;MAF_USDA=4.167
NC_035078.1	84422799	.	C	T	.	.	MAF_USDA=4.918
NC_035078.1	84422811	.	G	A	.	.	MAF_USDA=4.098
NC_035078.1	84422898	.	A	T	.	.	MAF_USDA=2.459
NC_035078.1	84422902	.	A	G	.	.	MAF_USDA=3.279
NC_035078.1	84422909	.	T	C	.	.	MAF_INRAE=37.975;MAF_USDA=45.882
NC_035078.1	84422929	.	C	T	.	.	MAF_USDA=9.836
NC_035078.1	84422930	.	G	A	.	.	MAF_USDA=5.738
NC_035078.1	84422933	.	G	A	.	.	MAF_INRAE=10.526;MAF_USDA=2.459
NC_035078.1	84422970	.	G	A	.	.	MAF_USDA=9.836
NC_035078.1	84422977	.	G	T	.	.	MAF_USDA=4.918
NC_035078.1	84422986	.	C	T	.	.	MAF_USDA=4.167
NC_035078.1	84422990	.	C	G	.	.	MAF_USDA=2.083
NC_035078.1	84423011	.	A	G	.	.	MAF_USDA=3.279
NC_035078.1	84423015	.	C	T	.	.	MAF_USDA=9.016
NC_035078.1	84423023	.	C	T	.	.	MAF_INRAE=28.481;MAF_USDA=22.024
NC_035078.1	84423038	.	A	C	.	.	MAF_USDA=14.583
NC_035078.1	84423052	.	G	A	.	.	MAF_USDA=1.667
NC_035078.1	84423060	.	A	C	.	.	MAF_USDA=1.667
NC_035078.1	84423063	.	A	G	.	.	MAF_INRAE=43.038;MAF_USDA=35.119
NC_035078.1	84423070	.	A	T	.	.	MAF_INRAE=43.038;MAF_USDA=32.927
NC_035078.1	84423074	.	G	T	.	.	MAF_USDA=1.695
NC_035078.1	84423077	.	A	G	.	.	MAF_INRAE=14.167;MAF_USDA=2.542
NC_035078.1	84423083	.	C	A	.	.	MAF_INRAE=30.0;MAF_USDA=31.548
NC_035078.1	84423134	.	G	A	.	.	MAF_USDA=4.167
NC_035078.1	84423155	.	T	A	.	.	MAF_INRAE=16.456;MAF_USDA=12.353
NC_035078.1	84423201	.	T	C	.	.	MAF_INRAE=29.747;MAF_USDA=35.294
NC_035078.1	84423207	.	A	G	.	.	MAF_INRAE=29.747;MAF_USDA=31.176
NC_035078.1	84423261	.	G	C	.	.	MAF_USDA=3.279
NC_035078.1	84423264	.	C	T	.	.	MAF_INRAE=25.949;MAF_USDA=31.176
NC_035078.1	84423281	.	C	T	.	.	MAF_USDA=1.176
NC_035078.1	84423327	.	G	C	.	.	MAF_USDA=5.738
NC_035078.1	84423444	.	C	T	.	.	MAF_USDA=42.941
NC_035078.1	84423618	.	C	T	.	.	MAF_USDA=27.083
NC_035078.1	84423647	.	A	G	.	.	MAF_INRAE=31.579;MAF_USDA=21.429
NC_035078.1	84423650	.	A	T	.	.	MAF_INRAE=26.316;MAF_USDA=17.059
NC_035078.1	84423664	.	C	T	.	.	MAF_USDA=5.882
NC_035078.1	84423667	.	A	C,G	.	.	MAF_INRAE=1.667;MAF_USDA=2.083
NC_035078.1	84423672	.	C	T	.	.	MAF_INRAE=1.667
NC_035078.1	84423673	.	A	G	.	.	MAF_INRAE=16.456;MAF_USDA=9.836
NC_035078.1	84423678	.	C	T	.	.	MAF_INRAE=1.667
NC_035078.1	84423682	.	C	T	.	.	MAF_INRAE=1.667
NC_035078.1	84423685	.	G	A	.	.	MAF_USDA=1.176
NC_035078.1	84423690	.	C	T	.	.	MAF_INRAE=40.506;MAF_USDA=49.412
NC_035078.1	84423691	.	A	G	.	.	MAF_INRAE=40.0;MAF_USDA=50.0
NC_035078.1	84423692	.	A	T	.	.	MAF_USDA=3.279
NC_035078.1	84423716	.	T	C	.	.	MAF_INRAE=20.886;MAF_USDA=5.882
NC_035078.1	84423719	.	C	A	.	.	MAF_INRAE=32.5;MAF_USDA=22.941
NC_035078.1	84423720	.	G	A	.	.	MAF_USDA=1.639
NC_035078.1	84423721	.	A	G	.	.	MAF_INRAE=31.667;MAF_USDA=23.529
NC_035078.1	84423732	.	G	T	.	.	MAF_INRAE=29.167;MAF_USDA=12.941
NC_035078.1	84423733	.	G	T	.	.	MAF_INRAE=29.167;MAF_USDA=12.941
NC_035078.1	84423759	.	A	C	.	.	MAF_INRAE=9.494;MAF_USDA=25.882
NC_035078.1	84423772	.	A	G	.	.	MAF_INRAE=3.333;MAF_USDA=10.656
NC_035078.1	84423784	.	A	G	.	.	MAF_USDA=4.098
NC_035078.1	84423808	.	G	A	.	.	MAF_USDA=1.639
NC_035078.1	84423815	.	A	G	.	.	MAF_INRAE=48.101;MAF_USDA=38.235
NC_035078.1	84423825	.	A	G	.	.	MAF_INRAE=3.333
NC_035078.1	84423831	.	C	G	.	.	MAF_INRAE=3.333;MAF_USDA=6.557
NC_035078.1	84423833	.	C	T	.	.	MAF_INRAE=21.667;MAF_USDA=8.235
NC_035078.1	84423836	.	T	C	.	.	MAF_INRAE=21.667;MAF_USDA=5.882
NC_035078.1	84423839	.	A	G	.	.	MAF_INRAE=3.333;MAF_USDA=9.836
NC_035078.1	84423854	.	G	T	.	.	MAF_USDA=2.459
NC_035078.1	84423859	.	A	G	.	.	MAF_INRAE=49.367;MAF_USDA=43.529
NC_035078.1	84423874	.	A	G	.	.	MAF_USDA=10.417
NC_035078.1	84423890	.	A	G	.	.	MAF_INRAE=29.747;MAF_USDA=38.235
NC_035078.1	84423893	.	T	C	.	.	MAF_USDA=1.639
NC_035078.1	84423961	.	A	G	.	.	MAF_USDA=4.918
NC_035078.1	84423984	.	C	A	.	.	MAF_INRAE=45.57;MAF_USDA=25.294
NC_035078.1	84423986	.	A	C	.	.	MAF_INRAE=28.333
NC_035078.1	84424012	.	T	G	.	.	MAF_USDA=37.5
NC_035078.1	84424067	.	G	C	.	.	MAF_INRAE=29.167
NC_035078.1	84424075	.	G	T	.	.	MAF_USDA=7.059
NC_035078.1	84424077	.	CT	CA	.	.	MAF_USDA=2.083
NC_035078.1	84424078	.	T	A	.	.	MAF_INRAE=25.833
NC_035078.1	84424161	.	G	A	.	.	MAF_INRAE=2.5;MAF_USDA=1.639
NC_035078.1	84424196	.	TTCT	TTCC	.	.	MAF_USDA=47.917
NC_035078.1	84424199	.	T	C	.	.	MAF_INRAE=44.937
NC_035078.1	84424203	.	A	G	.	.	MAF_INRAE=13.333;MAF_USDA=14.583
NC_035078.1	84424215	.	A	G	.	.	MAF_INRAE=29.747;MAF_USDA=27.647
NC_035078.1	84424269	.	C	A	.	.	MAF_INRAE=3.333;MAF_USDA=9.836
NC_035078.1	84424282	.	G	T	.	.	MAF_USDA=3.279
NC_035078.1	84424286	.	G	A	.	.	MAF_INRAE=3.333;MAF_USDA=5.738
NC_035078.1	84424295	.	A	G	.	.	MAF_USDA=2.353
NC_035078.1	84424343	.	C	A	.	.	MAF_USDA=8.197
NC_035078.1	84424359	.	T	A	.	.	MAF_USDA=2.941
NC_035078.1	84424360	.	A	G	.	.	MAF_USDA=22.917
NC_035078.1	84424362	.	G	T	.	.	MAF_USDA=18.75
NC_035078.1	84424393	.	A	G	.	.	MAF_USDA=35.417
NC_035078.1	84424409	.	T	C	.	.	MAF_USDA=29.167
NC_035078.1	84424426	.	G	A	.	.	MAF_USDA=27.083
NC_035078.1	84424428	.	T	G	.	.	MAF_USDA=29.167
NC_035078.1	84424525	.	A	G	.	.	MAF_INRAE=1.667
NC_035078.1	84426269	.	A	T	.	.	MAF_USDA=2.459
NC_035078.1	84426277	.	G	A	.	.	MAF_USDA=7.059
NC_035078.1	84426293	.	T	C	.	.	MAF_USDA=1.639
NC_035078.1	84426299	.	C	A	.	.	MAF_USDA=28.824
NC_035078.1	84426359	.	C	T	.	.	MAF_USDA=1.639
NC_035078.1	84426398	.	T	A	.	.	MAF_USDA=4.167
NC_035078.1	84426479	.	A	G	.	.	MAF_INRAE=27.215;MAF_USDA=22.024
NC_035078.1	84426522	.	T	G	.	.	MAF_USDA=3.012
NC_035078.1	84426566	.	A	G	.	.	MAF_USDA=4.167
NC_035078.1	84426683	.	T	C	.	.	MAF_INRAE=25.316;MAF_USDA=18.824
NC_035078.1	84426710	.	T	C	.	.	MAF_INRAE=8.333;MAF_USDA=10.0
NC_035078.1	84426773	.	A	T	.	.	MAF_USDA=1.639
NC_035078.1	84426798	.	C	A	.	.	MAF_USDA=4.918
NC_035078.1	84426879	.	T	C	.	.	MAF_USDA=4.098
NC_035078.1	84426881	.	C	G	.	.	MAF_INRAE=6.962;MAF_USDA=2.353
NC_035078.1	84426882	.	C	T	.	.	MAF_USDA=8.824
NC_035078.1	84426944	.	G	A	.	.	MAF_INRAE=48.101;MAF_USDA=34.706
NC_035078.1	84426976	.	C	G	.	.	MAF_USDA=3.279
NC_035078.1	84426977	.	A	G	.	.	MAF_USDA=3.279
NC_035078.1	84426987	.	T	G	.	.	MAF_INRAE=15.789;MAF_USDA=42.353
NC_035078.1	84426989	.	A	G	.	.	MAF_USDA=17.647
NC_035078.1	84426991	.	T	A	.	.	MAF_USDA=7.059
NC_035078.1	84427001	.	C	A	.	.	MAF_USDA=3.279
NC_035078.1	84427048	.	A	T	.	.	MAF_USDA=1.724
NC_035078.1	84427051	.	G	T	.	.	MAF_USDA=2.586
NC_035078.1	84427073	.	T	A	.	.	MAF_USDA=24.138
NC_035078.1	84427105	.	T	C	.	.	MAF_USDA=18.103
NC_035078.1	84427410	.	C	T	.	.	MAF_USDA=48.81
NC_035078.1	84427431	.	C	T	.	.	MAF_INRAE=5.0
NC_035078.1	84427481	.	C	T	.	.	MAF_INRAE=40.0;MAF_USDA=18.902
NC_035078.1	84427495	.	A	G	.	.	MAF_INRAE=19.167;MAF_USDA=35.366
NC_035078.1	84427583	.	A	C	.	.	MAF_USDA=3.39
NC_035078.1	84427620	.	T	C	.	.	MAF_USDA=7.377
NC_035078.1	84427626	.	C	T	.	.	MAF_USDA=3.279
NC_035078.1	84427627	.	C	G	.	.	MAF_USDA=7.377
NC_035078.1	84427637	.	G	T	.	.	MAF_INRAE=15.823;MAF_USDA=25.882
NC_035078.1	84427639	.	C	A	.	.	MAF_USDA=3.279
NC_035078.1	84427650	.	A	T	.	.	MAF_USDA=8.197
NC_035078.1	84427652	.	A	C	.	.	MAF_USDA=8.197
NC_035078.1	84427653	.	T	A	.	.	MAF_USDA=8.197
NC_035078.1	84427665	.	C	T	.	.	MAF_USDA=8.197
NC_035078.1	84427693	.	T	G	.	.	MAF_INRAE=33.333;MAF_USDA=2.083
NC_035078.1	84427695	.	T	A	.	.	MAF_USDA=18.75
NC_035078.1	84427707	.	C	A	.	.	MAF_INRAE=30.38;MAF_USDA=22.941
NC_035078.1	84427710	.	C	T	.	.	MAF_INRAE=26.667;MAF_USDA=12.941
NC_035078.1	84427719	.	C	T	.	.	MAF_USDA=3.279
NC_035078.1	84427756	.	G	A	.	.	MAF_INRAE=15.789;MAF_USDA=8.824
NC_035078.1	84427817	.	G	T	.	.	MAF_USDA=9.016
NC_035078.1	84427819	.	A	T	.	.	MAF_USDA=3.279
NC_035078.1	84427832	.	A	T	.	.	MAF_INRAE=41.772;MAF_USDA=19.412
NC_035078.1	84427844	.	G	T	.	.	MAF_INRAE=15.823;MAF_USDA=37.059
NC_035078.1	84427864	.	T	A	.	.	MAF_USDA=3.279
NC_035078.1	84427880	.	C	T	.	.	MAF_INRAE=10.526;MAF_USDA=4.098
NC_035078.1	84427917	.	G	T	.	.	MAF_USDA=1.639
NC_035078.1	84427927	.	T	G	.	.	MAF_USDA=3.279
NC_035078.1	84428049	.	T	C	.	.	MAF_INRAE=2.5;MAF_USDA=11.765
NC_035078.1	84428172	.	A	G	.	.	MAF_USDA=5.738
NC_035078.1	84428325	.	A	G	.	.	MAF_INRAE=6.329;MAF_USDA=28.235
NC_035078.1	84428340	.	T	G	.	.	MAF_INRAE=18.987;MAF_USDA=39.412
NC_035078.1	84428345	.	C	G	.	.	MAF_USDA=4.098
NC_035078.1	84428407	.	A	G	.	.	MAF_INRAE=20.253;MAF_USDA=16.471
NC_035078.1	84428426	.	A	T	.	.	MAF_USDA=3.279
NC_035078.1	84428446	.	G	A	.	.	MAF_INRAE=10.0;MAF_USDA=18.824
NC_035078.1	84428495	.	T	G	.	.	MAF_USDA=6.557
NC_035078.1	84428791	.	G	A	.	.	MAF_INRAE=6.962;MAF_USDA=14.706
NC_035078.1	84428803	.	G	A	.	.	MAF_INRAE=42.405;MAF_USDA=40.0
NC_035078.1	84428965	.	A	G	.	.	MAF_INRAE=10.833;MAF_USDA=20.492
NC_035078.1	84428992	.	G	A	.	.	MAF_USDA=4.098
NC_035078.1	84429056	.	G	C	.	.	MAF_USDA=2.353
NC_035078.1	84429057	.	A	T	.	.	MAF_INRAE=31.579;MAF_USDA=16.667
NC_035078.1	84429058	.	G	T	.	.	MAF_USDA=14.706
NC_035078.1	84429113	.	T	C	.	.	MAF_USDA=3.279
NC_035078.1	84429126	.	G	T	.	.	MAF_USDA=25.0
NC_035078.1	84429159	.	A	T	.	.	MAF_INRAE=1.667
NC_035078.1	84429186	.	G	A	.	.	MAF_INRAE=10.526;MAF_USDA=2.083
NC_035078.1	84429210	.	C	T	.	.	MAF_USDA=4.098
NC_035078.1	84429256	.	T	C	.	.	MAF_USDA=23.77
NC_035078.1	84429277	.	T	A	.	.	MAF_USDA=2.459
NC_035078.1	84429329	.	T	A	.	.	MAF_USDA=22.941
NC_035078.1	84429345	.	T	G	.	.	MAF_USDA=18.824
NC_035078.1	84429362	.	G	T	.	.	MAF_USDA=1.639
NC_035078.1	84429385	.	T	C	.	.	MAF_USDA=2.459
NC_035078.1	84429397	.	G	A	.	.	MAF_USDA=24.706
NC_035078.1	84429425	.	G	T	.	.	MAF_INRAE=42.105;MAF_USDA=42.941
NC_035078.1	84429560	.	G	A	.	.	MAF_INRAE=32.278;MAF_USDA=26.471
NC_035078.1	84429562	.	A	C	.	.	MAF_INRAE=16.667;MAF_USDA=5.738
NC_035078.1	84429625	.	G	T	.	.	MAF_INRAE=3.333;MAF_USDA=9.836
NC_035078.1	84429631	.	A	T	.	.	MAF_INRAE=10.526
NC_035078.1	84429634	.	C	A	.	.	MAF_USDA=3.279
NC_035078.1	84429660	.	G	A	.	.	MAF_USDA=1.639
NC_035078.1	84429670	.	A	T	.	.	MAF_USDA=3.279
NC_035078.1	84429681	.	A	G	.	.	MAF_USDA=1.639
NC_035078.1	84429688	.	C	T	.	.	MAF_USDA=1.639
NC_035078.1	84429752	.	A	G	.	.	MAF_INRAE=3.333;MAF_USDA=8.197
NC_035078.1	84429796	.	A	G	.	.	MAF_USDA=17.059
NC_035078.1	84429865	.	T	C	.	.	MAF_INRAE=43.038;MAF_USDA=18.235
NC_035078.1	84429873	.	A	G	.	.	MAF_INRAE=42.405;MAF_USDA=33.529
NC_035078.1	84429875	.	G	A	.	.	MAF_USDA=1.639
NC_035078.1	84430090	.	T	G	.	.	MAF_INRAE=10.526
NC_035078.1	84430125	.	A	C	.	.	MAF_USDA=1.639
NC_035078.1	84430135	.	C	A	.	.	MAF_USDA=6.557
NC_035078.1	84430161	.	A	C	.	.	MAF_USDA=1.639
NC_035078.1	84430194	.	A	G	.	.	MAF_USDA=10.656
NC_035078.1	84430210	.	G	T	.	.	MAF_INRAE=27.5;MAF_USDA=27.647
NC_035078.1	84430253	.	C	T	.	.	MAF_USDA=1.639
NC_035078.1	84430310	.	G	A	.	.	MAF_USDA=27.059
NC_035078.1	84430350	.	A	G	.	.	MAF_USDA=5.738
NC_035078.1	84430364	.	T	C	.	.	MAF_USDA=1.639
NC_035078.1	84430377	.	G	T	.	.	MAF_USDA=4.118
NC_035078.1	84430387	.	T	C	.	.	MAF_INRAE=10.526
NC_035078.1	84430417	.	C	A	.	.	MAF_USDA=1.667
NC_035078.1	84430419	.	A	G	.	.	MAF_INRAE=42.105;MAF_USDA=42.857
NC_035078.1	84430437	.	A	G	.	.	MAF_USDA=3.571
NC_035078.1	84430461	.	A	C	.	.	MAF_INRAE=10.526
NC_035078.1	84430478	.	T	G	.	.	MAF_USDA=9.167
NC_035078.1	84430503	.	A	G	.	.	MAF_USDA=4.167
NC_035078.1	84430504	.	T	A	.	.	MAF_USDA=12.5
NC_035078.1	84430520	.	A	G	.	.	MAF_USDA=40.0
NC_035078.1	84430526	.	T	A	.	.	MAF_USDA=1.639
NC_035078.1	84430528	.	C	T	.	.	MAF_USDA=1.639
NC_035078.1	84430529	.	T	A	.	.	MAF_USDA=41.765
NC_035078.1	84430630	.	A	T	.	.	MAF_USDA=33.333
NC_035078.1	84430637	.	C	A	.	.	MAF_USDA=6.667
NC_035078.1	84430646	.	A	G	.	.	MAF_USDA=35.417
NC_035078.1	84430653	.	T	C	.	.	MAF_USDA=35.417
NC_035078.1	84430655	.	T	A	.	.	MAF_USDA=35.417
NC_035078.1	84430740	.	T	G	.	.	MAF_USDA=13.115
NC_035078.1	84430752	.	C	T	.	.	MAF_INRAE=33.333;MAF_USDA=47.059
NC_035078.1	84430764	.	T	C	.	.	MAF_USDA=6.557
NC_035078.1	84430841	.	A	T	.	.	MAF_USDA=1.639
NC_035078.1	84431080	.	A	G	.	.	MAF_INRAE=45.57;MAF_USDA=26.471
NC_035078.1	84431120	.	C	T	.	.	MAF_USDA=6.557
NC_035078.1	84431156	.	C	T	.	.	MAF_USDA=1.667
NC_035078.1	84431169	.	G	C	.	.	MAF_USDA=3.279
NC_035078.1	84431244	.	T	C	.	.	MAF_INRAE=5.063;MAF_USDA=8.197
NC_035078.1	84431292	.	C	T	.	.	MAF_USDA=6.557
NC_035078.1	84431351	.	A	C	.	.	MAF_INRAE=29.114;MAF_USDA=47.917
NC_035078.1	84431393	.	T	C	.	.	MAF_INRAE=20.886;MAF_USDA=8.235
NC_035078.1	84431450	.	G	A	.	.	MAF_USDA=5.738
NC_035078.1	84431452	.	G	T	.	.	MAF_USDA=4.918
NC_035078.1	84431509	.	A	G	.	.	MAF_INRAE=41.139;MAF_USDA=31.176
NC_035078.1	84431531	.	C	T	.	.	MAF_USDA=1.639
NC_035078.1	84431539	.	A	G	.	.	MAF_INRAE=5.833;MAF_USDA=2.083
NC_035078.1	84431570	.	C	A	.	.	MAF_USDA=3.279
NC_035078.1	84431578	.	T	A	.	.	MAF_INRAE=16.456;MAF_USDA=45.294
NC_035078.1	84431580	.	G	A	.	.	MAF_USDA=2.459
NC_035078.1	84431586	.	G	T	.	.	MAF_INRAE=47.468;MAF_USDA=18.235
NC_035078.1	84431607	.	T	A	.	.	MAF_INRAE=18.987;MAF_USDA=35.294
NC_035078.1	84431636	.	A	T	.	.	MAF_USDA=3.279
NC_035078.1	84431656	.	A	G	.	.	MAF_INRAE=32.278;MAF_USDA=14.706
NC_035078.1	84431743	.	A	C	.	.	MAF_INRAE=46.203;MAF_USDA=49.412
NC_035078.1	84431789	.	G	A	.	.	MAF_INRAE=10.526
NC_035078.1	84431811	.	T	G	.	.	MAF_USDA=4.167
NC_035078.1	84431830	.	A	G	.	.	MAF_USDA=3.279
NC_035078.1	84431832	.	G	T	.	.	MAF_INRAE=3.333;MAF_USDA=9.836
NC_035078.1	84431841	.	T	C	.	.	MAF_USDA=5.738
NC_035078.1	84431854	.	A	T	.	.	MAF_INRAE=33.544;MAF_USDA=47.059
NC_035078.1	84431869	.	A	C	.	.	MAF_INRAE=3.333;MAF_USDA=8.197
NC_035078.1	84431904	.	G	T	.	.	MAF_USDA=2.5
NC_035078.1	84431910	.	C	A	.	.	MAF_USDA=26.786
NC_035078.1	84431930	.	A	C	.	.	MAF_INRAE=13.333;MAF_USDA=29.167
NC_035078.1	84431935	.	A	T	.	.	MAF_INRAE=3.333;MAF_USDA=3.279
NC_035078.1	84431945	.	T	G	.	.	MAF_USDA=4.918
NC_035078.1	84431946	.	G	T	.	.	MAF_INRAE=44.304;MAF_USDA=42.941
NC_035078.1	84431957	.	T	C	.	.	MAF_USDA=4.918
NC_035078.1	84431993	.	A	T	.	.	MAF_USDA=5.738
NC_035078.1	84432014	.	T	A	.	.	MAF_USDA=1.639
NC_035078.1	84432020	.	A	G	.	.	MAF_USDA=3.279
NC_035078.1	84432023	.	G	C	.	.	MAF_USDA=1.639
NC_035078.1	84432028	.	T	C	.	.	MAF_INRAE=27.215;MAF_USDA=35.294
NC_035078.1	84432052	.	A	C	.	.	MAF_INRAE=10.526;MAF_USDA=15.574
NC_035078.1	84432074	.	C	A	.	.	MAF_USDA=3.279
NC_035078.1	84432091	.	C	T	.	.	MAF_INRAE=10.833;MAF_USDA=2.459
NC_035078.1	84432139	.	T	G	.	.	MAF_USDA=7.059
NC_035078.1	84432156	.	C	G	.	.	MAF_USDA=4.118
NC_035078.1	84432163	.	G	T	.	.	MAF_INRAE=39.873;MAF_USDA=35.294
NC_035078.1	84432191	.	T	G	.	.	MAF_INRAE=42.405;MAF_USDA=23.529
NC_035078.1	84432221	.	G	A	.	.	MAF_INRAE=36.842;MAF_USDA=26.471
NC_035078.1	84432241	.	A	G	.	.	MAF_INRAE=36.842;MAF_USDA=26.471
NC_035078.1	84432292	.	T	G	.	.	MAF_INRAE=29.114;MAF_USDA=45.294
NC_035078.1	84432369	.	C	A	.	.	MAF_USDA=9.016
NC_035078.1	84432370	.	G	C	.	.	MAF_USDA=1.639
NC_035078.1	84432399	.	A	C	.	.	MAF_USDA=1.639
NC_035078.1	84432401	.	C	T	.	.	MAF_USDA=1.639
NC_035078.1	84432415	.	A	G	.	.	MAF_INRAE=4.43;MAF_USDA=6.471
NC_035078.1	84432453	.	A	C	.	.	MAF_USDA=4.098
NC_035078.1	84432498	.	A	G	.	.	MAF_USDA=15.294
NC_035078.1	84432499	.	A	T	.	.	MAF_USDA=5.882
NC_035078.1	84432501	.	A	G	.	.	MAF_INRAE=39.167;MAF_USDA=30.588
NC_035078.1	84432509	.	A	C	.	.	MAF_USDA=3.279
NC_035078.1	84432517	.	G	C	.	.	MAF_USDA=3.279
NC_035078.1	84432567	.	A	C	.	.	MAF_INRAE=29.114;MAF_USDA=24.706
NC_035078.1	84432570	.	T	G	.	.	MAF_INRAE=20.0;MAF_USDA=31.765
NC_035078.1	84432572	.	A	T	.	.	MAF_INRAE=14.167;MAF_USDA=4.918
NC_035078.1	84432577	.	C	A	.	.	MAF_INRAE=4.43;MAF_USDA=6.471
NC_035078.1	84432587	.	T	A	.	.	MAF_INRAE=22.152;MAF_USDA=40.984
NC_035078.1	84432595	.	T	A	.	.	MAF_USDA=1.639
NC_035078.1	84432619	.	G	T	.	.	MAF_USDA=4.918
NC_035078.1	84432678	.	A	G	.	.	MAF_USDA=6.557
NC_035078.1	84432721	.	A	G	.	.	MAF_USDA=1.639
NC_035078.1	84432730	.	G	A	.	.	MAF_USDA=2.976
NC_035078.1	84432738	.	G	C	.	.	MAF_USDA=35.417
NC_035078.1	84432744	.	G	C	.	.	MAF_INRAE=24.167
NC_035078.1	84432759	.	A	T	.	.	MAF_INRAE=24.684
NC_035078.1	84432768	.	A	C	.	.	MAF_INRAE=24.684;MAF_USDA=39.583
NC_035078.1	84432782	.	T	A	.	.	MAF_INRAE=24.051;MAF_USDA=32.738
NC_035078.1	84432787	.	A	G	.	.	MAF_INRAE=24.684;MAF_USDA=32.738
NC_035078.1	84432808	.	A	C	.	.	MAF_USDA=3.279
NC_035078.1	84432823	.	G	T	.	.	MAF_INRAE=24.684;MAF_USDA=37.647
NC_035078.1	84432861	.	C	T	.	.	MAF_INRAE=6.667;MAF_USDA=6.557
NC_035078.1	84432929	.	C	T	.	.	MAF_USDA=8.197
NC_035078.1	84433020	.	C	T	.	.	MAF_USDA=4.098
NC_035078.1	84433026	.	T	C	.	.	MAF_INRAE=5.833;MAF_USDA=5.294
NC_035078.1	84433033	.	T	C	.	.	MAF_INRAE=26.316
NC_035078.1	84433053	.	C	G	.	.	MAF_INRAE=5.833;MAF_USDA=2.941
NC_035078.1	84433061	.	T	C	.	.	MAF_INRAE=28.481;MAF_USDA=37.647
NC_035078.1	84433095	.	G	C	.	.	MAF_USDA=3.279
NC_035078.1	84433103	.	G	A	.	.	MAF_INRAE=29.114;MAF_USDA=44.706
NC_035078.1	84433147	.	T	G	.	.	MAF_USDA=5.738
NC_035078.1	84433156	.	G	T	.	.	MAF_USDA=4.706
NC_035078.1	84433161	.	C	T	.	.	MAF_USDA=6.557
NC_035078.1	84433180	.	C	G	.	.	MAF_INRAE=5.833;MAF_USDA=8.824
NC_035078.1	84433192	.	A	G	.	.	MAF_INRAE=5.833;MAF_USDA=8.824
NC_035078.1	84433211	.	G	A	.	.	MAF_USDA=10.417
NC_035078.1	84433216	.	T	G	.	.	MAF_INRAE=5.833;MAF_USDA=2.083
NC_035078.1	84433217	.	T	C	.	.	MAF_INRAE=5.833;MAF_USDA=2.083
NC_035078.1	84433236	.	T	C	.	.	MAF_USDA=4.167
NC_035078.1	84433284	.	A	G	.	.	MAF_USDA=7.377
NC_035078.1	84433296	.	C	T	.	.	MAF_USDA=2.459
NC_035078.1	84433297	.	A	G	.	.	MAF_INRAE=24.051;MAF_USDA=31.176
NC_035078.1	84433346	.	C	T	.	.	MAF_INRAE=5.833;MAF_USDA=8.235
NC_035078.1	84433400	.	T	A	.	.	MAF_INRAE=29.114;MAF_USDA=42.941
NC_035078.1	84433461	.	G	A	.	.	MAF_INRAE=10.833;MAF_USDA=3.279
NC_035078.1	84433484	.	G	A	.	.	MAF_INRAE=5.833;MAF_USDA=8.824
NC_035078.1	84433517	.	C	T	.	.	MAF_INRAE=5.833;MAF_USDA=2.083
NC_035078.1	84433531	.	A	G	.	.	MAF_INRAE=25.316;MAF_USDA=28.235
NC_035078.1	84433543	.	G	A	.	.	MAF_USDA=2.459
NC_035078.1	84433563	.	T	G	.	.	MAF_INRAE=10.833;MAF_USDA=2.459
NC_035078.1	84433565	.	A	T	.	.	MAF_INRAE=20.886;MAF_USDA=10.0
NC_035078.1	84433573	.	C	T	.	.	MAF_USDA=4.167
NC_035078.1	84433586	.	G	C	.	.	MAF_INRAE=5.833
NC_035078.1	84433595	.	T	C	.	.	MAF_INRAE=29.114;MAF_USDA=33.735
NC_035078.1	84433621	.	G	C	.	.	MAF_INRAE=29.114;MAF_USDA=45.833
NC_035078.1	84433622	.	G	A	.	.	MAF_USDA=6.557
NC_035078.1	84433638	.	A	T	.	.	MAF_USDA=1.639
NC_035078.1	84433725	.	A	C	.	.	MAF_INRAE=5.833;MAF_USDA=2.083
NC_035078.1	84433734	.	G	T	.	.	MAF_INRAE=5.833
NC_035078.1	84433747	.	G	A	.	.	MAF_INRAE=5.833;MAF_USDA=8.824
NC_035078.1	84433749	.	C	T	.	.	MAF_INRAE=45.57;MAF_USDA=42.353
NC_035078.1	84433769	.	C	T	.	.	MAF_INRAE=8.861;MAF_USDA=15.882
NC_035078.1	84433775	.	C	T	.	.	MAF_INRAE=10.526
NC_035078.1	84433785	.	A	G	.	.	MAF_INRAE=43.038;MAF_USDA=38.235
NC_035078.1	84433827	.	G	A	.	.	MAF_INRAE=10.526
NC_035078.1	84433863	.	G	C	.	.	MAF_INRAE=20.886;MAF_USDA=13.115
NC_035078.1	84433866	.	G	A	.	.	MAF_USDA=7.059
NC_035078.1	84433897	.	T	C	.	.	MAF_INRAE=20.886;MAF_USDA=19.672
NC_035078.1	84433979	.	G	C	.	.	MAF_USDA=10.417
NC_035078.1	84434031	.	G	T	.	.	MAF_USDA=8.197
NC_035078.1	84434032	.	G	T	.	.	MAF_USDA=8.197
NC_035078.1	84434041	.	G	A	.	.	MAF_INRAE=17.089;MAF_USDA=31.176
NC_035078.1	84434114	.	G	T	.	.	MAF_USDA=4.918
NC_035078.1	84434122	.	A	T	.	.	MAF_USDA=1.639
NC_035078.1	84434129	.	C	T	.	.	MAF_INRAE=20.886;MAF_USDA=12.941
NC_035078.1	84434141	.	A	G	.	.	MAF_INRAE=4.43;MAF_USDA=6.471
NC_035078.1	84434169	.	A	G	.	.	MAF_INRAE=4.43;MAF_USDA=8.333
NC_035078.1	84434245	.	A	T	.	.	MAF_INRAE=17.089;MAF_USDA=13.529
NC_035078.1	84434255	.	T	A	.	.	MAF_USDA=1.639
NC_035078.1	84434266	.	C	A	.	.	MAF_USDA=1.639
NC_035078.1	84434408	.	C	T	.	.	MAF_USDA=1.639
NC_035078.1	84434410	.	T	A	.	.	MAF_INRAE=36.842;MAF_USDA=27.059
NC_035078.1	84434420	.	G	A	.	.	MAF_INRAE=4.43;MAF_USDA=6.471
NC_035078.1	84434429	.	C	T	.	.	MAF_USDA=11.176
NC_035078.1	84434432	.	C	G	.	.	MAF_USDA=31.176
NC_035078.1	84434448	.	C	T	.	.	MAF_USDA=2.459
NC_035078.1	84434571	.	A	G	.	.	MAF_USDA=50.0
NC_035078.1	84434592	.	A	T	.	.	MAF_USDA=22.619
NC_035078.1	84434783	.	T	C	.	.	MAF_USDA=8.333
NC_035078.1	84434799	.	A	T	.	.	MAF_USDA=8.333
NC_035078.1	84435944	.	G	A	.	.	MAF_USDA=19.565
NC_035078.1	84435953	.	A	C	.	.	MAF_USDA=17.391
NC_035078.1	84435983	.	G	A	.	.	MAF_USDA=27.083
NC_035078.1	84435992	.	A	C	.	.	MAF_USDA=25.0
NC_035078.1	84436016	.	G	A	.	.	MAF_INRAE=2.632;MAF_USDA=27.083
NC_035078.1	84436066	.	G	A	.	.	MAF_USDA=12.5
NC_035078.1	84439226	.	T	C	.	.	MAF_USDA=26.506
NC_035078.1	84439237	.	A	G	.	.	MAF_USDA=27.976
NC_035078.1	84439245	.	A	C	.	.	MAF_INRAE=8.228;MAF_USDA=17.262
NC_035078.1	84439258	.	A	T	.	.	MAF_INRAE=9.494
NC_035078.1	84439267	.	T	C	.	.	MAF_USDA=42.857
NC_035078.1	84439284	.	G	A	.	.	MAF_USDA=2.459
NC_035078.1	84439345	.	G	A	.	.	MAF_INRAE=47.468
NC_035078.1	84439366	.	C	G	.	.	MAF_USDA=5.738
NC_035078.1	84439372	.	G	T	.	.	MAF_USDA=5.833
NC_035078.1	84439375	.	G	A	.	.	MAF_USDA=4.167
NC_035078.1	84439404	.	C	T	.	.	MAF_INRAE=36.842;MAF_USDA=33.529
NC_035078.1	84439408	.	T	A	.	.	MAF_USDA=1.639
NC_035078.1	84439428	.	G	A	.	.	MAF_INRAE=36.842;MAF_USDA=32.941
NC_035078.1	84439498	.	T	A	.	.	MAF_USDA=10.417
NC_035078.1	84439519	.	A	G	.	.	MAF_USDA=5.294
NC_035078.1	84439579	.	A	G	.	.	MAF_USDA=4.167
NC_035078.1	84439584	.	G	A	.	.	MAF_USDA=10.417
NC_035078.1	84439663	.	G	T	.	.	MAF_USDA=8.235
NC_035078.1	84439685	.	G	A	.	.	MAF_USDA=7.059
NC_035078.1	84439694	.	G	T	.	.	MAF_USDA=2.459
NC_035078.1	84439788	.	C	T	.	.	MAF_USDA=29.412
NC_035078.1	84439806	.	C	T	.	.	MAF_USDA=4.706
NC_035078.1	84439825	.	A	C	.	.	MAF_USDA=5.738
NC_035078.1	84439835	.	A	G	.	.	MAF_INRAE=5.833;MAF_USDA=14.118
NC_035078.1	84439853	.	T	A	.	.	MAF_INRAE=36.842;MAF_USDA=34.706
NC_035078.1	84439906	.	C	G	.	.	MAF_INRAE=15.789;MAF_USDA=43.443
NC_035078.1	84439915	.	A	G	.	.	MAF_USDA=5.738
NC_035078.1	84439963	.	C	T	.	.	MAF_USDA=4.167
NC_035078.1	84440010	.	T	C	.	.	MAF_USDA=4.167
NC_035078.1	84440088	.	G	A	.	.	MAF_INRAE=36.709;MAF_USDA=44.706
NC_035078.1	84440127	.	T	A	.	.	MAF_INRAE=43.671;MAF_USDA=35.882
NC_035078.1	84440152	.	T	C	.	.	MAF_INRAE=37.5
NC_035078.1	84440155	.	G	T	.	.	MAF_INRAE=37.5
NC_035078.1	84440176	.	T	A	.	.	MAF_INRAE=43.671;MAF_USDA=35.882
NC_035078.1	84440193	.	A	T	.	.	MAF_USDA=5.738
NC_035078.1	84440219	.	A	C	.	.	MAF_INRAE=43.038;MAF_USDA=35.882
NC_035078.1	84440306	.	C	T	.	.	MAF_INRAE=36.709;MAF_USDA=44.118
NC_035078.1	84440321	.	C	G	.	.	MAF_INRAE=43.038;MAF_USDA=34.118
NC_035078.1	84440479	.	G	A	.	.	MAF_INRAE=3.333
NC_035078.1	84440484	.	C	G	.	.	MAF_INRAE=43.038;MAF_USDA=36.885
NC_035078.1	84440532	.	A	G	.	.	MAF_INRAE=43.038;MAF_USDA=37.705
NC_035078.1	84440553	.	C	T	.	.	MAF_INRAE=27.848;MAF_USDA=21.176
NC_035078.1	84440570	.	G	T	.	.	MAF_USDA=2.459
NC_035078.1	84440592	.	G	A	.	.	MAF_INRAE=27.848;MAF_USDA=21.176
NC_035078.1	84440634	.	G	T	.	.	MAF_INRAE=27.848;MAF_USDA=21.176
NC_035078.1	84440676	.	G	A	.	.	MAF_USDA=1.786
NC_035078.1	84440693	.	C	T	.	.	MAF_INRAE=23.418;MAF_USDA=48.214
NC_035078.1	84440737	.	G	T	.	.	MAF_USDA=1.667
NC_035078.1	84440743	.	C	G	.	.	MAF_INRAE=10.0;MAF_USDA=14.583
NC_035078.1	84440762	.	C	T	.	.	MAF_USDA=1.667
NC_035078.1	84440819	.	G	T	.	.	MAF_INRAE=2.5;MAF_USDA=2.542
NC_035078.1	84440904	.	C	G	.	.	MAF_INRAE=10.526;MAF_USDA=9.836
NC_035078.1	84440946	.	G	A	.	.	MAF_INRAE=5.263;MAF_USDA=22.941
NC_035078.1	84441017	.	A	T	.	.	MAF_USDA=1.765
NC_035078.1	84441035	.	T	G	.	.	MAF_USDA=1.639
NC_035078.1	84441072	.	G	A	.	.	MAF_USDA=8.197
NC_035078.1	84441116	.	T	C	.	.	MAF_INRAE=17.722;MAF_USDA=17.059
NC_035078.1	84441162	.	A	G	.	.	MAF_INRAE=28.333
NC_035078.1	84441231	.	A	C	.	.	MAF_USDA=3.529
NC_035078.1	84441233	.	G	C	.	.	MAF_INRAE=20.253;MAF_USDA=10.0
NC_035078.1	84441250	.	C	A	.	.	MAF_INRAE=4.167
NC_035078.1	84441253	.	C	T	.	.	MAF_INRAE=12.5;MAF_USDA=15.882
NC_035078.1	84441265	.	C	A,G	.	.	MAF_INRAE=5.0;MAF_USDA=2.459
NC_035078.1	84441279	.	G	T	.	.	MAF_INRAE=4.167
NC_035078.1	84441296	.	C	T	.	.	MAF_INRAE=4.167
NC_035078.1	84441307	.	G	A	.	.	MAF_INRAE=16.667;MAF_USDA=14.706
NC_035078.1	84441344	.	A	G	.	.	MAF_USDA=4.167
NC_035078.1	84441381	.	T	C	.	.	MAF_USDA=10.417
NC_035078.1	84441389	.	C	T	.	.	MAF_INRAE=24.167;MAF_USDA=18.235
NC_035078.1	84441396	.	A	T	.	.	MAF_USDA=22.917
NC_035078.1	84441404	.	T	G	.	.	MAF_INRAE=4.167;MAF_USDA=18.235
NC_035078.1	84441406	.	T	C	.	.	MAF_USDA=20.0
NC_035078.1	84441418	.	T	C	.	.	MAF_INRAE=3.333
NC_035078.1	84441428	.	C	A	.	.	MAF_INRAE=22.5;MAF_USDA=10.588
NC_035078.1	84441441	.	T	G	.	.	MAF_INRAE=6.667
NC_035078.1	84441446	.	C	T	.	.	MAF_INRAE=21.667;MAF_USDA=11.765
NC_035078.1	84441456	.	T	C	.	.	MAF_INRAE=7.5
NC_035078.1	84441479	.	T	A	.	.	MAF_USDA=2.5
NC_035078.1	84441498	.	T	G	.	.	MAF_USDA=41.667
NC_035078.1	84441499	.	A	G	.	.	MAF_USDA=2.459
NC_035078.1	84441504	.	C	A	.	.	MAF_USDA=2.459
NC_035078.1	84441531	.	A	G	.	.	MAF_USDA=5.738
NC_035078.1	84441535	.	A	C	.	.	MAF_INRAE=10.833
NC_035078.1	84441599	.	A	C	.	.	MAF_USDA=3.279
NC_035078.1	84441607	.	C	T	.	.	MAF_INRAE=18.421;MAF_USDA=5.882
NC_035078.1	84441614	.	A	G	.	.	MAF_INRAE=2.5
NC_035078.1	84441615	.	T	A	.	.	MAF_INRAE=2.5
NC_035078.1	84441616	.	A	G	.	.	MAF_INRAE=2.5
NC_035078.1	84441658	.	C	G	.	.	MAF_INRAE=10.526;MAF_USDA=5.882
NC_035078.1	84441737	.	T	A	.	.	MAF_USDA=1.639
NC_035078.1	84441771	.	T	C	.	.	MAF_USDA=2.459
NC_035078.1	84449423	.	C	A	.	.	MAF_USDA=2.083
NC_035078.1	84449490	.	T	G	.	.	MAF_USDA=1.724
NC_035078.1	84449510	.	C	T	.	.	MAF_USDA=1.695
NC_035078.1	84449602	.	C	G	.	.	MAF_INRAE=10.0;MAF_USDA=14.583
NC_035078.1	84449652	.	A	G	.	.	MAF_USDA=2.083
NC_035078.1	84449663	.	A	G	.	.	MAF_USDA=1.667
NC_035078.1	84449714	.	C	A	.	.	MAF_INRAE=47.368;MAF_USDA=33.529
NC_035078.1	84449725	.	T	G	.	.	MAF_USDA=50.0
NC_035078.1	84449730	.	T	A	.	.	MAF_USDA=6.471
NC_035078.1	84449740	.	G	A	.	.	MAF_INRAE=5.263;MAF_USDA=4.098
NC_035078.1	84449764	.	C	T	.	.	MAF_INRAE=10.526;MAF_USDA=21.311
NC_035078.1	84450019	.	C	T	.	.	MAF_USDA=8.333
NC_035078.1	84450029	.	C	A	.	.	MAF_INRAE=36.842;MAF_USDA=44.706
NC_035078.1	84450057	.	G	A	.	.	MAF_USDA=1.639
NC_035078.1	84450062	.	T	A	.	.	MAF_INRAE=12.5;MAF_USDA=11.176
NC_035078.1	84450067	.	G	A	.	.	MAF_INRAE=26.316;MAF_USDA=22.353
NC_035078.1	84450071	.	T	A	.	.	MAF_INRAE=22.785;MAF_USDA=8.235
NC_035078.1	84450073	.	G	A	.	.	MAF_INRAE=16.456;MAF_USDA=24.118
NC_035078.1	84450080	.	T	A	.	.	MAF_USDA=4.918
NC_035078.1	84450086	.	T	C	.	.	MAF_USDA=3.279
NC_035078.1	84450092	.	A	G	.	.	MAF_INRAE=45.57;MAF_USDA=45.294
NC_035078.1	84450098	.	A	G	.	.	MAF_INRAE=15.0;MAF_USDA=12.941
NC_035078.1	84450099	.	G	C	.	.	MAF_INRAE=21.053;MAF_USDA=12.941
NC_035078.1	84450103	.	A	T	.	.	MAF_INRAE=16.667;MAF_USDA=11.765
NC_035078.1	84450104	.	G	A	.	.	MAF_INRAE=15.0;MAF_USDA=12.941
NC_035078.1	84450110	.	A	T	.	.	MAF_USDA=4.918
NC_035078.1	84450111	.	A	C	.	.	MAF_INRAE=26.316
NC_035078.1	84450112	.	A	C	.	.	MAF_INRAE=10.0;MAF_USDA=19.412
NC_035078.1	84450113	.	A	C	.	.	MAF_USDA=2.459
NC_035078.1	84450121	.	A	G	.	.	MAF_USDA=2.459
NC_035078.1	84450129	.	T	C	.	.	MAF_INRAE=10.526
NC_035078.1	84450133	.	G	T	.	.	MAF_INRAE=10.0;MAF_USDA=14.583
NC_035078.1	84450136	.	T	A	.	.	MAF_INRAE=14.557;MAF_USDA=8.235
NC_035078.1	84450143	.	G	T	.	.	MAF_USDA=2.459
NC_035078.1	84450145	.	A	G	.	.	MAF_USDA=4.167
NC_035078.1	84450162	.	T	A	.	.	MAF_INRAE=21.053;MAF_USDA=11.176
NC_035078.1	84450164	.	C	A	.	.	MAF_USDA=25.294
NC_035078.1	84450169	.	A	G	.	.	MAF_INRAE=21.053;MAF_USDA=12.5
NC_035078.1	84450184	.	G	A	.	.	MAF_INRAE=10.0;MAF_USDA=18.235
NC_035078.1	84450202	.	C	A	.	.	MAF_INRAE=21.053;MAF_USDA=42.353
NC_035078.1	84450208	.	T	G	.	.	MAF_USDA=1.639
NC_035078.1	84450209	.	C	A	.	.	MAF_USDA=10.588
NC_035078.1	84450233	.	T	G	.	.	MAF_USDA=1.639
NC_035078.1	84450252	.	G	T	.	.	MAF_USDA=11.176
NC_035078.1	84450264	.	C	T	.	.	MAF_USDA=36.471
NC_035078.1	84450271	.	T	A	.	.	MAF_INRAE=3.333;MAF_USDA=2.083
NC_035078.1	84450278	.	A	C	.	.	MAF_USDA=4.918
NC_035078.1	84450287	.	C	T	.	.	MAF_USDA=22.131
NC_035078.1	84450288	.	T	G	.	.	MAF_USDA=22.131
NC_035078.1	84450332	.	G	T	.	.	MAF_INRAE=2.5;MAF_USDA=5.738
NC_035078.1	84450342	.	G	C	.	.	MAF_INRAE=2.5;MAF_USDA=9.836
NC_035078.1	84450412	.	G	A	.	.	MAF_USDA=3.279
NC_035078.1	84450543	.	A	G	.	.	MAF_INRAE=32.278;MAF_USDA=24.118
NC_035078.1	84450596	.	C	A	.	.	MAF_INRAE=36.076;MAF_USDA=42.262
NC_035078.1	84450615	.	C	T	.	.	MAF_INRAE=21.519;MAF_USDA=11.765
NC_035078.1	84450633	.	C	T	.	.	MAF_INRAE=11.667;MAF_USDA=9.412
NC_035078.1	84450659	.	A	T	.	.	MAF_INRAE=13.333
NC_035078.1	84450660	.	A	T	.	.	MAF_INRAE=13.333
NC_035078.1	84450666	.	C	T	.	.	MAF_INRAE=10.526;MAF_USDA=8.333
NC_035078.1	84450689	.	A	G	.	.	MAF_INRAE=27.215;MAF_USDA=25.882
NC_035078.1	84450696	.	T	C	.	.	MAF_INRAE=46.835;MAF_USDA=46.471
NC_035078.1	84450733	.	G	A	.	.	MAF_INRAE=19.62;MAF_USDA=24.706
NC_035078.1	84450767	.	T	G	.	.	MAF_USDA=1.639
NC_035078.1	84450773	.	T	C	.	.	MAF_INRAE=15.19;MAF_USDA=28.824
NC_035078.1	84450790	.	G	A	.	.	MAF_USDA=1.639
NC_035078.1	84450840	.	T	G	.	.	MAF_INRAE=15.789;MAF_USDA=15.294
NC_035078.1	84450911	.	C	T	.	.	MAF_USDA=14.583
NC_035078.1	84450991	.	T	A	.	.	MAF_INRAE=36.076;MAF_USDA=43.75
NC_035078.1	84451001	.	G	T	.	.	MAF_INRAE=24.167
NC_035078.1	84451015	.	G	A	.	.	MAF_INRAE=30.38
NC_035078.1	84451026	.	G	T	.	.	MAF_USDA=7.143
NC_035078.1	84451044	.	C	A	.	.	MAF_INRAE=17.722;MAF_USDA=19.412
NC_035078.1	84451051	.	G	A	.	.	MAF_INRAE=36.076;MAF_USDA=40.0
NC_035078.1	84451056	.	C	A	.	.	MAF_INRAE=36.076;MAF_USDA=40.588
NC_035078.1	84451077	.	G	C	.	.	MAF_INRAE=17.722;MAF_USDA=10.0
NC_035078.1	84451112	.	C	T	.	.	MAF_INRAE=17.722;MAF_USDA=32.353
NC_035078.1	84451137	.	T	G	.	.	MAF_USDA=1.639
NC_035078.1	84451160	.	T	A	.	.	MAF_INRAE=24.684;MAF_USDA=25.882
NC_035078.1	84451170	.	T	C	.	.	MAF_INRAE=45.57;MAF_USDA=27.059
NC_035078.1	84451173	.	A	G	.	.	MAF_INRAE=45.0;MAF_USDA=30.0
NC_035078.1	84451206	.	A	G	.	.	MAF_USDA=27.966
NC_035078.1	84451257	.	C	T	.	.	MAF_INRAE=15.789
NC_035078.1	84451270	.	C	A	.	.	MAF_USDA=2.459
NC_035078.1	84451345	.	T	A	.	.	MAF_INRAE=36.076;MAF_USDA=50.0
NC_035078.1	84451348	.	T	C	.	.	MAF_INRAE=6.667;MAF_USDA=22.619
NC_035078.1	84451351	.	C	T	.	.	MAF_INRAE=20.253;MAF_USDA=22.619
NC_035078.1	84451358	.	C	T	.	.	MAF_USDA=5.0
NC_035078.1	84451378	.	T	C	.	.	MAF_USDA=2.459
NC_035078.1	84451422	.	A	G	.	.	MAF_USDA=14.706
NC_035078.1	84451445	.	G	T	.	.	MAF_USDA=1.639
NC_035078.1	84451474	.	T	G	.	.	MAF_USDA=48.305
NC_035078.1	84451540	.	A	G	.	.	MAF_USDA=5.738
NC_035078.1	84451559	.	T	G	.	.	MAF_USDA=45.882
NC_035078.1	84451566	.	T	A	.	.	MAF_USDA=46.471
NC_035078.1	84451572	.	A	T	.	.	MAF_USDA=38.235
NC_035078.1	84451584	.	T	A	.	.	MAF_USDA=36.885
NC_035078.1	84451598	.	T	C	.	.	MAF_USDA=47.647
NC_035078.1	84451619	.	T	G	.	.	MAF_USDA=10.417
NC_035078.1	84451648	.	G	T	.	.	MAF_USDA=16.667
NC_035078.1	84451649	.	A	T	.	.	MAF_USDA=8.333
NC_035078.1	84451661	.	TGGCTAGGC	TGGCTAGGT	.	.	MAF_USDA=33.333
NC_035078.1	84451677	.	A	T	.	.	MAF_USDA=6.25
NC_035078.1	84451809	.	C	T	.	.	MAF_USDA=32.609
NC_035078.1	84451823	.	G	A	.	.	MAF_USDA=22.289
NC_035078.1	84451833	.	T	C	.	.	MAF_USDA=32.53
NC_035078.1	84451837	.	C	T	.	.	MAF_USDA=22.289
NC_035078.1	84451849	.	A	C	.	.	MAF_USDA=26.22
NC_035078.1	84451874	.	G	A	.	.	MAF_USDA=36.957
NC_035078.1	84451882	.	C	A	.	.	MAF_USDA=1.695
NC_035078.1	84451904	.	G	C	.	.	MAF_USDA=45.652
NC_035078.1	84451983	.	G	A	.	.	MAF_USDA=1.667
NC_035078.1	84451995	.	G	A	.	.	MAF_USDA=28.313
NC_035078.1	84452006	.	C	T	.	.	MAF_USDA=7.229
NC_035078.1	84452028	.	A	G	.	.	MAF_USDA=43.976
NC_035078.1	84452093	.	T	C	.	.	MAF_USDA=17.391
NC_035078.1	84452105	.	A	T	.	.	MAF_USDA=29.878
NC_035078.1	84452122	.	G	T	.	.	MAF_USDA=1.695
NC_035078.1	84452125	.	A	T	.	.	MAF_USDA=23.78
NC_035078.1	84452127	.	A	C	.	.	MAF_USDA=26.543
NC_035078.1	84452128	.	C	T	.	.	MAF_USDA=1.695
NC_035078.1	84452138	.	A	G	.	.	MAF_INRAE=11.667;MAF_USDA=15.217
NC_035078.1	84452139	.	T	C	.	.	MAF_USDA=25.61
NC_035078.1	84452178	.	C	A	.	.	MAF_USDA=3.448
NC_035078.1	84452216	.	G	C	.	.	MAF_USDA=24.074
NC_035078.1	84452236	.	A	T	.	.	MAF_USDA=48.171
NC_035078.1	84452240	.	A	G	.	.	MAF_USDA=8.537
NC_035078.1	84452493	.	T	C	.	.	MAF_USDA=1.639
NC_035078.1	84452501	.	G	T	.	.	MAF_USDA=1.639
NC_035078.1	84452502	.	T	A	.	.	MAF_USDA=1.639
NC_035078.1	84452512	.	T	G	.	.	MAF_USDA=2.459
NC_035078.1	84452559	.	C	T	.	.	MAF_USDA=1.639
NC_035078.1	84452563	.	T	G	.	.	MAF_INRAE=48.333
NC_035078.1	84452586	.	A	C	.	.	MAF_INRAE=10.833;MAF_USDA=29.412
NC_035078.1	84452608	.	T	A	.	.	MAF_USDA=2.459
NC_035078.1	84452617	.	T	A	.	.	MAF_USDA=16.667
NC_035078.1	84452628	.	T	C	.	.	MAF_USDA=2.459
NC_035078.1	84452655	.	G	C	.	.	MAF_INRAE=10.0;MAF_USDA=14.583
NC_035078.1	84452696	.	C	T	.	.	MAF_INRAE=24.167;MAF_USDA=8.824
NC_035078.1	84452733	.	A	C	.	.	MAF_INRAE=11.392;MAF_USDA=8.824
NC_035078.1	84452736	.	A	G	.	.	MAF_INRAE=17.722;MAF_USDA=30.588
NC_035078.1	84452826	.	A	T	.	.	MAF_USDA=1.639
NC_035078.1	84452832	.	C	T	.	.	MAF_INRAE=32.278;MAF_USDA=48.235
NC_035078.1	84452840	.	C	T	.	.	MAF_INRAE=11.392;MAF_USDA=15.882
NC_035078.1	84452850	.	G	A	.	.	MAF_INRAE=11.392;MAF_USDA=18.235
NC_035078.1	84452857	.	C	T	.	.	MAF_INRAE=30.38;MAF_USDA=21.176
NC_035078.1	84452860	.	T	A	.	.	MAF_USDA=1.765
NC_035078.1	84452868	.	C	A	.	.	MAF_INRAE=26.316;MAF_USDA=15.294
NC_035078.1	84452892	.	G	A	.	.	MAF_INRAE=23.333;MAF_USDA=2.083
NC_035078.1	84452896	.	A	T	.	.	MAF_INRAE=23.333;MAF_USDA=2.083
NC_035078.1	84452910	.	G	T	.	.	MAF_INRAE=48.101;MAF_USDA=30.0
NC_035078.1	84452940	.	G	A	.	.	MAF_USDA=1.639
NC_035078.1	84453001	.	G	A	.	.	MAF_INRAE=17.722;MAF_USDA=39.881
NC_035078.1	84453008	.	G	T	.	.	MAF_INRAE=24.167;MAF_USDA=23.81
NC_035078.1	84453024	.	A	T	.	.	MAF_USDA=10.417
NC_035078.1	84453025	.	A	T	.	.	MAF_USDA=5.952
NC_035078.1	84453040	.	A	T	.	.	MAF_USDA=2.381
NC_035078.1	84453045	.	G	A	.	.	MAF_USDA=3.529
NC_035078.1	84453046	.	G	T	.	.	MAF_INRAE=3.797;MAF_USDA=10.0
NC_035078.1	84453057	.	A	C	.	.	MAF_INRAE=15.833;MAF_USDA=16.667
NC_035078.1	84453077	.	A	C	.	.	MAF_INRAE=33.333;MAF_USDA=34.706
NC_035078.1	84453081	.	C	A	.	.	MAF_USDA=2.5
NC_035078.1	84453191	.	A	G	.	.	MAF_USDA=2.459
NC_035078.1	84453267	.	G	A	.	.	MAF_INRAE=46.203;MAF_USDA=46.471
NC_035078.1	84453309	.	T	G	.	.	MAF_USDA=18.75
NC_035078.1	84453415	.	A	C	.	.	MAF_USDA=1.639
NC_035078.1	84453416	.	A	T	.	.	MAF_USDA=1.639
NC_035078.1	84453417	.	T	C	.	.	MAF_USDA=1.639
NC_035078.1	84453419	.	T	A	.	.	MAF_USDA=1.639
NC_035078.1	84453420	.	G	C	.	.	MAF_USDA=1.639
NC_035078.1	84453457	.	G	C	.	.	MAF_INRAE=10.526;MAF_USDA=22.941
NC_035078.1	84453462	.	C	G	.	.	MAF_INRAE=10.526;MAF_USDA=13.115
NC_035078.1	84453475	.	G	A	.	.	MAF_INRAE=10.526;MAF_USDA=24.118
NC_035078.1	84453525	.	A	T	.	.	MAF_INRAE=25.316;MAF_USDA=35.294
NC_035078.1	84453526	.	C	T	.	.	MAF_USDA=2.459
NC_035078.1	84453555	.	G	A	.	.	MAF_INRAE=14.557;MAF_USDA=12.353
NC_035078.1	84453636	.	G	T	.	.	MAF_USDA=1.639
NC_035078.1	84453687	.	A	G	.	.	MAF_INRAE=49.367;MAF_USDA=38.235
NC_035078.1	84453698	.	C	G	.	.	MAF_INRAE=49.367;MAF_USDA=38.824
NC_035078.1	84453704	.	C	T	.	.	MAF_USDA=1.639
NC_035078.1	84453724	.	A	C	.	.	MAF_INRAE=38.608;MAF_USDA=35.294
NC_035078.1	84453741	.	G	T	.	.	MAF_USDA=12.5
NC_035078.1	84453749	.	G	A	.	.	MAF_INRAE=50.0;MAF_USDA=35.294
NC_035078.1	84453788	.	C	T	.	.	MAF_INRAE=12.5;MAF_USDA=1.639
NC_035078.1	84454030	.	G	A	.	.	MAF_USDA=1.639
NC_035078.1	84454054	.	G	A	.	.	MAF_INRAE=9.494;MAF_USDA=8.824
NC_035078.1	84454125	.	A	T	.	.	MAF_INRAE=21.519;MAF_USDA=23.529
NC_035078.1	84454129	.	C	T	.	.	MAF_INRAE=26.667;MAF_USDA=20.588
NC_035078.1	84454136	.	G	A	.	.	MAF_USDA=2.083
NC_035078.1	84454143	.	C	A	.	.	MAF_USDA=3.279
NC_035078.1	84454205	.	C	T	.	.	MAF_USDA=4.098
NC_035078.1	84454217	.	T	A	.	.	MAF_USDA=5.294
NC_035078.1	84454272	.	A	T	.	.	MAF_INRAE=10.833;MAF_USDA=20.492
NC_035078.1	84454282	.	A	T	.	.	MAF_INRAE=21.519;MAF_USDA=11.475
NC_035078.1	84454285	.	T	C	.	.	MAF_INRAE=31.013;MAF_USDA=42.941
NC_035078.1	84454308	.	G	T	.	.	MAF_INRAE=44.304;MAF_USDA=34.706
NC_035078.1	84454320	.	A	T	.	.	MAF_INRAE=15.789;MAF_USDA=21.176
NC_035078.1	84454399	.	T	A	.	.	MAF_USDA=5.738
NC_035078.1	84454402	.	T	A	.	.	MAF_INRAE=22.152;MAF_USDA=32.353
NC_035078.1	84454410	.	C	T	.	.	MAF_INRAE=15.789;MAF_USDA=16.471
NC_035078.1	84454416	.	A	T	.	.	MAF_INRAE=9.494;MAF_USDA=9.412
NC_035078.1	84454420	.	A	G	.	.	MAF_INRAE=7.5;MAF_USDA=6.557
NC_035078.1	84454441	.	G	A	.	.	MAF_USDA=3.279
NC_035078.1	84454461	.	G	A	.	.	MAF_INRAE=5.263;MAF_USDA=11.176
NC_035078.1	84454492	.	T	G	.	.	MAF_INRAE=15.789;MAF_USDA=29.412
NC_035078.1	84454493	.	G	T	.	.	MAF_USDA=29.412
NC_035078.1	84454523	.	A	G	.	.	MAF_USDA=45.833
NC_035078.1	84454525	.	T	A	.	.	MAF_USDA=9.016
NC_035078.1	84454538	.	T	A	.	.	MAF_USDA=2.083
NC_035078.1	84454545	.	C	T	.	.	MAF_USDA=1.639
NC_035078.1	84454571	.	C	T	.	.	MAF_USDA=1.639
NC_035078.1	84454579	.	T	A	.	.	MAF_USDA=14.583
NC_035078.1	84454731	.	A	G	.	.	MAF_USDA=8.475
NC_035078.1	84454740	.	C	T	.	.	MAF_USDA=5.357
NC_035078.1	84454746	.	T	A	.	.	MAF_USDA=20.833
NC_035078.1	84454778	.	G	C	.	.	MAF_USDA=1.667
NC_035078.1	84454814	.	G	A	.	.	MAF_USDA=6.667
NC_035078.1	84454839	.	G	A	.	.	MAF_USDA=12.5
NC_035078.1	84454863	.	G	T	.	.	MAF_USDA=2.542
NC_035078.1	84454878	.	G	A	.	.	MAF_INRAE=21.519;MAF_USDA=11.446
NC_035078.1	84454895	.	G	A	.	.	MAF_USDA=2.542
NC_035078.1	84454915	.	G	T	.	.	MAF_INRAE=10.526;MAF_USDA=5.932
NC_035078.1	84454948	.	T	C	.	.	MAF_USDA=14.583
NC_035078.1	84454968	.	A	G	.	.	MAF_USDA=2.542
NC_035078.1	84454978	.	G	T	.	.	MAF_USDA=5.932
NC_035078.1	84454985	.	T	C	.	.	MAF_USDA=5.932
NC_035078.1	84454988	.	T	G	.	.	MAF_INRAE=26.316;MAF_USDA=30.488
NC_035078.1	84455015	.	A	T	.	.	MAF_USDA=16.667
NC_035078.1	84455027	.	C	A	.	.	MAF_INRAE=47.368;MAF_USDA=29.167
NC_035078.1	84455032	.	T	A	.	.	MAF_INRAE=47.368
NC_035078.1	84455039	.	A	C	.	.	MAF_USDA=42.683
NC_035078.1	84455053	.	A	G	.	.	MAF_INRAE=47.368;MAF_USDA=48.214
NC_035078.1	84455055	.	A	G	.	.	MAF_USDA=42.262
NC_035078.1	84455056	.	A	G	.	.	MAF_USDA=7.738
NC_035078.1	84455076	.	G	C	.	.	MAF_USDA=13.095
NC_035078.1	84455122	.	G	A	.	.	MAF_INRAE=4.167;MAF_USDA=5.357
NC_035078.1	84455126	.	C	A	.	.	MAF_INRAE=7.5;MAF_USDA=23.81
NC_035078.1	84455132	.	G	T	.	.	MAF_INRAE=4.167;MAF_USDA=4.762
NC_035078.1	84455146	.	T	A	.	.	MAF_USDA=9.322
NC_035078.1	84455147	.	G	T	.	.	MAF_USDA=3.39
NC_035078.1	84455149	.	A	G	.	.	MAF_INRAE=5.833;MAF_USDA=19.88
NC_035078.1	84455168	.	T	G	.	.	MAF_INRAE=44.167
NC_035078.1	84455191	.	T	A	.	.	MAF_USDA=33.333
NC_035078.1	84455216	.	T	A	.	.	MAF_INRAE=43.671;MAF_USDA=36.905
NC_035078.1	84455221	.	A	T	.	.	MAF_USDA=5.0
NC_035078.1	84455224	.	T	C	.	.	MAF_INRAE=5.833;MAF_USDA=15.476
NC_035078.1	84455226	.	T	C	.	.	MAF_INRAE=48.333;MAF_USDA=42.857
NC_035078.1	84455256	.	T	G	.	.	MAF_INRAE=35.443;MAF_USDA=44.643
NC_035078.1	84455259	.	C	T	.	.	MAF_INRAE=45.0;MAF_USDA=45.833
NC_035078.1	84455274	.	C	A	.	.	MAF_INRAE=41.139;MAF_USDA=30.357
NC_035078.1	84455310	.	T	G	.	.	MAF_USDA=2.542
NC_035078.1	84455319	.	C	A	.	.	MAF_INRAE=45.57;MAF_USDA=40.476
NC_035078.1	84455363	.	G	A	.	.	MAF_USDA=7.5
NC_035078.1	84455367	.	A	C	.	.	MAF_USDA=7.5
NC_035078.1	84455393	.	T	A	.	.	MAF_INRAE=5.696
NC_035078.1	84455402	.	T	G	.	.	MAF_USDA=1.667
NC_035078.1	84455427	.	T	A	.	.	MAF_USDA=9.167
NC_035078.1	84455430	.	G	A	.	.	MAF_USDA=2.5
NC_035078.1	84455466	.	A	C	.	.	MAF_INRAE=47.368
NC_035078.1	84455471	.	C	A	.	.	MAF_INRAE=47.368;MAF_USDA=40.0
NC_035078.1	84455491	.	G	T	.	.	MAF_USDA=4.918
NC_035078.1	84455498	.	C	A	.	.	MAF_INRAE=19.167;MAF_USDA=1.765
NC_035078.1	84455507	.	C	T	.	.	MAF_INRAE=19.167;MAF_USDA=1.765
NC_035078.1	84455508	.	A	G	.	.	MAF_INRAE=5.833;MAF_USDA=11.176
NC_035078.1	84455534	.	G	T	.	.	MAF_USDA=4.098
NC_035078.1	84455575	.	C	G	.	.	MAF_USDA=2.459
NC_035078.1	84455585	.	G	A	.	.	MAF_INRAE=3.333;MAF_USDA=4.706
NC_035078.1	84455600	.	G	A	.	.	MAF_USDA=5.738
NC_035078.1	84455611	.	G	T	.	.	MAF_USDA=3.279
NC_035078.1	84455642	.	C	A	.	.	MAF_INRAE=36.076;MAF_USDA=28.824
NC_035078.1	84455666	.	A	G	.	.	MAF_INRAE=9.494;MAF_USDA=8.824
NC_035078.1	84455667	.	A	C	.	.	MAF_INRAE=7.5;MAF_USDA=12.941
NC_035078.1	84455673	.	G	T	.	.	MAF_INRAE=40.506;MAF_USDA=43.529
NC_035078.1	84455701	.	G	A	.	.	MAF_INRAE=40.506;MAF_USDA=47.647
NC_035078.1	84455703	.	T	C	.	.	MAF_INRAE=38.333;MAF_USDA=43.529
NC_035078.1	84455710	.	G	T	.	.	MAF_INRAE=31.579;MAF_USDA=10.588
NC_035078.1	84455714	.	G	C	.	.	MAF_USDA=3.279
NC_035078.1	84455744	.	G	A	.	.	MAF_INRAE=44.937;MAF_USDA=44.706
NC_035078.1	84455746	.	G	A	.	.	MAF_INRAE=44.167;MAF_USDA=40.0
NC_035078.1	84455771	.	C	T	.	.	MAF_INRAE=25.316;MAF_USDA=16.471
NC_035078.1	84455773	.	C	G	.	.	MAF_INRAE=17.089;MAF_USDA=24.118
NC_035078.1	84455775	.	T	C	.	.	MAF_USDA=1.639
NC_035078.1	84455792	.	T	C	.	.	MAF_USDA=4.098
NC_035078.1	84455795	.	T	C	.	.	MAF_USDA=18.75
NC_035078.1	84455817	.	C	G	.	.	MAF_USDA=3.529
NC_035078.1	84455838	.	C	A	.	.	MAF_USDA=48.235
NC_035078.1	84455840	.	G	T	.	.	MAF_USDA=8.235
NC_035078.1	84455844	.	C	T	.	.	MAF_USDA=1.639
NC_035078.1	84455845	.	T	G	.	.	MAF_USDA=17.059
NC_035078.1	84455848	.	G	A	.	.	MAF_USDA=29.167
NC_035078.1	84455877	.	C	T	.	.	MAF_USDA=25.0
NC_035078.1	84455885	.	C	T	.	.	MAF_USDA=2.381
NC_035078.1	84455887	.	C	T	.	.	MAF_USDA=47.917
NC_035078.1	84455899	.	G	C	.	.	MAF_USDA=39.583
NC_035078.1	84455920	.	C	A	.	.	MAF_USDA=30.0
NC_035078.1	84455921	.	G	A	.	.	MAF_USDA=48.824
NC_035078.1	84455922	.	G	T	.	.	MAF_USDA=8.235
NC_035078.1	84455930	.	A	G	.	.	MAF_USDA=27.059
NC_035078.1	84455978	.	G	T	.	.	MAF_INRAE=5.833;MAF_USDA=13.529
NC_035078.1	84455979	.	A	T	.	.	MAF_INRAE=5.833;MAF_USDA=12.941
NC_035078.1	84456030	.	C	A	.	.	MAF_USDA=2.5
NC_035078.1	84456038	.	A	C	.	.	MAF_USDA=5.0
NC_035078.1	84456100	.	C	A	.	.	MAF_INRAE=14.557;MAF_USDA=8.929
NC_035078.1	84456101	.	A	C	.	.	MAF_INRAE=33.544;MAF_USDA=23.81
NC_035078.1	84456120	.	A	C	.	.	MAF_INRAE=5.833;MAF_USDA=31.25
NC_035078.1	84456132	.	C	A	.	.	MAF_USDA=7.5
NC_035078.1	84456133	.	C	T	.	.	MAF_USDA=2.5
NC_035078.1	84456159	.	C	T	.	.	MAF_USDA=11.765
NC_035078.1	84456160	.	G	T	.	.	MAF_USDA=4.167
NC_035078.1	84456212	.	T	A	.	.	MAF_USDA=3.333
NC_035078.1	84456238	.	G	T	.	.	MAF_USDA=5.833
NC_035078.1	84456278	.	C	A	.	.	MAF_USDA=3.333
NC_035078.1	84456280	.	G	A	.	.	MAF_INRAE=10.526;MAF_USDA=1.667
NC_035078.1	84456301	.	T	A	.	.	MAF_INRAE=5.833;MAF_USDA=11.765
NC_035078.1	84456307	.	C	A	.	.	MAF_INRAE=5.0;MAF_USDA=12.941
NC_035078.1	84456316	.	C	T	.	.	MAF_INRAE=30.38;MAF_USDA=41.176
NC_035078.1	84456379	.	G	T	.	.	MAF_INRAE=34.81;MAF_USDA=16.471
NC_035078.1	84456380	.	C	A	.	.	MAF_USDA=12.353
NC_035078.1	84456400	.	C	T	.	.	MAF_USDA=12.5
NC_035078.1	84456403	.	G	T	.	.	MAF_USDA=4.098
NC_035078.1	84456438	.	C	T	.	.	MAF_USDA=3.279
NC_035078.1	84456456	.	C	T	.	.	MAF_INRAE=5.833;MAF_USDA=31.25
NC_035078.1	84456457	.	A	G	.	.	MAF_INRAE=5.833;MAF_USDA=12.353
NC_035078.1	84456458	.	C	T	.	.	MAF_USDA=3.279
NC_035078.1	84456459	.	G	A	.	.	MAF_USDA=5.738
NC_035078.1	84456460	.	G	T	.	.	MAF_INRAE=5.833;MAF_USDA=11.765
NC_035078.1	84456465	.	T	C	.	.	MAF_INRAE=39.873;MAF_USDA=34.118
NC_035078.1	84456481	.	C	T	.	.	MAF_USDA=1.639
NC_035078.1	84456521	.	AAAG	AAAA	.	.	MAF_USDA=33.333
NC_035078.1	84456529	.	A	G	.	.	MAF_USDA=14.706
NC_035078.1	84456553	.	A	C	.	.	MAF_USDA=1.667
NC_035078.1	84456556	.	T	C	.	.	MAF_USDA=40.588
NC_035078.1	84456582	.	T	A	.	.	MAF_INRAE=5.833;MAF_USDA=14.118
NC_035078.1	84456605	.	C	A	.	.	MAF_INRAE=5.833;MAF_USDA=17.059
NC_035078.1	84456608	.	T	C	.	.	MAF_USDA=5.738
NC_035078.1	84456644	.	C	T	.	.	MAF_INRAE=5.833;MAF_USDA=12.941
NC_035078.1	84456649	.	G	T	.	.	MAF_INRAE=5.833;MAF_USDA=12.941
NC_035078.1	84456658	.	C	A	.	.	MAF_USDA=3.279
NC_035078.1	84456664	.	C	T	.	.	MAF_INRAE=5.833
NC_035078.1	84456666	.	C	A	.	.	MAF_USDA=31.25
NC_035078.1	84456667	.	C	A	.	.	MAF_USDA=31.25
NC_035078.1	84456706	.	C	T	.	.	MAF_USDA=5.738
NC_035078.1	84456715	.	C	A	.	.	MAF_INRAE=5.833;MAF_USDA=12.941
NC_035078.1	84456725	.	G	T	.	.	MAF_INRAE=24.051;MAF_USDA=9.412
NC_035078.1	84456731	.	C	T	.	.	MAF_USDA=4.918
NC_035078.1	84456769	.	C	T	.	.	MAF_USDA=3.39
NC_035078.1	84456770	.	G	A	.	.	MAF_USDA=5.932
NC_035078.1	84456796	.	G	T	.	.	MAF_USDA=3.39
NC_035078.1	84456802	.	G	A	.	.	MAF_USDA=5.085
NC_035078.1	84456827	.	A	C	.	.	MAF_USDA=3.39
NC_035078.1	84456845	.	T	G	.	.	MAF_USDA=3.39
NC_035078.1	84456871	.	G	T	.	.	MAF_INRAE=5.833;MAF_USDA=12.941
NC_035078.1	84456885	.	T	C	.	.	MAF_INRAE=3.333;MAF_USDA=11.765
NC_035078.1	84456950	.	G	A	.	.	MAF_USDA=7.377
NC_035078.1	84457010	.	A	C	.	.	MAF_USDA=10.656
NC_035078.1	84457047	.	G	A	.	.	MAF_USDA=3.279
NC_035078.1	84457100	.	T	C	.	.	MAF_USDA=45.238
NC_035078.1	84457109	.	G	A	.	.	MAF_USDA=13.855
NC_035078.1	84457116	.	C	T	.	.	MAF_USDA=3.39
NC_035078.1	84457130	.	T	G	.	.	MAF_USDA=6.024
NC_035078.1	84457157	.	G	A	.	.	MAF_USDA=10.588
NC_035078.1	84457738	.	G	C	.	.	MAF_USDA=2.083
NC_035078.1	84457764	.	C	T	.	.	MAF_USDA=2.083
NC_035078.1	84457779	.	G	A	.	.	MAF_USDA=6.707
NC_035078.1	84457794	.	G	C	.	.	MAF_INRAE=19.167;MAF_USDA=7.927
NC_035078.1	84457899	.	G	A	.	.	MAF_INRAE=47.468;MAF_USDA=38.415
NC_035078.1	84457919	.	C	T	.	.	MAF_INRAE=10.127;MAF_USDA=7.927
NC_035078.1	84457930	.	T	A	.	.	MAF_INRAE=19.62;MAF_USDA=35.366
NC_035078.1	84457933	.	G	A	.	.	MAF_INRAE=5.833;MAF_USDA=10.976
NC_035078.1	84457944	.	A	G	.	.	MAF_INRAE=43.038;MAF_USDA=44.512
NC_035078.1	84457945	.	A	G	.	.	MAF_USDA=18.293
NC_035078.1	84457964	.	T	C	.	.	MAF_USDA=3.448
NC_035078.1	84457987	.	T	A	.	.	MAF_INRAE=24.051;MAF_USDA=20.122
NC_035078.1	84457988	.	C	G	.	.	MAF_INRAE=28.333;MAF_USDA=20.122
NC_035078.1	84458010	.	C	T	.	.	MAF_USDA=10.366
NC_035078.1	84458031	.	A	G	.	.	MAF_USDA=10.366
NC_035078.1	84458068	.	G	A	.	.	MAF_USDA=10.976
NC_035078.1	84458076	.	G	A	.	.	MAF_INRAE=5.833;MAF_USDA=12.805
NC_035078.1	84458095	.	G	C	.	.	MAF_INRAE=5.833;MAF_USDA=20.122
NC_035078.1	84458103	.	T	C	.	.	MAF_USDA=4.31
NC_035078.1	84458119	.	C	T	.	.	MAF_USDA=15.854
NC_035078.1	84458132	.	G	C	.	.	MAF_USDA=18.293
NC_035078.1	84458138	.	C	A	.	.	MAF_USDA=6.897
NC_035078.1	84458139	.	A	T	.	.	MAF_USDA=18.902
NC_035078.1	84458146	.	A	G	.	.	MAF_USDA=6.034
NC_035078.1	84458194	.	G	C	.	.	MAF_INRAE=23.418;MAF_USDA=28.049
NC_035078.1	84458218	.	T	A	.	.	MAF_USDA=6.707
NC_035078.1	84458223	.	TCAC	TCAG	.	.	MAF_USDA=12.5
NC_035078.1	84458245	.	G	A	.	.	MAF_USDA=4.878
NC_035078.1	84458337	.	A	G	.	.	MAF_USDA=14.583
NC_035078.1	84458340	.	C	A	.	.	MAF_USDA=1.724
NC_035078.1	84458358	.	A	G	.	.	MAF_INRAE=39.873;MAF_USDA=29.878
NC_035078.1	84458381	.	G	A	.	.	MAF_USDA=2.083
NC_035078.1	84458403	.	T	C	.	.	MAF_USDA=21.951
NC_035078.1	84458422	.	C	T	.	.	MAF_USDA=6.897
NC_035078.1	84458424	.	G	A	.	.	MAF_USDA=10.976
NC_035078.1	84458436	.	AGA	AGG	.	.	MAF_USDA=47.917
NC_035078.1	84458438	.	A	G	.	.	MAF_INRAE=39.873;MAF_USDA=23.276
NC_035078.1	84458491	.	C	A	.	.	MAF_USDA=2.459
NC_035078.1	84458515	.	T	A	.	.	MAF_USDA=21.176
NC_035078.1	84458519	.	G	A	.	.	MAF_USDA=21.176
NC_035078.1	84458520	.	C	T	.	.	MAF_USDA=21.176
NC_035078.1	84458545	.	T	C	.	.	MAF_USDA=19.412
NC_035078.1	84458580	.	C	T	.	.	MAF_USDA=5.294
NC_035078.1	84458581	.	G	T	.	.	MAF_USDA=8.197
NC_035078.1	84458600	.	T	C	.	.	MAF_USDA=21.176
NC_035078.1	84458613	.	A	T	.	.	MAF_USDA=5.738
NC_035078.1	84458629	.	C	T	.	.	MAF_INRAE=3.333;MAF_USDA=8.824
NC_035078.1	84458633	.	A	T	.	.	MAF_USDA=10.0
NC_035078.1	84458641	.	G	A	.	.	MAF_USDA=1.639
NC_035078.1	84458649	.	T	C	.	.	MAF_INRAE=18.354;MAF_USDA=36.471
NC_035078.1	84458661	.	C	T	.	.	MAF_USDA=10.0
NC_035078.1	84458670	.	G	T	.	.	MAF_USDA=10.0
NC_035078.1	84458673	.	G	A	.	.	MAF_USDA=10.0
NC_035078.1	84458683	.	G	A	.	.	MAF_INRAE=18.354;MAF_USDA=10.0
NC_035078.1	84458696	.	C	T	.	.	MAF_USDA=11.765
NC_035078.1	84458737	.	T	C	.	.	MAF_USDA=12.5
NC_035078.1	84458760	.	T	C	.	.	MAF_USDA=1.639
NC_035078.1	84458782	.	T	C	.	.	MAF_USDA=22.941
NC_035078.1	84458785	.	G	C	.	.	MAF_USDA=1.639
NC_035078.1	84458789	.	C	T	.	.	MAF_USDA=24.118
NC_035078.1	84458830	.	A	C	.	.	MAF_USDA=14.706
NC_035078.1	84458833	.	G	T	.	.	MAF_USDA=30.588
NC_035078.1	84458840	.	C	T	.	.	MAF_USDA=30.588
NC_035078.1	84458844	.	A	G	.	.	MAF_USDA=14.706
NC_035078.1	84458851	.	A	G	.	.	MAF_USDA=30.588
NC_035078.1	84458870	.	G	A	.	.	MAF_USDA=37.647
NC_035078.1	84458877	.	G	A	.	.	MAF_USDA=10.0
NC_035078.1	84458878	.	C	T	.	.	MAF_USDA=10.0
NC_035078.1	84458898	.	C	T	.	.	MAF_USDA=6.471
NC_035078.1	84458911	.	G	A	.	.	MAF_USDA=11.176
NC_035078.1	84458912	.	C	T	.	.	MAF_USDA=11.176
NC_035078.1	84458928	.	C	A	.	.	MAF_USDA=4.918
NC_035078.1	84458932	.	C	T	.	.	MAF_USDA=7.059
NC_035078.1	84458937	.	T	C	.	.	MAF_USDA=12.5
NC_035078.1	84458945	.	G	A	.	.	MAF_USDA=10.0
NC_035078.1	84458946	.	C	T	.	.	MAF_USDA=10.588
NC_035078.1	84458966	.	C	T	.	.	MAF_USDA=7.059
NC_035078.1	84458976	.	A	T	.	.	MAF_INRAE=15.789
NC_035078.1	84458995	.	G	T	.	.	MAF_USDA=21.765
NC_035078.1	84459017	.	T	C	.	.	MAF_USDA=14.706
NC_035078.1	84459045	.	G	A	.	.	MAF_USDA=15.294
NC_035078.1	84459049	.	C	T	.	.	MAF_INRAE=7.5;MAF_USDA=2.083
NC_035078.1	84459063	.	C	T	.	.	MAF_INRAE=22.152;MAF_USDA=9.016
NC_035078.1	84459145	.	C	T	.	.	MAF_USDA=9.836
NC_035078.1	84459151	.	A	G	.	.	MAF_INRAE=31.013;MAF_USDA=23.529
NC_035078.1	84459156	.	G	A	.	.	MAF_INRAE=41.139;MAF_USDA=44.706
NC_035078.1	84459193	.	G	A	.	.	MAF_USDA=2.459
NC_035078.1	84459204	.	C	T	.	.	MAF_USDA=3.279
NC_035078.1	84459237	.	A	G	.	.	MAF_USDA=2.459
NC_035078.1	84459257	.	G	T	.	.	MAF_USDA=3.279
NC_035078.1	84459281	.	A	G	.	.	MAF_INRAE=8.228;MAF_USDA=15.294
NC_035078.1	84459289	.	T	G	.	.	MAF_INRAE=7.5;MAF_USDA=11.475
NC_035078.1	84459331	.	T	C	.	.	MAF_USDA=9.836
NC_035078.1	84459347	.	A	G	.	.	MAF_INRAE=5.833;MAF_USDA=5.882
NC_035078.1	84459348	.	A	T	.	.	MAF_INRAE=5.833;MAF_USDA=5.882
NC_035078.1	84459410	.	T	C	.	.	MAF_USDA=4.098
NC_035078.1	84459453	.	A	T	.	.	MAF_INRAE=7.5
NC_035078.1	84459460	.	G	T	.	.	MAF_INRAE=24.684;MAF_USDA=25.294
NC_035078.1	84459495	.	G	A	.	.	MAF_INRAE=35.443;MAF_USDA=29.412
NC_035078.1	84459497	.	C	T	.	.	MAF_USDA=1.639
NC_035078.1	84459533	.	G	C	.	.	MAF_INRAE=10.759
NC_035078.1	84459544	.	G	A	.	.	MAF_USDA=2.459
NC_035078.1	84459550	.	C	T	.	.	MAF_INRAE=11.667;MAF_USDA=1.639
NC_035078.1	84459551	.	G	A	.	.	MAF_INRAE=3.333;MAF_USDA=10.588
NC_035078.1	84459600	.	G	T	.	.	MAF_INRAE=31.013;MAF_USDA=27.647
NC_035078.1	84459622	.	G	A	.	.	MAF_USDA=4.918
NC_035078.1	84459659	.	C	T	.	.	MAF_USDA=4.098
NC_035078.1	84459705	.	G	T	.	.	MAF_USDA=2.459
NC_035078.1	84459726	.	A	G	.	.	MAF_USDA=22.941
NC_035078.1	84459727	.	C	T	.	.	MAF_USDA=2.459
NC_035078.1	84459736	.	T	A	.	.	MAF_USDA=15.882
NC_035078.1	84459738	.	A	T	.	.	MAF_USDA=2.459
NC_035078.1	84461027	.	C	G	.	.	MAF_USDA=2.542
NC_035078.1	84461029	.	G	A	.	.	MAF_USDA=5.952
NC_035078.1	84461039	.	T	A	.	.	MAF_USDA=16.667
NC_035078.1	84461045	.	T	G	.	.	MAF_USDA=1.667
NC_035078.1	84461046	.	A	G	.	.	MAF_USDA=16.667
NC_035078.1	84461099	.	G	A	.	.	MAF_USDA=1.639
NC_035078.1	84461130	.	C	T	.	.	MAF_USDA=28.824
NC_035078.1	84461131	.	A	T	.	.	MAF_USDA=28.824
NC_035078.1	84461132	.	T	G	.	.	MAF_USDA=29.167
NC_035078.1	84461133	.	A	T	.	.	MAF_USDA=28.824
NC_035078.1	84461158	.	C	G	.	.	MAF_USDA=25.595
NC_035078.1	84461159	.	A	T	.	.	MAF_USDA=25.595
NC_035078.1	84461160	.	C	G	.	.	MAF_USDA=25.595
NC_035078.1	84461161	.	C	T	.	.	MAF_USDA=25.595
NC_035078.1	84461166	.	C	A	.	.	MAF_USDA=2.5
NC_035078.1	84461213	.	A	T	.	.	MAF_INRAE=42.105;MAF_USDA=47.917
NC_035078.1	84461221	.	A	C	.	.	MAF_INRAE=10.526;MAF_USDA=5.882
NC_035078.1	84461228	.	A	G	.	.	MAF_USDA=2.459
NC_035078.1	84461315	.	G	A	.	.	MAF_USDA=22.941
NC_035078.1	84461364	.	G	T	.	.	MAF_USDA=37.059
NC_035078.1	84461375	.	G	T	.	.	MAF_USDA=4.098
NC_035078.1	84461426	.	G	T	.	.	MAF_USDA=2.5
NC_035078.1	84461569	.	C	G	.	.	MAF_INRAE=8.861;MAF_USDA=4.706
NC_035078.1	84461588	.	T	C	.	.	MAF_USDA=1.639
NC_035078.1	84461603	.	A	T	.	.	MAF_INRAE=37.975;MAF_USDA=47.059
NC_035078.1	84461611	.	A	T	.	.	MAF_INRAE=21.519
NC_035078.1	84461623	.	G	T	.	.	MAF_USDA=1.639
NC_035078.1	84461634	.	C	A	.	.	MAF_INRAE=37.342;MAF_USDA=42.353
NC_035078.1	84461645	.	G	T	.	.	MAF_INRAE=42.105;MAF_USDA=26.471
NC_035078.1	84461658	.	G	A	.	.	MAF_USDA=1.639
NC_035078.1	84461709	.	A	C	.	.	MAF_INRAE=20.886;MAF_USDA=15.294
NC_035078.1	84461712	.	C	T	.	.	MAF_USDA=1.639
NC_035078.1	84461731	.	A	T	.	.	MAF_INRAE=27.848;MAF_USDA=37.059
NC_035078.1	84461746	.	C	G	.	.	MAF_INRAE=41.772;MAF_USDA=47.917
NC_035078.1	84461748	.	G	C	.	.	MAF_INRAE=36.667;MAF_USDA=47.917
NC_035078.1	84461792	.	C	A	.	.	MAF_INRAE=30.38;MAF_USDA=38.824
NC_035078.1	84461817	.	A	G	.	.	MAF_INRAE=35.833;MAF_USDA=30.357
NC_035078.1	84461820	.	G	A	.	.	MAF_INRAE=35.833;MAF_USDA=24.706
NC_035078.1	84461836	.	T	C	.	.	MAF_USDA=1.639
NC_035078.1	84461865	.	C	T	.	.	MAF_INRAE=21.519;MAF_USDA=18.824
NC_035078.1	84461884	.	A	C	.	.	MAF_INRAE=17.722;MAF_USDA=4.706
NC_035078.1	84461900	.	C	G	.	.	MAF_INRAE=10.526;MAF_USDA=4.706
NC_035078.1	84461916	.	T	C	.	.	MAF_INRAE=36.709;MAF_USDA=44.118
NC_035078.1	84461925	.	T	C	.	.	MAF_INRAE=29.114;MAF_USDA=17.647
NC_035078.1	84461945	.	T	G	.	.	MAF_USDA=3.279
NC_035078.1	84461958	.	C	T	.	.	MAF_INRAE=41.772;MAF_USDA=35.294
NC_035078.1	84462012	.	C	A	.	.	MAF_USDA=2.459
NC_035078.1	84462022	.	A	G	.	.	MAF_INRAE=36.709;MAF_USDA=39.412
NC_035078.1	84462026	.	C	A	.	.	MAF_USDA=7.647
NC_035078.1	84462039	.	C	G	.	.	MAF_INRAE=31.013;MAF_USDA=16.471
NC_035078.1	84462042	.	A	T	.	.	MAF_USDA=2.459
NC_035078.1	84462048	.	T	A	.	.	MAF_USDA=7.377
NC_035078.1	84462062	.	G	A	.	.	MAF_USDA=2.353
NC_035078.1	84462074	.	A	G	.	.	MAF_INRAE=36.667
NC_035078.1	84462081	.	C	A	.	.	MAF_INRAE=20.0
NC_035078.1	84462082	.	A	T	.	.	MAF_INRAE=41.772;MAF_USDA=28.824
NC_035078.1	84462084	.	G	A	.	.	MAF_INRAE=8.861;MAF_USDA=2.941
NC_035078.1	84462114	.	G	T	.	.	MAF_INRAE=38.608;MAF_USDA=47.647
NC_035078.1	84462118	.	T	A	.	.	MAF_INRAE=5.833;MAF_USDA=2.083
NC_035078.1	84462149	.	C	T	.	.	MAF_INRAE=41.772;MAF_USDA=32.353
NC_035078.1	84462151	.	A	C	.	.	MAF_USDA=2.459
NC_035078.1	84462152	.	G	T	.	.	MAF_USDA=2.459
NC_035078.1	84462174	.	C	T	.	.	MAF_INRAE=21.519;MAF_USDA=15.294
NC_035078.1	84462185	.	C	T	.	.	MAF_USDA=2.459
NC_035078.1	84462194	.	T	A	.	.	MAF_INRAE=10.526;MAF_USDA=4.118
NC_035078.1	84462195	.	A	G	.	.	MAF_INRAE=38.608;MAF_USDA=21.176
NC_035078.1	84462211	.	C	A	.	.	MAF_INRAE=35.0
NC_035078.1	84462229	.	A	T	.	.	MAF_INRAE=37.975;MAF_USDA=19.643
NC_035078.1	84462272	.	A	G	.	.	MAF_USDA=2.5
NC_035078.1	84462274	.	T	C	.	.	MAF_INRAE=20.833;MAF_USDA=14.881
NC_035078.1	84462281	.	A	C	.	.	MAF_INRAE=18.354;MAF_USDA=14.583
NC_035078.1	84462289	.	C	T	.	.	MAF_USDA=9.524
NC_035078.1	84462300	.	C	T	.	.	MAF_USDA=7.738
NC_035078.1	84462305	.	T	C	.	.	MAF_USDA=6.667
NC_035078.1	84462310	.	A	G	.	.	MAF_INRAE=47.368;MAF_USDA=18.452
NC_035078.1	84462313	.	T	A	.	.	MAF_USDA=3.333
NC_035078.1	84462314	.	A	T	.	.	MAF_USDA=4.167
NC_035078.1	84462322	.	T	A	.	.	MAF_INRAE=20.833;MAF_USDA=12.5
NC_035078.1	84462324	.	T	A	.	.	MAF_INRAE=20.833;MAF_USDA=22.917
NC_035078.1	84462341	.	C	G	.	.	MAF_USDA=2.5
NC_035078.1	84462342	.	A	G	.	.	MAF_INRAE=42.105;MAF_USDA=22.289
NC_035078.1	84462351	.	T	C	.	.	MAF_USDA=3.333
NC_035078.1	84462356	.	G	A	.	.	MAF_INRAE=8.861;MAF_USDA=11.905
NC_035078.1	84462357	.	G	C	.	.	MAF_USDA=3.333
NC_035078.1	84462358	.	C	A	.	.	MAF_USDA=5.952
NC_035078.1	84462374	.	A	G	.	.	MAF_USDA=17.262
NC_035078.1	84462375	.	G	T	.	.	MAF_USDA=42.857
NC_035078.1	84462387	.	T	A	.	.	MAF_USDA=8.929
NC_035078.1	84462401	.	C	T	.	.	MAF_USDA=2.5
NC_035078.1	84462402	.	G	A	.	.	MAF_INRAE=47.368;MAF_USDA=18.452
NC_035078.1	84462403	.	A	G	.	.	MAF_USDA=18.452
NC_035078.1	84462411	.	C	A	.	.	MAF_INRAE=47.368;MAF_USDA=18.675
NC_035078.1	84462414	.	T	C	.	.	MAF_USDA=50.0
NC_035078.1	84462415	.	A	C	.	.	MAF_USDA=50.0
NC_035078.1	84462469	.	A	G	.	.	MAF_INRAE=47.368
NC_035078.1	84462501	.	A	T	.	.	MAF_USDA=1.639
NC_035078.1	84462509	.	C	T	.	.	MAF_INRAE=48.101;MAF_USDA=35.294
NC_035078.1	84462511	.	G	A	.	.	MAF_INRAE=9.167;MAF_USDA=8.197
NC_035078.1	84462604	.	A	T	.	.	MAF_USDA=1.639
NC_035078.1	84462653	.	T	A	.	.	MAF_INRAE=41.139;MAF_USDA=30.588
NC_035078.1	84462659	.	A	G	.	.	MAF_INRAE=22.5;MAF_USDA=18.235
NC_035078.1	84462676	.	T	C	.	.	MAF_INRAE=12.025;MAF_USDA=11.765
NC_035078.1	84462722	.	C	A	.	.	MAF_INRAE=10.526;MAF_USDA=4.118
NC_035078.1	84462734	.	A	G	.	.	MAF_INRAE=10.526;MAF_USDA=4.118
NC_035078.1	84462736	.	G	T	.	.	MAF_USDA=2.459
NC_035078.1	84462796	.	C	T	.	.	MAF_USDA=1.765
NC_035078.1	84462867	.	C	T	.	.	MAF_INRAE=8.861;MAF_USDA=2.083
NC_035078.1	84462923	.	G	C	.	.	MAF_USDA=8.197
NC_035078.1	84462926	.	G	A	.	.	MAF_USDA=10.417
NC_035078.1	84462937	.	C	A	.	.	MAF_USDA=4.098
NC_035078.1	84462956	.	C	T	.	.	MAF_USDA=1.639
NC_035078.1	84462975	.	A	G	.	.	MAF_USDA=10.494
NC_035078.1	84462976	.	T	G	.	.	MAF_USDA=4.167
NC_035078.1	84463042	.	G	T	.	.	MAF_INRAE=22.785;MAF_USDA=15.294
NC_035078.1	84463058	.	C	T	.	.	MAF_INRAE=18.354;MAF_USDA=5.294
NC_035078.1	84463162	.	A	T	.	.	MAF_INRAE=2.5
NC_035078.1	84463256	.	G	A	.	.	MAF_USDA=1.639
NC_035078.1	84463265	.	C	T	.	.	MAF_INRAE=12.658;MAF_USDA=17.857
NC_035078.1	84463329	.	A	G	.	.	MAF_INRAE=21.667;MAF_USDA=38.095
NC_035078.1	84463349	.	A	C	.	.	MAF_INRAE=29.114;MAF_USDA=13.69
NC_035078.1	84463366	.	T	C	.	.	MAF_INRAE=47.368;MAF_USDA=16.071
NC_035078.1	84463371	.	G	T	.	.	MAF_INRAE=7.595;MAF_USDA=31.25
NC_035078.1	84463376	.	T	A	.	.	MAF_INRAE=20.833;MAF_USDA=33.333
NC_035078.1	84463385	.	T	G	.	.	MAF_INRAE=9.167
NC_035078.1	84463417	.	T	G	.	.	MAF_USDA=2.083
NC_035078.1	84463439	.	C	T	.	.	MAF_INRAE=28.481;MAF_USDA=43.75
NC_035078.1	84463454	.	C	T	.	.	MAF_INRAE=8.861;MAF_USDA=3.529
NC_035078.1	84463458	.	A	T	.	.	MAF_INRAE=12.5;MAF_USDA=10.656
NC_035078.1	84463459	.	T	A	.	.	MAF_INRAE=28.481;MAF_USDA=17.059
NC_035078.1	84463498	.	A	G	.	.	MAF_USDA=5.738
NC_035078.1	84463502	.	C	T	.	.	MAF_USDA=1.639
NC_035078.1	84463513	.	G	A	.	.	MAF_INRAE=29.747;MAF_USDA=18.235
NC_035078.1	84463557	.	G	A	.	.	MAF_USDA=2.459
NC_035078.1	84463579	.	A	G	.	.	MAF_USDA=1.639
NC_035078.1	84463657	.	A	T	.	.	MAF_INRAE=3.333;MAF_USDA=8.197
NC_035078.1	84463664	.	A	G	.	.	MAF_USDA=1.639
NC_035078.1	84463665	.	A	G	.	.	MAF_USDA=1.639
NC_035078.1	84463666	.	A	T	.	.	MAF_USDA=1.639
NC_035078.1	84463689	.	C	A	.	.	MAF_USDA=2.459
NC_035078.1	84463726	.	A	T	.	.	MAF_USDA=3.39
NC_035078.1	84463733	.	T	A	.	.	MAF_USDA=1.695
NC_035078.1	84463739	.	C	T	.	.	MAF_USDA=1.695
NC_035078.1	84463740	.	T	G	.	.	MAF_USDA=1.695
NC_035078.1	84463766	.	G	T	.	.	MAF_USDA=32.53
NC_035078.1	84463767	.	A	T	.	.	MAF_USDA=14.458
NC_035078.1	84463770	.	C	A	.	.	MAF_USDA=31.325
NC_035078.1	84463806	.	C	A	.	.	MAF_INRAE=15.789;MAF_USDA=9.836
NC_035078.1	84463822	.	T	C	.	.	MAF_INRAE=12.658;MAF_USDA=8.333
NC_035078.1	84463841	.	C	A	.	.	MAF_USDA=2.459
NC_035078.1	84463842	.	C	A	.	.	MAF_INRAE=12.025;MAF_USDA=7.059
NC_035078.1	84463849	.	G	T	.	.	MAF_USDA=5.882
NC_035078.1	84463874	.	C	A	.	.	MAF_USDA=2.459
NC_035078.1	84463894	.	A	G	.	.	MAF_USDA=2.459
NC_035078.1	84463938	.	C	T	.	.	MAF_USDA=4.098
NC_035078.1	84463958	.	C	A	.	.	MAF_INRAE=43.038;MAF_USDA=12.5
NC_035078.1	84464018	.	C	G	.	.	MAF_INRAE=33.544;MAF_USDA=21.176
NC_035078.1	84464043	.	C	T	.	.	MAF_USDA=2.459
NC_035078.1	84464046	.	C	A	.	.	MAF_INRAE=17.722
NC_035078.1	84464051	.	T	G	.	.	MAF_USDA=1.639
NC_035078.1	84464064	.	C	T	.	.	MAF_INRAE=31.013;MAF_USDA=20.588
NC_035078.1	84464109	.	T	C	.	.	MAF_USDA=4.918
NC_035078.1	84464110	.	T	G	.	.	MAF_INRAE=26.582;MAF_USDA=24.167
NC_035078.1	84464114	.	T	G	.	.	MAF_INRAE=25.833;MAF_USDA=22.5
NC_035078.1	84464116	.	C	A	.	.	MAF_USDA=12.5
NC_035078.1	84464136	.	T	A	.	.	MAF_INRAE=22.5
NC_035078.1	84464137	.	T	G	.	.	MAF_INRAE=22.5
NC_035078.1	84464158	.	A	G	.	.	MAF_INRAE=30.833;MAF_USDA=28.448
NC_035078.1	84464174	.	T	G	.	.	MAF_USDA=8.824
NC_035078.1	84464181	.	T	G	.	.	MAF_USDA=8.824
NC_035078.1	84464183	.	C	T	.	.	MAF_USDA=26.471
NC_035078.1	84464184	.	C	T	.	.	MAF_USDA=11.475
NC_035078.1	84464198	.	G	A	.	.	MAF_USDA=13.115
NC_035078.1	84464204	.	A	G	.	.	MAF_INRAE=8.861;MAF_USDA=5.882
NC_035078.1	84464217	.	A	G	.	.	MAF_INRAE=20.0;MAF_USDA=17.059
NC_035078.1	84464224	.	A	T	.	.	MAF_INRAE=8.861;MAF_USDA=5.882
NC_035078.1	84464229	.	G	T	.	.	MAF_INRAE=48.333;MAF_USDA=20.588
NC_035078.1	84464239	.	G	T	.	.	MAF_INRAE=7.5
NC_035078.1	84464243	.	C	T	.	.	MAF_INRAE=24.167;MAF_USDA=35.417
NC_035078.1	84464244	.	G	A	.	.	MAF_USDA=18.75
NC_035078.1	84464252	.	A	G	.	.	MAF_INRAE=28.333;MAF_USDA=12.295
NC_035078.1	84464255	.	G	A	.	.	MAF_INRAE=20.833;MAF_USDA=4.706
NC_035078.1	84464266	.	A	C	.	.	MAF_INRAE=41.667;MAF_USDA=18.235
NC_035078.1	84464277	.	C	T	.	.	MAF_INRAE=5.696;MAF_USDA=4.167
NC_035078.1	84464279	.	G	C	.	.	MAF_USDA=3.279
NC_035078.1	84464280	.	C	G	.	.	MAF_USDA=6.557
NC_035078.1	84464288	.	A	G	.	.	MAF_INRAE=20.833
NC_035078.1	84464297	.	G	A	.	.	MAF_USDA=39.412
NC_035078.1	84464301	.	T	C	.	.	MAF_USDA=30.588
NC_035078.1	84464307	.	G	T	.	.	MAF_USDA=32.353
NC_035078.1	84464310	.	T	C	.	.	MAF_USDA=2.459
NC_035078.1	84464319	.	G	A	.	.	MAF_USDA=38.554
NC_035078.1	84464348	.	C	A	.	.	MAF_USDA=20.833
NC_035078.1	84464349	.	A	G	.	.	MAF_USDA=14.583
NC_035078.1	84464378	.	T	A	.	.	MAF_INRAE=46.203;MAF_USDA=45.833
NC_035078.1	84464391	.	T	C	.	.	MAF_INRAE=25.0
NC_035078.1	84464392	.	G	T	.	.	MAF_INRAE=25.0
NC_035078.1	84464403	.	C	T	.	.	MAF_INRAE=45.57;MAF_USDA=40.0
NC_035078.1	84464409	.	G	T	.	.	MAF_USDA=7.377
NC_035078.1	84464410	.	G	A	.	.	MAF_INRAE=26.667;MAF_USDA=12.295
NC_035078.1	84464412	.	C	T	.	.	MAF_USDA=4.918
NC_035078.1	84464413	.	A	G	.	.	MAF_USDA=6.557
NC_035078.1	84464436	.	G	C	.	.	MAF_USDA=10.656
NC_035078.1	84464445	.	A	C	.	.	MAF_INRAE=41.667;MAF_USDA=47.917
NC_035078.1	84464453	.	G	T	.	.	MAF_INRAE=35.443;MAF_USDA=10.417
NC_035078.1	84464467	.	C	A	.	.	MAF_USDA=4.706
NC_035078.1	84464471	.	G	A	.	.	MAF_INRAE=33.333;MAF_USDA=17.059
NC_035078.1	84464507	.	G	A	.	.	MAF_INRAE=10.833
NC_035078.1	84464512	.	C	A	.	.	MAF_INRAE=8.228;MAF_USDA=4.118
NC_035078.1	84464565	.	T	C	.	.	MAF_USDA=6.557
NC_035078.1	84464584	.	T	C	.	.	MAF_INRAE=33.544;MAF_USDA=20.0
NC_035078.1	84464598	.	G	T	.	.	MAF_INRAE=41.139
NC_035078.1	84464600	.	G	T	.	.	MAF_INRAE=40.833
NC_035078.1	84464605	.	G	T	.	.	MAF_INRAE=41.139;MAF_USDA=22.353
NC_035078.1	84464613	.	G	A	.	.	MAF_USDA=1.639
NC_035078.1	84464622	.	G	T	.	.	MAF_INRAE=34.81;MAF_USDA=24.706
NC_035078.1	84464629	.	A	T	.	.	MAF_USDA=1.639
NC_035078.1	84464638	.	C	G	.	.	MAF_USDA=9.016
NC_035078.1	84464657	.	G	A	.	.	MAF_USDA=5.882
NC_035078.1	84464660	.	C	T	.	.	MAF_USDA=1.639
NC_035078.1	84464663	.	T	C	.	.	MAF_USDA=9.836
NC_035078.1	84464673	.	T	C	.	.	MAF_USDA=12.295
NC_035078.1	84464675	.	G	T	.	.	MAF_INRAE=7.5;MAF_USDA=2.459
NC_035078.1	84464676	.	C	T	.	.	MAF_USDA=5.882
NC_035078.1	84464679	.	C	T	.	.	MAF_INRAE=21.519;MAF_USDA=17.213
NC_035078.1	84464689	.	C	T	.	.	MAF_USDA=1.639
NC_035078.1	84464692	.	C	A	.	.	MAF_USDA=11.475
NC_035078.1	84464694	.	G	A	.	.	MAF_USDA=12.295
NC_035078.1	84464697	.	A	G	.	.	MAF_USDA=12.295
NC_035078.1	84464699	.	A	T	.	.	MAF_USDA=1.639
NC_035078.1	84464703	.	C	T	.	.	MAF_USDA=1.639
NC_035078.1	84464706	.	C	A	.	.	MAF_USDA=12.295
NC_035078.1	84464707	.	C	A	.	.	MAF_USDA=12.295
NC_035078.1	84464710	.	T	A	.	.	MAF_USDA=12.295
NC_035078.1	84464719	.	C	T	.	.	MAF_USDA=1.639
NC_035078.1	84464720	.	G	T	.	.	MAF_USDA=12.295
NC_035078.1	84464729	.	G	A	.	.	MAF_USDA=12.295
NC_035078.1	84464769	.	C	T	.	.	MAF_USDA=13.115
NC_035078.1	84464788	.	C	T	.	.	MAF_USDA=8.333
NC_035078.1	84464801	.	G	A	.	.	MAF_INRAE=36.667;MAF_USDA=40.588
NC_035078.1	84464836	.	G	A	.	.	MAF_INRAE=13.291;MAF_USDA=10.588
NC_035078.1	84464847	.	C	A	.	.	MAF_USDA=5.294
NC_035078.1	84464851	.	C	T	.	.	MAF_USDA=3.279
NC_035078.1	84464856	.	T	A	.	.	MAF_INRAE=12.658;MAF_USDA=8.824
NC_035078.1	84464865	.	T	C	.	.	MAF_USDA=9.836
NC_035078.1	84464897	.	T	C	.	.	MAF_USDA=3.279
NC_035078.1	84464906	.	A	G	.	.	MAF_INRAE=12.025;MAF_USDA=8.824
NC_035078.1	84464925	.	C	T	.	.	MAF_INRAE=12.025;MAF_USDA=7.059
NC_035078.1	84464985	.	G	A	.	.	MAF_INRAE=41.139;MAF_USDA=22.353
NC_035078.1	84465020	.	A	G	.	.	MAF_INRAE=41.139;MAF_USDA=24.118
NC_035078.1	84465055	.	T	C	.	.	MAF_USDA=38.095
NC_035078.1	84465065	.	C	G	.	.	MAF_USDA=25.0
NC_035078.1	84465076	.	A	T	.	.	MAF_USDA=31.176
NC_035078.1	84465500	.	GT	GC	.	.	MAF_USDA=4.348
NC_035078.1	84465529	.	C	A	.	.	MAF_USDA=14.706
NC_035078.1	84465609	.	T	C	.	.	MAF_INRAE=39.873;MAF_USDA=23.529
NC_035078.1	84465612	.	T	G	.	.	MAF_INRAE=39.167;MAF_USDA=25.294
NC_035078.1	84465616	.	C	T	.	.	MAF_INRAE=24.167;MAF_USDA=31.765
NC_035078.1	84465617	.	G	A	.	.	MAF_INRAE=39.873;MAF_USDA=23.529
NC_035078.1	84465663	.	T	G	.	.	MAF_INRAE=10.526;MAF_USDA=14.706
NC_035078.1	84465672	.	G	A	.	.	MAF_INRAE=39.241;MAF_USDA=21.765
NC_035078.1	84465729	.	C	G	.	.	MAF_INRAE=40.506;MAF_USDA=22.941
NC_035078.1	84465730	.	C	T	.	.	MAF_INRAE=40.0;MAF_USDA=22.941
NC_035078.1	84465743	.	T	A	.	.	MAF_USDA=2.459
NC_035078.1	84465746	.	A	G	.	.	MAF_USDA=1.639
NC_035078.1	84465751	.	G	A	.	.	MAF_INRAE=20.833;MAF_USDA=25.0
NC_035078.1	84465771	.	G	C	.	.	MAF_INRAE=49.367;MAF_USDA=28.824
NC_035078.1	84465772	.	A	T	.	.	MAF_INRAE=40.0;MAF_USDA=21.176
NC_035078.1	84465777	.	A	T	.	.	MAF_INRAE=41.139
NC_035078.1	84465778	.	T	A	.	.	MAF_USDA=14.706
NC_035078.1	84465783	.	G	A	.	.	MAF_USDA=2.459
NC_035078.1	84465821	.	G	A	.	.	MAF_INRAE=41.139;MAF_USDA=24.118
NC_035078.1	84465861	.	G	T	.	.	MAF_USDA=6.557
NC_035078.1	84465876	.	G	A	.	.	MAF_INRAE=41.139;MAF_USDA=45.833
NC_035078.1	84465888	.	G	A	.	.	MAF_USDA=2.542
NC_035078.1	84465911	.	T	C	.	.	MAF_USDA=2.542
NC_035078.1	84465919	.	T	A	.	.	MAF_USDA=2.542
NC_035078.1	84465920	.	C	T	.	.	MAF_USDA=2.542
NC_035078.1	84465976	.	C	A	.	.	MAF_USDA=2.542
NC_035078.1	84465985	.	G	A	.	.	MAF_INRAE=10.526;MAF_USDA=4.217
NC_035078.1	84466019	.	A	T	.	.	MAF_INRAE=10.526;MAF_USDA=8.333
NC_035078.1	84466035	.	T	A	.	.	MAF_INRAE=10.526;MAF_USDA=4.819
NC_035078.1	84466053	.	G	C	.	.	MAF_INRAE=43.671;MAF_USDA=30.12
NC_035078.1	84466092	.	G	A	.	.	MAF_INRAE=41.139;MAF_USDA=22.289
NC_035078.1	84466100	.	G	C	.	.	MAF_INRAE=41.139;MAF_USDA=22.892
NC_035078.1	84466120	.	G	A	.	.	MAF_INRAE=41.139;MAF_USDA=22.289
NC_035078.1	84466124	.	T	C	.	.	MAF_INRAE=7.5
NC_035078.1	84466176	.	A	C	.	.	MAF_INRAE=7.5;MAF_USDA=5.932
NC_035078.1	84466213	.	C	A	.	.	MAF_INRAE=21.519;MAF_USDA=12.353
NC_035078.1	84466227	.	A	C	.	.	MAF_USDA=1.639
NC_035078.1	84466252	.	T	C	.	.	MAF_USDA=1.639
NC_035078.1	84466263	.	T	C	.	.	MAF_INRAE=12.658;MAF_USDA=7.647
NC_035078.1	84466329	.	C	A	.	.	MAF_INRAE=7.5;MAF_USDA=2.083
NC_035078.1	84466337	.	T	C	.	.	MAF_INRAE=16.667;MAF_USDA=34.118
NC_035078.1	84466343	.	A	T	.	.	MAF_INRAE=16.667;MAF_USDA=8.197
NC_035078.1	84466393	.	C	T	.	.	MAF_INRAE=22.152;MAF_USDA=31.176
NC_035078.1	84466414	.	A	G	.	.	MAF_INRAE=17.089;MAF_USDA=34.706
NC_035078.1	84466549	.	C	T	.	.	MAF_USDA=7.059
NC_035078.1	84466573	.	A	G	.	.	MAF_USDA=5.738
NC_035078.1	84466591	.	A	C	.	.	MAF_USDA=5.738
NC_035078.1	84466614	.	C	T	.	.	MAF_USDA=18.824
NC_035078.1	84466671	.	A	T	.	.	MAF_INRAE=10.127;MAF_USDA=17.059
NC_035078.1	84466768	.	G	T	.	.	MAF_USDA=1.639
NC_035078.1	84466815	.	A	C	.	.	MAF_USDA=11.446
NC_035078.1	84466821	.	C	A	.	.	MAF_USDA=45.833
NC_035078.1	84467814	.	A	T	.	.	MAF_USDA=6.522
NC_035078.1	84467838	.	G	A	.	.	MAF_USDA=6.25
NC_035078.1	84467906	.	C	A	.	.	MAF_USDA=12.5
NC_035078.1	84467931	.	T	C	.	.	MAF_USDA=23.81
NC_035078.1	84467955	.	C	T	.	.	MAF_USDA=3.279
NC_035078.1	84467963	.	A	G	.	.	MAF_USDA=4.167
NC_035078.1	84468002	.	A	G	.	.	MAF_INRAE=14.167;MAF_USDA=47.024
NC_035078.1	84468025	.	G	T	.	.	MAF_USDA=2.459
NC_035078.1	84468047	.	A	G	.	.	MAF_INRAE=16.456;MAF_USDA=43.529
NC_035078.1	84468082	.	A	G	.	.	MAF_INRAE=10.127;MAF_USDA=37.647
NC_035078.1	84468108	.	A	G	.	.	MAF_INRAE=9.494;MAF_USDA=38.235
NC_035078.1	84468122	.	A	T	.	.	MAF_USDA=3.279
NC_035078.1	84468132	.	A	T	.	.	MAF_INRAE=39.241;MAF_USDA=43.529
NC_035078.1	84468147	.	T	C	.	.	MAF_INRAE=10.526;MAF_USDA=4.918
NC_035078.1	84468160	.	A	G	.	.	MAF_INRAE=32.278;MAF_USDA=43.529
NC_035078.1	84468208	.	C	T	.	.	MAF_INRAE=47.468;MAF_USDA=47.647
NC_035078.1	84468247	.	T	A	.	.	MAF_INRAE=10.526;MAF_USDA=5.738
NC_035078.1	84468248	.	A	C	.	.	MAF_INRAE=36.076;MAF_USDA=24.706
NC_035078.1	84468360	.	G	A	.	.	MAF_INRAE=6.329;MAF_USDA=7.647
NC_035078.1	84468367	.	C	T	.	.	MAF_INRAE=5.833;MAF_USDA=8.235
NC_035078.1	84468388	.	G	A	.	.	MAF_INRAE=18.333;MAF_USDA=12.048
NC_035078.1	84468415	.	T	G	.	.	MAF_USDA=13.529
NC_035078.1	84468423	.	A	T	.	.	MAF_USDA=20.0
NC_035078.1	84468424	.	A	G	.	.	MAF_INRAE=18.333;MAF_USDA=26.471
NC_035078.1	84468492	.	G	A	.	.	MAF_USDA=4.167
NC_035078.1	84468525	.	G	T	.	.	MAF_INRAE=2.5
NC_035078.1	84468543	.	A	G	.	.	MAF_USDA=6.25
NC_035078.1	84468554	.	CAACC	CAACA	.	.	MAF_USDA=8.333
NC_035078.1	84468756	.	G	A	.	.	MAF_USDA=43.75
NC_035078.1	84468757	.	G	C	.	.	MAF_USDA=47.917
NC_035078.1	84468766	.	C	T	.	.	MAF_USDA=4.167
NC_035078.1	84468767	.	G	A	.	.	MAF_USDA=18.75
NC_035078.1	84468774	.	CAACC	CAACA	.	.	MAF_USDA=39.583
NC_035078.1	84468812	.	G	T	.	.	MAF_USDA=47.647
NC_035078.1	84468904	.	T	C	.	.	MAF_USDA=34.337
NC_035078.1	84468977	.	C	T	.	.	MAF_USDA=7.143
NC_035078.1	84468979	.	A	G	.	.	MAF_USDA=3.333
NC_035078.1	84468980	.	C	A	.	.	MAF_USDA=8.333
NC_035078.1	84468981	.	A	G	.	.	MAF_USDA=9.167
NC_035078.1	84468992	.	T	C	.	.	MAF_INRAE=21.053;MAF_USDA=11.905
NC_035078.1	84468996	.	G	C	.	.	MAF_USDA=1.667
NC_035078.1	84468997	.	C	A	.	.	MAF_USDA=1.667
NC_035078.1	84468998	.	C	G	.	.	MAF_USDA=1.667
NC_035078.1	84469087	.	A	C	.	.	MAF_USDA=9.016
NC_035078.1	84469088	.	T	C	.	.	MAF_INRAE=6.667;MAF_USDA=9.016
NC_035078.1	84469100	.	T	G	.	.	MAF_USDA=30.588
NC_035078.1	84469104	.	G	T	.	.	MAF_USDA=8.197
NC_035078.1	84469130	.	C	A	.	.	MAF_USDA=9.836
NC_035078.1	84469135	.	A	G	.	.	MAF_USDA=4.098
NC_035078.1	84469154	.	G	T	.	.	MAF_USDA=4.918
NC_035078.1	84469174	.	A	C	.	.	MAF_INRAE=7.595;MAF_USDA=14.706
NC_035078.1	84469226	.	A	T	.	.	MAF_USDA=12.805
NC_035078.1	84469241	.	G	C	.	.	MAF_USDA=1.695
NC_035078.1	84469250	.	T	C	.	.	MAF_USDA=18.644
NC_035078.1	84469262	.	TAC	TAA	.	.	MAF_USDA=8.333
NC_035078.1	84469265	.	T	C	.	.	MAF_USDA=19.512
NC_035078.1	84469269	.	T	A	.	.	MAF_USDA=18.902
NC_035078.1	84469275	.	T	G	.	.	MAF_USDA=38.554
NC_035078.1	84469276	.	A	C	.	.	MAF_USDA=28.916
NC_035078.1	84469304	.	T	C	.	.	MAF_USDA=1.695
NC_035078.1	84469328	.	T	C	.	.	MAF_USDA=27.108
NC_035078.1	84469373	.	G	T	.	.	MAF_USDA=13.529
NC_035078.1	84469378	.	G	T	.	.	MAF_USDA=14.118
NC_035078.1	84469383	.	C	A	.	.	MAF_USDA=4.098
NC_035078.1	84469389	.	A	C	.	.	MAF_INRAE=15.833
NC_035078.1	84469392	.	G	T	.	.	MAF_INRAE=15.0
NC_035078.1	84469401	.	G	A	.	.	MAF_USDA=8.333
NC_035078.1	84469461	.	A	G	.	.	MAF_USDA=7.377
NC_035078.1	84469493	.	T	A	.	.	MAF_USDA=4.167
NC_035078.1	84469522	.	T	C	.	.	MAF_INRAE=38.608;MAF_USDA=24.118
NC_035078.1	84469538	.	G	T	.	.	MAF_INRAE=36.709;MAF_USDA=24.118
NC_035078.1	84469548	.	C	T	.	.	MAF_INRAE=38.608;MAF_USDA=12.5
NC_035078.1	84469573	.	G	T	.	.	MAF_USDA=8.235
NC_035078.1	84469596	.	C	T	.	.	MAF_INRAE=22.785;MAF_USDA=7.647
NC_035078.1	84469646	.	A	T	.	.	MAF_USDA=6.667
NC_035078.1	84469687	.	T	G	.	.	MAF_INRAE=2.5;MAF_USDA=8.333
NC_035078.1	84469700	.	A	C	.	.	MAF_INRAE=38.608;MAF_USDA=28.313
NC_035078.1	84469719	.	G	T	.	.	MAF_USDA=4.237
NC_035078.1	84469722	.	G	T	.	.	MAF_USDA=1.695
NC_035078.1	84469755	.	A	C	.	.	MAF_USDA=1.667
NC_035078.1	84469756	.	G	A	.	.	MAF_INRAE=15.823
NC_035078.1	84469812	.	G	A	.	.	MAF_INRAE=13.291;MAF_USDA=13.095
NC_035078.1	84469816	.	T	A	.	.	MAF_USDA=2.5
NC_035078.1	84469831	.	C	A	.	.	MAF_USDA=4.167
NC_035078.1	84469843	.	C	T	.	.	MAF_INRAE=6.962
NC_035078.1	84469847	.	G	C	.	.	MAF_INRAE=13.291
NC_035078.1	84469866	.	C	T	.	.	MAF_INRAE=13.291;MAF_USDA=17.857
NC_035078.1	84469897	.	A	G	.	.	MAF_USDA=8.333
NC_035078.1	84469913	.	G	T	.	.	MAF_USDA=1.639
NC_035078.1	84469939	.	A	G	.	.	MAF_INRAE=2.5
NC_035078.1	84469947	.	C	A	.	.	MAF_INRAE=2.5;MAF_USDA=8.197
NC_035078.1	84469961	.	C	T	.	.	MAF_USDA=5.738
NC_035078.1	84469984	.	G	A	.	.	MAF_INRAE=15.19;MAF_USDA=41.176
NC_035078.1	84469989	.	G	A	.	.	MAF_USDA=2.459
NC_035078.1	84470003	.	A	G	.	.	MAF_USDA=3.279
NC_035078.1	84470019	.	C	T	.	.	MAF_USDA=4.706
NC_035078.1	84470061	.	C	T	.	.	MAF_USDA=3.279
NC_035078.1	84470121	.	C	T	.	.	MAF_USDA=3.279
NC_035078.1	84470122	.	G	C	.	.	MAF_USDA=3.279
NC_035078.1	84470159	.	A	C	.	.	MAF_INRAE=6.329;MAF_USDA=4.167
NC_035078.1	84470168	.	A	C	.	.	MAF_USDA=4.118
NC_035078.1	84470194	.	T	C	.	.	MAF_USDA=4.706
NC_035078.1	84470232	.	G	A	.	.	MAF_USDA=1.639
NC_035078.1	84470247	.	T	C	.	.	MAF_INRAE=13.291;MAF_USDA=26.471
NC_035078.1	84470286	.	G	A	.	.	MAF_INRAE=16.456
NC_035078.1	84470290	.	T	G	.	.	MAF_INRAE=6.329;MAF_USDA=4.167
NC_035078.1	84470306	.	T	C	.	.	MAF_USDA=4.918
NC_035078.1	84470309	.	A	G	.	.	MAF_INRAE=2.5;MAF_USDA=15.574
NC_035078.1	84470314	.	A	G	.	.	MAF_INRAE=2.5;MAF_USDA=15.574
NC_035078.1	84470338	.	C	T	.	.	MAF_USDA=3.279
NC_035078.1	84470381	.	A	G	.	.	MAF_USDA=1.639
NC_035078.1	84470391	.	A	C	.	.	MAF_INRAE=18.987;MAF_USDA=36.471
NC_035078.1	84470427	.	C	A	.	.	MAF_INRAE=18.987;MAF_USDA=34.118
NC_035078.1	84470458	.	G	A	.	.	MAF_INRAE=18.987;MAF_USDA=33.529
NC_035078.1	84470471	.	G	A	.	.	MAF_INRAE=8.228;MAF_USDA=7.059
NC_035078.1	84470477	.	T	G	.	.	MAF_INRAE=20.253;MAF_USDA=39.412
NC_035078.1	84470501	.	A	C	.	.	MAF_USDA=21.429
NC_035078.1	84470502	.	A	T	.	.	MAF_USDA=20.833
NC_035078.1	84470503	.	T	C	.	.	MAF_USDA=20.833
NC_035078.1	84470532	.	T	A	.	.	MAF_INRAE=17.089;MAF_USDA=38.235
NC_035078.1	84470552	.	C	T	.	.	MAF_INRAE=46.835;MAF_USDA=22.941
NC_035078.1	84470567	.	T	G	.	.	MAF_USDA=3.279
NC_035078.1	84470581	.	A	G	.	.	MAF_USDA=11.475
NC_035078.1	84470600	.	C	T	.	.	MAF_USDA=2.459
NC_035078.1	84470640	.	T	G	.	.	MAF_INRAE=4.167;MAF_USDA=25.0
NC_035078.1	84470641	.	A	G	.	.	MAF_INRAE=4.167;MAF_USDA=25.0
NC_035078.1	84470661	.	G	A	.	.	MAF_USDA=25.0
NC_035078.1	84470675	.	C	A	.	.	MAF_INRAE=7.5
NC_035078.1	84470821	.	G	A	.	.	MAF_INRAE=4.167
NC_035078.1	84470831	.	C	T	.	.	MAF_INRAE=14.557;MAF_USDA=29.167
NC_035078.1	84470857	.	G	A	.	.	MAF_INRAE=14.557;MAF_USDA=33.133
NC_035078.1	84470877	.	T	G	.	.	MAF_INRAE=8.228;MAF_USDA=9.639
NC_035078.1	84470878	.	A	C	.	.	MAF_INRAE=3.333;MAF_USDA=9.322
NC_035078.1	84470895	.	A	G	.	.	MAF_INRAE=13.291;MAF_USDA=2.083
NC_035078.1	84471005	.	G	A	.	.	MAF_INRAE=5.263;MAF_USDA=4.167
NC_035078.1	84471041	.	G	A	.	.	MAF_INRAE=10.759;MAF_USDA=31.548
NC_035078.1	84471057	.	A	C	.	.	MAF_INRAE=15.19;MAF_USDA=44.048
NC_035078.1	84471061	.	T	G	.	.	MAF_USDA=5.833
NC_035078.1	84471064	.	A	T	.	.	MAF_USDA=4.098
NC_035078.1	84471077	.	A	T	.	.	MAF_USDA=1.639
NC_035078.1	84471086	.	A	G	.	.	MAF_USDA=1.639
NC_035078.1	84471090	.	C	T	.	.	MAF_INRAE=3.333
NC_035078.1	84471097	.	C	A	.	.	MAF_INRAE=5.833
NC_035078.1	84471098	.	C	T	.	.	MAF_INRAE=5.833
NC_035078.1	84471102	.	C	A	.	.	MAF_INRAE=6.329;MAF_USDA=7.059
NC_035078.1	84471117	.	C	T	.	.	MAF_INRAE=10.526
NC_035078.1	84471205	.	G	A	.	.	MAF_INRAE=6.962;MAF_USDA=27.647
NC_035078.1	84471212	.	G	A	.	.	MAF_INRAE=6.962;MAF_USDA=27.647
NC_035078.1	84471217	.	C	T	.	.	MAF_INRAE=6.962;MAF_USDA=28.824
NC_035078.1	84471225	.	A	G	.	.	MAF_INRAE=7.5;MAF_USDA=3.279
NC_035078.1	84471230	.	C	G	.	.	MAF_INRAE=12.658;MAF_USDA=34.118
NC_035078.1	84471232	.	G	C	.	.	MAF_INRAE=5.833;MAF_USDA=28.235
NC_035078.1	84471249	.	C	T,G	.	.	MAF_INRAE=15.823;MAF_USDA=5.294
NC_035078.1	84471303	.	C	G	.	.	MAF_INRAE=8.228;MAF_USDA=8.929
NC_035078.1	84471305	.	C	T	.	.	MAF_INRAE=7.5;MAF_USDA=5.952
NC_035078.1	84471320	.	A	T	.	.	MAF_INRAE=26.316;MAF_USDA=16.667
NC_035078.1	84471334	.	A	G	.	.	MAF_INRAE=5.263;MAF_USDA=4.167
NC_035078.1	84471362	.	C	A	.	.	MAF_INRAE=6.962;MAF_USDA=26.471
NC_035078.1	84471367	.	T	G	.	.	MAF_USDA=12.5
NC_035078.1	84471371	.	A	T	.	.	MAF_USDA=1.639
NC_035078.1	84471375	.	T	G	.	.	MAF_INRAE=27.848;MAF_USDA=33.529
NC_035078.1	84471393	.	T	A	.	.	MAF_INRAE=7.5
NC_035078.1	84471402	.	A	G	.	.	MAF_INRAE=20.253;MAF_USDA=8.197
NC_035078.1	84471469	.	C	T	.	.	MAF_USDA=10.588
NC_035078.1	84471498	.	G	A	.	.	MAF_USDA=38.235
NC_035078.1	84471511	.	A	T	.	.	MAF_USDA=37.059
NC_035078.1	84471516	.	C	A	.	.	MAF_USDA=37.059
NC_035078.1	84471565	.	T	C	.	.	MAF_USDA=38.235
NC_035078.1	84472207	.	G	T	.	.	MAF_USDA=43.75
NC_035078.1	84472208	.	T	G	.	.	MAF_USDA=16.667
NC_035078.1	84472215	.	C	T	.	.	MAF_USDA=6.25
NC_035078.1	84472226	.	T	G	.	.	MAF_USDA=14.583
NC_035078.1	84472424	.	T	C	.	.	MAF_USDA=21.311
NC_035078.1	84472559	.	T	C	.	.	MAF_USDA=4.918
NC_035078.1	84472593	.	G	C	.	.	MAF_USDA=10.417
NC_035078.1	84472606	.	T	G	.	.	MAF_USDA=2.459
NC_035078.1	84472795	.	G	T	.	.	MAF_USDA=7.647
NC_035078.1	84472833	.	C	A	.	.	MAF_USDA=1.639
NC_035078.1	84472879	.	C	A	.	.	MAF_USDA=1.639
NC_035078.1	84472958	.	A	T	.	.	MAF_USDA=3.279
NC_035078.1	84473031	.	G	A	.	.	MAF_INRAE=5.696;MAF_USDA=4.098
NC_035078.1	84473052	.	A	G	.	.	MAF_INRAE=12.025;MAF_USDA=2.542
NC_035078.1	84473095	.	A	G	.	.	MAF_USDA=1.639
NC_035078.1	84473101	.	G	T	.	.	MAF_INRAE=14.557;MAF_USDA=15.294
NC_035078.1	84473113	.	T	C	.	.	MAF_INRAE=37.975
NC_035078.1	84473148	.	G	T	.	.	MAF_USDA=2.459
NC_035078.1	84473157	.	T	G	.	.	MAF_USDA=5.738
NC_035078.1	84473185	.	T	G	.	.	MAF_INRAE=18.354;MAF_USDA=50.0
NC_035078.1	84473193	.	A	C	.	.	MAF_INRAE=12.658;MAF_USDA=48.824
NC_035078.1	84473204	.	T	A	.	.	MAF_INRAE=7.595;MAF_USDA=4.098
NC_035078.1	84473219	.	T	G	.	.	MAF_INRAE=12.658;MAF_USDA=49.412
NC_035078.1	84473227	.	T	C	.	.	MAF_INRAE=12.025;MAF_USDA=48.235
NC_035078.1	84473314	.	T	C	.	.	MAF_INRAE=17.722;MAF_USDA=21.765
NC_035078.1	84473322	.	C	T	.	.	MAF_INRAE=10.759;MAF_USDA=18.235
NC_035078.1	84473374	.	G	C	.	.	MAF_INRAE=6.962;MAF_USDA=3.279
NC_035078.1	84473426	.	G	C	.	.	MAF_INRAE=7.595;MAF_USDA=12.941
NC_035078.1	84473512	.	A	G	.	.	MAF_INRAE=32.911;MAF_USDA=29.412
NC_035078.1	84473532	.	C	A	.	.	MAF_USDA=4.918
NC_035078.1	84473535	.	C	T	.	.	MAF_USDA=2.459
NC_035078.1	84473536	.	G	A	.	.	MAF_USDA=2.459
NC_035078.1	84473586	.	T	G	.	.	MAF_INRAE=10.759;MAF_USDA=9.412
NC_035078.1	84473605	.	T	A	.	.	MAF_USDA=4.167
NC_035078.1	84473619	.	A	T	.	.	MAF_USDA=48.235
NC_035078.1	84473624	.	G	A	.	.	MAF_USDA=7.059
NC_035078.1	84473628	.	G	A	.	.	MAF_USDA=44.706
NC_035078.1	84473651	.	G	A	.	.	MAF_USDA=21.311
NC_035078.1	84473686	.	A	G	.	.	MAF_USDA=2.459
NC_035078.1	84474045	.	G	T	.	.	MAF_USDA=34.524
NC_035078.1	84474073	.	A	G	.	.	MAF_USDA=38.824
NC_035078.1	84474101	.	A	C	.	.	MAF_USDA=27.083
NC_035078.1	84474112	.	T	G	.	.	MAF_USDA=38.824
NC_035078.1	84474119	.	G	A	.	.	MAF_USDA=18.824
NC_035078.1	84474138	.	A	G	.	.	MAF_USDA=4.918
NC_035078.1	84474146	.	A	C	.	.	MAF_USDA=4.098
NC_035078.1	84474147	.	T	G	.	.	MAF_USDA=2.459
NC_035078.1	84474316	.	G	C	.	.	MAF_USDA=2.459
NC_035078.1	84474327	.	G	A	.	.	MAF_USDA=8.235
NC_035078.1	84474436	.	C	A	.	.	MAF_USDA=2.459
NC_035078.1	84474470	.	G	C	.	.	MAF_USDA=3.529
NC_035078.1	84474487	.	G	A	.	.	MAF_INRAE=3.333
NC_035078.1	84474523	.	A	G	.	.	MAF_INRAE=5.696;MAF_USDA=1.765
NC_035078.1	84474529	.	G	T	.	.	MAF_USDA=44.706
NC_035078.1	84474564	.	A	C	.	.	MAF_USDA=44.706
NC_035078.1	84474589	.	A	G	.	.	MAF_USDA=1.639
NC_035078.1	84474900	.	A	C	.	.	MAF_USDA=6.667
NC_035078.1	84474907	.	T	C	.	.	MAF_USDA=3.279
NC_035078.1	84474925	.	A	G	.	.	MAF_INRAE=44.737;MAF_USDA=15.882
NC_035078.1	84474942	.	A	C	.	.	MAF_USDA=3.279
NC_035078.1	84474946	.	A	G	.	.	MAF_USDA=3.279
NC_035078.1	84475034	.	C	G	.	.	MAF_INRAE=49.367;MAF_USDA=31.176
NC_035078.1	84475039	.	C	T	.	.	MAF_USDA=2.083
NC_035078.1	84475054	.	C	G	.	.	MAF_INRAE=19.62;MAF_USDA=22.353
NC_035078.1	84475065	.	G	T	.	.	MAF_INRAE=46.203;MAF_USDA=22.941
NC_035078.1	84475125	.	T	G	.	.	MAF_INRAE=10.759;MAF_USDA=17.059
NC_035078.1	84475126	.	T	G	.	.	MAF_INRAE=46.667;MAF_USDA=47.917
NC_035078.1	84475131	.	T	C	.	.	MAF_INRAE=44.304;MAF_USDA=11.475
NC_035078.1	84475149	.	G	A	.	.	MAF_INRAE=48.734;MAF_USDA=27.647
NC_035078.1	84475204	.	C	A	.	.	MAF_INRAE=8.228;MAF_USDA=7.059
NC_035078.1	84475228	.	G	A	.	.	MAF_INRAE=11.392;MAF_USDA=21.311
NC_035078.1	84475241	.	T	G	.	.	MAF_USDA=11.475
NC_035078.1	84475261	.	G	A	.	.	MAF_USDA=1.639
NC_035078.1	84475273	.	T	C	.	.	MAF_INRAE=29.747;MAF_USDA=31.765
NC_035078.1	84475298	.	C	A	.	.	MAF_INRAE=5.833;MAF_USDA=24.706
NC_035078.1	84475305	.	T	G	.	.	MAF_INRAE=19.62;MAF_USDA=24.706
NC_035078.1	84475339	.	A	G	.	.	MAF_INRAE=22.785;MAF_USDA=31.765
NC_035078.1	84475365	.	C	A	.	.	MAF_INRAE=33.544;MAF_USDA=40.0
NC_035078.1	84475419	.	A	C	.	.	MAF_USDA=1.639
NC_035078.1	84475422	.	T	A	.	.	MAF_INRAE=41.139;MAF_USDA=46.471
NC_035078.1	84475427	.	T	A	.	.	MAF_INRAE=41.139;MAF_USDA=46.471
NC_035078.1	84475430	.	A	G	.	.	MAF_INRAE=43.333;MAF_USDA=46.471
NC_035078.1	84475487	.	C	T	.	.	MAF_INRAE=47.468;MAF_USDA=28.824
NC_035078.1	84475497	.	G	T	.	.	MAF_USDA=4.098
NC_035078.1	84475519	.	T	A	.	.	MAF_USDA=5.882
NC_035078.1	84475587	.	C	T	.	.	MAF_USDA=4.918
NC_035078.1	84475722	.	C	T	.	.	MAF_INRAE=22.785;MAF_USDA=44.118
NC_035078.1	84475824	.	G	A	.	.	MAF_USDA=4.098
NC_035078.1	84475832	.	A	G	.	.	MAF_USDA=12.353
NC_035078.1	84475936	.	C	A	.	.	MAF_USDA=5.738
NC_035078.1	84476042	.	G	T	.	.	MAF_USDA=1.639
NC_035078.1	84476096	.	A	T	.	.	MAF_USDA=2.459
NC_035078.1	84476097	.	G	A	.	.	MAF_USDA=2.459
NC_035078.1	84476100	.	C	T	.	.	MAF_INRAE=25.949;MAF_USDA=34.118
NC_035078.1	84476174	.	A	G	.	.	MAF_USDA=4.167
NC_035078.1	84476208	.	C	T	.	.	MAF_INRAE=40.506;MAF_USDA=14.706
NC_035078.1	84476230	.	C	T	.	.	MAF_USDA=1.639
NC_035078.1	84476359	.	C	T	.	.	MAF_USDA=2.459
NC_035078.1	84476384	.	C	T	.	.	MAF_USDA=5.738
NC_035078.1	84476411	.	G	A	.	.	MAF_INRAE=6.962;MAF_USDA=12.941
NC_035078.1	84476427	.	G	A	.	.	MAF_INRAE=44.937;MAF_USDA=38.235
NC_035078.1	84476496	.	T	A	.	.	MAF_USDA=1.639
NC_035078.1	84476502	.	A	G	.	.	MAF_INRAE=9.494;MAF_USDA=20.0
NC_035078.1	84476710	.	G	A	.	.	MAF_INRAE=9.167;MAF_USDA=28.824
NC_035078.1	84476731	.	A	C	.	.	MAF_INRAE=9.167;MAF_USDA=14.118
NC_035078.1	84476755	.	G	A	.	.	MAF_INRAE=11.392;MAF_USDA=16.471
NC_035078.1	84476864	.	A	T	.	.	MAF_INRAE=41.139;MAF_USDA=28.235
NC_035078.1	84476874	.	C	G	.	.	MAF_USDA=6.471
NC_035078.1	84476881	.	G	T	.	.	MAF_INRAE=29.114;MAF_USDA=38.235
NC_035078.1	84476938	.	C	A	.	.	MAF_USDA=1.639
NC_035078.1	84476941	.	G	A	.	.	MAF_INRAE=46.203;MAF_USDA=19.412
NC_035078.1	84477002	.	A	G	.	.	MAF_INRAE=42.405;MAF_USDA=29.412
NC_035078.1	84477005	.	A	T	.	.	MAF_INRAE=42.5;MAF_USDA=29.412
NC_035078.1	84477023	.	A	T	.	.	MAF_USDA=1.639
NC_035078.1	84477032	.	C	A	.	.	MAF_USDA=1.639
NC_035078.1	84477053	.	T	A	.	.	MAF_INRAE=41.667
NC_035078.1	84477092	.	A	T	.	.	MAF_USDA=11.765
NC_035078.1	84477129	.	G	T	.	.	MAF_USDA=2.459
NC_035078.1	84477223	.	A	G	.	.	MAF_USDA=1.639
NC_035078.1	84477262	.	A	G	.	.	MAF_USDA=1.639
NC_035078.1	84477320	.	A	C	.	.	MAF_INRAE=15.823
NC_035078.1	84477325	.	T	G	.	.	MAF_INRAE=24.684;MAF_USDA=8.197
NC_035078.1	84477326	.	A	T	.	.	MAF_INRAE=17.5
NC_035078.1	84477340	.	T	C	.	.	MAF_INRAE=10.526
NC_035078.1	84477341	.	G	T	.	.	MAF_INRAE=20.0;MAF_USDA=4.918
NC_035078.1	84477373	.	A	T	.	.	MAF_USDA=2.459
NC_035078.1	84477380	.	A	T	.	.	MAF_INRAE=35.443;MAF_USDA=20.588
NC_035078.1	84477393	.	A	T	.	.	MAF_USDA=14.583
NC_035078.1	84477394	.	T	G	.	.	MAF_USDA=14.583
NC_035078.1	84477449	.	G	T	.	.	MAF_INRAE=36.076;MAF_USDA=46.471
NC_035078.1	84477458	.	G	A	.	.	MAF_INRAE=2.5;MAF_USDA=2.459
NC_035078.1	84477459	.	T	A	.	.	MAF_INRAE=2.5;MAF_USDA=2.459
NC_035078.1	84477462	.	G	A	.	.	MAF_USDA=10.417
NC_035078.1	84477467	.	C	T	.	.	MAF_USDA=1.639
NC_035078.1	84477538	.	G	T	.	.	MAF_USDA=12.5
NC_035078.1	84477544	.	C	T	.	.	MAF_USDA=10.417
NC_035078.1	84477566	.	C	T	.	.	MAF_USDA=10.417
NC_035078.1	84477571	.	T	C	.	.	MAF_USDA=26.471
NC_035078.1	84477627	.	C	T	.	.	MAF_USDA=12.5
NC_035078.1	84477832	.	G	A	.	.	MAF_INRAE=6.667;MAF_USDA=3.529
NC_035078.1	84477922	.	A	T	.	.	MAF_USDA=1.639
NC_035078.1	84478007	.	G	A	.	.	MAF_USDA=2.459
NC_035078.1	84478130	.	C	T	.	.	MAF_INRAE=5.263;MAF_USDA=2.459
NC_035078.1	84478252	.	C	G	.	.	MAF_INRAE=20.253
NC_035078.1	84478382	.	G	A	.	.	MAF_INRAE=44.937;MAF_USDA=5.738
NC_035078.1	84478390	.	A	T	.	.	MAF_USDA=1.639
NC_035078.1	84478397	.	G	T	.	.	MAF_USDA=2.083
NC_035078.1	84478468	.	G	A	.	.	MAF_USDA=3.279
NC_035078.1	84479988	.	T	C	.	.	MAF_USDA=10.417
NC_035078.1	84480023	.	T	A	.	.	MAF_USDA=4.167
NC_035078.1	84480063	.	A	G	.	.	MAF_USDA=4.098
NC_035078.1	84480072	.	G	A	.	.	MAF_USDA=20.0
NC_035078.1	84480142	.	A	G	.	.	MAF_INRAE=35.443;MAF_USDA=37.5
NC_035078.1	84480154	.	A	C	.	.	MAF_INRAE=44.937;MAF_USDA=18.824
NC_035078.1	84480176	.	T	A	.	.	MAF_INRAE=10.526;MAF_USDA=2.459
NC_035078.1	84480229	.	A	C	.	.	MAF_INRAE=8.228;MAF_USDA=7.059
NC_035078.1	84480250	.	T	C	.	.	MAF_INRAE=5.833;MAF_USDA=7.059
NC_035078.1	84480279	.	C	T	.	.	MAF_USDA=3.529
NC_035078.1	84480294	.	C	A	.	.	MAF_USDA=14.583
NC_035078.1	84480314	.	C	A	.	.	MAF_USDA=3.529
NC_035078.1	84480324	.	C	A	.	.	MAF_USDA=1.639
NC_035078.1	84480336	.	G	C	.	.	MAF_INRAE=5.833;MAF_USDA=7.059
NC_035078.1	84480477	.	T	G	.	.	MAF_USDA=4.706
NC_035078.1	84480497	.	C	T	.	.	MAF_INRAE=46.203;MAF_USDA=17.647
NC_035078.1	84480660	.	G	A	.	.	MAF_INRAE=45.57;MAF_USDA=16.471
NC_035078.1	84480669	.	A	T	.	.	MAF_USDA=4.098
NC_035078.1	84480713	.	C	T	.	.	MAF_INRAE=43.333;MAF_USDA=40.588
NC_035078.1	84480716	.	C	T	.	.	MAF_USDA=14.583
NC_035078.1	84480726	.	C	T	.	.	MAF_INRAE=5.833;MAF_USDA=4.167
NC_035078.1	84480746	.	A	G	.	.	MAF_USDA=41.765
NC_035078.1	84480773	.	G	A	.	.	MAF_INRAE=46.203;MAF_USDA=17.059
NC_035078.1	84480862	.	A	G	.	.	MAF_USDA=26.087
NC_035078.1	84480892	.	G	T	.	.	MAF_USDA=42.353
NC_035078.1	84480896	.	A	C	.	.	MAF_INRAE=5.263;MAF_USDA=12.941
NC_035078.1	84480950	.	G	A	.	.	MAF_USDA=4.118
NC_035078.1	84480963	.	A	G	.	.	MAF_USDA=3.529
NC_035078.1	84480982	.	G	A	.	.	MAF_USDA=2.459
NC_035078.1	84481017	.	T	A	.	.	MAF_INRAE=5.833;MAF_USDA=4.706
NC_035078.1	84481043	.	C	T	.	.	MAF_INRAE=45.833;MAF_USDA=35.882
NC_035078.1	84481063	.	G	T	.	.	MAF_INRAE=44.304;MAF_USDA=37.059
NC_035078.1	84481077	.	C	G	.	.	MAF_USDA=6.471
NC_035078.1	84481102	.	A	T	.	.	MAF_INRAE=8.861;MAF_USDA=21.765
NC_035078.1	84481129	.	A	C	.	.	MAF_INRAE=5.263;MAF_USDA=11.176
NC_035078.1	84481136	.	T	A	.	.	MAF_INRAE=8.228;MAF_USDA=19.412
NC_035078.1	84481202	.	T	C	.	.	MAF_INRAE=5.833;MAF_USDA=4.118
NC_035078.1	84481228	.	G	T	.	.	MAF_USDA=12.5
NC_035078.1	84481233	.	G	T	.	.	MAF_INRAE=42.105;MAF_USDA=43.75
NC_035078.1	84481251	.	C	A	.	.	MAF_INRAE=10.526;MAF_USDA=17.647
NC_035078.1	84481271	.	T	G	.	.	MAF_USDA=1.639
NC_035078.1	84481272	.	A	C	.	.	MAF_USDA=10.0
NC_035078.1	84481273	.	A	C	.	.	MAF_USDA=10.0
NC_035078.1	84481279	.	T	A	.	.	MAF_USDA=15.476
NC_035078.1	84481280	.	A	T	.	.	MAF_USDA=17.857
NC_035078.1	84481370	.	C	A	.	.	MAF_USDA=35.417
NC_035078.1	84481428	.	G	T	.	.	MAF_INRAE=44.737;MAF_USDA=32.941
NC_035078.1	84481429	.	C	T	.	.	MAF_USDA=10.588
NC_035078.1	84481459	.	T	C	.	.	MAF_USDA=1.639
NC_035078.1	84481471	.	G	A	.	.	MAF_USDA=13.115
NC_035078.1	84481472	.	T	C	.	.	MAF_USDA=14.754
NC_035078.1	84481473	.	G	A	.	.	MAF_USDA=9.836
NC_035078.1	84481482	.	G	A	.	.	MAF_INRAE=4.43;MAF_USDA=14.583
NC_035078.1	84481486	.	T	C	.	.	MAF_INRAE=2.5;MAF_USDA=21.765
NC_035078.1	84481503	.	G	A	.	.	MAF_INRAE=42.405;MAF_USDA=44.578
NC_035078.1	84481507	.	T	C	.	.	MAF_USDA=7.377
NC_035078.1	84481532	.	A	G	.	.	MAF_USDA=10.417
NC_035078.1	84481544	.	G	A	.	.	MAF_USDA=4.918
NC_035078.1	84481555	.	G	A	.	.	MAF_USDA=2.459
NC_035078.1	84481560	.	T	A	.	.	MAF_INRAE=44.937;MAF_USDA=14.118
NC_035078.1	84481567	.	A	G	.	.	MAF_USDA=10.417
NC_035078.1	84481617	.	G	T	.	.	MAF_USDA=4.706
NC_035078.1	84481663	.	A	G	.	.	MAF_INRAE=8.861;MAF_USDA=21.176
NC_035078.1	84481682	.	A	T	.	.	MAF_INRAE=10.526;MAF_USDA=2.5
NC_035078.1	84481699	.	A	T	.	.	MAF_INRAE=8.333
NC_035078.1	84481719	.	T	C	.	.	MAF_INRAE=8.333
NC_035078.1	84481738	.	T	G	.	.	MAF_USDA=7.059
NC_035078.1	84481809	.	C	A	.	.	MAF_INRAE=8.861;MAF_USDA=21.176
NC_035078.1	84481850	.	C	T	.	.	MAF_USDA=4.098
NC_035078.1	84481919	.	T	C	.	.	MAF_USDA=3.279
NC_035078.1	84481968	.	T	A	.	.	MAF_USDA=1.639
NC_035078.1	84482084	.	G	A	.	.	MAF_USDA=5.738
NC_035078.1	84482123	.	C	G	.	.	MAF_USDA=22.917
NC_035078.1	84482178	.	G	A	.	.	MAF_INRAE=9.494
NC_035078.1	84483059	.	A	T	.	.	MAF_USDA=20.833
NC_035078.1	84483060	.	A	T	.	.	MAF_USDA=20.833
NC_035078.1	84483133	.	G	A	.	.	MAF_USDA=2.542
NC_035078.1	84483149	.	A	T	.	.	MAF_USDA=2.542
NC_035078.1	84483155	.	G	T	.	.	MAF_USDA=14.634
NC_035078.1	84483193	.	A	T	.	.	MAF_USDA=2.542
NC_035078.1	84483221	.	G	T	.	.	MAF_USDA=11.017
NC_035078.1	84483232	.	T	G	.	.	MAF_USDA=2.542
NC_035078.1	84483253	.	T	A	.	.	MAF_USDA=9.036
NC_035078.1	84483294	.	G	T	.	.	MAF_USDA=38.554
NC_035078.1	84483309	.	A	G	.	.	MAF_USDA=1.695
NC_035078.1	84483317	.	A	T	.	.	MAF_USDA=4.167
NC_035078.1	84483320	.	T	C	.	.	MAF_USDA=2.542
NC_035078.1	84483333	.	A	G	.	.	MAF_USDA=2.542
NC_035078.1	84483339	.	G	A	.	.	MAF_USDA=2.542
NC_035078.1	84483391	.	A	C	.	.	MAF_USDA=5.932
NC_035078.1	84483425	.	C	G	.	.	MAF_USDA=2.542
NC_035078.1	84483538	.	C	A	.	.	MAF_USDA=10.417
NC_035078.1	84483540	.	C	T	.	.	MAF_USDA=34.94
NC_035078.1	84483587	.	A	G	.	.	MAF_USDA=6.627
NC_035078.1	84483623	.	T	C	.	.	MAF_USDA=7.229
NC_035078.1	84483643	.	G	C	.	.	MAF_USDA=40.964
NC_035078.1	84483718	.	T	A	.	.	MAF_USDA=16.667
NC_035078.1	84483742	.	A	G	.	.	MAF_USDA=10.169
NC_035078.1	84483761	.	C	T	.	.	MAF_USDA=8.475
NC_035078.1	84483782	.	G	A	.	.	MAF_USDA=13.69
NC_035078.1	84483783	.	G	A	.	.	MAF_USDA=13.095
NC_035078.1	84483790	.	T	C	.	.	MAF_USDA=13.095
NC_035078.1	84483792	.	C	T	.	.	MAF_USDA=3.333
NC_035078.1	84483794	.	A	G	.	.	MAF_USDA=2.5
NC_035078.1	84483795	.	C	T	.	.	MAF_USDA=2.5
NC_035078.1	84483804	.	A	G	.	.	MAF_USDA=12.941
NC_035078.1	84483805	.	C	A	.	.	MAF_USDA=24.118
NC_035078.1	84483808	.	A	G	.	.	MAF_USDA=22.353
NC_035078.1	84483809	.	A	G	.	.	MAF_USDA=20.588
NC_035078.1	84483816	.	C	T	.	.	MAF_USDA=18.235
NC_035078.1	84483820	.	A	G	.	.	MAF_USDA=14.118
NC_035078.1	84483821	.	C	T	.	.	MAF_USDA=11.765
NC_035078.1	84483835	.	G	A	.	.	MAF_USDA=4.918
NC_035078.1	84483842	.	T	C	.	.	MAF_USDA=4.098
NC_035078.1	84483856	.	A	G	.	.	MAF_USDA=3.39
NC_035078.1	84484014	.	T	C	.	.	MAF_INRAE=37.5;MAF_USDA=50.0
NC_035078.1	84484034	.	G	T	.	.	MAF_USDA=14.583
NC_035078.1	84484074	.	G	A	.	.	MAF_INRAE=40.506;MAF_USDA=32.143
NC_035078.1	84484075	.	A	T	.	.	MAF_INRAE=36.667;MAF_USDA=32.143
NC_035078.1	84484092	.	T	G	.	.	MAF_USDA=9.836
NC_035078.1	84484100	.	T	C	.	.	MAF_USDA=9.836
NC_035078.1	84484104	.	G	A	.	.	MAF_USDA=1.639
NC_035078.1	84484107	.	G	A	.	.	MAF_INRAE=14.557;MAF_USDA=42.941
NC_035078.1	84484111	.	C	A	.	.	MAF_USDA=10.656
NC_035078.1	84484166	.	A	T	.	.	MAF_INRAE=49.367;MAF_USDA=21.176
NC_035078.1	84484259	.	G	A	.	.	MAF_USDA=4.118
NC_035078.1	84484383	.	C	A	.	.	MAF_INRAE=10.526;MAF_USDA=4.706
NC_035078.1	84484478	.	G	A	.	.	MAF_USDA=1.639
NC_035078.1	84484488	.	T	C	.	.	MAF_USDA=3.279
NC_035078.1	84484514	.	G	T	.	.	MAF_INRAE=15.789
NC_035078.1	84484556	.	G	C	.	.	MAF_INRAE=21.053;MAF_USDA=9.836
NC_035078.1	84484574	.	C	T	.	.	MAF_INRAE=11.667
NC_035078.1	84484582	.	A	G	.	.	MAF_INRAE=21.053;MAF_USDA=4.918
NC_035078.1	84484615	.	C	T	.	.	MAF_INRAE=10.526
NC_035078.1	84484616	.	A	T	.	.	MAF_USDA=4.098
NC_035078.1	84484655	.	C	G	.	.	MAF_USDA=4.918
NC_035078.1	84487001	.	A	G	.	.	MAF_USDA=25.0
NC_035078.1	84487004	.	C	T	.	.	MAF_USDA=10.417
NC_035078.1	84487130	.	A	T	.	.	MAF_INRAE=10.0
NC_035078.1	84487225	.	G	T	.	.	MAF_USDA=14.583
NC_035078.1	84487321	.	G	A	.	.	MAF_USDA=25.0
NC_035078.1	84487324	.	C	T	.	.	MAF_USDA=12.5
NC_035078.1	84487348	.	G	A	.	.	MAF_USDA=27.083
NC_035078.1	84487380	.	C	G	.	.	MAF_USDA=18.75
NC_035078.1	84487410	.	C	T	.	.	MAF_USDA=47.917
NC_035078.1	84487419	.	T	C	.	.	MAF_USDA=43.75
NC_035078.1	84487420	.	G	T	.	.	MAF_USDA=41.667
NC_035078.1	84487459	.	G	C	.	.	MAF_USDA=12.5
NC_035078.1	84487639	.	A	G	.	.	MAF_INRAE=2.532
NC_035078.1	84487652	.	A	C	.	.	MAF_INRAE=2.632
NC_035078.1	84487662	.	C	A	.	.	MAF_INRAE=1.667
NC_035078.1	84487693	.	G	A	.	.	MAF_INRAE=2.632
NC_035078.1	84487777	.	G	C	.	.	MAF_INRAE=1.667
NC_035078.1	84487787	.	A	G	.	.	MAF_INRAE=1.667
NC_035078.1	84487790	.	A	T	.	.	MAF_INRAE=5.833;MAF_USDA=2.459
NC_035078.1	84487791	.	C	T	.	.	MAF_INRAE=5.833;MAF_USDA=2.459
NC_035078.1	84487801	.	A	G	.	.	MAF_INRAE=8.333
NC_035078.1	84487813	.	G	A	.	.	MAF_USDA=1.639
NC_035078.1	84487824	.	A	C	.	.	MAF_INRAE=5.833
NC_035078.1	84487848	.	G	A	.	.	MAF_USDA=20.0
NC_035078.1	84487852	.	T	C	.	.	MAF_USDA=1.639
NC_035078.1	84487858	.	A	G	.	.	MAF_USDA=4.118
NC_035078.1	84487877	.	C	A	.	.	MAF_INRAE=2.5
NC_035078.1	84487894	.	A	G	.	.	MAF_INRAE=2.632
NC_035078.1	84487902	.	T	C	.	.	MAF_INRAE=5.263;MAF_USDA=6.471
NC_035078.1	84487914	.	T	C	.	.	MAF_USDA=1.639
NC_035078.1	84487931	.	C	T	.	.	MAF_INRAE=41.139
NC_035078.1	84487959	.	A	G	.	.	MAF_INRAE=2.632
NC_035078.1	84488036	.	A	C	.	.	MAF_USDA=2.976
NC_035078.1	84488077	.	C	T	.	.	MAF_USDA=12.5
NC_035078.1	84488095	.	T	C	.	.	MAF_INRAE=11.667;MAF_USDA=21.176
NC_035078.1	84488142	.	T	G	.	.	MAF_INRAE=3.333
NC_035078.1	84488241	.	C	T	.	.	MAF_INRAE=5.833;MAF_USDA=5.294
NC_035078.1	84488256	.	C	T	.	.	MAF_USDA=14.583
NC_035078.1	84488343	.	G	T	.	.	MAF_USDA=1.639
NC_035078.1	84488350	.	G	T	.	.	MAF_USDA=12.5
NC_035078.1	84488380	.	T	G	.	.	MAF_USDA=10.417
NC_035078.1	84488403	.	G	C	.	.	MAF_USDA=6.25
NC_035078.1	84489692	.	C	G	.	.	MAF_USDA=25.0
NC_035078.1	84489701	.	G	A	.	.	MAF_USDA=25.0
NC_035078.1	84489755	.	T	G	.	.	MAF_USDA=41.667
NC_035078.1	84489756	.	T	A	.	.	MAF_USDA=43.75
NC_035078.1	84489782	.	G	T	.	.	MAF_INRAE=5.833;MAF_USDA=4.167
NC_035078.1	84489807	.	A	G	.	.	MAF_USDA=15.0
NC_035078.1	84489846	.	C	T	.	.	MAF_USDA=17.647
NC_035078.1	84489849	.	A	G	.	.	MAF_USDA=1.639
NC_035078.1	84489850	.	A	G	.	.	MAF_USDA=16.471
NC_035078.1	84489851	.	T	A	.	.	MAF_USDA=17.059
NC_035078.1	84489860	.	T	A	.	.	MAF_USDA=6.25
NC_035078.1	84489873	.	C	T	.	.	MAF_USDA=16.471
NC_035078.1	84489877	.	A	G	.	.	MAF_USDA=17.059
NC_035078.1	84489890	.	T	C	.	.	MAF_USDA=5.882
NC_035078.1	84489917	.	G	C	.	.	MAF_INRAE=20.886;MAF_USDA=8.824
NC_035078.1	84489936	.	C	T	.	.	MAF_INRAE=37.975;MAF_USDA=38.525
NC_035078.1	84489940	.	C	T	.	.	MAF_USDA=1.639
NC_035078.1	84489941	.	G	A	.	.	MAF_USDA=1.639
NC_035078.1	84490045	.	C	A	.	.	MAF_INRAE=37.975;MAF_USDA=44.706
NC_035078.1	84490089	.	A	T	.	.	MAF_INRAE=37.342;MAF_USDA=49.412
NC_035078.1	84490150	.	G	T	.	.	MAF_USDA=4.918
NC_035078.1	84490199	.	G	T	.	.	MAF_USDA=2.459
NC_035078.1	84490210	.	T	C	.	.	MAF_INRAE=37.342;MAF_USDA=47.059
NC_035078.1	84490214	.	A	G	.	.	MAF_INRAE=11.667;MAF_USDA=15.294
NC_035078.1	84490239	.	T	C	.	.	MAF_INRAE=32.278;MAF_USDA=18.824
NC_035078.1	84490248	.	C	T	.	.	MAF_USDA=1.639
NC_035078.1	84490254	.	T	C	.	.	MAF_INRAE=11.667;MAF_USDA=20.588
NC_035078.1	84490327	.	A	G	.	.	MAF_INRAE=5.833;MAF_USDA=3.529
NC_035078.1	84490348	.	A	T	.	.	MAF_USDA=2.459
NC_035078.1	84490490	.	C	A	.	.	MAF_INRAE=49.367;MAF_USDA=25.294
NC_035078.1	84490568	.	C	T	.	.	MAF_INRAE=49.367;MAF_USDA=21.176
NC_035078.1	84490604	.	A	T	.	.	MAF_INRAE=15.789;MAF_USDA=15.294
NC_035078.1	84490615	.	A	C	.	.	MAF_INRAE=10.526;MAF_USDA=3.279
NC_035078.1	84490646	.	A	C	.	.	MAF_INRAE=49.367;MAF_USDA=25.294
NC_035078.1	84490653	.	C	T	.	.	MAF_USDA=12.5
NC_035078.1	84490656	.	G	A	.	.	MAF_USDA=12.5
NC_035078.1	84490666	.	C	A	.	.	MAF_USDA=2.459
NC_035078.1	84490668	.	G	T	.	.	MAF_USDA=2.459
NC_035078.1	84490680	.	C	G	.	.	MAF_USDA=5.294
NC_035078.1	84490704	.	T	G	.	.	MAF_INRAE=49.367;MAF_USDA=25.294
NC_035078.1	84490707	.	A	T	.	.	MAF_INRAE=48.333;MAF_USDA=27.059
NC_035078.1	84490725	.	T	G	.	.	MAF_INRAE=49.367;MAF_USDA=25.882
NC_035078.1	84490745	.	T	C	.	.	MAF_INRAE=49.367;MAF_USDA=21.176
NC_035078.1	84490784	.	A	G	.	.	MAF_INRAE=5.833;MAF_USDA=3.529
NC_035078.1	84490820	.	C	G	.	.	MAF_USDA=2.459
NC_035078.1	84490824	.	T	C	.	.	MAF_INRAE=5.833;MAF_USDA=10.588
NC_035078.1	84490825	.	G	A	.	.	MAF_INRAE=5.833;MAF_USDA=6.471
NC_035078.1	84490861	.	T	C	.	.	MAF_USDA=2.083
NC_035078.1	84490889	.	G	A	.	.	MAF_USDA=7.059
NC_035078.1	84490993	.	T	C	.	.	MAF_USDA=7.059
NC_035078.1	84491059	.	A	T	.	.	MAF_USDA=12.5
NC_035078.1	84491070	.	G	C	.	.	MAF_USDA=12.5
NC_035078.1	84491072	.	T	A	.	.	MAF_USDA=12.5
NC_035078.1	84491166	.	TAAC	TAAT	.	.	MAF_USDA=10.417
NC_035078.1	84491169	.	C	T	.	.	MAF_INRAE=20.833
NC_035078.1	84491276	.	T	C	.	.	MAF_INRAE=8.861;MAF_USDA=7.647
NC_035078.1	84491277	.	G	T	.	.	MAF_INRAE=25.316;MAF_USDA=48.824
NC_035078.1	84491296	.	A	G	.	.	MAF_INRAE=48.101;MAF_USDA=21.765
NC_035078.1	84491298	.	G	A	.	.	MAF_INRAE=39.167;MAF_USDA=25.882
NC_035078.1	84491316	.	A	T	.	.	MAF_INRAE=10.526;MAF_USDA=14.118
NC_035078.1	84491340	.	G	A	.	.	MAF_INRAE=10.526;MAF_USDA=10.0
NC_035078.1	84491461	.	T	C	.	.	MAF_USDA=10.417
NC_035078.1	84491465	.	C	T	.	.	MAF_INRAE=13.291;MAF_USDA=26.471
NC_035078.1	84491519	.	C	T	.	.	MAF_INRAE=18.987;MAF_USDA=47.647
NC_035078.1	84491538	.	C	G	.	.	MAF_INRAE=14.557;MAF_USDA=44.706
NC_035078.1	84491647	.	T	A	.	.	MAF_INRAE=5.263;MAF_USDA=2.459
NC_035078.1	84491649	.	G	A	.	.	MAF_INRAE=32.911;MAF_USDA=40.588
NC_035078.1	84491667	.	G	T	.	.	MAF_INRAE=32.911;MAF_USDA=43.529
NC_035078.1	84491689	.	C	T	.	.	MAF_USDA=1.639
NC_035078.1	84491768	.	C	A	.	.	MAF_INRAE=10.526;MAF_USDA=13.529
NC_035078.1	84491784	.	G	T	.	.	MAF_INRAE=15.19;MAF_USDA=42.353
NC_035078.1	84491800	.	G	A	.	.	MAF_USDA=1.639
NC_035078.1	84491808	.	G	A	.	.	MAF_INRAE=20.886;MAF_USDA=8.824
NC_035078.1	84491927	.	T	A	.	.	MAF_USDA=7.377
NC_035078.1	84491937	.	C	T	.	.	MAF_USDA=3.279
NC_035078.1	84492126	.	G	A	.	.	MAF_USDA=3.279
NC_035078.1	84492166	.	A	G	.	.	MAF_USDA=9.016
NC_035078.1	84492256	.	A	C	.	.	MAF_INRAE=18.987;MAF_USDA=11.765
NC_035078.1	84492381	.	A	C	.	.	MAF_USDA=4.098
NC_035078.1	84492384	.	C	A	.	.	MAF_USDA=4.706
NC_035078.1	84492403	.	G	A	.	.	MAF_USDA=2.459
NC_035078.1	84492408	.	T	G	.	.	MAF_USDA=2.459
NC_035078.1	84492432	.	T	G	.	.	MAF_INRAE=16.456
NC_035078.1	84492443	.	G	A	.	.	MAF_USDA=1.639
NC_035078.1	84492454	.	C	A	.	.	MAF_USDA=3.279
NC_035078.1	84492457	.	G	C	.	.	MAF_USDA=7.377
NC_035078.1	84492520	.	T	G	.	.	MAF_INRAE=22.152;MAF_USDA=20.588
NC_035078.1	84492572	.	C	G	.	.	MAF_USDA=8.197
NC_035078.1	84492718	.	C	G	.	.	MAF_INRAE=18.333
NC_035078.1	84492768	.	G	A	.	.	MAF_USDA=4.098
NC_035078.1	84493193	.	G	A	.	.	MAF_USDA=2.459
NC_035078.1	84493461	.	C	T	.	.	MAF_USDA=14.583
NC_035078.1	84493465	.	T	C	.	.	MAF_INRAE=49.367;MAF_USDA=21.176
NC_035078.1	84493481	.	C	T	.	.	MAF_USDA=4.098
NC_035078.1	84493524	.	G	A	.	.	MAF_USDA=2.459
NC_035078.1	84493771	.	G	A	.	.	MAF_USDA=1.639
NC_035078.1	84493938	.	T	G	.	.	MAF_INRAE=6.329;MAF_USDA=21.765
NC_035078.1	84494160	.	G	A	.	.	MAF_INRAE=6.962;MAF_USDA=28.235
NC_035078.1	84494236	.	G	T	.	.	MAF_USDA=5.738
NC_035078.1	84494248	.	G	A	.	.	MAF_INRAE=8.861;MAF_USDA=8.235
NC_035078.1	84494261	.	T	A	.	.	MAF_INRAE=6.329;MAF_USDA=28.235
NC_035078.1	84494360	.	G	A	.	.	MAF_INRAE=4.167;MAF_USDA=3.529
NC_035078.1	84494463	.	G	T	.	.	MAF_USDA=31.548
NC_035078.1	84494534	.	C	G	.	.	MAF_USDA=26.471
NC_035078.1	84494535	.	G	A	.	.	MAF_USDA=2.941
NC_035078.1	84494588	.	C	A	.	.	MAF_INRAE=5.263
NC_035078.1	84494611	.	A	C	.	.	MAF_USDA=13.095
NC_035078.1	84494657	.	C	A	.	.	MAF_USDA=35.417
NC_035078.1	84494659	.	A	G	.	.	MAF_USDA=4.118
NC_035078.1	84494678	.	C	A	.	.	MAF_USDA=20.588
NC_035078.1	84494729	.	T	A	.	.	MAF_USDA=4.118
NC_035078.1	84494759	.	T	C	.	.	MAF_INRAE=10.526;MAF_USDA=5.294
NC_035078.1	84494778	.	A	T	.	.	MAF_USDA=29.167
NC_035078.1	84494796	.	A	G	.	.	MAF_USDA=44.118
NC_035078.1	84494819	.	C	T	.	.	MAF_USDA=14.118
NC_035078.1	84494820	.	C	A	.	.	MAF_USDA=1.639
NC_035078.1	84494842	.	T	C	.	.	MAF_USDA=45.882
NC_035078.1	84494850	.	C	G	.	.	MAF_INRAE=4.167;MAF_USDA=22.917
NC_035078.1	84494945	.	C	T	.	.	MAF_INRAE=6.667;MAF_USDA=1.765
NC_035078.1	84494946	.	T	G	.	.	MAF_USDA=1.639
NC_035078.1	84494947	.	G	A	.	.	MAF_INRAE=3.333;MAF_USDA=10.0
NC_035078.1	84494953	.	G	A	.	.	MAF_INRAE=20.833
NC_035078.1	84494971	.	A	C	.	.	MAF_INRAE=11.392
NC_035078.1	84494991	.	A	T	.	.	MAF_INRAE=3.333
NC_035078.1	84495007	.	A	C	.	.	MAF_INRAE=4.167
NC_035078.1	84495027	.	C	A	.	.	MAF_USDA=5.0
NC_035078.1	84495046	.	T	A	.	.	MAF_INRAE=5.833
NC_035078.1	84495083	.	A	C	.	.	MAF_INRAE=10.526
NC_035078.1	84495125	.	A	G	.	.	MAF_INRAE=9.167
NC_035078.1	84495126	.	C	T	.	.	MAF_INRAE=9.167
NC_035078.1	84495142	.	T	C	.	.	MAF_USDA=2.353
NC_035078.1	84495148	.	G	T	.	.	MAF_USDA=8.333
NC_035078.1	84495211	.	G	C	.	.	MAF_USDA=14.583
NC_035078.1	84495222	.	C	T	.	.	MAF_USDA=29.167
NC_035078.1	84495230	.	A	T	.	.	MAF_USDA=4.918
NC_035078.1	84495241	.	T	C	.	.	MAF_USDA=7.5
NC_035078.1	84495260	.	A	C	.	.	MAF_USDA=4.167
NC_035078.1	84495271	.	T	C	.	.	MAF_USDA=4.167
NC_035078.1	84495277	.	CAG	CAT	.	.	MAF_USDA=14.583
NC_035078.1	84495286	.	G	C	.	.	MAF_USDA=5.0
NC_035078.1	84495288	.	ACAG	ACAA	.	.	MAF_USDA=37.5
NC_035078.1	84495303	.	G	T	.	.	MAF_USDA=10.241
NC_035078.1	84495312	.	G	A	.	.	MAF_USDA=45.783
NC_035078.1	84495324	.	A	G	.	.	MAF_USDA=21.739
NC_035078.1	84496624	.	C	G	.	.	MAF_USDA=9.016
NC_035078.1	84496634	.	A	G	.	.	MAF_USDA=25.294
NC_035078.1	84496641	.	T	G	.	.	MAF_USDA=5.738
NC_035078.1	84496643	.	A	C	.	.	MAF_INRAE=15.789
NC_035078.1	84496712	.	C	G	.	.	MAF_USDA=9.412
NC_035078.1	84496736	.	T	C	.	.	MAF_USDA=2.459
NC_035078.1	84496831	.	A	G	.	.	MAF_INRAE=16.456;MAF_USDA=26.471
NC_035078.1	84496832	.	C	T	.	.	MAF_USDA=1.639
NC_035078.1	84496847	.	A	T	.	.	MAF_INRAE=15.823;MAF_USDA=26.471
NC_035078.1	84496853	.	G	A	.	.	MAF_USDA=10.417
NC_035078.1	84496861	.	T	C	.	.	MAF_INRAE=12.658;MAF_USDA=12.941
NC_035078.1	84496946	.	T	A	.	.	MAF_INRAE=3.333
NC_035078.1	84497009	.	G	A	.	.	MAF_INRAE=10.127;MAF_USDA=8.333
NC_035078.1	84497038	.	G	T	.	.	MAF_INRAE=13.291;MAF_USDA=11.905
NC_035078.1	84497128	.	G	A	.	.	MAF_INRAE=3.333;MAF_USDA=10.417
NC_035078.1	84497181	.	C	A	.	.	MAF_USDA=15.06
NC_035078.1	84497196	.	C	A	.	.	MAF_INRAE=2.5;MAF_USDA=18.072
NC_035078.1	84497198	.	C	A	.	.	MAF_USDA=15.06
NC_035078.1	84497217	.	C	A	.	.	MAF_USDA=15.663
NC_035078.1	84497218	.	G	A	.	.	MAF_USDA=7.627
NC_035078.1	84497230	.	A	G	.	.	MAF_USDA=14.881
NC_035078.1	84497258	.	T	C	.	.	MAF_INRAE=39.241;MAF_USDA=29.167
NC_035078.1	84497313	.	T	G	.	.	MAF_USDA=22.881
NC_035078.1	84497339	.	A	C	.	.	MAF_INRAE=13.291;MAF_USDA=22.951
NC_035078.1	84497363	.	T	C	.	.	MAF_USDA=8.475
NC_035078.1	84497367	.	C	T	.	.	MAF_INRAE=3.333
NC_035078.1	84497428	.	G	T	.	.	MAF_INRAE=2.5
NC_035078.1	84497499	.	T	A	.	.	MAF_INRAE=20.253;MAF_USDA=9.836
NC_035078.1	84497583	.	G	C	.	.	MAF_USDA=6.667
NC_035078.1	84497851	.	T	G	.	.	MAF_INRAE=10.526
NC_035078.1	84500541	.	G	A	.	.	MAF_USDA=7.317
NC_035078.1	84500589	.	G	A	.	.	MAF_USDA=18.072
NC_035078.1	84500596	.	C	T	.	.	MAF_USDA=16.102
NC_035078.1	84500645	.	G	A	.	.	MAF_USDA=18.75
NC_035078.1	84500714	.	A	T	.	.	MAF_USDA=2.083
NC_035078.1	84500736	.	A	T	.	.	MAF_USDA=8.333
NC_035078.1	84500746	.	T	G	.	.	MAF_USDA=3.333
NC_035078.1	84500779	.	A	C	.	.	MAF_USDA=10.0
NC_035078.1	84500815	.	A	T	.	.	MAF_USDA=10.0
NC_035078.1	84500899	.	T	C	.	.	MAF_USDA=39.583
NC_035078.1	84500976	.	C	T	.	.	MAF_USDA=5.357
NC_035078.1	84500997	.	G	C	.	.	MAF_USDA=4.167
NC_035078.1	84501028	.	T	G	.	.	MAF_USDA=19.643
NC_035078.1	84501043	.	T	C	.	.	MAF_USDA=39.286
NC_035078.1	84501094	.	C	G	.	.	MAF_USDA=33.735
NC_035078.1	84501097	.	C	T	.	.	MAF_USDA=5.932
NC_035078.1	84501124	.	A	C	.	.	MAF_USDA=13.095
NC_035078.1	84501272	.	C	T	.	.	MAF_USDA=9.524
NC_035078.1	84501284	.	T	G	.	.	MAF_USDA=22.024
NC_035078.1	84501308	.	G	A	.	.	MAF_USDA=9.524
NC_035078.1	84501319	.	T	C	.	.	MAF_USDA=7.143
NC_035078.1	84501327	.	G	T	.	.	MAF_USDA=33.929
NC_035078.1	84501341	.	A	T	.	.	MAF_USDA=49.398
NC_035078.1	84501380	.	A	T	.	.	MAF_USDA=14.583
NC_035078.1	84501384	.	T	C	.	.	MAF_USDA=27.083
NC_035078.1	84501386	.	A	T	.	.	MAF_USDA=31.25
NC_035078.1	84501400	.	A	G	.	.	MAF_USDA=30.357
NC_035078.1	84501415	.	T	A	.	.	MAF_USDA=5.952
NC_035078.1	84501484	.	A	C	.	.	MAF_USDA=27.083
NC_035078.1	84501501	.	G	C	.	.	MAF_USDA=27.381
NC_035078.1	84501509	.	G	T	.	.	MAF_USDA=13.69
NC_035078.1	84501558	.	G	A	.	.	MAF_USDA=2.5
NC_035078.1	84501579	.	A	C	.	.	MAF_USDA=49.398
NC_035078.1	84501582	.	T	G	.	.	MAF_USDA=4.167
NC_035078.1	84501584	.	T	A	.	.	MAF_USDA=3.39
NC_035078.1	84501598	.	C	T	.	.	MAF_USDA=12.805
NC_035078.1	84501610	.	G	A	.	.	MAF_USDA=12.651
NC_035078.1	84501619	.	A	T	.	.	MAF_USDA=41.304
NC_035078.1	84501620	.	A	C	.	.	MAF_USDA=41.304
NC_035078.1	84502997	.	G	A	.	.	MAF_USDA=10.417
NC_035078.1	84503009	.	C	G	.	.	MAF_USDA=42.353
NC_035078.1	84503100	.	C	T	.	.	MAF_INRAE=5.263;MAF_USDA=10.588
NC_035078.1	84503181	.	G	T	.	.	MAF_INRAE=17.722;MAF_USDA=11.176
NC_035078.1	84503198	.	G	A	.	.	MAF_INRAE=27.215;MAF_USDA=48.824
NC_035078.1	84503212	.	A	T	.	.	MAF_USDA=10.417
NC_035078.1	84503240	.	C	A	.	.	MAF_INRAE=18.987;MAF_USDA=8.824
NC_035078.1	84503260	.	A	G	.	.	MAF_INRAE=45.57;MAF_USDA=34.118
NC_035078.1	84503282	.	T	C	.	.	MAF_INRAE=18.354;MAF_USDA=7.059
NC_035078.1	84503324	.	C	A	.	.	MAF_INRAE=10.526
NC_035078.1	84503340	.	T	G	.	.	MAF_INRAE=8.861;MAF_USDA=12.353
NC_035078.1	84503359	.	C	T	.	.	MAF_INRAE=7.5
NC_035078.1	84503368	.	C	A	.	.	MAF_INRAE=7.5
NC_035078.1	84503406	.	A	G	.	.	MAF_USDA=2.083
NC_035078.1	84503448	.	A	G	.	.	MAF_USDA=2.459
NC_035078.1	84503528	.	C	T	.	.	MAF_INRAE=17.722;MAF_USDA=5.882
NC_035078.1	84503618	.	T	G	.	.	MAF_USDA=10.417
NC_035078.1	84503642	.	C	A	.	.	MAF_USDA=14.583
NC_035078.1	84503646	.	G	C	.	.	MAF_USDA=19.167
NC_035078.1	84503647	.	T	A	.	.	MAF_USDA=3.333
NC_035078.1	84503648	.	A	C	.	.	MAF_INRAE=2.5
NC_035078.1	84503767	.	C	T	.	.	MAF_INRAE=5.263
NC_035078.1	84503796	.	C	A	.	.	MAF_USDA=2.083
NC_035078.1	84503855	.	T	G	.	.	MAF_INRAE=28.481;MAF_USDA=14.118
NC_035078.1	84503859	.	G	A	.	.	MAF_USDA=1.639
NC_035078.1	84503879	.	G	A	.	.	MAF_INRAE=3.333;MAF_USDA=10.0
NC_035078.1	84503915	.	C	T	.	.	MAF_INRAE=5.263;MAF_USDA=3.279
NC_035078.1	84503916	.	G	A	.	.	MAF_USDA=10.417
NC_035078.1	84503937	.	T	A	.	.	MAF_INRAE=46.667;MAF_USDA=34.426
NC_035078.1	84503938	.	G	C	.	.	MAF_USDA=2.459
NC_035078.1	84503982	.	G	A	.	.	MAF_INRAE=11.667;MAF_USDA=5.738
NC_035078.1	84503987	.	A	G	.	.	MAF_USDA=5.882
NC_035078.1	84503990	.	C	G	.	.	MAF_USDA=2.459
NC_035078.1	84504011	.	C	G	.	.	MAF_INRAE=10.526;MAF_USDA=8.197
NC_035078.1	84504032	.	C	G	.	.	MAF_USDA=31.148
NC_035078.1	84504038	.	C	A	.	.	MAF_USDA=16.393
NC_035078.1	84504053	.	C	G	.	.	MAF_USDA=6.557
NC_035078.1	84504059	.	A	C	.	.	MAF_USDA=14.706
NC_035078.1	84504100	.	T	A	.	.	MAF_INRAE=10.833
NC_035078.1	84504101	.	A	T	.	.	MAF_USDA=8.197
NC_035078.1	84504102	.	A	G	.	.	MAF_USDA=2.459
NC_035078.1	84504103	.	T	A	.	.	MAF_INRAE=2.5;MAF_USDA=8.824
NC_035078.1	84504104	.	AA	AT	.	.	MAF_USDA=2.083
NC_035078.1	84504105	.	A	T	.	.	MAF_USDA=28.689
NC_035078.1	84504133	.	C	G	.	.	MAF_USDA=7.647
NC_035078.1	84504146	.	C	T	.	.	MAF_USDA=12.5
NC_035078.1	84504191	.	C	T	.	.	MAF_USDA=10.417
NC_035078.1	84504203	.	T	C	.	.	MAF_USDA=10.417
NC_035078.1	84504222	.	C	T	.	.	MAF_USDA=5.738
NC_035078.1	84504258	.	C	T	.	.	MAF_USDA=10.417
NC_035078.1	84504341	.	T	A	.	.	MAF_INRAE=6.962;MAF_USDA=7.377
NC_035078.1	84504343	.	A	C	.	.	MAF_INRAE=7.5;MAF_USDA=7.377
NC_035078.1	84504383	.	C	G	.	.	MAF_INRAE=8.861;MAF_USDA=1.639
NC_035078.1	84504386	.	A	G	.	.	MAF_USDA=10.0
NC_035078.1	84504390	.	G	T	.	.	MAF_INRAE=7.5;MAF_USDA=9.412
NC_035078.1	84504396	.	T	G	.	.	MAF_USDA=10.417
NC_035078.1	84504401	.	T	C	.	.	MAF_USDA=10.417
NC_035078.1	84504459	.	G	A	.	.	MAF_INRAE=7.5;MAF_USDA=18.235
NC_035078.1	84504496	.	G	A	.	.	MAF_USDA=1.639
NC_035078.1	84504501	.	A	C	.	.	MAF_INRAE=6.962;MAF_USDA=9.836
NC_035078.1	84504504	.	G	T	.	.	MAF_INRAE=7.5;MAF_USDA=9.836
NC_035078.1	84504522	.	A	T	.	.	MAF_INRAE=5.263;MAF_USDA=6.557
NC_035078.1	84504528	.	C	G	.	.	MAF_INRAE=5.263;MAF_USDA=7.377
NC_035078.1	84504550	.	C	T	.	.	MAF_USDA=8.197
NC_035078.1	84504556	.	T	A	.	.	MAF_INRAE=29.114;MAF_USDA=11.176
NC_035078.1	84504584	.	T	A	.	.	MAF_INRAE=10.833;MAF_USDA=10.417
NC_035078.1	84504596	.	C	T	.	.	MAF_INRAE=10.759;MAF_USDA=3.529
NC_035078.1	84504623	.	T	A	.	.	MAF_USDA=4.918
NC_035078.1	84504625	.	T	A	.	.	MAF_INRAE=25.316;MAF_USDA=8.197
NC_035078.1	84504655	.	C	T	.	.	MAF_INRAE=4.43;MAF_USDA=9.412
NC_035078.1	84504656	.	C	T	.	.	MAF_INRAE=6.962;MAF_USDA=9.836
NC_035078.1	84504713	.	G	T	.	.	MAF_USDA=1.639
NC_035078.1	84504762	.	G	T	.	.	MAF_USDA=4.918
NC_035078.1	84504815	.	A	T	.	.	MAF_INRAE=10.127;MAF_USDA=14.706
NC_035078.1	84504881	.	T	A	.	.	MAF_USDA=10.588
NC_035078.1	84504960	.	T	G	.	.	MAF_INRAE=37.342;MAF_USDA=18.235
NC_035078.1	84504972	.	C	T	.	.	MAF_INRAE=4.43;MAF_USDA=8.824
NC_035078.1	84505032	.	C	T	.	.	MAF_INRAE=5.263;MAF_USDA=9.836
NC_035078.1	84505098	.	G	T	.	.	MAF_USDA=1.639
NC_035078.1	84505152	.	G	T	.	.	MAF_INRAE=4.43;MAF_USDA=13.529
NC_035078.1	84505184	.	G	A	.	.	MAF_INRAE=46.203;MAF_USDA=44.118
NC_035078.1	84505185	.	T	C	.	.	MAF_INRAE=49.167;MAF_USDA=44.118
NC_035078.1	84505278	.	G	A	.	.	MAF_INRAE=29.114;MAF_USDA=10.0
NC_035078.1	84505332	.	T	C	.	.	MAF_USDA=1.639
NC_035078.1	84505467	.	C	T	.	.	MAF_USDA=1.639
NC_035078.1	84505584	.	C	A	.	.	MAF_INRAE=30.38;MAF_USDA=15.294
NC_035078.1	84505668	.	C	T	.	.	MAF_USDA=3.279
NC_035078.1	84505896	.	A	T	.	.	MAF_USDA=1.639
NC_035078.1	84505898	.	G	T	.	.	MAF_INRAE=36.842;MAF_USDA=37.5
NC_035078.1	84506002	.	G	A	.	.	MAF_INRAE=6.962
NC_035078.1	84506019	.	T	C	.	.	MAF_INRAE=8.861;MAF_USDA=1.765
NC_035078.1	84506138	.	C	T	.	.	MAF_INRAE=28.481;MAF_USDA=16.471
NC_035078.1	84506184	.	G	T	.	.	MAF_USDA=9.016
NC_035078.1	84506208	.	G	A	.	.	MAF_USDA=8.197
NC_035078.1	84506210	.	C	T	.	.	MAF_INRAE=7.595;MAF_USDA=17.647
NC_035078.1	84506220	.	C	T	.	.	MAF_USDA=4.118
NC_035078.1	84506225	.	G	A	.	.	MAF_USDA=1.639
NC_035078.1	84506233	.	T	C	.	.	MAF_INRAE=30.38;MAF_USDA=27.083
NC_035078.1	84506234	.	G	A	.	.	MAF_INRAE=16.667;MAF_USDA=39.412
NC_035078.1	84506270	.	T	A	.	.	MAF_INRAE=31.013;MAF_USDA=22.353
NC_035078.1	84506285	.	G	A	.	.	MAF_INRAE=48.101;MAF_USDA=32.353
NC_035078.1	84506295	.	A	C	.	.	MAF_INRAE=48.101;MAF_USDA=32.353
NC_035078.1	84506492	.	C	T	.	.	MAF_INRAE=31.013;MAF_USDA=15.294
NC_035078.1	84506493	.	C	T	.	.	MAF_INRAE=34.167;MAF_USDA=15.882
NC_035078.1	84506590	.	T	A	.	.	MAF_INRAE=16.456;MAF_USDA=7.647
NC_035078.1	84506599	.	G	C	.	.	MAF_INRAE=5.696;MAF_USDA=35.294
NC_035078.1	84506611	.	G	T	.	.	MAF_USDA=10.656
NC_035078.1	84506649	.	G	A	.	.	MAF_USDA=10.417
NC_035078.1	84506667	.	G	C	.	.	MAF_INRAE=31.013;MAF_USDA=24.706
NC_035078.1	84506723	.	G	A	.	.	MAF_USDA=1.639
NC_035078.1	84506875	.	T	C	.	.	MAF_INRAE=17.089;MAF_USDA=8.235
NC_035078.1	84506901	.	C	A	.	.	MAF_INRAE=31.013;MAF_USDA=15.294
NC_035078.1	84506912	.	T	A	.	.	MAF_USDA=9.016
NC_035078.1	84507106	.	T	C	.	.	MAF_INRAE=22.785;MAF_USDA=44.118
NC_035078.1	84507130	.	G	A	.	.	MAF_INRAE=22.785;MAF_USDA=35.882
NC_035078.1	84507194	.	G	A	.	.	MAF_INRAE=46.203;MAF_USDA=42.353
NC_035078.1	84507254	.	C	T	.	.	MAF_INRAE=17.089;MAF_USDA=8.824
NC_035078.1	84507267	.	C	A	.	.	MAF_INRAE=17.089;MAF_USDA=9.412
NC_035078.1	84507279	.	G	A	.	.	MAF_INRAE=10.127;MAF_USDA=5.882
NC_035078.1	84507284	.	G	T	.	.	MAF_INRAE=17.089;MAF_USDA=8.235
NC_035078.1	84507330	.	AG	AT	.	.	MAF_USDA=22.917
NC_035078.1	84507331	.	G	T	.	.	MAF_INRAE=5.696;MAF_USDA=40.984
NC_035078.1	84507348	.	C	T	.	.	MAF_INRAE=3.333;MAF_USDA=5.738
NC_035078.1	84507387	.	G	T	.	.	MAF_INRAE=40.833;MAF_USDA=20.0
NC_035078.1	84507447	.	G	A	.	.	MAF_INRAE=19.62;MAF_USDA=12.941
NC_035078.1	84507486	.	G	A	.	.	MAF_INRAE=10.127;MAF_USDA=6.471
NC_035078.1	84507525	.	A	G	.	.	MAF_INRAE=22.785;MAF_USDA=35.417
NC_035078.1	84507544	.	G	T	.	.	MAF_USDA=3.279
NC_035078.1	84507583	.	G	A	.	.	MAF_INRAE=22.785;MAF_USDA=38.824
NC_035078.1	84507616	.	T	C	.	.	MAF_USDA=1.639
NC_035078.1	84507632	.	T	C	.	.	MAF_INRAE=7.5
NC_035078.1	84507641	.	G	C	.	.	MAF_INRAE=17.089;MAF_USDA=8.235
NC_035078.1	84507664	.	A	T	.	.	MAF_INRAE=15.789;MAF_USDA=34.118
NC_035078.1	84507674	.	A	T	.	.	MAF_USDA=8.197
NC_035078.1	84507686	.	T	A	.	.	MAF_INRAE=3.333
NC_035078.1	84507710	.	A	C	.	.	MAF_INRAE=17.089;MAF_USDA=12.5
NC_035078.1	84507768	.	T	A	.	.	MAF_USDA=9.836
NC_035078.1	84507780	.	T	C	.	.	MAF_INRAE=10.127;MAF_USDA=14.706
NC_035078.1	84507932	.	A	G	.	.	MAF_USDA=13.115
NC_035078.1	84507934	.	C	T	.	.	MAF_INRAE=10.759;MAF_USDA=3.529
NC_035078.1	84507960	.	C	A	.	.	MAF_USDA=1.639
NC_035078.1	84507978	.	T	C	.	.	MAF_INRAE=19.62;MAF_USDA=20.588
NC_035078.1	84508035	.	A	G	.	.	MAF_INRAE=10.127;MAF_USDA=5.882
NC_035078.1	84508036	.	T	A	.	.	MAF_USDA=1.639
NC_035078.1	84508073	.	C	A	.	.	MAF_INRAE=3.333;MAF_USDA=4.918
NC_035078.1	84508102	.	G	A	.	.	MAF_USDA=14.754
NC_035078.1	84508103	.	G	A	.	.	MAF_INRAE=3.333
NC_035078.1	84508149	.	T	A	.	.	MAF_USDA=9.091
NC_035078.1	84508182	.	C	A	.	.	MAF_USDA=10.417
NC_035078.1	84508267	.	A	G	.	.	MAF_USDA=12.295
NC_035078.1	84508269	.	C	T	.	.	MAF_INRAE=10.759;MAF_USDA=3.529
NC_035078.1	84508270	.	A	G	.	.	MAF_INRAE=6.667;MAF_USDA=5.294
NC_035078.1	84508367	.	T	G	.	.	MAF_INRAE=36.709;MAF_USDA=42.941
NC_035078.1	84508427	.	C	T	.	.	MAF_USDA=4.118
NC_035078.1	84508455	.	T	C	.	.	MAF_USDA=12.295
NC_035078.1	84508462	.	G	C	.	.	MAF_USDA=12.295
NC_035078.1	84508465	.	T	C	.	.	MAF_USDA=2.459
NC_035078.1	84508489	.	G	C	.	.	MAF_USDA=12.295
NC_035078.1	84508558	.	T	C	.	.	MAF_INRAE=46.203;MAF_USDA=35.882
NC_035078.1	84508572	.	C	T	.	.	MAF_USDA=9.836
NC_035078.1	84508582	.	G	A	.	.	MAF_USDA=4.918
NC_035078.1	84508632	.	A	T	.	.	MAF_INRAE=46.203;MAF_USDA=36.471
NC_035078.1	84508641	.	G	T	.	.	MAF_USDA=2.353
NC_035078.1	84508645	.	G	T	.	.	MAF_INRAE=10.759;MAF_USDA=11.765
NC_035078.1	84508720	.	C	T	.	.	MAF_USDA=4.098
NC_035078.1	84508728	.	T	A	.	.	MAF_INRAE=46.203;MAF_USDA=34.706
NC_035078.1	84508731	.	A	G	.	.	MAF_INRAE=47.5;MAF_USDA=36.471
NC_035078.1	84508765	.	T	A	.	.	MAF_INRAE=10.759;MAF_USDA=12.353
NC_035078.1	84508771	.	A	T	.	.	MAF_USDA=1.639
NC_035078.1	84508779	.	C	T	.	.	MAF_INRAE=10.759;MAF_USDA=13.529
NC_035078.1	84508818	.	G	T	.	.	MAF_INRAE=10.759;MAF_USDA=12.353
NC_035078.1	84508836	.	T	C	.	.	MAF_INRAE=3.165;MAF_USDA=19.412
NC_035078.1	84508975	.	A	T	.	.	MAF_INRAE=34.81;MAF_USDA=11.176
NC_035078.1	84508976	.	T	C	.	.	MAF_INRAE=16.456;MAF_USDA=44.118
NC_035078.1	84509012	.	T	A	.	.	MAF_INRAE=10.759;MAF_USDA=12.941
NC_035078.1	84509025	.	C	A	.	.	MAF_INRAE=2.5;MAF_USDA=2.459
NC_035078.1	84509186	.	T	G	.	.	MAF_USDA=4.167
NC_035078.1	84509189	.	T	C	.	.	MAF_USDA=47.917
NC_035078.1	84509236	.	C	A	.	.	MAF_USDA=1.695
NC_035078.1	84509242	.	C	A	.	.	MAF_USDA=27.083
NC_035078.1	84509245	.	A	G	.	.	MAF_USDA=1.807
NC_035078.1	84509285	.	C	T	.	.	MAF_USDA=33.333
NC_035078.1	84509320	.	A	C	.	.	MAF_USDA=6.667
NC_035078.1	84509350	.	C	A	.	.	MAF_USDA=4.167
NC_035078.1	84509353	.	C	T	.	.	MAF_USDA=1.667
NC_035078.1	84509988	.	T	C	.	.	MAF_USDA=2.083
NC_035078.1	84510067	.	C	T	.	.	MAF_USDA=3.333
NC_035078.1	84510071	.	G	T	.	.	MAF_USDA=3.333
NC_035078.1	84510135	.	A	G	.	.	MAF_INRAE=26.582;MAF_USDA=42.353
NC_035078.1	84510144	.	A	T	.	.	MAF_INRAE=2.5;MAF_USDA=2.459
NC_035078.1	84510213	.	G	C	.	.	MAF_USDA=1.639
NC_035078.1	84510214	.	G	T	.	.	MAF_USDA=1.639
NC_035078.1	84510226	.	A	G	.	.	MAF_INRAE=10.759;MAF_USDA=14.118
NC_035078.1	84510229	.	A	G	.	.	MAF_INRAE=16.456;MAF_USDA=43.529
NC_035078.1	84510254	.	G	T	.	.	MAF_INRAE=10.759;MAF_USDA=13.529
NC_035078.1	84510293	.	A	C	.	.	MAF_INRAE=10.759;MAF_USDA=12.941
NC_035078.1	84510294	.	A	G	.	.	MAF_USDA=3.279
NC_035078.1	84510306	.	C	A	.	.	MAF_INRAE=10.759;MAF_USDA=12.941
NC_035078.1	84510342	.	G	A	.	.	MAF_INRAE=6.962;MAF_USDA=1.639
NC_035078.1	84510343	.	G	A	.	.	MAF_INRAE=10.759;MAF_USDA=12.941
NC_035078.1	84510491	.	C	A	.	.	MAF_INRAE=12.025;MAF_USDA=25.882
NC_035078.1	84510511	.	G	T	.	.	MAF_INRAE=3.165;MAF_USDA=5.294
NC_035078.1	84510552	.	T	C	.	.	MAF_INRAE=10.759;MAF_USDA=11.765
NC_035078.1	84510553	.	G	A	.	.	MAF_INRAE=10.833;MAF_USDA=11.765
NC_035078.1	84510555	.	C	T	.	.	MAF_USDA=1.639
NC_035078.1	84510557	.	A	G	.	.	MAF_INRAE=10.833;MAF_USDA=12.353
NC_035078.1	84510561	.	G	C	.	.	MAF_INRAE=6.962;MAF_USDA=10.588
NC_035078.1	84510568	.	G	A	.	.	MAF_INRAE=6.962
NC_035078.1	84510590	.	C	T	.	.	MAF_INRAE=10.759;MAF_USDA=33.333
NC_035078.1	84510592	.	T	C	.	.	MAF_INRAE=10.833;MAF_USDA=11.176
NC_035078.1	84510601	.	A	G	.	.	MAF_USDA=4.098
NC_035078.1	84510628	.	C	T	.	.	MAF_INRAE=10.759;MAF_USDA=12.353
NC_035078.1	84510631	.	G	A	.	.	MAF_INRAE=10.833;MAF_USDA=12.353
NC_035078.1	84510634	.	G	A	.	.	MAF_INRAE=10.833;MAF_USDA=12.353
NC_035078.1	84510639	.	G	A	.	.	MAF_INRAE=10.759;MAF_USDA=12.353
NC_035078.1	84510647	.	G	A	.	.	MAF_USDA=3.279
NC_035078.1	84510674	.	G	A	.	.	MAF_USDA=1.639
NC_035078.1	84510689	.	T	C	.	.	MAF_INRAE=9.494;MAF_USDA=11.765
NC_035078.1	84510704	.	A	C	.	.	MAF_INRAE=9.494;MAF_USDA=12.353
NC_035078.1	84510757	.	T	G	.	.	MAF_INRAE=10.759;MAF_USDA=13.529
NC_035078.1	84510760	.	C	T	.	.	MAF_INRAE=10.833;MAF_USDA=13.529
NC_035078.1	84510765	.	A	T	.	.	MAF_USDA=3.279
NC_035078.1	84510830	.	A	C	.	.	MAF_INRAE=6.962;MAF_USDA=9.836
NC_035078.1	84510832	.	C	T	.	.	MAF_INRAE=10.759;MAF_USDA=12.941
NC_035078.1	84510850	.	C	G	.	.	MAF_INRAE=10.759;MAF_USDA=13.529
NC_035078.1	84510854	.	A	G	.	.	MAF_INRAE=10.833;MAF_USDA=13.529
NC_035078.1	84510873	.	G	T	.	.	MAF_INRAE=12.025;MAF_USDA=25.882
NC_035078.1	84510894	.	G	A	.	.	MAF_INRAE=4.43;MAF_USDA=18.824
NC_035078.1	84510914	.	C	T	.	.	MAF_INRAE=3.165;MAF_USDA=7.647
NC_035078.1	84510923	.	C	T	.	.	MAF_INRAE=10.759;MAF_USDA=12.941
NC_035078.1	84510943	.	T	A	.	.	MAF_INRAE=10.759;MAF_USDA=12.353
NC_035078.1	84510947	.	A	G	.	.	MAF_INRAE=10.833;MAF_USDA=11.765
NC_035078.1	84510974	.	G	T	.	.	MAF_INRAE=9.494;MAF_USDA=10.417
NC_035078.1	84510979	.	A	G	.	.	MAF_INRAE=10.526;MAF_USDA=10.417
NC_035078.1	84510989	.	G	A	.	.	MAF_INRAE=10.526;MAF_USDA=10.417
NC_035078.1	84511000	.	C	A	.	.	MAF_INRAE=10.526;MAF_USDA=10.417
NC_035078.1	84511002	.	T	C	.	.	MAF_USDA=10.417
NC_035078.1	84511010	.	T	G	.	.	MAF_INRAE=10.526;MAF_USDA=12.5
NC_035078.1	84511020	.	A	T	.	.	MAF_INRAE=10.526;MAF_USDA=12.5
NC_035078.1	84511024	.	C	A	.	.	MAF_INRAE=12.025;MAF_USDA=26.471
NC_035078.1	84511030	.	C	G	.	.	MAF_INRAE=3.797;MAF_USDA=10.588
NC_035078.1	84511069	.	C	T	.	.	MAF_INRAE=2.5;MAF_USDA=18.824
NC_035078.1	84511107	.	T	C	.	.	MAF_INRAE=10.127;MAF_USDA=13.529
NC_035078.1	84511130	.	G	A	.	.	MAF_INRAE=9.494;MAF_USDA=13.529
NC_035078.1	84511150	.	C	T	.	.	MAF_INRAE=8.228;MAF_USDA=10.714
NC_035078.1	84511183	.	A	T	.	.	MAF_USDA=4.167
NC_035078.1	84511202	.	C	A	.	.	MAF_USDA=6.471
NC_035078.1	84511275	.	C	A	.	.	MAF_INRAE=11.667
NC_035078.1	84511282	.	C	T	.	.	MAF_INRAE=4.43;MAF_USDA=15.294
NC_035078.1	84511289	.	G	A	.	.	MAF_INRAE=10.526;MAF_USDA=8.235
NC_035078.1	84511314	.	T	C	.	.	MAF_INRAE=19.62;MAF_USDA=42.353
NC_035078.1	84511351	.	A	C	.	.	MAF_INRAE=10.759;MAF_USDA=11.765
NC_035078.1	84511360	.	A	C	.	.	MAF_INRAE=12.025;MAF_USDA=31.176
NC_035078.1	84511378	.	G	A	.	.	MAF_USDA=10.417
NC_035078.1	84511388	.	C	A	.	.	MAF_INRAE=10.759;MAF_USDA=13.529
NC_035078.1	84511391	.	A	G	.	.	MAF_INRAE=21.667;MAF_USDA=44.118
NC_035078.1	84511393	.	C	A	.	.	MAF_INRAE=10.833;MAF_USDA=12.941
NC_035078.1	84511476	.	C	T	.	.	MAF_INRAE=10.759;MAF_USDA=11.765
NC_035078.1	84511527	.	A	G	.	.	MAF_INRAE=10.127;MAF_USDA=28.235
NC_035078.1	84511539	.	T	C	.	.	MAF_INRAE=20.886;MAF_USDA=42.941
NC_035078.1	84511617	.	C	T	.	.	MAF_INRAE=10.759;MAF_USDA=13.529
NC_035078.1	84511784	.	C	A	.	.	MAF_INRAE=8.228;MAF_USDA=7.5
NC_035078.1	84511803	.	T	A	.	.	MAF_INRAE=3.333;MAF_USDA=10.588
NC_035078.1	84511826	.	T	C	.	.	MAF_USDA=2.459
NC_035078.1	84511838	.	T	G	.	.	MAF_USDA=1.176
NC_035078.1	84511850	.	T	A	.	.	MAF_INRAE=10.759;MAF_USDA=12.941
NC_035078.1	84511867	.	A	T	.	.	MAF_INRAE=10.759;MAF_USDA=12.5
NC_035078.1	84511870	.	G	A	.	.	MAF_USDA=10.417
NC_035078.1	84511871	.	T	A	.	.	MAF_INRAE=10.833;MAF_USDA=12.5
NC_035078.1	84511872	.	A	G	.	.	MAF_USDA=5.833
NC_035078.1	84511873	.	G	C	.	.	MAF_INRAE=10.833;MAF_USDA=17.857
NC_035078.1	84511876	.	G	A	.	.	MAF_USDA=7.738
NC_035078.1	84511884	.	T	A	.	.	MAF_INRAE=10.759;MAF_USDA=12.5
NC_035078.1	84511887	.	A	G	.	.	MAF_INRAE=10.833;MAF_USDA=12.5
NC_035078.1	84511897	.	A	T	.	.	MAF_INRAE=11.392;MAF_USDA=10.714
NC_035078.1	84511900	.	G	C	.	.	MAF_INRAE=10.759;MAF_USDA=11.905
NC_035078.1	84511906	.	A	C	.	.	MAF_INRAE=10.833;MAF_USDA=12.5
NC_035078.1	84511909	.	G	A	.	.	MAF_INRAE=10.833;MAF_USDA=11.905
NC_035078.1	84511921	.	T	G	.	.	MAF_USDA=10.417
NC_035078.1	84511941	.	A	G	.	.	MAF_INRAE=3.333
NC_035078.1	84511955	.	A	C	.	.	MAF_INRAE=10.833
NC_035078.1	84511956	.	A	T	.	.	MAF_INRAE=10.833;MAF_USDA=4.237
NC_035078.1	84511957	.	G	T	.	.	MAF_USDA=1.639
NC_035078.1	84511959	.	T	C	.	.	MAF_INRAE=12.658;MAF_USDA=20.0
NC_035078.1	84512014	.	A	G	.	.	MAF_USDA=10.417
NC_035078.1	84512026	.	A	G	.	.	MAF_INRAE=10.759;MAF_USDA=11.765
NC_035078.1	84512028	.	G	A	.	.	MAF_INRAE=18.333;MAF_USDA=11.475
NC_035078.1	84512033	.	A	C	.	.	MAF_INRAE=4.43;MAF_USDA=10.0
NC_035078.1	84512113	.	C	A	.	.	MAF_INRAE=6.962;MAF_USDA=10.417
NC_035078.1	84512134	.	A	G	.	.	MAF_INRAE=7.5
NC_035078.1	84512161	.	C	A	.	.	MAF_INRAE=47.468;MAF_USDA=47.917
NC_035078.1	84512192	.	G	T	.	.	MAF_USDA=10.417
NC_035078.1	84512210	.	A	G	.	.	MAF_USDA=10.417
NC_035078.1	84512217	.	T	C	.	.	MAF_USDA=10.417
NC_035078.1	84512223	.	A	G	.	.	MAF_INRAE=39.873;MAF_USDA=11.905
NC_035078.1	84512227	.	G	C	.	.	MAF_INRAE=10.526
NC_035078.1	84512244	.	G	T	.	.	MAF_INRAE=5.696;MAF_USDA=2.459
NC_035078.1	84512246	.	T	C	.	.	MAF_INRAE=5.0;MAF_USDA=10.0
NC_035078.1	84512251	.	T	C	.	.	MAF_INRAE=5.696;MAF_USDA=4.167
NC_035078.1	84512286	.	A	T	.	.	MAF_USDA=5.833
NC_035078.1	84512321	.	T	A	.	.	MAF_INRAE=10.833;MAF_USDA=10.417
NC_035078.1	84512327	.	T	C	.	.	MAF_USDA=5.357
NC_035078.1	84512339	.	G	A	.	.	MAF_USDA=1.667
NC_035078.1	84512345	.	C	T	.	.	MAF_USDA=1.639
NC_035078.1	84512347	.	G	A	.	.	MAF_INRAE=19.167;MAF_USDA=1.639
NC_035078.1	84512358	.	T	G	.	.	MAF_INRAE=1.667;MAF_USDA=7.647
NC_035078.1	84512364	.	A	T	.	.	MAF_INRAE=1.667;MAF_USDA=6.471
NC_035078.1	84512366	.	A	C	.	.	MAF_INRAE=1.667;MAF_USDA=8.235
NC_035078.1	84512378	.	C	T	.	.	MAF_INRAE=10.833
NC_035078.1	84512383	.	A	G	.	.	MAF_USDA=8.333
NC_035078.1	84512392	.	G	T	.	.	MAF_USDA=1.639
NC_035078.1	84512403	.	C	T	.	.	MAF_USDA=6.557
NC_035078.1	84512407	.	C	T	.	.	MAF_INRAE=11.667
NC_035078.1	84512423	.	G	C	.	.	MAF_USDA=2.083
NC_035078.1	84512437	.	T	C	.	.	MAF_USDA=8.333
NC_035078.1	84512438	.	G	A	.	.	MAF_USDA=2.459
NC_035078.1	84512514	.	G	A	.	.	MAF_INRAE=10.833
NC_035078.1	84512520	.	C	T	.	.	MAF_INRAE=12.025;MAF_USDA=17.059
NC_035078.1	84512531	.	C	T	.	.	MAF_INRAE=15.823;MAF_USDA=11.475
NC_035078.1	84512536	.	T	C	.	.	MAF_USDA=6.25
NC_035078.1	84512609	.	C	T	.	.	MAF_INRAE=7.595;MAF_USDA=12.353
NC_035078.1	84512610	.	T	G	.	.	MAF_INRAE=6.667;MAF_USDA=20.833
NC_035078.1	84512621	.	C	A	.	.	MAF_USDA=12.5
NC_035078.1	84512624	.	C	T	.	.	MAF_INRAE=6.329;MAF_USDA=10.417
NC_035078.1	84512628	.	G	A	.	.	MAF_INRAE=5.833;MAF_USDA=8.824
NC_035078.1	84512630	.	C	T	.	.	MAF_INRAE=6.667;MAF_USDA=10.588
NC_035078.1	84512631	.	A	G	.	.	MAF_INRAE=6.667;MAF_USDA=12.353
NC_035078.1	84512652	.	TACTAAAGGACACCA	TACTAAAGGACACCT	.	.	MAF_USDA=18.75
NC_035078.1	84512666	.	A	T	.	.	MAF_INRAE=8.861
NC_035078.1	84512671	.	G	T	.	.	MAF_INRAE=20.253;MAF_USDA=8.333
NC_035078.1	84512685	.	C	T	.	.	MAF_USDA=10.417
NC_035078.1	84512697	.	A	G	.	.	MAF_INRAE=12.025;MAF_USDA=11.176
NC_035078.1	84512701	.	T	C	.	.	MAF_INRAE=18.333;MAF_USDA=36.471
NC_035078.1	84512710	.	A	G	.	.	MAF_INRAE=18.987;MAF_USDA=38.235
NC_035078.1	84512719	.	CT	CC	.	.	MAF_USDA=10.417
NC_035078.1	84512752	.	C	A	.	.	MAF_INRAE=10.759;MAF_USDA=11.765
NC_035078.1	84512753	.	A	T	.	.	MAF_INRAE=10.833;MAF_USDA=11.765
NC_035078.1	84512754	.	A	T	.	.	MAF_USDA=11.475
NC_035078.1	84512798	.	A	C	.	.	MAF_INRAE=31.013;MAF_USDA=35.714
NC_035078.1	84512804	.	A	G	.	.	MAF_USDA=10.417
NC_035078.1	84512895	.	G	A	.	.	MAF_INRAE=14.557;MAF_USDA=12.353
NC_035078.1	84512927	.	G	T	.	.	MAF_INRAE=31.013;MAF_USDA=21.765
NC_035078.1	84512939	.	T	G	.	.	MAF_INRAE=32.911;MAF_USDA=48.235
NC_035078.1	84512941	.	A	G	.	.	MAF_INRAE=19.167;MAF_USDA=3.279
NC_035078.1	84512954	.	G	T	.	.	MAF_USDA=4.167
NC_035078.1	84512986	.	C	T	.	.	MAF_INRAE=31.013;MAF_USDA=21.765
NC_035078.1	84513000	.	A	G	.	.	MAF_INRAE=34.81;MAF_USDA=17.647
NC_035078.1	84513005	.	T	A	.	.	MAF_USDA=10.417
NC_035078.1	84513006	.	A	T	.	.	MAF_INRAE=5.263;MAF_USDA=3.279
NC_035078.1	84513010	.	T	A	.	.	MAF_USDA=10.417
NC_035078.1	84513012	.	C	T	.	.	MAF_INRAE=31.013;MAF_USDA=21.765
NC_035078.1	84513034	.	G	A	.	.	MAF_USDA=1.176
NC_035078.1	84513049	.	T	C	.	.	MAF_USDA=2.353
NC_035078.1	84513064	.	A	G	.	.	MAF_USDA=2.941
NC_035078.1	84513071	.	C	A	.	.	MAF_USDA=10.417
NC_035078.1	84513076	.	C	T	.	.	MAF_INRAE=49.367;MAF_USDA=30.0
NC_035078.1	84513085	.	G	T	.	.	MAF_USDA=4.098
NC_035078.1	84513088	.	G	T	.	.	MAF_USDA=10.417
NC_035078.1	84513098	.	A	G	.	.	MAF_USDA=10.417
NC_035078.1	84513109	.	C	G	.	.	MAF_INRAE=31.013;MAF_USDA=31.176
NC_035078.1	84513114	.	T	G	.	.	MAF_INRAE=12.025;MAF_USDA=12.941
NC_035078.1	84513135	.	C	G	.	.	MAF_USDA=10.417
NC_035078.1	84513174	.	G	A	.	.	MAF_USDA=10.417
NC_035078.1	84513188	.	G	C	.	.	MAF_INRAE=20.253;MAF_USDA=8.333
NC_035078.1	84513190	.	C	T	.	.	MAF_INRAE=18.333;MAF_USDA=8.333
NC_035078.1	84513201	.	A	T	.	.	MAF_INRAE=4.43;MAF_USDA=11.176
NC_035078.1	84513249	.	T	A	.	.	MAF_USDA=10.417
NC_035078.1	84513293	.	CTTTTTTC	CTTTTTTG	.	.	MAF_USDA=8.333
NC_035078.1	84513300	.	C	G	.	.	MAF_INRAE=21.519;MAF_USDA=39.344
NC_035078.1	84513301	.	G	A	.	.	MAF_INRAE=5.263;MAF_USDA=4.918
NC_035078.1	84513306	.	T	A	.	.	MAF_USDA=10.417
NC_035078.1	84513316	.	C	T	.	.	MAF_INRAE=10.759;MAF_USDA=10.417
NC_035078.1	84513317	.	A	T	.	.	MAF_INRAE=10.833;MAF_USDA=10.417
NC_035078.1	84513318	.	T	C	.	.	MAF_USDA=5.738
NC_035078.1	84513336	.	T	G	.	.	MAF_USDA=13.115
NC_035078.1	84513337	.	G	T	.	.	MAF_INRAE=37.975;MAF_USDA=28.235
NC_035078.1	84513338	.	T	G	.	.	MAF_USDA=13.115
NC_035078.1	84513340	.	A	G	.	.	MAF_USDA=13.115
NC_035078.1	84513345	.	T	A	.	.	MAF_USDA=10.417
NC_035078.1	84513349	.	C	A	.	.	MAF_USDA=5.738
NC_035078.1	84513357	.	C	T	.	.	MAF_INRAE=10.759;MAF_USDA=2.941
NC_035078.1	84513359	.	A	G	.	.	MAF_USDA=10.417
NC_035078.1	84513361	.	C	A	.	.	MAF_INRAE=19.167;MAF_USDA=1.639
NC_035078.1	84513362	.	A	T	.	.	MAF_INRAE=10.833
NC_035078.1	84513367	.	G	T	.	.	MAF_INRAE=15.789;MAF_USDA=48.235
NC_035078.1	84513369	.	A	G	.	.	MAF_INRAE=10.833;MAF_USDA=8.333
NC_035078.1	84513372	.	T	C	.	.	MAF_USDA=47.647
NC_035078.1	84513374	.	G	T	.	.	MAF_USDA=50.0
NC_035078.1	84513375	.	T	G	.	.	MAF_USDA=47.647
NC_035078.1	84513429	.	T	A	.	.	MAF_USDA=13.115
NC_035078.1	84513453	.	A	G	.	.	MAF_USDA=10.417
NC_035078.1	84513467	.	A	C	.	.	MAF_USDA=13.115
NC_035078.1	84513546	.	G	C	.	.	MAF_INRAE=10.127;MAF_USDA=12.353
NC_035078.1	84513559	.	C	T	.	.	MAF_INRAE=35.443;MAF_USDA=11.176
NC_035078.1	84513634	.	G	T	.	.	MAF_USDA=5.882
NC_035078.1	84513641	.	G	A	.	.	MAF_INRAE=12.025;MAF_USDA=15.882
NC_035078.1	84513657	.	G	T	.	.	MAF_USDA=10.417
NC_035078.1	84513664	.	G	T	.	.	MAF_USDA=10.417
NC_035078.1	84513675	.	T	G	.	.	MAF_INRAE=12.025;MAF_USDA=16.393
NC_035078.1	84513679	.	A	T	.	.	MAF_INRAE=10.759
NC_035078.1	84513681	.	A	T	.	.	MAF_USDA=1.639
NC_035078.1	84513721	.	G	A	.	.	MAF_INRAE=35.443;MAF_USDA=13.529
NC_035078.1	84513739	.	A	C	.	.	MAF_USDA=4.098
NC_035078.1	84513756	.	C	T	.	.	MAF_INRAE=10.127;MAF_USDA=5.738
NC_035078.1	84513767	.	T	G	.	.	MAF_INRAE=17.722;MAF_USDA=18.824
NC_035078.1	84513779	.	C	T	.	.	MAF_USDA=10.417
NC_035078.1	84513786	.	G	A	.	.	MAF_INRAE=3.165;MAF_USDA=8.824
NC_035078.1	84513797	.	G	T	.	.	MAF_INRAE=8.861;MAF_USDA=2.353
NC_035078.1	84513814	.	G	T	.	.	MAF_INRAE=20.253;MAF_USDA=18.824
NC_035078.1	84513821	.	A	C	.	.	MAF_INRAE=12.025;MAF_USDA=15.294
NC_035078.1	84513836	.	G	T	.	.	MAF_INRAE=12.025;MAF_USDA=14.118
NC_035078.1	84513930	.	G	T	.	.	MAF_INRAE=16.456
NC_035078.1	84513935	.	T	C	.	.	MAF_INRAE=12.025;MAF_USDA=15.294
NC_035078.1	84513947	.	A	T	.	.	MAF_INRAE=8.861;MAF_USDA=7.377
NC_035078.1	84513962	.	G	T	.	.	MAF_INRAE=3.333;MAF_USDA=1.639
NC_035078.1	84513965	.	A	T	.	.	MAF_INRAE=20.253;MAF_USDA=19.412
NC_035078.1	84514013	.	A	C	.	.	MAF_USDA=9.016
NC_035078.1	84514129	.	G	A	.	.	MAF_INRAE=10.759;MAF_USDA=7.059
NC_035078.1	84514133	.	A	G	.	.	MAF_INRAE=9.167;MAF_USDA=14.706
NC_035078.1	84514146	.	G	A	.	.	MAF_INRAE=4.43;MAF_USDA=9.412
NC_035078.1	84514163	.	C	T	.	.	MAF_INRAE=9.167;MAF_USDA=14.706
NC_035078.1	84514170	.	A	G	.	.	MAF_INRAE=4.43;MAF_USDA=17.059
NC_035078.1	84514252	.	G	C	.	.	MAF_USDA=2.459
NC_035078.1	84514255	.	C	T	.	.	MAF_USDA=10.417
NC_035078.1	84514262	.	A	G	.	.	MAF_INRAE=10.127;MAF_USDA=2.941
NC_035078.1	84514287	.	C	A	.	.	MAF_INRAE=10.127;MAF_USDA=4.118
NC_035078.1	84514369	.	G	C	.	.	MAF_USDA=20.833
NC_035078.1	84514376	.	G	A	.	.	MAF_USDA=1.639
NC_035078.1	84514395	.	C	T	.	.	MAF_USDA=1.639
NC_035078.1	84514399	.	A	T	.	.	MAF_INRAE=10.0;MAF_USDA=18.75
NC_035078.1	84514403	.	A	T	.	.	MAF_INRAE=9.167;MAF_USDA=16.667
NC_035078.1	84514426	.	C	A	.	.	MAF_INRAE=10.759;MAF_USDA=7.143
NC_035078.1	84514473	.	G	A	.	.	MAF_INRAE=12.025
NC_035078.1	84514480	.	A	G	.	.	MAF_INRAE=12.025;MAF_USDA=6.471
NC_035078.1	84514498	.	T	C	.	.	MAF_INRAE=30.38;MAF_USDA=21.176
NC_035078.1	84514499	.	G	A	.	.	MAF_INRAE=10.0;MAF_USDA=6.471
NC_035078.1	84514509	.	G	A	.	.	MAF_USDA=4.918
NC_035078.1	84514511	.	G	A	.	.	MAF_INRAE=3.165;MAF_USDA=5.882
NC_035078.1	84514519	.	G	T	.	.	MAF_INRAE=30.38;MAF_USDA=21.765
NC_035078.1	84514552	.	T	A	.	.	MAF_USDA=10.417
NC_035078.1	84514563	.	A	T	.	.	MAF_INRAE=21.053;MAF_USDA=20.588
NC_035078.1	84514666	.	A	T	.	.	MAF_INRAE=12.025;MAF_USDA=6.471
NC_035078.1	84514673	.	A	T	.	.	MAF_USDA=4.098
NC_035078.1	84514710	.	G	T	.	.	MAF_INRAE=15.823;MAF_USDA=8.824
NC_035078.1	84514760	.	C	A	.	.	MAF_INRAE=10.759;MAF_USDA=10.417
NC_035078.1	84514772	.	G	A	.	.	MAF_USDA=6.557
NC_035078.1	84514777	.	C	T	.	.	MAF_INRAE=3.165;MAF_USDA=21.176
NC_035078.1	84514790	.	T	G	.	.	MAF_INRAE=10.759;MAF_USDA=7.647
NC_035078.1	84514841	.	T	G	.	.	MAF_INRAE=10.833;MAF_USDA=10.417
NC_035078.1	84514847	.	G	A	.	.	MAF_USDA=1.639
NC_035078.1	84514872	.	T	C	.	.	MAF_INRAE=10.759;MAF_USDA=10.417
NC_035078.1	84514873	.	C	A	.	.	MAF_INRAE=2.5;MAF_USDA=3.279
NC_035078.1	84514976	.	T	G	.	.	MAF_USDA=7.377
NC_035078.1	84514984	.	A	G	.	.	MAF_INRAE=10.759;MAF_USDA=10.417
NC_035078.1	84514988	.	A	G	.	.	MAF_INRAE=10.833;MAF_USDA=10.417
NC_035078.1	84514995	.	A	C	.	.	MAF_INRAE=3.333;MAF_USDA=4.118
NC_035078.1	84515030	.	T	C	.	.	MAF_INRAE=10.759;MAF_USDA=10.417
NC_035078.1	84515037	.	G	T	.	.	MAF_INRAE=35.443;MAF_USDA=20.0
NC_035078.1	84515043	.	T	G	.	.	MAF_INRAE=47.468;MAF_USDA=43.529
NC_035078.1	84515049	.	G	A	.	.	MAF_INRAE=47.468;MAF_USDA=43.529
NC_035078.1	84515062	.	G	T	.	.	MAF_INRAE=10.759;MAF_USDA=3.529
NC_035078.1	84515097	.	A	G	.	.	MAF_INRAE=3.165;MAF_USDA=4.167
NC_035078.1	84515148	.	A	C	.	.	MAF_INRAE=10.759;MAF_USDA=3.529
NC_035078.1	84515181	.	A	G	.	.	MAF_INRAE=10.759;MAF_USDA=10.417
NC_035078.1	84515201	.	G	T	.	.	MAF_USDA=47.647
NC_035078.1	84515224	.	G	A	.	.	MAF_INRAE=10.127;MAF_USDA=4.118
NC_035078.1	84515227	.	G	T	.	.	MAF_USDA=1.639
NC_035078.1	84515239	.	C	T	.	.	MAF_USDA=27.869
NC_035078.1	84515272	.	G	A	.	.	MAF_USDA=4.918
NC_035078.1	84515285	.	G	T	.	.	MAF_INRAE=49.367;MAF_USDA=47.059
NC_035078.1	84515324	.	T	G	.	.	MAF_USDA=3.279
NC_035078.1	84515327	.	C	G	.	.	MAF_INRAE=24.051;MAF_USDA=15.882
NC_035078.1	84515358	.	A	G	.	.	MAF_INRAE=17.722;MAF_USDA=5.738
NC_035078.1	84515398	.	A	G	.	.	MAF_INRAE=4.43;MAF_USDA=7.377
NC_035078.1	84515420	.	A	T	.	.	MAF_INRAE=10.526
NC_035078.1	84515443	.	C	A	.	.	MAF_USDA=1.639
NC_035078.1	84515486	.	C	T	.	.	MAF_USDA=2.353
NC_035078.1	84515487	.	G	T	.	.	MAF_INRAE=34.81;MAF_USDA=27.059
NC_035078.1	84515497	.	A	G	.	.	MAF_INRAE=39.167;MAF_USDA=26.506
NC_035078.1	84515499	.	A	T	.	.	MAF_INRAE=2.5;MAF_USDA=4.167
NC_035078.1	84515557	.	A	C	.	.	MAF_INRAE=37.342;MAF_USDA=47.059
NC_035078.1	84515563	.	T	C	.	.	MAF_INRAE=46.203;MAF_USDA=47.059
NC_035078.1	84515591	.	C	A	.	.	MAF_INRAE=10.759;MAF_USDA=10.417
NC_035078.1	84515627	.	T	A	.	.	MAF_USDA=1.639
NC_035078.1	84515654	.	A	T	.	.	MAF_INRAE=10.759;MAF_USDA=3.529
NC_035078.1	84515706	.	T	A	.	.	MAF_INRAE=10.526;MAF_USDA=4.706
NC_035078.1	84515729	.	G	T	.	.	MAF_INRAE=3.333
NC_035078.1	84515742	.	T	G	.	.	MAF_INRAE=44.937;MAF_USDA=34.118
NC_035078.1	84515759	.	A	G	.	.	MAF_USDA=25.882
NC_035078.1	84515768	.	A	C	.	.	MAF_USDA=3.529
NC_035078.1	84515823	.	C	T	.	.	MAF_INRAE=6.667;MAF_USDA=5.882
NC_035078.1	84515826	.	C	T	.	.	MAF_INRAE=10.759;MAF_USDA=3.529
NC_035078.1	84515852	.	A	G	.	.	MAF_INRAE=4.43;MAF_USDA=7.647
NC_035078.1	84515857	.	G	A	.	.	MAF_INRAE=38.608;MAF_USDA=48.824
NC_035078.1	84515868	.	A	C	.	.	MAF_INRAE=8.228;MAF_USDA=5.294
NC_035078.1	84515880	.	A	T	.	.	MAF_INRAE=6.962;MAF_USDA=2.083
NC_035078.1	84515903	.	C	T	.	.	MAF_INRAE=42.405;MAF_USDA=38.824
NC_035078.1	84515921	.	G	T	.	.	MAF_USDA=2.459
NC_035078.1	84515945	.	T	C	.	.	MAF_INRAE=46.835;MAF_USDA=48.824
NC_035078.1	84515975	.	A	C	.	.	MAF_INRAE=16.456
NC_035078.1	84516009	.	A	C	.	.	MAF_INRAE=10.127;MAF_USDA=10.588
NC_035078.1	84516118	.	G	A	.	.	MAF_INRAE=6.962;MAF_USDA=8.824
NC_035078.1	84516150	.	A	C	.	.	MAF_INRAE=8.861;MAF_USDA=2.353
NC_035078.1	84516151	.	C	A	.	.	MAF_INRAE=36.667;MAF_USDA=44.706
NC_035078.1	84516182	.	C	A	.	.	MAF_USDA=1.176
NC_035078.1	84516208	.	C	A	.	.	MAF_INRAE=3.165;MAF_USDA=8.824
NC_035078.1	84516451	.	T	C	.	.	MAF_USDA=20.0
NC_035078.1	84516486	.	A	C	.	.	MAF_USDA=10.417
NC_035078.1	84516515	.	G	T	.	.	MAF_USDA=15.476
NC_035078.1	84516517	.	A	T	.	.	MAF_USDA=2.5
NC_035078.1	84516533	.	C	A	.	.	MAF_USDA=5.422
NC_035078.1	84516574	.	C	A	.	.	MAF_USDA=10.417
NC_035078.1	84516596	.	C	T	.	.	MAF_USDA=1.667
NC_035078.1	84516602	.	G	T	.	.	MAF_USDA=1.786
NC_035078.1	84516622	.	G	A	.	.	MAF_INRAE=2.5;MAF_USDA=7.143
NC_035078.1	84516693	.	C	A	.	.	MAF_USDA=34.706
NC_035078.1	84516706	.	A	G	.	.	MAF_USDA=3.333
NC_035078.1	84516709	.	G	T	.	.	MAF_USDA=4.217
NC_035078.1	84516732	.	A	T	.	.	MAF_USDA=1.695
NC_035078.1	84516762	.	C	T	.	.	MAF_INRAE=2.5
NC_035078.1	84516811	.	C	A	.	.	MAF_INRAE=3.333
NC_035078.1	84516812	.	T	G	.	.	MAF_USDA=4.118
NC_035078.1	84516824	.	C	T	.	.	MAF_USDA=8.235
NC_035078.1	84516829	.	C	T	.	.	MAF_INRAE=48.101;MAF_USDA=43.529
NC_035078.1	84516836	.	C	T	.	.	MAF_INRAE=3.333
NC_035078.1	84516838	.	G	C	.	.	MAF_USDA=14.118
NC_035078.1	84516852	.	T	A	.	.	MAF_INRAE=12.025;MAF_USDA=18.235
NC_035078.1	84516854	.	C	T	.	.	MAF_INRAE=10.833;MAF_USDA=17.647
NC_035078.1	84516855	.	T	A	.	.	MAF_INRAE=10.833;MAF_USDA=17.647
NC_035078.1	84516871	.	A	T	.	.	MAF_USDA=1.667
NC_035078.1	84516884	.	G	T	.	.	MAF_INRAE=10.759;MAF_USDA=5.357
NC_035078.1	84516932	.	C	T	.	.	MAF_INRAE=11.392;MAF_USDA=5.952
NC_035078.1	84516934	.	T	C	.	.	MAF_USDA=13.69
NC_035078.1	84516952	.	A	G	.	.	MAF_INRAE=11.392;MAF_USDA=10.417
NC_035078.1	84517010	.	G	A	.	.	MAF_INRAE=16.456;MAF_USDA=6.557
NC_035078.1	84517014	.	T	C	.	.	MAF_INRAE=36.667;MAF_USDA=31.765
NC_035078.1	84517089	.	C	T	.	.	MAF_USDA=10.417
NC_035078.1	84517188	.	C	T	.	.	MAF_INRAE=48.734;MAF_USDA=41.176
NC_035078.1	84517193	.	C	A	.	.	MAF_USDA=13.934
NC_035078.1	84517197	.	T	G	.	.	MAF_INRAE=42.405;MAF_USDA=40.0
NC_035078.1	84517275	.	C	T	.	.	MAF_USDA=4.098
NC_035078.1	84517299	.	T	C	.	.	MAF_USDA=27.083
NC_035078.1	84517307	.	T	C	.	.	MAF_USDA=45.833
NC_035078.1	84517364	.	C	T	.	.	MAF_INRAE=25.316;MAF_USDA=15.882
NC_035078.1	84517366	.	G	A	.	.	MAF_INRAE=8.861;MAF_USDA=8.235
NC_035078.1	84517393	.	C	T	.	.	MAF_USDA=2.459
NC_035078.1	84517401	.	C	T	.	.	MAF_INRAE=25.316;MAF_USDA=18.235
NC_035078.1	84517403	.	T	A	.	.	MAF_INRAE=44.304;MAF_USDA=36.471
NC_035078.1	84517421	.	T	A	.	.	MAF_INRAE=27.848;MAF_USDA=17.059
NC_035078.1	84517457	.	G	A	.	.	MAF_INRAE=44.304;MAF_USDA=37.647
NC_035078.1	84517474	.	C	G	.	.	MAF_INRAE=44.304;MAF_USDA=39.412
NC_035078.1	84517519	.	C	T	.	.	MAF_INRAE=41.139;MAF_USDA=36.471
NC_035078.1	84517527	.	C	A	.	.	MAF_INRAE=8.861;MAF_USDA=4.118
NC_035078.1	84517543	.	C	T	.	.	MAF_INRAE=19.62;MAF_USDA=16.471
NC_035078.1	84517585	.	G	C	.	.	MAF_USDA=1.639
NC_035078.1	84517590	.	A	G	.	.	MAF_INRAE=3.165;MAF_USDA=12.353
NC_035078.1	84517607	.	C	T	.	.	MAF_INRAE=8.861;MAF_USDA=13.529
NC_035078.1	84517611	.	A	T	.	.	MAF_INRAE=48.734;MAF_USDA=45.294
NC_035078.1	84517618	.	T	C	.	.	MAF_INRAE=48.734;MAF_USDA=47.917
NC_035078.1	84517626	.	T	G	.	.	MAF_INRAE=6.667
NC_035078.1	84517658	.	T	C	.	.	MAF_INRAE=43.038;MAF_USDA=49.398
NC_035078.1	84517690	.	G	A	.	.	MAF_INRAE=6.667;MAF_USDA=11.176
NC_035078.1	84517714	.	G	A	.	.	MAF_INRAE=43.671;MAF_USDA=42.941
NC_035078.1	84517725	.	A	C	.	.	MAF_USDA=1.639
NC_035078.1	84517736	.	C	T	.	.	MAF_USDA=1.639
NC_035078.1	84517740	.	T	C	.	.	MAF_USDA=1.639
NC_035078.1	84517757	.	G	A	.	.	MAF_INRAE=16.667;MAF_USDA=20.588
NC_035078.1	84517761	.	G	A	.	.	MAF_INRAE=19.62;MAF_USDA=33.529
NC_035078.1	84517773	.	C	T	.	.	MAF_INRAE=46.203;MAF_USDA=38.235
NC_035078.1	84517798	.	A	G	.	.	MAF_INRAE=6.667;MAF_USDA=4.167
NC_035078.1	84517809	.	C	T	.	.	MAF_INRAE=6.667;MAF_USDA=3.529
NC_035078.1	84517865	.	A	T	.	.	MAF_USDA=6.471
NC_035078.1	84517866	.	T	C	.	.	MAF_USDA=2.459
NC_035078.1	84517894	.	A	C	.	.	MAF_INRAE=6.667;MAF_USDA=10.588
NC_035078.1	84517923	.	C	T	.	.	MAF_INRAE=6.667;MAF_USDA=12.353
NC_035078.1	84517967	.	T	C	.	.	MAF_USDA=6.25
NC_035078.1	84517998	.	G	T	.	.	MAF_USDA=14.583
NC_035078.1	84518024	.	T	A	.	.	MAF_USDA=3.279
NC_035078.1	84518103	.	G	T	.	.	MAF_INRAE=15.789;MAF_USDA=14.706
NC_035078.1	84518114	.	A	C	.	.	MAF_INRAE=2.5
NC_035078.1	84518117	.	T	G	.	.	MAF_INRAE=3.333
NC_035078.1	84518130	.	G	A	.	.	MAF_INRAE=5.696;MAF_USDA=19.412
NC_035078.1	84518131	.	C	T	.	.	MAF_INRAE=8.861;MAF_USDA=11.176
NC_035078.1	84518155	.	C	T	.	.	MAF_INRAE=5.833;MAF_USDA=3.529
NC_035078.1	84518215	.	C	G	.	.	MAF_USDA=4.098
NC_035078.1	84518218	.	G	A	.	.	MAF_INRAE=3.165;MAF_USDA=11.765
NC_035078.1	84518329	.	C	T	.	.	MAF_INRAE=3.797;MAF_USDA=7.647
NC_035078.1	84518331	.	C	T	.	.	MAF_INRAE=7.5;MAF_USDA=22.353
NC_035078.1	84518332	.	G	T	.	.	MAF_INRAE=49.167;MAF_USDA=39.583
NC_035078.1	84518333	.	G	A	.	.	MAF_INRAE=9.167;MAF_USDA=30.0
NC_035078.1	84518342	.	A	G	.	.	MAF_USDA=1.639
NC_035078.1	84518349	.	G	A	.	.	MAF_USDA=4.918
NC_035078.1	84518449	.	T	A	.	.	MAF_USDA=1.639
NC_035078.1	84518458	.	G	A	.	.	MAF_USDA=28.235
NC_035078.1	84518470	.	C	T	.	.	MAF_INRAE=2.5;MAF_USDA=10.0
NC_035078.1	84518479	.	C	G	.	.	MAF_USDA=28.824
NC_035078.1	84518489	.	G	A	.	.	MAF_USDA=18.235
NC_035078.1	84518520	.	T	G	.	.	MAF_USDA=25.595
NC_035078.1	84518528	.	G	A	.	.	MAF_USDA=1.667
NC_035078.1	84518529	.	G	A	.	.	MAF_USDA=5.0
NC_035078.1	84518547	.	C	G	.	.	MAF_INRAE=15.789;MAF_USDA=25.301
NC_035078.1	84518683	.	G	C	.	.	MAF_USDA=12.5
NC_035078.1	84519887	.	T	C	.	.	MAF_USDA=14.583
NC_035078.1	84519896	.	C	A	.	.	MAF_USDA=2.459
NC_035078.1	84519945	.	T	A	.	.	MAF_USDA=40.588
NC_035078.1	84519952	.	C	T	.	.	MAF_USDA=1.765
NC_035078.1	84519954	.	C	T	.	.	MAF_USDA=10.588
NC_035078.1	84519955	.	G	A	.	.	MAF_USDA=4.918
NC_035078.1	84519958	.	G	T	.	.	MAF_USDA=6.557
NC_035078.1	84519964	.	C	G	.	.	MAF_USDA=29.412
NC_035078.1	84519965	.	T	A	.	.	MAF_USDA=4.918
NC_035078.1	84519966	.	T	G	.	.	MAF_USDA=30.0
NC_035078.1	84519977	.	C	A	.	.	MAF_USDA=31.176
NC_035078.1	84520026	.	A	G	.	.	MAF_USDA=12.5
NC_035078.1	84520079	.	C	T	.	.	MAF_USDA=3.279
NC_035078.1	84520083	.	A	G	.	.	MAF_INRAE=9.494;MAF_USDA=25.294
NC_035078.1	84520088	.	A	G	.	.	MAF_INRAE=3.165;MAF_USDA=11.176
NC_035078.1	84520093	.	C	T	.	.	MAF_USDA=10.417
NC_035078.1	84520114	.	T	G	.	.	MAF_INRAE=30.38;MAF_USDA=46.471
NC_035078.1	84520169	.	G	A	.	.	MAF_USDA=10.417
NC_035078.1	84520205	.	T	C	.	.	MAF_INRAE=20.886;MAF_USDA=40.0
NC_035078.1	84520301	.	C	T	.	.	MAF_INRAE=3.165;MAF_USDA=11.176
NC_035078.1	84520313	.	A	G	.	.	MAF_USDA=1.639
NC_035078.1	84520319	.	G	C	.	.	MAF_INRAE=5.263;MAF_USDA=10.588
NC_035078.1	84520324	.	T	A	.	.	MAF_USDA=1.765
NC_035078.1	84520331	.	A	C	.	.	MAF_INRAE=29.114;MAF_USDA=36.471
NC_035078.1	84520339	.	G	T	.	.	MAF_INRAE=29.114;MAF_USDA=37.059
NC_035078.1	84520367	.	C	T	.	.	MAF_INRAE=36.076;MAF_USDA=44.706
NC_035078.1	84520374	.	C	T	.	.	MAF_USDA=2.941
NC_035078.1	84520423	.	G	A	.	.	MAF_USDA=1.639
NC_035078.1	84520424	.	A	G	.	.	MAF_INRAE=6.329;MAF_USDA=12.353
NC_035078.1	84520433	.	G	A	.	.	MAF_INRAE=4.43;MAF_USDA=7.647
NC_035078.1	84520481	.	A	G	.	.	MAF_INRAE=11.392;MAF_USDA=14.706
NC_035078.1	84520609	.	G	A	.	.	MAF_INRAE=49.367;MAF_USDA=34.706
NC_035078.1	84520623	.	C	T	.	.	MAF_INRAE=23.418;MAF_USDA=48.235
NC_035078.1	84520628	.	T	A	.	.	MAF_USDA=2.459
NC_035078.1	84520637	.	T	G	.	.	MAF_INRAE=4.43;MAF_USDA=7.647
NC_035078.1	84520641	.	T	C	.	.	MAF_USDA=10.0
NC_035078.1	84520682	.	A	T	.	.	MAF_USDA=34.706
NC_035078.1	84520697	.	C	T	.	.	MAF_INRAE=5.063;MAF_USDA=7.647
NC_035078.1	84520703	.	A	C	.	.	MAF_USDA=5.882
NC_035078.1	84520721	.	C	T	.	.	MAF_INRAE=46.835
NC_035078.1	84520743	.	A	T	.	.	MAF_INRAE=48.333;MAF_USDA=31.25
NC_035078.1	84520757	.	CAAATGTATTGAACTTAGTAGGGAATC	CAAATGTATTGAACTTAGTAGGGAATA	.	.	MAF_USDA=8.333
NC_035078.1	84520798	.	A	G	.	.	MAF_USDA=10.417
NC_035078.1	84520802	.	T	C	.	.	MAF_INRAE=3.797
NC_035078.1	84520833	.	G	T	.	.	MAF_INRAE=8.333;MAF_USDA=26.786
NC_035078.1	84520848	.	A	C	.	.	MAF_INRAE=3.797;MAF_USDA=7.059
NC_035078.1	84520852	.	T	G	.	.	MAF_INRAE=1.667;MAF_USDA=7.059
NC_035078.1	84520863	.	A	T	.	.	MAF_USDA=16.667
NC_035078.1	84520879	.	A	G	.	.	MAF_INRAE=32.278;MAF_USDA=34.706
NC_035078.1	84520886	.	C	T	.	.	MAF_INRAE=31.579;MAF_USDA=31.176
NC_035078.1	84520887	.	G	A	.	.	MAF_INRAE=40.0;MAF_USDA=9.412
NC_035078.1	84520902	.	A	G	.	.	MAF_INRAE=3.797;MAF_USDA=7.059
NC_035078.1	84520980	.	C	G	.	.	MAF_USDA=34.783
NC_035078.1	84520990	.	T	C	.	.	MAF_USDA=25.0
NC_035078.1	84520993	.	A	C	.	.	MAF_USDA=25.0
NC_035078.1	84521001	.	C	A	.	.	MAF_INRAE=13.924;MAF_USDA=28.824
NC_035078.1	84521002	.	A	C	.	.	MAF_INRAE=11.392;MAF_USDA=4.706
NC_035078.1	84521017	.	G	A	.	.	MAF_INRAE=46.835;MAF_USDA=33.529
NC_035078.1	84521022	.	A	G	.	.	MAF_INRAE=4.43;MAF_USDA=8.235
NC_035078.1	84521028	.	C	G	.	.	MAF_INRAE=48.101;MAF_USDA=32.353
NC_035078.1	84521047	.	C	T	.	.	MAF_USDA=4.918
NC_035078.1	84521055	.	A	G	.	.	MAF_INRAE=40.506;MAF_USDA=25.882
NC_035078.1	84521056	.	T	G	.	.	MAF_INRAE=24.051;MAF_USDA=39.412
NC_035078.1	84521077	.	T	C	.	.	MAF_INRAE=4.43;MAF_USDA=8.235
NC_035078.1	84521135	.	G	C	.	.	MAF_USDA=11.446
NC_035078.1	84521195	.	A	G	.	.	MAF_INRAE=20.886;MAF_USDA=45.294
NC_035078.1	84521198	.	C	T	.	.	MAF_INRAE=19.167;MAF_USDA=45.294
NC_035078.1	84521202	.	C	T	.	.	MAF_INRAE=19.167;MAF_USDA=34.118
NC_035078.1	84521203	.	A	C	.	.	MAF_INRAE=9.494;MAF_USDA=3.529
NC_035078.1	84521208	.	C	T	.	.	MAF_USDA=5.882
NC_035078.1	84521283	.	G	T	.	.	MAF_USDA=6.471
NC_035078.1	84521294	.	C	T	.	.	MAF_INRAE=4.43;MAF_USDA=8.824
NC_035078.1	84521298	.	T	C	.	.	MAF_USDA=11.176
NC_035078.1	84521304	.	G	T	.	.	MAF_INRAE=33.544;MAF_USDA=37.059
NC_035078.1	84521308	.	G	T	.	.	MAF_INRAE=50.0;MAF_USDA=45.294
NC_035078.1	84521324	.	C	A	.	.	MAF_INRAE=47.468;MAF_USDA=28.824
NC_035078.1	84521331	.	T	C	.	.	MAF_INRAE=16.456
NC_035078.1	84521364	.	G	A	.	.	MAF_INRAE=27.848;MAF_USDA=24.706
NC_035078.1	84521369	.	C	T	.	.	MAF_INRAE=4.43;MAF_USDA=8.235
NC_035078.1	84521391	.	C	T	.	.	MAF_USDA=1.176
NC_035078.1	84521423	.	C	T	.	.	MAF_INRAE=21.519;MAF_USDA=34.118
NC_035078.1	84521429	.	G	A	.	.	MAF_USDA=1.639
NC_035078.1	84521442	.	C	T	.	.	MAF_INRAE=10.759;MAF_USDA=6.471
NC_035078.1	84521444	.	A	T	.	.	MAF_INRAE=10.833;MAF_USDA=6.471
NC_035078.1	84521455	.	T	G	.	.	MAF_USDA=1.639
NC_035078.1	84521458	.	C	A	.	.	MAF_INRAE=8.861;MAF_USDA=9.836
NC_035078.1	84521463	.	G	A	.	.	MAF_INRAE=31.646;MAF_USDA=37.647
NC_035078.1	84521466	.	T	C	.	.	MAF_INRAE=20.833;MAF_USDA=20.0
NC_035078.1	84521511	.	A	C	.	.	MAF_USDA=10.588
NC_035078.1	84521522	.	G	A	.	.	MAF_USDA=22.941
NC_035078.1	84521540	.	A	G	.	.	MAF_USDA=10.588
NC_035078.1	84521551	.	T	A	.	.	MAF_USDA=28.235
NC_035078.1	84521561	.	G	A	.	.	MAF_USDA=29.412
NC_035078.1	84521562	.	C	T	.	.	MAF_USDA=10.588
NC_035078.1	84521574	.	T	G	.	.	MAF_USDA=29.412
NC_035078.1	84521580	.	G	A	.	.	MAF_INRAE=5.263;MAF_USDA=4.918
NC_035078.1	84521607	.	G	T	.	.	MAF_INRAE=5.263;MAF_USDA=4.918
NC_035078.1	84521634	.	A	T	.	.	MAF_USDA=25.294
NC_035078.1	84521639	.	A	T	.	.	MAF_USDA=37.647
NC_035078.1	84521642	.	C	A	.	.	MAF_INRAE=11.392;MAF_USDA=10.417
NC_035078.1	84521649	.	C	T	.	.	MAF_USDA=4.706
NC_035078.1	84521651	.	A	G	.	.	MAF_USDA=4.918
NC_035078.1	84521720	.	C	G	.	.	MAF_INRAE=2.5
NC_035078.1	84521725	.	C	T	.	.	MAF_INRAE=10.526
NC_035078.1	84521736	.	A	G	.	.	MAF_INRAE=2.5
NC_035078.1	84521738	.	C	A	.	.	MAF_INRAE=2.632
NC_035078.1	84521853	.	C	G	.	.	MAF_USDA=2.174
NC_035078.1	84521864	.	C	T	.	.	MAF_USDA=15.217
NC_035078.1	84521867	.	G	T	.	.	MAF_USDA=23.913
NC_035078.1	84522103	.	T	G	.	.	MAF_INRAE=5.0
NC_035078.1	84522187	.	A	G	.	.	MAF_INRAE=5.063;MAF_USDA=4.918
NC_035078.1	84522232	.	A	G	.	.	MAF_USDA=1.639
NC_035078.1	84522285	.	A	G	.	.	MAF_INRAE=46.203;MAF_USDA=38.824
NC_035078.1	84522317	.	C	T	.	.	MAF_INRAE=20.886;MAF_USDA=35.882
NC_035078.1	84522398	.	A	G	.	.	MAF_INRAE=16.456;MAF_USDA=4.918
NC_035078.1	84522417	.	C	T	.	.	MAF_USDA=5.738
NC_035078.1	84522434	.	C	T	.	.	MAF_INRAE=12.025;MAF_USDA=27.083
NC_035078.1	84522435	.	T	G	.	.	MAF_INRAE=43.333;MAF_USDA=35.417
NC_035078.1	84522445	.	C	A	.	.	MAF_INRAE=20.886;MAF_USDA=27.059
NC_035078.1	84522455	.	A	G	.	.	MAF_INRAE=29.747;MAF_USDA=8.235
NC_035078.1	84522472	.	G	A	.	.	MAF_INRAE=4.43;MAF_USDA=7.647
NC_035078.1	84522489	.	T	G	.	.	MAF_INRAE=28.481;MAF_USDA=36.471
NC_035078.1	84522528	.	T	C	.	.	MAF_INRAE=10.526;MAF_USDA=25.294
NC_035078.1	84522535	.	C	T	.	.	MAF_INRAE=10.526;MAF_USDA=5.882
NC_035078.1	84522536	.	G	A	.	.	MAF_USDA=1.639
NC_035078.1	84522580	.	C	T	.	.	MAF_INRAE=2.5
NC_035078.1	84522581	.	G	T	.	.	MAF_INRAE=2.5
NC_035078.1	84522586	.	G	A	.	.	MAF_USDA=1.639
NC_035078.1	84522592	.	C	A	.	.	MAF_INRAE=24.684;MAF_USDA=17.647
NC_035078.1	84522603	.	T	C	.	.	MAF_INRAE=6.667;MAF_USDA=3.529
NC_035078.1	84522604	.	A	C	.	.	MAF_INRAE=50.0;MAF_USDA=30.588
NC_035078.1	84522633	.	A	C	.	.	MAF_USDA=2.083
NC_035078.1	84522636	.	T	G	.	.	MAF_INRAE=4.43;MAF_USDA=8.235
NC_035078.1	84522722	.	G	A	.	.	MAF_USDA=4.167
NC_035078.1	84522761	.	G	A	.	.	MAF_USDA=1.639
NC_035078.1	84522859	.	T	C	.	.	MAF_INRAE=2.5
NC_035078.1	84522870	.	A	T	.	.	MAF_USDA=1.639
NC_035078.1	84522903	.	A	G	.	.	MAF_INRAE=22.152;MAF_USDA=25.294
NC_035078.1	84522930	.	G	A	.	.	MAF_INRAE=13.924;MAF_USDA=5.294
NC_035078.1	84522961	.	T	A	.	.	MAF_INRAE=4.43;MAF_USDA=14.706
NC_035078.1	84522965	.	T	C	.	.	MAF_INRAE=13.291;MAF_USDA=4.706
NC_035078.1	84522968	.	C	A	.	.	MAF_INRAE=41.772;MAF_USDA=13.529
NC_035078.1	84523017	.	A	T	.	.	MAF_USDA=2.083
NC_035078.1	84523019	.	G	A	.	.	MAF_INRAE=5.063;MAF_USDA=7.143
NC_035078.1	84523022	.	A	T	.	.	MAF_INRAE=36.709;MAF_USDA=39.286
NC_035078.1	84523024	.	A	T	.	.	MAF_INRAE=40.0;MAF_USDA=31.548
NC_035078.1	84523025	.	C	T	.	.	MAF_USDA=2.5
NC_035078.1	84523043	.	C	A	.	.	MAF_INRAE=43.333;MAF_USDA=17.647
NC_035078.1	84523046	.	C	A	.	.	MAF_INRAE=36.709;MAF_USDA=39.412
NC_035078.1	84523049	.	T	G	.	.	MAF_INRAE=7.5;MAF_USDA=2.459
NC_035078.1	84523050	.	T	G	.	.	MAF_INRAE=7.5;MAF_USDA=19.672
NC_035078.1	84523070	.	G	T	.	.	MAF_INRAE=5.063;MAF_USDA=7.647
NC_035078.1	84523084	.	T	C	.	.	MAF_INRAE=7.5
NC_035078.1	84523091	.	C	A	.	.	MAF_INRAE=7.5
NC_035078.1	84523093	.	T	C	.	.	MAF_INRAE=8.333
NC_035078.1	84523094	.	C	T	.	.	MAF_INRAE=10.526;MAF_USDA=22.917
NC_035078.1	84523095	.	A	G	.	.	MAF_USDA=39.024
NC_035078.1	84523110	.	T	A	.	.	MAF_INRAE=31.646;MAF_USDA=45.833
NC_035078.1	84523128	.	C	T	.	.	MAF_USDA=11.765
NC_035078.1	84523130	.	A	C	.	.	MAF_USDA=2.941
NC_035078.1	84523132	.	T	C	.	.	MAF_USDA=2.459
NC_035078.1	84523141	.	A	T	.	.	MAF_USDA=23.529
NC_035078.1	84523143	.	G	T	.	.	MAF_USDA=34.118
NC_035078.1	84523176	.	G	A	.	.	MAF_USDA=15.06
NC_035078.1	84523179	.	T	A	.	.	MAF_USDA=14.458
NC_035078.1	84523181	.	G	T	.	.	MAF_USDA=14.458
NC_035078.1	84523194	.	A	C	.	.	MAF_USDA=13.253
NC_035078.1	84523225	.	C	T	.	.	MAF_USDA=19.88
NC_035078.1	84523226	.	T	G	.	.	MAF_USDA=19.88
NC_035078.1	84523230	.	G	A	.	.	MAF_USDA=19.88
NC_035078.1	84523246	.	A	C	.	.	MAF_USDA=4.167
NC_035078.1	84523250	.	T	A	.	.	MAF_USDA=4.167
NC_035078.1	84523258	.	A	G	.	.	MAF_USDA=4.167
NC_035078.1	84523259	.	T	G	.	.	MAF_USDA=4.167
NC_035078.1	84523265	.	C	T	.	.	MAF_INRAE=41.667;MAF_USDA=10.241
NC_035078.1	84523269	.	G	A	.	.	MAF_USDA=9.639
NC_035078.1	84523340	.	T	C	.	.	MAF_INRAE=42.5;MAF_USDA=22.917
NC_035078.1	84523348	.	G	C	.	.	MAF_INRAE=42.5;MAF_USDA=22.917
NC_035078.1	84523360	.	A	G	.	.	MAF_INRAE=9.167
NC_035078.1	84523371	.	T	C	.	.	MAF_INRAE=14.167;MAF_USDA=8.333
NC_035078.1	84523378	.	A	C	.	.	MAF_INRAE=10.0;MAF_USDA=14.583
NC_035078.1	84523382	.	A	G	.	.	MAF_INRAE=18.333;MAF_USDA=22.917
NC_035078.1	84523388	.	G	A	.	.	MAF_INRAE=4.167;MAF_USDA=8.333
NC_035078.1	84523407	.	C	T	.	.	MAF_USDA=12.5
NC_035078.1	84523431	.	G	A	.	.	MAF_USDA=12.5
NC_035078.1	84523448	.	C	A	.	.	MAF_INRAE=5.063;MAF_USDA=8.333
NC_035078.1	84523459	.	A	T	.	.	MAF_USDA=12.5
NC_035078.1	84523481	.	G	A	.	.	MAF_USDA=31.25
NC_035078.1	84523511	.	G	A	.	.	MAF_INRAE=3.333;MAF_USDA=8.333
NC_035078.1	84523535	.	A	G	.	.	MAF_INRAE=8.228
NC_035078.1	84523539	.	T	A	.	.	MAF_INRAE=10.833
NC_035078.1	84523550	.	C	A	.	.	MAF_INRAE=45.0;MAF_USDA=13.253
NC_035078.1	84523554	.	A	G	.	.	MAF_INRAE=8.861
NC_035078.1	84523577	.	A	T	.	.	MAF_INRAE=8.861
NC_035078.1	84523581	.	T	A	.	.	MAF_INRAE=4.43;MAF_USDA=6.548
NC_035078.1	84523594	.	C	T	.	.	MAF_INRAE=4.43;MAF_USDA=17.857
NC_035078.1	84523673	.	G	A	.	.	MAF_INRAE=7.595;MAF_USDA=18.293
NC_035078.1	84523675	.	G	T	.	.	MAF_INRAE=41.772;MAF_USDA=14.024
NC_035078.1	84523693	.	A	G	.	.	MAF_INRAE=3.333
NC_035078.1	84523717	.	G	T	.	.	MAF_INRAE=4.43;MAF_USDA=8.333
NC_035078.1	84523720	.	T	G	.	.	MAF_INRAE=5.263;MAF_USDA=14.583
NC_035078.1	84523725	.	T	C	.	.	MAF_USDA=4.167
NC_035078.1	84523730	.	A	G	.	.	MAF_INRAE=5.696;MAF_USDA=4.167
NC_035078.1	84523744	.	T	G	.	.	MAF_INRAE=10.526;MAF_USDA=4.167
NC_035078.1	84523794	.	G	T	.	.	MAF_USDA=22.917
NC_035078.1	84523900	.	T	A	.	.	MAF_INRAE=2.5;MAF_USDA=18.75
NC_035078.1	84523916	.	A	G	.	.	MAF_INRAE=35.0;MAF_USDA=37.5
NC_035078.1	84523918	.	A	T	.	.	MAF_USDA=2.083
NC_035078.1	84523982	.	C	T	.	.	MAF_INRAE=2.5;MAF_USDA=18.75
NC_035078.1	84523989	.	T	G	.	.	MAF_INRAE=2.5;MAF_USDA=18.75
NC_035078.1	84524014	.	T	G	.	.	MAF_USDA=2.083
NC_035078.1	84524039	.	T	C	.	.	MAF_INRAE=6.329;MAF_USDA=4.167
NC_035078.1	84524041	.	T	G	.	.	MAF_INRAE=5.0;MAF_USDA=4.167
NC_035078.1	84524134	.	A	G	.	.	MAF_INRAE=8.861;MAF_USDA=19.512
NC_035078.1	84524137	.	A	G	.	.	MAF_INRAE=6.962;MAF_USDA=2.586
NC_035078.1	84524183	.	G	C	.	.	MAF_USDA=2.083
NC_035078.1	84524211	.	G	C	.	.	MAF_USDA=18.75
NC_035078.1	84524226	.	G	C	.	.	MAF_USDA=18.75
NC_035078.1	84524270	.	T	C	.	.	MAF_USDA=19.565
NC_035078.1	84524271	.	G	T	.	.	MAF_USDA=10.417
NC_035078.1	84524304	.	G	A	.	.	MAF_USDA=50.0
NC_035078.1	84524317	.	A	G	.	.	MAF_USDA=16.667
NC_035078.1	84524330	.	G	C	.	.	MAF_USDA=10.417
NC_035078.1	84524347	.	ATA	ATG	.	.	MAF_USDA=18.75
NC_035078.1	84524380	.	A	G	.	.	MAF_USDA=18.75
NC_035078.1	84524412	.	A	G	.	.	MAF_USDA=22.917
NC_035078.1	84525429	.	A	G	.	.	MAF_USDA=2.542
NC_035078.1	84525440	.	T	A	.	.	MAF_USDA=27.647
NC_035078.1	84525446	.	A	C	.	.	MAF_USDA=5.738
NC_035078.1	84525486	.	A	C	.	.	MAF_USDA=1.667
NC_035078.1	84525506	.	T	G	.	.	MAF_USDA=1.639
NC_035078.1	84525691	.	G	A	.	.	MAF_INRAE=29.747;MAF_USDA=31.765
NC_035078.1	84525702	.	T	G	.	.	MAF_USDA=1.639
NC_035078.1	84525742	.	T	C	.	.	MAF_INRAE=8.861;MAF_USDA=11.765
NC_035078.1	84525795	.	T	C	.	.	MAF_USDA=7.377
NC_035078.1	84525796	.	C	A	.	.	MAF_USDA=7.377
NC_035078.1	84525878	.	A	C	.	.	MAF_INRAE=16.456;MAF_USDA=50.0
NC_035078.1	84525879	.	G	A	.	.	MAF_INRAE=18.333;MAF_USDA=47.917
NC_035078.1	84525881	.	C	A	.	.	MAF_USDA=2.459
NC_035078.1	84525897	.	G	C	.	.	MAF_INRAE=14.557;MAF_USDA=31.176
NC_035078.1	84525924	.	A	C	.	.	MAF_INRAE=6.667
NC_035078.1	84525940	.	C	T	.	.	MAF_USDA=2.941
NC_035078.1	84525953	.	T	A	.	.	MAF_INRAE=43.038;MAF_USDA=34.706
NC_035078.1	84525956	.	G	A	.	.	MAF_USDA=5.294
NC_035078.1	84525999	.	G	C	.	.	MAF_INRAE=17.722;MAF_USDA=46.471
NC_035078.1	84526000	.	T	C	.	.	MAF_INRAE=20.833;MAF_USDA=35.882
NC_035078.1	84526059	.	C	T	.	.	MAF_INRAE=7.5;MAF_USDA=5.952
NC_035078.1	84526080	.	A	G	.	.	MAF_USDA=1.639
NC_035078.1	84526089	.	G	A	.	.	MAF_INRAE=16.456;MAF_USDA=7.059
NC_035078.1	84526189	.	C	A	.	.	MAF_USDA=29.167
NC_035078.1	84526190	.	C	G	.	.	MAF_USDA=29.167
NC_035078.1	84526203	.	G	A	.	.	MAF_INRAE=6.667;MAF_USDA=14.118
NC_035078.1	84526213	.	G	A	.	.	MAF_INRAE=6.667;MAF_USDA=14.118
NC_035078.1	84526215	.	C	T	.	.	MAF_USDA=4.918
NC_035078.1	84526239	.	A	C	.	.	MAF_USDA=6.25
NC_035078.1	84526260	.	T	A	.	.	MAF_USDA=8.333
NC_035078.1	84526296	.	T	A	.	.	MAF_INRAE=7.5;MAF_USDA=14.118
NC_035078.1	84526301	.	G	A	.	.	MAF_INRAE=7.5;MAF_USDA=8.333
NC_035078.1	84526338	.	T	A	.	.	MAF_USDA=8.333
NC_035078.1	84526348	.	C	T	.	.	MAF_USDA=2.459
NC_035078.1	84526352	.	C	T	.	.	MAF_USDA=2.459
NC_035078.1	84526360	.	G	A	.	.	MAF_INRAE=18.987;MAF_USDA=5.294
NC_035078.1	84526365	.	A	T	.	.	MAF_USDA=8.333
NC_035078.1	84526376	.	A	G	.	.	MAF_USDA=8.333
NC_035078.1	84526435	.	T	C	.	.	MAF_USDA=35.714
NC_035078.1	84526462	.	A	T	.	.	MAF_USDA=1.786
NC_035078.1	84526588	.	T	A	.	.	MAF_INRAE=2.5
NC_035078.1	84527232	.	A	G	.	.	MAF_USDA=3.333
NC_035078.1	84527248	.	C	T	.	.	MAF_USDA=27.381
NC_035078.1	84527253	.	G	T	.	.	MAF_USDA=10.417
NC_035078.1	84527336	.	A	G	.	.	MAF_INRAE=3.333
NC_035078.1	84527400	.	T	G	.	.	MAF_INRAE=20.886;MAF_USDA=4.706
NC_035078.1	84527410	.	T	G	.	.	MAF_INRAE=3.333
NC_035078.1	84527430	.	T	C	.	.	MAF_INRAE=21.053;MAF_USDA=25.0
NC_035078.1	84527432	.	T	C	.	.	MAF_USDA=2.941
NC_035078.1	84527450	.	C	T	.	.	MAF_USDA=27.059
NC_035078.1	84527484	.	A	C	.	.	MAF_INRAE=8.333;MAF_USDA=7.377
NC_035078.1	84527498	.	T	G	.	.	MAF_INRAE=5.833;MAF_USDA=8.333
NC_035078.1	84527504	.	T	C	.	.	MAF_USDA=9.412
NC_035078.1	84527524	.	A	G	.	.	MAF_USDA=2.459
NC_035078.1	84527579	.	T	C	.	.	MAF_USDA=22.917
NC_035078.1	84527587	.	T	C	.	.	MAF_USDA=10.0
NC_035078.1	84527620	.	T	C	.	.	MAF_INRAE=5.263;MAF_USDA=3.614
NC_035078.1	84527629	.	G	C	.	.	MAF_USDA=1.807
NC_035078.1	84527641	.	A	G	.	.	MAF_USDA=10.417
NC_035078.1	84527668	.	G	A	.	.	MAF_USDA=14.583
NC_035078.1	84527680	.	C	T	.	.	MAF_INRAE=10.526;MAF_USDA=6.548
NC_035078.1	84527691	.	G	A	.	.	MAF_USDA=3.571
NC_035078.1	84527724	.	T	G	.	.	MAF_USDA=6.25
NC_035078.1	84527735	.	A	G	.	.	MAF_INRAE=36.842;MAF_USDA=8.929
NC_035078.1	84527745	.	A	T	.	.	MAF_USDA=8.333
NC_035078.1	84527781	.	A	C	.	.	MAF_USDA=4.762
NC_035078.1	84527799	.	T	C	.	.	MAF_USDA=10.417
NC_035078.1	84527814	.	C	T	.	.	MAF_USDA=2.459
NC_035078.1	84527940	.	A	G	.	.	MAF_INRAE=31.013
NC_035078.1	84527941	.	A	C	.	.	MAF_INRAE=32.5
NC_035078.1	84527948	.	C	T	.	.	MAF_USDA=1.639
NC_035078.1	84527969	.	T	A	.	.	MAF_INRAE=8.333;MAF_USDA=5.738
NC_035078.1	84527970	.	A	T	.	.	MAF_USDA=1.639
NC_035078.1	84527977	.	T	G	.	.	MAF_USDA=5.294
NC_035078.1	84527978	.	G	A	.	.	MAF_USDA=2.459
NC_035078.1	84528097	.	C	A	.	.	MAF_INRAE=6.329;MAF_USDA=5.294
NC_035078.1	84528106	.	C	T	.	.	MAF_USDA=12.5
NC_035078.1	84528150	.	T	A	.	.	MAF_USDA=2.083
NC_035078.1	84528154	.	G	A	.	.	MAF_USDA=1.765
NC_035078.1	84528168	.	C	A	.	.	MAF_USDA=14.583
NC_035078.1	84528187	.	C	T	.	.	MAF_USDA=3.529
NC_035078.1	84528190	.	A	G	.	.	MAF_USDA=2.459
NC_035078.1	84528198	.	G	A	.	.	MAF_INRAE=31.013;MAF_USDA=35.882
NC_035078.1	84528210	.	C	T	.	.	MAF_USDA=5.294
NC_035078.1	84528215	.	A	C	.	.	MAF_USDA=1.765
NC_035078.1	84528230	.	G	T	.	.	MAF_USDA=1.765
NC_035078.1	84528246	.	A	G	.	.	MAF_INRAE=31.013;MAF_USDA=29.412
NC_035078.1	84528247	.	T	A	.	.	MAF_INRAE=32.5;MAF_USDA=30.0
NC_035078.1	84528255	.	G	T	.	.	MAF_USDA=5.294
NC_035078.1	84528261	.	A	G	.	.	MAF_INRAE=5.696;MAF_USDA=42.353
NC_035078.1	84528270	.	G	A	.	.	MAF_INRAE=5.263;MAF_USDA=2.459
NC_035078.1	84528304	.	T	C	.	.	MAF_INRAE=5.696;MAF_USDA=9.412
NC_035078.1	84528306	.	G	T	.	.	MAF_INRAE=28.333;MAF_USDA=15.294
NC_035078.1	84528349	.	G	A	.	.	MAF_INRAE=8.861;MAF_USDA=1.639
NC_035078.1	84528356	.	G	T	.	.	MAF_USDA=5.357
NC_035078.1	84528369	.	C	T	.	.	MAF_USDA=2.941
NC_035078.1	84528391	.	A	C	.	.	MAF_INRAE=32.278;MAF_USDA=41.176
NC_035078.1	84528394	.	C	T	.	.	MAF_INRAE=2.5;MAF_USDA=42.353
NC_035078.1	84528396	.	A	G	.	.	MAF_INRAE=28.333;MAF_USDA=15.882
NC_035078.1	84528418	.	A	T	.	.	MAF_INRAE=26.582;MAF_USDA=15.882
NC_035078.1	84528421	.	A	G	.	.	MAF_INRAE=32.278;MAF_USDA=41.765
NC_035078.1	84528483	.	A	G	.	.	MAF_USDA=2.459
NC_035078.1	84528484	.	G	A	.	.	MAF_USDA=3.279
NC_035078.1	84528490	.	C	A	.	.	MAF_USDA=3.279
NC_035078.1	84528494	.	C	T	.	.	MAF_USDA=2.459
NC_035078.1	84528565	.	G	A	.	.	MAF_INRAE=5.263;MAF_USDA=3.279
NC_035078.1	84528566	.	A	G	.	.	MAF_USDA=2.353
NC_035078.1	84528573	.	C	T	.	.	MAF_USDA=3.279
NC_035078.1	84528603	.	G	A	.	.	MAF_INRAE=5.696;MAF_USDA=39.412
NC_035078.1	84528646	.	T	A	.	.	MAF_USDA=5.294
NC_035078.1	84528667	.	A	T	.	.	MAF_USDA=2.353
NC_035078.1	84528671	.	G	A	.	.	MAF_INRAE=37.975;MAF_USDA=33.529
NC_035078.1	84528702	.	G	T	.	.	MAF_INRAE=26.582;MAF_USDA=21.176
NC_035078.1	84528705	.	C	G	.	.	MAF_INRAE=2.5;MAF_USDA=8.824
NC_035078.1	84528736	.	T	A	.	.	MAF_INRAE=26.582;MAF_USDA=21.176
NC_035078.1	84528753	.	C	G	.	.	MAF_INRAE=5.696;MAF_USDA=40.0
NC_035078.1	84528793	.	C	T	.	.	MAF_INRAE=24.684;MAF_USDA=12.941
NC_035078.1	84528833	.	C	T	.	.	MAF_INRAE=31.013;MAF_USDA=27.647
NC_035078.1	84528839	.	T	A	.	.	MAF_INRAE=36.709;MAF_USDA=10.0
NC_035078.1	84528845	.	T	G	.	.	MAF_INRAE=26.582;MAF_USDA=23.529
NC_035078.1	84528849	.	C	A	.	.	MAF_USDA=1.639
NC_035078.1	84528879	.	T	C	.	.	MAF_INRAE=6.329;MAF_USDA=8.824
NC_035078.1	84528893	.	T	G	.	.	MAF_INRAE=3.333;MAF_USDA=40.361
NC_035078.1	84528895	.	A	G	.	.	MAF_INRAE=14.167;MAF_USDA=3.529
NC_035078.1	84528909	.	A	C	.	.	MAF_INRAE=26.582;MAF_USDA=20.588
NC_035078.1	84528938	.	T	C	.	.	MAF_USDA=10.588
NC_035078.1	84529088	.	C	A	.	.	MAF_INRAE=13.291;MAF_USDA=10.417
NC_035078.1	84529125	.	C	T	.	.	MAF_INRAE=29.747;MAF_USDA=23.529
NC_035078.1	84529129	.	G	A	.	.	MAF_INRAE=32.5;MAF_USDA=23.529
NC_035078.1	84529134	.	A	G	.	.	MAF_INRAE=6.962;MAF_USDA=45.882
NC_035078.1	84529139	.	G	A	.	.	MAF_INRAE=26.582;MAF_USDA=15.882
NC_035078.1	84529201	.	C	A	.	.	MAF_USDA=3.279
NC_035078.1	84529208	.	A	T	.	.	MAF_INRAE=36.709;MAF_USDA=15.294
NC_035078.1	84529214	.	G	A	.	.	MAF_INRAE=20.253;MAF_USDA=7.647
NC_035078.1	84529258	.	A	T	.	.	MAF_INRAE=29.747;MAF_USDA=21.765
NC_035078.1	84529259	.	A	C	.	.	MAF_USDA=5.882
NC_035078.1	84529281	.	T	G	.	.	MAF_USDA=2.459
NC_035078.1	84529335	.	A	G	.	.	MAF_INRAE=41.772;MAF_USDA=25.882
NC_035078.1	84529434	.	C	T	.	.	MAF_INRAE=29.114;MAF_USDA=22.353
NC_035078.1	84529490	.	T	C	.	.	MAF_INRAE=21.053;MAF_USDA=19.412
NC_035078.1	84529501	.	T	C	.	.	MAF_INRAE=21.053;MAF_USDA=19.643
NC_035078.1	84529533	.	C	T	.	.	MAF_USDA=2.083
NC_035078.1	84529555	.	C	T	.	.	MAF_USDA=7.059
NC_035078.1	84529559	.	A	G	.	.	MAF_USDA=5.882
NC_035078.1	84529564	.	G	C	.	.	MAF_USDA=2.459
NC_035078.1	84529566	.	C	A	.	.	MAF_USDA=10.588
NC_035078.1	84529576	.	C	T	.	.	MAF_USDA=7.377
NC_035078.1	84529579	.	A	G	.	.	MAF_INRAE=10.526;MAF_USDA=10.0
NC_035078.1	84529592	.	T	C	.	.	MAF_INRAE=10.526;MAF_USDA=10.656
NC_035078.1	84529595	.	T	A	.	.	MAF_USDA=8.333
NC_035078.1	84529601	.	A	G	.	.	MAF_USDA=25.0
NC_035078.1	84529606	.	G	A	.	.	MAF_USDA=12.5
NC_035078.1	84529643	.	G	A	.	.	MAF_INRAE=3.333
NC_035078.1	84529895	.	G	A	.	.	MAF_USDA=16.667
NC_035078.1	84529901	.	C	T	.	.	MAF_USDA=14.583
NC_035078.1	84529912	.	A	G	.	.	MAF_USDA=8.333
NC_035078.1	84529915	.	G	T	.	.	MAF_USDA=1.765
NC_035078.1	84529948	.	C	T	.	.	MAF_USDA=14.706
NC_035078.1	84529952	.	A	G	.	.	MAF_USDA=15.882
NC_035078.1	84529960	.	C	T	.	.	MAF_USDA=19.412
NC_035078.1	84529999	.	A	G	.	.	MAF_USDA=1.765
NC_035078.1	84530016	.	G	C	.	.	MAF_INRAE=5.263;MAF_USDA=13.934
NC_035078.1	84530022	.	C	A	.	.	MAF_INRAE=37.342;MAF_USDA=10.0
NC_035078.1	84530063	.	T	A	.	.	MAF_INRAE=21.053;MAF_USDA=43.529
NC_035078.1	84530065	.	T	C	.	.	MAF_USDA=43.529
NC_035078.1	84530085	.	T	C	.	.	MAF_INRAE=17.089;MAF_USDA=11.475
NC_035078.1	84530092	.	C	T	.	.	MAF_INRAE=22.152;MAF_USDA=7.059
NC_035078.1	84530107	.	T	C	.	.	MAF_INRAE=36.842;MAF_USDA=10.0
NC_035078.1	84530120	.	T	A	.	.	MAF_INRAE=36.842;MAF_USDA=40.0
NC_035078.1	84530123	.	C	G	.	.	MAF_INRAE=7.5;MAF_USDA=4.118
NC_035078.1	84530131	.	T	C	.	.	MAF_INRAE=36.842;MAF_USDA=17.647
NC_035078.1	84530132	.	G	A	.	.	MAF_USDA=16.471
NC_035078.1	84530149	.	C	A	.	.	MAF_INRAE=36.842;MAF_USDA=10.0
NC_035078.1	84530216	.	C	T	.	.	MAF_INRAE=44.304;MAF_USDA=20.588
NC_035078.1	84530226	.	A	G	.	.	MAF_INRAE=3.333
NC_035078.1	84530234	.	A	T	.	.	MAF_INRAE=34.177;MAF_USDA=28.235
NC_035078.1	84530239	.	T	A	.	.	MAF_USDA=1.639
NC_035078.1	84530309	.	C	A	.	.	MAF_INRAE=5.696;MAF_USDA=8.235
NC_035078.1	84530317	.	G	T	.	.	MAF_USDA=7.377
NC_035078.1	84530327	.	C	A	.	.	MAF_INRAE=25.949;MAF_USDA=47.541
NC_035078.1	84530354	.	G	A	.	.	MAF_INRAE=11.667;MAF_USDA=22.353
NC_035078.1	84530396	.	C	T	.	.	MAF_INRAE=10.759;MAF_USDA=33.529
NC_035078.1	84530403	.	C	T	.	.	MAF_INRAE=8.333;MAF_USDA=17.647
NC_035078.1	84530406	.	C	T	.	.	MAF_INRAE=8.333;MAF_USDA=15.294
NC_035078.1	84530454	.	C	T	.	.	MAF_USDA=2.459
NC_035078.1	84530471	.	C	T	.	.	MAF_INRAE=20.886;MAF_USDA=49.412
NC_035078.1	84530504	.	C	T	.	.	MAF_INRAE=8.333;MAF_USDA=23.529
NC_035078.1	84530520	.	G	T	.	.	MAF_INRAE=43.038;MAF_USDA=44.706
NC_035078.1	84530595	.	C	A	.	.	MAF_USDA=6.78
NC_035078.1	84530598	.	C	A	.	.	MAF_USDA=36.42
NC_035078.1	84530629	.	C	T	.	.	MAF_INRAE=42.105;MAF_USDA=27.647
NC_035078.1	84530648	.	G	T	.	.	MAF_INRAE=5.263;MAF_USDA=21.765
NC_035078.1	84530672	.	A	T	.	.	MAF_USDA=4.167
NC_035078.1	84530694	.	G	C	.	.	MAF_USDA=6.667
NC_035078.1	84530700	.	A	G	.	.	MAF_INRAE=10.526
NC_035078.1	84530726	.	C	T	.	.	MAF_USDA=9.836
NC_035078.1	84530732	.	T	C	.	.	MAF_INRAE=9.167;MAF_USDA=15.882
NC_035078.1	84530755	.	T	C	.	.	MAF_USDA=31.765
NC_035078.1	84530771	.	T	C	.	.	MAF_USDA=7.377
NC_035078.1	84530787	.	T	C	.	.	MAF_USDA=28.235
NC_035078.1	84530796	.	T	C	.	.	MAF_USDA=16.667
NC_035078.1	84530803	.	T	C	.	.	MAF_USDA=10.417
NC_035078.1	84531560	.	G	A	.	.	MAF_USDA=21.739
NC_035078.1	84531697	.	CAAA	CAAC	.	.	MAF_USDA=20.833
NC_035078.1	84531717	.	G	A	.	.	MAF_USDA=9.016
NC_035078.1	84531738	.	A	G	.	.	MAF_USDA=17.647
NC_035078.1	84531755	.	T	A	.	.	MAF_USDA=30.0
NC_035078.1	84531773	.	C	T	.	.	MAF_INRAE=31.579;MAF_USDA=16.471
NC_035078.1	84531777	.	G	T	.	.	MAF_USDA=9.036
NC_035078.1	84531796	.	G	A	.	.	MAF_USDA=1.639
NC_035078.1	84531824	.	C	T	.	.	MAF_USDA=40.588
NC_035078.1	84531836	.	T	G	.	.	MAF_USDA=9.412
NC_035078.1	84531840	.	T	C	.	.	MAF_INRAE=10.526
NC_035078.1	84531854	.	A	T	.	.	MAF_USDA=25.882
NC_035078.1	84531902	.	C	A	.	.	MAF_USDA=25.294
NC_035078.1	84531934	.	A	G	.	.	MAF_INRAE=20.833;MAF_USDA=37.647
NC_035078.1	84531962	.	C	T	.	.	MAF_USDA=37.059
NC_035078.1	84531984	.	A	T	.	.	MAF_INRAE=7.595;MAF_USDA=13.934
NC_035078.1	84532043	.	G	T	.	.	MAF_USDA=7.377
NC_035078.1	84532044	.	A	G	.	.	MAF_INRAE=40.506;MAF_USDA=24.118
NC_035078.1	84532077	.	G	C	.	.	MAF_INRAE=2.5;MAF_USDA=8.197
NC_035078.1	84532079	.	T	A	.	.	MAF_INRAE=39.241;MAF_USDA=41.176
NC_035078.1	84532086	.	A	G	.	.	MAF_INRAE=11.667;MAF_USDA=22.131
NC_035078.1	84532159	.	C	T	.	.	MAF_INRAE=10.833;MAF_USDA=16.393
NC_035078.1	84532195	.	C	T	.	.	MAF_INRAE=22.152;MAF_USDA=27.059
NC_035078.1	84532254	.	C	T	.	.	MAF_INRAE=34.81;MAF_USDA=47.059
NC_035078.1	84532260	.	A	G	.	.	MAF_INRAE=47.468;MAF_USDA=24.118
NC_035078.1	84532334	.	T	A	.	.	MAF_USDA=6.557
NC_035078.1	84532335	.	G	A	.	.	MAF_INRAE=17.089;MAF_USDA=14.706
NC_035078.1	84532375	.	A	T	.	.	MAF_INRAE=19.62;MAF_USDA=25.595
NC_035078.1	84532417	.	C	T	.	.	MAF_USDA=2.5
NC_035078.1	84532427	.	G	A	.	.	MAF_USDA=3.333
NC_035078.1	84532430	.	T	C	.	.	MAF_USDA=5.357
NC_035078.1	84532431	.	G	T	.	.	MAF_USDA=2.083
NC_035078.1	84532439	.	C	T	.	.	MAF_USDA=2.5
NC_035078.1	84532457	.	C	T	.	.	MAF_USDA=23.214
NC_035078.1	84532460	.	G	C	.	.	MAF_USDA=47.024
NC_035078.1	84532461	.	A	T	.	.	MAF_USDA=26.786
NC_035078.1	84532474	.	C	A	.	.	MAF_USDA=11.176
NC_035078.1	84532489	.	C	G	.	.	MAF_USDA=48.235
NC_035078.1	84532498	.	G	A	.	.	MAF_USDA=20.833
NC_035078.1	84532526	.	G	A	.	.	MAF_USDA=1.639
NC_035078.1	84532549	.	T	A	.	.	MAF_USDA=22.917
NC_035078.1	84532630	.	T	G	.	.	MAF_USDA=16.667
NC_035078.1	84532655	.	C	G	.	.	MAF_USDA=43.75
NC_035078.1	84532699	.	G	A	.	.	MAF_USDA=48.81
NC_035078.1	84532700	.	C	T	.	.	MAF_USDA=19.643
NC_035078.1	84532753	.	C	A	.	.	MAF_USDA=5.738
NC_035078.1	84532810	.	C	T	.	.	MAF_USDA=17.213
NC_035078.1	84532861	.	A	T	.	.	MAF_INRAE=38.608;MAF_USDA=13.529
NC_035078.1	84532881	.	G	T	.	.	MAF_INRAE=43.671;MAF_USDA=25.294
NC_035078.1	84532952	.	G	A	.	.	MAF_INRAE=30.38;MAF_USDA=41.765
NC_035078.1	84532957	.	A	C	.	.	MAF_USDA=10.417
NC_035078.1	84532990	.	G	A	.	.	MAF_INRAE=10.526;MAF_USDA=11.765
NC_035078.1	84533001	.	C	T	.	.	MAF_USDA=3.279
NC_035078.1	84533029	.	G	C	.	.	MAF_USDA=2.459
NC_035078.1	84533034	.	C	A	.	.	MAF_INRAE=13.291;MAF_USDA=43.529
NC_035078.1	84533054	.	T	C	.	.	MAF_INRAE=15.789
NC_035078.1	84533082	.	T	G	.	.	MAF_INRAE=22.152;MAF_USDA=23.529
NC_035078.1	84533104	.	A	T	.	.	MAF_INRAE=7.595;MAF_USDA=6.557
NC_035078.1	84533148	.	T	G	.	.	MAF_INRAE=10.526;MAF_USDA=2.459
NC_035078.1	84533176	.	T	G	.	.	MAF_INRAE=7.595;MAF_USDA=5.882
NC_035078.1	84533180	.	C	A	.	.	MAF_INRAE=17.5;MAF_USDA=25.41
NC_035078.1	84533203	.	G	A	.	.	MAF_USDA=3.279
NC_035078.1	84533210	.	A	G	.	.	MAF_INRAE=32.911;MAF_USDA=12.353
NC_035078.1	84533224	.	C	T	.	.	MAF_USDA=10.417
NC_035078.1	84533226	.	G	A	.	.	MAF_USDA=1.639
NC_035078.1	84533229	.	T	A	.	.	MAF_USDA=4.167
NC_035078.1	84533235	.	A	G	.	.	MAF_INRAE=5.263
NC_035078.1	84533252	.	C	A	.	.	MAF_USDA=1.176
NC_035078.1	84533263	.	T	G	.	.	MAF_INRAE=34.177;MAF_USDA=27.049
NC_035078.1	84533295	.	A	G	.	.	MAF_INRAE=40.0;MAF_USDA=22.131
NC_035078.1	84533304	.	T	C	.	.	MAF_INRAE=20.886;MAF_USDA=32.353
NC_035078.1	84533305	.	G	A	.	.	MAF_USDA=4.118
NC_035078.1	84533347	.	G	C	.	.	MAF_USDA=6.471
NC_035078.1	84533355	.	G	C	.	.	MAF_USDA=10.417
NC_035078.1	84533372	.	C	A	.	.	MAF_USDA=10.417
NC_035078.1	84533398	.	G	C	.	.	MAF_INRAE=9.494;MAF_USDA=2.353
NC_035078.1	84533413	.	C	T	.	.	MAF_USDA=10.417
NC_035078.1	84533446	.	G	C	.	.	MAF_INRAE=10.526;MAF_USDA=9.412
NC_035078.1	84533457	.	G	A	.	.	MAF_USDA=4.918
NC_035078.1	84533471	.	G	C	.	.	MAF_INRAE=10.526;MAF_USDA=2.353
NC_035078.1	84533511	.	C	T	.	.	MAF_USDA=15.217
NC_035078.1	84533533	.	A	C	.	.	MAF_INRAE=2.5
NC_035078.1	84533534	.	C	A	.	.	MAF_INRAE=16.456
NC_035078.1	84533559	.	C	A	.	.	MAF_INRAE=8.333;MAF_USDA=9.836
NC_035078.1	84533575	.	T	G	.	.	MAF_INRAE=33.544;MAF_USDA=15.882
NC_035078.1	84533582	.	A	G	.	.	MAF_INRAE=8.333;MAF_USDA=9.836
NC_035078.1	84533610	.	T	A	.	.	MAF_USDA=3.279
NC_035078.1	84533635	.	C	A	.	.	MAF_INRAE=12.025;MAF_USDA=20.833
NC_035078.1	84533641	.	G	T	.	.	MAF_INRAE=45.57;MAF_USDA=41.765
NC_035078.1	84533665	.	G	A	.	.	MAF_INRAE=44.304;MAF_USDA=44.706
NC_035078.1	84533688	.	G	T	.	.	MAF_USDA=10.417
NC_035078.1	84533713	.	C	T	.	.	MAF_INRAE=21.053
NC_035078.1	84533752	.	G	C	.	.	MAF_USDA=1.639
NC_035078.1	84533757	.	C	A	.	.	MAF_USDA=3.529
NC_035078.1	84533807	.	A	G	.	.	MAF_USDA=11.864
NC_035078.1	84533861	.	C	T	.	.	MAF_USDA=2.542
NC_035078.1	84533867	.	C	T	.	.	MAF_USDA=3.39
NC_035078.1	84533885	.	G	A	.	.	MAF_USDA=1.695
NC_035078.1	84533888	.	C	A	.	.	MAF_USDA=39.831
NC_035078.1	84533907	.	A	C	.	.	MAF_USDA=4.237
NC_035078.1	84533973	.	G	A	.	.	MAF_USDA=11.017
NC_035078.1	84533997	.	C	T	.	.	MAF_INRAE=10.526;MAF_USDA=3.39
NC_035078.1	84534002	.	T	A	.	.	MAF_INRAE=15.789;MAF_USDA=15.254
NC_035078.1	84534005	.	C	T	.	.	MAF_INRAE=5.263;MAF_USDA=3.39
NC_035078.1	84534023	.	A	G	.	.	MAF_USDA=24.39
NC_035078.1	84534024	.	C	T	.	.	MAF_USDA=8.696
NC_035078.1	84534025	.	A	G	.	.	MAF_USDA=27.966
NC_035078.1	84534094	.	A	G	.	.	MAF_USDA=7.627
NC_035078.1	84534099	.	C	T	.	.	MAF_USDA=7.627
NC_035078.1	84534128	.	G	A	.	.	MAF_USDA=3.39
NC_035078.1	84534130	.	C	T	.	.	MAF_USDA=9.322
NC_035078.1	84534214	.	C	T	.	.	MAF_USDA=47.458
NC_035078.1	84534285	.	A	G	.	.	MAF_USDA=3.39
NC_035078.1	84534358	.	C	T	.	.	MAF_USDA=38.136
NC_035078.1	84534363	.	C	G	.	.	MAF_USDA=38.983
NC_035078.1	84534383	.	A	G	.	.	MAF_USDA=2.542
NC_035078.1	84534440	.	T	A	.	.	MAF_INRAE=15.789
NC_035078.1	84534529	.	T	A	.	.	MAF_INRAE=10.526;MAF_USDA=11.475
NC_035078.1	84534558	.	C	T	.	.	MAF_USDA=40.0
NC_035078.1	84534570	.	C	T	.	.	MAF_USDA=30.588
NC_035078.1	84534618	.	G	C	.	.	MAF_USDA=6.522
NC_035078.1	84534629	.	C	T	.	.	MAF_USDA=18.852
NC_035078.1	84534689	.	G	C	.	.	MAF_USDA=41.071
NC_035078.1	84534700	.	C	T	.	.	MAF_USDA=11.765
NC_035078.1	84534744	.	A	C	.	.	MAF_INRAE=8.228;MAF_USDA=2.353
NC_035078.1	84534748	.	C	T	.	.	MAF_INRAE=10.526;MAF_USDA=6.471
NC_035078.1	84534791	.	G	A	.	.	MAF_INRAE=6.962;MAF_USDA=2.459
NC_035078.1	84534837	.	C	T	.	.	MAF_INRAE=16.456;MAF_USDA=2.459
NC_035078.1	84534881	.	C	T	.	.	MAF_INRAE=15.823;MAF_USDA=4.098
NC_035078.1	84534892	.	C	A	.	.	MAF_USDA=5.738
NC_035078.1	84534909	.	C	G	.	.	MAF_INRAE=10.127;MAF_USDA=11.176
NC_035078.1	84534912	.	G	A	.	.	MAF_INRAE=2.5;MAF_USDA=2.459
NC_035078.1	84534924	.	A	G	.	.	MAF_INRAE=17.089;MAF_USDA=10.588
NC_035078.1	84534946	.	A	G	.	.	MAF_INRAE=50.0;MAF_USDA=43.529
NC_035078.1	84535018	.	C	A	.	.	MAF_INRAE=20.0;MAF_USDA=7.647
NC_035078.1	84535035	.	C	T	.	.	MAF_USDA=12.295
NC_035078.1	84535075	.	G	T	.	.	MAF_USDA=3.279
NC_035078.1	84535945	.	C	T	.	.	MAF_INRAE=2.632
NC_035078.1	84536113	.	T	C	.	.	MAF_USDA=41.667
NC_035078.1	84536183	.	C	T	.	.	MAF_USDA=1.639
NC_035078.1	84536224	.	C	T	.	.	MAF_USDA=2.941
NC_035078.1	84536251	.	C	T	.	.	MAF_USDA=4.918
NC_035078.1	84536271	.	A	G	.	.	MAF_USDA=7.377
NC_035078.1	84536279	.	C	T	.	.	MAF_USDA=3.529
NC_035078.1	84536280	.	G	A	.	.	MAF_USDA=1.639
NC_035078.1	84536296	.	C	T	.	.	MAF_USDA=6.557
NC_035078.1	84536343	.	G	A	.	.	MAF_USDA=4.706
NC_035078.1	84536345	.	C	A	.	.	MAF_USDA=5.294
NC_035078.1	84536347	.	C	T	.	.	MAF_INRAE=36.709
NC_035078.1	84536366	.	T	C	.	.	MAF_USDA=4.118
NC_035078.1	84536367	.	G	A	.	.	MAF_USDA=14.583
NC_035078.1	84536395	.	A	G	.	.	MAF_USDA=4.706
NC_035078.1	84536433	.	G	T	.	.	MAF_USDA=12.5
NC_035078.1	84536469	.	T	A	.	.	MAF_USDA=6.25
NC_035078.1	84536471	.	T	G	.	.	MAF_INRAE=47.368;MAF_USDA=27.083
NC_035078.1	84536473	.	T	A	.	.	MAF_USDA=3.529
NC_035078.1	84536506	.	G	A	.	.	MAF_USDA=14.881
NC_035078.1	84536802	.	T	C	.	.	MAF_USDA=1.667
NC_035078.1	84536814	.	G	A	.	.	MAF_INRAE=47.368;MAF_USDA=47.619
NC_035078.1	84536819	.	G	A	.	.	MAF_USDA=9.167
NC_035078.1	84536821	.	G	A	.	.	MAF_INRAE=47.368;MAF_USDA=47.619
NC_035078.1	84536832	.	T	G	.	.	MAF_INRAE=47.368;MAF_USDA=47.647
NC_035078.1	84536851	.	T	C	.	.	MAF_USDA=30.435
NC_035078.1	84536856	.	G	A	.	.	MAF_INRAE=8.333;MAF_USDA=5.738
NC_035078.1	84536866	.	A	G	.	.	MAF_INRAE=4.43;MAF_USDA=7.377
NC_035078.1	84536867	.	A	T	.	.	MAF_INRAE=37.975;MAF_USDA=12.353
NC_035078.1	84536877	.	T	C	.	.	MAF_USDA=4.118
NC_035078.1	84536894	.	G	A	.	.	MAF_USDA=11.765
NC_035078.1	84536895	.	G	T	.	.	MAF_USDA=11.765
NC_035078.1	84536930	.	A	T	.	.	MAF_INRAE=29.747;MAF_USDA=5.294
NC_035078.1	84536938	.	A	T	.	.	MAF_USDA=4.118
NC_035078.1	84536951	.	C	T	.	.	MAF_USDA=21.765
NC_035078.1	84536952	.	G	C	.	.	MAF_USDA=6.557
NC_035078.1	84536960	.	G	A	.	.	MAF_USDA=3.529
NC_035078.1	84536963	.	A	C	.	.	MAF_USDA=12.5
NC_035078.1	84536997	.	T	C	.	.	MAF_USDA=4.118
NC_035078.1	84537013	.	T	A	.	.	MAF_INRAE=29.114;MAF_USDA=5.294
NC_035078.1	84537032	.	C	A	.	.	MAF_USDA=5.738
NC_035078.1	84537069	.	G	T	.	.	MAF_INRAE=37.342;MAF_USDA=12.353
NC_035078.1	84537073	.	A	C	.	.	MAF_INRAE=34.167;MAF_USDA=12.353
NC_035078.1	84537079	.	T	G	.	.	MAF_INRAE=29.747;MAF_USDA=5.294
NC_035078.1	84537110	.	T	A	.	.	MAF_INRAE=50.0;MAF_USDA=49.412
NC_035078.1	84537127	.	G	A	.	.	MAF_INRAE=37.342;MAF_USDA=22.941
NC_035078.1	84537131	.	G	C	.	.	MAF_USDA=5.882
NC_035078.1	84537134	.	C	T	.	.	MAF_USDA=8.197
NC_035078.1	84537169	.	T	C	.	.	MAF_USDA=4.118
NC_035078.1	84537171	.	C	T	.	.	MAF_INRAE=20.833;MAF_USDA=5.882
NC_035078.1	84537214	.	T	C	.	.	MAF_USDA=4.118
NC_035078.1	84537222	.	G	T	.	.	MAF_USDA=4.706
NC_035078.1	84537232	.	A	T	.	.	MAF_INRAE=37.342;MAF_USDA=22.941
NC_035078.1	84537288	.	C	A	.	.	MAF_INRAE=2.5;MAF_USDA=4.918
NC_035078.1	84537292	.	G	T	.	.	MAF_INRAE=12.658;MAF_USDA=18.235
NC_035078.1	84537354	.	G	T	.	.	MAF_USDA=10.417
NC_035078.1	84537356	.	C	T	.	.	MAF_INRAE=2.5
NC_035078.1	84537366	.	C	A	.	.	MAF_USDA=10.417
NC_035078.1	84537370	.	G	T	.	.	MAF_INRAE=37.342;MAF_USDA=17.647
NC_035078.1	84537395	.	C	T	.	.	MAF_USDA=4.118
NC_035078.1	84537408	.	G	T	.	.	MAF_INRAE=35.833;MAF_USDA=19.672
NC_035078.1	84537413	.	G	A	.	.	MAF_USDA=4.118
NC_035078.1	84537431	.	A	G	.	.	MAF_INRAE=9.494;MAF_USDA=6.471
NC_035078.1	84537433	.	G	A	.	.	MAF_INRAE=7.5;MAF_USDA=5.882
NC_035078.1	84537443	.	G	A	.	.	MAF_INRAE=47.368;MAF_USDA=13.529
NC_035078.1	84537445	.	T	G	.	.	MAF_USDA=2.083
NC_035078.1	84537449	.	G	A	.	.	MAF_INRAE=10.759;MAF_USDA=8.235
NC_035078.1	84537453	.	G	A	.	.	MAF_USDA=4.118
NC_035078.1	84537455	.	T	C	.	.	MAF_USDA=4.118
NC_035078.1	84537456	.	G	A	.	.	MAF_USDA=1.639
NC_035078.1	84537533	.	C	T	.	.	MAF_INRAE=5.263
NC_035078.1	84537548	.	T	A	.	.	MAF_INRAE=49.367;MAF_USDA=29.412
NC_035078.1	84537564	.	C	G	.	.	MAF_INRAE=41.139;MAF_USDA=4.167
NC_035078.1	84537606	.	C	T	.	.	MAF_INRAE=43.671;MAF_USDA=32.941
NC_035078.1	84537649	.	A	G	.	.	MAF_USDA=16.667
NC_035078.1	84537655	.	C	T	.	.	MAF_INRAE=34.177;MAF_USDA=16.471
NC_035078.1	84537665	.	TTGT	TTGC	.	.	MAF_USDA=14.583
NC_035078.1	84537676	.	GTT	GTG	.	.	MAF_USDA=14.583
NC_035078.1	84537686	.	C	G	.	.	MAF_INRAE=9.494
NC_035078.1	84537696	.	G	A	.	.	MAF_INRAE=41.772;MAF_USDA=27.647
NC_035078.1	84537727	.	G	A	.	.	MAF_INRAE=2.5;MAF_USDA=3.279
NC_035078.1	84537740	.	G	T	.	.	MAF_USDA=14.118
NC_035078.1	84537762	.	C	T	.	.	MAF_USDA=2.083
NC_035078.1	84537776	.	G	T	.	.	MAF_USDA=23.529
NC_035078.1	84537790	.	A	G	.	.	MAF_USDA=3.279
NC_035078.1	84537812	.	T	A	.	.	MAF_USDA=12.295
NC_035078.1	84537827	.	A	T	.	.	MAF_INRAE=36.842;MAF_USDA=17.059
NC_035078.1	84537854	.	A	G	.	.	MAF_INRAE=50.0;MAF_USDA=41.176
NC_035078.1	84537856	.	T	C	.	.	MAF_INRAE=2.5;MAF_USDA=14.583
NC_035078.1	84537865	.	A	T	.	.	MAF_INRAE=29.747;MAF_USDA=15.294
NC_035078.1	84537931	.	T	G	.	.	MAF_USDA=17.5
NC_035078.1	84538952	.	C	T	.	.	MAF_USDA=14.583
NC_035078.1	84538979	.	T	C	.	.	MAF_USDA=12.5
NC_035078.1	84538989	.	C	T	.	.	MAF_USDA=14.583
NC_035078.1	84538994	.	C	T	.	.	MAF_USDA=14.583
NC_035078.1	84539039	.	A	C	.	.	MAF_INRAE=36.842;MAF_USDA=37.5
NC_035078.1	84539045	.	G	T	.	.	MAF_INRAE=15.789;MAF_USDA=27.083
NC_035078.1	84539067	.	C	A	.	.	MAF_USDA=14.583
NC_035078.1	84539069	.	A	C	.	.	MAF_USDA=2.459
NC_035078.1	84539099	.	C	T	.	.	MAF_USDA=33.333
NC_035078.1	84539101	.	C	T	.	.	MAF_USDA=27.083
NC_035078.1	84539115	.	T	C	.	.	MAF_USDA=11.176
NC_035078.1	84539116	.	G	T	.	.	MAF_USDA=27.647
NC_035078.1	84539117	.	A	G	.	.	MAF_USDA=43.529
NC_035078.1	84539121	.	C	T	.	.	MAF_INRAE=25.316;MAF_USDA=12.353
NC_035078.1	84539123	.	T	C	.	.	MAF_INRAE=8.228;MAF_USDA=2.083
NC_035078.1	84539125	.	G	A	.	.	MAF_USDA=8.824
NC_035078.1	84539127	.	G	T	.	.	MAF_USDA=2.459
NC_035078.1	84539165	.	C	T	.	.	MAF_USDA=1.765
NC_035078.1	84539195	.	G	A	.	.	MAF_USDA=29.167
NC_035078.1	84539207	.	G	A	.	.	MAF_USDA=35.417
NC_035078.1	84539247	.	T	C	.	.	MAF_USDA=27.083
NC_035078.1	84539283	.	C	T	.	.	MAF_USDA=29.167
NC_035078.1	84539293	.	G	A	.	.	MAF_USDA=47.917
NC_035078.1	84539318	.	C	T	.	.	MAF_USDA=14.583
NC_035078.1	84539319	.	G	A	.	.	MAF_USDA=2.083
NC_035078.1	84539326	.	C	T	.	.	MAF_USDA=8.333
NC_035078.1	84539328	.	C	T	.	.	MAF_USDA=2.083
NC_035078.1	84539349	.	G	A	.	.	MAF_USDA=3.279
NC_035078.1	84539374	.	G	T	.	.	MAF_INRAE=1.667
NC_035078.1	84539401	.	G	C	.	.	MAF_USDA=14.583
NC_035078.1	84539403	.	C	T	.	.	MAF_USDA=8.333
NC_035078.1	84539442	.	G	T	.	.	MAF_USDA=22.917
NC_035078.1	84539454	.	G	T	.	.	MAF_INRAE=5.833
NC_035078.1	84539458	.	A	C	.	.	MAF_USDA=22.917
NC_035078.1	84539483	.	G	T	.	.	MAF_INRAE=7.5;MAF_USDA=27.083
NC_035078.1	84539514	.	G	T	.	.	MAF_USDA=22.917
NC_035078.1	84539572	.	G	T	.	.	MAF_USDA=8.696
NC_035078.1	84539656	.	C	T	.	.	MAF_INRAE=26.582;MAF_USDA=20.833
NC_035078.1	84539663	.	G	A	.	.	MAF_INRAE=25.316;MAF_USDA=21.341
NC_035078.1	84539679	.	A	C	.	.	MAF_INRAE=24.684;MAF_USDA=26.506
NC_035078.1	84539719	.	T	G	.	.	MAF_INRAE=29.747;MAF_USDA=32.738
NC_035078.1	84539786	.	G	A	.	.	MAF_USDA=2.5
NC_035078.1	84539891	.	A	G	.	.	MAF_INRAE=26.316
NC_035078.1	84539895	.	A	T	.	.	MAF_USDA=25.0
NC_035078.1	84539921	.	A	C	.	.	MAF_INRAE=26.316;MAF_USDA=33.333
NC_035078.1	84539965	.	A	T	.	.	MAF_INRAE=27.848;MAF_USDA=35.417
NC_035078.1	84539973	.	C	G	.	.	MAF_INRAE=8.228;MAF_USDA=3.529
NC_035078.1	84540005	.	T	C	.	.	MAF_USDA=13.529
NC_035078.1	84540014	.	T	C	.	.	MAF_USDA=4.098
NC_035078.1	84540016	.	T	C	.	.	MAF_INRAE=30.38;MAF_USDA=34.706
NC_035078.1	84540033	.	G	A	.	.	MAF_INRAE=8.228;MAF_USDA=10.417
NC_035078.1	84540046	.	A	G	.	.	MAF_INRAE=7.595;MAF_USDA=2.083
NC_035078.1	84540053	.	G	A	.	.	MAF_USDA=13.333
NC_035078.1	84540071	.	C	T	.	.	MAF_INRAE=30.38;MAF_USDA=25.294
NC_035078.1	84540072	.	A	G	.	.	MAF_INRAE=31.013;MAF_USDA=45.833
NC_035078.1	84540082	.	G	A	.	.	MAF_INRAE=26.316;MAF_USDA=47.917
NC_035078.1	84540086	.	C	T	.	.	MAF_USDA=4.118
NC_035078.1	84540097	.	A	G	.	.	MAF_USDA=2.941
NC_035078.1	84540149	.	C	T	.	.	MAF_USDA=1.667
NC_035078.1	84540151	.	A	G	.	.	MAF_INRAE=29.747;MAF_USDA=25.0
NC_035078.1	84540186	.	G	A	.	.	MAF_USDA=1.639
NC_035078.1	84540216	.	C	G	.	.	MAF_INRAE=25.833;MAF_USDA=32.353
NC_035078.1	84540220	.	T	C	.	.	MAF_INRAE=25.833;MAF_USDA=32.143
NC_035078.1	84540236	.	G	T	.	.	MAF_INRAE=14.557;MAF_USDA=14.583
NC_035078.1	84540255	.	T	C	.	.	MAF_INRAE=5.833;MAF_USDA=8.333
NC_035078.1	84540286	.	C	T	.	.	MAF_USDA=3.279
NC_035078.1	84540335	.	T	C	.	.	MAF_INRAE=29.747;MAF_USDA=35.417
NC_035078.1	84540336	.	G	A	.	.	MAF_INRAE=30.833;MAF_USDA=34.118
NC_035078.1	84540340	.	G	A	.	.	MAF_INRAE=30.833;MAF_USDA=33.529
NC_035078.1	84540347	.	C	A	.	.	MAF_USDA=7.377
NC_035078.1	84540364	.	G	T	.	.	MAF_USDA=7.647
NC_035078.1	84540391	.	C	A	.	.	MAF_INRAE=26.316;MAF_USDA=50.0
NC_035078.1	84540472	.	C	T	.	.	MAF_USDA=1.667
NC_035078.1	84540528	.	G	T	.	.	MAF_USDA=9.167
NC_035078.1	84540530	.	G	A	.	.	MAF_USDA=5.0
NC_035078.1	84540538	.	A	G	.	.	MAF_INRAE=31.013;MAF_USDA=28.571
NC_035078.1	84540563	.	G	T	.	.	MAF_INRAE=24.051;MAF_USDA=12.353
NC_035078.1	84540588	.	C	G	.	.	MAF_INRAE=28.481;MAF_USDA=32.738
NC_035078.1	84540598	.	C	T	.	.	MAF_INRAE=27.848;MAF_USDA=32.738
NC_035078.1	84540602	.	T	C	.	.	MAF_INRAE=27.5;MAF_USDA=29.167
NC_035078.1	84540616	.	G	A	.	.	MAF_USDA=9.167
NC_035078.1	84540622	.	C	A	.	.	MAF_INRAE=22.785;MAF_USDA=19.048
NC_035078.1	84540629	.	A	G	.	.	MAF_USDA=9.167
NC_035078.1	84540634	.	T	C	.	.	MAF_INRAE=17.722
NC_035078.1	84540709	.	A	G	.	.	MAF_INRAE=16.456;MAF_USDA=25.0
NC_035078.1	84540783	.	T	C	.	.	MAF_INRAE=25.316;MAF_USDA=32.353
NC_035078.1	84540827	.	C	T	.	.	MAF_USDA=1.639
NC_035078.1	84540828	.	G	A	.	.	MAF_INRAE=2.5;MAF_USDA=2.459
NC_035078.1	84540833	.	C	G	.	.	MAF_INRAE=31.646;MAF_USDA=25.0
NC_035078.1	84540853	.	T	C	.	.	MAF_USDA=1.639
NC_035078.1	84540881	.	A	G	.	.	MAF_USDA=2.459
NC_035078.1	84540887	.	C	T	.	.	MAF_INRAE=25.949;MAF_USDA=26.471
NC_035078.1	84540889	.	A	C	.	.	MAF_INRAE=40.0;MAF_USDA=38.235
NC_035078.1	84540971	.	C	T	.	.	MAF_USDA=4.118
NC_035078.1	84540973	.	C	T	.	.	MAF_USDA=1.639
NC_035078.1	84540976	.	A	C	.	.	MAF_INRAE=8.228;MAF_USDA=5.294
NC_035078.1	84540979	.	G	A	.	.	MAF_USDA=4.118
NC_035078.1	84540987	.	A	T	.	.	MAF_INRAE=8.333
NC_035078.1	84541013	.	A	T	.	.	MAF_INRAE=8.333
NC_035078.1	84541019	.	C	T	.	.	MAF_USDA=4.118
NC_035078.1	84541053	.	T	C	.	.	MAF_INRAE=10.526;MAF_USDA=5.294
NC_035078.1	84541096	.	T	A	.	.	MAF_INRAE=2.5;MAF_USDA=12.5
NC_035078.1	84541097	.	A	C	.	.	MAF_INRAE=2.5;MAF_USDA=12.5
NC_035078.1	84541109	.	G	A	.	.	MAF_USDA=4.118
NC_035078.1	84541151	.	T	C	.	.	MAF_INRAE=2.5;MAF_USDA=14.118
NC_035078.1	84541170	.	A	G	.	.	MAF_USDA=1.639
NC_035078.1	84541186	.	A	C	.	.	MAF_USDA=4.118
NC_035078.1	84541195	.	A	G	.	.	MAF_INRAE=7.595;MAF_USDA=15.882
NC_035078.1	84541198	.	G	T	.	.	MAF_INRAE=33.333;MAF_USDA=25.294
NC_035078.1	84541227	.	C	T	.	.	MAF_INRAE=10.526;MAF_USDA=5.294
NC_035078.1	84541256	.	G	T	.	.	MAF_INRAE=10.526;MAF_USDA=9.412
NC_035078.1	84541266	.	G	A	.	.	MAF_USDA=1.639
NC_035078.1	84541272	.	G	T	.	.	MAF_USDA=27.711
NC_035078.1	84541277	.	T	G	.	.	MAF_USDA=8.333
NC_035078.1	84541293	.	C	G	.	.	MAF_INRAE=20.0
NC_035078.1	84541296	.	C	T	.	.	MAF_INRAE=20.0
NC_035078.1	84541306	.	C	G	.	.	MAF_INRAE=20.0
NC_035078.1	84541308	.	C	A	.	.	MAF_INRAE=20.0
NC_035078.1	84541316	.	G	A	.	.	MAF_INRAE=21.053;MAF_USDA=14.583
NC_035078.1	84541327	.	C	A	.	.	MAF_USDA=5.738
NC_035078.1	84541330	.	C	T	.	.	MAF_INRAE=16.456;MAF_USDA=15.882
NC_035078.1	84541332	.	G	A	.	.	MAF_USDA=3.279
NC_035078.1	84541335	.	A	G	.	.	MAF_USDA=12.353
NC_035078.1	84541379	.	T	G	.	.	MAF_INRAE=9.494;MAF_USDA=18.235
NC_035078.1	84541402	.	G	T	.	.	MAF_USDA=11.176
NC_035078.1	84541410	.	C	A	.	.	MAF_USDA=12.5
NC_035078.1	84541413	.	G	T	.	.	MAF_INRAE=6.667
NC_035078.1	84541416	.	T	G	.	.	MAF_USDA=14.583
NC_035078.1	84541436	.	G	C	.	.	MAF_INRAE=2.5
NC_035078.1	84541448	.	G	A	.	.	MAF_USDA=4.918
NC_035078.1	84541481	.	A	G	.	.	MAF_USDA=1.639
NC_035078.1	84541485	.	A	T	.	.	MAF_INRAE=16.456;MAF_USDA=14.118
NC_035078.1	84541501	.	T	C	.	.	MAF_USDA=12.5
NC_035078.1	84541517	.	T	G	.	.	MAF_INRAE=6.962;MAF_USDA=4.167
NC_035078.1	84541532	.	A	G	.	.	MAF_INRAE=9.494;MAF_USDA=10.714
NC_035078.1	84541568	.	G	A	.	.	MAF_INRAE=27.5
NC_035078.1	84541579	.	C	A	.	.	MAF_INRAE=9.494;MAF_USDA=6.471
NC_035078.1	84541634	.	T	G	.	.	MAF_USDA=12.5
NC_035078.1	84541647	.	T	C	.	.	MAF_USDA=1.639
NC_035078.1	84541664	.	T	A	.	.	MAF_INRAE=8.861;MAF_USDA=4.098
NC_035078.1	84541695	.	A	G	.	.	MAF_INRAE=9.494;MAF_USDA=12.941
NC_035078.1	84541722	.	C	T	.	.	MAF_USDA=9.412
NC_035078.1	84541759	.	T	G	.	.	MAF_INRAE=7.595;MAF_USDA=7.059
NC_035078.1	84541779	.	C	T	.	.	MAF_INRAE=24.051;MAF_USDA=12.941
NC_035078.1	84541792	.	C	A	.	.	MAF_INRAE=32.911;MAF_USDA=30.0
NC_035078.1	84541841	.	G	A	.	.	MAF_INRAE=2.5;MAF_USDA=3.279
NC_035078.1	84541875	.	T	A	.	.	MAF_USDA=2.353
NC_035078.1	84541922	.	A	G	.	.	MAF_INRAE=2.5
NC_035078.1	84541944	.	A	G	.	.	MAF_USDA=11.475
NC_035078.1	84541951	.	G	A	.	.	MAF_USDA=2.459
NC_035078.1	84541988	.	A	C	.	.	MAF_USDA=18.824
NC_035078.1	84542005	.	G	C	.	.	MAF_USDA=18.824
NC_035078.1	84542039	.	A	G	.	.	MAF_USDA=33.333
NC_035078.1	84542102	.	G	A	.	.	MAF_INRAE=4.167
NC_035078.1	84542108	.	C	T	.	.	MAF_USDA=18.675
NC_035078.1	84542206	.	T	A	.	.	MAF_USDA=40.588
NC_035078.1	84542211	.	T	C	.	.	MAF_USDA=14.583
NC_035078.1	84542236	.	C	T	.	.	MAF_INRAE=3.333
NC_035078.1	84542263	.	G	T	.	.	MAF_INRAE=5.263;MAF_USDA=23.529
NC_035078.1	84542270	.	C	T	.	.	MAF_INRAE=31.579;MAF_USDA=42.941
NC_035078.1	84542290	.	G	A	.	.	MAF_USDA=4.167
NC_035078.1	84542323	.	G	A	.	.	MAF_INRAE=24.051;MAF_USDA=17.647
NC_035078.1	84542335	.	C	T	.	.	MAF_INRAE=10.526
NC_035078.1	84542385	.	A	G	.	.	MAF_INRAE=17.722;MAF_USDA=14.706
NC_035078.1	84542405	.	C	A	.	.	MAF_INRAE=2.5
NC_035078.1	84542487	.	C	T	.	.	MAF_INRAE=16.456;MAF_USDA=13.529
NC_035078.1	84542514	.	A	T	.	.	MAF_INRAE=24.051;MAF_USDA=17.647
NC_035078.1	84542520	.	C	T	.	.	MAF_INRAE=24.051;MAF_USDA=21.176
NC_035078.1	84542556	.	C	T	.	.	MAF_USDA=1.639
NC_035078.1	84542591	.	G	A	.	.	MAF_INRAE=2.5
NC_035078.1	84542652	.	T	C	.	.	MAF_INRAE=36.076;MAF_USDA=2.083
NC_035078.1	84542657	.	T	A	.	.	MAF_USDA=27.083
NC_035078.1	84542658	.	A	T,*	.	.	MAF_INRAE=26.316;MAF_USDA=35.417
NC_035078.1	84542659	.	A	T	.	.	MAF_USDA=9.639
NC_035078.1	84542660	.	A	T	.	.	MAF_USDA=31.25
NC_035078.1	84542661	.	T	A	.	.	MAF_INRAE=9.494;MAF_USDA=6.25
NC_035078.1	84542662	.	T	A	.	.	MAF_INRAE=6.667;MAF_USDA=2.083
NC_035078.1	84542668	.	T	A	.	.	MAF_INRAE=6.962
NC_035078.1	84542686	.	T	G	.	.	MAF_USDA=1.639
NC_035078.1	84542697	.	T	A	.	.	MAF_INRAE=23.418;MAF_USDA=10.0
NC_035078.1	84542923	.	T	A	.	.	MAF_USDA=2.459
NC_035078.1	84543076	.	T	C	.	.	MAF_USDA=3.279
NC_035078.1	84543077	.	T	A	.	.	MAF_USDA=3.333
NC_035078.1	84543084	.	C	T	.	.	MAF_INRAE=24.051;MAF_USDA=14.706
NC_035078.1	84543127	.	G	A	.	.	MAF_USDA=1.667
NC_035078.1	84543153	.	G	A	.	.	MAF_USDA=3.279
NC_035078.1	84543159	.	C	T	.	.	MAF_INRAE=8.333;MAF_USDA=10.656
NC_035078.1	84545586	.	C	T	.	.	MAF_USDA=40.854
NC_035078.1	84545597	.	G	A	.	.	MAF_USDA=19.512
NC_035078.1	84545674	.	G	T	.	.	MAF_INRAE=26.316;MAF_USDA=22.892
NC_035078.1	84545697	.	C	T	.	.	MAF_USDA=1.695
NC_035078.1	84545709	.	C	G	.	.	MAF_INRAE=15.789;MAF_USDA=24.096
NC_035078.1	84545746	.	T	C	.	.	MAF_USDA=1.695
NC_035078.1	84545764	.	T	C	.	.	MAF_INRAE=3.797;MAF_USDA=4.167
NC_035078.1	84545893	.	T	C	.	.	MAF_USDA=3.279
NC_035078.1	84545959	.	A	G	.	.	MAF_USDA=3.279
NC_035078.1	84546058	.	A	G	.	.	MAF_USDA=3.279
NC_035078.1	84546095	.	G	A	.	.	MAF_USDA=1.639
NC_035078.1	84546099	.	C	A	.	.	MAF_INRAE=8.861
NC_035078.1	84546136	.	A	G	.	.	MAF_INRAE=47.468;MAF_USDA=42.353
NC_035078.1	84546176	.	A	C	.	.	MAF_INRAE=29.747;MAF_USDA=4.918
NC_035078.1	84546332	.	C	T	.	.	MAF_INRAE=18.354;MAF_USDA=12.353
NC_035078.1	84546365	.	G	T	.	.	MAF_INRAE=13.291;MAF_USDA=15.294
NC_035078.1	84546370	.	C	G	.	.	MAF_INRAE=13.291;MAF_USDA=15.294
NC_035078.1	84546383	.	A	G	.	.	MAF_INRAE=13.291;MAF_USDA=14.706
NC_035078.1	84546488	.	C	T	.	.	MAF_INRAE=5.263;MAF_USDA=1.639
NC_035078.1	84546508	.	T	C	.	.	MAF_INRAE=8.861;MAF_USDA=5.738
NC_035078.1	84546612	.	T	C	.	.	MAF_USDA=3.279
NC_035078.1	84546625	.	G	A	.	.	MAF_USDA=2.459
NC_035078.1	84546710	.	A	G	.	.	MAF_INRAE=34.81;MAF_USDA=26.471
NC_035078.1	84546777	.	G	C	.	.	MAF_INRAE=17.722;MAF_USDA=8.824
NC_035078.1	84546803	.	C	A	.	.	MAF_USDA=10.417
NC_035078.1	84546857	.	A	G	.	.	MAF_INRAE=25.949;MAF_USDA=25.294
NC_035078.1	84546887	.	C	T	.	.	MAF_USDA=10.417
NC_035078.1	84546948	.	A	C	.	.	MAF_INRAE=18.354;MAF_USDA=7.059
NC_035078.1	84546953	.	T	G	.	.	MAF_INRAE=25.949;MAF_USDA=24.706
NC_035078.1	84546958	.	C	T	.	.	MAF_INRAE=25.949;MAF_USDA=24.118
NC_035078.1	84546965	.	G	T	.	.	MAF_INRAE=25.949;MAF_USDA=24.118
NC_035078.1	84546972	.	C	T	.	.	MAF_INRAE=27.848;MAF_USDA=33.529
NC_035078.1	84546986	.	G	T	.	.	MAF_INRAE=24.684;MAF_USDA=24.706
NC_035078.1	84546998	.	T	C	.	.	MAF_INRAE=24.684;MAF_USDA=25.294
NC_035078.1	84547039	.	A	T	.	.	MAF_USDA=45.833
NC_035078.1	84547043	.	A	C	.	.	MAF_USDA=43.75
NC_035078.1	84547044	.	G	C	.	.	MAF_USDA=41.667
NC_035078.1	84547058	.	G	A	.	.	MAF_USDA=23.529
NC_035078.1	84547061	.	C	A	.	.	MAF_INRAE=18.987;MAF_USDA=9.412
NC_035078.1	84547075	.	G	A	.	.	MAF_USDA=18.75
NC_035078.1	84547140	.	T	G	.	.	MAF_USDA=14.583
NC_035078.1	84547158	.	A	T	.	.	MAF_INRAE=22.785;MAF_USDA=23.529
NC_035078.1	84547161	.	T	G	.	.	MAF_USDA=2.459
NC_035078.1	84547162	.	C	T	.	.	MAF_INRAE=20.0;MAF_USDA=47.917
NC_035078.1	84547164	.	C	T	.	.	MAF_INRAE=20.0;MAF_USDA=23.529
NC_035078.1	84547166	.	G	A	.	.	MAF_USDA=1.639
NC_035078.1	84547171	.	A	C	.	.	MAF_INRAE=31.579;MAF_USDA=24.118
NC_035078.1	84547196	.	C	T	.	.	MAF_USDA=1.639
NC_035078.1	84547198	.	G	T	.	.	MAF_INRAE=22.785;MAF_USDA=24.118
NC_035078.1	84547202	.	A	G	.	.	MAF_USDA=27.059
NC_035078.1	84547205	.	C	G	.	.	MAF_USDA=26.471
NC_035078.1	84547217	.	T	A	.	.	MAF_INRAE=22.785;MAF_USDA=25.294
NC_035078.1	84547221	.	G	A	.	.	MAF_USDA=2.459
NC_035078.1	84547239	.	T	C	.	.	MAF_INRAE=22.152;MAF_USDA=25.294
NC_035078.1	84547255	.	G	T	.	.	MAF_INRAE=22.152;MAF_USDA=24.706
NC_035078.1	84547266	.	C	A	.	.	MAF_USDA=1.639
NC_035078.1	84547288	.	G	A	.	.	MAF_INRAE=8.861
NC_035078.1	84547310	.	C	T	.	.	MAF_USDA=31.25
NC_035078.1	84547357	.	T	A	.	.	MAF_INRAE=25.316;MAF_USDA=26.471
NC_035078.1	84547361	.	C	A	.	.	MAF_USDA=14.583
NC_035078.1	84547388	.	C	A	.	.	MAF_INRAE=25.949;MAF_USDA=25.882
NC_035078.1	84547401	.	A	T	.	.	MAF_INRAE=25.949;MAF_USDA=25.882
NC_035078.1	84547409	.	T	C	.	.	MAF_INRAE=25.949;MAF_USDA=25.882
NC_035078.1	84547428	.	T	C	.	.	MAF_USDA=5.294
NC_035078.1	84547451	.	A	C	.	.	MAF_INRAE=41.772;MAF_USDA=18.75
NC_035078.1	84547471	.	C	A	.	.	MAF_USDA=12.5
NC_035078.1	84547519	.	A	G	.	.	MAF_USDA=1.639
NC_035078.1	84547526	.	T	C	.	.	MAF_INRAE=6.667;MAF_USDA=2.083
NC_035078.1	84547536	.	T	C	.	.	MAF_USDA=1.639
NC_035078.1	84547545	.	A	G	.	.	MAF_USDA=24.118
NC_035078.1	84547598	.	G	T	.	.	MAF_USDA=1.724
NC_035078.1	84547607	.	A	T	.	.	MAF_USDA=1.724
NC_035078.1	84547619	.	C	A	.	.	MAF_USDA=1.724
NC_035078.1	84547743	.	G	C	.	.	MAF_USDA=1.639
NC_035078.1	84547749	.	G	C	.	.	MAF_USDA=1.639
NC_035078.1	84547922	.	A	G	.	.	MAF_INRAE=44.304;MAF_USDA=33.333
NC_035078.1	84547935	.	G	A	.	.	MAF_USDA=4.762
NC_035078.1	84547990	.	T	C	.	.	MAF_USDA=37.5
NC_035078.1	84548003	.	T	G	.	.	MAF_USDA=43.75
NC_035078.1	84548020	.	T	C	.	.	MAF_USDA=18.824
NC_035078.1	84548029	.	T	A	.	.	MAF_USDA=7.377
NC_035078.1	84548033	.	G	T	.	.	MAF_USDA=3.279
NC_035078.1	84548039	.	G	A	.	.	MAF_USDA=7.377
NC_035078.1	84548086	.	G	A	.	.	MAF_USDA=1.639
NC_035078.1	84548090	.	G	A	.	.	MAF_INRAE=9.167;MAF_USDA=43.75
NC_035078.1	84548109	.	TGTTGTTG	TGTTGTTT	.	.	MAF_USDA=43.75
NC_035078.1	84548116	.	G	T	.	.	MAF_USDA=16.393
NC_035078.1	84548150	.	A	T	.	.	MAF_USDA=3.529
NC_035078.1	84548154	.	C	A	.	.	MAF_INRAE=5.263;MAF_USDA=5.294
NC_035078.1	84548155	.	G	A	.	.	MAF_USDA=2.083
NC_035078.1	84548225	.	T	C	.	.	MAF_INRAE=7.595;MAF_USDA=2.083
NC_035078.1	84548249	.	C	T	.	.	MAF_INRAE=15.19;MAF_USDA=23.529
NC_035078.1	84548250	.	G	T	.	.	MAF_INRAE=8.861
NC_035078.1	84548260	.	C	T	.	.	MAF_INRAE=18.354;MAF_USDA=24.706
NC_035078.1	84548261	.	C	G	.	.	MAF_INRAE=17.5;MAF_USDA=24.706
NC_035078.1	84548312	.	G	A	.	.	MAF_INRAE=17.722;MAF_USDA=24.706
NC_035078.1	84548341	.	A	C	.	.	MAF_INRAE=17.722;MAF_USDA=10.588
NC_035078.1	84548362	.	T	A	.	.	MAF_INRAE=25.949;MAF_USDA=27.059
NC_035078.1	84548367	.	G	A	.	.	MAF_INRAE=25.949;MAF_USDA=26.471
NC_035078.1	84548390	.	G	A	.	.	MAF_INRAE=18.354;MAF_USDA=24.706
NC_035078.1	84548414	.	G	A	.	.	MAF_INRAE=5.833;MAF_USDA=2.083
NC_035078.1	84548415	.	A	C	.	.	MAF_INRAE=11.667;MAF_USDA=18.824
NC_035078.1	84548419	.	C	T	.	.	MAF_INRAE=25.316;MAF_USDA=43.75
NC_035078.1	84548431	.	C	G	.	.	MAF_INRAE=25.316;MAF_USDA=27.059
NC_035078.1	84548432	.	G	T	.	.	MAF_INRAE=23.333;MAF_USDA=26.471
NC_035078.1	84548453	.	G	A	.	.	MAF_INRAE=18.354;MAF_USDA=8.824
NC_035078.1	84548469	.	C	A	.	.	MAF_USDA=3.279
NC_035078.1	84548555	.	C	T	.	.	MAF_INRAE=18.354;MAF_USDA=25.882
NC_035078.1	84548561	.	G	C	.	.	MAF_USDA=3.279
NC_035078.1	84548610	.	A	G	.	.	MAF_USDA=27.976
NC_035078.1	84548624	.	T	A	.	.	MAF_USDA=27.381
NC_035078.1	84548702	.	G	C	.	.	MAF_USDA=2.083
NC_035078.1	84548714	.	C	T	.	.	MAF_USDA=20.833
NC_035078.1	84548716	.	C	T	.	.	MAF_USDA=1.786
NC_035078.1	84548727	.	G	T	.	.	MAF_INRAE=43.671;MAF_USDA=22.619
NC_035078.1	84548728	.	T	C	.	.	MAF_INRAE=39.167;MAF_USDA=22.619
NC_035078.1	84548777	.	G	T	.	.	MAF_INRAE=6.329;MAF_USDA=1.19
NC_035078.1	84548838	.	C	T	.	.	MAF_USDA=2.5
NC_035078.1	84548841	.	A	C	.	.	MAF_INRAE=7.595;MAF_USDA=1.786
NC_035078.1	84548857	.	A	T	.	.	MAF_INRAE=43.671;MAF_USDA=23.214
NC_035078.1	84548865	.	T	C	.	.	MAF_INRAE=17.089;MAF_USDA=12.048
NC_035078.1	84548912	.	G	T	.	.	MAF_USDA=4.706
NC_035078.1	84548922	.	A	G	.	.	MAF_INRAE=17.5;MAF_USDA=4.706
NC_035078.1	84548932	.	A	T	.	.	MAF_INRAE=25.316;MAF_USDA=11.765
NC_035078.1	84548970	.	T	A	.	.	MAF_INRAE=17.722;MAF_USDA=11.176
NC_035078.1	84548994	.	T	G	.	.	MAF_USDA=2.459
NC_035078.1	84549032	.	A	T	.	.	MAF_USDA=1.176
NC_035078.1	84549041	.	C	T	.	.	MAF_INRAE=34.81;MAF_USDA=39.583
NC_035078.1	84549052	.	C	T	.	.	MAF_INRAE=5.263
NC_035078.1	84549054	.	T	C	.	.	MAF_INRAE=17.722;MAF_USDA=10.588
NC_035078.1	84549087	.	T	C	.	.	MAF_USDA=4.167
NC_035078.1	84549092	.	G	A	.	.	MAF_USDA=10.417
NC_035078.1	84549103	.	C	G	.	.	MAF_USDA=1.639
NC_035078.1	84549123	.	T	G	.	.	MAF_INRAE=5.263;MAF_USDA=3.279
NC_035078.1	84549194	.	T	C	.	.	MAF_USDA=8.197
NC_035078.1	84549203	.	C	T	.	.	MAF_USDA=1.639
NC_035078.1	84549211	.	C	T	.	.	MAF_INRAE=17.722;MAF_USDA=27.083
NC_035078.1	84549227	.	T	C	.	.	MAF_INRAE=17.722;MAF_USDA=17.059
NC_035078.1	84549233	.	T	C	.	.	MAF_INRAE=48.101;MAF_USDA=26.471
NC_035078.1	84549288	.	G	C	.	.	MAF_USDA=3.529
NC_035078.1	84549309	.	T	C	.	.	MAF_INRAE=24.051;MAF_USDA=14.583
NC_035078.1	84549312	.	G	T	.	.	MAF_USDA=5.738
NC_035078.1	84549315	.	C	T	.	.	MAF_USDA=2.459
NC_035078.1	84549376	.	A	G	.	.	MAF_USDA=1.639
NC_035078.1	84549377	.	T	A	.	.	MAF_USDA=1.639
NC_035078.1	84549404	.	ATGTGTTG	ATGTGTTC	.	.	MAF_USDA=37.5
NC_035078.1	84549411	.	G	C	.	.	MAF_INRAE=25.316
NC_035078.1	84549535	.	C	T	.	.	MAF_USDA=18.033
NC_035078.1	84549629	.	A	C	.	.	MAF_USDA=31.176
NC_035078.1	84549675	.	G	A	.	.	MAF_USDA=2.459
NC_035078.1	84549681	.	T	G	.	.	MAF_USDA=1.639
NC_035078.1	84549710	.	T	G	.	.	MAF_USDA=42.623
NC_035078.1	84549724	.	A	C	.	.	MAF_USDA=29.167
NC_035078.1	84549734	.	C	T	.	.	MAF_USDA=16.667
NC_035078.1	84549782	.	T	A	.	.	MAF_USDA=3.529
NC_035078.1	84549794	.	C	T	.	.	MAF_USDA=18.852
NC_035078.1	84549813	.	G	A	.	.	MAF_USDA=8.824
NC_035078.1	84549833	.	G	T	.	.	MAF_INRAE=42.105;MAF_USDA=33.529
NC_035078.1	84549835	.	C	T	.	.	MAF_USDA=6.557
NC_035078.1	84549864	.	G	A	.	.	MAF_INRAE=17.722;MAF_USDA=10.0
NC_035078.1	84549869	.	T	C	.	.	MAF_USDA=5.294
NC_035078.1	84549877	.	T	C	.	.	MAF_INRAE=27.215;MAF_USDA=24.706
NC_035078.1	84549883	.	C	A	.	.	MAF_INRAE=42.5
NC_035078.1	84549892	.	A	C	.	.	MAF_USDA=7.647
NC_035078.1	84549928	.	C	T	.	.	MAF_USDA=1.176
NC_035078.1	84549931	.	C	G	.	.	MAF_INRAE=31.579;MAF_USDA=30.588
NC_035078.1	84549955	.	G	A	.	.	MAF_INRAE=26.316;MAF_USDA=26.471
NC_035078.1	84549958	.	G	A	.	.	MAF_INRAE=36.709;MAF_USDA=49.412
NC_035078.1	84549960	.	T	C	.	.	MAF_INRAE=16.667;MAF_USDA=22.353
NC_035078.1	84550009	.	G	C	.	.	MAF_INRAE=7.595;MAF_USDA=1.176
NC_035078.1	84550014	.	C	T	.	.	MAF_INRAE=27.215;MAF_USDA=25.294
NC_035078.1	84550036	.	C	T	.	.	MAF_USDA=15.574
NC_035078.1	84550043	.	G	A	.	.	MAF_INRAE=26.582;MAF_USDA=14.706
NC_035078.1	84550063	.	G	T	.	.	MAF_USDA=22.917
NC_035078.1	84550069	.	T	G	.	.	MAF_INRAE=31.667;MAF_USDA=22.917
NC_035078.1	84550077	.	A	C	.	.	MAF_USDA=10.656
NC_035078.1	84550099	.	G	T	.	.	MAF_INRAE=31.667;MAF_USDA=25.882
NC_035078.1	84550103	.	A	T	.	.	MAF_INRAE=31.667;MAF_USDA=15.294
NC_035078.1	84550107	.	C	A	.	.	MAF_USDA=2.353
NC_035078.1	84550118	.	A	C	.	.	MAF_USDA=1.639
NC_035078.1	84550126	.	G	A	.	.	MAF_USDA=13.115
NC_035078.1	84550135	.	A	G	.	.	MAF_INRAE=17.5;MAF_USDA=41.667
NC_035078.1	84550138	.	G	A	.	.	MAF_INRAE=31.667;MAF_USDA=22.917
NC_035078.1	84550150	.	G	T	.	.	MAF_INRAE=15.19;MAF_USDA=15.882
NC_035078.1	84550158	.	T	C	.	.	MAF_USDA=12.5
NC_035078.1	84550163	.	A	G	.	.	MAF_USDA=1.639
NC_035078.1	84550166	.	C	T	.	.	MAF_USDA=9.836
NC_035078.1	84550169	.	G	A	.	.	MAF_USDA=11.475
NC_035078.1	84550191	.	C	T	.	.	MAF_USDA=14.706
NC_035078.1	84550193	.	T	G	.	.	MAF_USDA=14.754
NC_035078.1	84550195	.	T	G	.	.	MAF_USDA=3.279
NC_035078.1	84550205	.	G	A	.	.	MAF_USDA=1.639
NC_035078.1	84550206	.	C	T	.	.	MAF_USDA=1.639
NC_035078.1	84550207	.	G	A	.	.	MAF_INRAE=8.861;MAF_USDA=4.706
NC_035078.1	84550212	.	C	G	.	.	MAF_INRAE=11.667
NC_035078.1	84550224	.	G	T	.	.	MAF_INRAE=8.861;MAF_USDA=12.5
NC_035078.1	84550227	.	A	G	.	.	MAF_USDA=2.083
NC_035078.1	84550230	.	C	T	.	.	MAF_INRAE=48.734;MAF_USDA=39.583
NC_035078.1	84550240	.	A	G	.	.	MAF_INRAE=9.494;MAF_USDA=12.5
NC_035078.1	84550265	.	G	T	.	.	MAF_USDA=4.118
NC_035078.1	84550278	.	A	G	.	.	MAF_USDA=1.639
NC_035078.1	84550303	.	T	C	.	.	MAF_USDA=1.639
NC_035078.1	84550309	.	G	A	.	.	MAF_INRAE=32.911;MAF_USDA=41.176
NC_035078.1	84550378	.	G	T	.	.	MAF_USDA=1.639
NC_035078.1	84550392	.	C	A	.	.	MAF_INRAE=18.354;MAF_USDA=28.235
NC_035078.1	84550395	.	G	A	.	.	MAF_INRAE=7.5;MAF_USDA=2.083
NC_035078.1	84550402	.	G	T	.	.	MAF_USDA=2.459
NC_035078.1	84550488	.	A	C	.	.	MAF_INRAE=7.595;MAF_USDA=2.083
NC_035078.1	84550498	.	T	G	.	.	MAF_INRAE=3.333;MAF_USDA=1.639
NC_035078.1	84550502	.	A	G	.	.	MAF_INRAE=7.595;MAF_USDA=5.882
NC_035078.1	84550541	.	G	C	.	.	MAF_INRAE=48.734;MAF_USDA=48.824
NC_035078.1	84550568	.	C	T	.	.	MAF_USDA=34.118
NC_035078.1	84550575	.	T	C	.	.	MAF_USDA=10.417
NC_035078.1	84550604	.	G	A	.	.	MAF_INRAE=30.38;MAF_USDA=24.706
NC_035078.1	84550607	.	A	G	.	.	MAF_INRAE=45.0;MAF_USDA=37.647
NC_035078.1	84550611	.	G	C	.	.	MAF_INRAE=6.667;MAF_USDA=2.083
NC_035078.1	84550679	.	C	T	.	.	MAF_INRAE=30.38;MAF_USDA=24.706
NC_035078.1	84550692	.	A	G	.	.	MAF_INRAE=50.0;MAF_USDA=47.647
NC_035078.1	84550694	.	C	G	.	.	MAF_INRAE=49.167;MAF_USDA=47.647
NC_035078.1	84550702	.	A	T	.	.	MAF_INRAE=48.734;MAF_USDA=44.118
NC_035078.1	84550729	.	C	G	.	.	MAF_INRAE=43.671;MAF_USDA=44.118
NC_035078.1	84550734	.	C	A	.	.	MAF_USDA=4.706
NC_035078.1	84550776	.	G	T	.	.	MAF_USDA=31.176
NC_035078.1	84550777	.	C	T	.	.	MAF_USDA=13.529
NC_035078.1	84550785	.	A	G	.	.	MAF_USDA=11.176
NC_035078.1	84550787	.	G	A	.	.	MAF_USDA=11.176
NC_035078.1	84550810	.	T	A	.	.	MAF_INRAE=29.747;MAF_USDA=32.353
NC_035078.1	84550826	.	A	C	.	.	MAF_INRAE=50.0;MAF_USDA=41.765
NC_035078.1	84550834	.	A	G	.	.	MAF_INRAE=15.789;MAF_USDA=10.0
NC_035078.1	84550837	.	G	T	.	.	MAF_INRAE=48.734;MAF_USDA=13.043
NC_035078.1	84550842	.	G	T	.	.	MAF_INRAE=48.734
NC_035078.1	84550867	.	A	C	.	.	MAF_INRAE=50.0
NC_035078.1	84550870	.	G	C	.	.	MAF_INRAE=50.0
NC_035078.1	84550871	.	G	A	.	.	MAF_INRAE=50.0
NC_035078.1	84550920	.	T	G	.	.	MAF_USDA=13.115
NC_035078.1	84550932	.	T	G	.	.	MAF_INRAE=10.0
NC_035078.1	84550945	.	T	A	.	.	MAF_INRAE=16.456
NC_035078.1	84550956	.	C	T	.	.	MAF_INRAE=34.81
NC_035078.1	84550957	.	T	A	.	.	MAF_INRAE=39.167
NC_035078.1	84550967	.	T	A	.	.	MAF_INRAE=34.81;MAF_USDA=24.118
NC_035078.1	84550974	.	T	C	.	.	MAF_INRAE=17.089;MAF_USDA=38.824
NC_035078.1	84551032	.	G	A	.	.	MAF_INRAE=49.367;MAF_USDA=47.647
NC_035078.1	84551037	.	G	C	.	.	MAF_USDA=3.279
NC_035078.1	84551045	.	G	A	.	.	MAF_USDA=7.059
NC_035078.1	84551091	.	C	A	.	.	MAF_USDA=5.294
NC_035078.1	84551098	.	A	G	.	.	MAF_INRAE=7.595;MAF_USDA=6.471
NC_035078.1	84551108	.	G	T	.	.	MAF_USDA=3.279
NC_035078.1	84551113	.	A	C	.	.	MAF_INRAE=7.595;MAF_USDA=6.471
NC_035078.1	84551122	.	T	C	.	.	MAF_INRAE=49.367;MAF_USDA=33.333
NC_035078.1	84551141	.	C	T	.	.	MAF_USDA=12.5
NC_035078.1	84551145	.	A	C	.	.	MAF_INRAE=49.367;MAF_USDA=45.294
NC_035078.1	84551150	.	A	C	.	.	MAF_INRAE=7.595;MAF_USDA=2.083
NC_035078.1	84551153	.	T	G	.	.	MAF_USDA=1.639
NC_035078.1	84551168	.	A	C	.	.	MAF_USDA=4.706
NC_035078.1	84551248	.	A	C	.	.	MAF_INRAE=5.263;MAF_USDA=28.689
NC_035078.1	84551326	.	G	T	.	.	MAF_USDA=12.5
NC_035078.1	84551339	.	C	T	.	.	MAF_USDA=1.639
NC_035078.1	84551340	.	A	G	.	.	MAF_INRAE=37.975;MAF_USDA=48.824
NC_035078.1	84551348	.	A	G	.	.	MAF_USDA=14.754
NC_035078.1	84551358	.	G	C	.	.	MAF_USDA=4.706
NC_035078.1	84551393	.	A	G	.	.	MAF_USDA=4.706
NC_035078.1	84551419	.	G	A	.	.	MAF_USDA=4.167
NC_035078.1	84551425	.	G	A	.	.	MAF_USDA=4.118
NC_035078.1	84551434	.	G	A	.	.	MAF_INRAE=8.861
NC_035078.1	84551438	.	A	C	.	.	MAF_INRAE=44.304;MAF_USDA=19.412
NC_035078.1	84551448	.	C	A	.	.	MAF_USDA=5.882
NC_035078.1	84551463	.	C	T	.	.	MAF_USDA=4.706
NC_035078.1	84551499	.	CC	CT	.	.	MAF_USDA=29.167
NC_035078.1	84551500	.	C	T	.	.	MAF_INRAE=43.038;MAF_USDA=45.082
NC_035078.1	84551611	.	T	C	.	.	MAF_INRAE=10.526;MAF_USDA=37.647
NC_035078.1	84551644	.	C	T	.	.	MAF_USDA=4.706
NC_035078.1	84551738	.	G	A	.	.	MAF_USDA=43.75
NC_035078.1	84551797	.	C	T	.	.	MAF_USDA=39.583
NC_035078.1	84551804	.	C	T	.	.	MAF_USDA=18.75
NC_035078.1	84551809	.	T	C	.	.	MAF_USDA=20.833
NC_035078.1	84551816	.	A	G	.	.	MAF_USDA=39.583
NC_035078.1	84551842	.	T	G	.	.	MAF_USDA=27.083
NC_035078.1	84551880	.	G	T	.	.	MAF_USDA=14.583
NC_035078.1	84551909	.	G	C	.	.	MAF_USDA=6.25
NC_035078.1	84552026	.	G	T	.	.	MAF_USDA=43.75
NC_035078.1	84552030	.	G	A	.	.	MAF_USDA=41.667
NC_035078.1	84552106	.	A	G	.	.	MAF_INRAE=39.873;MAF_USDA=17.059
NC_035078.1	84552116	.	C	A	.	.	MAF_INRAE=38.608;MAF_USDA=17.059
NC_035078.1	84552122	.	A	G	.	.	MAF_USDA=1.176
NC_035078.1	84552126	.	G	A	.	.	MAF_INRAE=18.354;MAF_USDA=6.557
NC_035078.1	84552134	.	G	A	.	.	MAF_INRAE=42.405;MAF_USDA=22.941
NC_035078.1	84552188	.	A	G	.	.	MAF_INRAE=36.076;MAF_USDA=16.471
NC_035078.1	84552222	.	A	C	.	.	MAF_INRAE=36.076;MAF_USDA=16.471
NC_035078.1	84552224	.	C	G	.	.	MAF_INRAE=40.833;MAF_USDA=15.882
NC_035078.1	84552248	.	T	C	.	.	MAF_INRAE=11.667;MAF_USDA=12.5
NC_035078.1	84552255	.	A	C	.	.	MAF_INRAE=11.667;MAF_USDA=12.5
NC_035078.1	84552260	.	A	C	.	.	MAF_INRAE=10.526;MAF_USDA=35.294
NC_035078.1	84552265	.	T	C	.	.	MAF_USDA=1.639
NC_035078.1	84552280	.	C	T	.	.	MAF_INRAE=15.19;MAF_USDA=24.118
NC_035078.1	84552301	.	C	T	.	.	MAF_INRAE=5.263
NC_035078.1	84552342	.	T	A	.	.	MAF_INRAE=8.861;MAF_USDA=1.639
NC_035078.1	84552367	.	T	C	.	.	MAF_INRAE=36.709;MAF_USDA=18.824
NC_035078.1	84552405	.	G	A	.	.	MAF_INRAE=29.114;MAF_USDA=12.353
NC_035078.1	84552419	.	C	T	.	.	MAF_USDA=3.279
NC_035078.1	84552420	.	G	A	.	.	MAF_USDA=1.639
NC_035078.1	84552460	.	A	G	.	.	MAF_INRAE=39.873;MAF_USDA=44.706
NC_035078.1	84552489	.	G	C	.	.	MAF_USDA=1.639
NC_035078.1	84552523	.	G	A	.	.	MAF_USDA=7.377
NC_035078.1	84552532	.	C	T	.	.	MAF_USDA=2.459
NC_035078.1	84552559	.	A	G	.	.	MAF_INRAE=36.709;MAF_USDA=17.059
NC_035078.1	84552585	.	G	T	.	.	MAF_INRAE=48.101;MAF_USDA=38.235
NC_035078.1	84552601	.	G	A	.	.	MAF_INRAE=29.114;MAF_USDA=7.647
NC_035078.1	84552611	.	G	A	.	.	MAF_INRAE=10.526;MAF_USDA=39.412
NC_035078.1	84552618	.	T	C	.	.	MAF_INRAE=17.722;MAF_USDA=35.882
NC_035078.1	84552632	.	C	G	.	.	MAF_INRAE=28.481;MAF_USDA=5.882
NC_035078.1	84552639	.	C	T	.	.	MAF_USDA=4.918
NC_035078.1	84552642	.	T	A	.	.	MAF_INRAE=44.167;MAF_USDA=16.471
NC_035078.1	84552669	.	A	T	.	.	MAF_INRAE=15.19;MAF_USDA=4.918
NC_035078.1	84552684	.	A	G	.	.	MAF_INRAE=37.975;MAF_USDA=16.471
NC_035078.1	84552758	.	A	T	.	.	MAF_INRAE=36.842;MAF_USDA=45.294
NC_035078.1	84552766	.	T	A	.	.	MAF_INRAE=21.053;MAF_USDA=15.882
NC_035078.1	84552823	.	C	T	.	.	MAF_USDA=4.098
NC_035078.1	84552855	.	A	T	.	.	MAF_USDA=2.459
NC_035078.1	84552967	.	G	A	.	.	MAF_INRAE=27.848;MAF_USDA=15.294
NC_035078.1	84553003	.	T	C	.	.	MAF_INRAE=27.848;MAF_USDA=15.294
NC_035078.1	84553005	.	A	G	.	.	MAF_INRAE=31.667;MAF_USDA=16.471
NC_035078.1	84553021	.	A	C	.	.	MAF_USDA=34.118
NC_035078.1	84553069	.	C	T	.	.	MAF_USDA=6.25
NC_035078.1	84553086	.	A	T	.	.	MAF_USDA=41.176
NC_035078.1	84553088	.	C	A	.	.	MAF_USDA=40.588
NC_035078.1	84553101	.	G	A	.	.	MAF_USDA=6.557
NC_035078.1	84553106	.	G	A	.	.	MAF_USDA=20.833
NC_035078.1	84553112	.	A	G	.	.	MAF_USDA=44.706
NC_035078.1	84553122	.	A	G	.	.	MAF_USDA=33.333
NC_035078.1	84553128	.	C	A	.	.	MAF_INRAE=18.421;MAF_USDA=18.75
NC_035078.1	84553135	.	CTTGAGA	CTTGAGG	.	.	MAF_USDA=35.417
NC_035078.1	84553161	.	A	G	.	.	MAF_USDA=12.5
NC_035078.1	84553162	.	T	G	.	.	MAF_USDA=10.417
NC_035078.1	84553181	.	G	T	.	.	MAF_USDA=5.357
NC_035078.1	84553183	.	G	A	.	.	MAF_USDA=11.905
NC_035078.1	84553193	.	G	T	.	.	MAF_USDA=1.667
NC_035078.1	84553196	.	T	A	.	.	MAF_USDA=50.0
NC_035078.1	84553204	.	T	G	.	.	MAF_USDA=1.695
NC_035078.1	84553218	.	CG	CA	.	.	MAF_USDA=33.333
NC_035078.1	84553219	.	G	A	.	.	MAF_INRAE=1.667
NC_035078.1	84553379	.	G	A	.	.	MAF_INRAE=2.632
NC_035078.1	84554267	.	C	T	.	.	MAF_USDA=4.348
NC_035078.1	84554599	.	C	T	.	.	MAF_INRAE=2.632;MAF_USDA=22.917
NC_035078.1	84554600	.	G	A	.	.	MAF_INRAE=2.632
NC_035078.1	84554617	.	G	T	.	.	MAF_INRAE=7.5
NC_035078.1	84554620	.	T	A	.	.	MAF_INRAE=2.632
NC_035078.1	84554625	.	A	G	.	.	MAF_INRAE=1.667
NC_035078.1	84554691	.	C	T	.	.	MAF_INRAE=2.632
NC_035078.1	84554703	.	T	A	.	.	MAF_INRAE=3.333
NC_035078.1	84554734	.	G	A	.	.	MAF_INRAE=36.667
NC_035078.1	84554761	.	C	G	.	.	MAF_INRAE=5.833
NC_035078.1	84554794	.	G	A	.	.	MAF_INRAE=8.333
NC_035078.1	84554837	.	T	C	.	.	MAF_INRAE=9.167;MAF_USDA=4.098
NC_035078.1	84554857	.	A	T	.	.	MAF_INRAE=2.5
NC_035078.1	84554883	.	A	T	.	.	MAF_INRAE=1.667
NC_035078.1	84554886	.	T	C	.	.	MAF_INRAE=16.667
NC_035078.1	84554909	.	A	T	.	.	MAF_USDA=4.918
NC_035078.1	84554934	.	T	A	.	.	MAF_INRAE=2.5;MAF_USDA=2.459
NC_035078.1	84554940	.	G	T	.	.	MAF_USDA=3.279
NC_035078.1	84554968	.	A	G	.	.	MAF_USDA=4.918
NC_035078.1	84554973	.	T	C	.	.	MAF_USDA=2.459
NC_035078.1	84555883	.	GT	GC	.	.	MAF_USDA=31.25
NC_035078.1	84555900	.	C	T	.	.	MAF_USDA=33.333
NC_035078.1	84555913	.	C	T	.	.	MAF_USDA=4.167
NC_035078.1	84555914	.	G	T	.	.	MAF_USDA=37.5
NC_035078.1	84555937	.	C	T	.	.	MAF_USDA=15.294
NC_035078.1	84555941	.	A	C	.	.	MAF_USDA=14.706
NC_035078.1	84555947	.	G	A	.	.	MAF_USDA=39.583
NC_035078.1	84555948	.	C	T	.	.	MAF_USDA=37.5
NC_035078.1	84556166	.	A	T	.	.	MAF_USDA=39.583
NC_035078.1	84556207	.	T	C	.	.	MAF_USDA=37.5
NC_035078.1	84556211	.	C	T	.	.	MAF_USDA=39.583
NC_035078.1	84556279	.	T	A	.	.	MAF_USDA=42.262
NC_035078.1	84556317	.	A	T	.	.	MAF_USDA=29.167
NC_035078.1	84556339	.	G	C	.	.	MAF_USDA=37.059
NC_035078.1	84556367	.	A	C	.	.	MAF_USDA=4.118
NC_035078.1	84556389	.	G	T	.	.	MAF_USDA=16.471
NC_035078.1	84556394	.	T	C	.	.	MAF_INRAE=36.842;MAF_USDA=36.471
NC_035078.1	84556429	.	G	T	.	.	MAF_INRAE=4.167;MAF_USDA=10.588
NC_035078.1	84556437	.	A	G	.	.	MAF_INRAE=6.962
NC_035078.1	84556443	.	A	C	.	.	MAF_USDA=3.279
NC_035078.1	84556459	.	A	T	.	.	MAF_INRAE=21.053;MAF_USDA=15.882
NC_035078.1	84556475	.	T	A	.	.	MAF_INRAE=42.105;MAF_USDA=50.0
NC_035078.1	84556489	.	T	C	.	.	MAF_USDA=3.012
NC_035078.1	84556490	.	A	G	.	.	MAF_USDA=18.675
NC_035078.1	84556496	.	G	T	.	.	MAF_INRAE=36.842;MAF_USDA=27.711
NC_035078.1	84556497	.	C	T	.	.	MAF_USDA=12.048
NC_035078.1	84556505	.	G	A	.	.	MAF_USDA=14.583
NC_035078.1	84556508	.	A	T	.	.	MAF_USDA=18.75
NC_035078.1	84556522	.	G	T	.	.	MAF_INRAE=5.263
NC_035078.1	84556541	.	C	G	.	.	MAF_INRAE=5.263
NC_035078.1	84556558	.	C	A	.	.	MAF_INRAE=31.579;MAF_USDA=16.867
NC_035078.1	84556566	.	A	C	.	.	MAF_USDA=25.0
NC_035078.1	84556567	.	C	G	.	.	MAF_USDA=4.819
NC_035078.1	84556574	.	G	A	.	.	MAF_INRAE=5.263
NC_035078.1	84556580	.	G	A	.	.	MAF_USDA=25.301
NC_035078.1	84556581	.	T	G	.	.	MAF_USDA=28.916
NC_035078.1	84556587	.	G	T	.	.	MAF_INRAE=5.263
NC_035078.1	84556588	.	T	C	.	.	MAF_USDA=22.917
NC_035078.1	84556595	.	A	G	.	.	MAF_USDA=30.723
NC_035078.1	84556607	.	C	T	.	.	MAF_INRAE=10.526;MAF_USDA=1.667
NC_035078.1	84556653	.	T	G	.	.	MAF_USDA=27.647
NC_035078.1	84556656	.	T	C	.	.	MAF_USDA=29.412
NC_035078.1	84556739	.	T	C	.	.	MAF_USDA=41.667
NC_035078.1	84556745	.	A	G	.	.	MAF_USDA=27.083
NC_035078.1	84556749	.	G	C	.	.	MAF_USDA=3.279
NC_035078.1	84556773	.	C	A	.	.	MAF_USDA=50.0
NC_035078.1	84556776	.	C	A	.	.	MAF_USDA=43.75
NC_035078.1	84556808	.	T	C	.	.	MAF_USDA=6.25
NC_035078.1	84556824	.	G	T	.	.	MAF_INRAE=35.0;MAF_USDA=50.0
NC_035078.1	84556843	.	T	C	.	.	MAF_INRAE=31.667
NC_035078.1	84556858	.	C	A	.	.	MAF_INRAE=35.833;MAF_USDA=41.667
NC_035078.1	84556860	.	A	C	.	.	MAF_USDA=6.25
NC_035078.1	84556862	.	A	G	.	.	MAF_INRAE=35.0;MAF_USDA=43.75
NC_035078.1	84556863	.	C	T	.	.	MAF_USDA=27.976
NC_035078.1	84556866	.	G	A	.	.	MAF_INRAE=5.0;MAF_USDA=10.417
NC_035078.1	84556874	.	T	C	.	.	MAF_INRAE=35.0;MAF_USDA=30.0
NC_035078.1	84556881	.	A	G	.	.	MAF_INRAE=24.167;MAF_USDA=12.353
NC_035078.1	84556882	.	C	T	.	.	MAF_USDA=2.353
NC_035078.1	84556888	.	A	C	.	.	MAF_INRAE=33.333;MAF_USDA=43.75
NC_035078.1	84556903	.	T	G	.	.	MAF_INRAE=33.333;MAF_USDA=39.583
NC_035078.1	84556912	.	C	A	.	.	MAF_INRAE=10.526;MAF_USDA=24.706
NC_035078.1	84556916	.	TAA	TAG	.	.	MAF_USDA=18.75
NC_035078.1	84556918	.	A	G	.	.	MAF_INRAE=16.456;MAF_USDA=19.672
NC_035078.1	84556932	.	G	A	.	.	MAF_INRAE=13.158;MAF_USDA=8.696
NC_035078.1	84556953	.	A	C	.	.	MAF_INRAE=2.5
NC_035078.1	84556957	.	A	T	.	.	MAF_INRAE=2.5
NC_035078.1	84556961	.	C	A	.	.	MAF_INRAE=33.333;MAF_USDA=41.667
NC_035078.1	84556962	.	A	T	.	.	MAF_INRAE=33.333;MAF_USDA=45.833
NC_035078.1	84556963	.	G	T	.	.	MAF_INRAE=33.333;MAF_USDA=41.667
NC_035078.1	84556968	.	C	A	.	.	MAF_INRAE=33.333;MAF_USDA=45.833
NC_035078.1	84556977	.	T	A	.	.	MAF_INRAE=33.333
NC_035078.1	84556996	.	C	G	.	.	MAF_USDA=8.197
NC_035078.1	84557020	.	C	G	.	.	MAF_INRAE=8.861
NC_035078.1	84557023	.	C	T	.	.	MAF_INRAE=36.842;MAF_USDA=31.765
NC_035078.1	84557024	.	T	A	.	.	MAF_USDA=31.765
NC_035078.1	84557026	.	T	G	.	.	MAF_USDA=31.765
NC_035078.1	84557042	.	A	T	.	.	MAF_INRAE=36.842;MAF_USDA=39.583
NC_035078.1	84557044	.	G	A	.	.	MAF_USDA=39.583
NC_035078.1	84557055	.	T	C	.	.	MAF_USDA=41.667
NC_035078.1	84557056	.	C	T	.	.	MAF_USDA=39.583
NC_035078.1	84557070	.	C	A	.	.	MAF_INRAE=36.842
NC_035078.1	84557082	.	C	A	.	.	MAF_INRAE=11.392;MAF_USDA=20.0
NC_035078.1	84557095	.	A	G	.	.	MAF_INRAE=21.053;MAF_USDA=18.824
NC_035078.1	84557096	.	T	C	.	.	MAF_USDA=10.0
NC_035078.1	84557117	.	A	G	.	.	MAF_USDA=39.583
NC_035078.1	84557201	.	C	G	.	.	MAF_USDA=4.098
NC_035078.1	84557239	.	G	T	.	.	MAF_INRAE=44.937;MAF_USDA=8.824
NC_035078.1	84557259	.	A	T	.	.	MAF_INRAE=10.127;MAF_USDA=21.176
NC_035078.1	84557268	.	G	T	.	.	MAF_INRAE=10.127;MAF_USDA=21.311
NC_035078.1	84557312	.	T	G	.	.	MAF_INRAE=7.5
NC_035078.1	84557326	.	T	A	.	.	MAF_USDA=4.098
NC_035078.1	84557344	.	G	T	.	.	MAF_INRAE=27.215;MAF_USDA=13.529
NC_035078.1	84557375	.	T	G	.	.	MAF_USDA=1.639
NC_035078.1	84557384	.	G	T	.	.	MAF_INRAE=37.975;MAF_USDA=35.882
NC_035078.1	84557427	.	G	A	.	.	MAF_USDA=4.918
NC_035078.1	84557454	.	G	A	.	.	MAF_USDA=4.098
NC_035078.1	84557535	.	A	G	.	.	MAF_INRAE=44.937;MAF_USDA=24.706
NC_035078.1	84557645	.	C	A	.	.	MAF_USDA=7.377
NC_035078.1	84557652	.	T	A	.	.	MAF_USDA=6.557
NC_035078.1	84557655	.	C	A	.	.	MAF_USDA=7.377
NC_035078.1	84557665	.	A	G	.	.	MAF_INRAE=7.5;MAF_USDA=20.833
NC_035078.1	84557667	.	A	C	.	.	MAF_USDA=5.738
NC_035078.1	84557728	.	T	A	.	.	MAF_USDA=9.016
NC_035078.1	84557759	.	T	A	.	.	MAF_USDA=18.75
NC_035078.1	84557766	.	T	A	.	.	MAF_USDA=18.75
NC_035078.1	84557785	.	G	A	.	.	MAF_INRAE=27.848;MAF_USDA=41.765
NC_035078.1	84557788	.	G	A	.	.	MAF_INRAE=4.167
NC_035078.1	84557833	.	G	C	.	.	MAF_INRAE=26.582;MAF_USDA=14.706
NC_035078.1	84557840	.	T	C	.	.	MAF_INRAE=21.053;MAF_USDA=31.25
NC_035078.1	84558013	.	T	A	.	.	MAF_USDA=5.738
NC_035078.1	84558023	.	T	C	.	.	MAF_INRAE=10.759;MAF_USDA=20.0
NC_035078.1	84558063	.	C	T	.	.	MAF_USDA=4.098
NC_035078.1	84558101	.	C	G	.	.	MAF_USDA=1.639
NC_035078.1	84558140	.	T	A	.	.	MAF_USDA=1.639
NC_035078.1	84558248	.	T	G	.	.	MAF_USDA=13.115
NC_035078.1	84558262	.	T	C	.	.	MAF_INRAE=16.456;MAF_USDA=37.059
NC_035078.1	84558267	.	A	G	.	.	MAF_INRAE=26.582;MAF_USDA=31.765
NC_035078.1	84558273	.	T	C	.	.	MAF_USDA=13.115
NC_035078.1	84558283	.	G	A	.	.	MAF_INRAE=26.582;MAF_USDA=31.765
NC_035078.1	84558305	.	C	T	.	.	MAF_INRAE=47.368;MAF_USDA=44.118
NC_035078.1	84558372	.	C	T	.	.	MAF_USDA=28.235
NC_035078.1	84558384	.	G	T	.	.	MAF_USDA=2.459
NC_035078.1	84558407	.	G	A	.	.	MAF_INRAE=5.263
NC_035078.1	84558412	.	T	G	.	.	MAF_USDA=1.639
NC_035078.1	84558429	.	A	C	.	.	MAF_INRAE=10.759;MAF_USDA=19.412
NC_035078.1	84558433	.	G	A	.	.	MAF_INRAE=22.5;MAF_USDA=47.647
NC_035078.1	84558435	.	G	T	.	.	MAF_USDA=1.639
NC_035078.1	84558439	.	T	G	.	.	MAF_INRAE=37.975
NC_035078.1	84558468	.	T	C	.	.	MAF_INRAE=10.759;MAF_USDA=19.412
NC_035078.1	84558476	.	G	A	.	.	MAF_INRAE=44.304;MAF_USDA=13.529
NC_035078.1	84558512	.	A	T	.	.	MAF_INRAE=10.759;MAF_USDA=17.059
NC_035078.1	84558516	.	T	C	.	.	MAF_INRAE=7.5;MAF_USDA=17.059
NC_035078.1	84558523	.	T	C	.	.	MAF_INRAE=7.5;MAF_USDA=15.294
NC_035078.1	84558526	.	G	C	.	.	MAF_INRAE=7.5;MAF_USDA=15.882
NC_035078.1	84558527	.	T	A	.	.	MAF_INRAE=7.5;MAF_USDA=15.294
NC_035078.1	84558538	.	C	T	.	.	MAF_INRAE=10.759;MAF_USDA=16.471
NC_035078.1	84558540	.	A	G	.	.	MAF_INRAE=7.5;MAF_USDA=14.706
NC_035078.1	84558566	.	C	A	.	.	MAF_INRAE=10.127;MAF_USDA=18.235
NC_035078.1	84558592	.	A	G	.	.	MAF_INRAE=21.519;MAF_USDA=44.706
NC_035078.1	84558598	.	A	C	.	.	MAF_INRAE=10.759;MAF_USDA=20.0
NC_035078.1	84558604	.	C	T	.	.	MAF_INRAE=10.759;MAF_USDA=20.0
NC_035078.1	84558618	.	A	G	.	.	MAF_INRAE=12.025;MAF_USDA=20.833
NC_035078.1	84558671	.	T	C	.	.	MAF_INRAE=27.215;MAF_USDA=14.118
NC_035078.1	84558673	.	A	G	.	.	MAF_USDA=9.836
NC_035078.1	84558713	.	G	T	.	.	MAF_USDA=1.639
NC_035078.1	84558714	.	C	T	.	.	MAF_INRAE=10.759;MAF_USDA=20.0
NC_035078.1	84558731	.	C	A	.	.	MAF_USDA=9.836
NC_035078.1	84558739	.	T	G	.	.	MAF_INRAE=48.734;MAF_USDA=42.941
NC_035078.1	84558767	.	T	A	.	.	MAF_INRAE=10.759;MAF_USDA=27.059
NC_035078.1	84558787	.	T	G	.	.	MAF_INRAE=10.759;MAF_USDA=19.412
NC_035078.1	84558815	.	G	A	.	.	MAF_INRAE=17.722;MAF_USDA=43.529
NC_035078.1	84558825	.	C	T	.	.	MAF_INRAE=10.127;MAF_USDA=3.279
NC_035078.1	84558831	.	T	C	.	.	MAF_USDA=9.836
NC_035078.1	84558835	.	T	G	.	.	MAF_USDA=9.836
NC_035078.1	84558882	.	G	T	.	.	MAF_USDA=10.0
NC_035078.1	84558921	.	C	G	.	.	MAF_INRAE=31.667;MAF_USDA=14.118
NC_035078.1	84558963	.	A	C	.	.	MAF_USDA=4.098
NC_035078.1	84558981	.	G	T	.	.	MAF_INRAE=6.962;MAF_USDA=29.412
NC_035078.1	84558989	.	T	C	.	.	MAF_INRAE=6.962;MAF_USDA=28.824
NC_035078.1	84559011	.	A	T	.	.	MAF_INRAE=27.848;MAF_USDA=14.706
NC_035078.1	84559085	.	A	C	.	.	MAF_USDA=16.667
NC_035078.1	84559097	.	C	T	.	.	MAF_INRAE=10.759;MAF_USDA=18.824
NC_035078.1	84559101	.	T	A	.	.	MAF_INRAE=16.456
NC_035078.1	84559115	.	G	T	.	.	MAF_USDA=1.639
NC_035078.1	84559132	.	A	T	.	.	MAF_INRAE=10.127;MAF_USDA=3.279
NC_035078.1	84559154	.	C	G	.	.	MAF_INRAE=44.304;MAF_USDA=13.529
NC_035078.1	84559184	.	C	A	.	.	MAF_USDA=1.639
NC_035078.1	84559205	.	G	C	.	.	MAF_INRAE=10.759;MAF_USDA=20.0
NC_035078.1	84559211	.	C	T	.	.	MAF_INRAE=10.759;MAF_USDA=19.412
NC_035078.1	84559228	.	C	T	.	.	MAF_USDA=2.459
NC_035078.1	84559253	.	G	T	.	.	MAF_INRAE=27.848;MAF_USDA=14.118
NC_035078.1	84559275	.	G	A	.	.	MAF_USDA=3.279
NC_035078.1	84559282	.	G	A	.	.	MAF_INRAE=10.759;MAF_USDA=20.0
NC_035078.1	84559350	.	C	T	.	.	MAF_USDA=4.098
NC_035078.1	84559359	.	A	G	.	.	MAF_INRAE=27.848;MAF_USDA=14.118
NC_035078.1	84559370	.	A	G	.	.	MAF_INRAE=12.025;MAF_USDA=19.412
NC_035078.1	84559465	.	T	C	.	.	MAF_INRAE=20.886;MAF_USDA=34.118
NC_035078.1	84559517	.	A	G	.	.	MAF_INRAE=42.105;MAF_USDA=42.941
NC_035078.1	84559614	.	C	G	.	.	MAF_USDA=7.377
NC_035078.1	84559621	.	A	C	.	.	MAF_USDA=1.639
NC_035078.1	84559627	.	T	G	.	.	MAF_USDA=5.738
NC_035078.1	84559638	.	G	A	.	.	MAF_USDA=1.639
NC_035078.1	84559683	.	G	T	.	.	MAF_USDA=4.167
NC_035078.1	84559782	.	C	T	.	.	MAF_INRAE=27.848;MAF_USDA=25.294
NC_035078.1	84559796	.	T	C	.	.	MAF_INRAE=5.263;MAF_USDA=11.176
NC_035078.1	84559807	.	T	C	.	.	MAF_INRAE=26.582;MAF_USDA=38.824
NC_035078.1	84559808	.	G	A	.	.	MAF_USDA=2.459
NC_035078.1	84559812	.	A	C	.	.	MAF_INRAE=10.127;MAF_USDA=24.706
NC_035078.1	84559850	.	A	G	.	.	MAF_INRAE=10.759;MAF_USDA=20.588
NC_035078.1	84559853	.	A	G	.	.	MAF_INRAE=7.5;MAF_USDA=20.588
NC_035078.1	84559899	.	A	G	.	.	MAF_INRAE=17.722;MAF_USDA=41.765
NC_035078.1	84559942	.	C	G	.	.	MAF_USDA=7.647
NC_035078.1	84559952	.	G	A	.	.	MAF_USDA=1.639
NC_035078.1	84559981	.	C	T	.	.	MAF_INRAE=5.696;MAF_USDA=4.098
NC_035078.1	84559989	.	C	G	.	.	MAF_USDA=2.459
NC_035078.1	84560093	.	G	C	.	.	MAF_INRAE=5.263
NC_035078.1	84560159	.	T	C	.	.	MAF_INRAE=5.263
NC_035078.1	84560246	.	C	T	.	.	MAF_USDA=11.765
NC_035078.1	84560252	.	G	A	.	.	MAF_USDA=34.118
NC_035078.1	84560260	.	A	G	.	.	MAF_USDA=8.824
NC_035078.1	84560310	.	C	T	.	.	MAF_USDA=4.167
NC_035078.1	84560316	.	T	A	.	.	MAF_USDA=21.176
NC_035078.1	84560336	.	A	T	.	.	MAF_INRAE=21.053;MAF_USDA=30.0
NC_035078.1	84560387	.	A	T	.	.	MAF_USDA=22.941
NC_035078.1	84560402	.	A	G	.	.	MAF_USDA=8.824
NC_035078.1	84560417	.	G	A	.	.	MAF_USDA=13.529
NC_035078.1	84560622	.	T	C	.	.	MAF_USDA=6.25
NC_035078.1	84562199	.	C	T	.	.	MAF_USDA=43.478
NC_035078.1	84562201	.	T	C	.	.	MAF_USDA=43.478
NC_035078.1	84562225	.	A	G	.	.	MAF_USDA=35.417
NC_035078.1	84562230	.	T	C	.	.	MAF_INRAE=5.263
NC_035078.1	84562283	.	T	C	.	.	MAF_INRAE=3.333;MAF_USDA=14.583
NC_035078.1	84562365	.	C	A	.	.	MAF_INRAE=7.595
NC_035078.1	84562367	.	G	C	.	.	MAF_INRAE=20.0;MAF_USDA=48.193
NC_035078.1	84562395	.	C	A	.	.	MAF_USDA=3.39
NC_035078.1	84562409	.	G	A	.	.	MAF_INRAE=5.263;MAF_USDA=5.422
NC_035078.1	84562419	.	A	G	.	.	MAF_INRAE=3.333;MAF_USDA=7.229
NC_035078.1	84562483	.	A	C	.	.	MAF_USDA=45.783
NC_035078.1	84562488	.	A	G	.	.	MAF_USDA=11.446
NC_035078.1	84562520	.	A	G	.	.	MAF_INRAE=16.456
NC_035078.1	84562535	.	A	T	.	.	MAF_INRAE=15.789
NC_035078.1	84562574	.	T	G	.	.	MAF_INRAE=35.443;MAF_USDA=38.554
NC_035078.1	84562578	.	T	G	.	.	MAF_USDA=2.542
NC_035078.1	84562580	.	A	C	.	.	MAF_INRAE=27.848;MAF_USDA=4.819
NC_035078.1	84562615	.	T	G	.	.	MAF_INRAE=46.835;MAF_USDA=23.78
NC_035078.1	84562622	.	A	G	.	.	MAF_INRAE=24.684;MAF_USDA=10.976
NC_035078.1	84562658	.	A	C	.	.	MAF_INRAE=3.333;MAF_USDA=8.434
NC_035078.1	84562696	.	T	A	.	.	MAF_USDA=1.695
NC_035078.1	84562770	.	T	C	.	.	MAF_USDA=1.695
NC_035078.1	84562789	.	G	A	.	.	MAF_USDA=41.566
NC_035078.1	84562851	.	T	A	.	.	MAF_USDA=33.333
NC_035078.1	84562898	.	A	G	.	.	MAF_USDA=33.537
NC_035078.1	84562922	.	G	T	.	.	MAF_USDA=28.916
NC_035078.1	84562938	.	A	G	.	.	MAF_INRAE=5.263;MAF_USDA=1.695
NC_035078.1	84562946	.	C	G	.	.	MAF_INRAE=15.789;MAF_USDA=27.083
NC_035078.1	84562961	.	A	C	.	.	MAF_USDA=31.325
NC_035078.1	84562989	.	C	A	.	.	MAF_USDA=5.932
NC_035078.1	84563003	.	T	C	.	.	MAF_USDA=1.639
NC_035078.1	84563055	.	A	C	.	.	MAF_USDA=47.917
NC_035078.1	84563074	.	C	T	.	.	MAF_USDA=20.833
NC_035078.1	84563748	.	G	C	.	.	MAF_USDA=47.917
NC_035078.1	84563753	.	G	A	.	.	MAF_USDA=18.75
NC_035078.1	84563865	.	G	T	.	.	MAF_USDA=11.585
NC_035078.1	84563920	.	T	G	.	.	MAF_USDA=10.345
NC_035078.1	84563924	.	T	C	.	.	MAF_USDA=1.724
NC_035078.1	84563954	.	T	A	.	.	MAF_USDA=4.31
NC_035078.1	84564025	.	A	G	.	.	MAF_INRAE=10.759;MAF_USDA=31.176
NC_035078.1	84564074	.	A	G	.	.	MAF_USDA=3.279
NC_035078.1	84564099	.	C	T	.	.	MAF_INRAE=5.263
NC_035078.1	84564134	.	G	A	.	.	MAF_INRAE=48.101;MAF_USDA=42.941
NC_035078.1	84564176	.	C	T	.	.	MAF_INRAE=48.101;MAF_USDA=21.765
NC_035078.1	84564192	.	C	T	.	.	MAF_USDA=1.639
NC_035078.1	84564200	.	A	G	.	.	MAF_USDA=12.5
NC_035078.1	84564206	.	T	C	.	.	MAF_USDA=14.118
NC_035078.1	84564213	.	G	A	.	.	MAF_USDA=1.639
NC_035078.1	84564229	.	T	G	.	.	MAF_USDA=1.639
NC_035078.1	84564314	.	G	A	.	.	MAF_USDA=8.824
NC_035078.1	84564342	.	A	G	.	.	MAF_USDA=3.279
NC_035078.1	84564344	.	A	G	.	.	MAF_USDA=3.279
NC_035078.1	84564350	.	C	A	.	.	MAF_USDA=12.353
NC_035078.1	84564356	.	A	G	.	.	MAF_USDA=3.279
NC_035078.1	84564359	.	G	A	.	.	MAF_INRAE=29.114;MAF_USDA=8.235
NC_035078.1	84564367	.	T	C	.	.	MAF_INRAE=37.975;MAF_USDA=39.412
NC_035078.1	84564383	.	T	C	.	.	MAF_INRAE=3.333
NC_035078.1	84564388	.	A	G	.	.	MAF_USDA=10.588
NC_035078.1	84564393	.	C	T	.	.	MAF_USDA=2.459
NC_035078.1	84564396	.	A	C	.	.	MAF_USDA=1.639
NC_035078.1	84564404	.	G	A	.	.	MAF_USDA=1.639
NC_035078.1	84564416	.	T	C	.	.	MAF_USDA=20.833
NC_035078.1	84564433	.	T	C	.	.	MAF_INRAE=14.557;MAF_USDA=5.738
NC_035078.1	84564436	.	C	A	.	.	MAF_USDA=27.647
NC_035078.1	84564438	.	T	C	.	.	MAF_USDA=2.459
NC_035078.1	84564472	.	T	A	.	.	MAF_USDA=1.639
NC_035078.1	84564482	.	T	C	.	.	MAF_USDA=5.738
NC_035078.1	84564500	.	C	G	.	.	MAF_USDA=1.639
NC_035078.1	84564515	.	G	T	.	.	MAF_USDA=1.639
NC_035078.1	84564518	.	C	T	.	.	MAF_USDA=12.941
NC_035078.1	84564519	.	T	G	.	.	MAF_USDA=2.459
NC_035078.1	84564549	.	G	T	.	.	MAF_INRAE=5.263
NC_035078.1	84564569	.	G	A	.	.	MAF_INRAE=26.582;MAF_USDA=45.833
NC_035078.1	84564589	.	C	T	.	.	MAF_USDA=2.459
NC_035078.1	84564644	.	G	T	.	.	MAF_USDA=11.176
NC_035078.1	84564670	.	A	G	.	.	MAF_USDA=10.417
NC_035078.1	84564672	.	G	A	.	.	MAF_INRAE=5.696;MAF_USDA=8.824
NC_035078.1	84564688	.	A	T	.	.	MAF_INRAE=15.789;MAF_USDA=4.098
NC_035078.1	84564760	.	C	T	.	.	MAF_INRAE=40.0
NC_035078.1	84564777	.	T	G	.	.	MAF_USDA=12.5
NC_035078.1	84564780	.	T	G	.	.	MAF_INRAE=18.987;MAF_USDA=10.417
NC_035078.1	84564799	.	C	A	.	.	MAF_INRAE=8.861
NC_035078.1	84564802	.	C	T	.	.	MAF_INRAE=18.987;MAF_USDA=33.529
NC_035078.1	84564806	.	C	T	.	.	MAF_INRAE=8.861
NC_035078.1	84564815	.	C	G	.	.	MAF_INRAE=20.886;MAF_USDA=14.118
NC_035078.1	84564846	.	C	A	.	.	MAF_USDA=20.0
NC_035078.1	84564869	.	T	G	.	.	MAF_INRAE=6.962;MAF_USDA=18.75
NC_035078.1	84564925	.	A	G	.	.	MAF_INRAE=5.696;MAF_USDA=29.412
NC_035078.1	84565010	.	A	G	.	.	MAF_INRAE=30.38;MAF_USDA=45.294
NC_035078.1	84565020	.	A	G	.	.	MAF_INRAE=37.342;MAF_USDA=25.882
NC_035078.1	84565034	.	G	T	.	.	MAF_INRAE=43.671;MAF_USDA=40.588
NC_035078.1	84565081	.	G	A	.	.	MAF_USDA=2.459
NC_035078.1	84565145	.	T	G	.	.	MAF_INRAE=15.823
NC_035078.1	84565195	.	A	C	.	.	MAF_USDA=1.176
NC_035078.1	84565202	.	A	G	.	.	MAF_INRAE=5.696;MAF_USDA=27.647
NC_035078.1	84565231	.	T	C	.	.	MAF_INRAE=12.025;MAF_USDA=17.059
NC_035078.1	84565245	.	C	T	.	.	MAF_INRAE=14.557;MAF_USDA=18.824
NC_035078.1	84565246	.	T	G	.	.	MAF_INRAE=14.167;MAF_USDA=18.824
NC_035078.1	84565266	.	G	T	.	.	MAF_USDA=2.083
NC_035078.1	84565292	.	C	T	.	.	MAF_INRAE=21.519;MAF_USDA=19.412
NC_035078.1	84565310	.	T	G	.	.	MAF_INRAE=21.519;MAF_USDA=33.529
NC_035078.1	84565313	.	A	T	.	.	MAF_USDA=15.882
NC_035078.1	84565320	.	A	G	.	.	MAF_USDA=4.098
NC_035078.1	84565361	.	A	T	.	.	MAF_INRAE=37.5
NC_035078.1	84565365	.	A	G	.	.	MAF_INRAE=45.0
NC_035078.1	84565395	.	A	G	.	.	MAF_INRAE=12.025;MAF_USDA=21.176
NC_035078.1	84565399	.	C	T	.	.	MAF_INRAE=14.557;MAF_USDA=3.529
NC_035078.1	84565400	.	C	T	.	.	MAF_INRAE=20.253;MAF_USDA=15.294
NC_035078.1	84565437	.	A	G	.	.	MAF_USDA=13.529
NC_035078.1	84565441	.	C	T	.	.	MAF_INRAE=34.81;MAF_USDA=41.765
NC_035078.1	84565442	.	G	A	.	.	MAF_USDA=1.639
NC_035078.1	84565485	.	A	T	.	.	MAF_INRAE=34.81;MAF_USDA=41.176
NC_035078.1	84565486	.	G	T	.	.	MAF_INRAE=37.5;MAF_USDA=41.176
NC_035078.1	84565536	.	A	C	.	.	MAF_USDA=10.417
NC_035078.1	84565569	.	G	A	.	.	MAF_USDA=10.417
NC_035078.1	84565582	.	A	C	.	.	MAF_USDA=5.085
NC_035078.1	84565658	.	G	A	.	.	MAF_USDA=1.695
NC_035078.1	84565674	.	C	A	.	.	MAF_USDA=6.25
NC_035078.1	84565677	.	A	C	.	.	MAF_USDA=12.5
NC_035078.1	84565712	.	C	T	.	.	MAF_USDA=12.5
NC_035078.1	84565739	.	T	A	.	.	MAF_USDA=12.5
NC_035078.1	84565749	.	G	A	.	.	MAF_USDA=14.583
NC_035078.1	84565757	.	T	C	.	.	MAF_USDA=12.5
NC_035078.1	84565798	.	G	C	.	.	MAF_INRAE=14.167;MAF_USDA=2.976
NC_035078.1	84565822	.	A	G	.	.	MAF_USDA=38.69
NC_035078.1	84565830	.	A	G	.	.	MAF_INRAE=5.0;MAF_USDA=17.262
NC_035078.1	84565888	.	C	A	.	.	MAF_INRAE=12.025;MAF_USDA=17.647
NC_035078.1	84565971	.	G	T	.	.	MAF_INRAE=11.392;MAF_USDA=18.235
NC_035078.1	84565973	.	A	G	.	.	MAF_INRAE=20.886;MAF_USDA=15.882
NC_035078.1	84566038	.	A	G	.	.	MAF_USDA=1.639
NC_035078.1	84566052	.	G	A	.	.	MAF_INRAE=14.557;MAF_USDA=21.765
NC_035078.1	84566073	.	C	A	.	.	MAF_USDA=17.857
NC_035078.1	84566091	.	C	A	.	.	MAF_USDA=4.098
NC_035078.1	84566094	.	C	G	.	.	MAF_USDA=17.213
NC_035078.1	84566979	.	T	C	.	.	MAF_USDA=3.448
NC_035078.1	84566981	.	T	A	.	.	MAF_USDA=10.345
NC_035078.1	84567127	.	C	T	.	.	MAF_USDA=12.5
NC_035078.1	84567190	.	C	T	.	.	MAF_USDA=12.5
NC_035078.1	84567292	.	C	T	.	.	MAF_USDA=8.333
NC_035078.1	84567325	.	T	A	.	.	MAF_INRAE=1.667;MAF_USDA=17.391
NC_035078.1	84567327	.	T	C	.	.	MAF_USDA=13.043
NC_035078.1	84567407	.	C	T	.	.	MAF_USDA=8.333
NC_035078.1	84567413	.	C	T	.	.	MAF_USDA=8.696
NC_035078.1	84567533	.	T	C	.	.	MAF_USDA=8.197
NC_035078.1	84567547	.	A	G	.	.	MAF_INRAE=25.833;MAF_USDA=21.765
NC_035078.1	84567551	.	T	C	.	.	MAF_USDA=15.833
NC_035078.1	84567563	.	C	A	.	.	MAF_USDA=14.583
NC_035078.1	84567564	.	T	G	.	.	MAF_USDA=4.167
NC_035078.1	84567565	.	A	T	.	.	MAF_USDA=14.583
NC_035078.1	84567595	.	A	G	.	.	MAF_USDA=41.304
NC_035078.1	84567628	.	A	C	.	.	MAF_USDA=21.739
NC_035078.1	84567764	.	G	A	.	.	MAF_USDA=36.364
NC_035078.1	84568823	.	C	T	.	.	MAF_USDA=10.87
NC_035078.1	84568828	.	T	C	.	.	MAF_USDA=10.87
NC_035078.1	84568832	.	A	G	.	.	MAF_USDA=4.348
NC_035078.1	84568855	.	C	A	.	.	MAF_USDA=13.043
NC_035078.1	84568871	.	T	C	.	.	MAF_USDA=13.043
NC_035078.1	84568910	.	A	C	.	.	MAF_INRAE=7.5;MAF_USDA=13.043
NC_035078.1	84568927	.	C	T	.	.	MAF_INRAE=1.667
NC_035078.1	84568935	.	T	C	.	.	MAF_USDA=13.043
NC_035078.1	84568939	.	T	C	.	.	MAF_INRAE=1.667
NC_035078.1	84569016	.	C	A	.	.	MAF_INRAE=47.368
NC_035078.1	84569025	.	C	T	.	.	MAF_INRAE=47.368
NC_035078.1	84569051	.	A	C	.	.	MAF_USDA=43.75
NC_035078.1	84569096	.	C	T	.	.	MAF_USDA=10.87
NC_035078.1	84569130	.	A	C	.	.	MAF_USDA=4.348
NC_035078.1	84569197	.	C	G	.	.	MAF_USDA=17.391
NC_035078.1	84569534	.	T	C	.	.	MAF_USDA=18.75
NC_035078.1	84569535	.	T	C	.	.	MAF_USDA=14.583
NC_035078.1	84569541	.	C	A	.	.	MAF_USDA=22.917
NC_035078.1	84569544	.	A	G	.	.	MAF_USDA=1.639
NC_035078.1	84569548	.	T	C	.	.	MAF_USDA=4.098
NC_035078.1	84569550	.	C	T	.	.	MAF_USDA=1.639
NC_035078.1	84569570	.	C	T	.	.	MAF_USDA=2.083
NC_035078.1	84569748	.	C	T	.	.	MAF_INRAE=2.5
NC_035078.1	84569754	.	T	C	.	.	MAF_INRAE=1.667
NC_035078.1	84569770	.	C	A	.	.	MAF_USDA=2.5
NC_035078.1	84569771	.	G	T	.	.	MAF_INRAE=14.167;MAF_USDA=16.667
NC_035078.1	84569788	.	C	T	.	.	MAF_USDA=25.0
NC_035078.1	84569800	.	A	T	.	.	MAF_USDA=12.5
NC_035078.1	84569801	.	C	T	.	.	MAF_USDA=12.5
NC_035078.1	84570329	.	T	G	.	.	MAF_USDA=25.0
NC_035078.1	84570343	.	G	C	.	.	MAF_USDA=47.647
NC_035078.1	84570364	.	C	A	.	.	MAF_USDA=17.857
NC_035078.1	84570474	.	T	A	.	.	MAF_USDA=7.738
NC_035078.1	84570475	.	T	C	.	.	MAF_USDA=1.667
NC_035078.1	84570476	.	A	G	.	.	MAF_USDA=8.929
NC_035078.1	84570487	.	A	G	.	.	MAF_USDA=9.524
NC_035078.1	84572200	.	C	T	.	.	MAF_INRAE=5.263
NC_035078.1	84572268	.	C	G	.	.	MAF_USDA=37.805
NC_035078.1	84572304	.	G	A	.	.	MAF_USDA=32.317
NC_035078.1	84572311	.	G	A	.	.	MAF_USDA=1.22
NC_035078.1	84572337	.	G	A	.	.	MAF_USDA=31.707
NC_035078.1	84572338	.	A	C	.	.	MAF_USDA=12.195
NC_035078.1	84572356	.	C	T	.	.	MAF_USDA=5.488
NC_035078.1	84572391	.	A	C	.	.	MAF_USDA=20.833
NC_035078.1	84572396	.	T	A	.	.	MAF_USDA=5.738
NC_035078.1	84572412	.	G	A	.	.	MAF_USDA=8.824
NC_035078.1	84572416	.	C	T	.	.	MAF_USDA=4.098
NC_035078.1	84572424	.	A	C	.	.	MAF_INRAE=26.316;MAF_USDA=12.5
NC_035078.1	84572445	.	A	G	.	.	MAF_USDA=6.557
NC_035078.1	84572454	.	C	T	.	.	MAF_USDA=6.471
NC_035078.1	84572462	.	T	A	.	.	MAF_USDA=6.471
NC_035078.1	84572487	.	C	T	.	.	MAF_USDA=5.357
NC_035078.1	84572490	.	A	C	.	.	MAF_INRAE=26.316;MAF_USDA=17.857
NC_035078.1	84572495	.	T	A	.	.	MAF_USDA=14.583
NC_035078.1	84572523	.	A	C	.	.	MAF_USDA=19.643
NC_035078.1	84572531	.	C	A	.	.	MAF_USDA=18.75
NC_035078.1	84572579	.	G	T	.	.	MAF_USDA=7.059
NC_035078.1	84572610	.	A	G	.	.	MAF_USDA=40.0
NC_035078.1	84572620	.	T	A	.	.	MAF_USDA=4.118
NC_035078.1	84572635	.	CGTTCG	CGTTCA	.	.	MAF_USDA=12.5
NC_035078.1	84572640	.	G	A	.	.	MAF_INRAE=26.316;MAF_USDA=19.672
NC_035078.1	84572698	.	C	G	.	.	MAF_INRAE=20.886;MAF_USDA=20.588
NC_035078.1	84572705	.	T	C	.	.	MAF_INRAE=12.025;MAF_USDA=18.235
NC_035078.1	84572717	.	T	A	.	.	MAF_USDA=4.706
NC_035078.1	84572749	.	G	T	.	.	MAF_INRAE=34.177;MAF_USDA=39.412
NC_035078.1	84572777	.	C	T	.	.	MAF_INRAE=15.823;MAF_USDA=10.0
NC_035078.1	84572795	.	A	T	.	.	MAF_INRAE=20.253;MAF_USDA=20.0
NC_035078.1	84572800	.	G	A	.	.	MAF_USDA=1.639
NC_035078.1	84572805	.	C	T	.	.	MAF_INRAE=5.263
NC_035078.1	84572810	.	G	A	.	.	MAF_INRAE=14.557;MAF_USDA=3.529
NC_035078.1	84572846	.	G	A	.	.	MAF_INRAE=33.544;MAF_USDA=40.588
NC_035078.1	84572889	.	T	C	.	.	MAF_INRAE=34.177;MAF_USDA=45.294
NC_035078.1	84572907	.	T	G	.	.	MAF_INRAE=12.025;MAF_USDA=15.882
NC_035078.1	84572914	.	T	C	.	.	MAF_INRAE=7.595;MAF_USDA=10.0
NC_035078.1	84572918	.	C	T	.	.	MAF_INRAE=13.333;MAF_USDA=4.118
NC_035078.1	84572926	.	T	A	.	.	MAF_INRAE=8.861
NC_035078.1	84572941	.	T	A	.	.	MAF_INRAE=5.263;MAF_USDA=14.706
NC_035078.1	84572961	.	G	A	.	.	MAF_INRAE=12.025;MAF_USDA=25.882
NC_035078.1	84572993	.	T	C	.	.	MAF_INRAE=5.263;MAF_USDA=13.529
NC_035078.1	84573009	.	G	A	.	.	MAF_INRAE=5.263;MAF_USDA=6.471
NC_035078.1	84573033	.	A	G	.	.	MAF_USDA=3.279
NC_035078.1	84573036	.	C	T	.	.	MAF_USDA=6.557
NC_035078.1	84573049	.	T	C	.	.	MAF_INRAE=33.544;MAF_USDA=47.647
NC_035078.1	84573051	.	G	A	.	.	MAF_USDA=4.706
NC_035078.1	84573109	.	G	A	.	.	MAF_INRAE=5.263;MAF_USDA=7.059
NC_035078.1	84573111	.	G	A	.	.	MAF_INRAE=12.658;MAF_USDA=7.647
NC_035078.1	84573130	.	C	T	.	.	MAF_INRAE=20.886;MAF_USDA=30.588
NC_035078.1	84573131	.	G	A	.	.	MAF_USDA=14.583
NC_035078.1	84573132	.	T	G	.	.	MAF_USDA=2.459
NC_035078.1	84573136	.	G	A	.	.	MAF_USDA=4.118
NC_035078.1	84573163	.	G	A	.	.	MAF_INRAE=33.544;MAF_USDA=47.647
NC_035078.1	84573192	.	T	G	.	.	MAF_USDA=1.639
NC_035078.1	84573234	.	G	T	.	.	MAF_INRAE=34.177;MAF_USDA=46.471
NC_035078.1	84573240	.	A	T	.	.	MAF_USDA=4.098
NC_035078.1	84573291	.	A	T	.	.	MAF_INRAE=15.789;MAF_USDA=4.118
NC_035078.1	84573343	.	A	G	.	.	MAF_USDA=2.083
NC_035078.1	84573413	.	C	T	.	.	MAF_USDA=43.75
NC_035078.1	84573435	.	C	T	.	.	MAF_USDA=5.0
NC_035078.1	84574861	.	G	A	.	.	MAF_USDA=21.341
NC_035078.1	84574877	.	G	A	.	.	MAF_USDA=28.235
NC_035078.1	84574957	.	G	T	.	.	MAF_USDA=24.706
NC_035078.1	84574978	.	C	T	.	.	MAF_USDA=49.405
NC_035078.1	84575025	.	G	A	.	.	MAF_INRAE=10.526;MAF_USDA=9.524
NC_035078.1	84575032	.	C	T	.	.	MAF_INRAE=10.526;MAF_USDA=36.471
NC_035078.1	84575047	.	G	T	.	.	MAF_INRAE=36.842;MAF_USDA=30.588
NC_035078.1	84575049	.	C	T	.	.	MAF_USDA=3.279
NC_035078.1	84575052	.	G	A	.	.	MAF_USDA=3.529
NC_035078.1	84575053	.	T	C	.	.	MAF_USDA=2.459
NC_035078.1	84575095	.	T	C	.	.	MAF_USDA=2.459
NC_035078.1	84575099	.	C	T	.	.	MAF_INRAE=12.025;MAF_USDA=1.639
NC_035078.1	84575105	.	G	A	.	.	MAF_INRAE=30.38;MAF_USDA=12.353
NC_035078.1	84575130	.	T	C	.	.	MAF_INRAE=27.215;MAF_USDA=24.706
NC_035078.1	84575133	.	T	C	.	.	MAF_INRAE=24.167;MAF_USDA=24.706
NC_035078.1	84575165	.	C	T	.	.	MAF_INRAE=39.241;MAF_USDA=29.167
NC_035078.1	84575187	.	C	T	.	.	MAF_INRAE=10.127;MAF_USDA=17.059
NC_035078.1	84575194	.	A	G	.	.	MAF_INRAE=30.38;MAF_USDA=8.235
NC_035078.1	84575196	.	C	A	.	.	MAF_INRAE=22.152;MAF_USDA=45.882
NC_035078.1	84575211	.	A	T	.	.	MAF_INRAE=39.241;MAF_USDA=27.647
NC_035078.1	84575223	.	C	T	.	.	MAF_INRAE=30.38;MAF_USDA=8.235
NC_035078.1	84575226	.	A	G	.	.	MAF_USDA=2.459
NC_035078.1	84575256	.	G	A	.	.	MAF_INRAE=39.873;MAF_USDA=34.118
NC_035078.1	84575312	.	A	G	.	.	MAF_INRAE=40.506;MAF_USDA=20.588
NC_035078.1	84575324	.	G	A	.	.	MAF_USDA=5.738
NC_035078.1	84575328	.	T	C	.	.	MAF_INRAE=43.038;MAF_USDA=24.706
NC_035078.1	84575363	.	A	G	.	.	MAF_USDA=1.639
NC_035078.1	84575380	.	A	C	.	.	MAF_USDA=31.176
NC_035078.1	84575381	.	C	A	.	.	MAF_USDA=31.176
NC_035078.1	84575382	.	A	C	.	.	MAF_USDA=31.765
NC_035078.1	84575396	.	T	C	.	.	MAF_INRAE=23.418;MAF_USDA=31.176
NC_035078.1	84575413	.	C	T	.	.	MAF_USDA=5.738
NC_035078.1	84575416	.	G	T	.	.	MAF_USDA=10.588
NC_035078.1	84575442	.	A	G	.	.	MAF_INRAE=27.215;MAF_USDA=31.765
NC_035078.1	84575457	.	C	A	.	.	MAF_INRAE=27.215;MAF_USDA=31.765
NC_035078.1	84575516	.	G	A	.	.	MAF_INRAE=20.886;MAF_USDA=8.824
NC_035078.1	84575544	.	C	T	.	.	MAF_INRAE=20.253;MAF_USDA=27.647
NC_035078.1	84575555	.	A	T	.	.	MAF_INRAE=12.025;MAF_USDA=2.459
NC_035078.1	84575557	.	C	A	.	.	MAF_USDA=5.738
NC_035078.1	84575566	.	C	G	.	.	MAF_USDA=11.765
NC_035078.1	84575573	.	T	A	.	.	MAF_INRAE=27.215;MAF_USDA=31.765
NC_035078.1	84575626	.	G	A	.	.	MAF_INRAE=10.526;MAF_USDA=8.824
NC_035078.1	84575643	.	C	T	.	.	MAF_INRAE=15.789;MAF_USDA=11.176
NC_035078.1	84575686	.	T	C	.	.	MAF_INRAE=10.759;MAF_USDA=10.0
NC_035078.1	84575707	.	C	T	.	.	MAF_INRAE=36.842;MAF_USDA=18.675
NC_035078.1	84575718	.	C	T	.	.	MAF_INRAE=5.263
NC_035078.1	84575746	.	C	A	.	.	MAF_USDA=4.098
NC_035078.1	84575749	.	G	A	.	.	MAF_USDA=10.0
NC_035078.1	84575789	.	C	T	.	.	MAF_INRAE=10.526;MAF_USDA=21.765
NC_035078.1	84575794	.	G	C	.	.	MAF_USDA=10.588
NC_035078.1	84575799	.	T	C	.	.	MAF_USDA=2.459
NC_035078.1	84575815	.	T	C	.	.	MAF_USDA=14.583
NC_035078.1	84575841	.	C	A	.	.	MAF_USDA=6.25
NC_035078.1	84575844	.	T	G	.	.	MAF_USDA=6.25
NC_035078.1	84575854	.	T	C	.	.	MAF_USDA=16.667
NC_035078.1	84575862	.	A	T	.	.	MAF_USDA=2.459
NC_035078.1	84575889	.	G	T	.	.	MAF_USDA=14.583
NC_035078.1	84575961	.	T	G	.	.	MAF_USDA=9.016
NC_035078.1	84576649	.	T	C	.	.	MAF_INRAE=5.263
NC_035078.1	84576664	.	A	C	.	.	MAF_USDA=27.083
NC_035078.1	84576703	.	A	C	.	.	MAF_USDA=25.0
NC_035078.1	84576706	.	G	T	.	.	MAF_USDA=2.459
NC_035078.1	84576730	.	C	T	.	.	MAF_USDA=5.294
NC_035078.1	84576743	.	A	G	.	.	MAF_USDA=2.459
NC_035078.1	84576913	.	G	A	.	.	MAF_INRAE=20.886;MAF_USDA=20.0
NC_035078.1	84576942	.	T	C	.	.	MAF_INRAE=20.886;MAF_USDA=19.412
NC_035078.1	84576975	.	G	A	.	.	MAF_INRAE=9.494;MAF_USDA=33.529
NC_035078.1	84576983	.	T	C	.	.	MAF_INRAE=23.418;MAF_USDA=30.588
NC_035078.1	84576989	.	A	C	.	.	MAF_INRAE=21.519;MAF_USDA=19.412
NC_035078.1	84577008	.	A	T	.	.	MAF_INRAE=9.494;MAF_USDA=12.5
NC_035078.1	84577049	.	C	T	.	.	MAF_INRAE=25.316;MAF_USDA=44.118
NC_035078.1	84577051	.	T	C	.	.	MAF_USDA=10.588
NC_035078.1	84577056	.	T	G	.	.	MAF_INRAE=20.886;MAF_USDA=8.235
NC_035078.1	84577077	.	T	G	.	.	MAF_INRAE=13.924;MAF_USDA=11.765
NC_035078.1	84577109	.	C	T	.	.	MAF_USDA=2.459
NC_035078.1	84577124	.	G	A	.	.	MAF_USDA=4.098
NC_035078.1	84577181	.	T	G	.	.	MAF_USDA=4.098
NC_035078.1	84577202	.	G	T	.	.	MAF_INRAE=17.722
NC_035078.1	84577215	.	T	C	.	.	MAF_INRAE=36.709;MAF_USDA=22.353
NC_035078.1	84577229	.	G	T	.	.	MAF_USDA=2.083
NC_035078.1	84577238	.	A	T	.	.	MAF_USDA=5.294
NC_035078.1	84577245	.	A	G	.	.	MAF_INRAE=27.215;MAF_USDA=41.765
NC_035078.1	84577264	.	A	G	.	.	MAF_USDA=2.459
NC_035078.1	84577266	.	T	G	.	.	MAF_USDA=2.459
NC_035078.1	84577318	.	C	A	.	.	MAF_INRAE=50.0;MAF_USDA=40.588
NC_035078.1	84577321	.	ATTTTTG	ATTTTTA	.	.	MAF_USDA=39.583
NC_035078.1	84577327	.	G	A	.	.	MAF_INRAE=46.667;MAF_USDA=31.034
NC_035078.1	84577330	.	C	T	.	.	MAF_USDA=35.976
NC_035078.1	84577332	.	T	A	.	.	MAF_USDA=32.927
NC_035078.1	84577349	.	C	T	.	.	MAF_INRAE=5.263;MAF_USDA=2.083
NC_035078.1	84577362	.	A	G	.	.	MAF_USDA=10.417
NC_035078.1	84577363	.	T	A	.	.	MAF_USDA=7.059
NC_035078.1	84577364	.	T	A	.	.	MAF_INRAE=26.667
NC_035078.1	84577366	.	T	A	.	.	MAF_USDA=7.059
NC_035078.1	84577367	.	C	T	.	.	MAF_USDA=7.059
NC_035078.1	84577368	.	T	A	.	.	MAF_INRAE=5.263;MAF_USDA=9.412
NC_035078.1	84577373	.	T	G	.	.	MAF_INRAE=5.263;MAF_USDA=9.412
NC_035078.1	84577385	.	A	G	.	.	MAF_INRAE=15.789;MAF_USDA=10.714
NC_035078.1	84577425	.	A	G	.	.	MAF_USDA=2.459
NC_035078.1	84577428	.	G	C	.	.	MAF_USDA=4.918
NC_035078.1	84577442	.	T	C	.	.	MAF_USDA=15.294
NC_035078.1	84577444	.	T	C	.	.	MAF_USDA=2.459
NC_035078.1	84577456	.	C	G	.	.	MAF_USDA=12.5
NC_035078.1	84577457	.	C	G	.	.	MAF_USDA=12.5
NC_035078.1	84577458	.	T	C	.	.	MAF_USDA=1.639
NC_035078.1	84577459	.	A	T	.	.	MAF_USDA=12.5
NC_035078.1	84577463	.	G	C	.	.	MAF_USDA=2.083
NC_035078.1	84577474	.	T	A	.	.	MAF_USDA=39.583
NC_035078.1	84577479	.	A	T	.	.	MAF_USDA=12.5
NC_035078.1	84577490	.	T	C	.	.	MAF_INRAE=36.842;MAF_USDA=12.5
NC_035078.1	84577492	.	G	C	.	.	MAF_USDA=25.882
NC_035078.1	84577500	.	A	C	.	.	MAF_INRAE=15.789;MAF_USDA=28.235
NC_035078.1	84577533	.	G	A	.	.	MAF_USDA=1.639
NC_035078.1	84577556	.	T	G	.	.	MAF_INRAE=8.333;MAF_USDA=28.235
NC_035078.1	84577588	.	C	T	.	.	MAF_USDA=2.5
NC_035078.1	84577596	.	G	A	.	.	MAF_USDA=1.667
NC_035078.1	84577665	.	G	T	.	.	MAF_INRAE=19.62;MAF_USDA=17.647
NC_035078.1	84577724	.	T	C	.	.	MAF_USDA=4.706
NC_035078.1	84577730	.	T	C	.	.	MAF_USDA=37.059
NC_035078.1	84577731	.	C	A	.	.	MAF_USDA=11.765
NC_035078.1	84577737	.	G	T	.	.	MAF_USDA=11.765
NC_035078.1	84577786	.	A	G	.	.	MAF_USDA=11.475
NC_035078.1	84577835	.	T	G	.	.	MAF_INRAE=36.709;MAF_USDA=44.118
NC_035078.1	84577844	.	T	C	.	.	MAF_INRAE=20.886;MAF_USDA=10.588
NC_035078.1	84577851	.	A	T	.	.	MAF_INRAE=45.57;MAF_USDA=22.941
NC_035078.1	84577853	.	T	C	.	.	MAF_INRAE=37.5;MAF_USDA=34.706
NC_035078.1	84577871	.	A	G	.	.	MAF_USDA=9.836
NC_035078.1	84577881	.	T	A	.	.	MAF_INRAE=13.924;MAF_USDA=17.059
NC_035078.1	84577895	.	T	G	.	.	MAF_USDA=8.197
NC_035078.1	84577903	.	G	A	.	.	MAF_INRAE=31.646;MAF_USDA=25.882
NC_035078.1	84577936	.	G	C	.	.	MAF_INRAE=5.263;MAF_USDA=4.167
NC_035078.1	84577943	.	C	A	.	.	MAF_INRAE=31.646;MAF_USDA=25.882
NC_035078.1	84577971	.	T	G	.	.	MAF_INRAE=13.291;MAF_USDA=15.06
NC_035078.1	84577972	.	C	A	.	.	MAF_USDA=1.695
NC_035078.1	84577973	.	G	A	.	.	MAF_INRAE=31.667;MAF_USDA=24.096
NC_035078.1	84577987	.	T	A	.	.	MAF_USDA=1.639
NC_035078.1	84578079	.	A	T	.	.	MAF_INRAE=5.263;MAF_USDA=6.471
NC_035078.1	84578106	.	G	T	.	.	MAF_USDA=9.836
NC_035078.1	84578134	.	A	G	.	.	MAF_INRAE=2.5
NC_035078.1	84578144	.	C	T	.	.	MAF_INRAE=1.667
NC_035078.1	84578150	.	T	G	.	.	MAF_USDA=3.279
NC_035078.1	84578160	.	C	T	.	.	MAF_USDA=3.279
NC_035078.1	84578161	.	G	T	.	.	MAF_INRAE=1.667
NC_035078.1	84578174	.	G	A	.	.	MAF_INRAE=1.667
NC_035078.1	84578184	.	T	G	.	.	MAF_INRAE=1.667
NC_035078.1	84578203	.	G	A	.	.	MAF_INRAE=15.19
NC_035078.1	84578212	.	C	G	.	.	MAF_INRAE=2.5
NC_035078.1	84578230	.	A	C	.	.	MAF_INRAE=4.167
NC_035078.1	84578255	.	A	G	.	.	MAF_INRAE=4.167
NC_035078.1	84578288	.	C	T	.	.	MAF_INRAE=3.333
NC_035078.1	84578292	.	C	A	.	.	MAF_INRAE=3.333
NC_035078.1	84578303	.	G	T	.	.	MAF_INRAE=3.333
NC_035078.1	84578305	.	G	A	.	.	MAF_INRAE=2.5
NC_035078.1	84578321	.	T	C	.	.	MAF_INRAE=46.835;MAF_USDA=37.5
NC_035078.1	84578326	.	T	C	.	.	MAF_INRAE=17.722;MAF_USDA=14.881
NC_035078.1	84578362	.	T	C	.	.	MAF_USDA=1.639
NC_035078.1	84578365	.	T	G	.	.	MAF_USDA=2.083
NC_035078.1	84578386	.	T	C	.	.	MAF_INRAE=5.263;MAF_USDA=17.059
NC_035078.1	84578392	.	G	T	.	.	MAF_INRAE=17.722;MAF_USDA=14.583
NC_035078.1	84578398	.	G	T	.	.	MAF_INRAE=9.167;MAF_USDA=4.167
NC_035078.1	84578431	.	C	T	.	.	MAF_INRAE=31.013;MAF_USDA=29.167
NC_035078.1	84578467	.	A	G	.	.	MAF_INRAE=14.557;MAF_USDA=11.176
NC_035078.1	84578505	.	G	C	.	.	MAF_INRAE=7.895;MAF_USDA=6.25
NC_035078.1	84578506	.	G	A	.	.	MAF_USDA=35.417
NC_035078.1	84578520	.	G	A	.	.	MAF_USDA=27.083
NC_035078.1	84578521	.	G	A	.	.	MAF_USDA=25.0
NC_035078.1	84578538	.	C	A	.	.	MAF_USDA=16.667
NC_035078.1	84578622	.	C	T	.	.	MAF_INRAE=28.333
NC_035078.1	84578648	.	C	T	.	.	MAF_INRAE=22.5;MAF_USDA=20.833
NC_035078.1	84578650	.	C	T	.	.	MAF_INRAE=32.5
NC_035078.1	84578652	.	T	G	.	.	MAF_INRAE=1.667
NC_035078.1	84578654	.	G	A	.	.	MAF_INRAE=32.5
NC_035078.1	84578666	.	G	C	.	.	MAF_INRAE=3.333
NC_035078.1	84578671	.	A	T	.	.	MAF_INRAE=3.333
NC_035078.1	84578673	.	G	A	.	.	MAF_INRAE=1.667
NC_035078.1	84578678	.	T	C	.	.	MAF_INRAE=32.5;MAF_USDA=31.25
NC_035078.1	84578683	.	A	G	.	.	MAF_INRAE=2.5
NC_035078.1	84578684	.	A	C	.	.	MAF_INRAE=2.5
NC_035078.1	84578688	.	C	G	.	.	MAF_INRAE=16.456
NC_035078.1	84578697	.	C	A	.	.	MAF_INRAE=15.823;MAF_USDA=12.5
NC_035078.1	84578705	.	C	T	.	.	MAF_INRAE=45.833;MAF_USDA=37.5
NC_035078.1	84578712	.	T	C	.	.	MAF_INRAE=1.667
NC_035078.1	84578738	.	C	T	.	.	MAF_INRAE=11.392
NC_035078.1	84578775	.	G	A	.	.	MAF_INRAE=42.5;MAF_USDA=43.75
NC_035078.1	84578786	.	C	A	.	.	MAF_USDA=2.083
NC_035078.1	84578791	.	G	C	.	.	MAF_USDA=2.083
NC_035078.1	84578803	.	C	A	.	.	MAF_USDA=2.459
NC_035078.1	84578813	.	C	T	.	.	MAF_USDA=2.459
NC_035078.1	84578837	.	G	A	.	.	MAF_INRAE=33.544;MAF_USDA=37.5
NC_035078.1	84578850	.	G	C	.	.	MAF_USDA=2.459
NC_035078.1	84578867	.	T	A	.	.	MAF_USDA=4.167
NC_035078.1	84578868	.	G	T	.	.	MAF_USDA=1.667
NC_035078.1	84578876	.	A	C	.	.	MAF_INRAE=48.101;MAF_USDA=44.048
NC_035078.1	84578889	.	A	G	.	.	MAF_INRAE=36.842;MAF_USDA=8.235
NC_035078.1	84578891	.	T	C	.	.	MAF_USDA=2.459
NC_035078.1	84578897	.	A	T	.	.	MAF_INRAE=34.177
NC_035078.1	84578898	.	C	T	.	.	MAF_INRAE=36.667
NC_035078.1	84578905	.	G	A	.	.	MAF_INRAE=44.167
NC_035078.1	84578935	.	A	T	.	.	MAF_INRAE=17.5
NC_035078.1	84578936	.	T	C	.	.	MAF_USDA=6.557
NC_035078.1	84578938	.	G	A	.	.	MAF_INRAE=9.494;MAF_USDA=8.824
NC_035078.1	84578939	.	T	C	.	.	MAF_INRAE=18.987
NC_035078.1	84578961	.	T	G	.	.	MAF_INRAE=50.0
NC_035078.1	84578967	.	G	C	.	.	MAF_USDA=2.083
NC_035078.1	84578970	.	G	A	.	.	MAF_INRAE=50.0;MAF_USDA=41.667
NC_035078.1	84578981	.	A	G	.	.	MAF_USDA=41.667
NC_035078.1	84578996	.	T	C	.	.	MAF_USDA=3.333
NC_035078.1	84578999	.	T	C	.	.	MAF_USDA=14.881
NC_035078.1	84579010	.	G	A	.	.	MAF_USDA=41.667
NC_035078.1	84579119	.	A	G	.	.	MAF_USDA=48.305
NC_035078.1	84579214	.	A	C	.	.	MAF_USDA=1.724
NC_035078.1	84579221	.	A	T	.	.	MAF_USDA=8.929
NC_035078.1	84579228	.	C	T	.	.	MAF_USDA=6.548
NC_035078.1	84579231	.	C	T	.	.	MAF_USDA=6.548
NC_035078.1	84579233	.	T	G	.	.	MAF_USDA=5.833
NC_035078.1	84579238	.	G	A	.	.	MAF_USDA=9.524
NC_035078.1	84579241	.	G	A	.	.	MAF_USDA=31.548
NC_035078.1	84579243	.	A	G	.	.	MAF_USDA=19.048
NC_035078.1	84579254	.	C	T	.	.	MAF_USDA=6.667
NC_035078.1	84579271	.	G	A	.	.	MAF_USDA=10.843
NC_035078.1	84579274	.	G	T	.	.	MAF_USDA=2.083
NC_035078.1	84579277	.	A	T	.	.	MAF_INRAE=44.167;MAF_USDA=43.75
NC_035078.1	84579298	.	G	A	.	.	MAF_INRAE=12.658;MAF_USDA=10.714
NC_035078.1	84579322	.	C	A	.	.	MAF_INRAE=5.263;MAF_USDA=1.667
NC_035078.1	84579323	.	A	C	.	.	MAF_INRAE=42.5;MAF_USDA=42.262
NC_035078.1	84579327	.	T	A	.	.	MAF_INRAE=17.722;MAF_USDA=14.118
NC_035078.1	84579374	.	T	A	.	.	MAF_INRAE=18.354;MAF_USDA=14.118
NC_035078.1	84579375	.	A	G	.	.	MAF_INRAE=14.557;MAF_USDA=10.417
NC_035078.1	84579380	.	G	C	.	.	MAF_INRAE=20.253;MAF_USDA=27.083
NC_035078.1	84579469	.	A	C	.	.	MAF_USDA=14.583
NC_035078.1	84579478	.	C	A	.	.	MAF_USDA=12.5
NC_035078.1	84579944	.	C	T	.	.	MAF_INRAE=5.0
NC_035078.1	84580108	.	A	C	.	.	MAF_USDA=2.174
NC_035078.1	84580131	.	A	C	.	.	MAF_USDA=30.435
NC_035078.1	84580159	.	T	A	.	.	MAF_USDA=36.364
NC_035078.1	84580175	.	A	C	.	.	MAF_USDA=21.739
NC_035078.1	84580256	.	C	A	.	.	MAF_USDA=2.174
NC_035078.1	84580261	.	T	G	.	.	MAF_USDA=6.522
NC_035078.1	84580461	.	G	A	.	.	MAF_USDA=1.667
NC_035078.1	84580483	.	G	A	.	.	MAF_INRAE=11.392;MAF_USDA=12.5
NC_035078.1	84580505	.	G	A	.	.	MAF_INRAE=11.392;MAF_USDA=14.583
NC_035078.1	84580557	.	C	T	.	.	MAF_INRAE=5.263;MAF_USDA=4.706
NC_035078.1	84580561	.	T	C	.	.	MAF_USDA=14.583
NC_035078.1	84580569	.	C	T	.	.	MAF_INRAE=4.167;MAF_USDA=10.417
NC_035078.1	84580573	.	A	T	.	.	MAF_USDA=4.098
NC_035078.1	84580574	.	T	C	.	.	MAF_INRAE=3.333;MAF_USDA=11.475
NC_035078.1	84580575	.	A	T	.	.	MAF_USDA=5.738
NC_035078.1	84580593	.	C	T	.	.	MAF_USDA=8.333
NC_035078.1	84580604	.	T	C	.	.	MAF_USDA=15.882
NC_035078.1	84580612	.	T	A	.	.	MAF_USDA=6.471
NC_035078.1	84580623	.	T	C	.	.	MAF_USDA=11.176
NC_035078.1	84580625	.	T	A	.	.	MAF_USDA=12.941
NC_035078.1	84580632	.	A	C	.	.	MAF_USDA=2.459
NC_035078.1	84580634	.	C	T	.	.	MAF_USDA=3.279
NC_035078.1	84580637	.	T	C	.	.	MAF_USDA=1.639
NC_035078.1	84580640	.	T	A	.	.	MAF_USDA=1.639
NC_035078.1	84580658	.	A	C	.	.	MAF_USDA=3.279
NC_035078.1	84580687	.	T	C	.	.	MAF_USDA=2.542
NC_035078.1	84580811	.	A	G	.	.	MAF_USDA=41.667
NC_035078.1	84580844	.	C	T	.	.	MAF_USDA=12.5
NC_035078.1	84580865	.	A	T	.	.	MAF_USDA=20.833
NC_035078.1	84580886	.	T	C	.	.	MAF_USDA=14.583
NC_035078.1	84580890	.	G	T	.	.	MAF_USDA=1.639
NC_035078.1	84580908	.	C	A	.	.	MAF_USDA=5.738
NC_035078.1	84580909	.	A	C	.	.	MAF_USDA=2.459
NC_035078.1	84580922	.	C	A	.	.	MAF_USDA=4.098
NC_035078.1	84580989	.	C	T	.	.	MAF_USDA=2.459
NC_035078.1	84580997	.	G	A	.	.	MAF_USDA=20.0
NC_035078.1	84580998	.	G	T	.	.	MAF_INRAE=17.089;MAF_USDA=19.412
NC_035078.1	84581008	.	C	T	.	.	MAF_INRAE=17.089;MAF_USDA=14.118
NC_035078.1	84581058	.	G	A	.	.	MAF_INRAE=13.924;MAF_USDA=10.588
NC_035078.1	84581059	.	A	G	.	.	MAF_INRAE=13.333;MAF_USDA=10.588
NC_035078.1	84581072	.	A	T	.	.	MAF_INRAE=17.722;MAF_USDA=18.235
NC_035078.1	84581083	.	C	T	.	.	MAF_USDA=2.5
NC_035078.1	84581107	.	C	A	.	.	MAF_INRAE=27.848;MAF_USDA=4.706
NC_035078.1	84581126	.	A	T	.	.	MAF_INRAE=31.646;MAF_USDA=25.0
NC_035078.1	84581131	.	T	C	.	.	MAF_INRAE=31.667;MAF_USDA=25.0
NC_035078.1	84581146	.	C	G	.	.	MAF_INRAE=47.468;MAF_USDA=41.176
NC_035078.1	84581183	.	G	A	.	.	MAF_INRAE=17.722;MAF_USDA=18.235
NC_035078.1	84581207	.	T	A	.	.	MAF_INRAE=13.924;MAF_USDA=10.417
NC_035078.1	84581219	.	T	G	.	.	MAF_INRAE=17.722;MAF_USDA=10.417
NC_035078.1	84581221	.	A	C	.	.	MAF_USDA=6.471
NC_035078.1	84581232	.	A	G	.	.	MAF_USDA=34.118
NC_035078.1	84581290	.	G	T	.	.	MAF_USDA=4.918
NC_035078.1	84581298	.	T	G	.	.	MAF_INRAE=20.886;MAF_USDA=8.824
NC_035078.1	84581351	.	G	A	.	.	MAF_INRAE=20.886;MAF_USDA=27.083
NC_035078.1	84581370	.	C	G	.	.	MAF_INRAE=26.582;MAF_USDA=38.824
NC_035078.1	84581371	.	T	G	.	.	MAF_INRAE=25.0;MAF_USDA=27.083
NC_035078.1	84581385	.	G	A	.	.	MAF_INRAE=48.101;MAF_USDA=48.235
NC_035078.1	84581519	.	G	T	.	.	MAF_INRAE=20.886;MAF_USDA=18.033
NC_035078.1	84581522	.	C	T	.	.	MAF_INRAE=15.823;MAF_USDA=29.412
NC_035078.1	84581544	.	C	A	.	.	MAF_USDA=1.639
NC_035078.1	84581584	.	C	T	.	.	MAF_INRAE=13.924;MAF_USDA=11.176
NC_035078.1	84581593	.	G	A	.	.	MAF_INRAE=20.886;MAF_USDA=8.824
NC_035078.1	84581597	.	G	C	.	.	MAF_USDA=8.197
NC_035078.1	84581599	.	C	A	.	.	MAF_USDA=8.197
NC_035078.1	84581628	.	A	G	.	.	MAF_INRAE=20.886;MAF_USDA=8.824
NC_035078.1	84581654	.	C	A	.	.	MAF_USDA=1.639
NC_035078.1	84581663	.	C	A	.	.	MAF_USDA=3.279
NC_035078.1	84581697	.	A	G	.	.	MAF_USDA=1.639
NC_035078.1	84581703	.	T	C	.	.	MAF_INRAE=41.139;MAF_USDA=38.824
NC_035078.1	84581739	.	T	A	.	.	MAF_INRAE=29.747;MAF_USDA=14.583
NC_035078.1	84581750	.	G	A	.	.	MAF_USDA=4.098
NC_035078.1	84581768	.	C	G	.	.	MAF_USDA=24.118
NC_035078.1	84581849	.	G	T	.	.	MAF_INRAE=36.842;MAF_USDA=25.294
NC_035078.1	84581886	.	G	A	.	.	MAF_USDA=1.176
NC_035078.1	84581928	.	G	A	.	.	MAF_USDA=41.667
NC_035078.1	84581929	.	C	T	.	.	MAF_USDA=41.667
NC_035078.1	84581938	.	G	A	.	.	MAF_USDA=31.25
NC_035078.1	84581940	.	T	C	.	.	MAF_USDA=6.25
NC_035078.1	84581963	.	A	G	.	.	MAF_INRAE=10.526;MAF_USDA=2.083
NC_035078.1	84581992	.	A	G	.	.	MAF_INRAE=17.089;MAF_USDA=11.176
NC_035078.1	84581993	.	C	T	.	.	MAF_INRAE=35.833;MAF_USDA=24.118
NC_035078.1	84582003	.	A	C	.	.	MAF_USDA=3.279
NC_035078.1	84582061	.	A	G	.	.	MAF_USDA=10.417
NC_035078.1	84582148	.	G	A	.	.	MAF_USDA=6.25
NC_035078.1	84583437	.	A	C	.	.	MAF_USDA=8.333
NC_035078.1	84583485	.	C	A	.	.	MAF_USDA=20.833
NC_035078.1	84583492	.	A	G	.	.	MAF_USDA=20.833
NC_035078.1	84583513	.	GACAGGATATA	GACAGGATATC	.	.	MAF_USDA=25.0
NC_035078.1	84583551	.	G	A	.	.	MAF_USDA=4.918
NC_035078.1	84583587	.	G	A	.	.	MAF_INRAE=5.263
NC_035078.1	84583668	.	T	C	.	.	MAF_INRAE=3.333;MAF_USDA=5.882
NC_035078.1	84583827	.	G	T	.	.	MAF_USDA=4.167
NC_035078.1	84583836	.	T	G	.	.	MAF_INRAE=27.848;MAF_USDA=5.294
NC_035078.1	84583927	.	T	A	.	.	MAF_INRAE=11.392;MAF_USDA=42.941
NC_035078.1	84583932	.	C	T	.	.	MAF_INRAE=20.886;MAF_USDA=8.824
NC_035078.1	84583991	.	C	G	.	.	MAF_INRAE=3.333
NC_035078.1	84584002	.	C	T	.	.	MAF_USDA=3.529
NC_035078.1	84584020	.	G	T	.	.	MAF_USDA=4.706
NC_035078.1	84584052	.	T	C	.	.	MAF_USDA=20.588
NC_035078.1	84584066	.	A	T	.	.	MAF_USDA=23.529
NC_035078.1	84584073	.	G	T	.	.	MAF_USDA=22.941
NC_035078.1	84584116	.	G	A	.	.	MAF_INRAE=16.667
NC_035078.1	84584117	.	C	A	.	.	MAF_INRAE=16.667
NC_035078.1	84584120	.	C	A	.	.	MAF_USDA=10.417
NC_035078.1	84584133	.	C	T	.	.	MAF_USDA=2.459
NC_035078.1	84584134	.	C	A	.	.	MAF_USDA=3.279
NC_035078.1	84584143	.	A	C	.	.	MAF_INRAE=8.861
NC_035078.1	84584227	.	C	A	.	.	MAF_INRAE=22.785;MAF_USDA=8.235
NC_035078.1	84584235	.	TTC	TTT	.	.	MAF_USDA=4.167
NC_035078.1	84584265	.	C	T	.	.	MAF_INRAE=20.886;MAF_USDA=11.765
NC_035078.1	84584369	.	C	T	.	.	MAF_USDA=2.5
NC_035078.1	84584411	.	C	T	.	.	MAF_USDA=8.333
NC_035078.1	84584426	.	C	A	.	.	MAF_USDA=10.417
NC_035078.1	84584433	.	T	C	.	.	MAF_USDA=31.25
NC_035078.1	84584504	.	A	C	.	.	MAF_USDA=32.609
NC_035078.1	84584595	.	C	G	.	.	MAF_USDA=10.87
NC_035078.1	84584667	.	T	C	.	.	MAF_USDA=36.957
NC_035078.1	84584738	.	C	A	.	.	MAF_USDA=6.25
NC_035078.1	84584751	.	C	G	.	.	MAF_USDA=22.917
NC_035078.1	84584768	.	A	G	.	.	MAF_INRAE=2.632;MAF_USDA=6.25
NC_035078.1	84584813	.	T	G	.	.	MAF_USDA=3.333
NC_035078.1	84584852	.	T	C	.	.	MAF_INRAE=44.304;MAF_USDA=30.952
NC_035078.1	84584895	.	G	C	.	.	MAF_INRAE=10.526;MAF_USDA=1.667
NC_035078.1	84584896	.	G	A	.	.	MAF_INRAE=5.263
NC_035078.1	84584899	.	T	C	.	.	MAF_USDA=10.417
NC_035078.1	84584900	.	A	C	.	.	MAF_USDA=12.5
NC_035078.1	84584901	.	T	C	.	.	MAF_USDA=41.667
NC_035078.1	84584910	.	T	A	.	.	MAF_INRAE=27.848;MAF_USDA=43.373
NC_035078.1	84584918	.	T	C	.	.	MAF_INRAE=43.671;MAF_USDA=30.952
NC_035078.1	84584919	.	G	T	.	.	MAF_INRAE=4.167
NC_035078.1	84584922	.	T	C	.	.	MAF_INRAE=4.167
NC_035078.1	84584931	.	T	G	.	.	MAF_INRAE=4.167
NC_035078.1	84584933	.	T	A	.	.	MAF_INRAE=44.167;MAF_USDA=30.357
NC_035078.1	84584950	.	G	A	.	.	MAF_USDA=5.0
NC_035078.1	84584952	.	C	A	.	.	MAF_USDA=5.0
NC_035078.1	84584954	.	A	G	.	.	MAF_USDA=2.5
NC_035078.1	84584994	.	A	C	.	.	MAF_USDA=2.5
NC_035078.1	84585041	.	C	G	.	.	MAF_INRAE=5.263
NC_035078.1	84585045	.	C	A	.	.	MAF_USDA=10.119
NC_035078.1	84585063	.	T	A	.	.	MAF_USDA=7.5
NC_035078.1	84585079	.	A	T	.	.	MAF_USDA=2.5
NC_035078.1	84585089	.	A	G	.	.	MAF_USDA=19.167
NC_035078.1	84585100	.	T	C	.	.	MAF_USDA=19.167
NC_035078.1	84585105	.	C	A	.	.	MAF_INRAE=27.848;MAF_USDA=7.143
NC_035078.1	84585106	.	T	A	.	.	MAF_INRAE=2.632;MAF_USDA=6.548
NC_035078.1	84585109	.	T	G	.	.	MAF_USDA=6.548
NC_035078.1	84585114	.	C	T	.	.	MAF_INRAE=2.632;MAF_USDA=6.548
NC_035078.1	84585211	.	A	G	.	.	MAF_INRAE=29.114;MAF_USDA=30.357
NC_035078.1	84585213	.	T	C	.	.	MAF_INRAE=5.263;MAF_USDA=17.5
NC_035078.1	84585236	.	T	C	.	.	MAF_USDA=3.333
NC_035078.1	84585265	.	G	T	.	.	MAF_INRAE=35.443;MAF_USDA=20.238
NC_035078.1	84585305	.	A	C	.	.	MAF_INRAE=28.481;MAF_USDA=32.738
NC_035078.1	84585315	.	A	C	.	.	MAF_USDA=11.31
NC_035078.1	84585347	.	A	G	.	.	MAF_INRAE=27.215;MAF_USDA=45.238
NC_035078.1	84585360	.	T	A	.	.	MAF_INRAE=5.696;MAF_USDA=2.381
NC_035078.1	84585380	.	G	A	.	.	MAF_USDA=1.667
NC_035078.1	84585388	.	C	T	.	.	MAF_USDA=1.667
NC_035078.1	84585443	.	G	A	.	.	MAF_USDA=1.639
NC_035078.1	84585464	.	C	T	.	.	MAF_USDA=14.754
NC_035078.1	84585467	.	C	A	.	.	MAF_INRAE=35.833;MAF_USDA=44.118
NC_035078.1	84585569	.	G	T	.	.	MAF_INRAE=27.848;MAF_USDA=9.412
NC_035078.1	84585614	.	G	A	.	.	MAF_INRAE=36.709;MAF_USDA=48.824
NC_035078.1	84585617	.	A	T	.	.	MAF_USDA=1.639
NC_035078.1	84585630	.	C	T	.	.	MAF_USDA=3.529
NC_035078.1	84585708	.	G	A	.	.	MAF_USDA=8.824
NC_035078.1	84585729	.	G	A	.	.	MAF_USDA=5.738
NC_035078.1	84585749	.	A	T	.	.	MAF_USDA=8.197
NC_035078.1	84585782	.	C	T	.	.	MAF_INRAE=29.114;MAF_USDA=16.471
NC_035078.1	84585808	.	A	C	.	.	MAF_INRAE=5.263;MAF_USDA=22.353
NC_035078.1	84585816	.	G	A	.	.	MAF_USDA=1.765
NC_035078.1	84585923	.	A	T	.	.	MAF_USDA=4.918
NC_035078.1	84585926	.	C	G	.	.	MAF_INRAE=8.228;MAF_USDA=35.882
NC_035078.1	84585974	.	G	C	.	.	MAF_USDA=1.639
NC_035078.1	84586045	.	T	C	.	.	MAF_INRAE=46.835;MAF_USDA=10.0
NC_035078.1	84586060	.	C	T	.	.	MAF_USDA=1.639
NC_035078.1	84586066	.	G	A	.	.	MAF_INRAE=8.228;MAF_USDA=45.882
NC_035078.1	84586075	.	G	A	.	.	MAF_USDA=4.098
NC_035078.1	84586195	.	G	A	.	.	MAF_USDA=2.459
NC_035078.1	84586199	.	A	T	.	.	MAF_INRAE=20.253;MAF_USDA=9.412
NC_035078.1	84586316	.	G	A	.	.	MAF_USDA=5.738
NC_035078.1	84586365	.	G	A	.	.	MAF_USDA=5.294
NC_035078.1	84586420	.	T	C	.	.	MAF_INRAE=8.228;MAF_USDA=40.0
NC_035078.1	84586459	.	A	T	.	.	MAF_INRAE=32.278;MAF_USDA=30.0
NC_035078.1	84586485	.	G	A	.	.	MAF_USDA=6.471
NC_035078.1	84586523	.	T	C	.	.	MAF_INRAE=8.861;MAF_USDA=25.0
NC_035078.1	84586579	.	C	T	.	.	MAF_USDA=1.639
NC_035078.1	84586620	.	A	T	.	.	MAF_USDA=2.083
NC_035078.1	84586662	.	C	G	.	.	MAF_INRAE=35.443;MAF_USDA=35.294
NC_035078.1	84586663	.	T	C	.	.	MAF_INRAE=38.333;MAF_USDA=35.294
NC_035078.1	84586722	.	T	A	.	.	MAF_USDA=2.459
NC_035078.1	84586723	.	A	G	.	.	MAF_USDA=1.639
NC_035078.1	84586733	.	C	A	.	.	MAF_USDA=2.459
NC_035078.1	84586747	.	T	C	.	.	MAF_INRAE=5.696
NC_035078.1	84586763	.	C	T	.	.	MAF_INRAE=8.228;MAF_USDA=35.882
NC_035078.1	84586767	.	G	A	.	.	MAF_USDA=6.471
NC_035078.1	84586775	.	T	C	.	.	MAF_USDA=2.083
NC_035078.1	84586789	.	T	C	.	.	MAF_USDA=2.459
NC_035078.1	84586807	.	C	A	.	.	MAF_INRAE=39.873;MAF_USDA=20.588
NC_035078.1	84586820	.	A	G	.	.	MAF_USDA=2.459
NC_035078.1	84586859	.	C	A	.	.	MAF_INRAE=22.785;MAF_USDA=14.118
NC_035078.1	84586862	.	T	A	.	.	MAF_USDA=1.639
NC_035078.1	84586878	.	C	T	.	.	MAF_USDA=6.471
NC_035078.1	84586919	.	G	A	.	.	MAF_USDA=5.738
NC_035078.1	84586960	.	G	T	.	.	MAF_INRAE=32.911;MAF_USDA=34.706
NC_035078.1	84586971	.	A	C	.	.	MAF_INRAE=32.911;MAF_USDA=34.706
NC_035078.1	84587013	.	G	A	.	.	MAF_USDA=2.459
NC_035078.1	84587024	.	C	G	.	.	MAF_INRAE=48.734;MAF_USDA=10.0
NC_035078.1	84587033	.	C	A	.	.	MAF_USDA=4.098
NC_035078.1	84587058	.	G	T	.	.	MAF_INRAE=5.696;MAF_USDA=3.279
NC_035078.1	84587069	.	T	C	.	.	MAF_INRAE=8.228;MAF_USDA=37.647
NC_035078.1	84587110	.	A	T	.	.	MAF_USDA=1.639
NC_035078.1	84587186	.	T	C	.	.	MAF_USDA=6.471
NC_035078.1	84587215	.	A	G	.	.	MAF_USDA=1.639
NC_035078.1	84587221	.	T	A	.	.	MAF_INRAE=5.263;MAF_USDA=7.059
NC_035078.1	84587229	.	C	G	.	.	MAF_USDA=5.294
NC_035078.1	84587237	.	G	A	.	.	MAF_INRAE=5.263;MAF_USDA=6.471
NC_035078.1	84587285	.	C	G	.	.	MAF_USDA=9.016
NC_035078.1	84587328	.	T	C	.	.	MAF_USDA=7.647
NC_035078.1	84587342	.	G	A	.	.	MAF_INRAE=8.228;MAF_USDA=42.353
NC_035078.1	84587355	.	G	A	.	.	MAF_USDA=8.333
NC_035078.1	84587394	.	G	A	.	.	MAF_INRAE=8.861;MAF_USDA=27.083
NC_035078.1	84587416	.	G	T	.	.	MAF_INRAE=8.861;MAF_USDA=43.529
NC_035078.1	84587417	.	A	G	.	.	MAF_INRAE=8.333;MAF_USDA=42.941
NC_035078.1	84587423	.	G	C	.	.	MAF_INRAE=8.861;MAF_USDA=43.529
NC_035078.1	84587425	.	G	A	.	.	MAF_INRAE=8.333;MAF_USDA=42.857
NC_035078.1	84587453	.	G	A	.	.	MAF_INRAE=8.861;MAF_USDA=43.529
NC_035078.1	84587479	.	A	T	.	.	MAF_INRAE=8.228;MAF_USDA=40.588
NC_035078.1	84587494	.	C	T	.	.	MAF_INRAE=32.911;MAF_USDA=30.0
NC_035078.1	84587535	.	A	G	.	.	MAF_USDA=7.377
NC_035078.1	84587541	.	C	T	.	.	MAF_INRAE=8.228;MAF_USDA=44.706
NC_035078.1	84587550	.	A	T	.	.	MAF_INRAE=8.228;MAF_USDA=42.353
NC_035078.1	84587557	.	A	G	.	.	MAF_INRAE=8.228;MAF_USDA=42.941
NC_035078.1	84587580	.	A	C	.	.	MAF_USDA=2.459
NC_035078.1	84587581	.	A	T	.	.	MAF_USDA=1.639
NC_035078.1	84587583	.	G	T	.	.	MAF_INRAE=8.228;MAF_USDA=41.765
NC_035078.1	84587595	.	A	G	.	.	MAF_USDA=4.098
NC_035078.1	84587613	.	C	T	.	.	MAF_INRAE=4.167;MAF_USDA=3.279
NC_035078.1	84587636	.	A	T	.	.	MAF_INRAE=8.228;MAF_USDA=10.0
NC_035078.1	84587663	.	A	T	.	.	MAF_USDA=4.098
NC_035078.1	84587664	.	G	A	.	.	MAF_USDA=4.098
NC_035078.1	84587676	.	T	A	.	.	MAF_USDA=3.279
NC_035078.1	84587690	.	C	A	.	.	MAF_USDA=1.639
NC_035078.1	84587691	.	C	T	.	.	MAF_USDA=1.639
NC_035078.1	84587707	.	C	G	.	.	MAF_INRAE=27.848;MAF_USDA=4.706
NC_035078.1	84587708	.	C	A	.	.	MAF_USDA=1.639
NC_035078.1	84587734	.	A	C	.	.	MAF_INRAE=30.833
NC_035078.1	84587752	.	G	A	.	.	MAF_USDA=1.639
NC_035078.1	84587761	.	A	C	.	.	MAF_USDA=1.639
NC_035078.1	84587776	.	C	T	.	.	MAF_USDA=9.016
NC_035078.1	84587786	.	C	T	.	.	MAF_INRAE=5.263;MAF_USDA=13.529
NC_035078.1	84587826	.	ACGTGTCGTCTGGCTCAGTTGGGCACCG	ACGTGTCGTCTGGCTCAGTTGGGCACCA	.	.	MAF_USDA=4.167
NC_035078.1	84587880	.	G	T	.	.	MAF_INRAE=22.5;MAF_USDA=17.059
NC_035078.1	84587909	.	G	A	.	.	MAF_USDA=15.0
NC_035078.1	84587984	.	T	G	.	.	MAF_USDA=7.5
NC_035078.1	84587997	.	C	T	.	.	MAF_USDA=2.5
NC_035078.1	84588005	.	A	C	.	.	MAF_USDA=14.634
NC_035078.1	84588006	.	A	C	.	.	MAF_USDA=11.364
NC_035078.1	84588008	.	A	C	.	.	MAF_USDA=10.0
NC_035078.1	84588077	.	G	T	.	.	MAF_USDA=1.695
NC_035078.1	84588078	.	C	T	.	.	MAF_USDA=1.695
NC_035078.1	84588090	.	T	G	.	.	MAF_USDA=7.627
NC_035078.1	84588091	.	A	T	.	.	MAF_USDA=2.542
NC_035078.1	84588095	.	G	T	.	.	MAF_USDA=22.881
NC_035078.1	84588098	.	T	G	.	.	MAF_USDA=8.475
NC_035078.1	84588127	.	G	A	.	.	MAF_USDA=1.667
NC_035078.1	84588129	.	T	G	.	.	MAF_USDA=5.833
NC_035078.1	84588161	.	T	G	.	.	MAF_USDA=38.333
NC_035078.1	84588196	.	C	G	.	.	MAF_USDA=7.5
NC_035078.1	84588201	.	G	T	.	.	MAF_USDA=4.167
NC_035078.1	84588202	.	A	C	.	.	MAF_USDA=7.5
NC_035078.1	84588219	.	C	A	.	.	MAF_USDA=2.5
NC_035078.1	84588232	.	T	C	.	.	MAF_USDA=6.667
NC_035078.1	84588234	.	T	A	.	.	MAF_USDA=15.0
NC_035078.1	84588286	.	C	A	.	.	MAF_INRAE=31.579;MAF_USDA=10.588
NC_035078.1	84588291	.	C	A	.	.	MAF_INRAE=31.579;MAF_USDA=10.588
NC_035078.1	84588303	.	A	T	.	.	MAF_USDA=42.941
NC_035078.1	84588320	.	A	G	.	.	MAF_USDA=5.738
NC_035078.1	84588321	.	T	C	.	.	MAF_USDA=1.639
NC_035078.1	84588330	.	T	C	.	.	MAF_USDA=4.918
NC_035078.1	84588342	.	A	T	.	.	MAF_USDA=47.917
NC_035078.1	84588343	.	G	A	.	.	MAF_USDA=47.917
NC_035078.1	84588347	.	A	G	.	.	MAF_USDA=1.639
NC_035078.1	84588348	.	T	A	.	.	MAF_USDA=6.557
NC_035078.1	84588349	.	G	T	.	.	MAF_USDA=47.917
NC_035078.1	84588364	.	G	C	.	.	MAF_USDA=11.475
NC_035078.1	84588378	.	C	A	.	.	MAF_USDA=16.471
NC_035078.1	84588386	.	C	G	.	.	MAF_USDA=50.0
NC_035078.1	84588393	.	A	T	.	.	MAF_USDA=32.143
NC_035078.1	84588399	.	A	C	.	.	MAF_USDA=4.098
NC_035078.1	84588414	.	C	G	.	.	MAF_USDA=2.459
NC_035078.1	84588425	.	T	C	.	.	MAF_USDA=13.934
NC_035078.1	84588427	.	C	A	.	.	MAF_USDA=35.294
NC_035078.1	84588439	.	A	G	.	.	MAF_USDA=2.459
NC_035078.1	84588448	.	C	A	.	.	MAF_USDA=1.639
NC_035078.1	84588454	.	A	G	.	.	MAF_USDA=35.417
NC_035078.1	84588459	.	G	A	.	.	MAF_USDA=1.639
NC_035078.1	84588463	.	C	G	.	.	MAF_USDA=11.475
NC_035078.1	84588467	.	G	A	.	.	MAF_USDA=47.917
NC_035078.1	84588479	.	A	C	.	.	MAF_USDA=4.167
NC_035078.1	84588515	.	G	A	.	.	MAF_USDA=6.557
NC_035078.1	84588519	.	C	G	.	.	MAF_USDA=3.279
NC_035078.1	84588523	.	A	G	.	.	MAF_INRAE=3.333;MAF_USDA=12.295
NC_035078.1	84588547	.	C	G	.	.	MAF_USDA=3.279
NC_035078.1	84588566	.	A	G	.	.	MAF_USDA=14.754
NC_035078.1	84588579	.	A	G	.	.	MAF_USDA=17.5
NC_035078.1	84590499	.	C	A	.	.	MAF_USDA=7.759
NC_035078.1	84590514	.	A	C	.	.	MAF_USDA=9.483
NC_035078.1	84590518	.	C	T	.	.	MAF_USDA=34.483
NC_035078.1	84590533	.	A	C	.	.	MAF_USDA=4.31
NC_035078.1	84590535	.	T	C	.	.	MAF_USDA=1.724
NC_035078.1	84590611	.	T	C	.	.	MAF_INRAE=2.632
NC_035078.1	84590673	.	C	T	.	.	MAF_USDA=8.333
NC_035078.1	84590706	.	A	C	.	.	MAF_USDA=6.034
NC_035078.1	84590738	.	A	G	.	.	MAF_USDA=4.31
NC_035078.1	84590752	.	A	G	.	.	MAF_USDA=1.724
NC_035078.1	84590839	.	G	T	.	.	MAF_USDA=6.034
NC_035078.1	84593021	.	A	C	.	.	MAF_USDA=22.917
NC_035078.1	84593025	.	G	T	.	.	MAF_USDA=9.167
NC_035078.1	84593026	.	T	G	.	.	MAF_USDA=12.5
NC_035078.1	84593090	.	G	A	.	.	MAF_USDA=12.048
NC_035078.1	84593095	.	T	A	.	.	MAF_USDA=10.0
NC_035078.1	84593206	.	G	C	.	.	MAF_INRAE=4.167;MAF_USDA=6.667
NC_035078.1	84593284	.	A	C	.	.	MAF_INRAE=30.38;MAF_USDA=40.0
NC_035078.1	84593301	.	A	G	.	.	MAF_USDA=1.765
NC_035078.1	84593337	.	T	C	.	.	MAF_INRAE=11.392;MAF_USDA=1.639
NC_035078.1	84593368	.	G	C	.	.	MAF_INRAE=11.392;MAF_USDA=2.459
NC_035078.1	84593370	.	T	C	.	.	MAF_USDA=3.279
NC_035078.1	84593411	.	C	T	.	.	MAF_USDA=1.639
NC_035078.1	84593416	.	C	A	.	.	MAF_USDA=2.459
NC_035078.1	84593454	.	C	T	.	.	MAF_USDA=4.098
NC_035078.1	84593520	.	A	G	.	.	MAF_USDA=2.5
NC_035078.1	84593570	.	C	A	.	.	MAF_INRAE=26.582;MAF_USDA=30.0
NC_035078.1	84593572	.	A	G	.	.	MAF_INRAE=16.456;MAF_USDA=3.279
NC_035078.1	84593594	.	T	G	.	.	MAF_INRAE=5.263;MAF_USDA=2.459
NC_035078.1	84593630	.	T	C	.	.	MAF_USDA=4.098
NC_035078.1	84593636	.	A	T	.	.	MAF_INRAE=25.316;MAF_USDA=32.353
NC_035078.1	84593647	.	T	C	.	.	MAF_INRAE=30.38;MAF_USDA=19.412
NC_035078.1	84593705	.	T	A	.	.	MAF_INRAE=27.848;MAF_USDA=4.706
NC_035078.1	84593924	.	C	T	.	.	MAF_USDA=8.621
NC_035078.1	84593942	.	G	A	.	.	MAF_USDA=4.237
NC_035078.1	84595438	.	G	A	.	.	MAF_USDA=26.087
NC_035078.1	84595469	.	A	T	.	.	MAF_USDA=12.5
NC_035078.1	84595522	.	C	T	.	.	MAF_USDA=43.478
NC_035078.1	84595559	.	A	T	.	.	MAF_USDA=27.083
NC_035078.1	84595567	.	T	C	.	.	MAF_USDA=47.917
NC_035078.1	84595591	.	G	A	.	.	MAF_USDA=11.364
NC_035078.1	84595598	.	T	A	.	.	MAF_USDA=29.167
NC_035078.1	84595620	.	C	G	.	.	MAF_USDA=13.095
NC_035078.1	84595629	.	T	A	.	.	MAF_USDA=25.0
NC_035078.1	84595662	.	G	A	.	.	MAF_USDA=40.0
NC_035078.1	84595668	.	T	G	.	.	MAF_INRAE=5.263;MAF_USDA=5.882
NC_035078.1	84595724	.	A	G	.	.	MAF_INRAE=26.316;MAF_USDA=43.529
NC_035078.1	84595749	.	T	G	.	.	MAF_USDA=2.083
NC_035078.1	84595758	.	A	C	.	.	MAF_INRAE=26.316;MAF_USDA=45.882
NC_035078.1	84595842	.	A	G	.	.	MAF_USDA=3.279
NC_035078.1	84595864	.	TT	TC	.	.	MAF_USDA=18.75
NC_035078.1	84595866	.	T	C	.	.	MAF_USDA=16.667
NC_035078.1	84595867	.	A	G	.	.	MAF_USDA=16.667
NC_035078.1	84595869	.	A	G	.	.	MAF_USDA=16.667
NC_035078.1	84595873	.	C	G	.	.	MAF_INRAE=16.456;MAF_USDA=6.25
NC_035078.1	84595917	.	C	T	.	.	MAF_INRAE=41.772
NC_035078.1	84595975	.	C	A	.	.	MAF_INRAE=8.228
NC_035078.1	84595983	.	A	G	.	.	MAF_INRAE=44.937;MAF_USDA=11.765
NC_035078.1	84596107	.	A	G	.	.	MAF_INRAE=5.263;MAF_USDA=24.118
NC_035078.1	84596114	.	G	T	.	.	MAF_INRAE=11.392;MAF_USDA=9.836
NC_035078.1	84596117	.	T	G	.	.	MAF_USDA=12.5
NC_035078.1	84596153	.	C	G	.	.	MAF_INRAE=41.772;MAF_USDA=43.529
NC_035078.1	84596208	.	G	A	.	.	MAF_INRAE=46.203;MAF_USDA=37.647
NC_035078.1	84596210	.	C	T	.	.	MAF_USDA=4.918
NC_035078.1	84596214	.	G	T	.	.	MAF_USDA=4.918
NC_035078.1	84596238	.	A	G	.	.	MAF_USDA=4.918
NC_035078.1	84596363	.	C	T	.	.	MAF_INRAE=48.734;MAF_USDA=34.706
NC_035078.1	84596392	.	A	G	.	.	MAF_USDA=8.235
NC_035078.1	84596396	.	G	A	.	.	MAF_USDA=8.235
NC_035078.1	84596405	.	T	A	.	.	MAF_USDA=1.639
NC_035078.1	84596430	.	CTTC	CTTA	.	.	MAF_USDA=10.417
NC_035078.1	84596433	.	C	A	.	.	MAF_USDA=3.279
NC_035078.1	84596473	.	C	T	.	.	MAF_USDA=1.765
NC_035078.1	84596499	.	A	T	.	.	MAF_INRAE=17.722;MAF_USDA=7.059
NC_035078.1	84596539	.	G	C	.	.	MAF_USDA=4.918
NC_035078.1	84596565	.	T	C	.	.	MAF_INRAE=29.114;MAF_USDA=4.918
NC_035078.1	84596570	.	A	C	.	.	MAF_USDA=1.639
NC_035078.1	84596626	.	C	T	.	.	MAF_INRAE=5.833
NC_035078.1	84596627	.	G	T	.	.	MAF_INRAE=5.833
NC_035078.1	84596628	.	G	T	.	.	MAF_INRAE=5.833
NC_035078.1	84596638	.	T	C	.	.	MAF_INRAE=5.833
NC_035078.1	84596639	.	T	C	.	.	MAF_INRAE=5.833
NC_035078.1	84596646	.	C	T	.	.	MAF_INRAE=6.667
NC_035078.1	84596652	.	G	T	.	.	MAF_INRAE=5.833
NC_035078.1	84596659	.	C	A	.	.	MAF_INRAE=6.667
NC_035078.1	84596705	.	A	T	.	.	MAF_USDA=7.059
NC_035078.1	84596728	.	C	G	.	.	MAF_USDA=1.639
NC_035078.1	84596780	.	A	G	.	.	MAF_USDA=1.639
NC_035078.1	84598516	.	A	C	.	.	MAF_USDA=2.459
NC_035078.1	84598542	.	A	G	.	.	MAF_USDA=1.639
NC_035078.1	84598566	.	C	T	.	.	MAF_USDA=29.412
NC_035078.1	84598605	.	G	A	.	.	MAF_USDA=2.083
NC_035078.1	84598621	.	C	A	.	.	MAF_USDA=18.824
NC_035078.1	84598690	.	A	T	.	.	MAF_USDA=6.25
NC_035078.1	84598712	.	C	A	.	.	MAF_USDA=7.377
NC_035078.1	84598766	.	T	C	.	.	MAF_USDA=6.25
NC_035078.1	84598778	.	C	T	.	.	MAF_INRAE=11.392;MAF_USDA=1.639
NC_035078.1	84598788	.	A	C	.	.	MAF_INRAE=29.114;MAF_USDA=15.294
NC_035078.1	84598791	.	T	C	.	.	MAF_USDA=1.639
NC_035078.1	84598802	.	G	A	.	.	MAF_INRAE=3.333
NC_035078.1	84599077	.	T	C	.	.	MAF_USDA=10.417
NC_035078.1	84599087	.	G	A	.	.	MAF_USDA=10.417
NC_035078.1	84599099	.	G	A	.	.	MAF_INRAE=18.987;MAF_USDA=17.647
NC_035078.1	84599101	.	G	A	.	.	MAF_INRAE=3.333;MAF_USDA=10.417
NC_035078.1	84599132	.	T	G	.	.	MAF_INRAE=18.987;MAF_USDA=17.647
NC_035078.1	84599139	.	A	T	.	.	MAF_USDA=2.459
NC_035078.1	84599148	.	A	T	.	.	MAF_INRAE=18.987;MAF_USDA=15.294
NC_035078.1	84599161	.	C	T	.	.	MAF_USDA=1.765
NC_035078.1	84599298	.	C	T	.	.	MAF_USDA=5.294
NC_035078.1	84599323	.	T	G	.	.	MAF_USDA=1.639
NC_035078.1	84599362	.	T	G	.	.	MAF_INRAE=18.987;MAF_USDA=22.353
NC_035078.1	84599364	.	C	T	.	.	MAF_USDA=2.083
NC_035078.1	84599413	.	C	T	.	.	MAF_INRAE=5.696
NC_035078.1	84599414	.	G	A	.	.	MAF_INRAE=30.38;MAF_USDA=16.471
NC_035078.1	84599476	.	G	A	.	.	MAF_INRAE=16.456;MAF_USDA=4.918
NC_035078.1	84599572	.	A	G	.	.	MAF_USDA=39.583
NC_035078.1	84599581	.	A	C	.	.	MAF_USDA=2.5
NC_035078.1	84599599	.	A	G	.	.	MAF_USDA=22.917
NC_035078.1	84599608	.	A	C	.	.	MAF_USDA=14.167
NC_035078.1	84599635	.	A	C	.	.	MAF_USDA=10.417
NC_035078.1	84599653	.	G	A	.	.	MAF_USDA=12.5
NC_035078.1	84599662	.	A	C	.	.	MAF_USDA=8.333
NC_035078.1	84599680	.	G	A	.	.	MAF_USDA=22.917
NC_035078.1	84600603	.	A	C	.	.	MAF_USDA=14.583
NC_035078.1	84600630	.	A	C	.	.	MAF_USDA=8.333
NC_035078.1	84600673	.	T	G	.	.	MAF_USDA=20.833
NC_035078.1	84600730	.	G	T	.	.	MAF_USDA=1.639
NC_035078.1	84600744	.	G	C	.	.	MAF_INRAE=42.5;MAF_USDA=34.706
NC_035078.1	84600778	.	T	C	.	.	MAF_USDA=33.529
NC_035078.1	84600780	.	C	A	.	.	MAF_USDA=40.0
NC_035078.1	84600781	.	A	T	.	.	MAF_USDA=6.557
NC_035078.1	84600783	.	T	C	.	.	MAF_USDA=6.25
NC_035078.1	84600798	.	A	G	.	.	MAF_USDA=23.77
NC_035078.1	84600813	.	T	A	.	.	MAF_INRAE=30.0
NC_035078.1	84600819	.	G	A	.	.	MAF_USDA=1.639
NC_035078.1	84600821	.	A	G	.	.	MAF_INRAE=30.0
NC_035078.1	84600835	.	A	T	.	.	MAF_INRAE=30.0
NC_035078.1	84600865	.	A	G	.	.	MAF_USDA=1.639
NC_035078.1	84600979	.	C	G	.	.	MAF_USDA=5.738
NC_035078.1	84601034	.	T	C	.	.	MAF_USDA=7.647
NC_035078.1	84601049	.	A	G	.	.	MAF_INRAE=25.949;MAF_USDA=48.824
NC_035078.1	84601065	.	A	G	.	.	MAF_USDA=1.639
NC_035078.1	84601093	.	C	T	.	.	MAF_USDA=1.639
NC_035078.1	84601094	.	C	G	.	.	MAF_INRAE=26.316;MAF_USDA=46.471
NC_035078.1	84601111	.	T	C	.	.	MAF_INRAE=16.456
NC_035078.1	84601153	.	A	G	.	.	MAF_USDA=2.083
NC_035078.1	84601154	.	C	A	.	.	MAF_INRAE=10.526;MAF_USDA=5.294
NC_035078.1	84601190	.	T	A	.	.	MAF_INRAE=46.203;MAF_USDA=35.294
NC_035078.1	84601192	.	A	T	.	.	MAF_INRAE=16.456
NC_035078.1	84601196	.	G	A	.	.	MAF_USDA=2.083
NC_035078.1	84601251	.	A	G	.	.	MAF_USDA=1.639
NC_035078.1	84601368	.	C	T	.	.	MAF_INRAE=29.167;MAF_USDA=8.333
NC_035078.1	84601407	.	A	G	.	.	MAF_INRAE=8.228;MAF_USDA=17.059
NC_035078.1	84601413	.	G	A	.	.	MAF_INRAE=8.861;MAF_USDA=19.412
NC_035078.1	84601447	.	T	A	.	.	MAF_INRAE=5.263;MAF_USDA=2.459
NC_035078.1	84601451	.	T	C	.	.	MAF_USDA=2.459
NC_035078.1	84601457	.	C	T	.	.	MAF_INRAE=5.263
NC_035078.1	84601485	.	G	T	.	.	MAF_INRAE=6.329;MAF_USDA=10.0
NC_035078.1	84601523	.	G	A	.	.	MAF_INRAE=7.595;MAF_USDA=12.941
NC_035078.1	84601525	.	G	A	.	.	MAF_INRAE=6.667;MAF_USDA=13.529
NC_035078.1	84601531	.	C	T	.	.	MAF_INRAE=7.595;MAF_USDA=12.941
NC_035078.1	84601532	.	C	A	.	.	MAF_INRAE=6.667;MAF_USDA=12.295
NC_035078.1	84601534	.	A	G	.	.	MAF_INRAE=6.667;MAF_USDA=13.529
NC_035078.1	84601535	.	T	C	.	.	MAF_USDA=6.25
NC_035078.1	84601541	.	A	G	.	.	MAF_INRAE=27.215;MAF_USDA=5.294
NC_035078.1	84601618	.	T	A	.	.	MAF_INRAE=6.962;MAF_USDA=10.0
NC_035078.1	84601619	.	A	T	.	.	MAF_INRAE=7.5;MAF_USDA=10.0
NC_035078.1	84601656	.	G	A	.	.	MAF_USDA=1.639
NC_035078.1	84601661	.	A	G	.	.	MAF_USDA=5.738
NC_035078.1	84601662	.	C	T	.	.	MAF_USDA=5.738
NC_035078.1	84601669	.	T	A	.	.	MAF_USDA=4.918
NC_035078.1	84601704	.	A	C	.	.	MAF_USDA=2.083
NC_035078.1	84601717	.	G	A	.	.	MAF_USDA=10.417
NC_035078.1	84601735	.	T	G	.	.	MAF_USDA=1.639
NC_035078.1	84601736	.	G	A	.	.	MAF_USDA=1.639
NC_035078.1	84601743	.	A	C	.	.	MAF_USDA=1.639
NC_035078.1	84601749	.	C	A	.	.	MAF_USDA=1.639
NC_035078.1	84601776	.	C	T	.	.	MAF_INRAE=10.526;MAF_USDA=4.118
NC_035078.1	84601781	.	A	C,*	.	.	MAF_INRAE=26.316;MAF_USDA=1.639
NC_035078.1	84601782	.	G	C	.	.	MAF_USDA=29.412
NC_035078.1	84601783	.	C	T	.	.	MAF_USDA=1.639
NC_035078.1	84601786	.	C	T	.	.	MAF_USDA=1.639
NC_035078.1	84601789	.	T	A	.	.	MAF_USDA=1.639
NC_035078.1	84601809	.	C	T	.	.	MAF_INRAE=6.667;MAF_USDA=20.492
NC_035078.1	84601831	.	T	C	.	.	MAF_USDA=2.459
NC_035078.1	84601840	.	C	T	.	.	MAF_INRAE=8.861;MAF_USDA=13.529
NC_035078.1	84601855	.	A	G	.	.	MAF_INRAE=8.861;MAF_USDA=15.574
NC_035078.1	84601897	.	G	A	.	.	MAF_INRAE=12.658;MAF_USDA=17.059
NC_035078.1	84601932	.	T	C	.	.	MAF_INRAE=13.291;MAF_USDA=13.529
NC_035078.1	84601947	.	G	A	.	.	MAF_INRAE=13.291;MAF_USDA=14.706
NC_035078.1	84602003	.	G	C	.	.	MAF_INRAE=3.333
NC_035078.1	84602022	.	G	T	.	.	MAF_INRAE=13.291;MAF_USDA=14.118
NC_035078.1	84602034	.	C	T	.	.	MAF_INRAE=13.291;MAF_USDA=14.286
NC_035078.1	84602038	.	T	C	.	.	MAF_INRAE=10.833;MAF_USDA=22.5
NC_035078.1	84602055	.	G	T	.	.	MAF_INRAE=10.759;MAF_USDA=13.253
NC_035078.1	84602086	.	G	A	.	.	MAF_INRAE=1.667
NC_035078.1	84602193	.	G	A	.	.	MAF_USDA=4.918
NC_035078.1	84602205	.	C	T	.	.	MAF_INRAE=6.667;MAF_USDA=15.294
NC_035078.1	84602214	.	A	G	.	.	MAF_INRAE=7.5;MAF_USDA=14.706
NC_035078.1	84602226	.	G	C	.	.	MAF_INRAE=7.5;MAF_USDA=15.882
NC_035078.1	84602240	.	T	C	.	.	MAF_INRAE=11.392;MAF_USDA=15.882
NC_035078.1	84602244	.	G	A	.	.	MAF_INRAE=1.667
NC_035078.1	84602285	.	T	A	.	.	MAF_INRAE=13.924;MAF_USDA=18.235
NC_035078.1	84602291	.	T	G	.	.	MAF_INRAE=27.848;MAF_USDA=4.706
NC_035078.1	84602359	.	T	C	.	.	MAF_INRAE=10.526;MAF_USDA=31.25
NC_035078.1	84602385	.	A	C	.	.	MAF_USDA=1.639
NC_035078.1	84602391	.	C	A	.	.	MAF_INRAE=10.526;MAF_USDA=10.588
NC_035078.1	84602395	.	T	G	.	.	MAF_USDA=2.459
NC_035078.1	84602431	.	T	A	.	.	MAF_INRAE=13.291;MAF_USDA=17.647
NC_035078.1	84602458	.	G	C	.	.	MAF_INRAE=15.823;MAF_USDA=22.353
NC_035078.1	84602496	.	T	C	.	.	MAF_INRAE=13.924;MAF_USDA=6.25
NC_035078.1	84602512	.	G	A	.	.	MAF_INRAE=13.924;MAF_USDA=16.471
NC_035078.1	84602520	.	G	C	.	.	MAF_INRAE=10.526;MAF_USDA=4.706
NC_035078.1	84602544	.	A	G	.	.	MAF_USDA=4.118
NC_035078.1	84602565	.	T	C	.	.	MAF_INRAE=47.468;MAF_USDA=32.353
NC_035078.1	84602594	.	G	C	.	.	MAF_USDA=4.918
NC_035078.1	84602623	.	A	G	.	.	MAF_USDA=29.167
NC_035078.1	84602662	.	T	C	.	.	MAF_INRAE=3.333
NC_035078.1	84602663	.	T	C	.	.	MAF_INRAE=3.333
NC_035078.1	84602669	.	C	T	.	.	MAF_INRAE=2.5
NC_035078.1	84602670	.	A	G	.	.	MAF_INRAE=1.667
NC_035078.1	84602703	.	G	A	.	.	MAF_INRAE=44.167;MAF_USDA=41.667
NC_035078.1	84602745	.	A	C	.	.	MAF_USDA=8.333
NC_035078.1	84602767	.	G	T	.	.	MAF_USDA=50.0
NC_035078.1	84602836	.	G	T	.	.	MAF_USDA=8.475
NC_035078.1	84602849	.	C	T	.	.	MAF_USDA=9.167
NC_035078.1	84602853	.	G	A	.	.	MAF_USDA=4.167
NC_035078.1	84602880	.	C	G	.	.	MAF_INRAE=45.0;MAF_USDA=14.286
NC_035078.1	84602912	.	G	A	.	.	MAF_USDA=41.667
NC_035078.1	84602969	.	G	T	.	.	MAF_INRAE=12.658;MAF_USDA=15.882
NC_035078.1	84603006	.	C	T	.	.	MAF_INRAE=4.167
NC_035078.1	84603007	.	C	T	.	.	MAF_INRAE=10.526;MAF_USDA=4.706
NC_035078.1	84603008	.	G	A	.	.	MAF_INRAE=49.367;MAF_USDA=27.647
NC_035078.1	84603012	.	T	G	.	.	MAF_INRAE=10.526;MAF_USDA=18.824
NC_035078.1	84603019	.	C	A	.	.	MAF_USDA=1.639
NC_035078.1	84603054	.	C	A	.	.	MAF_INRAE=10.526;MAF_USDA=18.824
NC_035078.1	84603096	.	C	A	.	.	MAF_INRAE=15.789;MAF_USDA=24.118
NC_035078.1	84603116	.	G	A	.	.	MAF_INRAE=10.526;MAF_USDA=4.706
NC_035078.1	84603140	.	C	T	.	.	MAF_INRAE=10.526;MAF_USDA=4.706
NC_035078.1	84603143	.	C	T	.	.	MAF_USDA=2.353
NC_035078.1	84603166	.	C	T	.	.	MAF_USDA=2.459
NC_035078.1	84603173	.	C	T	.	.	MAF_USDA=6.557
NC_035078.1	84603175	.	A	G	.	.	MAF_INRAE=11.392;MAF_USDA=11.176
NC_035078.1	84603199	.	A	G	.	.	MAF_INRAE=11.392;MAF_USDA=11.176
NC_035078.1	84603204	.	G	A	.	.	MAF_INRAE=11.392;MAF_USDA=11.176
NC_035078.1	84603279	.	C	G	.	.	MAF_INRAE=13.291;MAF_USDA=20.588
NC_035078.1	84603285	.	A	C	.	.	MAF_INRAE=13.291;MAF_USDA=20.0
NC_035078.1	84603286	.	G	A	.	.	MAF_USDA=2.459
NC_035078.1	84603310	.	T	G	.	.	MAF_INRAE=12.658;MAF_USDA=20.588
NC_035078.1	84603340	.	C	T	.	.	MAF_INRAE=10.526;MAF_USDA=4.706
NC_035078.1	84603380	.	A	T	.	.	MAF_INRAE=7.5;MAF_USDA=16.667
NC_035078.1	84603386	.	A	C	.	.	MAF_INRAE=6.962;MAF_USDA=18.824
NC_035078.1	84603463	.	G	T	.	.	MAF_USDA=6.557
NC_035078.1	84603495	.	T	C	.	.	MAF_USDA=4.098
NC_035078.1	84603537	.	G	T	.	.	MAF_INRAE=26.667
NC_035078.1	84603658	.	A	G	.	.	MAF_INRAE=41.139;MAF_USDA=45.882
NC_035078.1	84603952	.	C	T	.	.	MAF_INRAE=39.241;MAF_USDA=15.294
NC_035078.1	84603988	.	A	T	.	.	MAF_USDA=2.083
NC_035078.1	84604024	.	C	T	.	.	MAF_USDA=1.639
NC_035078.1	84604048	.	T	C	.	.	MAF_USDA=13.529
NC_035078.1	84604059	.	A	G	.	.	MAF_USDA=2.459
NC_035078.1	84604074	.	T	A	.	.	MAF_INRAE=5.263;MAF_USDA=14.706
NC_035078.1	84604102	.	C	G	.	.	MAF_USDA=14.583
NC_035078.1	84604145	.	G	A	.	.	MAF_INRAE=6.962;MAF_USDA=15.476
NC_035078.1	84604187	.	C	T	.	.	MAF_INRAE=10.526;MAF_USDA=14.881
NC_035078.1	84604198	.	C	A	.	.	MAF_USDA=1.176
NC_035078.1	84604226	.	C	G	.	.	MAF_INRAE=10.526;MAF_USDA=4.706
NC_035078.1	84604255	.	G	A	.	.	MAF_USDA=1.176
NC_035078.1	84604283	.	C	T	.	.	MAF_INRAE=10.526;MAF_USDA=14.706
NC_035078.1	84604304	.	C	T	.	.	MAF_INRAE=6.329;MAF_USDA=15.294
NC_035078.1	84604324	.	A	G	.	.	MAF_INRAE=6.962;MAF_USDA=3.279
NC_035078.1	84604367	.	C	T	.	.	MAF_INRAE=39.241;MAF_USDA=45.882
NC_035078.1	84604410	.	T	C	.	.	MAF_USDA=1.176
NC_035078.1	84604423	.	A	C	.	.	MAF_INRAE=5.263;MAF_USDA=8.197
NC_035078.1	84604455	.	T	A	.	.	MAF_USDA=6.557
NC_035078.1	84604495	.	C	T	.	.	MAF_INRAE=10.526;MAF_USDA=18.75
NC_035078.1	84604516	.	G	T	.	.	MAF_INRAE=40.506;MAF_USDA=27.869
NC_035078.1	84604524	.	C	T	.	.	MAF_INRAE=9.494
NC_035078.1	84604535	.	G	T	.	.	MAF_INRAE=44.937;MAF_USDA=45.882
NC_035078.1	84604547	.	G	A	.	.	MAF_USDA=1.176
NC_035078.1	84604558	.	C	T	.	.	MAF_USDA=1.639
NC_035078.1	84604577	.	G	A	.	.	MAF_USDA=2.459
NC_035078.1	84604596	.	G	C	.	.	MAF_INRAE=46.835;MAF_USDA=37.059
NC_035078.1	84604616	.	T	A	.	.	MAF_USDA=1.639
NC_035078.1	84604632	.	T	G	.	.	MAF_USDA=1.639
NC_035078.1	84604665	.	C	G	.	.	MAF_INRAE=34.81;MAF_USDA=18.824
NC_035078.1	84604707	.	G	A	.	.	MAF_INRAE=22.785
NC_035078.1	84604710	.	G	A	.	.	MAF_USDA=3.279
NC_035078.1	84604731	.	A	C	.	.	MAF_INRAE=36.667;MAF_USDA=35.119
NC_035078.1	84604753	.	G	A	.	.	MAF_USDA=1.639
NC_035078.1	84604763	.	A	C	.	.	MAF_USDA=2.459
NC_035078.1	84604789	.	T	A	.	.	MAF_INRAE=22.5
NC_035078.1	84604790	.	C	A	.	.	MAF_USDA=20.833
NC_035078.1	84604792	.	T	A	.	.	MAF_USDA=18.75
NC_035078.1	84604794	.	T	G	.	.	MAF_USDA=18.75
NC_035078.1	84604796	.	TC	TT	.	.	MAF_USDA=22.917
NC_035078.1	84604799	.	C	G	.	.	MAF_INRAE=30.0;MAF_USDA=33.333
NC_035078.1	84604806	.	A	T	.	.	MAF_USDA=4.167
NC_035078.1	84604810	.	C	T	.	.	MAF_INRAE=31.646;MAF_USDA=33.333
NC_035078.1	84604852	.	A	C	.	.	MAF_INRAE=25.949;MAF_USDA=33.529
NC_035078.1	84604879	.	T	C	.	.	MAF_INRAE=13.291;MAF_USDA=2.353
NC_035078.1	84604893	.	T	A	.	.	MAF_INRAE=14.557;MAF_USDA=30.0
NC_035078.1	84604897	.	T	A	.	.	MAF_INRAE=10.833;MAF_USDA=15.882
NC_035078.1	84604915	.	T	C	.	.	MAF_USDA=35.882
NC_035078.1	84604916	.	G	T	.	.	MAF_USDA=32.941
NC_035078.1	84606903	.	T	G	.	.	MAF_USDA=29.167
NC_035078.1	84606910	.	C	T	.	.	MAF_USDA=31.176
NC_035078.1	84606935	.	T	G	.	.	MAF_USDA=36.066
NC_035078.1	84606936	.	A	T	.	.	MAF_INRAE=3.333
NC_035078.1	84607009	.	T	C	.	.	MAF_USDA=33.333
NC_035078.1	84607145	.	A	T	.	.	MAF_USDA=2.353
NC_035078.1	84607149	.	A	G	.	.	MAF_USDA=3.279
NC_035078.1	84607155	.	T	A	.	.	MAF_INRAE=22.5
NC_035078.1	84607157	.	T	A	.	.	MAF_USDA=18.75
NC_035078.1	84607159	.	T	A	.	.	MAF_USDA=18.75
NC_035078.1	84607160	.	T	A	.	.	MAF_USDA=18.75
NC_035078.1	84607161	.	T	A	.	.	MAF_USDA=16.667
NC_035078.1	84607164	.	G	C	.	.	MAF_USDA=39.583
NC_035078.1	84607211	.	T	G	.	.	MAF_INRAE=31.646;MAF_USDA=32.941
NC_035078.1	84607216	.	T	A	.	.	MAF_INRAE=31.646;MAF_USDA=33.529
NC_035078.1	84607220	.	C	T	.	.	MAF_INRAE=30.0;MAF_USDA=34.118
NC_035078.1	84607245	.	C	T	.	.	MAF_USDA=2.5
NC_035078.1	84607306	.	A	C	.	.	MAF_INRAE=24.684;MAF_USDA=17.857
NC_035078.1	84607317	.	C	T	.	.	MAF_INRAE=10.526;MAF_USDA=17.262
NC_035078.1	84607386	.	G	A	.	.	MAF_INRAE=5.263;MAF_USDA=4.118
NC_035078.1	84607389	.	A	T	.	.	MAF_INRAE=5.263;MAF_USDA=2.459
NC_035078.1	84607410	.	C	A	.	.	MAF_INRAE=16.456;MAF_USDA=3.279
NC_035078.1	84607422	.	C	T	.	.	MAF_INRAE=31.646;MAF_USDA=33.529
NC_035078.1	84607430	.	C	G	.	.	MAF_INRAE=22.152;MAF_USDA=3.529
NC_035078.1	84607442	.	T	G	.	.	MAF_INRAE=31.646;MAF_USDA=42.941
NC_035078.1	84607449	.	A	C	.	.	MAF_USDA=10.0
NC_035078.1	84607563	.	C	T	.	.	MAF_INRAE=6.329
NC_035078.1	84607564	.	T	C	.	.	MAF_INRAE=27.215;MAF_USDA=6.471
NC_035078.1	84607579	.	C	T	.	.	MAF_USDA=1.639
NC_035078.1	84607621	.	G	A	.	.	MAF_USDA=4.098
NC_035078.1	84607651	.	T	C	.	.	MAF_USDA=39.583
NC_035078.1	84607652	.	T	A	.	.	MAF_USDA=39.583
NC_035078.1	84607662	.	G	A	.	.	MAF_USDA=1.639
NC_035078.1	84607670	.	A	G	.	.	MAF_USDA=20.833
NC_035078.1	84607684	.	C	A	.	.	MAF_USDA=12.353
NC_035078.1	84607723	.	A	G	.	.	MAF_USDA=47.917
NC_035078.1	84607753	.	T	C	.	.	MAF_USDA=29.167
NC_035078.1	84607754	.	T	A	.	.	MAF_USDA=27.083
NC_035078.1	84608167	.	T	C	.	.	MAF_USDA=35.417
NC_035078.1	84608183	.	A	T	.	.	MAF_USDA=2.941
NC_035078.1	84608187	.	G	T	.	.	MAF_USDA=3.529
NC_035078.1	84608190	.	T	A	.	.	MAF_USDA=31.176
NC_035078.1	84608194	.	T	A	.	.	MAF_USDA=36.31
NC_035078.1	84608222	.	A	G	.	.	MAF_USDA=9.016
NC_035078.1	84608256	.	T	G	.	.	MAF_USDA=37.5
NC_035078.1	84608266	.	C	A	.	.	MAF_USDA=8.333
NC_035078.1	84608297	.	A	C	.	.	MAF_INRAE=26.316;MAF_USDA=42.941
NC_035078.1	84608317	.	A	T	.	.	MAF_INRAE=26.316;MAF_USDA=38.235
NC_035078.1	84608328	.	C	A	.	.	MAF_USDA=2.083
NC_035078.1	84608335	.	G	T	.	.	MAF_INRAE=5.696
NC_035078.1	84608339	.	A	T	.	.	MAF_INRAE=26.316;MAF_USDA=34.706
NC_035078.1	84608362	.	C	T	.	.	MAF_INRAE=28.481;MAF_USDA=5.294
NC_035078.1	84608377	.	A	G	.	.	MAF_INRAE=35.443;MAF_USDA=43.75
NC_035078.1	84608431	.	G	A	.	.	MAF_USDA=4.918
NC_035078.1	84608454	.	A	T	.	.	MAF_INRAE=5.696
NC_035078.1	84608501	.	T	G	.	.	MAF_USDA=10.0
NC_035078.1	84608511	.	T	C	.	.	MAF_USDA=1.639
NC_035078.1	84608559	.	C	T	.	.	MAF_USDA=4.098
NC_035078.1	84608565	.	C	G	.	.	MAF_INRAE=5.696
NC_035078.1	84608601	.	G	T	.	.	MAF_INRAE=44.937;MAF_USDA=45.294
NC_035078.1	84608649	.	T	G	.	.	MAF_INRAE=27.848;MAF_USDA=8.824
NC_035078.1	84608665	.	T	C	.	.	MAF_USDA=4.098
NC_035078.1	84608676	.	T	C	.	.	MAF_INRAE=5.263
NC_035078.1	84608706	.	T	C	.	.	MAF_INRAE=36.076;MAF_USDA=37.647
NC_035078.1	84608729	.	A	T	.	.	MAF_INRAE=6.962;MAF_USDA=16.667
NC_035078.1	84608735	.	C	A	.	.	MAF_INRAE=41.772;MAF_USDA=40.0
NC_035078.1	84608748	.	T	G	.	.	MAF_USDA=3.279
NC_035078.1	84608798	.	C	T	.	.	MAF_INRAE=11.667;MAF_USDA=18.75
NC_035078.1	84608810	.	C	T	.	.	MAF_INRAE=30.38;MAF_USDA=19.412
NC_035078.1	84608840	.	G	A	.	.	MAF_INRAE=37.342;MAF_USDA=41.765
NC_035078.1	84608870	.	C	T	.	.	MAF_INRAE=5.263;MAF_USDA=10.0
NC_035078.1	84608980	.	T	C	.	.	MAF_USDA=6.557
NC_035078.1	84608981	.	G	T	.	.	MAF_INRAE=5.263;MAF_USDA=4.098
NC_035078.1	84609029	.	A	C	.	.	MAF_USDA=2.083
NC_035078.1	84609059	.	T	C,A	.	.	MAF_INRAE=15.789
NC_035078.1	84609199	.	G	A	.	.	MAF_USDA=1.765
NC_035078.1	84609340	.	C	A	.	.	MAF_INRAE=13.924;MAF_USDA=44.118
NC_035078.1	84609359	.	A	G	.	.	MAF_INRAE=5.263;MAF_USDA=30.0
NC_035078.1	84609376	.	A	T	.	.	MAF_INRAE=6.329;MAF_USDA=14.118
NC_035078.1	84609383	.	T	C	.	.	MAF_INRAE=44.304;MAF_USDA=8.824
NC_035078.1	84609423	.	G	A	.	.	MAF_INRAE=44.304;MAF_USDA=10.0
NC_035078.1	84609433	.	C	T	.	.	MAF_INRAE=27.848;MAF_USDA=4.706
NC_035078.1	84609547	.	C	A	.	.	MAF_USDA=2.083
NC_035078.1	84609549	.	T	C	.	.	MAF_USDA=1.176
NC_035078.1	84609589	.	C	G	.	.	MAF_USDA=6.557
NC_035078.1	84609624	.	G	A	.	.	MAF_INRAE=5.263
NC_035078.1	84609641	.	T	G	.	.	MAF_INRAE=5.263;MAF_USDA=8.197
NC_035078.1	84609655	.	T	A	.	.	MAF_USDA=14.706
NC_035078.1	84609667	.	C	A	.	.	MAF_INRAE=18.333;MAF_USDA=11.765
NC_035078.1	84609675	.	T	C	.	.	MAF_USDA=2.083
NC_035078.1	84609680	.	T	G	.	.	MAF_INRAE=17.722;MAF_USDA=22.941
NC_035078.1	84609713	.	G	A	.	.	MAF_USDA=4.098
NC_035078.1	84609734	.	A	G	.	.	MAF_INRAE=5.263;MAF_USDA=21.765
NC_035078.1	84609907	.	G	A	.	.	MAF_USDA=50.0
NC_035078.1	84609908	.	G	A	.	.	MAF_USDA=6.25
NC_035078.1	84609913	.	A	C	.	.	MAF_INRAE=10.526;MAF_USDA=8.333
NC_035078.1	84609925	.	G	A	.	.	MAF_USDA=2.459
NC_035078.1	84609985	.	G	A	.	.	MAF_USDA=21.176
NC_035078.1	84609988	.	T	G	.	.	MAF_USDA=27.059
NC_035078.1	84610165	.	T	C	.	.	MAF_INRAE=1.667
NC_035078.1	84610197	.	G	A	.	.	MAF_INRAE=5.263;MAF_USDA=14.706
NC_035078.1	84610198	.	A	G	.	.	MAF_USDA=50.0
NC_035078.1	84610210	.	A	T	.	.	MAF_USDA=30.588
NC_035078.1	84610218	.	G	A	.	.	MAF_USDA=1.639
NC_035078.1	84610352	.	T	C	.	.	MAF_INRAE=15.19;MAF_USDA=24.706
NC_035078.1	84610441	.	G	A	.	.	MAF_INRAE=25.949;MAF_USDA=12.353
NC_035078.1	84610460	.	C	A	.	.	MAF_USDA=4.918
NC_035078.1	84610609	.	T	C	.	.	MAF_USDA=2.459
NC_035078.1	84610706	.	C	T	.	.	MAF_INRAE=47.368;MAF_USDA=48.235
NC_035078.1	84610756	.	G	T	.	.	MAF_INRAE=10.526;MAF_USDA=7.647
NC_035078.1	84610768	.	T	A	.	.	MAF_INRAE=10.526;MAF_USDA=7.647
NC_035078.1	84610799	.	C	A	.	.	MAF_INRAE=15.789;MAF_USDA=14.118
NC_035078.1	84610891	.	A	C	.	.	MAF_INRAE=27.848;MAF_USDA=4.706
NC_035078.1	84611182	.	C	T	.	.	MAF_USDA=41.667
NC_035078.1	84611200	.	G	A	.	.	MAF_USDA=2.083
NC_035078.1	84611201	.	C	T	.	.	MAF_USDA=8.333
NC_035078.1	84611203	.	C	A	.	.	MAF_USDA=2.083
NC_035078.1	84611236	.	A	G	.	.	MAF_USDA=8.333
NC_035078.1	84611249	.	T	C	.	.	MAF_USDA=25.0
NC_035078.1	84611310	.	C	T	.	.	MAF_USDA=45.833
NC_035078.1	84611366	.	G	A	.	.	MAF_USDA=4.098
NC_035078.1	84611374	.	T	C	.	.	MAF_USDA=7.059
NC_035078.1	84611512	.	C	T	.	.	MAF_INRAE=34.177;MAF_USDA=31.176
NC_035078.1	84611598	.	A	T	.	.	MAF_INRAE=5.263
NC_035078.1	84611622	.	G	T	.	.	MAF_INRAE=22.152;MAF_USDA=4.167
NC_035078.1	84611683	.	C	A	.	.	MAF_USDA=3.279
NC_035078.1	84611776	.	T	A	.	.	MAF_INRAE=4.167;MAF_USDA=4.098
NC_035078.1	84611783	.	A	G	.	.	MAF_USDA=1.176
NC_035078.1	84611792	.	T	C	.	.	MAF_INRAE=37.975;MAF_USDA=43.529
NC_035078.1	84611798	.	T	C	.	.	MAF_INRAE=37.975;MAF_USDA=48.235
NC_035078.1	84611831	.	G	C	.	.	MAF_USDA=2.459
NC_035078.1	84611984	.	A	G	.	.	MAF_USDA=2.083
NC_035078.1	84615156	.	T	C	.	.	MAF_USDA=25.0
NC_035078.1	84615185	.	T	C	.	.	MAF_USDA=35.417
NC_035078.1	84615203	.	T	C	.	.	MAF_USDA=4.167
NC_035078.1	84615346	.	C	T	.	.	MAF_USDA=2.459
NC_035078.1	84615361	.	T	G	.	.	MAF_USDA=4.918
NC_035078.1	84615414	.	C	T	.	.	MAF_INRAE=2.532
NC_035078.1	84615535	.	C	G	.	.	MAF_USDA=1.639
NC_035078.1	84615550	.	C	T	.	.	MAF_INRAE=10.759;MAF_USDA=24.706
NC_035078.1	84615685	.	G	A	.	.	MAF_INRAE=36.076
NC_035078.1	84615772	.	C	T	.	.	MAF_USDA=3.279
NC_035078.1	84615877	.	C	T	.	.	MAF_USDA=1.639
NC_035078.1	84615878	.	G	A	.	.	MAF_USDA=5.294
NC_035078.1	84615912	.	A	G	.	.	MAF_INRAE=3.333;MAF_USDA=8.197
NC_035078.1	84615976	.	T	G	.	.	MAF_INRAE=3.797;MAF_USDA=7.059
NC_035078.1	84615996	.	C	T	.	.	MAF_INRAE=4.167;MAF_USDA=6.25
NC_035078.1	84616046	.	T	C	.	.	MAF_INRAE=15.19;MAF_USDA=2.083
NC_035078.1	84616101	.	G	A	.	.	MAF_INRAE=20.886;MAF_USDA=9.639
NC_035078.1	84616108	.	A	T	.	.	MAF_USDA=7.229
NC_035078.1	84616141	.	G	C	.	.	MAF_USDA=5.0
NC_035078.1	84616158	.	C	T	.	.	MAF_USDA=30.952
NC_035078.1	84616159	.	A	T	.	.	MAF_USDA=36.31
NC_035078.1	84616179	.	G	A	.	.	MAF_USDA=1.667
NC_035078.1	84616181	.	C	G	.	.	MAF_USDA=30.952
NC_035078.1	84616192	.	A	C	.	.	MAF_INRAE=10.526;MAF_USDA=8.333
NC_035078.1	84616198	.	T	C	.	.	MAF_USDA=9.524
NC_035078.1	84616230	.	T	G	.	.	MAF_INRAE=7.5
NC_035078.1	84616233	.	C	A	.	.	MAF_USDA=4.167
NC_035078.1	84616237	.	G	C	.	.	MAF_USDA=1.667
NC_035078.1	84616281	.	G	T	.	.	MAF_USDA=1.19
NC_035078.1	84616336	.	T	G	.	.	MAF_INRAE=33.544;MAF_USDA=21.429
NC_035078.1	84616360	.	A	T	.	.	MAF_INRAE=33.544;MAF_USDA=26.19
NC_035078.1	84616461	.	T	A	.	.	MAF_INRAE=34.177;MAF_USDA=25.0
NC_035078.1	84616467	.	T	A	.	.	MAF_INRAE=33.544;MAF_USDA=19.643
NC_035078.1	84616468	.	A	T	.	.	MAF_INRAE=37.5;MAF_USDA=20.238
NC_035078.1	84616477	.	T	A	.	.	MAF_INRAE=37.5;MAF_USDA=20.833
NC_035078.1	84616480	.	T	C	.	.	MAF_INRAE=37.5;MAF_USDA=20.238
NC_035078.1	84616505	.	C	A	.	.	MAF_USDA=1.176
NC_035078.1	84616555	.	T	G	.	.	MAF_INRAE=10.526
NC_035078.1	84616626	.	T	C	.	.	MAF_USDA=19.412
NC_035078.1	84616629	.	T	G	.	.	MAF_USDA=10.417
NC_035078.1	84616669	.	G	A	.	.	MAF_USDA=20.833
NC_035078.1	84616682	.	C	T	.	.	MAF_USDA=6.25
NC_035078.1	84616794	.	G	A	.	.	MAF_USDA=16.667
NC_035078.1	84616877	.	G	C	.	.	MAF_USDA=10.417
NC_035078.1	84616891	.	A	G	.	.	MAF_USDA=29.167
NC_035078.1	84616961	.	G	A	.	.	MAF_USDA=12.5
NC_035078.1	84621549	.	C	T	.	.	MAF_USDA=10.417
NC_035078.1	84621555	.	C	T	.	.	MAF_USDA=6.25
NC_035078.1	84621562	.	G	A	.	.	MAF_USDA=4.167
NC_035078.1	84621589	.	C	A	.	.	MAF_USDA=37.5
NC_035078.1	84621630	.	T	C	.	.	MAF_INRAE=36.842
NC_035078.1	84621633	.	A	G	.	.	MAF_USDA=6.024
NC_035078.1	84621641	.	A	G	.	.	MAF_USDA=3.39
NC_035078.1	84621644	.	G	A	.	.	MAF_USDA=1.695
NC_035078.1	84621648	.	A	C	.	.	MAF_USDA=2.542
NC_035078.1	84621653	.	G	A	.	.	MAF_USDA=38.554
NC_035078.1	84621657	.	G	A	.	.	MAF_USDA=47.024
NC_035078.1	84621660	.	G	T	.	.	MAF_INRAE=8.333;MAF_USDA=12.5
NC_035078.1	84621661	.	T	G	.	.	MAF_INRAE=5.0;MAF_USDA=2.976
NC_035078.1	84621663	.	T	G	.	.	MAF_USDA=18.072
NC_035078.1	84621673	.	C	T	.	.	MAF_USDA=22.619
NC_035078.1	84621676	.	T	G	.	.	MAF_USDA=5.294
NC_035078.1	84621686	.	A	T	.	.	MAF_INRAE=48.101;MAF_USDA=19.412
NC_035078.1	84621687	.	G	T	.	.	MAF_USDA=14.706
NC_035078.1	84621698	.	G	A	.	.	MAF_USDA=5.738
NC_035078.1	84621705	.	C	T	.	.	MAF_INRAE=22.785;MAF_USDA=18.235
NC_035078.1	84621706	.	G	A	.	.	MAF_USDA=1.639
NC_035078.1	84621711	.	A	T	.	.	MAF_INRAE=47.368;MAF_USDA=21.765
NC_035078.1	84621721	.	C	T	.	.	MAF_INRAE=21.053;MAF_USDA=41.765
NC_035078.1	84621726	.	G	A	.	.	MAF_USDA=18.235
NC_035078.1	84621755	.	T	C	.	.	MAF_USDA=18.235
NC_035078.1	84621756	.	G	A	.	.	MAF_USDA=18.235
NC_035078.1	84621764	.	G	A	.	.	MAF_INRAE=11.392;MAF_USDA=7.647
NC_035078.1	84621768	.	C	G	.	.	MAF_USDA=19.412
NC_035078.1	84621773	.	G	A	.	.	MAF_USDA=18.235
NC_035078.1	84621811	.	T	C	.	.	MAF_USDA=4.098
NC_035078.1	84621851	.	C	A	.	.	MAF_INRAE=7.595;MAF_USDA=25.882
NC_035078.1	84621878	.	A	C	.	.	MAF_USDA=21.176
NC_035078.1	84621929	.	G	T	.	.	MAF_USDA=18.824
NC_035078.1	84621954	.	G	T	.	.	MAF_INRAE=8.228;MAF_USDA=24.59
NC_035078.1	84621974	.	G	T	.	.	MAF_USDA=18.824
NC_035078.1	84622012	.	T	C	.	.	MAF_USDA=1.639
NC_035078.1	84622032	.	G	T	.	.	MAF_USDA=6.471
NC_035078.1	84622035	.	G	C	.	.	MAF_USDA=1.639
NC_035078.1	84622091	.	T	C	.	.	MAF_INRAE=8.861;MAF_USDA=18.824
NC_035078.1	84622141	.	G	A	.	.	MAF_USDA=15.882
NC_035078.1	84622147	.	C	T	.	.	MAF_INRAE=10.526;MAF_USDA=6.471
NC_035078.1	84622151	.	G	A	.	.	MAF_INRAE=25.316;MAF_USDA=4.118
NC_035078.1	84622155	.	A	G	.	.	MAF_INRAE=10.526;MAF_USDA=19.412
NC_035078.1	84622176	.	G	T	.	.	MAF_INRAE=6.329;MAF_USDA=2.941
NC_035078.1	84622182	.	T	C	.	.	MAF_USDA=10.588
NC_035078.1	84622226	.	A	G	.	.	MAF_USDA=12.295
NC_035078.1	84622232	.	G	A	.	.	MAF_USDA=2.459
NC_035078.1	84622281	.	G	C	.	.	MAF_USDA=6.557
NC_035078.1	84622317	.	G	A	.	.	MAF_USDA=6.557
NC_035078.1	84622340	.	A	C	.	.	MAF_INRAE=25.949;MAF_USDA=4.118
NC_035078.1	84622350	.	C	T	.	.	MAF_USDA=1.639
NC_035078.1	84622364	.	G	T	.	.	MAF_USDA=1.639
NC_035078.1	84622404	.	G	C	.	.	MAF_USDA=6.471
NC_035078.1	84622429	.	G	T	.	.	MAF_INRAE=19.62;MAF_USDA=8.824
NC_035078.1	84622465	.	C	T	.	.	MAF_INRAE=6.962;MAF_USDA=8.824
NC_035078.1	84622468	.	T	A	.	.	MAF_USDA=1.176
NC_035078.1	84622471	.	C	T	.	.	MAF_USDA=4.098
NC_035078.1	84622476	.	A	G	.	.	MAF_INRAE=13.924;MAF_USDA=39.412
NC_035078.1	84622486	.	C	G	.	.	MAF_INRAE=4.167;MAF_USDA=27.059
NC_035078.1	84622530	.	A	G	.	.	MAF_INRAE=7.595;MAF_USDA=21.176
NC_035078.1	84622538	.	A	T	.	.	MAF_INRAE=5.263
NC_035078.1	84622549	.	A	T	.	.	MAF_USDA=9.412
NC_035078.1	84622559	.	G	A	.	.	MAF_INRAE=3.797;MAF_USDA=12.941
NC_035078.1	84622570	.	A	T	.	.	MAF_USDA=2.459
NC_035078.1	84622575	.	A	G	.	.	MAF_USDA=2.459
NC_035078.1	84622626	.	G	A	.	.	MAF_USDA=8.929
NC_035078.1	84622661	.	C	T	.	.	MAF_USDA=4.167
NC_035078.1	84622694	.	T	G	.	.	MAF_USDA=31.25
NC_035078.1	84622708	.	G	C	.	.	MAF_USDA=41.667
NC_035078.1	84622710	.	T	C	.	.	MAF_USDA=41.667
NC_035078.1	84622718	.	A	T	.	.	MAF_USDA=4.31
NC_035078.1	84622729	.	C	T	.	.	MAF_USDA=24.39
NC_035078.1	84622747	.	C	T	.	.	MAF_INRAE=21.667;MAF_USDA=22.222
NC_035078.1	84622772	.	G	C	.	.	MAF_INRAE=26.667;MAF_USDA=4.938
NC_035078.1	84622786	.	G	A	.	.	MAF_INRAE=5.833;MAF_USDA=4.348
NC_035078.1	84622794	.	C	A	.	.	MAF_USDA=2.174
NC_035078.1	84622805	.	T	A	.	.	MAF_INRAE=3.333;MAF_USDA=15.217
NC_035078.1	84622824	.	T	C	.	.	MAF_USDA=2.586
NC_035078.1	84622885	.	G	T	.	.	MAF_INRAE=8.333;MAF_USDA=13.043
NC_035078.1	84623058	.	G	A	.	.	MAF_INRAE=7.5;MAF_USDA=17.391
NC_035078.1	84623078	.	G	A	.	.	MAF_INRAE=25.833;MAF_USDA=10.494
NC_035078.1	84623157	.	C	T	.	.	MAF_USDA=2.459
NC_035078.1	84623198	.	T	C	.	.	MAF_USDA=3.279
NC_035078.1	84623199	.	C	T	.	.	MAF_INRAE=6.962;MAF_USDA=2.941
NC_035078.1	84623201	.	T	C	.	.	MAF_USDA=2.083
NC_035078.1	84623215	.	C	T	.	.	MAF_INRAE=6.962;MAF_USDA=2.941
NC_035078.1	84623216	.	A	G	.	.	MAF_INRAE=18.333;MAF_USDA=35.882
NC_035078.1	84623217	.	T	G	.	.	MAF_INRAE=5.833;MAF_USDA=2.941
NC_035078.1	84623233	.	A	G	.	.	MAF_USDA=15.882
NC_035078.1	84623237	.	C	T	.	.	MAF_INRAE=3.797;MAF_USDA=15.882
NC_035078.1	84623248	.	A	C	.	.	MAF_INRAE=6.962;MAF_USDA=4.706
NC_035078.1	84623262	.	T	G	.	.	MAF_INRAE=6.329;MAF_USDA=2.941
NC_035078.1	84623268	.	A	G	.	.	MAF_USDA=17.647
NC_035078.1	84623296	.	G	A	.	.	MAF_USDA=5.738
NC_035078.1	84623303	.	TTG	TTA	.	.	MAF_USDA=18.75
NC_035078.1	84623305	.	G	A	.	.	MAF_INRAE=5.0
NC_035078.1	84623308	.	A	C	.	.	MAF_USDA=6.557
NC_035078.1	84623314	.	G	T	.	.	MAF_INRAE=5.833;MAF_USDA=2.083
NC_035078.1	84623319	.	C	T	.	.	MAF_INRAE=4.43;MAF_USDA=17.059
NC_035078.1	84623326	.	C	T	.	.	MAF_USDA=8.197
NC_035078.1	84623334	.	G	A	.	.	MAF_USDA=3.279
NC_035078.1	84623335	.	G	A	.	.	MAF_INRAE=3.333;MAF_USDA=10.417
NC_035078.1	84623347	.	G	T	.	.	MAF_INRAE=3.333;MAF_USDA=8.333
NC_035078.1	84623348	.	A	G	.	.	MAF_USDA=16.667
NC_035078.1	84623349	.	A	C	.	.	MAF_INRAE=3.333;MAF_USDA=8.333
NC_035078.1	84623362	.	A	G	.	.	MAF_USDA=12.5
NC_035078.1	84623375	.	A	T	.	.	MAF_USDA=16.471
NC_035078.1	84623405	.	T	A	.	.	MAF_USDA=8.333
NC_035078.1	84623422	.	A	T	.	.	MAF_USDA=4.098
NC_035078.1	84623429	.	G	T	.	.	MAF_USDA=4.098
NC_035078.1	84623431	.	G	A	.	.	MAF_USDA=6.25
NC_035078.1	84623443	.	T	C	.	.	MAF_USDA=6.25
NC_035078.1	84623488	.	G	A	.	.	MAF_USDA=5.738
NC_035078.1	84623490	.	CG	CA	.	.	MAF_USDA=12.5
NC_035078.1	84623541	.	C	T	.	.	MAF_INRAE=6.962;MAF_USDA=11.176
NC_035078.1	84623543	.	G	C	.	.	MAF_INRAE=5.833;MAF_USDA=10.588
NC_035078.1	84623545	.	G	T	.	.	MAF_INRAE=5.833;MAF_USDA=2.353
NC_035078.1	84623594	.	G	A	.	.	MAF_INRAE=26.582;MAF_USDA=23.529
NC_035078.1	84623630	.	G	A	.	.	MAF_INRAE=3.333
NC_035078.1	84623710	.	C	T	.	.	MAF_USDA=3.279
NC_035078.1	84623775	.	T	C	.	.	MAF_INRAE=46.667
NC_035078.1	84623888	.	G	T	.	.	MAF_USDA=12.5
NC_035078.1	84623938	.	C	G	.	.	MAF_INRAE=15.0
NC_035078.1	84623951	.	A	G	.	.	MAF_INRAE=15.0
NC_035078.1	84623978	.	T	C	.	.	MAF_INRAE=36.842;MAF_USDA=27.059
NC_035078.1	84624016	.	C	T	.	.	MAF_INRAE=47.368;MAF_USDA=38.235
NC_035078.1	84624033	.	G	A	.	.	MAF_USDA=6.557
NC_035078.1	84624048	.	G	A	.	.	MAF_USDA=4.098
NC_035078.1	84624060	.	G	A	.	.	MAF_INRAE=5.263;MAF_USDA=1.639
NC_035078.1	84624066	.	G	A	.	.	MAF_INRAE=3.797
NC_035078.1	84624102	.	C	A	.	.	MAF_USDA=4.918
NC_035078.1	84624271	.	A	G	.	.	MAF_USDA=25.294
NC_035078.1	84624301	.	C	G	.	.	MAF_INRAE=4.167
NC_035078.1	84624303	.	T	C	.	.	MAF_INRAE=24.167;MAF_USDA=3.529
NC_035078.1	84624304	.	A	C	.	.	MAF_USDA=6.471
NC_035078.1	84624365	.	C	A	.	.	MAF_USDA=4.098
NC_035078.1	84624384	.	A	G	.	.	MAF_USDA=18.75
NC_035078.1	84624454	.	T	C	.	.	MAF_USDA=32.353
NC_035078.1	84625132	.	G	A	.	.	MAF_INRAE=3.333
NC_035078.1	84625140	.	C	G	.	.	MAF_INRAE=3.333
NC_035078.1	84625206	.	T	A	.	.	MAF_USDA=6.25
NC_035078.1	84625214	.	A	G	.	.	MAF_USDA=4.167
NC_035078.1	84625218	.	T	G	.	.	MAF_USDA=24.405
NC_035078.1	84625239	.	G	A	.	.	MAF_USDA=6.25
NC_035078.1	84625271	.	T	A	.	.	MAF_USDA=6.25
NC_035078.1	84625273	.	T	G	.	.	MAF_USDA=6.25
NC_035078.1	84625296	.	T	G	.	.	MAF_USDA=8.537
NC_035078.1	84625320	.	G	T	.	.	MAF_USDA=2.083
NC_035078.1	84625330	.	C	T	.	.	MAF_USDA=4.167
NC_035078.1	84625354	.	C	T	.	.	MAF_USDA=2.083
NC_035078.1	84625365	.	A	T	.	.	MAF_USDA=16.379
NC_035078.1	84625366	.	T	A	.	.	MAF_USDA=11.207
NC_035078.1	84625401	.	G	A	.	.	MAF_USDA=2.273
NC_035078.1	84625428	.	A	T	.	.	MAF_USDA=11.364
NC_035078.1	84625434	.	G	A	.	.	MAF_USDA=4.545
NC_035078.1	84625440	.	T	A	.	.	MAF_USDA=6.818
NC_035078.1	84625447	.	A	T	.	.	MAF_USDA=25.0
NC_035078.1	84626319	.	TTC	TTA	.	.	MAF_USDA=14.583
NC_035078.1	84626352	.	T	A	.	.	MAF_USDA=8.333
NC_035078.1	84626353	.	A	C	.	.	MAF_USDA=29.167
NC_035078.1	84626355	.	C	T	.	.	MAF_USDA=4.167
NC_035078.1	84626417	.	T	G	.	.	MAF_USDA=1.639
NC_035078.1	84626540	.	C	T	.	.	MAF_INRAE=11.392
NC_035078.1	84626587	.	G	A	.	.	MAF_INRAE=11.392
NC_035078.1	84626607	.	G	A	.	.	MAF_INRAE=3.797;MAF_USDA=12.353
NC_035078.1	84626621	.	C	T	.	.	MAF_USDA=3.279
NC_035078.1	84626628	.	A	C	.	.	MAF_USDA=1.639
NC_035078.1	84626638	.	A	C	.	.	MAF_INRAE=34.81;MAF_USDA=31.176
NC_035078.1	84626656	.	T	C	.	.	MAF_INRAE=5.263;MAF_USDA=5.294
NC_035078.1	84626672	.	T	C	.	.	MAF_INRAE=5.063;MAF_USDA=10.588
NC_035078.1	84626701	.	A	T	.	.	MAF_INRAE=3.333;MAF_USDA=4.706
NC_035078.1	84626744	.	A	T	.	.	MAF_INRAE=10.526;MAF_USDA=5.882
NC_035078.1	84626752	.	A	T	.	.	MAF_INRAE=3.797;MAF_USDA=11.765
NC_035078.1	84626763	.	C	A	.	.	MAF_INRAE=20.886;MAF_USDA=21.765
NC_035078.1	84626802	.	C	T	.	.	MAF_INRAE=37.5
NC_035078.1	84626811	.	G	T	.	.	MAF_USDA=2.459
NC_035078.1	84626888	.	A	C	.	.	MAF_INRAE=30.38;MAF_USDA=41.176
NC_035078.1	84626901	.	C	T	.	.	MAF_INRAE=11.392;MAF_USDA=9.016
NC_035078.1	84626908	.	A	G	.	.	MAF_INRAE=18.987;MAF_USDA=18.824
NC_035078.1	84627004	.	C	A	.	.	MAF_USDA=37.5
NC_035078.1	84627043	.	C	A	.	.	MAF_INRAE=2.632
NC_035078.1	84627072	.	G	A	.	.	MAF_USDA=30.435
NC_035078.1	84627223	.	C	T	.	.	MAF_USDA=16.667
NC_035078.1	84627233	.	G	A	.	.	MAF_USDA=16.667
NC_035078.1	84627236	.	C	T	.	.	MAF_USDA=10.417
NC_035078.1	84627268	.	G	C	.	.	MAF_USDA=10.417
NC_035078.1	84627274	.	A	C	.	.	MAF_USDA=27.083
NC_035078.1	84627359	.	C	A	.	.	MAF_USDA=10.417
NC_035078.1	84627366	.	G	T	.	.	MAF_USDA=16.667
NC_035078.1	84627369	.	T	G	.	.	MAF_USDA=10.417
NC_035078.1	84627370	.	G	A	.	.	MAF_USDA=10.417
NC_035078.1	84627826	.	T	C	.	.	MAF_USDA=45.833
NC_035078.1	84627893	.	C	T	.	.	MAF_USDA=4.918
NC_035078.1	84627917	.	C	T	.	.	MAF_USDA=8.197
NC_035078.1	84627927	.	A	G	.	.	MAF_USDA=28.235
NC_035078.1	84627930	.	C	A	.	.	MAF_USDA=28.824
NC_035078.1	84627931	.	A	G	.	.	MAF_INRAE=21.053;MAF_USDA=4.118
NC_035078.1	84627943	.	G	C	.	.	MAF_INRAE=10.526
NC_035078.1	84628023	.	C	T	.	.	MAF_INRAE=5.696;MAF_USDA=3.529
NC_035078.1	84628061	.	A	T	.	.	MAF_INRAE=5.263
NC_035078.1	84628114	.	A	T	.	.	MAF_USDA=4.098
NC_035078.1	84628174	.	A	C	.	.	MAF_INRAE=3.333;MAF_USDA=4.118
NC_035078.1	84628202	.	T	A	.	.	MAF_INRAE=5.696;MAF_USDA=11.176
NC_035078.1	84628210	.	C	A	.	.	MAF_INRAE=5.696;MAF_USDA=14.118
NC_035078.1	84628325	.	A	G	.	.	MAF_USDA=14.706
NC_035078.1	84628332	.	A	C	.	.	MAF_USDA=1.639
NC_035078.1	84628342	.	C	G	.	.	MAF_INRAE=18.354;MAF_USDA=24.118
NC_035078.1	84628365	.	T	A	.	.	MAF_INRAE=5.263
NC_035078.1	84628391	.	C	T	.	.	MAF_USDA=4.098
NC_035078.1	84628412	.	G	A	.	.	MAF_INRAE=5.263;MAF_USDA=14.706
NC_035078.1	84628437	.	A	G	.	.	MAF_USDA=12.941
NC_035078.1	84628438	.	C	T	.	.	MAF_USDA=1.639
NC_035078.1	84628458	.	C	A	.	.	MAF_INRAE=15.833;MAF_USDA=11.475
NC_035078.1	84628531	.	A	C	.	.	MAF_INRAE=16.667
NC_035078.1	84628555	.	A	G	.	.	MAF_INRAE=20.833
NC_035078.1	84628558	.	G	A	.	.	MAF_INRAE=4.167
NC_035078.1	84628574	.	C	A	.	.	MAF_INRAE=20.0
NC_035078.1	84628587	.	A	C	.	.	MAF_INRAE=3.333
NC_035078.1	84628591	.	G	T	.	.	MAF_INRAE=3.333
NC_035078.1	84628594	.	C	A	.	.	MAF_INRAE=3.333
NC_035078.1	84628599	.	A	C	.	.	MAF_INRAE=3.333
NC_035078.1	84628617	.	T	A	.	.	MAF_INRAE=3.333
NC_035078.1	84628637	.	A	G	.	.	MAF_INRAE=4.167
NC_035078.1	84628640	.	G	T	.	.	MAF_INRAE=4.167
NC_035078.1	84628669	.	G	T	.	.	MAF_INRAE=4.167
NC_035078.1	84628675	.	T	C	.	.	MAF_INRAE=4.167
NC_035078.1	84628680	.	A	C	.	.	MAF_INRAE=4.167
NC_035078.1	84628723	.	G	A	.	.	MAF_INRAE=4.167
NC_035078.1	84628814	.	A	T	.	.	MAF_INRAE=5.263
NC_035078.1	84628890	.	C	T	.	.	MAF_INRAE=11.392
NC_035078.1	84628904	.	C	G	.	.	MAF_INRAE=3.797;MAF_USDA=8.824
NC_035078.1	84628916	.	T	A,C	.	.	MAF_INRAE=36.842
NC_035078.1	84628917	.	G	T	.	.	MAF_INRAE=8.333;MAF_USDA=23.529
NC_035078.1	84628921	.	A	T	.	.	MAF_USDA=1.639
NC_035078.1	84628926	.	G	A	.	.	MAF_INRAE=9.494;MAF_USDA=20.588
NC_035078.1	84628935	.	A	G	.	.	MAF_INRAE=4.167;MAF_USDA=13.529
NC_035078.1	84628938	.	A	G	.	.	MAF_USDA=12.5
NC_035078.1	84628961	.	C	G	.	.	MAF_INRAE=15.789;MAF_USDA=10.588
NC_035078.1	84628962	.	T	C	.	.	MAF_INRAE=6.962;MAF_USDA=13.529
NC_035078.1	84628965	.	A	T	.	.	MAF_INRAE=5.696;MAF_USDA=2.941
NC_035078.1	84628978	.	A	G	.	.	MAF_USDA=6.25
NC_035078.1	84628992	.	C	T	.	.	MAF_INRAE=5.696
NC_035078.1	84629010	.	A	C	.	.	MAF_INRAE=10.759
NC_035078.1	84629011	.	G	T	.	.	MAF_USDA=1.639
NC_035078.1	84629012	.	C	T	.	.	MAF_INRAE=44.304;MAF_USDA=10.588
NC_035078.1	84629021	.	T	A	.	.	MAF_USDA=1.639
NC_035078.1	84629037	.	A	C	.	.	MAF_USDA=2.459
NC_035078.1	84629038	.	G	A	.	.	MAF_USDA=1.639
NC_035078.1	84629039	.	A	G	.	.	MAF_INRAE=5.696;MAF_USDA=2.941
NC_035078.1	84629043	.	A	C	.	.	MAF_INRAE=21.667;MAF_USDA=29.412
NC_035078.1	84629067	.	T	A	.	.	MAF_INRAE=44.304;MAF_USDA=45.833
NC_035078.1	84629085	.	C	T	.	.	MAF_INRAE=5.696;MAF_USDA=5.294
NC_035078.1	84629091	.	G	A	.	.	MAF_USDA=3.279
NC_035078.1	84629149	.	A	G	.	.	MAF_INRAE=10.127
NC_035078.1	84629151	.	A	C	.	.	MAF_INRAE=10.759;MAF_USDA=24.706
NC_035078.1	84629156	.	G	T	.	.	MAF_USDA=5.294
NC_035078.1	84629158	.	C	T	.	.	MAF_USDA=1.639
NC_035078.1	84629164	.	A	C	.	.	MAF_INRAE=4.167;MAF_USDA=2.083
NC_035078.1	84629165	.	A	G	.	.	MAF_INRAE=12.025;MAF_USDA=7.377
NC_035078.1	84629166	.	G	T	.	.	MAF_USDA=1.639
NC_035078.1	84629177	.	C	A	.	.	MAF_USDA=3.279
NC_035078.1	84629187	.	G	T	.	.	MAF_USDA=6.78
NC_035078.1	84629198	.	T	G	.	.	MAF_USDA=3.279
NC_035078.1	84629199	.	G	A	.	.	MAF_INRAE=15.789;MAF_USDA=15.294
NC_035078.1	84629203	.	C	A	.	.	MAF_USDA=3.279
NC_035078.1	84629217	.	G	A	.	.	MAF_INRAE=49.367;MAF_USDA=26.471
NC_035078.1	84629230	.	C	G	.	.	MAF_USDA=3.279
NC_035078.1	84629232	.	C	T	.	.	MAF_INRAE=17.722;MAF_USDA=17.059
NC_035078.1	84629243	.	C	G	.	.	MAF_INRAE=11.392;MAF_USDA=4.098
NC_035078.1	84629248	.	G	A	.	.	MAF_INRAE=37.975;MAF_USDA=22.917
NC_035078.1	84629257	.	T	A	.	.	MAF_INRAE=15.789;MAF_USDA=9.412
NC_035078.1	84629258	.	G	A	.	.	MAF_USDA=9.412
NC_035078.1	84629265	.	G	A	.	.	MAF_USDA=2.459
NC_035078.1	84629271	.	C	A	.	.	MAF_INRAE=17.089;MAF_USDA=19.412
NC_035078.1	84629278	.	G	T	.	.	MAF_USDA=3.279
NC_035078.1	84629284	.	G	T	.	.	MAF_INRAE=6.962;MAF_USDA=12.5
NC_035078.1	84629288	.	A	T	.	.	MAF_INRAE=5.833;MAF_USDA=12.5
NC_035078.1	84629289	.	A	G	.	.	MAF_INRAE=5.833;MAF_USDA=18.235
NC_035078.1	84629293	.	C	A	.	.	MAF_INRAE=5.833;MAF_USDA=16.471
NC_035078.1	84629308	.	T	C	.	.	MAF_USDA=2.459
NC_035078.1	84629310	.	T	C	.	.	MAF_USDA=1.639
NC_035078.1	84629354	.	A	T	.	.	MAF_INRAE=17.722;MAF_USDA=21.765
NC_035078.1	84629358	.	C	A	.	.	MAF_USDA=5.294
NC_035078.1	84629393	.	T	A	.	.	MAF_USDA=3.279
NC_035078.1	84629410	.	C	T	.	.	MAF_USDA=3.279
NC_035078.1	84629425	.	C	A	.	.	MAF_INRAE=6.962;MAF_USDA=18.235
NC_035078.1	84629428	.	T	G	.	.	MAF_INRAE=5.833;MAF_USDA=18.824
NC_035078.1	84629451	.	G	C	.	.	MAF_INRAE=11.392
NC_035078.1	84629456	.	C	A	.	.	MAF_USDA=2.459
NC_035078.1	84629463	.	T	A	.	.	MAF_INRAE=22.152;MAF_USDA=10.588
NC_035078.1	84629489	.	C	T	.	.	MAF_INRAE=22.152;MAF_USDA=36.471
NC_035078.1	84629555	.	A	C	.	.	MAF_INRAE=5.263;MAF_USDA=2.459
NC_035078.1	84629557	.	G	A	.	.	MAF_USDA=2.459
NC_035078.1	84629560	.	C	T	.	.	MAF_USDA=2.459
NC_035078.1	84629713	.	G	T	.	.	MAF_INRAE=9.494;MAF_USDA=14.706
NC_035078.1	84629823	.	C	T	.	.	MAF_INRAE=6.962;MAF_USDA=22.353
NC_035078.1	84629851	.	C	G	.	.	MAF_USDA=5.738
NC_035078.1	84629890	.	C	T	.	.	MAF_INRAE=8.861;MAF_USDA=12.5
NC_035078.1	84629920	.	A	G	.	.	MAF_INRAE=5.263
NC_035078.1	84629928	.	A	T	.	.	MAF_INRAE=5.263
NC_035078.1	84629944	.	T	C	.	.	MAF_INRAE=5.263
NC_035078.1	84629969	.	T	C	.	.	MAF_INRAE=5.263
NC_035078.1	84630160	.	C	T	.	.	MAF_INRAE=5.263;MAF_USDA=7.377
NC_035078.1	84630184	.	G	A	.	.	MAF_INRAE=15.823;MAF_USDA=34.706
NC_035078.1	84630290	.	C	T	.	.	MAF_USDA=1.639
NC_035078.1	84630311	.	C	T	.	.	MAF_INRAE=48.101;MAF_USDA=17.647
NC_035078.1	84630329	.	C	G	.	.	MAF_INRAE=9.494;MAF_USDA=14.706
NC_035078.1	84630382	.	A	G	.	.	MAF_INRAE=8.861;MAF_USDA=23.529
NC_035078.1	84630384	.	C	T	.	.	MAF_USDA=1.639
NC_035078.1	84630385	.	G	A	.	.	MAF_INRAE=5.833;MAF_USDA=17.059
NC_035078.1	84630388	.	G	A	.	.	MAF_INRAE=11.392
NC_035078.1	84630441	.	T	G	.	.	MAF_INRAE=6.962;MAF_USDA=17.262
NC_035078.1	84630442	.	C	A	.	.	MAF_USDA=2.5
NC_035078.1	84630489	.	T	C	.	.	MAF_INRAE=10.833
NC_035078.1	84630515	.	T	C	.	.	MAF_INRAE=6.329;MAF_USDA=18.452
NC_035078.1	84630531	.	C	G	.	.	MAF_INRAE=8.861;MAF_USDA=24.405
NC_035078.1	84630575	.	C	A	.	.	MAF_USDA=1.667
NC_035078.1	84630666	.	C	G	.	.	MAF_INRAE=10.526;MAF_USDA=17.857
NC_035078.1	84630694	.	A	G	.	.	MAF_INRAE=15.789;MAF_USDA=23.214
NC_035078.1	84630734	.	C	T	.	.	MAF_INRAE=2.5;MAF_USDA=14.286
NC_035078.1	84630738	.	C	T	.	.	MAF_USDA=8.333
NC_035078.1	84630759	.	A	T	.	.	MAF_USDA=20.833
NC_035078.1	84630896	.	G	A	.	.	MAF_USDA=4.167
NC_035078.1	84630905	.	G	A	.	.	MAF_USDA=13.043
NC_035078.1	84630908	.	C	A	.	.	MAF_USDA=3.333
NC_035078.1	84631082	.	G	A	.	.	MAF_USDA=18.75
NC_035078.1	84631084	.	G	C	.	.	MAF_USDA=27.083
NC_035078.1	84631087	.	C	A	.	.	MAF_USDA=6.25
NC_035078.1	84631099	.	A	C	.	.	MAF_USDA=30.357
NC_035078.1	84631115	.	T	C	.	.	MAF_USDA=10.417
NC_035078.1	84631122	.	A	G	.	.	MAF_USDA=10.417
NC_035078.1	84631135	.	T	G	.	.	MAF_USDA=9.167
NC_035078.1	84631218	.	A	C	.	.	MAF_INRAE=10.526;MAF_USDA=2.5
NC_035078.1	84631223	.	G	T	.	.	MAF_INRAE=5.263
NC_035078.1	84631242	.	T	C	.	.	MAF_INRAE=15.833;MAF_USDA=15.476
NC_035078.1	84631334	.	G	T	.	.	MAF_USDA=2.5
NC_035078.1	84631367	.	A	C	.	.	MAF_INRAE=13.291;MAF_USDA=9.167
NC_035078.1	84631397	.	A	G	.	.	MAF_USDA=6.667
NC_035078.1	84631406	.	C	T	.	.	MAF_INRAE=10.759;MAF_USDA=14.881
NC_035078.1	84631408	.	T	A	.	.	MAF_USDA=1.667
NC_035078.1	84631451	.	A	G	.	.	MAF_USDA=24.167
NC_035078.1	84631469	.	G	A	.	.	MAF_USDA=24.167
NC_035078.1	84631476	.	G	T	.	.	MAF_USDA=1.667
NC_035078.1	84631485	.	G	A	.	.	MAF_INRAE=47.368;MAF_USDA=26.506
NC_035078.1	84631547	.	T	A	.	.	MAF_USDA=22.917
NC_035078.1	84631549	.	T	A	.	.	MAF_USDA=2.083
NC_035078.1	84631623	.	A	T	.	.	MAF_USDA=22.917
NC_035078.1	84631642	.	A	T	.	.	MAF_USDA=39.024
NC_035078.1	84631698	.	T	C	.	.	MAF_INRAE=5.263
NC_035078.1	84631737	.	C	A	.	.	MAF_INRAE=10.526;MAF_USDA=45.833
NC_035078.1	84632854	.	T	A	.	.	MAF_INRAE=5.263
NC_035078.1	84632915	.	A	T	.	.	MAF_USDA=18.852
NC_035078.1	84632924	.	G	C	.	.	MAF_INRAE=10.526;MAF_USDA=24.706
NC_035078.1	84632931	.	A	G	.	.	MAF_INRAE=21.053;MAF_USDA=12.353
NC_035078.1	84633004	.	G	A	.	.	MAF_USDA=4.706
NC_035078.1	84633025	.	C	A	.	.	MAF_INRAE=11.392
NC_035078.1	84633088	.	C	T	.	.	MAF_INRAE=13.291
NC_035078.1	84633133	.	G	T	.	.	MAF_INRAE=10.759;MAF_USDA=14.881
NC_035078.1	84633156	.	A	T	.	.	MAF_INRAE=10.526;MAF_USDA=7.143
NC_035078.1	84633160	.	T	A	.	.	MAF_INRAE=32.278;MAF_USDA=23.81
NC_035078.1	84633168	.	A	G	.	.	MAF_INRAE=5.696;MAF_USDA=4.762
NC_035078.1	84633296	.	C	T	.	.	MAF_USDA=2.459
NC_035078.1	84633381	.	C	A	.	.	MAF_USDA=5.294
NC_035078.1	84633393	.	C	T	.	.	MAF_USDA=2.459
NC_035078.1	84633441	.	T	A	.	.	MAF_USDA=2.459
NC_035078.1	84633497	.	T	A	.	.	MAF_INRAE=19.62;MAF_USDA=45.294
NC_035078.1	84633500	.	T	G	.	.	MAF_INRAE=12.5;MAF_USDA=45.294
NC_035078.1	84633505	.	C	A	.	.	MAF_INRAE=18.987
NC_035078.1	84633522	.	A	G	.	.	MAF_USDA=6.471
NC_035078.1	84633531	.	G	T	.	.	MAF_INRAE=10.526;MAF_USDA=5.294
NC_035078.1	84633550	.	G	C	.	.	MAF_USDA=6.471
NC_035078.1	84633581	.	A	G	.	.	MAF_INRAE=18.987;MAF_USDA=48.824
NC_035078.1	84633649	.	C	T	.	.	MAF_USDA=1.639
NC_035078.1	84633686	.	T	A	.	.	MAF_INRAE=1.667
NC_035078.1	84633689	.	C	T	.	.	MAF_INRAE=1.667
NC_035078.1	84633717	.	G	A	.	.	MAF_INRAE=19.62;MAF_USDA=22.353
NC_035078.1	84633748	.	T	C	.	.	MAF_INRAE=4.43;MAF_USDA=8.824
NC_035078.1	84633787	.	T	C	.	.	MAF_USDA=2.459
NC_035078.1	84633812	.	T	G	.	.	MAF_USDA=2.459
NC_035078.1	84633846	.	G	T	.	.	MAF_USDA=1.639
NC_035078.1	84633875	.	A	T	.	.	MAF_USDA=3.333
NC_035078.1	84633904	.	C	A	.	.	MAF_USDA=1.667
NC_035078.1	84634107	.	A	G	.	.	MAF_INRAE=45.833
NC_035078.1	84634204	.	A	T	.	.	MAF_INRAE=6.667
NC_035078.1	84634285	.	A	T	.	.	MAF_INRAE=50.0;MAF_USDA=24.118
NC_035078.1	84634295	.	G	A	.	.	MAF_USDA=2.459
NC_035078.1	84634323	.	A	T	.	.	MAF_INRAE=5.263;MAF_USDA=3.279
NC_035078.1	84634324	.	A	T	.	.	MAF_USDA=3.279
NC_035078.1	84634332	.	T	C	.	.	MAF_INRAE=5.263;MAF_USDA=3.279
NC_035078.1	84634333	.	T	G	.	.	MAF_USDA=3.279
NC_035078.1	84634347	.	G	A	.	.	MAF_INRAE=38.608;MAF_USDA=38.235
NC_035078.1	84634350	.	A	T	.	.	MAF_INRAE=5.0;MAF_USDA=16.471
NC_035078.1	84634355	.	G	A	.	.	MAF_INRAE=5.263;MAF_USDA=4.098
NC_035078.1	84634360	.	A	G	.	.	MAF_INRAE=40.506;MAF_USDA=33.529
NC_035078.1	84634510	.	C	T	.	.	MAF_USDA=2.459
NC_035078.1	84634512	.	A	C	.	.	MAF_INRAE=1.667;MAF_USDA=21.311
NC_035078.1	84634597	.	C	A	.	.	MAF_USDA=6.25
NC_035078.1	84634611	.	A	G	.	.	MAF_INRAE=18.987;MAF_USDA=49.412
NC_035078.1	84634650	.	C	A	.	.	MAF_INRAE=32.911;MAF_USDA=24.706
NC_035078.1	84634717	.	G	T	.	.	MAF_INRAE=18.354;MAF_USDA=33.529
NC_035078.1	84634719	.	C	T	.	.	MAF_INRAE=10.833;MAF_USDA=26.471
NC_035078.1	84634731	.	G	A	.	.	MAF_INRAE=48.101;MAF_USDA=25.294
NC_035078.1	84634764	.	T	C	.	.	MAF_USDA=2.083
NC_035078.1	84634791	.	C	T	.	.	MAF_USDA=7.059
NC_035078.1	84634792	.	G	A	.	.	MAF_INRAE=3.333;MAF_USDA=10.417
NC_035078.1	84634799	.	C	A	.	.	MAF_USDA=14.583
NC_035078.1	84634827	.	A	C	.	.	MAF_USDA=14.583
NC_035078.1	84634830	.	C	T	.	.	MAF_INRAE=5.263
NC_035078.1	84634831	.	G	A	.	.	MAF_INRAE=3.797;MAF_USDA=7.059
NC_035078.1	84634863	.	A	C	.	.	MAF_INRAE=48.734;MAF_USDA=21.765
NC_035078.1	84634864	.	C	A	.	.	MAF_USDA=2.459
NC_035078.1	84634897	.	A	G	.	.	MAF_INRAE=30.38;MAF_USDA=31.25
NC_035078.1	84634918	.	C	A	.	.	MAF_USDA=2.459
NC_035078.1	84634952	.	G	A	.	.	MAF_INRAE=31.646;MAF_USDA=46.471
NC_035078.1	84634956	.	G	C	.	.	MAF_USDA=8.197
NC_035078.1	84634984	.	C	G	.	.	MAF_USDA=8.197
NC_035078.1	84635031	.	C	T	.	.	MAF_USDA=1.639
NC_035078.1	84635056	.	T	G	.	.	MAF_INRAE=24.684;MAF_USDA=48.824
NC_035078.1	84635185	.	G	T	.	.	MAF_INRAE=20.253;MAF_USDA=23.529
NC_035078.1	84635240	.	C	A	.	.	MAF_USDA=10.417
NC_035078.1	84635251	.	T	C	.	.	MAF_INRAE=20.886;MAF_USDA=28.235
NC_035078.1	84635262	.	G	A	.	.	MAF_USDA=1.639
NC_035078.1	84635352	.	C	T	.	.	MAF_INRAE=20.886;MAF_USDA=9.412
NC_035078.1	84635432	.	C	G	.	.	MAF_INRAE=44.937;MAF_USDA=26.471
NC_035078.1	84635506	.	A	T	.	.	MAF_USDA=38.235
NC_035078.1	84635551	.	T	G	.	.	MAF_USDA=14.583
NC_035078.1	84635604	.	A	G	.	.	MAF_USDA=3.333
NC_035078.1	84635612	.	A	T	.	.	MAF_USDA=16.463
NC_035078.1	84635630	.	A	T	.	.	MAF_USDA=9.016
NC_035078.1	84635666	.	T	A	.	.	MAF_USDA=45.238
NC_035078.1	84635696	.	T	G	.	.	MAF_USDA=30.588
NC_035078.1	84635732	.	G	T	.	.	MAF_USDA=8.929
NC_035078.1	84635738	.	T	A	.	.	MAF_INRAE=7.895;MAF_USDA=2.5
NC_035078.1	84635792	.	A	T	.	.	MAF_USDA=2.542
NC_035078.1	84636032	.	C	T	.	.	MAF_INRAE=3.333
NC_035078.1	84636099	.	A	G	.	.	MAF_USDA=47.647
NC_035078.1	84636133	.	G	T	.	.	MAF_INRAE=5.263;MAF_USDA=3.529
NC_035078.1	84636134	.	A	C	.	.	MAF_USDA=3.529
NC_035078.1	84636164	.	G	A	.	.	MAF_INRAE=5.263;MAF_USDA=10.417
NC_035078.1	84636170	.	C	T	.	.	MAF_USDA=16.667
NC_035078.1	84636600	.	T	C	.	.	MAF_USDA=25.61
NC_035078.1	84636614	.	C	A	.	.	MAF_USDA=31.25
NC_035078.1	84636665	.	G	A	.	.	MAF_INRAE=3.333
NC_035078.1	84636701	.	A	T	.	.	MAF_INRAE=2.632
NC_035078.1	84636711	.	A	C	.	.	MAF_INRAE=1.667
NC_035078.1	84636721	.	G	C	.	.	MAF_USDA=16.667
NC_035078.1	84636799	.	T	A	.	.	MAF_USDA=1.639
NC_035078.1	84636822	.	C	T	.	.	MAF_USDA=1.639
NC_035078.1	84636862	.	T	A	.	.	MAF_USDA=37.952
NC_035078.1	84636867	.	A	C	.	.	MAF_INRAE=24.167;MAF_USDA=32.143
NC_035078.1	84637018	.	G	A	.	.	MAF_INRAE=7.595;MAF_USDA=6.557
NC_035078.1	84637114	.	G	A	.	.	MAF_USDA=10.417
NC_035078.1	84637132	.	C	T	.	.	MAF_USDA=3.571
NC_035078.1	84637299	.	G	T	.	.	MAF_USDA=1.639
NC_035078.1	84637365	.	C	T	.	.	MAF_INRAE=46.835;MAF_USDA=27.059
NC_035078.1	84637391	.	C	A	.	.	MAF_INRAE=45.57;MAF_USDA=35.294
NC_035078.1	84637412	.	G	T	.	.	MAF_INRAE=46.835;MAF_USDA=25.294
NC_035078.1	84637494	.	G	T	.	.	MAF_USDA=4.098
NC_035078.1	84637520	.	T	A	.	.	MAF_USDA=1.639
NC_035078.1	84637944	.	C	T	.	.	MAF_USDA=37.5
NC_035078.1	84638081	.	T	C	.	.	MAF_USDA=4.167
NC_035078.1	84638093	.	T	C	.	.	MAF_USDA=8.929
NC_035078.1	84638112	.	G	T	.	.	MAF_USDA=1.639
NC_035078.1	84638119	.	G	A	.	.	MAF_INRAE=36.842;MAF_USDA=32.787
NC_035078.1	84638192	.	C	T	.	.	MAF_USDA=2.459
NC_035078.1	84638211	.	A	C	.	.	MAF_USDA=2.083
NC_035078.1	84638306	.	G	T	.	.	MAF_INRAE=15.789;MAF_USDA=5.738
NC_035078.1	84638312	.	A	C	.	.	MAF_USDA=1.176
NC_035078.1	84638342	.	A	C	.	.	MAF_INRAE=7.595;MAF_USDA=6.557
NC_035078.1	84638414	.	A	C	.	.	MAF_USDA=1.639
NC_035078.1	84638466	.	T	A	.	.	MAF_USDA=1.667
NC_035078.1	84638492	.	A	G	.	.	MAF_USDA=2.083
NC_035078.1	84638541	.	G	A	.	.	MAF_INRAE=7.595;MAF_USDA=5.0
NC_035078.1	84638631	.	C	A	.	.	MAF_USDA=1.639
NC_035078.1	84638656	.	C	A	.	.	MAF_USDA=12.941
NC_035078.1	84638697	.	T	G	.	.	MAF_USDA=1.639
NC_035078.1	84638717	.	T	A	.	.	MAF_USDA=1.176
NC_035078.1	84638791	.	T	G	.	.	MAF_USDA=12.5
NC_035078.1	84638915	.	GTATAC	GTATAT	.	.	MAF_USDA=2.083
NC_035078.1	84638920	.	C	T	.	.	MAF_USDA=22.034
NC_035078.1	84638942	.	G	T	.	.	MAF_USDA=1.639
NC_035078.1	84638982	.	A	C	.	.	MAF_USDA=3.333
NC_035078.1	84638987	.	G	T	.	.	MAF_USDA=7.5
NC_035078.1	84638989	.	A	T	.	.	MAF_USDA=3.333
NC_035078.1	84639044	.	T	C	.	.	MAF_USDA=2.5
NC_035078.1	84639070	.	G	T	.	.	MAF_INRAE=5.696
NC_035078.1	84639098	.	A	G	.	.	MAF_INRAE=12.025;MAF_USDA=19.643
NC_035078.1	84639184	.	T	G	.	.	MAF_INRAE=10.526;MAF_USDA=4.118
NC_035078.1	84639196	.	C	T	.	.	MAF_USDA=4.918
NC_035078.1	84639224	.	A	G	.	.	MAF_INRAE=2.5;MAF_USDA=5.738
NC_035078.1	84639228	.	C	T	.	.	MAF_USDA=4.098
NC_035078.1	84639229	.	C	T	.	.	MAF_USDA=3.279
NC_035078.1	84639256	.	A	G	.	.	MAF_USDA=17.857
NC_035078.1	84639369	.	T	G	.	.	MAF_USDA=4.918
NC_035078.1	84639445	.	A	G	.	.	MAF_USDA=17.059
NC_035078.1	84639478	.	T	G	.	.	MAF_USDA=1.639
NC_035078.1	84639506	.	C	T	.	.	MAF_USDA=9.836
NC_035078.1	84639509	.	T	A	.	.	MAF_USDA=12.295
NC_035078.1	84639522	.	A	G	.	.	MAF_USDA=10.417
NC_035078.1	84639538	.	C	T	.	.	MAF_USDA=4.098
NC_035078.1	84639541	.	T	A	.	.	MAF_USDA=4.167
NC_035078.1	84639554	.	G	A	.	.	MAF_USDA=11.765
NC_035078.1	84639653	.	T	C	.	.	MAF_INRAE=47.468;MAF_USDA=15.882
NC_035078.1	84639732	.	T	G	.	.	MAF_INRAE=21.053;MAF_USDA=14.118
NC_035078.1	84639808	.	G	T	.	.	MAF_INRAE=20.886;MAF_USDA=8.824
NC_035078.1	84639904	.	A	G	.	.	MAF_INRAE=46.835;MAF_USDA=14.706
NC_035078.1	84639930	.	A	G	.	.	MAF_USDA=3.279
NC_035078.1	84639937	.	C	T	.	.	MAF_INRAE=11.392;MAF_USDA=10.417
NC_035078.1	84640007	.	T	G	.	.	MAF_INRAE=21.053;MAF_USDA=16.667
NC_035078.1	84640090	.	A	G	.	.	MAF_INRAE=21.053;MAF_USDA=14.706
NC_035078.1	84640102	.	A	C	.	.	MAF_USDA=1.639
NC_035078.1	84640143	.	C	T	.	.	MAF_USDA=2.459
NC_035078.1	84640150	.	G	T	.	.	MAF_INRAE=21.053;MAF_USDA=12.353
NC_035078.1	84640188	.	A	C	.	.	MAF_INRAE=20.886;MAF_USDA=8.824
NC_035078.1	84640428	.	G	A	.	.	MAF_INRAE=46.835;MAF_USDA=31.176
NC_035078.1	84640487	.	T	G	.	.	MAF_INRAE=46.835;MAF_USDA=32.353
NC_035078.1	84640637	.	A	C	.	.	MAF_USDA=7.143
NC_035078.1	84640659	.	A	T	.	.	MAF_USDA=8.824
NC_035078.1	84640687	.	C	T	.	.	MAF_INRAE=38.608;MAF_USDA=29.412
NC_035078.1	84640688	.	A	C	.	.	MAF_INRAE=34.167;MAF_USDA=28.824
NC_035078.1	84640796	.	T	C	.	.	MAF_INRAE=5.263;MAF_USDA=45.882
NC_035078.1	84640811	.	A	G	.	.	MAF_INRAE=5.263;MAF_USDA=45.882
NC_035078.1	84640819	.	C	T	.	.	MAF_USDA=2.459
NC_035078.1	84640838	.	G	A	.	.	MAF_INRAE=40.506;MAF_USDA=23.81
NC_035078.1	84640859	.	A	C	.	.	MAF_USDA=4.918
NC_035078.1	84640910	.	T	A	.	.	MAF_INRAE=40.506;MAF_USDA=22.941
NC_035078.1	84640917	.	C	A	.	.	MAF_USDA=2.459
NC_035078.1	84640974	.	A	C	.	.	MAF_INRAE=38.608;MAF_USDA=29.412
NC_035078.1	84640979	.	C	A	.	.	MAF_USDA=6.471
NC_035078.1	84640983	.	G	T	.	.	MAF_INRAE=38.608;MAF_USDA=29.412
NC_035078.1	84641063	.	C	T	.	.	MAF_INRAE=48.734;MAF_USDA=14.118
NC_035078.1	84641165	.	G	A	.	.	MAF_INRAE=39.241;MAF_USDA=45.833
NC_035078.1	84641189	.	A	G	.	.	MAF_USDA=8.824
NC_035078.1	84641343	.	A	G	.	.	MAF_USDA=6.471
NC_035078.1	84641443	.	T	C	.	.	MAF_INRAE=5.263;MAF_USDA=31.25
NC_035078.1	84641550	.	G	A	.	.	MAF_INRAE=10.526;MAF_USDA=9.412
NC_035078.1	84641579	.	A	G	.	.	MAF_INRAE=42.105
NC_035078.1	84641597	.	C	T	.	.	MAF_USDA=15.217
NC_035078.1	84641609	.	G	A	.	.	MAF_USDA=41.304
NC_035078.1	84641624	.	G	A	.	.	MAF_USDA=7.143
NC_035078.1	84641637	.	A	T	.	.	MAF_USDA=7.738
NC_035078.1	84641643	.	T	A	.	.	MAF_USDA=1.667
NC_035078.1	84641645	.	T	A	.	.	MAF_INRAE=5.263;MAF_USDA=43.452
NC_035078.1	84641669	.	A	T	.	.	MAF_USDA=2.5
NC_035078.1	84641670	.	G	T	.	.	MAF_USDA=2.5
NC_035078.1	84641685	.	T	A	.	.	MAF_USDA=1.667
NC_035078.1	84641751	.	T	A	.	.	MAF_INRAE=47.368;MAF_USDA=29.167
NC_035078.1	84641752	.	T	G	.	.	MAF_USDA=29.167
NC_035078.1	84642018	.	G	A	.	.	MAF_USDA=12.651
NC_035078.1	84642047	.	A	T	.	.	MAF_USDA=22.131
NC_035078.1	84642109	.	C	T	.	.	MAF_INRAE=10.526;MAF_USDA=11.905
NC_035078.1	84642211	.	A	C	.	.	MAF_INRAE=10.526;MAF_USDA=20.833
NC_035078.1	84642261	.	A	C	.	.	MAF_INRAE=10.526;MAF_USDA=16.471
NC_035078.1	84642321	.	A	G	.	.	MAF_USDA=4.918
NC_035078.1	84642333	.	C	A	.	.	MAF_INRAE=31.579;MAF_USDA=15.882
NC_035078.1	84642352	.	T	C	.	.	MAF_INRAE=10.526;MAF_USDA=14.583
NC_035078.1	84642370	.	G	A	.	.	MAF_USDA=1.639
NC_035078.1	84642383	.	A	G	.	.	MAF_USDA=2.459
NC_035078.1	84642602	.	T	C	.	.	MAF_INRAE=2.632;MAF_USDA=14.583
NC_035078.1	84642616	.	T	A	.	.	MAF_USDA=39.583
NC_035078.1	84642617	.	T	G	.	.	MAF_USDA=39.583
NC_035078.1	84642623	.	T	G	.	.	MAF_USDA=29.167
NC_035078.1	84642624	.	A	C	.	.	MAF_USDA=25.0
NC_035078.1	84642791	.	C	A	.	.	MAF_INRAE=17.5
NC_035078.1	84642913	.	T	C	.	.	MAF_USDA=1.639
NC_035078.1	84642918	.	A	C	.	.	MAF_USDA=2.459
NC_035078.1	84642991	.	A	C	.	.	MAF_INRAE=17.722;MAF_USDA=9.412
NC_035078.1	84643011	.	T	G	.	.	MAF_INRAE=32.911;MAF_USDA=38.235
NC_035078.1	84643032	.	A	G	.	.	MAF_USDA=4.918
NC_035078.1	84643047	.	C	G	.	.	MAF_USDA=9.412
NC_035078.1	84643074	.	A	G	.	.	MAF_INRAE=45.57;MAF_USDA=27.059
NC_035078.1	84643086	.	T	C	.	.	MAF_INRAE=31.646;MAF_USDA=36.31
NC_035078.1	84643088	.	T	C	.	.	MAF_INRAE=5.833;MAF_USDA=40.588
NC_035078.1	84643099	.	A	T	.	.	MAF_INRAE=35.833;MAF_USDA=38.235
NC_035078.1	84643117	.	A	C	.	.	MAF_INRAE=5.263;MAF_USDA=6.471
NC_035078.1	84643127	.	A	T	.	.	MAF_USDA=5.738
NC_035078.1	84643171	.	C	A	.	.	MAF_INRAE=25.0;MAF_USDA=27.083
NC_035078.1	84643172	.	T	A	.	.	MAF_INRAE=2.5;MAF_USDA=33.529
NC_035078.1	84643179	.	T	A	.	.	MAF_INRAE=21.519;MAF_USDA=8.929
NC_035078.1	84643182	.	T	A	.	.	MAF_INRAE=4.43;MAF_USDA=27.976
NC_035078.1	84643183	.	T	A	.	.	MAF_INRAE=2.5;MAF_USDA=35.714
NC_035078.1	84643184	.	T	A	.	.	MAF_INRAE=2.5;MAF_USDA=45.833
NC_035078.1	84643215	.	T	A	.	.	MAF_INRAE=21.053;MAF_USDA=48.824
NC_035078.1	84643236	.	A	G	.	.	MAF_USDA=27.083
NC_035078.1	84643241	.	T	C	.	.	MAF_INRAE=31.646;MAF_USDA=24.118
NC_035078.1	84643255	.	T	G	.	.	MAF_USDA=15.574
NC_035078.1	84643297	.	A	T	.	.	MAF_INRAE=46.835;MAF_USDA=22.353
NC_035078.1	84643304	.	C	A	.	.	MAF_INRAE=16.456
NC_035078.1	84643337	.	A	C	.	.	MAF_USDA=1.639
NC_035078.1	84643351	.	G	A	.	.	MAF_INRAE=8.228;MAF_USDA=4.167
NC_035078.1	84643389	.	G	A	.	.	MAF_USDA=6.557
NC_035078.1	84643397	.	A	G	.	.	MAF_USDA=9.412
NC_035078.1	84643449	.	C	T	.	.	MAF_INRAE=46.667;MAF_USDA=39.412
NC_035078.1	84643461	.	C	T	.	.	MAF_INRAE=2.5
NC_035078.1	84643517	.	C	G	.	.	MAF_USDA=2.459
NC_035078.1	84643533	.	C	A	.	.	MAF_INRAE=6.329;MAF_USDA=22.353
NC_035078.1	84643550	.	T	G	.	.	MAF_INRAE=3.333;MAF_USDA=2.353
NC_035078.1	84643552	.	C	A	.	.	MAF_INRAE=10.833;MAF_USDA=6.471
NC_035078.1	84643556	.	G	A	.	.	MAF_INRAE=5.833;MAF_USDA=4.098
NC_035078.1	84643557	.	C	T	.	.	MAF_USDA=12.295
NC_035078.1	84643571	.	G	T	.	.	MAF_INRAE=10.833;MAF_USDA=8.235
NC_035078.1	84643584	.	G	A	.	.	MAF_USDA=3.279
NC_035078.1	84643604	.	C	T	.	.	MAF_INRAE=34.167;MAF_USDA=37.5
NC_035078.1	84643618	.	A	C	.	.	MAF_INRAE=9.167
NC_035078.1	84643625	.	G	A	.	.	MAF_INRAE=5.833
NC_035078.1	84643637	.	C	T	.	.	MAF_INRAE=10.127;MAF_USDA=8.235
NC_035078.1	84643645	.	A	T	.	.	MAF_INRAE=30.0;MAF_USDA=10.588
NC_035078.1	84643654	.	G	C	.	.	MAF_INRAE=3.333;MAF_USDA=1.639
NC_035078.1	84643657	.	G	A	.	.	MAF_USDA=2.459
NC_035078.1	84643673	.	G	T	.	.	MAF_USDA=1.639
NC_035078.1	84643675	.	G	C	.	.	MAF_INRAE=10.127;MAF_USDA=7.647
NC_035078.1	84643676	.	C	G	.	.	MAF_USDA=6.25
NC_035078.1	84643678	.	T	A	.	.	MAF_INRAE=3.333
NC_035078.1	84643685	.	A	C	.	.	MAF_INRAE=9.167;MAF_USDA=18.824
NC_035078.1	84643689	.	A	C	.	.	MAF_INRAE=8.333
NC_035078.1	84643695	.	C	T	.	.	MAF_USDA=1.639
NC_035078.1	84643697	.	C	G	.	.	MAF_INRAE=5.263
NC_035078.1	84643708	.	A	T	.	.	MAF_USDA=2.941
NC_035078.1	84643709	.	C	A	.	.	MAF_INRAE=12.5;MAF_USDA=8.235
NC_035078.1	84643718	.	C	T	.	.	MAF_INRAE=48.101;MAF_USDA=42.941
NC_035078.1	84643726	.	A	C	.	.	MAF_USDA=7.377
NC_035078.1	84643742	.	C	T	.	.	MAF_INRAE=22.785;MAF_USDA=49.412
NC_035078.1	84643743	.	T	C	.	.	MAF_INRAE=32.5;MAF_USDA=35.714
NC_035078.1	84643756	.	G	A	.	.	MAF_INRAE=2.5;MAF_USDA=5.882
NC_035078.1	84643764	.	A	C	.	.	MAF_INRAE=28.481;MAF_USDA=38.824
NC_035078.1	84643765	.	C	T	.	.	MAF_INRAE=30.833;MAF_USDA=34.706
NC_035078.1	84643774	.	A	G	.	.	MAF_USDA=4.098
NC_035078.1	84643780	.	C	A	.	.	MAF_USDA=2.353
NC_035078.1	84643818	.	A	G	.	.	MAF_INRAE=22.152;MAF_USDA=30.0
NC_035078.1	84643822	.	C	G	.	.	MAF_USDA=2.083
NC_035078.1	84643826	.	C	A	.	.	MAF_INRAE=10.127;MAF_USDA=8.235
NC_035078.1	84643827	.	C	T	.	.	MAF_USDA=3.279
NC_035078.1	84643836	.	C	A	.	.	MAF_INRAE=27.215;MAF_USDA=12.941
NC_035078.1	84643844	.	G	A	.	.	MAF_INRAE=38.608;MAF_USDA=20.833
NC_035078.1	84643865	.	T	G	.	.	MAF_INRAE=38.608;MAF_USDA=20.833
NC_035078.1	84643932	.	G	T	.	.	MAF_INRAE=38.608;MAF_USDA=20.833
NC_035078.1	84643964	.	C	T	.	.	MAF_USDA=2.459
NC_035078.1	84643976	.	C	T	.	.	MAF_USDA=1.639
NC_035078.1	84643985	.	A	C	.	.	MAF_USDA=1.639
NC_035078.1	84643986	.	G	A	.	.	MAF_USDA=1.639
NC_035078.1	84643988	.	T	A	.	.	MAF_INRAE=40.506;MAF_USDA=35.417
NC_035078.1	84644007	.	C	A	.	.	MAF_INRAE=32.278;MAF_USDA=39.412
NC_035078.1	84644012	.	G	A	.	.	MAF_USDA=1.639
NC_035078.1	84644034	.	T	C	.	.	MAF_INRAE=40.506;MAF_USDA=44.118
NC_035078.1	84644054	.	G	T	.	.	MAF_USDA=1.639
NC_035078.1	84644114	.	G	A	.	.	MAF_INRAE=9.167;MAF_USDA=2.083
NC_035078.1	84644160	.	T	C	.	.	MAF_USDA=1.639
NC_035078.1	84644215	.	G	A	.	.	MAF_INRAE=2.5;MAF_USDA=6.471
NC_035078.1	84644303	.	G	T	.	.	MAF_INRAE=23.418;MAF_USDA=27.647
NC_035078.1	84644316	.	T	C	.	.	MAF_INRAE=43.038;MAF_USDA=35.417
NC_035078.1	84644363	.	A	G	.	.	MAF_INRAE=29.114;MAF_USDA=42.353
NC_035078.1	84644390	.	G	T	.	.	MAF_USDA=4.918
NC_035078.1	84644393	.	A	G	.	.	MAF_INRAE=27.215;MAF_USDA=14.118
NC_035078.1	84644416	.	G	A	.	.	MAF_INRAE=30.38;MAF_USDA=44.706
NC_035078.1	84644426	.	G	A	.	.	MAF_USDA=2.083
NC_035078.1	84644447	.	G	A	.	.	MAF_USDA=20.0
NC_035078.1	84644609	.	T	C	.	.	MAF_USDA=33.333
NC_035078.1	84644645	.	C	T	.	.	MAF_USDA=39.583
NC_035078.1	84644658	.	T	G	.	.	MAF_INRAE=10.526
NC_035078.1	84644659	.	A	T	.	.	MAF_USDA=37.5
NC_035078.1	84644714	.	C	T	.	.	MAF_INRAE=21.519;MAF_USDA=32.941
NC_035078.1	84644740	.	T	G	.	.	MAF_INRAE=15.19;MAF_USDA=31.176
NC_035078.1	84644753	.	G	T	.	.	MAF_INRAE=3.333
NC_035078.1	84644833	.	A	C	.	.	MAF_USDA=1.639
NC_035078.1	84644853	.	C	A	.	.	MAF_INRAE=10.526;MAF_USDA=2.459
NC_035078.1	84644860	.	C	A	.	.	MAF_USDA=1.667
NC_035078.1	84644909	.	G	A	.	.	MAF_USDA=7.059
NC_035078.1	84644928	.	T	A	.	.	MAF_INRAE=11.667
NC_035078.1	84644954	.	GT	GG	.	.	MAF_USDA=22.917
NC_035078.1	84645005	.	G	A	.	.	MAF_USDA=30.0
NC_035078.1	84645027	.	T	C	.	.	MAF_INRAE=8.228;MAF_USDA=1.639
NC_035078.1	84645052	.	C	T	.	.	MAF_USDA=4.918
NC_035078.1	84645059	.	A	C	.	.	MAF_INRAE=50.0;MAF_USDA=31.176
NC_035078.1	84645098	.	A	C	.	.	MAF_INRAE=37.5;MAF_USDA=31.765
NC_035078.1	84645100	.	G	T	.	.	MAF_USDA=5.738
NC_035078.1	84645102	.	C	T	.	.	MAF_INRAE=37.5;MAF_USDA=32.941
NC_035078.1	84645132	.	G	A	.	.	MAF_INRAE=15.823;MAF_USDA=5.738
NC_035078.1	84645142	.	G	A	.	.	MAF_INRAE=47.368;MAF_USDA=32.353
NC_035078.1	84645207	.	T	G	.	.	MAF_INRAE=21.053;MAF_USDA=22.941
NC_035078.1	84645267	.	G	T	.	.	MAF_INRAE=21.053;MAF_USDA=18.824
NC_035078.1	84645318	.	T	C	.	.	MAF_USDA=9.412
NC_035078.1	84645320	.	C	A	.	.	MAF_USDA=1.639
NC_035078.1	84645324	.	G	A	.	.	MAF_USDA=2.459
NC_035078.1	84645332	.	T	C	.	.	MAF_INRAE=2.632
NC_035078.1	84645342	.	T	A	.	.	MAF_INRAE=6.962
NC_035078.1	84645350	.	C	T	.	.	MAF_USDA=1.639
NC_035078.1	84645365	.	C	T	.	.	MAF_USDA=5.738
NC_035078.1	84645410	.	C	G	.	.	MAF_USDA=3.279
NC_035078.1	84645475	.	C	A	.	.	MAF_USDA=32.609
NC_035078.1	84645476	.	T	G	.	.	MAF_USDA=30.435
NC_035078.1	84646755	.	T	A	.	.	MAF_INRAE=28.333
NC_035078.1	84646765	.	G	A	.	.	MAF_INRAE=8.228;MAF_USDA=1.639
NC_035078.1	84646770	.	G	A	.	.	MAF_INRAE=10.127;MAF_USDA=2.353
NC_035078.1	84646790	.	G	A	.	.	MAF_INRAE=24.167
NC_035078.1	84646800	.	C	A	.	.	MAF_INRAE=21.667
NC_035078.1	84646890	.	G	T	.	.	MAF_USDA=10.417
NC_035078.1	84646935	.	G	A	.	.	MAF_USDA=4.918
NC_035078.1	84646958	.	C	T	.	.	MAF_USDA=3.279
NC_035078.1	84646980	.	A	G	.	.	MAF_INRAE=32.278;MAF_USDA=5.294
NC_035078.1	84647001	.	G	A	.	.	MAF_INRAE=36.076;MAF_USDA=45.882
NC_035078.1	84647071	.	A	C	.	.	MAF_USDA=5.294
NC_035078.1	84647072	.	C	T	.	.	MAF_USDA=5.294
NC_035078.1	84647104	.	C	T	.	.	MAF_INRAE=5.0;MAF_USDA=6.557
NC_035078.1	84647117	.	T	G	.	.	MAF_USDA=2.459
NC_035078.1	84647118	.	C	G	.	.	MAF_USDA=10.0
NC_035078.1	84647126	.	A	C	.	.	MAF_USDA=5.738
NC_035078.1	84647140	.	G	A	.	.	MAF_INRAE=16.456;MAF_USDA=1.639
NC_035078.1	84647144	.	C	A	.	.	MAF_INRAE=10.127;MAF_USDA=2.941
NC_035078.1	84647146	.	G	A	.	.	MAF_INRAE=20.0;MAF_USDA=18.235
NC_035078.1	84647149	.	T	C	.	.	MAF_INRAE=32.5;MAF_USDA=16.471
NC_035078.1	84647151	.	A	G	.	.	MAF_USDA=2.459
NC_035078.1	84647161	.	A	G,T	.	.	MAF_INRAE=5.263;MAF_USDA=4.118
NC_035078.1	84647166	.	C	A	.	.	MAF_INRAE=28.481;MAF_USDA=25.294
NC_035078.1	84647170	.	A	C	.	.	MAF_INRAE=5.263
NC_035078.1	84647178	.	C	G	.	.	MAF_USDA=2.459
NC_035078.1	84647180	.	T	C	.	.	MAF_INRAE=44.937;MAF_USDA=43.529
NC_035078.1	84647187	.	T	C	.	.	MAF_USDA=4.098
NC_035078.1	84647202	.	A	G	.	.	MAF_USDA=2.459
NC_035078.1	84647205	.	C	A	.	.	MAF_INRAE=36.076;MAF_USDA=20.588
NC_035078.1	84647209	.	A	G	.	.	MAF_INRAE=30.38;MAF_USDA=21.176
NC_035078.1	84647221	.	A	T	.	.	MAF_USDA=2.459
NC_035078.1	84647226	.	T	A	.	.	MAF_INRAE=18.987;MAF_USDA=34.118
NC_035078.1	84647229	.	T	G	.	.	MAF_INRAE=39.241;MAF_USDA=38.824
NC_035078.1	84647257	.	A	G	.	.	MAF_INRAE=38.333;MAF_USDA=20.0
NC_035078.1	84647292	.	A	T	.	.	MAF_INRAE=24.684
NC_035078.1	84647299	.	A	C	.	.	MAF_USDA=1.639
NC_035078.1	84647303	.	A	T	.	.	MAF_INRAE=31.579
NC_035078.1	84647315	.	C	T	.	.	MAF_USDA=1.639
NC_035078.1	84647332	.	G	A	.	.	MAF_INRAE=26.582;MAF_USDA=21.176
NC_035078.1	84647339	.	C	T	.	.	MAF_INRAE=12.025;MAF_USDA=2.083
NC_035078.1	84647343	.	T	G	.	.	MAF_USDA=2.459
NC_035078.1	84647351	.	C	T	.	.	MAF_USDA=3.529
NC_035078.1	84647352	.	G	T	.	.	MAF_INRAE=12.025;MAF_USDA=7.647
NC_035078.1	84647359	.	G	T	.	.	MAF_INRAE=12.025;MAF_USDA=10.0
NC_035078.1	84647363	.	C	T	.	.	MAF_INRAE=39.873;MAF_USDA=36.471
NC_035078.1	84647364	.	G	A	.	.	MAF_USDA=1.639
NC_035078.1	84647372	.	C	T	.	.	MAF_INRAE=27.848;MAF_USDA=27.647
NC_035078.1	84647381	.	T	A	.	.	MAF_INRAE=42.105
NC_035078.1	84647386	.	A	G	.	.	MAF_USDA=1.639
NC_035078.1	84647509	.	A	C	.	.	MAF_USDA=25.294
NC_035078.1	84647510	.	T	G	.	.	MAF_USDA=25.294
NC_035078.1	84647523	.	G	A	.	.	MAF_USDA=4.098
NC_035078.1	84647524	.	G	A	.	.	MAF_USDA=5.882
NC_035078.1	84647541	.	C	T	.	.	MAF_INRAE=10.759;MAF_USDA=10.588
NC_035078.1	84647562	.	C	T	.	.	MAF_INRAE=10.759;MAF_USDA=10.588
NC_035078.1	84647596	.	C	G	.	.	MAF_INRAE=15.823;MAF_USDA=16.471
NC_035078.1	84647608	.	A	T	.	.	MAF_USDA=1.639
NC_035078.1	84647623	.	G	A	.	.	MAF_INRAE=31.646;MAF_USDA=34.118
NC_035078.1	84647631	.	A	G	.	.	MAF_USDA=1.639
NC_035078.1	84647694	.	G	T	.	.	MAF_INRAE=41.139;MAF_USDA=23.529
NC_035078.1	84647698	.	C	T	.	.	MAF_USDA=5.294
NC_035078.1	84647717	.	C	T	.	.	MAF_USDA=7.377
NC_035078.1	84647720	.	G	C	.	.	MAF_USDA=1.639
NC_035078.1	84647725	.	G	C	.	.	MAF_USDA=3.279
NC_035078.1	84647744	.	T	G	.	.	MAF_INRAE=42.5;MAF_USDA=38.235
NC_035078.1	84647770	.	T	G	.	.	MAF_USDA=2.459
NC_035078.1	84647771	.	G	T	.	.	MAF_USDA=1.639
NC_035078.1	84647779	.	T	C	.	.	MAF_USDA=1.639
NC_035078.1	84647782	.	G	A	.	.	MAF_USDA=1.639
NC_035078.1	84647788	.	C	T	.	.	MAF_USDA=11.475
NC_035078.1	84647792	.	A	G	.	.	MAF_USDA=3.279
NC_035078.1	84647796	.	A	C	.	.	MAF_USDA=2.459
NC_035078.1	84647807	.	T	C	.	.	MAF_INRAE=40.506;MAF_USDA=6.25
NC_035078.1	84647813	.	C	A	.	.	MAF_USDA=2.459
NC_035078.1	84647819	.	G	A	.	.	MAF_USDA=1.639
NC_035078.1	84647828	.	G	A	.	.	MAF_INRAE=48.333;MAF_USDA=38.235
NC_035078.1	84647838	.	C	T	.	.	MAF_INRAE=5.0;MAF_USDA=22.941
NC_035078.1	84647866	.	A	T	.	.	MAF_USDA=3.279
NC_035078.1	84647868	.	C	G	.	.	MAF_USDA=2.459
NC_035078.1	84647950	.	T	A	.	.	MAF_USDA=1.639
NC_035078.1	84647965	.	G	T	.	.	MAF_INRAE=11.392;MAF_USDA=13.529
NC_035078.1	84647979	.	T	C	.	.	MAF_INRAE=5.0;MAF_USDA=20.588
NC_035078.1	84648042	.	C	T	.	.	MAF_INRAE=12.5;MAF_USDA=7.5
NC_035078.1	84648110	.	G	A	.	.	MAF_INRAE=45.833;MAF_USDA=33.621
NC_035078.1	84648135	.	T	C	.	.	MAF_INRAE=46.667;MAF_USDA=37.069
NC_035078.1	84648136	.	G	A	.	.	MAF_INRAE=46.667;MAF_USDA=33.621
NC_035078.1	84648196	.	G	A	.	.	MAF_INRAE=47.5;MAF_USDA=30.172
NC_035078.1	84648287	.	C	A	.	.	MAF_USDA=1.724
NC_035078.1	84648297	.	C	T	.	.	MAF_INRAE=49.167;MAF_USDA=31.034
NC_035078.1	84648380	.	G	A	.	.	MAF_INRAE=5.0;MAF_USDA=33.621
NC_035078.1	84648394	.	G	T	.	.	MAF_INRAE=44.304;MAF_USDA=31.034
NC_035078.1	84648410	.	G	A	.	.	MAF_USDA=31.897
NC_035078.1	84648413	.	T	A	.	.	MAF_USDA=4.31
NC_035078.1	84648439	.	T	A	.	.	MAF_INRAE=5.0;MAF_USDA=20.588
NC_035078.1	84648444	.	T	G	.	.	MAF_INRAE=47.5;MAF_USDA=38.235
NC_035078.1	84648498	.	T	C	.	.	MAF_INRAE=9.167
NC_035078.1	84648537	.	T	A	.	.	MAF_USDA=6.25
NC_035078.1	84648538	.	T	A	.	.	MAF_USDA=6.25
NC_035078.1	84648542	.	T	G	.	.	MAF_INRAE=39.873;MAF_USDA=31.25
NC_035078.1	84648596	.	A	C	.	.	MAF_INRAE=25.316;MAF_USDA=24.706
NC_035078.1	84648608	.	A	C	.	.	MAF_INRAE=38.608;MAF_USDA=45.294
NC_035078.1	84648615	.	A	G	.	.	MAF_INRAE=5.063;MAF_USDA=21.765
NC_035078.1	84648669	.	T	A	.	.	MAF_INRAE=5.263;MAF_USDA=8.235
NC_035078.1	84648740	.	G	A	.	.	MAF_USDA=12.353
NC_035078.1	84648752	.	A	G	.	.	MAF_INRAE=26.582;MAF_USDA=18.235
NC_035078.1	84648779	.	C	A	.	.	MAF_INRAE=8.333;MAF_USDA=11.765
NC_035078.1	84648780	.	A	G	.	.	MAF_USDA=11.176
NC_035078.1	84648786	.	G	A	.	.	MAF_USDA=26.786
NC_035078.1	84648820	.	A	G	.	.	MAF_INRAE=12.658;MAF_USDA=10.417
NC_035078.1	84648852	.	C	T	.	.	MAF_INRAE=15.823;MAF_USDA=10.119
NC_035078.1	84648878	.	A	G	.	.	MAF_USDA=6.707
NC_035078.1	84648929	.	C	A	.	.	MAF_USDA=16.667
NC_035078.1	84650602	.	T	G	.	.	MAF_USDA=43.75
NC_035078.1	84650654	.	A	C	.	.	MAF_USDA=8.333
NC_035078.1	84650674	.	G	T	.	.	MAF_INRAE=39.241;MAF_USDA=30.12
NC_035078.1	84650709	.	A	G	.	.	MAF_USDA=1.667
NC_035078.1	84650761	.	C	T	.	.	MAF_USDA=9.836
NC_035078.1	84650776	.	C	A	.	.	MAF_USDA=1.639
NC_035078.1	84650853	.	G	T	.	.	MAF_USDA=1.667
NC_035078.1	84650864	.	T	C	.	.	MAF_USDA=1.667
NC_035078.1	84650867	.	G	C	.	.	MAF_INRAE=31.579;MAF_USDA=15.476
NC_035078.1	84650872	.	C	T	.	.	MAF_INRAE=31.579;MAF_USDA=24.405
NC_035078.1	84650893	.	G	A	.	.	MAF_INRAE=39.474;MAF_USDA=39.286
NC_035078.1	84650897	.	A	T	.	.	MAF_INRAE=28.947
NC_035078.1	84650903	.	G	T	.	.	MAF_USDA=4.098
NC_035078.1	84650938	.	C	A	.	.	MAF_USDA=8.621
NC_035078.1	84650941	.	A	C	.	.	MAF_USDA=10.0
NC_035078.1	84650977	.	T	G	.	.	MAF_USDA=2.586
NC_035078.1	84650979	.	G	T	.	.	MAF_USDA=35.345
NC_035078.1	84651004	.	A	T	.	.	MAF_USDA=1.667
NC_035078.1	84651012	.	C	T	.	.	MAF_INRAE=34.211
NC_035078.1	84651040	.	A	T	.	.	MAF_USDA=45.833
NC_035078.1	84651053	.	A	T	.	.	MAF_INRAE=23.684;MAF_USDA=45.833
NC_035078.1	84651062	.	C	G	.	.	MAF_INRAE=34.211
NC_035078.1	84651065	.	G	A	.	.	MAF_USDA=2.5
NC_035078.1	84651066	.	C	A	.	.	MAF_USDA=18.452
NC_035078.1	84651067	.	C	A	.	.	MAF_USDA=14.583
NC_035078.1	84651091	.	T	C	.	.	MAF_INRAE=14.167;MAF_USDA=16.667
NC_035078.1	84651093	.	A	C	.	.	MAF_INRAE=6.667
NC_035078.1	84651097	.	A	C	.	.	MAF_INRAE=5.833
NC_035078.1	84651117	.	C	A	.	.	MAF_INRAE=37.975;MAF_USDA=23.214
NC_035078.1	84651126	.	T	C	.	.	MAF_INRAE=12.025
NC_035078.1	84651146	.	T	A	.	.	MAF_INRAE=3.797;MAF_USDA=16.667
NC_035078.1	84651150	.	T	C	.	.	MAF_INRAE=30.0
NC_035078.1	84651172	.	C	A	.	.	MAF_INRAE=4.167
NC_035078.1	84651173	.	C	T	.	.	MAF_INRAE=27.215;MAF_USDA=16.667
NC_035078.1	84651182	.	G	A	.	.	MAF_INRAE=32.911
NC_035078.1	84651215	.	G	A	.	.	MAF_USDA=12.5
NC_035078.1	84651223	.	A	G	.	.	MAF_INRAE=20.253;MAF_USDA=25.294
NC_035078.1	84651230	.	G	C	.	.	MAF_INRAE=1.667
NC_035078.1	84651234	.	C	T	.	.	MAF_USDA=24.59
NC_035078.1	84651244	.	C	A	.	.	MAF_INRAE=37.342;MAF_USDA=17.647
NC_035078.1	84651252	.	G	A	.	.	MAF_INRAE=1.667
NC_035078.1	84651263	.	C	A	.	.	MAF_INRAE=30.833;MAF_USDA=27.083
NC_035078.1	84651265	.	A	C	.	.	MAF_INRAE=30.833;MAF_USDA=28.824
NC_035078.1	84651266	.	A	C	.	.	MAF_INRAE=4.167;MAF_USDA=4.918
NC_035078.1	84651302	.	G	T	.	.	MAF_INRAE=8.861
NC_035078.1	84651312	.	T	G	.	.	MAF_USDA=10.417
NC_035078.1	84651317	.	A	C	.	.	MAF_USDA=24.59
NC_035078.1	84651321	.	A	T	.	.	MAF_USDA=9.836
NC_035078.1	84651325	.	T	C	.	.	MAF_USDA=33.333
NC_035078.1	84651329	.	C	T	.	.	MAF_USDA=6.25
NC_035078.1	84651334	.	T	C	.	.	MAF_INRAE=31.667;MAF_USDA=27.083
NC_035078.1	84651355	.	G	C	.	.	MAF_INRAE=10.526;MAF_USDA=14.583
NC_035078.1	84651367	.	C	A	.	.	MAF_INRAE=15.0;MAF_USDA=39.583
NC_035078.1	84651372	.	C	T	.	.	MAF_INRAE=50.0;MAF_USDA=29.412
NC_035078.1	84651375	.	C	T	.	.	MAF_INRAE=17.5;MAF_USDA=4.118
NC_035078.1	84651393	.	A	C	.	.	MAF_USDA=9.836
NC_035078.1	84651409	.	C	A	.	.	MAF_INRAE=2.5;MAF_USDA=7.059
NC_035078.1	84651414	.	G	A	.	.	MAF_USDA=6.25
NC_035078.1	84651443	.	C	G	.	.	MAF_INRAE=33.544;MAF_USDA=29.412
NC_035078.1	84651466	.	C	T	.	.	MAF_INRAE=18.987;MAF_USDA=40.0
NC_035078.1	84651502	.	G	C	.	.	MAF_USDA=1.639
NC_035078.1	84651523	.	G	A	.	.	MAF_INRAE=18.987;MAF_USDA=40.588
NC_035078.1	84651538	.	C	A	.	.	MAF_USDA=21.311
NC_035078.1	84651541	.	G	A	.	.	MAF_USDA=22.131
NC_035078.1	84651543	.	A	G	.	.	MAF_USDA=1.639
NC_035078.1	84651575	.	G	T	.	.	MAF_INRAE=27.848;MAF_USDA=14.118
NC_035078.1	84651588	.	T	G	.	.	MAF_INRAE=49.367;MAF_USDA=28.824
NC_035078.1	84651598	.	G	T	.	.	MAF_INRAE=49.367;MAF_USDA=42.353
NC_035078.1	84651603	.	G	A	.	.	MAF_USDA=3.279
NC_035078.1	84651611	.	T	G	.	.	MAF_INRAE=8.861;MAF_USDA=27.049
NC_035078.1	84651625	.	T	C	.	.	MAF_USDA=8.197
NC_035078.1	84651666	.	G	A	.	.	MAF_USDA=6.557
NC_035078.1	84651711	.	C	T	.	.	MAF_USDA=26.23
NC_035078.1	84651816	.	G	T	.	.	MAF_INRAE=40.506;MAF_USDA=21.176
NC_035078.1	84651899	.	G	A	.	.	MAF_USDA=31.148
NC_035078.1	84651901	.	A	T	.	.	MAF_INRAE=31.579;MAF_USDA=45.294
NC_035078.1	84651919	.	TCT	TCA	.	.	MAF_USDA=45.833
NC_035078.1	84651921	.	T	A	.	.	MAF_INRAE=49.367
NC_035078.1	84651925	.	A	C	.	.	MAF_INRAE=45.0;MAF_USDA=31.765
NC_035078.1	84651937	.	A	G	.	.	MAF_INRAE=4.167;MAF_USDA=17.213
NC_035078.1	84651942	.	A	G	.	.	MAF_INRAE=4.167;MAF_USDA=17.213
NC_035078.1	84651953	.	C	A	.	.	MAF_INRAE=4.167;MAF_USDA=29.508
NC_035078.1	84651968	.	C	G	.	.	MAF_INRAE=3.797;MAF_USDA=14.118
NC_035078.1	84652005	.	A	G	.	.	MAF_USDA=5.738
NC_035078.1	84652052	.	G	C	.	.	MAF_INRAE=46.835;MAF_USDA=37.5
NC_035078.1	84652080	.	C	T	.	.	MAF_USDA=1.639
NC_035078.1	84652127	.	C	A	.	.	MAF_INRAE=4.167;MAF_USDA=26.23
NC_035078.1	84652130	.	T	A	.	.	MAF_INRAE=5.263
NC_035078.1	84652207	.	A	G	.	.	MAF_USDA=7.377
NC_035078.1	84652209	.	A	G	.	.	MAF_USDA=6.557
NC_035078.1	84652213	.	C	T	.	.	MAF_USDA=1.639
NC_035078.1	84652266	.	G	T	.	.	MAF_INRAE=47.468;MAF_USDA=37.647
NC_035078.1	84652279	.	A	T	.	.	MAF_INRAE=3.797;MAF_USDA=14.118
NC_035078.1	84652280	.	T	C	.	.	MAF_USDA=2.459
NC_035078.1	84652309	.	C	T	.	.	MAF_USDA=1.639
NC_035078.1	84652359	.	C	A	.	.	MAF_INRAE=44.304;MAF_USDA=38.235
NC_035078.1	84652360	.	A	G	.	.	MAF_INRAE=38.333;MAF_USDA=38.235
NC_035078.1	84652364	.	G	A	.	.	MAF_INRAE=38.333;MAF_USDA=38.235
NC_035078.1	84652367	.	G	T	.	.	MAF_INRAE=24.167;MAF_USDA=22.353
NC_035078.1	84652375	.	A	T	.	.	MAF_INRAE=44.304;MAF_USDA=37.059
NC_035078.1	84652386	.	G	T	.	.	MAF_INRAE=44.304;MAF_USDA=37.647
NC_035078.1	84652388	.	G	T	.	.	MAF_INRAE=38.333;MAF_USDA=38.235
NC_035078.1	84652391	.	C	G	.	.	MAF_INRAE=38.333;MAF_USDA=38.235
NC_035078.1	84652432	.	T	A	.	.	MAF_INRAE=39.873;MAF_USDA=32.353
NC_035078.1	84652462	.	A	T	.	.	MAF_INRAE=12.658;MAF_USDA=13.529
NC_035078.1	84652469	.	T	A	.	.	MAF_USDA=1.639
NC_035078.1	84652618	.	G	A	.	.	MAF_USDA=8.235
NC_035078.1	84652798	.	A	G	.	.	MAF_USDA=1.639
NC_035078.1	84652862	.	G	A	.	.	MAF_INRAE=10.526;MAF_USDA=4.706
NC_035078.1	84652914	.	T	G	.	.	MAF_USDA=1.667
NC_035078.1	84652976	.	G	A	.	.	MAF_INRAE=28.481;MAF_USDA=40.0
NC_035078.1	84653006	.	T	C	.	.	MAF_USDA=8.197
NC_035078.1	84653009	.	A	C	.	.	MAF_INRAE=27.848;MAF_USDA=14.118
NC_035078.1	84653021	.	A	T	.	.	MAF_INRAE=15.833;MAF_USDA=12.5
NC_035078.1	84653046	.	A	G	.	.	MAF_INRAE=10.526;MAF_USDA=16.667
NC_035078.1	84653052	.	G	T	.	.	MAF_USDA=8.197
NC_035078.1	84653054	.	A	T	.	.	MAF_USDA=2.459
NC_035078.1	84653060	.	A	T	.	.	MAF_INRAE=10.526;MAF_USDA=35.294
NC_035078.1	84653101	.	T	G	.	.	MAF_USDA=2.542
NC_035078.1	84653127	.	C	T	.	.	MAF_INRAE=5.263
NC_035078.1	84653129	.	T	C	.	.	MAF_USDA=25.301
NC_035078.1	84653135	.	C	T	.	.	MAF_INRAE=10.526;MAF_USDA=33.735
NC_035078.1	84653155	.	C	T	.	.	MAF_INRAE=8.228
NC_035078.1	84653183	.	G	A	.	.	MAF_USDA=9.016
NC_035078.1	84653196	.	C	A	.	.	MAF_INRAE=12.658;MAF_USDA=10.0
NC_035078.1	84653218	.	G	T	.	.	MAF_USDA=3.279
NC_035078.1	84653250	.	A	C	.	.	MAF_INRAE=15.823;MAF_USDA=7.059
NC_035078.1	84653256	.	G	C	.	.	MAF_INRAE=17.5;MAF_USDA=4.118
NC_035078.1	84653303	.	C	G	.	.	MAF_INRAE=10.0
NC_035078.1	84653338	.	G	A	.	.	MAF_INRAE=3.797;MAF_USDA=10.0
NC_035078.1	84653340	.	A	G	.	.	MAF_USDA=2.083
NC_035078.1	84653369	.	A	C	.	.	MAF_INRAE=47.468;MAF_USDA=35.882
NC_035078.1	84653377	.	G	T	.	.	MAF_USDA=4.118
NC_035078.1	84653385	.	A	G	.	.	MAF_INRAE=22.785;MAF_USDA=27.059
NC_035078.1	84653455	.	C	A	.	.	MAF_USDA=2.459
NC_035078.1	84653508	.	A	G	.	.	MAF_USDA=2.459
NC_035078.1	84653651	.	T	A	.	.	MAF_INRAE=15.823;MAF_USDA=7.647
NC_035078.1	84653726	.	G	A	.	.	MAF_INRAE=8.228
NC_035078.1	84653814	.	G	A	.	.	MAF_USDA=5.738
NC_035078.1	84653818	.	C	A	.	.	MAF_USDA=20.833
NC_035078.1	84653819	.	G	A	.	.	MAF_USDA=22.917
NC_035078.1	84653858	.	A	G	.	.	MAF_INRAE=28.481;MAF_USDA=37.647
NC_035078.1	84653898	.	C	A	.	.	MAF_USDA=2.459
NC_035078.1	84653905	.	T	G	.	.	MAF_INRAE=27.848;MAF_USDA=37.059
NC_035078.1	84653906	.	T	G	.	.	MAF_INRAE=33.333;MAF_USDA=37.059
NC_035078.1	84653943	.	G	T	.	.	MAF_INRAE=28.481;MAF_USDA=37.059
NC_035078.1	84654048	.	C	A	.	.	MAF_USDA=2.459
NC_035078.1	84654062	.	A	C	.	.	MAF_INRAE=29.114;MAF_USDA=38.824
NC_035078.1	84654069	.	T	A	.	.	MAF_INRAE=13.291;MAF_USDA=2.941
NC_035078.1	84654109	.	G	T	.	.	MAF_USDA=13.529
NC_035078.1	84654112	.	T	G	.	.	MAF_USDA=2.459
NC_035078.1	84654147	.	T	C	.	.	MAF_INRAE=25.949;MAF_USDA=29.762
NC_035078.1	84654163	.	G	T	.	.	MAF_INRAE=31.579;MAF_USDA=14.583
NC_035078.1	84654182	.	C	T	.	.	MAF_INRAE=25.316;MAF_USDA=12.5
NC_035078.1	84654228	.	A	T	.	.	MAF_USDA=4.918
NC_035078.1	84654273	.	G	A	.	.	MAF_USDA=12.5
NC_035078.1	84654293	.	G	T	.	.	MAF_USDA=20.833
NC_035078.1	84654444	.	G	A	.	.	MAF_USDA=13.043
NC_035078.1	84654864	.	A	C	.	.	MAF_USDA=43.75
NC_035078.1	84654876	.	T	G	.	.	MAF_USDA=22.917
NC_035078.1	84654884	.	G	C	.	.	MAF_USDA=25.0
NC_035078.1	84654919	.	T	G	.	.	MAF_USDA=41.667
NC_035078.1	84654921	.	A	T	.	.	MAF_USDA=1.695
NC_035078.1	84654927	.	T	C	.	.	MAF_USDA=22.881
NC_035078.1	84654977	.	G	A	.	.	MAF_USDA=1.639
NC_035078.1	84655006	.	G	T	.	.	MAF_USDA=22.131
NC_035078.1	84655026	.	T	G	.	.	MAF_INRAE=27.215;MAF_USDA=15.882
NC_035078.1	84655183	.	T	G	.	.	MAF_USDA=1.639
NC_035078.1	84655226	.	G	T	.	.	MAF_USDA=4.098
NC_035078.1	84655235	.	G	T	.	.	MAF_INRAE=4.167;MAF_USDA=18.033
NC_035078.1	84655290	.	C	A	.	.	MAF_INRAE=15.823;MAF_USDA=14.583
NC_035078.1	84655292	.	T	C	.	.	MAF_USDA=4.918
NC_035078.1	84655362	.	G	A	.	.	MAF_INRAE=4.167;MAF_USDA=22.131
NC_035078.1	84655386	.	A	G	.	.	MAF_INRAE=5.263
NC_035078.1	84655413	.	C	A	.	.	MAF_USDA=7.377
NC_035078.1	84655420	.	C	T	.	.	MAF_USDA=3.279
NC_035078.1	84655448	.	C	A	.	.	MAF_INRAE=28.481;MAF_USDA=35.294
NC_035078.1	84655456	.	T	A	.	.	MAF_INRAE=4.167;MAF_USDA=2.459
NC_035078.1	84655487	.	T	G	.	.	MAF_INRAE=27.215;MAF_USDA=38.824
NC_035078.1	84655521	.	G	T	.	.	MAF_USDA=2.459
NC_035078.1	84655545	.	A	G	.	.	MAF_USDA=1.639
NC_035078.1	84655553	.	A	T	.	.	MAF_INRAE=10.526
NC_035078.1	84655561	.	A	G	.	.	MAF_USDA=2.459
NC_035078.1	84655591	.	T	G	.	.	MAF_USDA=1.639
NC_035078.1	84655657	.	A	G	.	.	MAF_USDA=9.836
NC_035078.1	84655722	.	T	A	.	.	MAF_INRAE=25.949;MAF_USDA=16.071
NC_035078.1	84655731	.	A	T	.	.	MAF_INRAE=5.263
NC_035078.1	84655757	.	T	C	.	.	MAF_USDA=2.5
NC_035078.1	84655775	.	A	G	.	.	MAF_USDA=5.833
NC_035078.1	84655786	.	C	G	.	.	MAF_USDA=5.833
NC_035078.1	84655807	.	A	G	.	.	MAF_USDA=5.085
NC_035078.1	84655837	.	G	T	.	.	MAF_INRAE=25.949;MAF_USDA=16.949
NC_035078.1	84655857	.	T	C	.	.	MAF_USDA=8.475
NC_035078.1	84655896	.	A	T	.	.	MAF_INRAE=25.949;MAF_USDA=21.341
NC_035078.1	84655911	.	G	A	.	.	MAF_INRAE=5.263
NC_035078.1	84655979	.	A	G	.	.	MAF_INRAE=25.949;MAF_USDA=27.869
NC_035078.1	84656043	.	T	G	.	.	MAF_USDA=8.235
NC_035078.1	84656076	.	T	C	.	.	MAF_USDA=1.639
NC_035078.1	84656113	.	A	G	.	.	MAF_USDA=7.377
NC_035078.1	84656191	.	A	T	.	.	MAF_INRAE=4.167;MAF_USDA=3.279
NC_035078.1	84656230	.	A	C	.	.	MAF_USDA=2.459
NC_035078.1	84656242	.	A	T	.	.	MAF_INRAE=46.203;MAF_USDA=45.294
NC_035078.1	84656243	.	A	T	.	.	MAF_INRAE=2.5;MAF_USDA=15.882
NC_035078.1	84656244	.	A	T	.	.	MAF_USDA=1.639
NC_035078.1	84656245	.	A	T	.	.	MAF_USDA=2.459
NC_035078.1	84656399	.	C	T	.	.	MAF_INRAE=26.582;MAF_USDA=9.412
NC_035078.1	84656406	.	A	G	.	.	MAF_INRAE=48.101;MAF_USDA=38.235
NC_035078.1	84656451	.	G	C	.	.	MAF_INRAE=19.62;MAF_USDA=22.941
NC_035078.1	84656472	.	T	A	.	.	MAF_USDA=1.639
NC_035078.1	84656482	.	G	A	.	.	MAF_INRAE=25.949;MAF_USDA=22.353
NC_035078.1	84656501	.	G	T	.	.	MAF_INRAE=47.468;MAF_USDA=39.412
NC_035078.1	84656511	.	A	C	.	.	MAF_USDA=2.459
NC_035078.1	84656512	.	T	A	.	.	MAF_INRAE=47.468;MAF_USDA=38.824
NC_035078.1	84656537	.	G	A	.	.	MAF_INRAE=25.949;MAF_USDA=24.118
NC_035078.1	84656541	.	G	A	.	.	MAF_USDA=1.639
NC_035078.1	84656548	.	A	G	.	.	MAF_INRAE=26.582;MAF_USDA=18.852
NC_035078.1	84656551	.	A	C	.	.	MAF_USDA=4.098
NC_035078.1	84656552	.	A	C	.	.	MAF_USDA=2.5
NC_035078.1	84656554	.	G	T	.	.	MAF_USDA=9.167
NC_035078.1	84656574	.	A	G	.	.	MAF_INRAE=25.949;MAF_USDA=23.77
NC_035078.1	84656643	.	T	A	.	.	MAF_INRAE=47.468;MAF_USDA=34.706
NC_035078.1	84656840	.	C	A	.	.	MAF_USDA=4.098
NC_035078.1	84656930	.	A	C	.	.	MAF_INRAE=47.468;MAF_USDA=40.0
NC_035078.1	84656938	.	T	C	.	.	MAF_USDA=1.639
NC_035078.1	84656939	.	C	T	.	.	MAF_USDA=1.639
NC_035078.1	84656940	.	C	T	.	.	MAF_USDA=1.639
NC_035078.1	84656943	.	G	A	.	.	MAF_USDA=4.098
NC_035078.1	84656996	.	A	T	.	.	MAF_INRAE=25.949;MAF_USDA=23.529
NC_035078.1	84657028	.	C	A	.	.	MAF_INRAE=2.5;MAF_USDA=7.647
NC_035078.1	84657037	.	C	T	.	.	MAF_USDA=1.639
NC_035078.1	84657107	.	G	C	.	.	MAF_USDA=3.333
NC_035078.1	84657119	.	G	T	.	.	MAF_INRAE=10.526;MAF_USDA=14.583
NC_035078.1	84657225	.	G	A	.	.	MAF_INRAE=47.468;MAF_USDA=39.412
NC_035078.1	84657286	.	A	T	.	.	MAF_USDA=1.639
NC_035078.1	84657415	.	C	A	.	.	MAF_USDA=1.639
NC_035078.1	84657467	.	G	T	.	.	MAF_USDA=1.639
NC_035078.1	84657690	.	G	A	.	.	MAF_INRAE=27.215;MAF_USDA=16.471
NC_035078.1	84657695	.	T	G	.	.	MAF_INRAE=8.861;MAF_USDA=2.459
NC_035078.1	84657733	.	G	T	.	.	MAF_USDA=1.639
NC_035078.1	84657837	.	A	C	.	.	MAF_USDA=18.852
NC_035078.1	84657891	.	A	C	.	.	MAF_INRAE=17.5;MAF_USDA=14.706
NC_035078.1	84657906	.	A	G	.	.	MAF_INRAE=8.861
NC_035078.1	84657920	.	A	G	.	.	MAF_INRAE=45.57;MAF_USDA=40.0
NC_035078.1	84657924	.	T	G	.	.	MAF_INRAE=25.833;MAF_USDA=4.167
NC_035078.1	84657999	.	G	T	.	.	MAF_INRAE=44.937;MAF_USDA=31.25
NC_035078.1	84658046	.	T	C	.	.	MAF_INRAE=27.215;MAF_USDA=16.471
NC_035078.1	84658077	.	C	A	.	.	MAF_INRAE=8.861
NC_035078.1	84658158	.	G	A	.	.	MAF_INRAE=13.924;MAF_USDA=14.118
NC_035078.1	84658415	.	G	T	.	.	MAF_USDA=2.459
NC_035078.1	84658534	.	T	G	.	.	MAF_INRAE=49.367;MAF_USDA=44.118
NC_035078.1	84658535	.	A	C	.	.	MAF_INRAE=3.797;MAF_USDA=14.118
NC_035078.1	84658566	.	T	C	.	.	MAF_INRAE=3.797;MAF_USDA=8.333
NC_035078.1	84658714	.	T	G	.	.	MAF_INRAE=22.152;MAF_USDA=15.882
NC_035078.1	84658741	.	T	C	.	.	MAF_INRAE=2.5;MAF_USDA=7.647
NC_035078.1	84658745	.	A	C	.	.	MAF_USDA=1.639
NC_035078.1	84658838	.	G	T	.	.	MAF_USDA=1.639
NC_035078.1	84658872	.	T	G	.	.	MAF_INRAE=8.861;MAF_USDA=12.295
NC_035078.1	84658873	.	T	G	.	.	MAF_INRAE=20.0;MAF_USDA=37.647
NC_035078.1	84658880	.	T	C	.	.	MAF_INRAE=16.667;MAF_USDA=4.762
NC_035078.1	84658948	.	A	T	.	.	MAF_USDA=4.118
NC_035078.1	84658959	.	G	A	.	.	MAF_INRAE=26.582;MAF_USDA=11.765
NC_035078.1	84658990	.	G	A	.	.	MAF_INRAE=27.215;MAF_USDA=18.235
NC_035078.1	84659009	.	A	C	.	.	MAF_INRAE=21.519;MAF_USDA=13.529
NC_035078.1	84659020	.	C	T	.	.	MAF_USDA=2.459
NC_035078.1	84659047	.	G	A	.	.	MAF_USDA=3.279
NC_035078.1	84659069	.	C	A	.	.	MAF_USDA=2.459
NC_035078.1	84659115	.	A	T	.	.	MAF_INRAE=16.456;MAF_USDA=28.235
NC_035078.1	84659117	.	C	G	.	.	MAF_INRAE=16.667;MAF_USDA=4.118
NC_035078.1	84659159	.	G	T	.	.	MAF_INRAE=27.215;MAF_USDA=17.647
NC_035078.1	84659274	.	C	G	.	.	MAF_INRAE=20.253;MAF_USDA=15.294
NC_035078.1	84659318	.	G	A	.	.	MAF_INRAE=27.215;MAF_USDA=41.667
NC_035078.1	84659438	.	C	G	.	.	MAF_INRAE=17.5;MAF_USDA=12.5
NC_035078.1	84659451	.	G	A	.	.	MAF_USDA=1.639
NC_035078.1	84659474	.	T	C	.	.	MAF_INRAE=44.304;MAF_USDA=40.588
NC_035078.1	84659477	.	G	A	.	.	MAF_USDA=1.639
NC_035078.1	84659478	.	G	A	.	.	MAF_USDA=1.639
NC_035078.1	84659493	.	G	A	.	.	MAF_USDA=1.639
NC_035078.1	84659570	.	T	G	.	.	MAF_INRAE=3.797;MAF_USDA=14.118
NC_035078.1	84659584	.	T	G	.	.	MAF_INRAE=17.5;MAF_USDA=4.118
NC_035078.1	84659641	.	C	T	.	.	MAF_INRAE=25.316
NC_035078.1	84659688	.	G	C	.	.	MAF_USDA=1.639
NC_035078.1	84659698	.	C	T	.	.	MAF_USDA=2.459
NC_035078.1	84659774	.	C	T	.	.	MAF_INRAE=4.167;MAF_USDA=7.647
NC_035078.1	84659819	.	A	C	.	.	MAF_USDA=10.0
NC_035078.1	84659826	.	C	T	.	.	MAF_INRAE=35.443;MAF_USDA=18.824
NC_035078.1	84659906	.	A	C	.	.	MAF_USDA=3.279
NC_035078.1	84659911	.	A	C	.	.	MAF_INRAE=25.949;MAF_USDA=11.765
NC_035078.1	84659935	.	T	A	.	.	MAF_INRAE=29.747;MAF_USDA=27.059
NC_035078.1	84660018	.	A	G	.	.	MAF_INRAE=17.5;MAF_USDA=4.118
NC_035078.1	84660139	.	A	G	.	.	MAF_INRAE=48.101;MAF_USDA=50.0
NC_035078.1	84660262	.	C	A	.	.	MAF_INRAE=34.81;MAF_USDA=30.588
NC_035078.1	84660278	.	C	T	.	.	MAF_INRAE=47.468;MAF_USDA=48.824
NC_035078.1	84660280	.	C	A	.	.	MAF_INRAE=25.949;MAF_USDA=12.353
NC_035078.1	84660303	.	C	A	.	.	MAF_USDA=1.639
NC_035078.1	84660304	.	A	T	.	.	MAF_INRAE=4.167;MAF_USDA=7.647
NC_035078.1	84660308	.	T	G	.	.	MAF_INRAE=3.797;MAF_USDA=15.294
NC_035078.1	84660316	.	A	G	.	.	MAF_INRAE=26.582;MAF_USDA=12.353
NC_035078.1	84660318	.	A	T	.	.	MAF_INRAE=33.333;MAF_USDA=18.824
NC_035078.1	84660319	.	T	C	.	.	MAF_INRAE=27.5;MAF_USDA=11.765
NC_035078.1	84660325	.	C	A	.	.	MAF_USDA=6.25
NC_035078.1	84660370	.	G	A	.	.	MAF_USDA=34.337
NC_035078.1	84660377	.	G	T	.	.	MAF_USDA=3.012
NC_035078.1	84660386	.	C	T	.	.	MAF_USDA=8.434
NC_035078.1	84660418	.	T	G	.	.	MAF_USDA=18.675
NC_035078.1	84660451	.	G	C	.	.	MAF_USDA=9.036
NC_035078.1	84660465	.	A	T	.	.	MAF_USDA=6.78
NC_035078.1	84660502	.	T	A	.	.	MAF_USDA=42.771
NC_035078.1	84660504	.	G	A	.	.	MAF_USDA=44.578
NC_035078.1	84660518	.	C	A	.	.	MAF_USDA=44.578
NC_035078.1	84660519	.	G	A	.	.	MAF_USDA=44.578
NC_035078.1	84660571	.	A	C	.	.	MAF_USDA=43.976
NC_035078.1	84660574	.	G	A	.	.	MAF_USDA=1.695
NC_035078.1	84660580	.	G	A	.	.	MAF_USDA=12.048
NC_035078.1	84660669	.	C	A	.	.	MAF_USDA=1.639
NC_035078.1	84660684	.	C	A	.	.	MAF_USDA=7.059
NC_035078.1	84660708	.	G	T	.	.	MAF_INRAE=17.5;MAF_USDA=4.118
NC_035078.1	84660734	.	C	A	.	.	MAF_INRAE=49.367;MAF_USDA=47.647
NC_035078.1	84660752	.	T	C	.	.	MAF_INRAE=50.0;MAF_USDA=47.059
NC_035078.1	84660768	.	A	C	.	.	MAF_INRAE=27.848;MAF_USDA=20.0
NC_035078.1	84660778	.	T	A	.	.	MAF_INRAE=37.342;MAF_USDA=42.353
NC_035078.1	84660812	.	T	A	.	.	MAF_USDA=4.118
NC_035078.1	84660836	.	G	T	.	.	MAF_USDA=1.639
NC_035078.1	84660950	.	A	G	.	.	MAF_USDA=5.294
NC_035078.1	84661010	.	G	T	.	.	MAF_USDA=12.5
NC_035078.1	84661024	.	C	T	.	.	MAF_USDA=1.786
NC_035078.1	84661046	.	A	T	.	.	MAF_USDA=37.5
NC_035078.1	84661705	.	C	A	.	.	MAF_INRAE=31.579;MAF_USDA=41.071
NC_035078.1	84661707	.	A	G	.	.	MAF_USDA=3.333
NC_035078.1	84661789	.	A	C	.	.	MAF_INRAE=29.747;MAF_USDA=21.765
NC_035078.1	84661801	.	C	T	.	.	MAF_INRAE=29.114;MAF_USDA=24.706
NC_035078.1	84661821	.	T	G	.	.	MAF_USDA=2.459
NC_035078.1	84661888	.	A	G	.	.	MAF_USDA=9.016
NC_035078.1	84661894	.	G	A	.	.	MAF_INRAE=10.526;MAF_USDA=14.583
NC_035078.1	84661898	.	C	T	.	.	MAF_USDA=9.016
NC_035078.1	84661988	.	C	A	.	.	MAF_USDA=9.836
NC_035078.1	84662074	.	G	T	.	.	MAF_INRAE=17.5;MAF_USDA=4.706
NC_035078.1	84662086	.	A	C	.	.	MAF_USDA=7.377
NC_035078.1	84662145	.	C	T	.	.	MAF_INRAE=40.506;MAF_USDA=37.059
NC_035078.1	84662165	.	A	G	.	.	MAF_USDA=5.738
NC_035078.1	84662257	.	C	A	.	.	MAF_INRAE=29.114;MAF_USDA=43.529
NC_035078.1	84662316	.	C	T	.	.	MAF_USDA=1.639
NC_035078.1	84662327	.	T	G	.	.	MAF_INRAE=17.722;MAF_USDA=32.941
NC_035078.1	84662373	.	A	G	.	.	MAF_INRAE=34.177;MAF_USDA=41.765
NC_035078.1	84662393	.	C	G	.	.	MAF_INRAE=37.975;MAF_USDA=44.706
NC_035078.1	84662483	.	G	A	.	.	MAF_INRAE=20.886;MAF_USDA=4.706
NC_035078.1	84662503	.	C	A	.	.	MAF_USDA=1.639
NC_035078.1	84662546	.	C	G	.	.	MAF_INRAE=10.526;MAF_USDA=1.765
NC_035078.1	84662682	.	C	T	.	.	MAF_USDA=29.167
NC_035078.1	84662707	.	T	C	.	.	MAF_USDA=37.5
NC_035078.1	84662749	.	G	A	.	.	MAF_USDA=29.167
NC_035078.1	84662819	.	A	G	.	.	MAF_USDA=15.909
NC_035078.1	84663531	.	C	A	.	.	MAF_USDA=3.279
NC_035078.1	84663554	.	C	T	.	.	MAF_USDA=1.639
NC_035078.1	84663613	.	A	T	.	.	MAF_USDA=1.639
NC_035078.1	84663660	.	G	A	.	.	MAF_USDA=4.118
NC_035078.1	84663811	.	T	A	.	.	MAF_USDA=10.417
NC_035078.1	84663815	.	C	G	.	.	MAF_USDA=3.279
NC_035078.1	84663883	.	C	T	.	.	MAF_USDA=4.098
NC_035078.1	84663941	.	G	T	.	.	MAF_INRAE=15.19
NC_035078.1	84663942	.	A	T	.	.	MAF_INRAE=6.667
NC_035078.1	84664179	.	A	G	.	.	MAF_USDA=5.738
NC_035078.1	84664343	.	A	G	.	.	MAF_INRAE=48.734;MAF_USDA=17.647
NC_035078.1	84664375	.	C	A	.	.	MAF_USDA=4.918
NC_035078.1	84664498	.	A	G	.	.	MAF_USDA=2.976
NC_035078.1	84664501	.	G	A	.	.	MAF_INRAE=21.053;MAF_USDA=10.417
NC_035078.1	84664514	.	A	T	.	.	MAF_USDA=1.667
NC_035078.1	84664518	.	G	C	.	.	MAF_USDA=2.381
NC_035078.1	84665289	.	A	T	.	.	MAF_INRAE=2.5
NC_035078.1	84665298	.	T	A	.	.	MAF_USDA=6.557
NC_035078.1	84665329	.	A	G	.	.	MAF_USDA=8.235
NC_035078.1	84665337	.	A	G	.	.	MAF_USDA=7.059
NC_035078.1	84665340	.	G	A	.	.	MAF_USDA=4.706
NC_035078.1	84665346	.	C	A	.	.	MAF_USDA=4.706
NC_035078.1	84665355	.	A	T	.	.	MAF_USDA=4.706
NC_035078.1	84665518	.	C	G	.	.	MAF_INRAE=48.101;MAF_USDA=19.412
NC_035078.1	84665615	.	C	T	.	.	MAF_USDA=1.765
NC_035078.1	84665703	.	C	A	.	.	MAF_USDA=4.098
NC_035078.1	84665722	.	A	T	.	.	MAF_USDA=3.279
NC_035078.1	84665734	.	C	T	.	.	MAF_USDA=4.098
NC_035078.1	84665765	.	C	G	.	.	MAF_INRAE=13.924;MAF_USDA=5.294
NC_035078.1	84665807	.	C	T	.	.	MAF_INRAE=13.924;MAF_USDA=13.529
NC_035078.1	84665809	.	T	G	.	.	MAF_INRAE=5.0;MAF_USDA=12.941
NC_035078.1	84665896	.	A	G	.	.	MAF_USDA=4.118
NC_035078.1	84665917	.	T	A	.	.	MAF_USDA=4.918
NC_035078.1	84666240	.	A	G	.	.	MAF_INRAE=15.19;MAF_USDA=14.118
NC_035078.1	84666297	.	G	A	.	.	MAF_USDA=1.639
NC_035078.1	84666303	.	A	T	.	.	MAF_USDA=4.118
NC_035078.1	84666609	.	T	A	.	.	MAF_USDA=3.279
NC_035078.1	84666613	.	G	A	.	.	MAF_USDA=1.639
NC_035078.1	84666615	.	C	A	.	.	MAF_USDA=1.639
NC_035078.1	84666693	.	G	T	.	.	MAF_USDA=4.167
NC_035078.1	84666731	.	C	T	.	.	MAF_INRAE=15.19;MAF_USDA=10.0
NC_035078.1	84666804	.	A	C	.	.	MAF_USDA=4.918
NC_035078.1	84666813	.	G	T	.	.	MAF_USDA=4.918
NC_035078.1	84666947	.	C	T	.	.	MAF_USDA=2.5
NC_035078.1	84666956	.	C	A	.	.	MAF_INRAE=32.911;MAF_USDA=14.881
NC_035078.1	84667051	.	A	G	.	.	MAF_INRAE=46.835;MAF_USDA=20.833
NC_035078.1	84667052	.	T	A	.	.	MAF_INRAE=41.667;MAF_USDA=20.238
NC_035078.1	84667074	.	T	C	.	.	MAF_INRAE=15.19;MAF_USDA=10.119
NC_035078.1	84667152	.	C	T	.	.	MAF_USDA=4.098
NC_035078.1	84667304	.	T	A	.	.	MAF_USDA=4.918
NC_035078.1	84667397	.	C	G	.	.	MAF_INRAE=47.468;MAF_USDA=20.0
NC_035078.1	84667435	.	C	G	.	.	MAF_USDA=1.639
NC_035078.1	84667602	.	A	T	.	.	MAF_USDA=2.083
NC_035078.1	84667696	.	C	T	.	.	MAF_USDA=10.656
NC_035078.1	84667707	.	T	A	.	.	MAF_USDA=9.016
NC_035078.1	84667709	.	C	T	.	.	MAF_USDA=9.016
NC_035078.1	84667746	.	G	A	.	.	MAF_USDA=2.459
NC_035078.1	84667836	.	C	T	.	.	MAF_USDA=5.882
NC_035078.1	84667843	.	A	G	.	.	MAF_USDA=9.412
NC_035078.1	84667911	.	T	C	.	.	MAF_USDA=4.918
NC_035078.1	84668012	.	G	T	.	.	MAF_USDA=8.235
NC_035078.1	84668036	.	A	C	.	.	MAF_INRAE=37.5;MAF_USDA=47.024
NC_035078.1	84668410	.	G	A	.	.	MAF_USDA=4.167
NC_035078.1	84668449	.	G	A	.	.	MAF_USDA=1.639
NC_035078.1	84668452	.	C	G	.	.	MAF_INRAE=47.468;MAF_USDA=48.235
NC_035078.1	84668465	.	T	C	.	.	MAF_INRAE=6.667;MAF_USDA=11.765
NC_035078.1	84668633	.	C	T	.	.	MAF_USDA=3.279
NC_035078.1	84668744	.	A	T	.	.	MAF_USDA=1.639
NC_035078.1	84668922	.	C	A	.	.	MAF_USDA=4.918
NC_035078.1	84668984	.	A	C	.	.	MAF_USDA=4.118
NC_035078.1	84669220	.	T	C	.	.	MAF_USDA=4.918
NC_035078.1	84669275	.	C	T	.	.	MAF_USDA=7.059
NC_035078.1	84669305	.	A	C	.	.	MAF_INRAE=9.494;MAF_USDA=2.083
NC_035078.1	84669310	.	T	G	.	.	MAF_USDA=5.738
NC_035078.1	84669345	.	C	A	.	.	MAF_USDA=7.059
NC_035078.1	84669357	.	C	G	.	.	MAF_USDA=3.279
NC_035078.1	84669424	.	G	A	.	.	MAF_USDA=10.417
NC_035078.1	84669499	.	C	G	.	.	MAF_USDA=1.639
NC_035078.1	84669557	.	G	T	.	.	MAF_USDA=1.765
NC_035078.1	84669571	.	C	A	.	.	MAF_USDA=1.639
NC_035078.1	84669631	.	T	A	.	.	MAF_INRAE=15.19
NC_035078.1	84669777	.	A	C	.	.	MAF_INRAE=48.734;MAF_USDA=17.647
NC_035078.1	84669812	.	A	G	.	.	MAF_INRAE=32.911;MAF_USDA=15.294
NC_035078.1	84669839	.	A	G	.	.	MAF_USDA=9.836
NC_035078.1	84670237	.	G	A	.	.	MAF_INRAE=15.19;MAF_USDA=14.118
NC_035078.1	84670354	.	C	T	.	.	MAF_USDA=2.459
NC_035078.1	84670389	.	T	A	.	.	MAF_USDA=10.417
NC_035078.1	84670584	.	C	T	.	.	MAF_USDA=7.647
NC_035078.1	84670604	.	G	A	.	.	MAF_USDA=18.75
NC_035078.1	84670796	.	C	T	.	.	MAF_USDA=3.279
NC_035078.1	84670906	.	T	C	.	.	MAF_INRAE=13.924;MAF_USDA=5.294
NC_035078.1	84670977	.	G	A	.	.	MAF_INRAE=48.734;MAF_USDA=18.824
NC_035078.1	84671104	.	G	A	.	.	MAF_USDA=2.459
NC_035078.1	84671130	.	C	A	.	.	MAF_USDA=2.459
NC_035078.1	84671138	.	G	T	.	.	MAF_INRAE=13.924;MAF_USDA=5.294
NC_035078.1	84671210	.	G	A	.	.	MAF_USDA=2.459
NC_035078.1	84671329	.	A	G	.	.	MAF_USDA=4.098
NC_035078.1	84671390	.	A	G	.	.	MAF_USDA=4.098
NC_035078.1	84671480	.	C	T	.	.	MAF_INRAE=3.797;MAF_USDA=12.5
NC_035078.1	84671619	.	T	G	.	.	MAF_INRAE=32.278;MAF_USDA=15.294
NC_035078.1	84671623	.	A	T	.	.	MAF_USDA=7.059
NC_035078.1	84671671	.	C	T	.	.	MAF_USDA=5.738
NC_035078.1	84671719	.	G	T	.	.	MAF_USDA=5.738
NC_035078.1	84671766	.	T	C	.	.	MAF_INRAE=6.667;MAF_USDA=5.294
NC_035078.1	84671779	.	T	A	.	.	MAF_USDA=4.167
NC_035078.1	84671808	.	T	A	.	.	MAF_USDA=6.557
NC_035078.1	84671819	.	G	A	.	.	MAF_USDA=4.167
NC_035078.1	84671861	.	A	C	.	.	MAF_USDA=4.098
NC_035078.1	84671869	.	A	T	.	.	MAF_USDA=4.098
NC_035078.1	84671875	.	C	G	.	.	MAF_USDA=4.918
NC_035078.1	84671876	.	T	C	.	.	MAF_USDA=6.557
NC_035078.1	84671988	.	A	T	.	.	MAF_USDA=4.167
NC_035078.1	84672002	.	T	A	.	.	MAF_INRAE=21.053;MAF_USDA=10.417
NC_035078.1	84672018	.	A	G	.	.	MAF_INRAE=15.19;MAF_USDA=14.706
NC_035078.1	84672022	.	C	A	.	.	MAF_INRAE=31.646;MAF_USDA=14.706
NC_035078.1	84672146	.	G	T	.	.	MAF_USDA=5.294
NC_035078.1	84672190	.	G	T	.	.	MAF_USDA=4.167
NC_035078.1	84672232	.	G	T	.	.	MAF_USDA=5.738
NC_035078.1	84672287	.	G	C	.	.	MAF_INRAE=8.861;MAF_USDA=7.059
NC_035078.1	84672551	.	A	G	.	.	MAF_USDA=4.098
NC_035078.1	84672728	.	G	A	.	.	MAF_USDA=4.118
NC_035078.1	84672837	.	T	A	.	.	MAF_INRAE=6.329;MAF_USDA=7.059
NC_035078.1	84672855	.	A	C	.	.	MAF_INRAE=5.833;MAF_USDA=4.918
NC_035078.1	84672866	.	T	A	.	.	MAF_INRAE=5.0;MAF_USDA=4.098
NC_035078.1	84672872	.	A	T	.	.	MAF_INRAE=4.167
NC_035078.1	84672888	.	T	C	.	.	MAF_USDA=3.333
NC_035078.1	84673015	.	G	A	.	.	MAF_USDA=6.78
NC_035078.1	84673021	.	C	T	.	.	MAF_USDA=3.614
NC_035078.1	84673081	.	G	A	.	.	MAF_INRAE=3.333;MAF_USDA=4.762
NC_035078.1	84673289	.	A	C	.	.	MAF_USDA=6.471
NC_035078.1	84673483	.	G	T	.	.	MAF_USDA=4.118
NC_035078.1	84673707	.	C	T	.	.	MAF_USDA=6.667
NC_035078.1	84673852	.	A	T	.	.	MAF_USDA=1.639
NC_035078.1	84674075	.	C	A	.	.	MAF_USDA=16.393
NC_035078.1	84674415	.	A	T	.	.	MAF_USDA=2.459
NC_035078.1	84674426	.	C	T	.	.	MAF_USDA=2.459
NC_035078.1	84674447	.	C	A	.	.	MAF_USDA=1.639
NC_035078.1	84674487	.	T	C	.	.	MAF_USDA=1.639
NC_035078.1	84674628	.	G	A	.	.	MAF_USDA=1.639
NC_035078.1	84674654	.	C	T	.	.	MAF_USDA=1.639
NC_035078.1	84674676	.	C	A	.	.	MAF_USDA=6.557
NC_035078.1	84674690	.	C	A	.	.	MAF_USDA=3.279
NC_035078.1	84674831	.	T	G	.	.	MAF_INRAE=14.557;MAF_USDA=16.071
NC_035078.1	84674832	.	T	C	.	.	MAF_INRAE=5.833;MAF_USDA=16.071
NC_035078.1	84674980	.	G	C	.	.	MAF_USDA=3.279
NC_035078.1	84675077	.	A	T	.	.	MAF_USDA=9.836
NC_035078.1	84675097	.	T	G	.	.	MAF_USDA=2.083
NC_035078.1	84675135	.	C	G	.	.	MAF_INRAE=48.101;MAF_USDA=17.647
NC_035078.1	84675280	.	T	C	.	.	MAF_USDA=1.765
NC_035078.1	84675368	.	C	G	.	.	MAF_USDA=4.098
NC_035078.1	84675374	.	A	T	.	.	MAF_USDA=4.098
NC_035078.1	84675411	.	T	C	.	.	MAF_USDA=1.639
NC_035078.1	84675456	.	C	A	.	.	MAF_USDA=6.471
NC_035078.1	84675600	.	C	T	.	.	MAF_USDA=3.279
NC_035078.1	84675944	.	T	A	.	.	MAF_USDA=4.098
NC_035078.1	84675955	.	C	A	.	.	MAF_USDA=1.639
NC_035078.1	84676272	.	A	C	.	.	MAF_USDA=4.167
NC_035078.1	84676530	.	A	G	.	.	MAF_USDA=7.647
NC_035078.1	84676545	.	G	A	.	.	MAF_USDA=4.098
NC_035078.1	84676563	.	C	G	.	.	MAF_INRAE=1.667
NC_035078.1	84676620	.	A	G	.	.	MAF_USDA=50.0
NC_035078.1	84676649	.	A	C	.	.	MAF_USDA=2.459
NC_035078.1	84676652	.	T	A	.	.	MAF_USDA=2.459
NC_035078.1	84676657	.	T	A	.	.	MAF_USDA=1.639
NC_035078.1	84676658	.	T	A	.	.	MAF_USDA=1.639
NC_035078.1	84676665	.	A	G	.	.	MAF_USDA=3.279
NC_035078.1	84676700	.	G	A	.	.	MAF_USDA=3.279
NC_035078.1	84676704	.	T	A	.	.	MAF_INRAE=9.167
NC_035078.1	84676706	.	C	T	.	.	MAF_INRAE=8.333
NC_035078.1	84676725	.	G	A	.	.	MAF_INRAE=2.5
NC_035078.1	84676731	.	A	T	.	.	MAF_INRAE=1.667
NC_035078.1	84676806	.	A	T	.	.	MAF_USDA=14.754
NC_035078.1	84676896	.	G	A	.	.	MAF_USDA=14.583
NC_035078.1	84676910	.	A	G	.	.	MAF_USDA=12.5
NC_035078.1	84676914	.	T	A	.	.	MAF_USDA=8.333
NC_035078.1	84676916	.	G	T	.	.	MAF_USDA=6.25
NC_035078.1	84676931	.	A	G	.	.	MAF_USDA=12.5
NC_035078.1	84676945	.	G	A	.	.	MAF_USDA=4.098
NC_035078.1	84676955	.	T	G	.	.	MAF_USDA=11.475
NC_035078.1	84676980	.	G	A	.	.	MAF_USDA=4.098
NC_035078.1	84676990	.	G	A	.	.	MAF_INRAE=5.063;MAF_USDA=4.706
NC_035078.1	84676996	.	G	A	.	.	MAF_USDA=4.098
NC_035078.1	84676998	.	C	A	.	.	MAF_INRAE=31.013;MAF_USDA=15.294
NC_035078.1	84676999	.	C	A	.	.	MAF_USDA=3.279
NC_035078.1	84677001	.	G	A	.	.	MAF_USDA=3.279
NC_035078.1	84677015	.	G	A	.	.	MAF_USDA=4.098
NC_035078.1	84677031	.	A	G	.	.	MAF_USDA=3.279
NC_035078.1	84677115	.	A	C	.	.	MAF_USDA=3.279
NC_035078.1	84677204	.	G	T	.	.	MAF_USDA=2.459
NC_035078.1	84677281	.	G	A	.	.	MAF_USDA=1.786
NC_035078.1	84677320	.	C	A	.	.	MAF_USDA=4.098
NC_035078.1	84677367	.	C	T	.	.	MAF_USDA=12.295
NC_035078.1	84677489	.	T	A	.	.	MAF_USDA=2.459
NC_035078.1	84677527	.	G	A	.	.	MAF_INRAE=32.911;MAF_USDA=15.294
NC_035078.1	84677546	.	C	A	.	.	MAF_USDA=1.176
NC_035078.1	84677870	.	C	G	.	.	MAF_USDA=1.786
NC_035078.1	84677926	.	A	G	.	.	MAF_INRAE=32.911;MAF_USDA=33.529
NC_035078.1	84678036	.	A	G	.	.	MAF_INRAE=32.911;MAF_USDA=39.583
NC_035078.1	84678160	.	G	T	.	.	MAF_USDA=2.941
NC_035078.1	84678331	.	C	T	.	.	MAF_INRAE=32.911;MAF_USDA=34.706
NC_035078.1	84678451	.	T	G	.	.	MAF_INRAE=48.101;MAF_USDA=18.452
NC_035078.1	84678495	.	C	T	.	.	MAF_USDA=10.417
NC_035078.1	84678604	.	G	T	.	.	MAF_USDA=4.098
NC_035078.1	84678630	.	G	T	.	.	MAF_INRAE=13.924;MAF_USDA=5.882
NC_035078.1	84678754	.	G	T	.	.	MAF_USDA=3.279
NC_035078.1	84678820	.	C	T	.	.	MAF_USDA=1.639
NC_035078.1	84678864	.	C	T	.	.	MAF_USDA=2.459
NC_035078.1	84678932	.	G	A	.	.	MAF_INRAE=48.101;MAF_USDA=17.059
NC_035078.1	84678996	.	T	G	.	.	MAF_USDA=3.279
NC_035078.1	84679096	.	G	A	.	.	MAF_USDA=1.639
NC_035078.1	84679246	.	G	T	.	.	MAF_USDA=6.557
NC_035078.1	84679311	.	A	T	.	.	MAF_USDA=2.083
NC_035078.1	84679408	.	G	T	.	.	MAF_USDA=4.918
NC_035078.1	84679475	.	C	T	.	.	MAF_USDA=10.417
NC_035078.1	84679606	.	G	A	.	.	MAF_USDA=2.459
NC_035078.1	84679711	.	C	T	.	.	MAF_INRAE=13.924;MAF_USDA=5.294
NC_035078.1	84679723	.	A	T	.	.	MAF_USDA=4.098
NC_035078.1	84679819	.	A	G	.	.	MAF_USDA=2.459
NC_035078.1	84679832	.	A	G	.	.	MAF_USDA=4.098
NC_035078.1	84679872	.	G	T	.	.	MAF_INRAE=32.911;MAF_USDA=15.294
NC_035078.1	84679942	.	A	G	.	.	MAF_USDA=4.098
NC_035078.1	84680002	.	G	A	.	.	MAF_INRAE=13.924;MAF_USDA=5.294
NC_035078.1	84680170	.	T	G	.	.	MAF_USDA=5.882
NC_035078.1	84680590	.	G	A	.	.	MAF_USDA=3.279
NC_035078.1	84680611	.	G	T	.	.	MAF_USDA=1.639
NC_035078.1	84680720	.	C	A	.	.	MAF_USDA=4.098
NC_035078.1	84680726	.	T	A	.	.	MAF_USDA=1.639
NC_035078.1	84680979	.	A	G	.	.	MAF_USDA=1.786
NC_035078.1	84681049	.	A	T	.	.	MAF_USDA=3.279
NC_035078.1	84681276	.	A	G	.	.	MAF_USDA=2.542
NC_035078.1	84681278	.	A	T	.	.	MAF_USDA=3.448
NC_035078.1	84681387	.	G	T	.	.	MAF_INRAE=32.911;MAF_USDA=14.754
NC_035078.1	84681507	.	C	A	.	.	MAF_USDA=4.098
NC_035078.1	84681710	.	C	T	.	.	MAF_USDA=2.941
NC_035078.1	84681712	.	G	T	.	.	MAF_USDA=2.459
NC_035078.1	84682039	.	A	C	.	.	MAF_USDA=3.279
NC_035078.1	84682043	.	A	C	.	.	MAF_USDA=3.279
NC_035078.1	84682195	.	C	A	.	.	MAF_USDA=1.639
NC_035078.1	84682204	.	G	A	.	.	MAF_USDA=1.639
NC_035078.1	84682266	.	C	T	.	.	MAF_INRAE=10.127;MAF_USDA=10.0
NC_035078.1	84682395	.	C	T	.	.	MAF_USDA=42.353
NC_035078.1	84682515	.	G	C	.	.	MAF_INRAE=32.911;MAF_USDA=24.118
NC_035078.1	84682557	.	A	G	.	.	MAF_USDA=8.235
NC_035078.1	84682582	.	T	G	.	.	MAF_USDA=2.459
NC_035078.1	84682648	.	T	A	.	.	MAF_USDA=10.417
NC_035078.1	84682670	.	T	C	.	.	MAF_USDA=6.25
NC_035078.1	84682760	.	C	A	.	.	MAF_USDA=2.459
NC_035078.1	84682962	.	T	A	.	.	MAF_USDA=3.279
NC_035078.1	84683056	.	A	T	.	.	MAF_USDA=1.639
NC_035078.1	84683124	.	C	T	.	.	MAF_INRAE=32.911;MAF_USDA=23.529
NC_035078.1	84683125	.	T	G	.	.	MAF_USDA=41.176
NC_035078.1	84683158	.	C	A	.	.	MAF_USDA=4.918
NC_035078.1	84683203	.	G	A	.	.	MAF_USDA=2.459
NC_035078.1	84683577	.	A	T	.	.	MAF_USDA=6.471
NC_035078.1	84683618	.	G	A	.	.	MAF_USDA=1.639
NC_035078.1	84683668	.	A	T	.	.	MAF_INRAE=32.911;MAF_USDA=22.941
NC_035078.1	84683694	.	T	A	.	.	MAF_USDA=4.167
NC_035078.1	84683840	.	T	G	.	.	MAF_USDA=3.279
NC_035078.1	84683896	.	C	T	.	.	MAF_USDA=6.471
NC_035078.1	84684113	.	T	C	.	.	MAF_INRAE=7.595;MAF_USDA=7.647
NC_035078.1	84684191	.	G	A	.	.	MAF_USDA=37.059
NC_035078.1	84684291	.	C	A	.	.	MAF_USDA=4.918
NC_035078.1	84684332	.	G	C	.	.	MAF_INRAE=48.101;MAF_USDA=18.824
NC_035078.1	84684392	.	A	T	.	.	MAF_USDA=4.167
NC_035078.1	84684567	.	T	A	.	.	MAF_USDA=36.471
NC_035078.1	84684784	.	C	T	.	.	MAF_USDA=2.459
NC_035078.1	84684829	.	T	G	.	.	MAF_USDA=6.471
NC_035078.1	84684868	.	G	C	.	.	MAF_USDA=2.459
NC_035078.1	84685036	.	A	G	.	.	MAF_USDA=10.656
NC_035078.1	84685239	.	C	G	.	.	MAF_USDA=6.471
NC_035078.1	84685382	.	T	A	.	.	MAF_INRAE=48.101;MAF_USDA=18.235
NC_035078.1	84685882	.	A	T	.	.	MAF_INRAE=36.076;MAF_USDA=24.118
NC_035078.1	84685927	.	C	A	.	.	MAF_USDA=4.167
NC_035078.1	84685966	.	G	A	.	.	MAF_USDA=4.918
NC_035078.1	84685992	.	G	T	.	.	MAF_USDA=4.918
NC_035078.1	84686163	.	G	A	.	.	MAF_INRAE=13.924;MAF_USDA=4.706
NC_035078.1	84686285	.	C	A	.	.	MAF_USDA=2.459
NC_035078.1	84686368	.	A	T	.	.	MAF_INRAE=32.911;MAF_USDA=15.294
NC_035078.1	84686499	.	C	A	.	.	MAF_USDA=2.459
NC_035078.1	84686516	.	C	T	.	.	MAF_USDA=2.459
NC_035078.1	84686518	.	C	T	.	.	MAF_USDA=2.459
NC_035078.1	84686555	.	T	C	.	.	MAF_USDA=4.098
NC_035078.1	84686557	.	T	C	.	.	MAF_USDA=4.098
NC_035078.1	84686689	.	G	T	.	.	MAF_USDA=5.294
NC_035078.1	84687158	.	T	A	.	.	MAF_USDA=6.557
NC_035078.1	84687211	.	C	T	.	.	MAF_USDA=9.016
NC_035078.1	84687891	.	G	T	.	.	MAF_INRAE=32.911;MAF_USDA=20.0
NC_035078.1	84688238	.	C	A	.	.	MAF_USDA=5.738
NC_035078.1	84688738	.	C	T	.	.	MAF_USDA=1.176
NC_035078.1	84688837	.	G	A	.	.	MAF_USDA=1.639
NC_035078.1	84688884	.	A	G	.	.	MAF_INRAE=49.367;MAF_USDA=17.647
NC_035078.1	84688897	.	G	T	.	.	MAF_USDA=48.235
NC_035078.1	84688898	.	A	C	.	.	MAF_INRAE=36.667;MAF_USDA=14.706
NC_035078.1	84689060	.	G	T	.	.	MAF_INRAE=15.19;MAF_USDA=18.824
NC_035078.1	84689131	.	T	C	.	.	MAF_USDA=17.059
NC_035078.1	84689253	.	A	C	.	.	MAF_USDA=4.098
NC_035078.1	84689298	.	C	T	.	.	MAF_USDA=1.639
NC_035078.1	84689415	.	A	C	.	.	MAF_USDA=3.279
NC_035078.1	84689493	.	C	A	.	.	MAF_USDA=41.765
NC_035078.1	84689496	.	C	T	.	.	MAF_USDA=17.059
NC_035078.1	84689509	.	A	G	.	.	MAF_INRAE=32.911;MAF_USDA=14.118
NC_035078.1	84689569	.	G	T	.	.	MAF_USDA=5.294
NC_035078.1	84689646	.	G	T	.	.	MAF_USDA=1.639
NC_035078.1	84689714	.	T	G	.	.	MAF_USDA=2.459
NC_035078.1	84689838	.	T	G	.	.	MAF_USDA=3.279
NC_035078.1	84689905	.	T	A	.	.	MAF_USDA=10.417
NC_035078.1	84689907	.	A	T	.	.	MAF_USDA=10.417
NC_035078.1	84689946	.	G	A	.	.	MAF_USDA=4.167
NC_035078.1	84689972	.	G	A	.	.	MAF_USDA=2.459
NC_035078.1	84690136	.	A	C	.	.	MAF_USDA=1.639
NC_035078.1	84690157	.	G	T	.	.	MAF_USDA=4.098
NC_035078.1	84690168	.	C	T	.	.	MAF_USDA=6.557
NC_035078.1	84690226	.	A	G	.	.	MAF_USDA=2.459
NC_035078.1	84690284	.	C	A	.	.	MAF_INRAE=34.177;MAF_USDA=23.529
NC_035078.1	84690466	.	G	T	.	.	MAF_INRAE=48.101;MAF_USDA=17.059
NC_035078.1	84690502	.	G	A	.	.	MAF_USDA=5.738
NC_035078.1	84690594	.	G	A	.	.	MAF_USDA=1.765
NC_035078.1	84690662	.	G	C	.	.	MAF_USDA=6.471
NC_035078.1	84690709	.	G	A	.	.	MAF_USDA=6.557
NC_035078.1	84690786	.	G	A	.	.	MAF_USDA=45.882
NC_035078.1	84690812	.	A	G	.	.	MAF_USDA=2.459
NC_035078.1	84690842	.	A	G	.	.	MAF_INRAE=34.177;MAF_USDA=23.529
NC_035078.1	84690876	.	A	G	.	.	MAF_USDA=1.639
NC_035078.1	84690951	.	C	A	.	.	MAF_USDA=1.765
NC_035078.1	84691021	.	C	T	.	.	MAF_INRAE=5.263;MAF_USDA=47.059
NC_035078.1	84691082	.	T	A	.	.	MAF_USDA=1.639
NC_035078.1	84691163	.	C	T	.	.	MAF_INRAE=21.053;MAF_USDA=25.294
NC_035078.1	84691198	.	A	G	.	.	MAF_USDA=6.471
NC_035078.1	84691324	.	G	C	.	.	MAF_USDA=2.459
NC_035078.1	84691392	.	G	T	.	.	MAF_USDA=2.542
NC_035078.1	84691544	.	G	A	.	.	MAF_USDA=2.5
NC_035078.1	84691574	.	G	A	.	.	MAF_USDA=5.882
NC_035078.1	84691599	.	A	G	.	.	MAF_USDA=2.459
NC_035078.1	84691653	.	C	A	.	.	MAF_INRAE=48.734;MAF_USDA=17.059
NC_035078.1	84691858	.	C	A	.	.	MAF_USDA=4.098
NC_035078.1	84691901	.	T	G	.	.	MAF_USDA=5.738
NC_035078.1	84692000	.	A	C	.	.	MAF_INRAE=46.835
NC_035078.1	84692059	.	T	G	.	.	MAF_USDA=3.279
NC_035078.1	84692090	.	A	C	.	.	MAF_USDA=12.353
NC_035078.1	84692147	.	G	C	.	.	MAF_USDA=1.639
NC_035078.1	84692199	.	A	T	.	.	MAF_USDA=5.882
NC_035078.1	84692224	.	A	G	.	.	MAF_USDA=1.639
NC_035078.1	84692249	.	C	T	.	.	MAF_USDA=2.459
NC_035078.1	84692374	.	A	T	.	.	MAF_USDA=11.176
NC_035078.1	84692375	.	G	A	.	.	MAF_USDA=4.918
NC_035078.1	84692465	.	T	C	.	.	MAF_USDA=9.016
NC_035078.1	84692494	.	A	C	.	.	MAF_USDA=3.279
NC_035078.1	84692503	.	A	T	.	.	MAF_INRAE=13.924;MAF_USDA=4.706
NC_035078.1	84692687	.	G	A	.	.	MAF_USDA=2.459
NC_035078.1	84692725	.	C	A	.	.	MAF_USDA=2.459
NC_035078.1	84692752	.	A	G	.	.	MAF_USDA=4.167
NC_035078.1	84692812	.	A	G	.	.	MAF_INRAE=33.544;MAF_USDA=24.118
NC_035078.1	84692937	.	A	C	.	.	MAF_USDA=3.279
NC_035078.1	84693112	.	T	C	.	.	MAF_INRAE=32.278;MAF_USDA=25.294
NC_035078.1	84693334	.	G	A	.	.	MAF_USDA=4.918
NC_035078.1	84693400	.	G	T	.	.	MAF_USDA=5.738
NC_035078.1	84693409	.	C	T	.	.	MAF_USDA=47.059
NC_035078.1	84693613	.	A	C	.	.	MAF_INRAE=34.177;MAF_USDA=25.882
NC_035078.1	84693696	.	A	C	.	.	MAF_USDA=1.639
NC_035078.1	84693896	.	C	T	.	.	MAF_USDA=3.279
NC_035078.1	84693913	.	A	G	.	.	MAF_USDA=3.279
NC_035078.1	84693973	.	A	G	.	.	MAF_USDA=2.459
NC_035078.1	84694776	.	C	T	.	.	MAF_USDA=37.069
NC_035078.1	84694825	.	T	A	.	.	MAF_USDA=13.793
NC_035078.1	84695030	.	C	A	.	.	MAF_USDA=1.695
NC_035078.1	84695086	.	A	C	.	.	MAF_USDA=4.31
NC_035078.1	84695196	.	T	G	.	.	MAF_USDA=4.31
NC_035078.1	84695448	.	G	T	.	.	MAF_USDA=33.333
NC_035078.1	84695450	.	A	C	.	.	MAF_USDA=33.333
NC_035078.1	84695456	.	A	G	.	.	MAF_USDA=4.098
NC_035078.1	84695515	.	G	T	.	.	MAF_INRAE=11.667;MAF_USDA=4.918
NC_035078.1	84695553	.	T	G	.	.	MAF_USDA=8.235
NC_035078.1	84695565	.	G	T	.	.	MAF_INRAE=15.833;MAF_USDA=20.0
NC_035078.1	84695572	.	T	A	.	.	MAF_USDA=7.377
NC_035078.1	84695578	.	G	T	.	.	MAF_INRAE=11.667
NC_035078.1	84695580	.	T	C	.	.	MAF_INRAE=10.0;MAF_USDA=4.098
NC_035078.1	84695589	.	C	T	.	.	MAF_USDA=4.098
NC_035078.1	84695590	.	G	A	.	.	MAF_USDA=2.459
NC_035078.1	84695626	.	G	A	.	.	MAF_USDA=5.738
NC_035078.1	84695683	.	A	C	.	.	MAF_USDA=1.639
NC_035078.1	84695702	.	G	A	.	.	MAF_USDA=7.377
NC_035078.1	84695732	.	G	A	.	.	MAF_USDA=2.941
NC_035078.1	84695767	.	C	A	.	.	MAF_USDA=11.475
NC_035078.1	84695898	.	G	T	.	.	MAF_INRAE=2.5
NC_035078.1	84695904	.	G	T	.	.	MAF_INRAE=1.667
NC_035078.1	84695906	.	C	T	.	.	MAF_INRAE=1.667
NC_035078.1	84696176	.	G	A	.	.	MAF_USDA=7.059
NC_035078.1	84696276	.	A	G	.	.	MAF_USDA=6.471
NC_035078.1	84696277	.	G	T	.	.	MAF_USDA=2.459
NC_035078.1	84696374	.	C	T	.	.	MAF_USDA=6.471
NC_035078.1	84696435	.	T	A	.	.	MAF_USDA=13.115
NC_035078.1	84696453	.	T	A	.	.	MAF_USDA=5.738
NC_035078.1	84696519	.	A	G	.	.	MAF_USDA=9.836
NC_035078.1	84696592	.	G	A	.	.	MAF_USDA=10.417
NC_035078.1	84696605	.	C	A	.	.	MAF_USDA=1.639
NC_035078.1	84696677	.	G	A	.	.	MAF_INRAE=47.468;MAF_USDA=19.412
NC_035078.1	84696680	.	A	T	.	.	MAF_USDA=1.639
NC_035078.1	84696687	.	T	G	.	.	MAF_INRAE=5.263;MAF_USDA=17.059
NC_035078.1	84696708	.	C	T	.	.	MAF_USDA=1.639
NC_035078.1	84696761	.	G	A	.	.	MAF_USDA=11.475
NC_035078.1	84696775	.	A	G	.	.	MAF_USDA=7.059
NC_035078.1	84696804	.	T	A	.	.	MAF_USDA=9.836
NC_035078.1	84696817	.	C	T	.	.	MAF_USDA=5.738
NC_035078.1	84696818	.	C	A	.	.	MAF_USDA=5.738
NC_035078.1	84696828	.	G	A	.	.	MAF_USDA=8.824
NC_035078.1	84696835	.	C	T	.	.	MAF_USDA=7.647
NC_035078.1	84696846	.	G	T	.	.	MAF_USDA=8.197
NC_035078.1	84696847	.	C	T	.	.	MAF_USDA=5.882
NC_035078.1	84696861	.	T	C	.	.	MAF_USDA=9.836
NC_035078.1	84696884	.	T	G	.	.	MAF_USDA=6.557
NC_035078.1	84696890	.	G	A	.	.	MAF_USDA=6.557
NC_035078.1	84696893	.	A	T	.	.	MAF_USDA=1.639
NC_035078.1	84696982	.	A	G	.	.	MAF_USDA=7.377
NC_035078.1	84697012	.	G	T	.	.	MAF_USDA=4.098
NC_035078.1	84697021	.	A	C	.	.	MAF_USDA=8.235
NC_035078.1	84697164	.	T	A	.	.	MAF_INRAE=44.304;MAF_USDA=31.765
NC_035078.1	84697185	.	G	A	.	.	MAF_USDA=1.639
NC_035078.1	84697228	.	A	T	.	.	MAF_USDA=1.639
NC_035078.1	84697232	.	A	T	.	.	MAF_USDA=1.639
NC_035078.1	84697309	.	A	C	.	.	MAF_USDA=2.459
NC_035078.1	84697311	.	C	G	.	.	MAF_USDA=16.471
NC_035078.1	84697423	.	A	G	.	.	MAF_USDA=4.167
NC_035078.1	84697462	.	A	T	.	.	MAF_USDA=14.118
NC_035078.1	84697467	.	G	A	.	.	MAF_USDA=5.294
NC_035078.1	84697562	.	C	T	.	.	MAF_INRAE=32.911;MAF_USDA=10.417
NC_035078.1	84697577	.	C	T	.	.	MAF_USDA=18.235
NC_035078.1	84697612	.	G	A	.	.	MAF_USDA=3.279
NC_035078.1	84697614	.	C	T	.	.	MAF_INRAE=43.038;MAF_USDA=24.706
NC_035078.1	84697653	.	C	A	.	.	MAF_USDA=2.976
NC_035078.1	84697656	.	C	T	.	.	MAF_INRAE=47.368;MAF_USDA=30.357
NC_035078.1	84697676	.	T	G	.	.	MAF_USDA=5.882
NC_035078.1	84697679	.	C	A	.	.	MAF_USDA=1.639
NC_035078.1	84697773	.	G	T	.	.	MAF_USDA=11.176
NC_035078.1	84697814	.	T	A	.	.	MAF_USDA=27.647
NC_035078.1	84697823	.	T	C	.	.	MAF_USDA=18.824
NC_035078.1	84697843	.	T	G	.	.	MAF_USDA=18.235
NC_035078.1	84697859	.	C	A	.	.	MAF_USDA=8.333
NC_035078.1	84698878	.	A	C	.	.	MAF_USDA=37.5
NC_035078.1	84698879	.	G	C	.	.	MAF_USDA=12.5
NC_035078.1	84698935	.	G	A	.	.	MAF_USDA=39.412
NC_035078.1	84698949	.	A	C	.	.	MAF_USDA=4.167
NC_035078.1	84698952	.	T	G	.	.	MAF_USDA=4.918
NC_035078.1	84698965	.	C	T	.	.	MAF_USDA=18.824
NC_035078.1	84698996	.	G	A	.	.	MAF_USDA=1.639
NC_035078.1	84699041	.	A	G	.	.	MAF_INRAE=36.842;MAF_USDA=17.059
NC_035078.1	84699054	.	G	C	.	.	MAF_USDA=1.639
NC_035078.1	84699093	.	A	C	.	.	MAF_USDA=9.412
NC_035078.1	84699100	.	G	C	.	.	MAF_USDA=1.639
NC_035078.1	84699114	.	T	A	.	.	MAF_USDA=1.639
NC_035078.1	84699139	.	T	C	.	.	MAF_INRAE=41.139;MAF_USDA=28.824
NC_035078.1	84699150	.	T	A	.	.	MAF_USDA=4.098
NC_035078.1	84699168	.	A	G	.	.	MAF_USDA=4.167
NC_035078.1	84699227	.	C	T	.	.	MAF_USDA=10.0
NC_035078.1	84699228	.	G	A	.	.	MAF_INRAE=9.494;MAF_USDA=2.941
NC_035078.1	84699238	.	G	C	.	.	MAF_INRAE=30.38;MAF_USDA=15.294
NC_035078.1	84699240	.	A	T	.	.	MAF_INRAE=33.333;MAF_USDA=15.294
NC_035078.1	84699286	.	C	A	.	.	MAF_USDA=2.353
NC_035078.1	84699287	.	A	T	.	.	MAF_INRAE=35.443;MAF_USDA=26.471
NC_035078.1	84699319	.	G	A	.	.	MAF_USDA=4.706
NC_035078.1	84699357	.	C	T	.	.	MAF_USDA=5.882
NC_035078.1	84699358	.	G	A	.	.	MAF_USDA=5.294
NC_035078.1	84699409	.	G	C	.	.	MAF_USDA=1.639
NC_035078.1	84699435	.	C	T	.	.	MAF_USDA=9.412
NC_035078.1	84699469	.	A	G	.	.	MAF_USDA=17.262
NC_035078.1	84699505	.	G	A	.	.	MAF_USDA=10.417
NC_035078.1	84699634	.	C	G	.	.	MAF_USDA=18.182
NC_035078.1	84699675	.	T	G	.	.	MAF_USDA=14.583
NC_035078.1	84699716	.	T	G	.	.	MAF_INRAE=2.632;MAF_USDA=10.417
NC_035078.1	84699720	.	C	A	.	.	MAF_USDA=10.417
NC_035078.1	84699766	.	C	T	.	.	MAF_USDA=1.639
NC_035078.1	84699792	.	T	C	.	.	MAF_USDA=10.417
NC_035078.1	84699860	.	T	C	.	.	MAF_USDA=19.412
NC_035078.1	84700016	.	G	T	.	.	MAF_USDA=16.071
NC_035078.1	84700070	.	G	A	.	.	MAF_USDA=14.881
NC_035078.1	84700110	.	G	T	.	.	MAF_USDA=6.557
NC_035078.1	84700146	.	T	A	.	.	MAF_USDA=1.639
NC_035078.1	84700147	.	G	A	.	.	MAF_USDA=6.557
NC_035078.1	84700258	.	A	C	.	.	MAF_USDA=8.824
NC_035078.1	84700281	.	G	A	.	.	MAF_USDA=1.639
NC_035078.1	84700290	.	C	T	.	.	MAF_USDA=4.918
NC_035078.1	84700295	.	T	G	.	.	MAF_USDA=4.167
NC_035078.1	84700307	.	A	C	.	.	MAF_USDA=4.098
NC_035078.1	84700390	.	G	T	.	.	MAF_INRAE=43.038;MAF_USDA=42.353
NC_035078.1	84700411	.	T	A	.	.	MAF_INRAE=42.5;MAF_USDA=18.75
NC_035078.1	84700412	.	T	G	.	.	MAF_INRAE=1.667
NC_035078.1	84700413	.	T	A	.	.	MAF_USDA=4.167
NC_035078.1	84700417	.	C	G	.	.	MAF_USDA=4.918
NC_035078.1	84700452	.	T	C	.	.	MAF_USDA=16.471
NC_035078.1	84700520	.	C	T	.	.	MAF_INRAE=10.759;MAF_USDA=4.118
NC_035078.1	84700521	.	G	A	.	.	MAF_USDA=1.639
NC_035078.1	84700547	.	T	G	.	.	MAF_USDA=16.471
NC_035078.1	84700557	.	C	T	.	.	MAF_USDA=2.459
NC_035078.1	84700577	.	G	A	.	.	MAF_USDA=15.882
NC_035078.1	84700582	.	C	G	.	.	MAF_USDA=16.471
NC_035078.1	84700583	.	A	C	.	.	MAF_USDA=1.639
NC_035078.1	84700677	.	A	T	.	.	MAF_USDA=9.412
NC_035078.1	84700707	.	C	A	.	.	MAF_INRAE=44.304;MAF_USDA=42.941
NC_035078.1	84700713	.	T	A	.	.	MAF_INRAE=44.304;MAF_USDA=43.529
NC_035078.1	84700724	.	A	C	.	.	MAF_USDA=17.059
NC_035078.1	84700737	.	G	T	.	.	MAF_USDA=16.071
NC_035078.1	84700831	.	T	G	.	.	MAF_USDA=17.059
NC_035078.1	84700886	.	C	A	.	.	MAF_USDA=1.639
NC_035078.1	84700988	.	C	T	.	.	MAF_INRAE=44.937;MAF_USDA=27.647
NC_035078.1	84701038	.	C	T	.	.	MAF_USDA=3.279
NC_035078.1	84701090	.	C	A	.	.	MAF_USDA=2.941
NC_035078.1	84701092	.	C	T	.	.	MAF_INRAE=22.152;MAF_USDA=6.557
NC_035078.1	84701227	.	C	A	.	.	MAF_USDA=1.639
NC_035078.1	84701236	.	G	T	.	.	MAF_USDA=4.167
NC_035078.1	84701355	.	A	C	.	.	MAF_USDA=18.235
NC_035078.1	84701493	.	G	A	.	.	MAF_USDA=2.459
NC_035078.1	84701544	.	G	T	.	.	MAF_USDA=3.279
NC_035078.1	84701625	.	A	C	.	.	MAF_USDA=17.647
NC_035078.1	84701699	.	G	A	.	.	MAF_USDA=5.882
NC_035078.1	84701800	.	A	G	.	.	MAF_USDA=2.459
NC_035078.1	84701816	.	G	A	.	.	MAF_USDA=18.235
NC_035078.1	84701842	.	A	T	.	.	MAF_INRAE=37.342;MAF_USDA=12.353
NC_035078.1	84701918	.	T	G	.	.	MAF_INRAE=43.038;MAF_USDA=29.412
NC_035078.1	84701934	.	G	A	.	.	MAF_INRAE=43.038;MAF_USDA=28.824
NC_035078.1	84701977	.	A	G	.	.	MAF_USDA=17.059
NC_035078.1	84701998	.	A	T	.	.	MAF_USDA=9.412
NC_035078.1	84702091	.	C	T	.	.	MAF_USDA=5.357
NC_035078.1	84702112	.	G	T	.	.	MAF_USDA=17.059
NC_035078.1	84702155	.	A	C	.	.	MAF_USDA=2.976
NC_035078.1	84702159	.	T	A	.	.	MAF_USDA=2.976
NC_035078.1	84702162	.	C	T	.	.	MAF_INRAE=42.405;MAF_USDA=44.068
NC_035078.1	84702164	.	C	A	.	.	MAF_USDA=2.542
NC_035078.1	84702165	.	C	A	.	.	MAF_USDA=27.119
NC_035078.1	84702166	.	C	A	.	.	MAF_USDA=22.881
NC_035078.1	84702172	.	T	A	.	.	MAF_USDA=1.695
NC_035078.1	84702173	.	T	G	.	.	MAF_USDA=7.627
NC_035078.1	84702175	.	T	A	.	.	MAF_USDA=13.253
NC_035078.1	84702230	.	C	A	.	.	MAF_USDA=1.695
NC_035078.1	84702278	.	A	C	.	.	MAF_USDA=10.417
NC_035078.1	84702323	.	A	G	.	.	MAF_INRAE=42.105;MAF_USDA=15.882
NC_035078.1	84702381	.	A	G	.	.	MAF_USDA=6.557
NC_035078.1	84702425	.	T	C	.	.	MAF_USDA=4.098
NC_035078.1	84702435	.	G	T	.	.	MAF_USDA=26.786
NC_035078.1	84702552	.	A	T	.	.	MAF_USDA=9.016
NC_035078.1	84702554	.	T	G	.	.	MAF_USDA=17.059
NC_035078.1	84702555	.	T	A	.	.	MAF_USDA=17.059
NC_035078.1	84702581	.	T	A	.	.	MAF_USDA=6.471
NC_035078.1	84702593	.	G	A	.	.	MAF_USDA=1.639
NC_035078.1	84702616	.	C	G	.	.	MAF_USDA=1.639
NC_035078.1	84702644	.	C	A	.	.	MAF_USDA=6.471
NC_035078.1	84702659	.	C	A	.	.	MAF_USDA=3.279
NC_035078.1	84702661	.	CTTT	CTTA	.	.	MAF_USDA=16.667
NC_035078.1	84702664	.	T	A,*	.	.	MAF_INRAE=5.263
NC_035078.1	84702761	.	G	A	.	.	MAF_USDA=16.667
NC_035078.1	84702770	.	T	G	.	.	MAF_USDA=14.706
NC_035078.1	84702784	.	C	A	.	.	MAF_USDA=2.459
NC_035078.1	84702794	.	C	G	.	.	MAF_USDA=17.059
NC_035078.1	84702807	.	T	G	.	.	MAF_USDA=4.098
NC_035078.1	84702830	.	G	A	.	.	MAF_USDA=1.639
NC_035078.1	84702839	.	C	T	.	.	MAF_USDA=4.098
NC_035078.1	84702969	.	C	T	.	.	MAF_USDA=1.639
NC_035078.1	84702970	.	G	A	.	.	MAF_USDA=9.412
NC_035078.1	84703019	.	G	A	.	.	MAF_USDA=4.167
NC_035078.1	84703049	.	A	T	.	.	MAF_USDA=17.647
NC_035078.1	84703166	.	C	A	.	.	MAF_INRAE=3.333
NC_035078.1	84703217	.	A	G	.	.	MAF_USDA=24.706
NC_035078.1	84703277	.	T	G	.	.	MAF_USDA=4.098
NC_035078.1	84703335	.	C	T	.	.	MAF_USDA=2.941
NC_035078.1	84703376	.	A	C	.	.	MAF_USDA=5.294
NC_035078.1	84703380	.	G	T	.	.	MAF_INRAE=10.127;MAF_USDA=22.024
NC_035078.1	84703693	.	G	A	.	.	MAF_USDA=1.639
NC_035078.1	84703841	.	A	G	.	.	MAF_USDA=17.647
NC_035078.1	84703897	.	C	T	.	.	MAF_USDA=1.639
NC_035078.1	84704142	.	C	A	.	.	MAF_USDA=5.738
NC_035078.1	84704348	.	A	C	.	.	MAF_USDA=2.941
NC_035078.1	84704386	.	C	T	.	.	MAF_USDA=1.639
NC_035078.1	84704483	.	G	C	.	.	MAF_USDA=1.667
NC_035078.1	84704519	.	T	G	.	.	MAF_INRAE=32.911;MAF_USDA=32.143
NC_035078.1	84704545	.	G	T	.	.	MAF_USDA=1.667
NC_035078.1	84704591	.	C	A	.	.	MAF_USDA=33.133
NC_035078.1	84704605	.	T	A	.	.	MAF_INRAE=26.316
NC_035078.1	84704670	.	T	G	.	.	MAF_USDA=2.542
NC_035078.1	84704685	.	A	G	.	.	MAF_USDA=4.167
NC_035078.1	84704708	.	C	T	.	.	MAF_USDA=3.279
NC_035078.1	84704771	.	T	G	.	.	MAF_USDA=2.459
NC_035078.1	84704910	.	C	T	.	.	MAF_USDA=2.459
NC_035078.1	84704990	.	G	T	.	.	MAF_USDA=4.098
NC_035078.1	84705067	.	T	A	.	.	MAF_INRAE=32.911;MAF_USDA=41.765
NC_035078.1	84705201	.	C	T	.	.	MAF_USDA=3.279
NC_035078.1	84705268	.	C	T	.	.	MAF_USDA=10.0
NC_035078.1	84705309	.	G	C	.	.	MAF_USDA=4.918
NC_035078.1	84705372	.	A	G	.	.	MAF_USDA=5.738
NC_035078.1	84705415	.	A	C	.	.	MAF_USDA=6.557
NC_035078.1	84705429	.	T	G	.	.	MAF_USDA=9.836
NC_035078.1	84705451	.	T	A	.	.	MAF_INRAE=44.304;MAF_USDA=37.059
NC_035078.1	84705490	.	G	T	.	.	MAF_USDA=2.459
NC_035078.1	84705493	.	A	T	.	.	MAF_USDA=2.459
NC_035078.1	84705510	.	A	T	.	.	MAF_USDA=1.639
NC_035078.1	84705619	.	C	T	.	.	MAF_INRAE=32.911;MAF_USDA=43.529
NC_035078.1	84705639	.	G	A	.	.	MAF_INRAE=11.392;MAF_USDA=7.647
NC_035078.1	84705785	.	A	C	.	.	MAF_USDA=4.098
NC_035078.1	84705836	.	G	T	.	.	MAF_USDA=4.098
NC_035078.1	84705846	.	G	T	.	.	MAF_USDA=2.459
NC_035078.1	84705892	.	G	A	.	.	MAF_INRAE=35.833;MAF_USDA=34.706
NC_035078.1	84705907	.	G	T	.	.	MAF_USDA=5.738
NC_035078.1	84705951	.	T	G	.	.	MAF_USDA=5.738
NC_035078.1	84705964	.	C	T	.	.	MAF_USDA=5.738
NC_035078.1	84705983	.	T	A	.	.	MAF_INRAE=3.797;MAF_USDA=12.5
NC_035078.1	84706026	.	A	G	.	.	MAF_USDA=3.279
NC_035078.1	84706049	.	A	T	.	.	MAF_USDA=1.639
NC_035078.1	84706089	.	C	A	.	.	MAF_INRAE=21.053;MAF_USDA=41.071
NC_035078.1	84706156	.	G	T	.	.	MAF_USDA=2.5
NC_035078.1	84706715	.	T	C	.	.	MAF_USDA=1.639
NC_035078.1	84706789	.	A	G	.	.	MAF_INRAE=21.053;MAF_USDA=2.083
NC_035078.1	84706822	.	G	T	.	.	MAF_INRAE=47.368;MAF_USDA=37.5
NC_035078.1	84706823	.	G	A	.	.	MAF_USDA=5.932
NC_035078.1	84706834	.	G	A	.	.	MAF_INRAE=15.789
NC_035078.1	84706846	.	T	C	.	.	MAF_INRAE=47.368;MAF_USDA=37.5
NC_035078.1	84706852	.	T	A	.	.	MAF_USDA=3.448
NC_035078.1	84706913	.	G	T	.	.	MAF_USDA=7.647
NC_035078.1	84706942	.	T	A	.	.	MAF_INRAE=3.797
NC_035078.1	84707005	.	G	A	.	.	MAF_USDA=4.098
NC_035078.1	84707621	.	G	A	.	.	MAF_USDA=18.75
NC_035078.1	84707748	.	G	T	.	.	MAF_USDA=10.656
NC_035078.1	84707939	.	G	C	.	.	MAF_USDA=3.279
NC_035078.1	84707967	.	G	A	.	.	MAF_USDA=3.279
NC_035078.1	84708111	.	C	T	.	.	MAF_INRAE=43.333
NC_035078.1	84708115	.	T	A	.	.	MAF_INRAE=43.333;MAF_USDA=13.115
NC_035078.1	84708369	.	C	T	.	.	MAF_USDA=8.197
NC_035078.1	84708406	.	A	T	.	.	MAF_USDA=2.459
NC_035078.1	84708500	.	A	G	.	.	MAF_USDA=3.279
NC_035078.1	84708530	.	A	T	.	.	MAF_USDA=3.279
NC_035078.1	84708563	.	C	T	.	.	MAF_USDA=2.459
NC_035078.1	84708800	.	G	T	.	.	MAF_USDA=2.941
NC_035078.1	84709002	.	C	A	.	.	MAF_USDA=8.197
NC_035078.1	84709078	.	T	G	.	.	MAF_USDA=2.353
NC_035078.1	84709122	.	C	G	.	.	MAF_INRAE=44.304;MAF_USDA=21.176
NC_035078.1	84709128	.	G	A	.	.	MAF_USDA=2.941
NC_035078.1	84709272	.	G	A	.	.	MAF_USDA=8.197
NC_035078.1	84709291	.	A	G	.	.	MAF_INRAE=33.544;MAF_USDA=33.529
NC_035078.1	84709292	.	G	A	.	.	MAF_INRAE=37.5;MAF_USDA=33.529
NC_035078.1	84709303	.	G	A	.	.	MAF_INRAE=44.304;MAF_USDA=36.471
NC_035078.1	84709358	.	T	C	.	.	MAF_INRAE=10.127;MAF_USDA=1.667
NC_035078.1	84709359	.	A	T	.	.	MAF_USDA=7.5
NC_035078.1	84709362	.	T	G	.	.	MAF_USDA=3.333
NC_035078.1	84709386	.	T	G	.	.	MAF_INRAE=11.392;MAF_USDA=11.31
NC_035078.1	84709471	.	C	T	.	.	MAF_USDA=1.639
NC_035078.1	84709561	.	A	T	.	.	MAF_INRAE=45.57;MAF_USDA=36.471
NC_035078.1	84709563	.	A	C	.	.	MAF_INRAE=45.0;MAF_USDA=17.647
NC_035078.1	84709624	.	C	T	.	.	MAF_USDA=7.377
NC_035078.1	84709646	.	G	A	.	.	MAF_USDA=1.639
NC_035078.1	84709667	.	G	C	.	.	MAF_USDA=3.279
NC_035078.1	84709808	.	C	T	.	.	MAF_USDA=2.459
NC_035078.1	84709853	.	C	T	.	.	MAF_USDA=3.279
NC_035078.1	84709861	.	A	G	.	.	MAF_INRAE=3.797;MAF_USDA=12.5
NC_035078.1	84709866	.	A	C	.	.	MAF_INRAE=44.304;MAF_USDA=42.353
NC_035078.1	84709877	.	G	T	.	.	MAF_USDA=8.333
NC_035078.1	84709898	.	A	C	.	.	MAF_INRAE=32.911;MAF_USDA=15.294
NC_035078.1	84709906	.	A	G	.	.	MAF_INRAE=44.304;MAF_USDA=42.941
NC_035078.1	84709933	.	A	C	.	.	MAF_USDA=4.706
NC_035078.1	84710166	.	T	C	.	.	MAF_INRAE=10.759;MAF_USDA=4.167
NC_035078.1	84710408	.	A	C	.	.	MAF_USDA=1.639
NC_035078.1	84710435	.	C	T	.	.	MAF_USDA=1.639
NC_035078.1	84710703	.	G	A	.	.	MAF_INRAE=10.127;MAF_USDA=1.19
NC_035078.1	84710800	.	C	T	.	.	MAF_USDA=2.459
NC_035078.1	84710839	.	T	A	.	.	MAF_USDA=4.098
NC_035078.1	84710847	.	C	A	.	.	MAF_USDA=3.279
NC_035078.1	84710970	.	G	A	.	.	MAF_INRAE=2.632
NC_035078.1	84711027	.	T	C	.	.	MAF_USDA=1.639
NC_035078.1	84711039	.	T	G	.	.	MAF_USDA=9.016
NC_035078.1	84711046	.	G	T	.	.	MAF_USDA=1.639
NC_035078.1	84711064	.	T	C	.	.	MAF_USDA=2.542
NC_035078.1	84711076	.	G	T	.	.	MAF_USDA=4.819
NC_035078.1	84711398	.	G	A	.	.	MAF_USDA=6.557
NC_035078.1	84711429	.	G	A	.	.	MAF_USDA=3.279
NC_035078.1	84711457	.	G	T	.	.	MAF_INRAE=11.392;MAF_USDA=11.765
NC_035078.1	84711517	.	T	C	.	.	MAF_USDA=1.639
NC_035078.1	84711519	.	T	A	.	.	MAF_USDA=3.279
NC_035078.1	84711546	.	G	A	.	.	MAF_INRAE=44.304;MAF_USDA=33.529
NC_035078.1	84711548	.	C	T	.	.	MAF_INRAE=11.392;MAF_USDA=2.941
NC_035078.1	84711624	.	T	C	.	.	MAF_USDA=3.279
NC_035078.1	84711643	.	T	G	.	.	MAF_INRAE=45.57
NC_035078.1	84711688	.	G	T	.	.	MAF_USDA=3.39
NC_035078.1	84711712	.	G	A	.	.	MAF_USDA=3.39
NC_035078.1	84711713	.	A	G	.	.	MAF_USDA=3.012
NC_035078.1	84711777	.	T	G	.	.	MAF_INRAE=44.304;MAF_USDA=35.366
NC_035078.1	84711898	.	T	C	.	.	MAF_USDA=3.333
NC_035078.1	84711900	.	G	A	.	.	MAF_USDA=7.5
NC_035078.1	84711952	.	T	A	.	.	MAF_INRAE=44.304;MAF_USDA=35.714
NC_035078.1	84711956	.	A	G	.	.	MAF_INRAE=32.911;MAF_USDA=33.929
NC_035078.1	84711957	.	C	A	.	.	MAF_INRAE=36.667;MAF_USDA=34.524
NC_035078.1	84712024	.	A	T	.	.	MAF_USDA=2.542
NC_035078.1	84712151	.	T	C	.	.	MAF_INRAE=41.667;MAF_USDA=36.31
NC_035078.1	84712193	.	A	G	.	.	MAF_USDA=4.167
NC_035078.1	84712198	.	T	C	.	.	MAF_INRAE=33.333;MAF_USDA=30.0
NC_035078.1	84712200	.	T	A	.	.	MAF_USDA=1.667
NC_035078.1	84712223	.	C	T	.	.	MAF_USDA=5.833
NC_035078.1	84712292	.	A	G	.	.	MAF_USDA=4.098
NC_035078.1	84712293	.	T	A	.	.	MAF_USDA=3.279
NC_035078.1	84712314	.	T	C	.	.	MAF_USDA=14.286
NC_035078.1	84712324	.	T	A	.	.	MAF_USDA=1.765
NC_035078.1	84712424	.	C	A	.	.	MAF_USDA=3.333
NC_035078.1	84712442	.	A	T	.	.	MAF_INRAE=43.333;MAF_USDA=33.333
NC_035078.1	84712670	.	C	T	.	.	MAF_INRAE=21.053;MAF_USDA=20.588
NC_035078.1	84712695	.	G	A	.	.	MAF_USDA=4.098
NC_035078.1	84712732	.	C	A	.	.	MAF_USDA=1.639
NC_035078.1	84712804	.	A	G	.	.	MAF_USDA=3.279
NC_035078.1	84712898	.	A	C	.	.	MAF_USDA=9.836
NC_035078.1	84712973	.	T	G	.	.	MAF_USDA=4.167
NC_035078.1	84713178	.	T	A	.	.	MAF_USDA=4.167
NC_035078.1	84713357	.	T	C	.	.	MAF_USDA=3.279
NC_035078.1	84713371	.	G	A	.	.	MAF_INRAE=34.177;MAF_USDA=36.471
NC_035078.1	84713413	.	C	T	.	.	MAF_USDA=3.279
NC_035078.1	84713437	.	T	G	.	.	MAF_INRAE=34.81;MAF_USDA=49.412
NC_035078.1	84713478	.	T	C	.	.	MAF_INRAE=7.595;MAF_USDA=7.647
NC_035078.1	84713542	.	C	T	.	.	MAF_USDA=11.765
NC_035078.1	84713598	.	T	G	.	.	MAF_INRAE=44.304;MAF_USDA=40.588
NC_035078.1	84713603	.	C	T	.	.	MAF_INRAE=32.911;MAF_USDA=32.941
NC_035078.1	84713647	.	T	C	.	.	MAF_USDA=9.836
NC_035078.1	84713692	.	C	T	.	.	MAF_INRAE=34.81;MAF_USDA=38.235
NC_035078.1	84713706	.	C	T	.	.	MAF_USDA=12.353
NC_035078.1	84713793	.	C	T	.	.	MAF_USDA=12.353
NC_035078.1	84713859	.	C	T	.	.	MAF_USDA=2.976
NC_035078.1	84713882	.	C	T	.	.	MAF_USDA=12.5
NC_035078.1	84713897	.	G	T	.	.	MAF_USDA=6.667
NC_035078.1	84713984	.	T	G	.	.	MAF_USDA=10.0
NC_035078.1	84714106	.	A	C	.	.	MAF_INRAE=8.861;MAF_USDA=16.393
NC_035078.1	84714128	.	A	T	.	.	MAF_INRAE=34.177;MAF_USDA=49.412
NC_035078.1	84714321	.	G	A	.	.	MAF_USDA=3.279
NC_035078.1	84714339	.	C	G	.	.	MAF_INRAE=3.797;MAF_USDA=12.5
NC_035078.1	84714390	.	T	G	.	.	MAF_USDA=3.279
NC_035078.1	84714418	.	C	A	.	.	MAF_USDA=1.765
NC_035078.1	84714513	.	A	C	.	.	MAF_USDA=7.377
NC_035078.1	84714558	.	A	C	.	.	MAF_USDA=10.656
NC_035078.1	84714562	.	G	A	.	.	MAF_USDA=4.167
NC_035078.1	84714566	.	T	C	.	.	MAF_USDA=11.765
NC_035078.1	84714650	.	G	C	.	.	MAF_USDA=13.115
NC_035078.1	84714656	.	A	C	.	.	MAF_INRAE=44.937;MAF_USDA=24.706
NC_035078.1	84714666	.	C	T	.	.	MAF_USDA=12.353
NC_035078.1	84714880	.	A	T	.	.	MAF_USDA=2.459
NC_035078.1	84714884	.	C	T	.	.	MAF_INRAE=44.937;MAF_USDA=33.529
NC_035078.1	84714887	.	G	A	.	.	MAF_USDA=8.197
NC_035078.1	84714946	.	T	C	.	.	MAF_INRAE=43.038;MAF_USDA=40.0
NC_035078.1	84715036	.	C	T	.	.	MAF_USDA=1.639
NC_035078.1	84715073	.	G	C	.	.	MAF_INRAE=3.797;MAF_USDA=10.417
NC_035078.1	84715107	.	G	T	.	.	MAF_USDA=3.571
NC_035078.1	84715144	.	A	G	.	.	MAF_INRAE=31.013;MAF_USDA=41.071
NC_035078.1	84715153	.	T	G	.	.	MAF_INRAE=32.278;MAF_USDA=41.667
NC_035078.1	84715183	.	G	A	.	.	MAF_USDA=1.667
NC_035078.1	84715232	.	ATT	ATA	.	.	MAF_USDA=27.083
NC_035078.1	84715266	.	A	C	.	.	MAF_INRAE=3.797;MAF_USDA=12.5
NC_035078.1	84715272	.	T	G	.	.	MAF_USDA=18.824
NC_035078.1	84715514	.	T	A	.	.	MAF_INRAE=34.81;MAF_USDA=38.235
NC_035078.1	84715581	.	G	C	.	.	MAF_USDA=1.639
NC_035078.1	84715670	.	A	G	.	.	MAF_USDA=3.279
NC_035078.1	84715708	.	T	C	.	.	MAF_USDA=14.706
NC_035078.1	84715718	.	T	A	.	.	MAF_USDA=43.75
NC_035078.1	84715721	.	T	A	.	.	MAF_INRAE=36.667;MAF_USDA=29.167
NC_035078.1	84715726	.	A	T	.	.	MAF_USDA=2.459
NC_035078.1	84715744	.	G	A	.	.	MAF_USDA=7.377
NC_035078.1	84715809	.	A	T	.	.	MAF_USDA=3.279
NC_035078.1	84715879	.	G	A	.	.	MAF_USDA=2.459
NC_035078.1	84716022	.	A	C	.	.	MAF_USDA=3.279
NC_035078.1	84716044	.	A	G	.	.	MAF_USDA=14.583
NC_035078.1	84716099	.	A	G	.	.	MAF_INRAE=33.544;MAF_USDA=29.167
NC_035078.1	84716102	.	C	T	.	.	MAF_USDA=5.833
NC_035078.1	84716184	.	G	C	.	.	MAF_USDA=15.476
NC_035078.1	84716210	.	C	A	.	.	MAF_INRAE=32.911;MAF_USDA=43.452
NC_035078.1	84716335	.	A	C	.	.	MAF_INRAE=32.911;MAF_USDA=48.235
NC_035078.1	84716404	.	A	G	.	.	MAF_USDA=5.833
NC_035078.1	84718056	.	G	T	.	.	MAF_INRAE=21.053;MAF_USDA=47.059
NC_035078.1	84718057	.	G	A	.	.	MAF_USDA=47.059
NC_035078.1	84718062	.	C	A	.	.	MAF_USDA=12.941
NC_035078.1	84718082	.	G	T	.	.	MAF_USDA=3.279
NC_035078.1	84718145	.	T	C	.	.	MAF_USDA=3.279
NC_035078.1	84718146	.	A	T	.	.	MAF_USDA=3.279
NC_035078.1	84718186	.	A	T	.	.	MAF_INRAE=32.911;MAF_USDA=45.882
NC_035078.1	84718217	.	T	C	.	.	MAF_USDA=7.377
NC_035078.1	84718230	.	A	C	.	.	MAF_USDA=14.706
NC_035078.1	84718272	.	G	A	.	.	MAF_INRAE=32.911;MAF_USDA=44.706
NC_035078.1	84718293	.	A	C	.	.	MAF_USDA=3.279
NC_035078.1	84718376	.	A	G	.	.	MAF_INRAE=34.177;MAF_USDA=45.294
NC_035078.1	84718429	.	G	C	.	.	MAF_INRAE=34.177;MAF_USDA=45.882
NC_035078.1	84718430	.	A	G	.	.	MAF_INRAE=38.333;MAF_USDA=46.471
NC_035078.1	84718551	.	C	A	.	.	MAF_USDA=7.059
NC_035078.1	84718677	.	G	A	.	.	MAF_INRAE=5.263
NC_035078.1	84718928	.	G	T	.	.	MAF_USDA=1.639
NC_035078.1	84718969	.	C	T	.	.	MAF_USDA=6.471
NC_035078.1	84718983	.	T	G	.	.	MAF_USDA=3.279
NC_035078.1	84719008	.	C	A	.	.	MAF_USDA=3.279
NC_035078.1	84719168	.	C	T	.	.	MAF_USDA=3.279
NC_035078.1	84719253	.	A	C	.	.	MAF_INRAE=32.911;MAF_USDA=44.706
NC_035078.1	84719283	.	A	C	.	.	MAF_USDA=1.639
NC_035078.1	84719401	.	T	A	.	.	MAF_INRAE=32.911;MAF_USDA=45.882
NC_035078.1	84719471	.	A	T	.	.	MAF_INRAE=32.911;MAF_USDA=45.882
NC_035078.1	84719472	.	C	G	.	.	MAF_INRAE=36.667;MAF_USDA=45.294
NC_035078.1	84719547	.	C	T	.	.	MAF_INRAE=34.81;MAF_USDA=38.824
NC_035078.1	84719615	.	T	G	.	.	MAF_USDA=4.918
NC_035078.1	84719622	.	G	T	.	.	MAF_USDA=2.459
NC_035078.1	84719658	.	G	T	.	.	MAF_USDA=2.459
NC_035078.1	84719673	.	T	C	.	.	MAF_INRAE=36.667;MAF_USDA=47.647
NC_035078.1	84719703	.	A	T	.	.	MAF_USDA=4.918
NC_035078.1	84719704	.	A	T	.	.	MAF_USDA=4.098
NC_035078.1	84719705	.	T	C	.	.	MAF_USDA=4.918
NC_035078.1	84719712	.	T	G	.	.	MAF_USDA=4.918
NC_035078.1	84719729	.	C	T	.	.	MAF_USDA=12.941
NC_035078.1	84719749	.	C	T	.	.	MAF_INRAE=32.911;MAF_USDA=44.118
NC_035078.1	84719774	.	A	G	.	.	MAF_USDA=4.167
NC_035078.1	84719876	.	C	T	.	.	MAF_INRAE=34.177;MAF_USDA=34.706
NC_035078.1	84719908	.	T	A	.	.	MAF_INRAE=32.911;MAF_USDA=29.412
NC_035078.1	84719919	.	C	T	.	.	MAF_USDA=3.333
NC_035078.1	84720039	.	G	A	.	.	MAF_INRAE=32.911;MAF_USDA=44.118
NC_035078.1	84720115	.	T	G	.	.	MAF_INRAE=31.013;MAF_USDA=33.529
NC_035078.1	84720138	.	A	G	.	.	MAF_USDA=1.667
NC_035078.1	84720142	.	A	T	.	.	MAF_USDA=11.475
NC_035078.1	84720386	.	T	C	.	.	MAF_USDA=25.0
NC_035078.1	84721316	.	G	T	.	.	MAF_USDA=9.091
NC_035078.1	84721325	.	T	C	.	.	MAF_USDA=11.364
NC_035078.1	84722274	.	A	C	.	.	MAF_USDA=3.279
NC_035078.1	84722310	.	A	T	.	.	MAF_USDA=2.459
NC_035078.1	84722363	.	G	T	.	.	MAF_USDA=9.836
NC_035078.1	84722383	.	T	C	.	.	MAF_INRAE=34.177;MAF_USDA=30.588
NC_035078.1	84722391	.	T	C	.	.	MAF_INRAE=32.911;MAF_USDA=35.294
NC_035078.1	84722401	.	A	G	.	.	MAF_INRAE=32.911;MAF_USDA=24.706
NC_035078.1	84722418	.	T	A	.	.	MAF_USDA=1.639
NC_035078.1	84722445	.	C	T	.	.	MAF_USDA=2.459
NC_035078.1	84722479	.	G	A	.	.	MAF_USDA=4.098
NC_035078.1	84722556	.	A	G	.	.	MAF_USDA=17.647
NC_035078.1	84722693	.	G	A	.	.	MAF_USDA=2.459
NC_035078.1	84722749	.	G	T	.	.	MAF_INRAE=34.177;MAF_USDA=32.941
NC_035078.1	84722785	.	A	G	.	.	MAF_USDA=3.279
NC_035078.1	84722788	.	A	G	.	.	MAF_INRAE=19.167;MAF_USDA=5.294
NC_035078.1	84722789	.	C	T	.	.	MAF_INRAE=34.81;MAF_USDA=32.941
NC_035078.1	84722815	.	T	A	.	.	MAF_USDA=7.377
NC_035078.1	84722901	.	T	A	.	.	MAF_INRAE=34.177;MAF_USDA=32.941
NC_035078.1	84722933	.	C	A	.	.	MAF_INRAE=32.911;MAF_USDA=47.647
NC_035078.1	84722977	.	G	A	.	.	MAF_USDA=43.75
NC_035078.1	84722983	.	T	C	.	.	MAF_INRAE=32.911;MAF_USDA=47.647
NC_035078.1	84722988	.	G	A	.	.	MAF_INRAE=34.177;MAF_USDA=33.529
NC_035078.1	84723028	.	A	G	.	.	MAF_USDA=12.295
NC_035078.1	84723066	.	A	C	.	.	MAF_USDA=16.471
NC_035078.1	84723149	.	A	C	.	.	MAF_INRAE=34.81;MAF_USDA=32.738
NC_035078.1	84723177	.	C	T	.	.	MAF_USDA=4.098
NC_035078.1	84723187	.	C	A	.	.	MAF_USDA=4.706
NC_035078.1	84723263	.	T	G	.	.	MAF_USDA=1.639
NC_035078.1	84723348	.	T	A	.	.	MAF_USDA=18.824
NC_035078.1	84723439	.	C	A	.	.	MAF_INRAE=34.177;MAF_USDA=32.941
NC_035078.1	84723478	.	A	G	.	.	MAF_USDA=2.459
NC_035078.1	84723574	.	G	A	.	.	MAF_USDA=4.118
NC_035078.1	84723708	.	A	C	.	.	MAF_INRAE=34.177;MAF_USDA=32.941
NC_035078.1	84723879	.	G	T	.	.	MAF_USDA=4.918
NC_035078.1	84724009	.	C	T	.	.	MAF_USDA=14.706
NC_035078.1	84724045	.	A	T	.	.	MAF_USDA=37.647
NC_035078.1	84724059	.	G	A	.	.	MAF_USDA=2.459
NC_035078.1	84724070	.	C	T	.	.	MAF_USDA=37.5
NC_035078.1	84724074	.	T	G	.	.	MAF_USDA=37.5
NC_035078.1	84724088	.	A	T	.	.	MAF_INRAE=1.667;MAF_USDA=11.176
NC_035078.1	84724104	.	A	T	.	.	MAF_INRAE=1.899
NC_035078.1	84724111	.	T	C	.	.	MAF_USDA=28.235
NC_035078.1	84724113	.	A	C	.	.	MAF_INRAE=1.667
NC_035078.1	84724131	.	C	T	.	.	MAF_USDA=1.639
NC_035078.1	84724200	.	T	C	.	.	MAF_USDA=17.213
NC_035078.1	84724201	.	C	G	.	.	MAF_USDA=16.471
NC_035078.1	84724230	.	G	A	.	.	MAF_USDA=25.0
NC_035078.1	84724259	.	T	C	.	.	MAF_USDA=18.75
NC_035078.1	84724263	.	G	T	.	.	MAF_USDA=16.667
NC_035078.1	84724265	.	A	T	.	.	MAF_USDA=43.75
NC_035078.1	84724274	.	A	G	.	.	MAF_USDA=13.115
NC_035078.1	84724277	.	C	G	.	.	MAF_USDA=12.5
NC_035078.1	84724282	.	G	C	.	.	MAF_USDA=10.417
NC_035078.1	84724349	.	A	C	.	.	MAF_USDA=29.167
NC_035078.1	84724359	.	G	T	.	.	MAF_USDA=35.417
NC_035078.1	84724391	.	A	C	.	.	MAF_USDA=44.706
NC_035078.1	84724406	.	C	T	.	.	MAF_USDA=9.016
NC_035078.1	84724407	.	G	A	.	.	MAF_USDA=5.738
NC_035078.1	84724408	.	C	A	.	.	MAF_USDA=14.754
NC_035078.1	84724420	.	T	C	.	.	MAF_USDA=12.941
NC_035078.1	84724428	.	G	T	.	.	MAF_INRAE=4.167
NC_035078.1	84724436	.	C	T	.	.	MAF_INRAE=1.667;MAF_USDA=4.918
NC_035078.1	84724543	.	C	A	.	.	MAF_USDA=11.176
NC_035078.1	84724551	.	T	G	.	.	MAF_USDA=16.471
NC_035078.1	84724552	.	T	C	.	.	MAF_USDA=17.647
NC_035078.1	84724566	.	A	T	.	.	MAF_USDA=10.656
NC_035078.1	84724607	.	C	A	.	.	MAF_USDA=28.235
NC_035078.1	84724726	.	A	T	.	.	MAF_USDA=10.417
NC_035078.1	84725574	.	T	C	.	.	MAF_USDA=2.586
NC_035078.1	84725599	.	T	C	.	.	MAF_USDA=7.759
NC_035078.1	84725796	.	A	T	.	.	MAF_USDA=7.377
NC_035078.1	84725934	.	C	T	.	.	MAF_USDA=17.059
NC_035078.1	84725966	.	G	A	.	.	MAF_USDA=2.459
NC_035078.1	84726029	.	C	G	.	.	MAF_USDA=16.471
NC_035078.1	84726035	.	A	G	.	.	MAF_USDA=17.647
NC_035078.1	84726050	.	G	A	.	.	MAF_USDA=17.647
NC_035078.1	84726177	.	G	T	.	.	MAF_USDA=3.279
NC_035078.1	84726197	.	T	C	.	.	MAF_USDA=3.279
NC_035078.1	84726229	.	A	G	.	.	MAF_INRAE=33.544;MAF_USDA=36.471
NC_035078.1	84726346	.	C	T	.	.	MAF_USDA=18.235
NC_035078.1	84726360	.	A	G	.	.	MAF_USDA=2.459
NC_035078.1	84726392	.	G	C	.	.	MAF_USDA=20.0
NC_035078.1	84726559	.	C	T	.	.	MAF_USDA=2.459
NC_035078.1	84726560	.	A	T	.	.	MAF_USDA=2.459
NC_035078.1	84726579	.	G	A	.	.	MAF_USDA=3.333
NC_035078.1	84726728	.	C	A	.	.	MAF_USDA=1.639
NC_035078.1	84726786	.	G	T	.	.	MAF_USDA=2.459
NC_035078.1	84726862	.	A	T	.	.	MAF_USDA=3.279
NC_035078.1	84726888	.	G	A	.	.	MAF_USDA=2.459
NC_035078.1	84727041	.	T	C	.	.	MAF_USDA=18.235
NC_035078.1	84727082	.	G	A	.	.	MAF_USDA=18.235
NC_035078.1	84727122	.	C	T	.	.	MAF_USDA=2.976
NC_035078.1	84727227	.	C	A	.	.	MAF_USDA=2.459
NC_035078.1	84727236	.	C	G	.	.	MAF_INRAE=34.177;MAF_USDA=29.412
NC_035078.1	84727287	.	T	G	.	.	MAF_USDA=1.786
NC_035078.1	84727325	.	G	A	.	.	MAF_USDA=2.459
NC_035078.1	84727388	.	A	T	.	.	MAF_USDA=2.459
NC_035078.1	84727463	.	T	C	.	.	MAF_USDA=13.115
NC_035078.1	84727493	.	C	A	.	.	MAF_USDA=21.176
NC_035078.1	84727540	.	T	C	.	.	MAF_USDA=2.459
NC_035078.1	84727604	.	A	C	.	.	MAF_USDA=4.918
NC_035078.1	84727644	.	G	A	.	.	MAF_INRAE=10.127;MAF_USDA=1.765
NC_035078.1	84727711	.	T	C	.	.	MAF_USDA=1.639
NC_035078.1	84727730	.	A	G	.	.	MAF_USDA=16.393
NC_035078.1	84727852	.	A	C	.	.	MAF_USDA=2.459
NC_035078.1	84727853	.	G	A	.	.	MAF_USDA=2.459
NC_035078.1	84727854	.	G	A	.	.	MAF_USDA=2.459
NC_035078.1	84727865	.	G	A	.	.	MAF_USDA=3.279
NC_035078.1	84727981	.	T	G	.	.	MAF_USDA=2.5
NC_035078.1	84728023	.	G	C	.	.	MAF_INRAE=32.911;MAF_USDA=37.5
NC_035078.1	84728028	.	G	T	.	.	MAF_USDA=2.5
NC_035078.1	84728044	.	A	G	.	.	MAF_INRAE=34.177;MAF_USDA=28.571
NC_035078.1	84728088	.	A	G	.	.	MAF_INRAE=48.101;MAF_USDA=17.857
NC_035078.1	84728124	.	A	G	.	.	MAF_USDA=17.47
NC_035078.1	84728125	.	T	G	.	.	MAF_USDA=4.167
NC_035078.1	84728304	.	C	A	.	.	MAF_USDA=2.5
NC_035078.1	84728358	.	G	A	.	.	MAF_USDA=1.667
NC_035078.1	84728386	.	A	C	.	.	MAF_INRAE=10.759;MAF_USDA=4.167
NC_035078.1	84728401	.	A	C	.	.	MAF_USDA=1.695
NC_035078.1	84728405	.	T	G	.	.	MAF_USDA=1.667
NC_035078.1	84728455	.	G	C	.	.	MAF_USDA=1.724
NC_035078.1	84728468	.	A	C	.	.	MAF_USDA=1.724
NC_035078.1	84728495	.	A	T	.	.	MAF_USDA=2.459
NC_035078.1	84728550	.	A	G	.	.	MAF_USDA=6.667
NC_035078.1	84728581	.	C	T	.	.	MAF_USDA=2.941
NC_035078.1	84728645	.	C	T	.	.	MAF_USDA=1.639
NC_035078.1	84728717	.	G	C	.	.	MAF_USDA=4.918
NC_035078.1	84728729	.	C	G	.	.	MAF_USDA=6.557
NC_035078.1	84728741	.	A	C	.	.	MAF_USDA=7.5
NC_035078.1	84728748	.	A	C	.	.	MAF_USDA=6.667
NC_035078.1	84728752	.	T	G	.	.	MAF_INRAE=2.5;MAF_USDA=3.333
NC_035078.1	84728758	.	T	G	.	.	MAF_USDA=12.5
NC_035078.1	84728777	.	G	T	.	.	MAF_USDA=1.639
NC_035078.1	84728864	.	T	C	.	.	MAF_USDA=5.738
NC_035078.1	84728888	.	G	A	.	.	MAF_USDA=4.167
NC_035078.1	84728918	.	C	A	.	.	MAF_USDA=1.667
NC_035078.1	84728986	.	G	T	.	.	MAF_USDA=2.5
NC_035078.1	84728987	.	G	T	.	.	MAF_USDA=2.5
NC_035078.1	84729038	.	A	T	.	.	MAF_USDA=1.667
NC_035078.1	84729113	.	A	T	.	.	MAF_USDA=1.667
NC_035078.1	84729133	.	A	C	.	.	MAF_USDA=2.5
NC_035078.1	84729178	.	G	T	.	.	MAF_USDA=17.857
NC_035078.1	84729206	.	T	G	.	.	MAF_USDA=2.5
NC_035078.1	84729250	.	G	T	.	.	MAF_USDA=5.833
NC_035078.1	84729274	.	A	G	.	.	MAF_INRAE=32.911;MAF_USDA=36.905
NC_035078.1	84729288	.	C	A	.	.	MAF_USDA=2.5
NC_035078.1	84729337	.	A	C	.	.	MAF_INRAE=10.127;MAF_USDA=2.083
NC_035078.1	84729390	.	C	A	.	.	MAF_USDA=2.5
NC_035078.1	84729412	.	G	A	.	.	MAF_USDA=2.5
NC_035078.1	84729421	.	T	A	.	.	MAF_USDA=2.5
NC_035078.1	84729429	.	C	T	.	.	MAF_USDA=4.167
NC_035078.1	84729441	.	T	A	.	.	MAF_USDA=1.786
NC_035078.1	84729482	.	C	G	.	.	MAF_USDA=2.5
NC_035078.1	84729501	.	A	G	.	.	MAF_USDA=4.237
NC_035078.1	84729639	.	C	T	.	.	MAF_USDA=5.357
NC_035078.1	84729763	.	A	C	.	.	MAF_USDA=2.5
NC_035078.1	84729771	.	G	A	.	.	MAF_INRAE=22.785;MAF_USDA=6.667
NC_035078.1	84729829	.	G	T	.	.	MAF_USDA=1.786
NC_035078.1	84729831	.	G	A	.	.	MAF_USDA=1.667
NC_035078.1	84729842	.	C	A	.	.	MAF_INRAE=48.101;MAF_USDA=18.452
NC_035078.1	84729863	.	G	A	.	.	MAF_INRAE=32.911;MAF_USDA=29.167
NC_035078.1	84729911	.	C	T	.	.	MAF_USDA=2.5
NC_035078.1	84729913	.	G	A	.	.	MAF_USDA=2.5
NC_035078.1	84729982	.	C	T	.	.	MAF_INRAE=33.544;MAF_USDA=20.833
NC_035078.1	84730224	.	G	A	.	.	MAF_USDA=6.667
NC_035078.1	84730247	.	A	G	.	.	MAF_USDA=1.667
NC_035078.1	84730265	.	C	T	.	.	MAF_INRAE=31.646;MAF_USDA=35.714
NC_035078.1	84730346	.	A	T	.	.	MAF_USDA=4.167
NC_035078.1	84730347	.	G	A	.	.	MAF_USDA=4.167
NC_035078.1	84730407	.	C	T	.	.	MAF_USDA=6.667
NC_035078.1	84730425	.	A	T	.	.	MAF_USDA=2.5
NC_035078.1	84730501	.	A	C	.	.	MAF_USDA=12.5
NC_035078.1	84730519	.	A	T	.	.	MAF_USDA=12.5
NC_035078.1	84730520	.	A	T	.	.	MAF_USDA=10.714
NC_035078.1	84730770	.	A	G	.	.	MAF_USDA=2.5
NC_035078.1	84730775	.	A	G	.	.	MAF_USDA=5.0
NC_035078.1	84730838	.	T	A	.	.	MAF_USDA=2.542
NC_035078.1	84731023	.	A	G	.	.	MAF_USDA=2.5
NC_035078.1	84731031	.	T	C	.	.	MAF_USDA=3.333
NC_035078.1	84731039	.	A	G	.	.	MAF_USDA=2.5
NC_035078.1	84731094	.	C	A	.	.	MAF_USDA=5.085
NC_035078.1	84731151	.	A	T	.	.	MAF_USDA=4.237
NC_035078.1	84731405	.	T	G	.	.	MAF_USDA=2.542
NC_035078.1	84731411	.	C	A	.	.	MAF_USDA=6.024
NC_035078.1	84731503	.	C	T	.	.	MAF_USDA=3.39
NC_035078.1	84731599	.	G	C	.	.	MAF_USDA=2.542
NC_035078.1	84731600	.	C	T	.	.	MAF_USDA=4.237
NC_035078.1	84731656	.	G	A	.	.	MAF_USDA=2.542
NC_035078.1	84731749	.	C	T	.	.	MAF_USDA=8.621
NC_035078.1	84731787	.	C	T	.	.	MAF_USDA=8.333
NC_035078.1	84731814	.	C	A	.	.	MAF_USDA=2.5
NC_035078.1	84731873	.	C	G	.	.	MAF_USDA=2.542
NC_035078.1	84731887	.	G	A	.	.	MAF_USDA=9.322
NC_035078.1	84731941	.	A	C	.	.	MAF_USDA=2.542
NC_035078.1	84731999	.	C	T	.	.	MAF_INRAE=34.177;MAF_USDA=28.313
NC_035078.1	84732118	.	C	T	.	.	MAF_INRAE=32.911;MAF_USDA=25.301
NC_035078.1	84732160	.	G	T	.	.	MAF_USDA=1.695
NC_035078.1	84732191	.	C	T	.	.	MAF_USDA=1.695
NC_035078.1	84732202	.	T	C	.	.	MAF_USDA=16.949
NC_035078.1	84732348	.	T	C	.	.	MAF_INRAE=34.81;MAF_USDA=30.12
NC_035078.1	84732355	.	T	C	.	.	MAF_INRAE=34.177;MAF_USDA=28.313
NC_035078.1	84732358	.	G	A	.	.	MAF_USDA=2.542
NC_035078.1	84732385	.	T	C	.	.	MAF_USDA=3.39
NC_035078.1	84732391	.	A	T	.	.	MAF_INRAE=44.304;MAF_USDA=45.833
NC_035078.1	84732472	.	C	A	.	.	MAF_USDA=2.5
NC_035078.1	84732511	.	A	C	.	.	MAF_USDA=2.5
NC_035078.1	84732526	.	C	A	.	.	MAF_USDA=2.5
NC_035078.1	84732539	.	G	A	.	.	MAF_USDA=1.667
NC_035078.1	84732556	.	C	G	.	.	MAF_USDA=4.167
NC_035078.1	84732579	.	G	C	.	.	MAF_USDA=2.5
NC_035078.1	84732580	.	C	A	.	.	MAF_USDA=4.167
NC_035078.1	84732639	.	G	C	.	.	MAF_INRAE=34.177;MAF_USDA=31.325
NC_035078.1	84732658	.	C	A	.	.	MAF_USDA=4.237
NC_035078.1	84732821	.	G	A	.	.	MAF_INRAE=31.646;MAF_USDA=36.31
NC_035078.1	84732825	.	G	A	.	.	MAF_USDA=2.5
NC_035078.1	84733035	.	C	T	.	.	MAF_USDA=2.5
NC_035078.1	84733043	.	C	A	.	.	MAF_USDA=1.667
NC_035078.1	84733056	.	G	T	.	.	MAF_USDA=17.857
NC_035078.1	84733171	.	C	T	.	.	MAF_USDA=3.333
NC_035078.1	84733487	.	G	T	.	.	MAF_USDA=1.667
NC_035078.1	84733611	.	T	C	.	.	MAF_USDA=1.667
NC_035078.1	84733639	.	T	C	.	.	MAF_INRAE=32.278;MAF_USDA=15.476
NC_035078.1	84733657	.	T	A	.	.	MAF_USDA=1.786
NC_035078.1	84733709	.	G	T	.	.	MAF_USDA=1.667
NC_035078.1	84733864	.	A	C	.	.	MAF_USDA=1.667
NC_035078.1	84733869	.	A	G	.	.	MAF_INRAE=32.911;MAF_USDA=29.167
NC_035078.1	84733893	.	T	C	.	.	MAF_USDA=1.667
NC_035078.1	84733894	.	G	A	.	.	MAF_USDA=1.667
NC_035078.1	84733908	.	T	C	.	.	MAF_USDA=1.667
NC_035078.1	84733937	.	G	A	.	.	MAF_USDA=1.667
NC_035078.1	84733962	.	C	T	.	.	MAF_INRAE=33.544;MAF_USDA=35.119
NC_035078.1	84733975	.	G	A	.	.	MAF_USDA=1.667
NC_035078.1	84734106	.	T	C	.	.	MAF_USDA=4.167
NC_035078.1	84734233	.	T	C	.	.	MAF_USDA=15.0
NC_035078.1	84734312	.	T	C	.	.	MAF_USDA=4.918
NC_035078.1	84734439	.	T	C	.	.	MAF_USDA=14.583
NC_035078.1	84734454	.	G	T	.	.	MAF_USDA=19.277
NC_035078.1	84734460	.	T	A	.	.	MAF_USDA=2.542
NC_035078.1	84734475	.	A	T	.	.	MAF_USDA=4.167
NC_035078.1	84734482	.	C	T	.	.	MAF_USDA=19.277
NC_035078.1	84734521	.	A	C	.	.	MAF_INRAE=34.177;MAF_USDA=31.325
NC_035078.1	84734537	.	A	C	.	.	MAF_USDA=18.675
NC_035078.1	84734593	.	A	G	.	.	MAF_INRAE=34.177;MAF_USDA=30.952
NC_035078.1	84734682	.	T	C	.	.	MAF_USDA=2.459
NC_035078.1	84734698	.	A	C	.	.	MAF_USDA=2.5
NC_035078.1	84734703	.	C	A	.	.	MAF_USDA=5.952
NC_035078.1	84734733	.	C	A	.	.	MAF_USDA=15.0
NC_035078.1	84734753	.	A	G	.	.	MAF_INRAE=32.911;MAF_USDA=29.167
NC_035078.1	84734777	.	T	A	.	.	MAF_USDA=17.5
NC_035078.1	84734840	.	C	A	.	.	MAF_USDA=2.5
NC_035078.1	84734933	.	T	G	.	.	MAF_USDA=2.5
NC_035078.1	84735063	.	T	G	.	.	MAF_USDA=1.667
NC_035078.1	84735125	.	G	T	.	.	MAF_USDA=1.639
NC_035078.1	84735196	.	T	A	.	.	MAF_USDA=1.639
NC_035078.1	84735206	.	T	C	.	.	MAF_USDA=1.639
NC_035078.1	84735347	.	A	T	.	.	MAF_USDA=1.639
NC_035078.1	84735360	.	G	T	.	.	MAF_INRAE=32.278;MAF_USDA=22.353
NC_035078.1	84735361	.	C	A	.	.	MAF_INRAE=35.833;MAF_USDA=22.353
NC_035078.1	84735364	.	G	T	.	.	MAF_USDA=1.639
NC_035078.1	84735424	.	C	T	.	.	MAF_USDA=5.0
NC_035078.1	84735630	.	C	A	.	.	MAF_USDA=16.667
NC_035078.1	84735634	.	T	A	.	.	MAF_USDA=4.762
NC_035078.1	84735668	.	G	T	.	.	MAF_INRAE=3.333;MAF_USDA=1.667
NC_035078.1	84735776	.	A	T	.	.	MAF_INRAE=41.667;MAF_USDA=27.108
NC_035078.1	84735817	.	G	A	.	.	MAF_USDA=15.06
NC_035078.1	84735835	.	A	G	.	.	MAF_INRAE=18.421;MAF_USDA=23.81
NC_035078.1	84736224	.	G	A	.	.	MAF_USDA=2.542
NC_035078.1	84736279	.	G	T	.	.	MAF_USDA=3.333
NC_035078.1	84736297	.	C	A	.	.	MAF_INRAE=26.316
NC_035078.1	84736334	.	G	A	.	.	MAF_USDA=1.667
NC_035078.1	84736391	.	G	A	.	.	MAF_USDA=1.667
NC_035078.1	84736542	.	C	T	.	.	MAF_USDA=8.197
NC_035078.1	84736604	.	C	T	.	.	MAF_USDA=6.25
NC_035078.1	84736613	.	T	C	.	.	MAF_USDA=16.471
NC_035078.1	84736662	.	A	G	.	.	MAF_USDA=50.0
NC_035078.1	84736663	.	C	T	.	.	MAF_USDA=47.917
NC_035078.1	84736666	.	T	C	.	.	MAF_USDA=4.098
NC_035078.1	84736874	.	G	T	.	.	MAF_USDA=6.25
NC_035078.1	84737070	.	G	A	.	.	MAF_USDA=3.448
NC_035078.1	84737299	.	A	G	.	.	MAF_INRAE=47.368;MAF_USDA=16.667
NC_035078.1	84737321	.	T	G	.	.	MAF_USDA=1.786
NC_035078.1	84737447	.	T	C	.	.	MAF_INRAE=36.076;MAF_USDA=30.0
NC_035078.1	84737525	.	C	T	.	.	MAF_USDA=2.459
NC_035078.1	84737670	.	T	C	.	.	MAF_USDA=10.833
NC_035078.1	84737743	.	T	G	.	.	MAF_USDA=1.724
NC_035078.1	84738069	.	T	A	.	.	MAF_USDA=1.807
NC_035078.1	84738080	.	G	C	.	.	MAF_USDA=3.333
NC_035078.1	84738263	.	G	A	.	.	MAF_USDA=2.5
NC_035078.1	84738319	.	T	G	.	.	MAF_USDA=3.333
NC_035078.1	84738339	.	C	T	.	.	MAF_USDA=1.667
NC_035078.1	84738454	.	G	A	.	.	MAF_USDA=5.357
NC_035078.1	84738567	.	C	T	.	.	MAF_INRAE=34.177;MAF_USDA=29.762
NC_035078.1	84738581	.	G	A	.	.	MAF_USDA=4.167
NC_035078.1	84738667	.	T	C	.	.	MAF_USDA=1.667
NC_035078.1	84738796	.	G	T	.	.	MAF_USDA=3.333
NC_035078.1	84738859	.	C	G	.	.	MAF_USDA=2.5
NC_035078.1	84738871	.	T	C	.	.	MAF_INRAE=44.937;MAF_USDA=21.176
NC_035078.1	84738898	.	G	A	.	.	MAF_USDA=4.918
NC_035078.1	84738904	.	A	C	.	.	MAF_USDA=2.459
NC_035078.1	84738941	.	G	A	.	.	MAF_USDA=4.167
NC_035078.1	84739038	.	T	C	.	.	MAF_USDA=11.017
NC_035078.1	84739109	.	C	T	.	.	MAF_INRAE=34.177;MAF_USDA=27.059
NC_035078.1	84739188	.	A	G	.	.	MAF_USDA=1.639
NC_035078.1	84739204	.	G	A	.	.	MAF_USDA=4.918
NC_035078.1	84739251	.	T	G	.	.	MAF_USDA=1.639
NC_035078.1	84739268	.	G	A	.	.	MAF_USDA=5.882
NC_035078.1	84739343	.	G	T	.	.	MAF_USDA=1.639
NC_035078.1	84739406	.	A	G	.	.	MAF_USDA=2.459
NC_035078.1	84739413	.	A	C	.	.	MAF_USDA=3.279
NC_035078.1	84739452	.	T	G	.	.	MAF_USDA=4.118
NC_035078.1	84739453	.	G	T	.	.	MAF_USDA=4.118
NC_035078.1	84739515	.	C	A	.	.	MAF_USDA=1.639
NC_035078.1	84739543	.	C	T	.	.	MAF_USDA=2.459
NC_035078.1	84739594	.	G	A	.	.	MAF_USDA=2.459
NC_035078.1	84739661	.	T	C	.	.	MAF_USDA=2.459
NC_035078.1	84739744	.	T	A	.	.	MAF_USDA=2.459
NC_035078.1	84739745	.	A	T	.	.	MAF_USDA=5.294
NC_035078.1	84739772	.	A	C	.	.	MAF_USDA=2.459
NC_035078.1	84739777	.	T	A	.	.	MAF_USDA=2.459
NC_035078.1	84739779	.	C	A	.	.	MAF_INRAE=48.101;MAF_USDA=18.824
NC_035078.1	84739790	.	A	G	.	.	MAF_USDA=2.459
NC_035078.1	84739806	.	T	A	.	.	MAF_INRAE=33.544;MAF_USDA=37.5
NC_035078.1	84739809	.	T	A	.	.	MAF_INRAE=37.5;MAF_USDA=30.723
NC_035078.1	84739811	.	T	G	.	.	MAF_INRAE=37.5;MAF_USDA=45.833
NC_035078.1	84739812	.	T	A	.	.	MAF_USDA=6.667
NC_035078.1	84739813	.	T	A	.	.	MAF_USDA=2.5
NC_035078.1	84739814	.	T	A	.	.	MAF_USDA=2.5
NC_035078.1	84739970	.	G	T	.	.	MAF_USDA=15.882
NC_035078.1	84740009	.	A	G	.	.	MAF_USDA=2.459
NC_035078.1	84740100	.	A	C	.	.	MAF_USDA=1.639
NC_035078.1	84740124	.	T	G	.	.	MAF_USDA=10.656
NC_035078.1	84740220	.	G	A	.	.	MAF_USDA=1.639
NC_035078.1	84740222	.	A	G	.	.	MAF_INRAE=33.333;MAF_USDA=18.75
NC_035078.1	84740232	.	A	G	.	.	MAF_INRAE=34.167;MAF_USDA=18.75
NC_035078.1	84740237	.	C	T	.	.	MAF_USDA=1.639
NC_035078.1	84740261	.	G	C	.	.	MAF_USDA=5.738
NC_035078.1	84740289	.	T	G	.	.	MAF_USDA=5.882
NC_035078.1	84740324	.	T	G	.	.	MAF_USDA=12.295
NC_035078.1	84740343	.	G	T	.	.	MAF_USDA=6.557
NC_035078.1	84740512	.	G	T	.	.	MAF_USDA=4.706
NC_035078.1	84740550	.	C	T	.	.	MAF_USDA=2.459
NC_035078.1	84740564	.	G	T	.	.	MAF_USDA=1.639
NC_035078.1	84740568	.	C	T	.	.	MAF_USDA=1.639
NC_035078.1	84740578	.	G	T	.	.	MAF_INRAE=29.747;MAF_USDA=18.75
NC_035078.1	84740585	.	G	A	.	.	MAF_USDA=4.167
NC_035078.1	84740603	.	T	C	.	.	MAF_USDA=1.639
NC_035078.1	84740652	.	G	A	.	.	MAF_INRAE=32.278;MAF_USDA=43.75
NC_035078.1	84740711	.	T	G	.	.	MAF_USDA=2.459
NC_035078.1	84740749	.	G	T	.	.	MAF_USDA=5.738
NC_035078.1	84740757	.	T	G	.	.	MAF_USDA=3.279
NC_035078.1	84740781	.	A	G	.	.	MAF_USDA=2.459
NC_035078.1	84740790	.	T	A	.	.	MAF_USDA=23.77
NC_035078.1	84740827	.	A	T	.	.	MAF_USDA=2.459
NC_035078.1	84740857	.	T	C	.	.	MAF_INRAE=1.667;MAF_USDA=9.836
NC_035078.1	84740874	.	G	C	.	.	MAF_INRAE=33.544;MAF_USDA=26.471
NC_035078.1	84740889	.	A	C	.	.	MAF_INRAE=32.278;MAF_USDA=25.294
NC_035078.1	84741100	.	T	C	.	.	MAF_USDA=3.279
NC_035078.1	84741118	.	T	C	.	.	MAF_USDA=1.639
NC_035078.1	84741119	.	G	A	.	.	MAF_INRAE=36.667;MAF_USDA=22.353
NC_035078.1	84741137	.	A	T	.	.	MAF_USDA=2.459
NC_035078.1	84741229	.	G	A	.	.	MAF_INRAE=32.278;MAF_USDA=12.941
NC_035078.1	84741254	.	G	T	.	.	MAF_USDA=3.279
NC_035078.1	84741271	.	C	A	.	.	MAF_USDA=2.459
NC_035078.1	84741291	.	C	A	.	.	MAF_INRAE=10.127;MAF_USDA=2.083
NC_035078.1	84741302	.	C	T	.	.	MAF_USDA=1.639
NC_035078.1	84741310	.	G	A	.	.	MAF_USDA=2.459
NC_035078.1	84741336	.	C	T	.	.	MAF_USDA=2.459
NC_035078.1	84741441	.	G	T	.	.	MAF_USDA=2.459
NC_035078.1	84741457	.	A	G	.	.	MAF_USDA=1.639
NC_035078.1	84741533	.	G	A	.	.	MAF_USDA=4.918
NC_035078.1	84741556	.	T	C	.	.	MAF_USDA=4.098
NC_035078.1	84741784	.	T	C	.	.	MAF_INRAE=10.127;MAF_USDA=10.0
NC_035078.1	84741787	.	C	A	.	.	MAF_USDA=2.459
NC_035078.1	84741788	.	A	G	.	.	MAF_USDA=2.459
NC_035078.1	84741796	.	T	A	.	.	MAF_USDA=4.118
NC_035078.1	84741855	.	T	G	.	.	MAF_USDA=2.459
NC_035078.1	84741935	.	A	C	.	.	MAF_USDA=1.639
NC_035078.1	84742080	.	T	C	.	.	MAF_USDA=27.108
NC_035078.1	84742135	.	T	G	.	.	MAF_INRAE=30.38;MAF_USDA=25.882
NC_035078.1	84742157	.	G	T	.	.	MAF_USDA=13.115
NC_035078.1	84742160	.	A	C	.	.	MAF_USDA=17.059
NC_035078.1	84742289	.	T	A	.	.	MAF_USDA=1.639
NC_035078.1	84742465	.	G	A	.	.	MAF_USDA=2.459
NC_035078.1	84742539	.	T	C	.	.	MAF_USDA=2.542
NC_035078.1	84742581	.	G	T	.	.	MAF_USDA=1.639
NC_035078.1	84742649	.	G	T	.	.	MAF_INRAE=21.053;MAF_USDA=34.118
NC_035078.1	84742748	.	T	G	.	.	MAF_USDA=1.667
NC_035078.1	84742803	.	A	C	.	.	MAF_INRAE=34.81;MAF_USDA=23.529
NC_035078.1	84742907	.	G	T	.	.	MAF_USDA=2.5
NC_035078.1	84742938	.	C	T	.	.	MAF_INRAE=22.785;MAF_USDA=6.667
NC_035078.1	84742981	.	T	C	.	.	MAF_INRAE=33.544;MAF_USDA=20.238
NC_035078.1	84742984	.	T	C	.	.	MAF_USDA=23.333
NC_035078.1	84743047	.	C	A	.	.	MAF_USDA=8.333
NC_035078.1	84743285	.	G	T	.	.	MAF_USDA=19.048
NC_035078.1	84743357	.	C	A	.	.	MAF_INRAE=32.911;MAF_USDA=35.119
NC_035078.1	84743430	.	T	C	.	.	MAF_INRAE=33.544;MAF_USDA=36.31
NC_035078.1	84743442	.	T	C	.	.	MAF_USDA=4.167
NC_035078.1	84743564	.	A	C	.	.	MAF_USDA=18.452
NC_035078.1	84743569	.	G	T	.	.	MAF_USDA=2.5
NC_035078.1	84743646	.	C	A	.	.	MAF_USDA=6.667
NC_035078.1	84743647	.	A	T	.	.	MAF_USDA=6.667
NC_035078.1	84743677	.	C	T	.	.	MAF_USDA=4.918
NC_035078.1	84743702	.	C	T	.	.	MAF_INRAE=26.316;MAF_USDA=41.667
NC_035078.1	84743719	.	G	C	.	.	MAF_USDA=16.667
NC_035078.1	84743728	.	G	A	.	.	MAF_INRAE=26.316;MAF_USDA=42.771
NC_035078.1	84743923	.	A	T	.	.	MAF_USDA=28.261
NC_035078.1	84743925	.	C	A	.	.	MAF_USDA=29.167
NC_035078.1	84744085	.	G	A	.	.	MAF_INRAE=32.911;MAF_USDA=26.19
NC_035078.1	84744092	.	G	A	.	.	MAF_INRAE=34.177;MAF_USDA=39.881
NC_035078.1	84744102	.	C	T	.	.	MAF_USDA=10.417
NC_035078.1	84744116	.	C	G	.	.	MAF_INRAE=36.667;MAF_USDA=43.75
NC_035078.1	84744119	.	C	T	.	.	MAF_INRAE=36.667;MAF_USDA=43.75
NC_035078.1	84744125	.	C	A	.	.	MAF_USDA=43.75
NC_035078.1	84744230	.	G	A	.	.	MAF_USDA=15.476
NC_035078.1	84744231	.	T	C	.	.	MAF_INRAE=35.833;MAF_USDA=41.071
NC_035078.1	84744245	.	T	C	.	.	MAF_INRAE=33.544;MAF_USDA=43.373
NC_035078.1	84744290	.	C	T	.	.	MAF_INRAE=3.797;MAF_USDA=12.5
NC_035078.1	84744436	.	C	T	.	.	MAF_INRAE=33.544;MAF_USDA=40.0
NC_035078.1	84744444	.	T	C	.	.	MAF_USDA=5.882
NC_035078.1	84744507	.	T	A	.	.	MAF_INRAE=32.278;MAF_USDA=37.5
NC_035078.1	84744510	.	A	T	.	.	MAF_INRAE=36.667;MAF_USDA=44.048
NC_035078.1	84744618	.	G	T	.	.	MAF_USDA=15.476
NC_035078.1	84744664	.	A	G	.	.	MAF_INRAE=34.167;MAF_USDA=39.881
NC_035078.1	84744671	.	C	T	.	.	MAF_INRAE=35.0;MAF_USDA=41.667
NC_035078.1	84744675	.	G	A	.	.	MAF_INRAE=35.0;MAF_USDA=43.75
NC_035078.1	84744739	.	A	G	.	.	MAF_USDA=4.167
NC_035078.1	84744762	.	G	A	.	.	MAF_USDA=1.667
NC_035078.1	84744768	.	G	A	.	.	MAF_INRAE=3.797
NC_035078.1	84744819	.	C	T	.	.	MAF_INRAE=34.81;MAF_USDA=41.667
NC_035078.1	84744909	.	G	T	.	.	MAF_USDA=3.333
NC_035078.1	84745109	.	C	T	.	.	MAF_USDA=15.0
NC_035078.1	84745227	.	C	T	.	.	MAF_INRAE=32.278;MAF_USDA=38.69
NC_035078.1	84745236	.	A	T	.	.	MAF_USDA=2.976
NC_035078.1	84745358	.	G	T	.	.	MAF_USDA=4.118
NC_035078.1	84745398	.	G	C	.	.	MAF_INRAE=34.177;MAF_USDA=37.647
NC_035078.1	84745439	.	G	T	.	.	MAF_USDA=8.197
NC_035078.1	84745445	.	G	A	.	.	MAF_INRAE=33.544;MAF_USDA=41.176
NC_035078.1	84745537	.	T	G	.	.	MAF_INRAE=32.911;MAF_USDA=38.824
NC_035078.1	84745600	.	G	T	.	.	MAF_INRAE=32.911;MAF_USDA=42.353
NC_035078.1	84745668	.	C	A	.	.	MAF_INRAE=33.544;MAF_USDA=47.647
NC_035078.1	84745710	.	C	T	.	.	MAF_USDA=1.667
NC_035078.1	84745719	.	C	T	.	.	MAF_INRAE=34.177;MAF_USDA=37.647
NC_035078.1	84745782	.	A	C	.	.	MAF_INRAE=37.5;MAF_USDA=43.75
NC_035078.1	84745792	.	G	C	.	.	MAF_INRAE=37.5;MAF_USDA=43.75
NC_035078.1	84745877	.	A	G	.	.	MAF_INRAE=33.544;MAF_USDA=36.471
NC_035078.1	84745950	.	A	G	.	.	MAF_INRAE=34.177;MAF_USDA=36.471
NC_035078.1	84745957	.	G	A	.	.	MAF_INRAE=34.177;MAF_USDA=25.882
NC_035078.1	84746051	.	T	G	.	.	MAF_USDA=10.417
NC_035078.1	84746082	.	G	A	.	.	MAF_USDA=20.588
NC_035078.1	84746098	.	T	C	.	.	MAF_USDA=9.016
NC_035078.1	84746103	.	A	C	.	.	MAF_INRAE=34.177;MAF_USDA=37.647
NC_035078.1	84746148	.	A	G	.	.	MAF_INRAE=34.177;MAF_USDA=37.059
NC_035078.1	84746158	.	C	G	.	.	MAF_INRAE=34.177;MAF_USDA=37.059
NC_035078.1	84746348	.	C	T	.	.	MAF_INRAE=34.177;MAF_USDA=41.667
NC_035078.1	84746396	.	G	C	.	.	MAF_INRAE=32.911;MAF_USDA=37.059
NC_035078.1	84746398	.	A	G	.	.	MAF_USDA=2.941
NC_035078.1	84746452	.	A	C	.	.	MAF_USDA=1.765
NC_035078.1	84746477	.	G	C	.	.	MAF_INRAE=33.544;MAF_USDA=37.647
NC_035078.1	84746502	.	A	G	.	.	MAF_INRAE=33.544;MAF_USDA=38.235
NC_035078.1	84746524	.	C	A	.	.	MAF_USDA=4.118
NC_035078.1	84746585	.	C	T	.	.	MAF_USDA=19.412
NC_035078.1	84746611	.	T	C	.	.	MAF_INRAE=36.667;MAF_USDA=37.5
NC_035078.1	84746689	.	G	A	.	.	MAF_INRAE=34.177;MAF_USDA=38.824
NC_035078.1	84746765	.	A	G	.	.	MAF_INRAE=34.177;MAF_USDA=37.059
NC_035078.1	84746782	.	G	A	.	.	MAF_USDA=4.118
NC_035078.1	84746783	.	T	A	.	.	MAF_USDA=14.754
NC_035078.1	84746787	.	G	T	.	.	MAF_USDA=21.176
NC_035078.1	84746851	.	A	G	.	.	MAF_INRAE=34.177;MAF_USDA=35.294
NC_035078.1	84746882	.	TAATTAG	TAATTAA	.	.	MAF_USDA=41.667
NC_035078.1	84746888	.	G	A	.	.	MAF_INRAE=33.544
NC_035078.1	84746928	.	G	A	.	.	MAF_INRAE=31.646;MAF_USDA=24.706
NC_035078.1	84747009	.	C	T	.	.	MAF_INRAE=32.911;MAF_USDA=24.118
NC_035078.1	84747086	.	G	T	.	.	MAF_USDA=1.639
NC_035078.1	84747124	.	C	A	.	.	MAF_INRAE=33.544;MAF_USDA=38.235
NC_035078.1	84747128	.	G	T	.	.	MAF_INRAE=36.667;MAF_USDA=38.235
NC_035078.1	84747141	.	C	A	.	.	MAF_INRAE=33.544;MAF_USDA=38.235
NC_035078.1	84747164	.	G	C	.	.	MAF_INRAE=34.81;MAF_USDA=25.882
NC_035078.1	84747166	.	T	C	.	.	MAF_USDA=1.639
NC_035078.1	84747173	.	C	A	.	.	MAF_USDA=2.459
NC_035078.1	84747188	.	A	C	.	.	MAF_USDA=2.459
NC_035078.1	84747210	.	G	C	.	.	MAF_INRAE=48.734;MAF_USDA=17.059
NC_035078.1	84747237	.	A	C	.	.	MAF_INRAE=26.316;MAF_USDA=36.471
NC_035078.1	84747238	.	C	G	.	.	MAF_USDA=8.333
NC_035078.1	84747416	.	A	T	.	.	MAF_INRAE=34.177;MAF_USDA=36.471
NC_035078.1	84747479	.	C	G	.	.	MAF_USDA=1.639
NC_035078.1	84747525	.	C	T	.	.	MAF_INRAE=34.177;MAF_USDA=36.471
NC_035078.1	84747569	.	C	G	.	.	MAF_INRAE=34.177;MAF_USDA=39.412
NC_035078.1	84747579	.	G	A	.	.	MAF_INRAE=33.544;MAF_USDA=39.412
NC_035078.1	84747595	.	A	T	.	.	MAF_INRAE=33.544;MAF_USDA=38.235
NC_035078.1	84747603	.	T	C	.	.	MAF_INRAE=34.81;MAF_USDA=39.412
NC_035078.1	84747604	.	G	A	.	.	MAF_INRAE=37.5;MAF_USDA=39.412
NC_035078.1	84747611	.	T	A	.	.	MAF_USDA=3.279
NC_035078.1	84747613	.	A	C	.	.	MAF_INRAE=34.81;MAF_USDA=27.647
NC_035078.1	84747659	.	A	C	.	.	MAF_INRAE=34.177;MAF_USDA=43.75
NC_035078.1	84747739	.	C	T	.	.	MAF_USDA=18.235
NC_035078.1	84747740	.	G	A	.	.	MAF_INRAE=34.177;MAF_USDA=37.647
NC_035078.1	84747764	.	T	G	.	.	MAF_INRAE=34.177;MAF_USDA=38.824
NC_035078.1	84747871	.	C	T	.	.	MAF_USDA=4.706
NC_035078.1	84747872	.	A	G	.	.	MAF_INRAE=33.544;MAF_USDA=39.412
NC_035078.1	84747919	.	C	T	.	.	MAF_INRAE=34.177;MAF_USDA=26.471
NC_035078.1	84747944	.	A	C	.	.	MAF_INRAE=34.177;MAF_USDA=39.412
NC_035078.1	84747946	.	T	A	.	.	MAF_INRAE=36.667;MAF_USDA=39.412
NC_035078.1	84748029	.	C	A	.	.	MAF_INRAE=34.177;MAF_USDA=38.235
NC_035078.1	84748107	.	G	T	.	.	MAF_INRAE=36.667;MAF_USDA=43.373
NC_035078.1	84748131	.	A	G	.	.	MAF_USDA=14.407
NC_035078.1	84748283	.	C	T	.	.	MAF_USDA=5.422
NC_035078.1	84748302	.	A	G	.	.	MAF_USDA=8.333
NC_035078.1	84748326	.	T	G	.	.	MAF_INRAE=36.667;MAF_USDA=10.417
NC_035078.1	84748357	.	G	C	.	.	MAF_USDA=10.417
NC_035078.1	84748361	.	C	T	.	.	MAF_USDA=10.417
NC_035078.1	84748381	.	C	T	.	.	MAF_USDA=2.459
NC_035078.1	84748442	.	G	T	.	.	MAF_INRAE=34.177;MAF_USDA=38.824
NC_035078.1	84748501	.	G	A	.	.	MAF_USDA=2.459
NC_035078.1	84748507	.	G	A	.	.	MAF_INRAE=34.81;MAF_USDA=38.824
NC_035078.1	84748517	.	T	A	.	.	MAF_INRAE=34.81;MAF_USDA=25.294
NC_035078.1	84748518	.	C	T	.	.	MAF_USDA=2.459
NC_035078.1	84748519	.	G	A	.	.	MAF_USDA=1.639
NC_035078.1	84748595	.	C	T	.	.	MAF_USDA=10.656
NC_035078.1	84748620	.	A	G	.	.	MAF_USDA=4.118
NC_035078.1	84748703	.	C	A	.	.	MAF_USDA=1.639
NC_035078.1	84748742	.	G	A	.	.	MAF_USDA=10.656
NC_035078.1	84748838	.	G	C	.	.	MAF_USDA=1.639
NC_035078.1	84748908	.	T	A	.	.	MAF_USDA=4.118
NC_035078.1	84748913	.	A	C	.	.	MAF_USDA=10.656
NC_035078.1	84748965	.	A	T	.	.	MAF_USDA=20.588
NC_035078.1	84749018	.	G	T	.	.	MAF_USDA=4.167
NC_035078.1	84749059	.	C	T	.	.	MAF_USDA=1.639
NC_035078.1	84749085	.	G	A	.	.	MAF_INRAE=35.443;MAF_USDA=25.882
NC_035078.1	84749090	.	G	A	.	.	MAF_USDA=16.667
NC_035078.1	84749102	.	G	A	.	.	MAF_USDA=2.459
NC_035078.1	84749129	.	T	C	.	.	MAF_USDA=20.492
NC_035078.1	84749146	.	G	T	.	.	MAF_INRAE=26.316;MAF_USDA=41.176
NC_035078.1	84749153	.	G	T	.	.	MAF_USDA=8.333
NC_035078.1	84749194	.	G	A	.	.	MAF_USDA=20.0
NC_035078.1	84749418	.	T	A	.	.	MAF_USDA=19.277
NC_035078.1	84749434	.	A	C	.	.	MAF_USDA=5.085
NC_035078.1	84749463	.	T	A	.	.	MAF_INRAE=21.053;MAF_USDA=21.084
NC_035078.1	84749545	.	G	A	.	.	MAF_INRAE=34.81;MAF_USDA=38.824
NC_035078.1	84749564	.	G	A	.	.	MAF_USDA=20.588
NC_035078.1	84749619	.	T	C	.	.	MAF_USDA=4.098
NC_035078.1	84749889	.	A	G	.	.	MAF_USDA=3.279
NC_035078.1	84749906	.	A	C	.	.	MAF_INRAE=34.177;MAF_USDA=37.647
NC_035078.1	84749941	.	G	T	.	.	MAF_INRAE=34.177;MAF_USDA=36.471
NC_035078.1	84750119	.	A	G	.	.	MAF_USDA=10.656
NC_035078.1	84750133	.	G	T	.	.	MAF_USDA=1.639
NC_035078.1	84750163	.	C	T	.	.	MAF_USDA=2.353
NC_035078.1	84750176	.	G	T	.	.	MAF_INRAE=32.911;MAF_USDA=38.824
NC_035078.1	84750202	.	G	A	.	.	MAF_INRAE=32.911;MAF_USDA=29.167
NC_035078.1	84750206	.	G	A	.	.	MAF_INRAE=34.177;MAF_USDA=25.294
NC_035078.1	84750229	.	C	T	.	.	MAF_INRAE=32.911;MAF_USDA=19.412
NC_035078.1	84750263	.	G	A	.	.	MAF_USDA=1.639
NC_035078.1	84750279	.	C	T	.	.	MAF_USDA=5.294
NC_035078.1	84750326	.	C	T	.	.	MAF_USDA=3.279
NC_035078.1	84750340	.	G	T	.	.	MAF_USDA=4.167
NC_035078.1	84750348	.	A	C	.	.	MAF_USDA=4.167
NC_035078.1	84750412	.	G	A	.	.	MAF_INRAE=32.911;MAF_USDA=37.647
NC_035078.1	84750427	.	C	A	.	.	MAF_USDA=4.098
NC_035078.1	84750495	.	T	C	.	.	MAF_USDA=10.417
NC_035078.1	84750504	.	G	A	.	.	MAF_INRAE=34.177;MAF_USDA=25.294
NC_035078.1	84750635	.	T	C	.	.	MAF_INRAE=5.263
NC_035078.1	84750673	.	T	G	.	.	MAF_USDA=2.459
NC_035078.1	84750692	.	T	A	.	.	MAF_USDA=14.583
NC_035078.1	84750713	.	T	A	.	.	MAF_USDA=1.639
NC_035078.1	84750770	.	T	C	.	.	MAF_USDA=2.459
NC_035078.1	84750786	.	G	A	.	.	MAF_INRAE=7.595;MAF_USDA=7.647
NC_035078.1	84750801	.	T	A	.	.	MAF_INRAE=5.263
NC_035078.1	84750921	.	C	A	.	.	MAF_USDA=9.836
NC_035078.1	84750940	.	C	G	.	.	MAF_USDA=3.279
NC_035078.1	84750957	.	A	C	.	.	MAF_USDA=21.176
NC_035078.1	84750970	.	A	C	.	.	MAF_USDA=1.639
NC_035078.1	84750975	.	T	C	.	.	MAF_INRAE=34.177;MAF_USDA=37.059
NC_035078.1	84750985	.	T	G	.	.	MAF_INRAE=34.177;MAF_USDA=38.235
NC_035078.1	84751017	.	T	C	.	.	MAF_INRAE=34.177;MAF_USDA=24.706
NC_035078.1	84751153	.	C	G	.	.	MAF_INRAE=10.127;MAF_USDA=31.176
NC_035078.1	84751183	.	G	A	.	.	MAF_INRAE=10.127;MAF_USDA=10.0
NC_035078.1	84751353	.	A	T	.	.	MAF_USDA=2.459
NC_035078.1	84751417	.	T	C	.	.	MAF_USDA=4.918
NC_035078.1	84751433	.	G	A	.	.	MAF_USDA=5.294
NC_035078.1	84751749	.	T	A	.	.	MAF_USDA=8.197
NC_035078.1	84752023	.	C	T	.	.	MAF_INRAE=10.127;MAF_USDA=1.765
NC_035078.1	84752176	.	A	C	.	.	MAF_INRAE=10.127;MAF_USDA=1.765
NC_035078.1	84752239	.	A	G	.	.	MAF_USDA=2.459
NC_035078.1	84752248	.	C	A	.	.	MAF_USDA=21.176
NC_035078.1	84752313	.	A	C	.	.	MAF_USDA=3.279
NC_035078.1	84752390	.	C	A	.	.	MAF_USDA=5.294
NC_035078.1	84752414	.	G	C	.	.	MAF_USDA=1.639
NC_035078.1	84752431	.	C	T	.	.	MAF_USDA=1.765
NC_035078.1	84752453	.	G	T	.	.	MAF_INRAE=44.304;MAF_USDA=21.176
NC_035078.1	84752602	.	G	A	.	.	MAF_INRAE=32.911;MAF_USDA=21.176
NC_035078.1	84752746	.	T	C	.	.	MAF_USDA=14.754
NC_035078.1	84752759	.	G	A	.	.	MAF_USDA=16.471
NC_035078.1	84752777	.	T	C	.	.	MAF_INRAE=34.81;MAF_USDA=37.647
NC_035078.1	84752856	.	G	A	.	.	MAF_USDA=4.118
NC_035078.1	84753437	.	G	A	.	.	MAF_INRAE=32.911;MAF_USDA=44.706
NC_035078.1	84753704	.	A	G	.	.	MAF_USDA=4.918
NC_035078.1	84753731	.	A	C	.	.	MAF_USDA=2.459
NC_035078.1	84753734	.	T	C	.	.	MAF_USDA=5.738
NC_035078.1	84753827	.	T	G	.	.	MAF_USDA=4.098
NC_035078.1	84753883	.	T	C	.	.	MAF_USDA=4.118
NC_035078.1	84753952	.	A	G	.	.	MAF_USDA=4.118
NC_035078.1	84753978	.	A	C	.	.	MAF_USDA=1.639
NC_035078.1	84754021	.	G	C	.	.	MAF_USDA=3.571
NC_035078.1	84754125	.	C	A	.	.	MAF_USDA=2.459
NC_035078.1	84754156	.	C	A	.	.	MAF_INRAE=11.392;MAF_USDA=45.294
NC_035078.1	84754157	.	A	T	.	.	MAF_INRAE=5.0;MAF_USDA=45.294
NC_035078.1	84754175	.	G	C	.	.	MAF_INRAE=10.127;MAF_USDA=4.098
NC_035078.1	84754290	.	G	A	.	.	MAF_INRAE=10.127;MAF_USDA=2.941
NC_035078.1	84754310	.	A	C	.	.	MAF_USDA=10.417
NC_035078.1	84754367	.	A	G	.	.	MAF_USDA=26.23
NC_035078.1	84754414	.	C	G	.	.	MAF_INRAE=44.304;MAF_USDA=21.176
NC_035078.1	84754460	.	C	A	.	.	MAF_INRAE=34.177;MAF_USDA=24.118
NC_035078.1	84754464	.	T	G	.	.	MAF_USDA=20.492
NC_035078.1	84754488	.	C	T	.	.	MAF_USDA=4.098
NC_035078.1	84754507	.	T	A	.	.	MAF_USDA=3.279
NC_035078.1	84754510	.	G	A	.	.	MAF_USDA=14.754
NC_035078.1	84754536	.	C	A	.	.	MAF_USDA=8.824
NC_035078.1	84754537	.	T	G	.	.	MAF_USDA=8.824
NC_035078.1	84754542	.	A	T	.	.	MAF_INRAE=34.177;MAF_USDA=30.588
NC_035078.1	84754553	.	T	A	.	.	MAF_USDA=8.197
NC_035078.1	84754595	.	A	G	.	.	MAF_INRAE=32.911;MAF_USDA=24.118
NC_035078.1	84754601	.	G	A	.	.	MAF_USDA=1.639
NC_035078.1	84754610	.	C	T	.	.	MAF_USDA=2.459
NC_035078.1	84754616	.	T	G	.	.	MAF_INRAE=36.709;MAF_USDA=45.882
NC_035078.1	84754642	.	A	G	.	.	MAF_USDA=7.5
NC_035078.1	84754668	.	A	T	.	.	MAF_USDA=5.357
NC_035078.1	84754702	.	A	G	.	.	MAF_USDA=1.667
NC_035078.1	84754745	.	G	T	.	.	MAF_USDA=7.5
NC_035078.1	84754753	.	A	T	.	.	MAF_USDA=5.738
NC_035078.1	84754757	.	T	G	.	.	MAF_USDA=5.738
NC_035078.1	84754758	.	G	T	.	.	MAF_USDA=5.738
NC_035078.1	84754766	.	A	T	.	.	MAF_USDA=2.459
NC_035078.1	84754797	.	G	T	.	.	MAF_USDA=10.714
NC_035078.1	84754806	.	GT	GC	.	.	MAF_USDA=30.435
NC_035078.1	84754901	.	C	T	.	.	MAF_USDA=5.738
NC_035078.1	84754943	.	C	A	.	.	MAF_USDA=2.459
NC_035078.1	84754982	.	C	A	.	.	MAF_INRAE=11.392;MAF_USDA=21.176
NC_035078.1	84755053	.	C	A	.	.	MAF_USDA=3.279
NC_035078.1	84755131	.	C	T	.	.	MAF_USDA=3.279
NC_035078.1	84755214	.	C	A	.	.	MAF_USDA=4.098
NC_035078.1	84755222	.	C	T	.	.	MAF_USDA=2.459
NC_035078.1	84755285	.	C	T	.	.	MAF_INRAE=34.177;MAF_USDA=47.647
NC_035078.1	84755301	.	T	C	.	.	MAF_USDA=4.098
NC_035078.1	84755307	.	T	G	.	.	MAF_USDA=2.459
NC_035078.1	84755310	.	A	T	.	.	MAF_USDA=2.459
NC_035078.1	84755549	.	G	A	.	.	MAF_INRAE=34.177;MAF_USDA=43.75
NC_035078.1	84755599	.	T	C	.	.	MAF_USDA=2.5
NC_035078.1	84755600	.	A	G	.	.	MAF_USDA=1.667
NC_035078.1	84755604	.	T	C	.	.	MAF_USDA=5.0
NC_035078.1	84755680	.	T	C	.	.	MAF_USDA=1.639
NC_035078.1	84756186	.	G	A	.	.	MAF_USDA=6.522
NC_035078.1	84756187	.	G	C	.	.	MAF_USDA=41.566
NC_035078.1	84756190	.	A	C	.	.	MAF_USDA=7.5
NC_035078.1	84756254	.	G	A	.	.	MAF_USDA=3.333
NC_035078.1	84756380	.	G	T	.	.	MAF_USDA=3.279
NC_035078.1	84756527	.	C	T	.	.	MAF_USDA=8.929
NC_035078.1	84756616	.	C	T	.	.	MAF_USDA=4.167
NC_035078.1	84756636	.	G	A	.	.	MAF_USDA=2.459
NC_035078.1	84756831	.	C	T	.	.	MAF_USDA=3.279
NC_035078.1	84756836	.	C	T	.	.	MAF_USDA=2.459
NC_035078.1	84757065	.	A	G	.	.	MAF_USDA=6.471
NC_035078.1	84757111	.	G	A	.	.	MAF_USDA=2.459
NC_035078.1	84757187	.	T	G	.	.	MAF_INRAE=34.81
NC_035078.1	84757351	.	C	A	.	.	MAF_USDA=4.918
NC_035078.1	84757366	.	G	A	.	.	MAF_USDA=4.918
NC_035078.1	84757439	.	C	A	.	.	MAF_USDA=2.459
NC_035078.1	84757451	.	C	T	.	.	MAF_INRAE=34.177;MAF_USDA=45.238
NC_035078.1	84757589	.	T	C	.	.	MAF_USDA=5.952
NC_035078.1	84757768	.	T	G	.	.	MAF_INRAE=34.81;MAF_USDA=44.643
NC_035078.1	84757832	.	T	A	.	.	MAF_USDA=3.279
NC_035078.1	84757842	.	G	A	.	.	MAF_USDA=2.459
NC_035078.1	84757847	.	G	A	.	.	MAF_USDA=3.279
NC_035078.1	84758038	.	T	C	.	.	MAF_USDA=1.639
NC_035078.1	84758074	.	C	T	.	.	MAF_INRAE=34.177;MAF_USDA=42.941
NC_035078.1	84758145	.	A	G	.	.	MAF_INRAE=44.304;MAF_USDA=21.176
NC_035078.1	84758208	.	A	C	.	.	MAF_USDA=4.118
NC_035078.1	84758399	.	A	C	.	.	MAF_USDA=7.377
NC_035078.1	84758402	.	T	G	.	.	MAF_USDA=4.918
NC_035078.1	84758451	.	A	T	.	.	MAF_USDA=5.738
NC_035078.1	84758466	.	G	C	.	.	MAF_USDA=9.016
NC_035078.1	84758472	.	C	T	.	.	MAF_USDA=14.706
NC_035078.1	84758492	.	A	C	.	.	MAF_USDA=4.118
NC_035078.1	84758553	.	T	A	.	.	MAF_USDA=4.918
NC_035078.1	84758702	.	C	T	.	.	MAF_INRAE=35.443;MAF_USDA=24.118
NC_035078.1	84758790	.	A	T	.	.	MAF_USDA=9.483
NC_035078.1	84758805	.	T	G	.	.	MAF_USDA=1.695
NC_035078.1	84758844	.	C	T	.	.	MAF_USDA=1.724
NC_035078.1	84759858	.	C	T	.	.	MAF_USDA=3.279
NC_035078.1	84759872	.	A	C	.	.	MAF_USDA=2.459
NC_035078.1	84759997	.	C	T	.	.	MAF_USDA=7.377
NC_035078.1	84760069	.	C	T	.	.	MAF_USDA=5.738
NC_035078.1	84760086	.	G	T	.	.	MAF_USDA=3.279
NC_035078.1	84760113	.	C	A	.	.	MAF_INRAE=36.667
NC_035078.1	84760132	.	A	T	.	.	MAF_USDA=1.639
NC_035078.1	84760205	.	C	T	.	.	MAF_USDA=10.417
NC_035078.1	84760331	.	A	G	.	.	MAF_USDA=2.083
NC_035078.1	84760504	.	C	A	.	.	MAF_USDA=2.459
NC_035078.1	84760516	.	G	A	.	.	MAF_USDA=7.059
NC_035078.1	84760567	.	G	A	.	.	MAF_INRAE=34.177;MAF_USDA=24.118
NC_035078.1	84760777	.	C	T	.	.	MAF_USDA=4.167
NC_035078.1	84760831	.	G	T	.	.	MAF_INRAE=34.177;MAF_USDA=22.941
NC_035078.1	84760857	.	G	C	.	.	MAF_INRAE=34.177;MAF_USDA=48.235
NC_035078.1	84760879	.	G	T	.	.	MAF_INRAE=37.5;MAF_USDA=43.75
NC_035078.1	84760907	.	C	T	.	.	MAF_USDA=1.639
NC_035078.1	84760944	.	A	C	.	.	MAF_INRAE=32.911;MAF_USDA=14.706
NC_035078.1	84760987	.	G	A	.	.	MAF_INRAE=14.557;MAF_USDA=12.5
NC_035078.1	84760994	.	T	A	.	.	MAF_USDA=2.459
NC_035078.1	84761333	.	C	T	.	.	MAF_USDA=5.738
NC_035078.1	84761431	.	C	T	.	.	MAF_USDA=3.279
NC_035078.1	84761440	.	A	C	.	.	MAF_INRAE=34.177;MAF_USDA=35.882
NC_035078.1	84761495	.	A	T	.	.	MAF_USDA=8.333
NC_035078.1	84761509	.	T	G	.	.	MAF_USDA=8.333
NC_035078.1	84761650	.	C	A	.	.	MAF_USDA=3.279
NC_035078.1	84761651	.	A	T	.	.	MAF_USDA=1.639
NC_035078.1	84761701	.	C	G	.	.	MAF_USDA=4.118
NC_035078.1	84761709	.	C	G	.	.	MAF_USDA=1.639
NC_035078.1	84761790	.	C	A	.	.	MAF_USDA=7.377
NC_035078.1	84761791	.	T	G	.	.	MAF_USDA=7.377
NC_035078.1	84761792	.	T	A	.	.	MAF_USDA=8.235
NC_035078.1	84761892	.	G	C	.	.	MAF_INRAE=33.544;MAF_USDA=45.882
NC_035078.1	84761951	.	GTTTTTT	GTTTTTG	.	.	MAF_USDA=31.25
NC_035078.1	84761957	.	T	G	.	.	MAF_INRAE=34.177
NC_035078.1	84761979	.	A	C	.	.	MAF_USDA=1.639
NC_035078.1	84761984	.	G	C	.	.	MAF_INRAE=33.544;MAF_USDA=38.824
NC_035078.1	84762010	.	G	C	.	.	MAF_USDA=4.118
NC_035078.1	84762024	.	C	T	.	.	MAF_INRAE=31.646;MAF_USDA=19.412
NC_035078.1	84762027	.	A	C	.	.	MAF_INRAE=35.0;MAF_USDA=15.882
NC_035078.1	84762058	.	C	A	.	.	MAF_USDA=5.738
NC_035078.1	84762121	.	A	G	.	.	MAF_INRAE=34.177;MAF_USDA=38.824
NC_035078.1	84762130	.	G	T	.	.	MAF_USDA=6.557
NC_035078.1	84762215	.	G	A	.	.	MAF_USDA=4.118
NC_035078.1	84762275	.	C	G	.	.	MAF_USDA=2.941
NC_035078.1	84762289	.	A	T	.	.	MAF_USDA=3.279
NC_035078.1	84762399	.	T	G	.	.	MAF_USDA=4.118
NC_035078.1	84762413	.	T	C	.	.	MAF_INRAE=34.177;MAF_USDA=49.412
NC_035078.1	84762420	.	G	A	.	.	MAF_USDA=4.167
NC_035078.1	84762436	.	A	G	.	.	MAF_USDA=1.639
NC_035078.1	84762483	.	C	A	.	.	MAF_INRAE=34.177;MAF_USDA=24.118
NC_035078.1	84762490	.	C	T	.	.	MAF_USDA=2.459
NC_035078.1	84762513	.	C	T	.	.	MAF_USDA=1.639
NC_035078.1	84762943	.	C	A	.	.	MAF_USDA=4.918
NC_035078.1	84762965	.	C	T	.	.	MAF_USDA=12.295
NC_035078.1	84762983	.	G	A	.	.	MAF_USDA=8.333
NC_035078.1	84763035	.	T	C	.	.	MAF_INRAE=34.177;MAF_USDA=24.118
NC_035078.1	84763055	.	C	T	.	.	MAF_USDA=4.098
NC_035078.1	84763075	.	C	G	.	.	MAF_USDA=5.738
NC_035078.1	84763164	.	T	C	.	.	MAF_USDA=1.639
NC_035078.1	84763187	.	G	A	.	.	MAF_USDA=2.459
NC_035078.1	84763190	.	C	G	.	.	MAF_USDA=2.459
NC_035078.1	84763200	.	C	T	.	.	MAF_INRAE=34.177;MAF_USDA=37.647
NC_035078.1	84763354	.	C	A	.	.	MAF_INRAE=10.127;MAF_USDA=10.0
NC_035078.1	84763432	.	A	T	.	.	MAF_USDA=3.279
NC_035078.1	84763459	.	T	C	.	.	MAF_INRAE=34.177;MAF_USDA=41.765
NC_035078.1	84763492	.	A	G	.	.	MAF_INRAE=34.177;MAF_USDA=22.353
NC_035078.1	84763527	.	A	G	.	.	MAF_INRAE=34.81;MAF_USDA=48.235
NC_035078.1	84763562	.	A	G	.	.	MAF_USDA=1.639
NC_035078.1	84763614	.	G	A	.	.	MAF_USDA=1.765
NC_035078.1	84763678	.	G	T	.	.	MAF_USDA=6.557
NC_035078.1	84763811	.	C	T	.	.	MAF_USDA=8.235
NC_035078.1	84763911	.	T	C	.	.	MAF_INRAE=34.177;MAF_USDA=45.882
NC_035078.1	84764295	.	A	C	.	.	MAF_INRAE=2.5
NC_035078.1	84764299	.	A	G	.	.	MAF_USDA=6.557
NC_035078.1	84764322	.	C	T	.	.	MAF_INRAE=32.911;MAF_USDA=15.294
NC_035078.1	84764323	.	G	A	.	.	MAF_USDA=6.471
NC_035078.1	84764420	.	C	T	.	.	MAF_USDA=4.118
NC_035078.1	84764444	.	G	T	.	.	MAF_USDA=2.459
NC_035078.1	84764501	.	C	T	.	.	MAF_USDA=3.279
NC_035078.1	84764502	.	G	A	.	.	MAF_USDA=4.706
NC_035078.1	84764511	.	C	A	.	.	MAF_USDA=4.098
NC_035078.1	84764524	.	G	A	.	.	MAF_USDA=1.639
NC_035078.1	84764552	.	A	T	.	.	MAF_USDA=1.639
NC_035078.1	84764572	.	T	G	.	.	MAF_INRAE=10.127
NC_035078.1	84764601	.	G	A	.	.	MAF_USDA=16.667
NC_035078.1	84764742	.	G	A	.	.	MAF_USDA=8.824
NC_035078.1	84764748	.	A	T	.	.	MAF_INRAE=32.911;MAF_USDA=15.294
NC_035078.1	84764791	.	T	C	.	.	MAF_INRAE=34.81;MAF_USDA=45.294
NC_035078.1	84764879	.	T	C	.	.	MAF_USDA=10.417
NC_035078.1	84764890	.	T	C	.	.	MAF_USDA=1.639
NC_035078.1	84764980	.	A	C	.	.	MAF_USDA=4.918
NC_035078.1	84765020	.	T	C	.	.	MAF_INRAE=36.667
NC_035078.1	84765082	.	G	A	.	.	MAF_INRAE=34.177;MAF_USDA=43.529
NC_035078.1	84765186	.	T	A	.	.	MAF_USDA=1.639
NC_035078.1	84765214	.	A	G	.	.	MAF_INRAE=35.443;MAF_USDA=22.941
NC_035078.1	84765220	.	C	T	.	.	MAF_USDA=3.279
NC_035078.1	84765389	.	C	A	.	.	MAF_USDA=4.098
NC_035078.1	84765394	.	C	T	.	.	MAF_USDA=7.059
NC_035078.1	84765563	.	C	T	.	.	MAF_USDA=17.647
NC_035078.1	84765571	.	T	A	.	.	MAF_USDA=2.459
NC_035078.1	84765589	.	C	T	.	.	MAF_USDA=7.377
NC_035078.1	84765597	.	A	C	.	.	MAF_INRAE=34.81;MAF_USDA=41.765
NC_035078.1	84765658	.	A	C	.	.	MAF_USDA=7.377
NC_035078.1	84765668	.	C	T	.	.	MAF_USDA=1.639
NC_035078.1	84765689	.	G	C	.	.	MAF_USDA=7.059
NC_035078.1	84765746	.	G	A	.	.	MAF_INRAE=33.544;MAF_USDA=12.5
NC_035078.1	84765796	.	G	A	.	.	MAF_USDA=4.918
NC_035078.1	84765825	.	G	T	.	.	MAF_USDA=1.639
NC_035078.1	84765831	.	T	C	.	.	MAF_USDA=2.459
NC_035078.1	84765890	.	T	C	.	.	MAF_USDA=7.377
NC_035078.1	84766040	.	C	T	.	.	MAF_INRAE=34.177;MAF_USDA=25.882
NC_035078.1	84766086	.	G	A	.	.	MAF_USDA=1.639
NC_035078.1	84766105	.	C	T	.	.	MAF_USDA=4.098
NC_035078.1	84766119	.	A	T	.	.	MAF_USDA=2.459
NC_035078.1	84766139	.	A	G	.	.	MAF_INRAE=34.81;MAF_USDA=47.059
NC_035078.1	84766156	.	A	C	.	.	MAF_INRAE=34.177;MAF_USDA=45.902
NC_035078.1	84766190	.	A	C	.	.	MAF_INRAE=34.81
NC_035078.1	84766195	.	T	G	.	.	MAF_USDA=4.918
NC_035078.1	84766231	.	C	A	.	.	MAF_USDA=6.557
NC_035078.1	84766288	.	G	A	.	.	MAF_USDA=1.667
NC_035078.1	84766324	.	A	C	.	.	MAF_USDA=45.783
NC_035078.1	84766456	.	G	C	.	.	MAF_USDA=34.783
NC_035078.1	84767190	.	A	G	.	.	MAF_USDA=35.417
NC_035078.1	84767240	.	C	T	.	.	MAF_USDA=4.348
NC_035078.1	84767294	.	C	T	.	.	MAF_USDA=12.5
NC_035078.1	84767616	.	C	T	.	.	MAF_USDA=1.639
NC_035078.1	84767640	.	G	C	.	.	MAF_USDA=46.988
NC_035078.1	84767698	.	A	C	.	.	MAF_INRAE=41.667;MAF_USDA=48.824
NC_035078.1	84767707	.	G	A	.	.	MAF_USDA=2.459
NC_035078.1	84767731	.	G	A	.	.	MAF_USDA=1.639
NC_035078.1	84767738	.	A	T	.	.	MAF_USDA=1.639
NC_035078.1	84767797	.	G	A	.	.	MAF_USDA=18.235
NC_035078.1	84767848	.	A	G	.	.	MAF_USDA=3.279
NC_035078.1	84767928	.	T	G	.	.	MAF_INRAE=34.81;MAF_USDA=41.765
NC_035078.1	84767974	.	C	A	.	.	MAF_INRAE=3.797;MAF_USDA=27.647
NC_035078.1	84768006	.	C	T	.	.	MAF_USDA=1.639
NC_035078.1	84768023	.	G	T	.	.	MAF_INRAE=9.494;MAF_USDA=2.083
NC_035078.1	84768161	.	G	A	.	.	MAF_USDA=7.377
NC_035078.1	84768250	.	T	C	.	.	MAF_USDA=8.333
NC_035078.1	84768264	.	T	A	.	.	MAF_USDA=8.333
NC_035078.1	84768267	.	A	C	.	.	MAF_USDA=10.417
NC_035078.1	84768332	.	G	A	.	.	MAF_INRAE=3.333;MAF_USDA=2.459
NC_035078.1	84768352	.	T	A	.	.	MAF_USDA=12.295
NC_035078.1	84768375	.	C	A	.	.	MAF_USDA=6.667
NC_035078.1	84768384	.	A	G	.	.	MAF_USDA=1.786
NC_035078.1	84768385	.	C	T	.	.	MAF_USDA=1.667
NC_035078.1	84768439	.	T	G	.	.	MAF_USDA=1.639
NC_035078.1	84768471	.	A	T	.	.	MAF_INRAE=34.177;MAF_USDA=21.176
NC_035078.1	84768526	.	T	C	.	.	MAF_USDA=6.471
NC_035078.1	84768637	.	C	A	.	.	MAF_INRAE=26.316;MAF_USDA=27.083
NC_035078.1	84768722	.	T	C	.	.	MAF_USDA=2.459
NC_035078.1	84768727	.	A	C	.	.	MAF_USDA=1.639
NC_035078.1	84768794	.	A	C	.	.	MAF_USDA=19.412
NC_035078.1	84768872	.	T	C	.	.	MAF_USDA=13.115
NC_035078.1	84768941	.	T	C	.	.	MAF_USDA=5.882
NC_035078.1	84769040	.	G	A	.	.	MAF_USDA=4.167
NC_035078.1	84769099	.	T	G	.	.	MAF_INRAE=34.81;MAF_USDA=38.235
NC_035078.1	84769118	.	A	G	.	.	MAF_USDA=1.639
NC_035078.1	84769284	.	G	A	.	.	MAF_USDA=3.279
NC_035078.1	84769313	.	G	T	.	.	MAF_INRAE=36.709;MAF_USDA=50.0
NC_035078.1	84769456	.	G	C	.	.	MAF_USDA=6.667
NC_035078.1	84769852	.	G	T	.	.	MAF_USDA=47.917
NC_035078.1	84769868	.	G	C	.	.	MAF_USDA=41.667
NC_035078.1	84769875	.	C	T	.	.	MAF_USDA=16.667
NC_035078.1	84769883	.	C	T	.	.	MAF_USDA=10.417
NC_035078.1	84770078	.	G	T	.	.	MAF_INRAE=35.443;MAF_USDA=23.214
NC_035078.1	84770170	.	G	T	.	.	MAF_USDA=10.417
NC_035078.1	84770217	.	C	G	.	.	MAF_USDA=1.639
NC_035078.1	84770222	.	C	A	.	.	MAF_INRAE=34.177;MAF_USDA=18.75
NC_035078.1	84770275	.	T	C	.	.	MAF_USDA=3.279
NC_035078.1	84770295	.	C	A	.	.	MAF_USDA=3.279
NC_035078.1	84770346	.	G	C	.	.	MAF_INRAE=48.734;MAF_USDA=15.294
NC_035078.1	84770599	.	G	T	.	.	MAF_INRAE=35.833;MAF_USDA=10.417
NC_035078.1	84770643	.	A	G	.	.	MAF_USDA=4.706
NC_035078.1	84770722	.	A	T	.	.	MAF_INRAE=48.734;MAF_USDA=16.471
NC_035078.1	84770815	.	G	A	.	.	MAF_USDA=7.059
NC_035078.1	84770849	.	G	A	.	.	MAF_USDA=1.639
NC_035078.1	84770869	.	C	A	.	.	MAF_USDA=8.235
NC_035078.1	84770879	.	C	A	.	.	MAF_INRAE=35.443
NC_035078.1	84770910	.	C	A	.	.	MAF_USDA=4.118
NC_035078.1	84771061	.	G	A	.	.	MAF_USDA=2.083
NC_035078.1	84771096	.	T	C	.	.	MAF_USDA=4.098
NC_035078.1	84771106	.	G	T	.	.	MAF_USDA=1.639
NC_035078.1	84771118	.	T	G	.	.	MAF_INRAE=32.278;MAF_USDA=17.647
NC_035078.1	84771229	.	C	T	.	.	MAF_USDA=1.639
NC_035078.1	84771263	.	C	A	.	.	MAF_USDA=7.377
NC_035078.1	84771286	.	G	C	.	.	MAF_INRAE=34.177;MAF_USDA=24.706
NC_035078.1	84771308	.	T	C	.	.	MAF_USDA=4.098
NC_035078.1	84771337	.	A	T	.	.	MAF_USDA=1.639
NC_035078.1	84771481	.	A	T	.	.	MAF_USDA=2.5
NC_035078.1	84771527	.	T	C	.	.	MAF_USDA=5.738
NC_035078.1	84771640	.	T	A	.	.	MAF_USDA=7.377
NC_035078.1	84771649	.	C	A	.	.	MAF_USDA=4.706
NC_035078.1	84771752	.	A	C	.	.	MAF_INRAE=36.667;MAF_USDA=43.75
NC_035078.1	84771780	.	CTGTTG	CTGTTA	.	.	MAF_USDA=16.667
NC_035078.1	84771785	.	G	A	.	.	MAF_INRAE=34.177
NC_035078.1	84771806	.	T	C	.	.	MAF_USDA=7.377
NC_035078.1	84771868	.	A	G	.	.	MAF_INRAE=33.544;MAF_USDA=41.176
NC_035078.1	84772011	.	A	G	.	.	MAF_INRAE=34.81;MAF_USDA=47.647
NC_035078.1	84772061	.	G	A	.	.	MAF_INRAE=3.797;MAF_USDA=12.5
NC_035078.1	84772075	.	C	T	.	.	MAF_USDA=3.279
NC_035078.1	84772108	.	C	T	.	.	MAF_USDA=2.083
NC_035078.1	84772205	.	A	G	.	.	MAF_USDA=1.639
NC_035078.1	84772223	.	C	T	.	.	MAF_USDA=4.167
NC_035078.1	84772233	.	C	G	.	.	MAF_USDA=1.639
NC_035078.1	84772234	.	T	C	.	.	MAF_USDA=1.639
NC_035078.1	84772284	.	G	C	.	.	MAF_USDA=6.557
NC_035078.1	84772293	.	C	T	.	.	MAF_USDA=1.639
NC_035078.1	84772554	.	G	T	.	.	MAF_USDA=2.459
NC_035078.1	84772594	.	T	A	.	.	MAF_USDA=6.471
NC_035078.1	84772598	.	A	C	.	.	MAF_USDA=1.639
NC_035078.1	84772611	.	C	T	.	.	MAF_USDA=1.639
NC_035078.1	84772613	.	A	G	.	.	MAF_USDA=7.377
NC_035078.1	84772633	.	C	A	.	.	MAF_USDA=7.059
NC_035078.1	84772653	.	C	T	.	.	MAF_USDA=6.471
NC_035078.1	84772763	.	C	T	.	.	MAF_INRAE=34.177;MAF_USDA=43.75
NC_035078.1	84772887	.	A	G	.	.	MAF_USDA=12.295
NC_035078.1	84772895	.	A	C	.	.	MAF_USDA=3.279
NC_035078.1	84772953	.	T	A	.	.	MAF_INRAE=34.177;MAF_USDA=44.706
NC_035078.1	84773036	.	A	G	.	.	MAF_USDA=2.459
NC_035078.1	84773164	.	G	A	.	.	MAF_INRAE=35.443;MAF_USDA=27.647
NC_035078.1	84773401	.	C	T	.	.	MAF_INRAE=32.911;MAF_USDA=17.059
NC_035078.1	84773437	.	A	T	.	.	MAF_USDA=8.333
NC_035078.1	84773439	.	C	T	.	.	MAF_USDA=8.333
NC_035078.1	84773440	.	T	G	.	.	MAF_USDA=8.333
NC_035078.1	84773442	.	A	G	.	.	MAF_USDA=8.333
NC_035078.1	84773443	.	A	T	.	.	MAF_USDA=8.333
NC_035078.1	84773483	.	A	G	.	.	MAF_USDA=2.5
NC_035078.1	84773609	.	G	A	.	.	MAF_INRAE=32.911;MAF_USDA=15.294
NC_035078.1	84773755	.	C	T	.	.	MAF_USDA=4.098
NC_035078.1	84773782	.	C	A	.	.	MAF_USDA=8.235
NC_035078.1	84773870	.	G	C	.	.	MAF_INRAE=34.177;MAF_USDA=44.706
NC_035078.1	84773945	.	G	A	.	.	MAF_USDA=4.118
NC_035078.1	84773979	.	C	A	.	.	MAF_USDA=3.279
NC_035078.1	84774199	.	T	C	.	.	MAF_INRAE=26.316;MAF_USDA=35.417
NC_035078.1	84774209	.	C	A	.	.	MAF_USDA=10.417
NC_035078.1	84774216	.	G	A	.	.	MAF_USDA=2.5
NC_035078.1	84774235	.	G	T	.	.	MAF_USDA=6.548
NC_035078.1	84774243	.	G	A	.	.	MAF_USDA=5.952
NC_035078.1	84774276	.	C	A	.	.	MAF_INRAE=36.842;MAF_USDA=17.647
NC_035078.1	84774291	.	G	T	.	.	MAF_USDA=4.118
NC_035078.1	84774323	.	G	A	.	.	MAF_INRAE=35.443;MAF_USDA=23.529
NC_035078.1	84774332	.	C	T	.	.	MAF_USDA=5.882
NC_035078.1	84774346	.	T	A	.	.	MAF_USDA=7.377
NC_035078.1	84774363	.	G	T	.	.	MAF_USDA=7.377
NC_035078.1	84774440	.	G	T	.	.	MAF_USDA=3.279
NC_035078.1	84774506	.	T	C	.	.	MAF_INRAE=32.911;MAF_USDA=20.588
NC_035078.1	84774521	.	T	A	.	.	MAF_USDA=1.639
NC_035078.1	84774586	.	C	A	.	.	MAF_USDA=2.459
NC_035078.1	84774587	.	A	T	.	.	MAF_USDA=2.459
NC_035078.1	84774630	.	C	A	.	.	MAF_USDA=4.098
NC_035078.1	84774729	.	A	C	.	.	MAF_INRAE=34.177;MAF_USDA=44.706
NC_035078.1	84774733	.	G	T	.	.	MAF_USDA=7.377
NC_035078.1	84774753	.	A	C	.	.	MAF_INRAE=34.177;MAF_USDA=45.294
NC_035078.1	84774766	.	G	C	.	.	MAF_USDA=5.882
NC_035078.1	84774852	.	G	T	.	.	MAF_USDA=6.471
NC_035078.1	84774973	.	T	C	.	.	MAF_USDA=4.167
NC_035078.1	84775116	.	A	T	.	.	MAF_USDA=6.557
NC_035078.1	84775126	.	C	G	.	.	MAF_USDA=6.471
NC_035078.1	84775179	.	G	A	.	.	MAF_USDA=1.639
NC_035078.1	84775216	.	G	T	.	.	MAF_USDA=4.918
NC_035078.1	84775227	.	G	T	.	.	MAF_INRAE=31.013;MAF_USDA=14.118
NC_035078.1	84775240	.	C	T	.	.	MAF_USDA=5.882
NC_035078.1	84775339	.	T	G	.	.	MAF_INRAE=34.177;MAF_USDA=47.647
NC_035078.1	84775404	.	G	T	.	.	MAF_INRAE=34.177;MAF_USDA=45.882
NC_035078.1	84775453	.	C	A	.	.	MAF_USDA=5.882
NC_035078.1	84775455	.	A	C	.	.	MAF_USDA=1.639
NC_035078.1	84775458	.	T	G	.	.	MAF_USDA=1.639
NC_035078.1	84775461	.	T	G	.	.	MAF_USDA=18.235
NC_035078.1	84775481	.	G	C	.	.	MAF_INRAE=13.924;MAF_USDA=5.882
NC_035078.1	84775489	.	G	A	.	.	MAF_USDA=1.639
NC_035078.1	84775548	.	G	T	.	.	MAF_USDA=4.167
NC_035078.1	84775575	.	G	A	.	.	MAF_USDA=4.918
NC_035078.1	84775577	.	C	A	.	.	MAF_USDA=4.918
NC_035078.1	84775611	.	T	A	.	.	MAF_USDA=3.279
NC_035078.1	84775721	.	T	A	.	.	MAF_USDA=8.197
NC_035078.1	84775777	.	T	G	.	.	MAF_USDA=10.417
NC_035078.1	84775807	.	G	C	.	.	MAF_INRAE=36.667;MAF_USDA=27.083
NC_035078.1	84775815	.	C	G	.	.	MAF_INRAE=36.667;MAF_USDA=43.75
NC_035078.1	84775921	.	A	G	.	.	MAF_USDA=17.391
NC_035078.1	84775946	.	A	T	.	.	MAF_INRAE=47.5;MAF_USDA=41.667
NC_035078.1	84775975	.	A	C	.	.	MAF_USDA=2.459
NC_035078.1	84775995	.	T	G	.	.	MAF_INRAE=37.342;MAF_USDA=47.917
NC_035078.1	84776005	.	T	A	.	.	MAF_USDA=3.279
NC_035078.1	84776006	.	T	A	.	.	MAF_USDA=3.279
NC_035078.1	84776051	.	G	A	.	.	MAF_USDA=1.639
NC_035078.1	84776056	.	T	A	.	.	MAF_USDA=3.279
NC_035078.1	84776061	.	A	G	.	.	MAF_USDA=1.765
NC_035078.1	84776085	.	C	T	.	.	MAF_USDA=2.459
NC_035078.1	84776093	.	C	A	.	.	MAF_USDA=7.5
NC_035078.1	84776113	.	G	C	.	.	MAF_INRAE=47.5;MAF_USDA=39.583
NC_035078.1	84776158	.	G	T	.	.	MAF_USDA=7.059
NC_035078.1	84776211	.	A	C	.	.	MAF_USDA=33.333
NC_035078.1	84776225	.	A	G	.	.	MAF_USDA=4.918
NC_035078.1	84776228	.	A	T	.	.	MAF_USDA=15.882
NC_035078.1	84776274	.	T	C	.	.	MAF_USDA=5.738
NC_035078.1	84776303	.	G	T	.	.	MAF_USDA=1.639
NC_035078.1	84776304	.	C	T	.	.	MAF_USDA=1.639
NC_035078.1	84776314	.	T	C	.	.	MAF_INRAE=26.316;MAF_USDA=16.667
NC_035078.1	84776358	.	G	A	.	.	MAF_INRAE=35.443;MAF_USDA=44.118
NC_035078.1	84776360	.	G	T	.	.	MAF_INRAE=38.333;MAF_USDA=35.294
NC_035078.1	84776411	.	G	A	.	.	MAF_USDA=8.824
NC_035078.1	84776451	.	G	A	.	.	MAF_INRAE=34.81;MAF_USDA=27.647
NC_035078.1	84776469	.	T	C	.	.	MAF_USDA=1.639
NC_035078.1	84776507	.	G	A	.	.	MAF_INRAE=37.975;MAF_USDA=25.294
NC_035078.1	84776511	.	G	T	.	.	MAF_USDA=8.333
NC_035078.1	84776527	.	G	A	.	.	MAF_USDA=9.016
NC_035078.1	84776585	.	T	A	.	.	MAF_USDA=4.098
NC_035078.1	84776613	.	G	C	.	.	MAF_USDA=47.917
NC_035078.1	84776687	.	G	T	.	.	MAF_USDA=2.459
NC_035078.1	84776736	.	C	T	.	.	MAF_INRAE=38.333;MAF_USDA=27.647
NC_035078.1	84776737	.	T	A	.	.	MAF_USDA=1.639
NC_035078.1	84776738	.	C	T	.	.	MAF_INRAE=38.333;MAF_USDA=28.824
NC_035078.1	84776803	.	T	G	.	.	MAF_USDA=1.639
NC_035078.1	84777004	.	C	T	.	.	MAF_USDA=1.639
NC_035078.1	84777020	.	A	G	.	.	MAF_INRAE=26.316;MAF_USDA=27.059
NC_035078.1	84777053	.	C	T	.	.	MAF_USDA=2.459
NC_035078.1	84778577	.	A	T	.	.	MAF_USDA=8.333
NC_035078.1	84778610	.	G	T	.	.	MAF_USDA=10.417
NC_035078.1	84778721	.	C	T	.	.	MAF_USDA=1.639
NC_035078.1	84778727	.	C	T	.	.	MAF_USDA=4.167
NC_035078.1	84778751	.	C	A	.	.	MAF_USDA=3.529
NC_035078.1	84779019	.	A	C	.	.	MAF_USDA=7.059
NC_035078.1	84779103	.	C	G	.	.	MAF_INRAE=34.177;MAF_USDA=27.647
NC_035078.1	84779152	.	C	T	.	.	MAF_USDA=7.059
NC_035078.1	84779186	.	C	A	.	.	MAF_INRAE=13.924;MAF_USDA=5.882
NC_035078.1	84779187	.	C	G	.	.	MAF_USDA=2.459
NC_035078.1	84779189	.	A	G	.	.	MAF_USDA=2.459
NC_035078.1	84779190	.	T	G	.	.	MAF_INRAE=36.667;MAF_USDA=46.471
NC_035078.1	84779192	.	A	T	.	.	MAF_INRAE=36.667;MAF_USDA=23.529
NC_035078.1	84779256	.	A	T	.	.	MAF_USDA=1.639
NC_035078.1	84779363	.	T	G	.	.	MAF_USDA=2.459
NC_035078.1	84779373	.	G	A	.	.	MAF_USDA=4.918
NC_035078.1	84779419	.	A	G	.	.	MAF_USDA=12.5
NC_035078.1	84779432	.	G	A	.	.	MAF_USDA=8.333
NC_035078.1	84779440	.	A	G	.	.	MAF_USDA=2.459
NC_035078.1	84779467	.	A	G	.	.	MAF_USDA=4.918
NC_035078.1	84779470	.	A	G	.	.	MAF_USDA=4.918
NC_035078.1	84779506	.	C	T	.	.	MAF_USDA=4.118
NC_035078.1	84779588	.	T	G	.	.	MAF_USDA=4.918
NC_035078.1	84779834	.	C	T	.	.	MAF_USDA=1.639
NC_035078.1	84779847	.	C	T	.	.	MAF_USDA=2.459
NC_035078.1	84779992	.	G	T	.	.	MAF_USDA=6.557
NC_035078.1	84779997	.	T	G	.	.	MAF_USDA=1.639
NC_035078.1	84780042	.	T	A	.	.	MAF_USDA=4.918
NC_035078.1	84780155	.	C	T	.	.	MAF_USDA=1.639
NC_035078.1	84780264	.	C	T	.	.	MAF_INRAE=10.127;MAF_USDA=10.0
NC_035078.1	84780305	.	G	A	.	.	MAF_INRAE=33.544;MAF_USDA=27.647
NC_035078.1	84780342	.	G	T	.	.	MAF_USDA=2.941
NC_035078.1	84780456	.	C	A	.	.	MAF_USDA=1.765
NC_035078.1	84780457	.	A	G	.	.	MAF_USDA=2.353
NC_035078.1	84780495	.	G	A	.	.	MAF_USDA=20.588
NC_035078.1	84780505	.	C	T	.	.	MAF_INRAE=32.911;MAF_USDA=15.882
NC_035078.1	84780562	.	C	A	.	.	MAF_USDA=1.639
NC_035078.1	84780564	.	T	A	.	.	MAF_USDA=1.639
NC_035078.1	84780604	.	C	T	.	.	MAF_USDA=5.882
NC_035078.1	84780615	.	G	A	.	.	MAF_INRAE=34.81;MAF_USDA=27.647
NC_035078.1	84780757	.	A	T	.	.	MAF_USDA=4.167
NC_035078.1	84780916	.	T	C	.	.	MAF_USDA=1.176
NC_035078.1	84781050	.	G	A	.	.	MAF_INRAE=32.911;MAF_USDA=15.294
NC_035078.1	84781085	.	G	A	.	.	MAF_USDA=5.294
NC_035078.1	84781351	.	C	A	.	.	MAF_USDA=43.75
NC_035078.1	84781515	.	T	C	.	.	MAF_USDA=3.279
NC_035078.1	84781549	.	G	A	.	.	MAF_INRAE=21.519;MAF_USDA=4.098
NC_035078.1	84781550	.	T	G	.	.	MAF_USDA=20.0
NC_035078.1	84781606	.	G	T	.	.	MAF_USDA=2.459
NC_035078.1	84781619	.	A	G	.	.	MAF_USDA=1.639
NC_035078.1	84781750	.	A	G	.	.	MAF_USDA=17.647
NC_035078.1	84781786	.	T	A	.	.	MAF_USDA=3.279
NC_035078.1	84781818	.	A	G	.	.	MAF_USDA=17.059
NC_035078.1	84781838	.	C	T	.	.	MAF_USDA=8.235
NC_035078.1	84782064	.	C	T	.	.	MAF_USDA=5.294
NC_035078.1	84782099	.	A	G	.	.	MAF_INRAE=34.177;MAF_USDA=28.235
NC_035078.1	84782100	.	C	A	.	.	MAF_USDA=3.279
NC_035078.1	84782110	.	G	A	.	.	MAF_INRAE=34.177;MAF_USDA=28.235
NC_035078.1	84782151	.	C	T	.	.	MAF_USDA=2.459
NC_035078.1	84782173	.	G	C	.	.	MAF_USDA=2.083
NC_035078.1	84782187	.	C	T	.	.	MAF_USDA=1.639
NC_035078.1	84782329	.	C	G	.	.	MAF_INRAE=34.177;MAF_USDA=45.294
NC_035078.1	84782443	.	A	G	.	.	MAF_USDA=10.588
NC_035078.1	84782518	.	C	T	.	.	MAF_INRAE=22.785;MAF_USDA=6.557
NC_035078.1	84782590	.	C	T	.	.	MAF_USDA=5.294
NC_035078.1	84782595	.	G	T	.	.	MAF_INRAE=32.278;MAF_USDA=14.118
NC_035078.1	84782710	.	T	C	.	.	MAF_USDA=18.235
NC_035078.1	84782713	.	C	T	.	.	MAF_USDA=2.459
NC_035078.1	84782768	.	G	A	.	.	MAF_INRAE=3.333
NC_035078.1	84782893	.	T	G	.	.	MAF_USDA=3.279
NC_035078.1	84782894	.	G	T	.	.	MAF_USDA=3.279
NC_035078.1	84782978	.	T	G	.	.	MAF_INRAE=26.316;MAF_USDA=27.059
NC_035078.1	84782996	.	C	T	.	.	MAF_INRAE=13.924;MAF_USDA=5.882
NC_035078.1	84783077	.	T	C	.	.	MAF_USDA=4.167
NC_035078.1	84783091	.	C	T	.	.	MAF_USDA=3.333
NC_035078.1	84783092	.	G	C	.	.	MAF_INRAE=2.5
NC_035078.1	84783148	.	T	C	.	.	MAF_USDA=7.647
NC_035078.1	84783172	.	G	T	.	.	MAF_INRAE=34.81;MAF_USDA=28.235
NC_035078.1	84783174	.	G	T	.	.	MAF_USDA=1.639
NC_035078.1	84783180	.	G	T	.	.	MAF_USDA=1.639
NC_035078.1	84783213	.	G	T	.	.	MAF_USDA=3.279
NC_035078.1	84783223	.	A	C	.	.	MAF_INRAE=10.127;MAF_USDA=2.083
NC_035078.1	84783288	.	A	G	.	.	MAF_USDA=1.639
NC_035078.1	84783331	.	C	T	.	.	MAF_USDA=1.667
NC_035078.1	84783360	.	A	C	.	.	MAF_USDA=8.333
NC_035078.1	84783371	.	G	A	.	.	MAF_USDA=3.333
NC_035078.1	84783399	.	A	G	.	.	MAF_USDA=1.667
NC_035078.1	84783434	.	C	A	.	.	MAF_INRAE=18.333;MAF_USDA=5.952
NC_035078.1	84783439	.	A	T	.	.	MAF_INRAE=13.924;MAF_USDA=5.952
NC_035078.1	84783463	.	C	T	.	.	MAF_USDA=1.786
NC_035078.1	84783798	.	G	A	.	.	MAF_INRAE=32.911;MAF_USDA=12.5
NC_035078.1	84783815	.	G	A	.	.	MAF_USDA=4.167
NC_035078.1	84783870	.	T	C	.	.	MAF_INRAE=32.911;MAF_USDA=27.976
NC_035078.1	84783895	.	A	G	.	.	MAF_USDA=1.667
NC_035078.1	84783904	.	G	A	.	.	MAF_USDA=3.333
NC_035078.1	84783913	.	C	T	.	.	MAF_USDA=1.695
NC_035078.1	84783927	.	T	G	.	.	MAF_USDA=4.237
NC_035078.1	84783928	.	T	G	.	.	MAF_INRAE=5.263;MAF_USDA=25.301
NC_035078.1	84783998	.	A	C	.	.	MAF_USDA=8.333
NC_035078.1	84784009	.	C	G	.	.	MAF_USDA=1.667
NC_035078.1	84784016	.	T	G	.	.	MAF_USDA=1.667
NC_035078.1	84784022	.	A	T	.	.	MAF_USDA=5.357
NC_035078.1	84784035	.	C	T	.	.	MAF_USDA=1.667
NC_035078.1	84784049	.	C	A	.	.	MAF_INRAE=5.263;MAF_USDA=40.476
NC_035078.1	84784144	.	C	T	.	.	MAF_USDA=3.279
NC_035078.1	84784157	.	G	A	.	.	MAF_INRAE=32.911;MAF_USDA=33.529
NC_035078.1	84784182	.	C	T	.	.	MAF_USDA=4.098
NC_035078.1	84784430	.	G	T	.	.	MAF_INRAE=33.544;MAF_USDA=35.294
NC_035078.1	84784436	.	A	T	.	.	MAF_INRAE=33.544;MAF_USDA=34.706
NC_035078.1	84784479	.	G	A	.	.	MAF_USDA=2.5
NC_035078.1	84784481	.	G	C	.	.	MAF_INRAE=32.911;MAF_USDA=22.619
NC_035078.1	84784487	.	T	C	.	.	MAF_INRAE=32.911;MAF_USDA=34.706
NC_035078.1	84784502	.	A	C	.	.	MAF_INRAE=48.101;MAF_USDA=17.059
NC_035078.1	84784580	.	C	T	.	.	MAF_INRAE=32.911;MAF_USDA=15.294
NC_035078.1	84784594	.	G	C	.	.	MAF_USDA=3.279
NC_035078.1	84784699	.	G	A	.	.	MAF_USDA=2.459
NC_035078.1	84784761	.	C	T	.	.	MAF_USDA=3.279
NC_035078.1	84784775	.	A	G	.	.	MAF_INRAE=5.263;MAF_USDA=36.471
NC_035078.1	84784906	.	C	T	.	.	MAF_USDA=1.765
NC_035078.1	84784932	.	A	C	.	.	MAF_USDA=4.098
NC_035078.1	84785083	.	G	A	.	.	MAF_USDA=10.417
NC_035078.1	84785161	.	G	A	.	.	MAF_INRAE=32.911;MAF_USDA=15.294
NC_035078.1	84785210	.	T	C	.	.	MAF_USDA=3.279
NC_035078.1	84785234	.	T	G	.	.	MAF_INRAE=5.263;MAF_USDA=18.824
NC_035078.1	84785285	.	G	A	.	.	MAF_USDA=5.294
NC_035078.1	84785300	.	G	A	.	.	MAF_USDA=8.235
NC_035078.1	84785389	.	T	C	.	.	MAF_INRAE=5.263;MAF_USDA=30.588
NC_035078.1	84785432	.	T	C	.	.	MAF_INRAE=32.911;MAF_USDA=33.529
NC_035078.1	84785470	.	C	T	.	.	MAF_INRAE=32.911;MAF_USDA=14.706
NC_035078.1	84785480	.	C	A	.	.	MAF_USDA=4.706
NC_035078.1	84785536	.	A	C	.	.	MAF_USDA=5.738
NC_035078.1	84785568	.	C	T	.	.	MAF_INRAE=32.911;MAF_USDA=20.833
NC_035078.1	84785595	.	C	A	.	.	MAF_USDA=4.918
NC_035078.1	84785770	.	T	C	.	.	MAF_USDA=4.098
NC_035078.1	84786055	.	C	T	.	.	MAF_INRAE=32.911;MAF_USDA=32.353
NC_035078.1	84786153	.	T	C	.	.	MAF_USDA=3.279
NC_035078.1	84786243	.	T	A	.	.	MAF_INRAE=35.0;MAF_USDA=6.25
NC_035078.1	84786249	.	C	A	.	.	MAF_INRAE=35.0;MAF_USDA=20.833
NC_035078.1	84786352	.	T	C	.	.	MAF_USDA=1.667
NC_035078.1	84786384	.	A	G	.	.	MAF_USDA=28.571
NC_035078.1	84786454	.	T	C	.	.	MAF_INRAE=34.177;MAF_USDA=23.529
NC_035078.1	84786617	.	A	G	.	.	MAF_USDA=4.918
NC_035078.1	84786798	.	T	A	.	.	MAF_INRAE=48.734;MAF_USDA=18.824
NC_035078.1	84786929	.	C	A	.	.	MAF_INRAE=32.278;MAF_USDA=33.529
NC_035078.1	84786947	.	G	T	.	.	MAF_USDA=1.639
NC_035078.1	84786959	.	C	A	.	.	MAF_USDA=1.639
NC_035078.1	84786992	.	T	C	.	.	MAF_INRAE=34.177;MAF_USDA=24.118
NC_035078.1	84787062	.	C	T	.	.	MAF_INRAE=13.924;MAF_USDA=6.471
NC_035078.1	84787065	.	A	G	.	.	MAF_USDA=2.459
NC_035078.1	84787092	.	A	G	.	.	MAF_USDA=3.279
NC_035078.1	84787236	.	G	T	.	.	MAF_USDA=4.098
NC_035078.1	84787294	.	C	G	.	.	MAF_INRAE=5.263;MAF_USDA=18.824
NC_035078.1	84787365	.	G	C	.	.	MAF_USDA=2.459
NC_035078.1	84787387	.	A	T	.	.	MAF_USDA=1.639
NC_035078.1	84787434	.	T	C	.	.	MAF_INRAE=5.263;MAF_USDA=18.235
NC_035078.1	84787549	.	G	C	.	.	MAF_USDA=8.197
NC_035078.1	84787705	.	T	A	.	.	MAF_INRAE=5.263;MAF_USDA=18.824
NC_035078.1	84787919	.	A	T	.	.	MAF_INRAE=32.911;MAF_USDA=30.588
NC_035078.1	84788062	.	A	C	.	.	MAF_USDA=9.016
NC_035078.1	84788174	.	T	A	.	.	MAF_INRAE=5.263;MAF_USDA=40.0
NC_035078.1	84788278	.	C	T	.	.	MAF_INRAE=34.81;MAF_USDA=22.941
NC_035078.1	84788478	.	T	A	.	.	MAF_USDA=2.459
NC_035078.1	84788498	.	C	T	.	.	MAF_USDA=8.824
NC_035078.1	84788574	.	C	T	.	.	MAF_USDA=4.098
NC_035078.1	84788647	.	C	T	.	.	MAF_USDA=2.459
NC_035078.1	84788649	.	G	A	.	.	MAF_USDA=8.197
NC_035078.1	84788695	.	T	A	.	.	MAF_USDA=1.639
NC_035078.1	84788726	.	A	T	.	.	MAF_USDA=1.639
NC_035078.1	84788731	.	T	G	.	.	MAF_USDA=1.639
NC_035078.1	84788736	.	T	C	.	.	MAF_USDA=1.639
NC_035078.1	84788854	.	T	A	.	.	MAF_USDA=2.459
NC_035078.1	84788868	.	G	T	.	.	MAF_USDA=2.459
NC_035078.1	84788898	.	T	G	.	.	MAF_USDA=10.656
NC_035078.1	84788920	.	A	G	.	.	MAF_USDA=8.197
NC_035078.1	84788921	.	C	A	.	.	MAF_USDA=9.016
NC_035078.1	84788928	.	A	T	.	.	MAF_USDA=9.016
NC_035078.1	84789020	.	G	C	.	.	MAF_USDA=3.529
NC_035078.1	84789090	.	T	G	.	.	MAF_USDA=16.471
NC_035078.1	84789097	.	A	T	.	.	MAF_USDA=15.882
NC_035078.1	84789115	.	T	G	.	.	MAF_USDA=10.0
NC_035078.1	84789117	.	T	G	.	.	MAF_USDA=6.024
NC_035078.1	84789129	.	A	C	.	.	MAF_USDA=40.517
NC_035078.1	84789212	.	C	A	.	.	MAF_USDA=1.639
NC_035078.1	84789285	.	A	G	.	.	MAF_USDA=1.639
NC_035078.1	84789306	.	A	G	.	.	MAF_USDA=9.836
NC_035078.1	84789307	.	C	A	.	.	MAF_USDA=8.197
NC_035078.1	84789314	.	A	T	.	.	MAF_USDA=12.295
NC_035078.1	84789318	.	T	G	.	.	MAF_USDA=13.934
NC_035078.1	84789328	.	G	T	.	.	MAF_USDA=2.459
NC_035078.1	84789336	.	A	T	.	.	MAF_USDA=13.115
NC_035078.1	84789383	.	A	G	.	.	MAF_USDA=5.882
NC_035078.1	84789493	.	A	C	.	.	MAF_USDA=8.197
NC_035078.1	84789499	.	A	T	.	.	MAF_USDA=39.583
NC_035078.1	84789521	.	T	A	.	.	MAF_USDA=1.639
NC_035078.1	84789566	.	G	A	.	.	MAF_USDA=9.167
NC_035078.1	84789611	.	A	C	.	.	MAF_USDA=16.667
NC_035078.1	84789619	.	C	A	.	.	MAF_USDA=3.529
NC_035078.1	84789624	.	G	T	.	.	MAF_USDA=28.824
NC_035078.1	84789720	.	T	G	.	.	MAF_USDA=22.353
NC_035078.1	84789737	.	C	T	.	.	MAF_USDA=29.167
NC_035078.1	84789738	.	C	T	.	.	MAF_USDA=33.333
NC_035078.1	84789784	.	C	T	.	.	MAF_USDA=37.059
NC_035078.1	84789793	.	A	T	.	.	MAF_USDA=2.083
NC_035078.1	84789866	.	A	G	.	.	MAF_USDA=9.016
NC_035078.1	84789935	.	T	G	.	.	MAF_INRAE=2.5
NC_035078.1	84789981	.	C	A	.	.	MAF_INRAE=5.0
NC_035078.1	84789992	.	G	T	.	.	MAF_INRAE=1.667
NC_035078.1	84790008	.	C	T	.	.	MAF_USDA=16.393
NC_035078.1	84790012	.	C	T	.	.	MAF_USDA=14.754
NC_035078.1	84790025	.	A	T	.	.	MAF_USDA=18.852
NC_035078.1	84790037	.	A	T	.	.	MAF_USDA=26.23
NC_035078.1	84790044	.	T	C	.	.	MAF_USDA=18.852
NC_035078.1	84790047	.	A	C	.	.	MAF_USDA=12.5
NC_035078.1	84790053	.	T	G	.	.	MAF_USDA=14.583
NC_035078.1	84790090	.	T	G	.	.	MAF_USDA=23.333
NC_035078.1	84790097	.	G	A	.	.	MAF_USDA=10.417
NC_035078.1	84790113	.	A	C	.	.	MAF_USDA=27.083
NC_035078.1	84790125	.	T	A	.	.	MAF_USDA=8.333
NC_035078.1	84790201	.	T	A	.	.	MAF_USDA=14.583
NC_035078.1	84790214	.	A	G	.	.	MAF_USDA=1.639
NC_035078.1	84790240	.	C	A	.	.	MAF_USDA=25.0
NC_035078.1	84790244	.	G	T	.	.	MAF_INRAE=34.81;MAF_USDA=31.176
NC_035078.1	84790262	.	C	A	.	.	MAF_USDA=11.475
NC_035078.1	84790270	.	T	C	.	.	MAF_USDA=4.918
NC_035078.1	84790272	.	C	T	.	.	MAF_USDA=5.738
NC_035078.1	84790340	.	G	C	.	.	MAF_USDA=4.098
NC_035078.1	84790732	.	A	T	.	.	MAF_USDA=8.333
NC_035078.1	84790734	.	G	T	.	.	MAF_USDA=8.333
NC_035078.1	84791408	.	C	T	.	.	MAF_USDA=19.828
NC_035078.1	84791422	.	G	C	.	.	MAF_USDA=14.754
NC_035078.1	84791438	.	T	G	.	.	MAF_USDA=4.918
NC_035078.1	84791439	.	A	T	.	.	MAF_USDA=13.69
NC_035078.1	84791441	.	T	C	.	.	MAF_USDA=30.435
NC_035078.1	84791445	.	G	T	.	.	MAF_USDA=30.435
NC_035078.1	84791453	.	C	T	.	.	MAF_USDA=47.826
NC_035078.1	84791457	.	G	A	.	.	MAF_USDA=8.696
NC_035078.1	84791461	.	C	T	.	.	MAF_USDA=39.13
NC_035078.1	84791518	.	AT	AG	.	.	MAF_USDA=15.217
NC_035078.1	84791527	.	C	T	.	.	MAF_USDA=28.261
NC_035078.1	84791555	.	GTCT	GTCC	.	.	MAF_USDA=17.391
NC_035078.1	84792184	.	A	G	.	.	MAF_USDA=37.5
NC_035078.1	84792373	.	T	C	.	.	MAF_USDA=10.588
NC_035078.1	84792377	.	G	T	.	.	MAF_USDA=10.714
NC_035078.1	84792401	.	T	C	.	.	MAF_USDA=11.864
NC_035078.1	84792412	.	T	G	.	.	MAF_USDA=29.661
NC_035078.1	84792444	.	T	G	.	.	MAF_USDA=10.656
NC_035078.1	84792445	.	C	T	.	.	MAF_USDA=41.667
NC_035078.1	84792452	.	T	C	.	.	MAF_USDA=25.0
NC_035078.1	84792462	.	A	G	.	.	MAF_USDA=4.918
NC_035078.1	84792530	.	G	T	.	.	MAF_INRAE=10.0
NC_035078.1	84792607	.	T	G	.	.	MAF_USDA=32.941
NC_035078.1	84792618	.	A	G	.	.	MAF_USDA=18.75
NC_035078.1	84792619	.	G	A	.	.	MAF_USDA=47.917
NC_035078.1	84792620	.	T	G	.	.	MAF_USDA=21.765
NC_035078.1	84792660	.	G	T	.	.	MAF_USDA=4.098
NC_035078.1	84792667	.	G	T	.	.	MAF_INRAE=2.5
NC_035078.1	84792674	.	A	G	.	.	MAF_USDA=23.77
NC_035078.1	84792739	.	T	G	.	.	MAF_INRAE=21.053
NC_035078.1	84792885	.	T	A	.	.	MAF_INRAE=4.167
NC_035078.1	84792912	.	G	A	.	.	MAF_INRAE=32.911
NC_035078.1	84792963	.	A	G	.	.	MAF_INRAE=35.0
NC_035078.1	84794281	.	G	A	.	.	MAF_USDA=4.167
NC_035078.1	84794314	.	G	T	.	.	MAF_USDA=8.235
NC_035078.1	84794337	.	A	G	.	.	MAF_USDA=1.639
NC_035078.1	84794350	.	G	T	.	.	MAF_USDA=6.471
NC_035078.1	84794358	.	C	T	.	.	MAF_INRAE=34.177;MAF_USDA=27.647
NC_035078.1	84794465	.	A	G	.	.	MAF_INRAE=5.263;MAF_USDA=30.0
NC_035078.1	84794582	.	G	A	.	.	MAF_INRAE=34.81;MAF_USDA=28.235
NC_035078.1	84794586	.	C	T	.	.	MAF_USDA=8.235
NC_035078.1	84794734	.	C	A	.	.	MAF_INRAE=5.263;MAF_USDA=36.471
NC_035078.1	84794770	.	T	A	.	.	MAF_INRAE=32.911
NC_035078.1	84794771	.	G	T	.	.	MAF_INRAE=36.667
NC_035078.1	84795043	.	G	C	.	.	MAF_INRAE=32.911;MAF_USDA=27.083
NC_035078.1	84795108	.	A	C	.	.	MAF_INRAE=32.911;MAF_USDA=30.0
NC_035078.1	84795128	.	A	G	.	.	MAF_INRAE=32.911;MAF_USDA=15.294
NC_035078.1	84795209	.	T	G	.	.	MAF_USDA=2.941
NC_035078.1	84795244	.	T	A	.	.	MAF_USDA=2.459
NC_035078.1	84795366	.	G	T	.	.	MAF_USDA=8.333
NC_035078.1	84795367	.	G	C	.	.	MAF_USDA=8.333
NC_035078.1	84795500	.	C	A	.	.	MAF_INRAE=32.911;MAF_USDA=34.706
NC_035078.1	84795557	.	C	T	.	.	MAF_USDA=3.279
NC_035078.1	84795565	.	G	A	.	.	MAF_USDA=2.459
NC_035078.1	84795734	.	C	T	.	.	MAF_INRAE=33.544;MAF_USDA=18.235
NC_035078.1	84795769	.	T	C	.	.	MAF_INRAE=32.911;MAF_USDA=13.529
NC_035078.1	84795777	.	A	T	.	.	MAF_INRAE=48.734;MAF_USDA=17.059
NC_035078.1	84795846	.	A	C	.	.	MAF_USDA=4.118
NC_035078.1	84795909	.	G	C	.	.	MAF_USDA=1.639
NC_035078.1	84795960	.	C	T	.	.	MAF_USDA=2.459
NC_035078.1	84795961	.	G	A	.	.	MAF_USDA=2.459
NC_035078.1	84796017	.	A	G	.	.	MAF_INRAE=2.5
NC_035078.1	84796020	.	A	G	.	.	MAF_INRAE=1.667
NC_035078.1	84796023	.	C	G	.	.	MAF_USDA=5.882
NC_035078.1	84796087	.	T	A	.	.	MAF_USDA=2.459
NC_035078.1	84796149	.	G	A	.	.	MAF_USDA=1.765
NC_035078.1	84796183	.	A	G	.	.	MAF_INRAE=1.667;MAF_USDA=4.918
NC_035078.1	84796214	.	T	A	.	.	MAF_USDA=10.417
NC_035078.1	84796216	.	T	A	.	.	MAF_USDA=10.417
NC_035078.1	84796233	.	A	C	.	.	MAF_USDA=2.459
NC_035078.1	84796335	.	T	A	.	.	MAF_USDA=4.167
NC_035078.1	84796374	.	A	T	.	.	MAF_INRAE=32.278;MAF_USDA=20.833
NC_035078.1	84796439	.	G	T	.	.	MAF_USDA=8.333
NC_035078.1	84796465	.	T	C	.	.	MAF_INRAE=32.911;MAF_USDA=32.353
NC_035078.1	84796508	.	C	T	.	.	MAF_USDA=2.459
NC_035078.1	84796510	.	G	T	.	.	MAF_USDA=7.647
NC_035078.1	84796545	.	C	G	.	.	MAF_USDA=4.098
NC_035078.1	84796604	.	T	C	.	.	MAF_USDA=4.098
NC_035078.1	84797321	.	A	G	.	.	MAF_USDA=45.833
NC_035078.1	84797628	.	T	C	.	.	MAF_INRAE=4.167
NC_035078.1	84797639	.	C	T	.	.	MAF_INRAE=4.167
NC_035078.1	84797640	.	G	T	.	.	MAF_INRAE=1.667
NC_035078.1	84797643	.	A	G	.	.	MAF_INRAE=1.667
NC_035078.1	84797649	.	T	C	.	.	MAF_USDA=5.738
NC_035078.1	84797719	.	A	G	.	.	MAF_USDA=16.667
NC_035078.1	84797771	.	T	G	.	.	MAF_USDA=26.087
NC_035078.1	84797820	.	G	A	.	.	MAF_USDA=7.377
NC_035078.1	84797888	.	C	T	.	.	MAF_USDA=2.5
NC_035078.1	84797897	.	C	G	.	.	MAF_INRAE=21.053;MAF_USDA=27.647
NC_035078.1	84797922	.	T	G	.	.	MAF_INRAE=5.263;MAF_USDA=37.647
NC_035078.1	84797929	.	C	G	.	.	MAF_INRAE=32.911;MAF_USDA=30.0
NC_035078.1	84798031	.	G	A	.	.	MAF_USDA=6.557
NC_035078.1	84798052	.	G	A	.	.	MAF_INRAE=32.911;MAF_USDA=22.353
NC_035078.1	84798114	.	T	C	.	.	MAF_INRAE=13.924;MAF_USDA=5.882
NC_035078.1	84798205	.	G	T	.	.	MAF_USDA=5.0
NC_035078.1	84798225	.	G	A	.	.	MAF_USDA=4.098
NC_035078.1	84798233	.	G	C	.	.	MAF_USDA=1.667
NC_035078.1	84798237	.	G	C	.	.	MAF_USDA=4.098
NC_035078.1	84798268	.	T	G	.	.	MAF_INRAE=5.263
NC_035078.1	84798279	.	T	A	.	.	MAF_INRAE=35.443
NC_035078.1	84798300	.	T	A	.	.	MAF_INRAE=5.263;MAF_USDA=4.167
NC_035078.1	84798396	.	C	A	.	.	MAF_INRAE=45.833
NC_035078.1	84798480	.	G	A	.	.	MAF_INRAE=36.076;MAF_USDA=29.412
NC_035078.1	84798504	.	C	T	.	.	MAF_USDA=1.639
NC_035078.1	84798508	.	T	G	.	.	MAF_USDA=1.639
NC_035078.1	84798538	.	G	A	.	.	MAF_INRAE=34.177;MAF_USDA=28.235
NC_035078.1	84798596	.	A	C	.	.	MAF_USDA=1.639
NC_035078.1	84798698	.	C	T	.	.	MAF_USDA=5.738
NC_035078.1	84798735	.	A	G	.	.	MAF_USDA=1.639
NC_035078.1	84798757	.	C	T	.	.	MAF_INRAE=32.911;MAF_USDA=26.471
NC_035078.1	84798819	.	C	A	.	.	MAF_USDA=1.639
NC_035078.1	84798945	.	G	A	.	.	MAF_INRAE=34.177;MAF_USDA=27.647
NC_035078.1	84799067	.	C	T	.	.	MAF_INRAE=34.81;MAF_USDA=43.75
NC_035078.1	84799145	.	T	C	.	.	MAF_INRAE=5.263;MAF_USDA=43.529
NC_035078.1	84799162	.	C	T	.	.	MAF_USDA=4.098
NC_035078.1	84799175	.	A	T	.	.	MAF_USDA=1.667
NC_035078.1	84799240	.	C	T	.	.	MAF_USDA=1.176
NC_035078.1	84799309	.	G	A	.	.	MAF_INRAE=32.911;MAF_USDA=27.059
NC_035078.1	84799503	.	G	C	.	.	MAF_USDA=2.459
NC_035078.1	84799539	.	C	A	.	.	MAF_USDA=2.459
NC_035078.1	84799577	.	C	T	.	.	MAF_USDA=4.918
NC_035078.1	84799663	.	C	T	.	.	MAF_USDA=4.098
NC_035078.1	84799733	.	T	C	.	.	MAF_INRAE=5.263;MAF_USDA=25.0
NC_035078.1	84799734	.	G	T	.	.	MAF_USDA=50.0
NC_035078.1	84799745	.	A	T	.	.	MAF_INRAE=5.263;MAF_USDA=49.412
NC_035078.1	84799886	.	A	T	.	.	MAF_INRAE=5.263;MAF_USDA=27.059
NC_035078.1	84799889	.	G	C	.	.	MAF_USDA=20.0
NC_035078.1	84799900	.	A	T	.	.	MAF_USDA=6.557
NC_035078.1	84799929	.	T	A	.	.	MAF_INRAE=5.263;MAF_USDA=20.0
NC_035078.1	84799950	.	G	A	.	.	MAF_INRAE=5.263;MAF_USDA=27.059
NC_035078.1	84799966	.	T	C	.	.	MAF_USDA=6.471
NC_035078.1	84799976	.	T	C	.	.	MAF_USDA=1.639
NC_035078.1	84799997	.	T	G	.	.	MAF_INRAE=5.263;MAF_USDA=47.647
NC_035078.1	84800056	.	T	C	.	.	MAF_USDA=3.279
NC_035078.1	84800099	.	G	T	.	.	MAF_INRAE=46.835;MAF_USDA=17.647
NC_035078.1	84800233	.	C	A	.	.	MAF_USDA=4.098
NC_035078.1	84800454	.	G	A	.	.	MAF_USDA=3.279
NC_035078.1	84800605	.	T	C	.	.	MAF_USDA=3.279
NC_035078.1	84800636	.	C	T	.	.	MAF_USDA=10.656
NC_035078.1	84800647	.	C	T	.	.	MAF_USDA=4.918
NC_035078.1	84800659	.	T	C	.	.	MAF_USDA=4.918
NC_035078.1	84800727	.	A	C	.	.	MAF_USDA=2.459
NC_035078.1	84800729	.	T	C	.	.	MAF_USDA=4.167
NC_035078.1	84800749	.	C	A	.	.	MAF_USDA=4.918
NC_035078.1	84800821	.	A	C	.	.	MAF_USDA=1.176
NC_035078.1	84800877	.	G	C	.	.	MAF_USDA=11.765
NC_035078.1	84800917	.	G	A	.	.	MAF_USDA=4.918
NC_035078.1	84800948	.	A	C	.	.	MAF_USDA=4.118
NC_035078.1	84801022	.	A	T	.	.	MAF_USDA=38.235
NC_035078.1	84801023	.	A	G	.	.	MAF_USDA=4.167
NC_035078.1	84801052	.	C	G	.	.	MAF_USDA=6.25
NC_035078.1	84801119	.	C	A	.	.	MAF_INRAE=48.101;MAF_USDA=17.059
NC_035078.1	84801286	.	T	C	.	.	MAF_INRAE=32.911;MAF_USDA=10.417
NC_035078.1	84801599	.	G	A	.	.	MAF_USDA=1.639
NC_035078.1	84801670	.	A	T	.	.	MAF_USDA=1.639
NC_035078.1	84801679	.	A	C	.	.	MAF_USDA=4.098
NC_035078.1	84801683	.	C	A	.	.	MAF_USDA=8.197
NC_035078.1	84801684	.	C	A	.	.	MAF_USDA=8.197
NC_035078.1	84801716	.	G	A	.	.	MAF_USDA=5.738
NC_035078.1	84801810	.	G	T	.	.	MAF_USDA=1.639
NC_035078.1	84801875	.	A	G	.	.	MAF_USDA=4.098
NC_035078.1	84801963	.	T	A	.	.	MAF_USDA=10.417
NC_035078.1	84802033	.	T	C	.	.	MAF_INRAE=36.842;MAF_USDA=5.294
NC_035078.1	84802035	.	T	A	.	.	MAF_USDA=4.167
NC_035078.1	84802080	.	A	C	.	.	MAF_USDA=3.279
NC_035078.1	84802089	.	G	T	.	.	MAF_USDA=3.279
NC_035078.1	84802093	.	A	T	.	.	MAF_USDA=2.459
NC_035078.1	84802101	.	C	T	.	.	MAF_USDA=25.294
NC_035078.1	84802111	.	A	C	.	.	MAF_USDA=25.882
NC_035078.1	84802125	.	A	G	.	.	MAF_USDA=39.583
NC_035078.1	84802133	.	A	T	.	.	MAF_USDA=39.583
NC_035078.1	84802151	.	T	C	.	.	MAF_USDA=47.917
NC_035078.1	84802169	.	T	G	.	.	MAF_USDA=45.833
NC_035078.1	84802173	.	T	A	.	.	MAF_USDA=45.833
NC_035078.1	84802539	.	C	A	.	.	MAF_USDA=1.667
NC_035078.1	84802667	.	G	C	.	.	MAF_USDA=1.639
NC_035078.1	84802729	.	T	C	.	.	MAF_USDA=7.377
NC_035078.1	84802823	.	T	C	.	.	MAF_USDA=5.882
NC_035078.1	84802864	.	T	G	.	.	MAF_INRAE=45.57;MAF_USDA=19.412
NC_035078.1	84802888	.	T	G	.	.	MAF_INRAE=44.304;MAF_USDA=41.176
NC_035078.1	84802889	.	C	A	.	.	MAF_USDA=4.918
NC_035078.1	84803158	.	T	A	.	.	MAF_USDA=5.882
NC_035078.1	84803476	.	C	T	.	.	MAF_USDA=6.897
NC_035078.1	84803530	.	A	G	.	.	MAF_USDA=4.098
NC_035078.1	84803699	.	C	G	.	.	MAF_USDA=4.098
NC_035078.1	84803716	.	C	A	.	.	MAF_USDA=4.918
NC_035078.1	84803856	.	T	C	.	.	MAF_USDA=1.639
NC_035078.1	84804005	.	G	C	.	.	MAF_INRAE=44.304;MAF_USDA=35.294
NC_035078.1	84804010	.	G	T	.	.	MAF_USDA=2.459
NC_035078.1	84804017	.	G	T	.	.	MAF_USDA=4.098
NC_035078.1	84804043	.	G	T	.	.	MAF_USDA=7.377
NC_035078.1	84804226	.	G	A	.	.	MAF_USDA=1.639
NC_035078.1	84804232	.	G	A	.	.	MAF_USDA=1.639
NC_035078.1	84804251	.	A	C	.	.	MAF_USDA=2.459
NC_035078.1	84804274	.	T	A	.	.	MAF_USDA=17.059
NC_035078.1	84804504	.	T	G	.	.	MAF_INRAE=44.304;MAF_USDA=43.529
NC_035078.1	84804505	.	A	G	.	.	MAF_USDA=2.459
NC_035078.1	84804516	.	G	A	.	.	MAF_USDA=10.417
NC_035078.1	84804550	.	C	T	.	.	MAF_USDA=3.571
NC_035078.1	84804600	.	G	A	.	.	MAF_USDA=1.765
NC_035078.1	84804622	.	A	G	.	.	MAF_INRAE=10.127;MAF_USDA=2.353
NC_035078.1	84804726	.	C	A	.	.	MAF_USDA=1.639
NC_035078.1	84804801	.	A	T	.	.	MAF_INRAE=44.304;MAF_USDA=36.471
NC_035078.1	84804846	.	A	C	.	.	MAF_INRAE=44.304;MAF_USDA=35.882
NC_035078.1	84804987	.	G	A	.	.	MAF_USDA=3.279
NC_035078.1	84804999	.	C	T	.	.	MAF_USDA=8.333
NC_035078.1	84805039	.	T	A	.	.	MAF_USDA=3.279
NC_035078.1	84805159	.	T	A	.	.	MAF_USDA=1.667
NC_035078.1	84805160	.	A	C	.	.	MAF_USDA=11.905
NC_035078.1	84805205	.	G	A	.	.	MAF_USDA=3.279
NC_035078.1	84805245	.	T	G	.	.	MAF_USDA=5.294
NC_035078.1	84805412	.	C	T	.	.	MAF_INRAE=47.368
NC_035078.1	84805446	.	T	A	.	.	MAF_USDA=5.294
NC_035078.1	84805463	.	A	G	.	.	MAF_INRAE=44.937;MAF_USDA=37.059
NC_035078.1	84805509	.	A	C	.	.	MAF_USDA=6.471
NC_035078.1	84805529	.	C	A	.	.	MAF_USDA=7.377
NC_035078.1	84805546	.	G	T	.	.	MAF_INRAE=44.937;MAF_USDA=35.294
NC_035078.1	84805595	.	C	A	.	.	MAF_USDA=2.459
NC_035078.1	84805604	.	C	T	.	.	MAF_INRAE=45.57;MAF_USDA=37.059
NC_035078.1	84805616	.	A	T	.	.	MAF_USDA=5.738
NC_035078.1	84805643	.	C	G	.	.	MAF_INRAE=47.368;MAF_USDA=37.059
NC_035078.1	84805680	.	T	C	.	.	MAF_USDA=11.176
NC_035078.1	84805691	.	C	T	.	.	MAF_USDA=7.059
NC_035078.1	84805734	.	T	A	.	.	MAF_USDA=1.639
NC_035078.1	84805874	.	C	A	.	.	MAF_USDA=2.459
NC_035078.1	84806005	.	A	T	.	.	MAF_USDA=2.459
NC_035078.1	84806063	.	A	G	.	.	MAF_USDA=1.639
NC_035078.1	84806104	.	C	T	.	.	MAF_INRAE=44.937;MAF_USDA=23.529
NC_035078.1	84806171	.	T	G	.	.	MAF_USDA=5.738
NC_035078.1	84806183	.	T	C	.	.	MAF_USDA=2.459
NC_035078.1	84806475	.	G	T	.	.	MAF_INRAE=32.5;MAF_USDA=10.0
NC_035078.1	84806481	.	T	A	.	.	MAF_USDA=3.529
NC_035078.1	84806484	.	G	T	.	.	MAF_USDA=6.557
NC_035078.1	84806500	.	T	G	.	.	MAF_INRAE=26.667;MAF_USDA=9.412
NC_035078.1	84806515	.	C	T	.	.	MAF_USDA=33.333
NC_035078.1	84806516	.	G	T	.	.	MAF_INRAE=25.833
NC_035078.1	84806531	.	C	T	.	.	MAF_INRAE=25.833
NC_035078.1	84806532	.	T	G	.	.	MAF_INRAE=25.833
NC_035078.1	84806538	.	T	C	.	.	MAF_USDA=4.098
NC_035078.1	84806548	.	G	T	.	.	MAF_INRAE=47.368
NC_035078.1	84806608	.	C	A	.	.	MAF_USDA=5.357
NC_035078.1	84807411	.	C	T	.	.	MAF_USDA=28.261
NC_035078.1	84807437	.	C	A	.	.	MAF_INRAE=4.167
NC_035078.1	84807442	.	G	A	.	.	MAF_USDA=26.087
NC_035078.1	84807664	.	T	A	.	.	MAF_USDA=16.667
NC_035078.1	84807802	.	A	C	.	.	MAF_INRAE=47.368;MAF_USDA=39.583
NC_035078.1	84807811	.	A	G	.	.	MAF_USDA=9.836
NC_035078.1	84807844	.	T	A	.	.	MAF_INRAE=47.368;MAF_USDA=37.647
NC_035078.1	84807854	.	C	A	.	.	MAF_USDA=6.557
NC_035078.1	84807883	.	G	T	.	.	MAF_USDA=4.098
NC_035078.1	84807904	.	T	C	.	.	MAF_INRAE=3.333;MAF_USDA=3.279
NC_035078.1	84807925	.	T	A	.	.	MAF_USDA=2.459
NC_035078.1	84807928	.	C	A	.	.	MAF_USDA=4.167
NC_035078.1	84807957	.	A	T	.	.	MAF_INRAE=44.937;MAF_USDA=27.059
NC_035078.1	84808267	.	G	T	.	.	MAF_USDA=3.279
NC_035078.1	84808310	.	C	T	.	.	MAF_USDA=1.639
NC_035078.1	84808398	.	C	T	.	.	MAF_INRAE=44.304;MAF_USDA=37.059
NC_035078.1	84808413	.	A	G	.	.	MAF_INRAE=42.405;MAF_USDA=24.706
NC_035078.1	84808573	.	C	T	.	.	MAF_USDA=2.459
NC_035078.1	84808640	.	C	T	.	.	MAF_USDA=7.377
NC_035078.1	84808697	.	A	C	.	.	MAF_USDA=2.459
NC_035078.1	84808724	.	G	A	.	.	MAF_INRAE=43.038;MAF_USDA=40.588
NC_035078.1	84808750	.	C	T	.	.	MAF_USDA=3.279
NC_035078.1	84808788	.	T	C	.	.	MAF_USDA=8.333
NC_035078.1	84808815	.	T	C	.	.	MAF_USDA=1.639
NC_035078.1	84808835	.	C	A	.	.	MAF_USDA=1.639
NC_035078.1	84808839	.	T	A	.	.	MAF_INRAE=44.304;MAF_USDA=38.824
NC_035078.1	84808866	.	G	A	.	.	MAF_USDA=3.279
NC_035078.1	84808962	.	G	T	.	.	MAF_USDA=1.639
NC_035078.1	84809076	.	A	G	.	.	MAF_USDA=1.639
NC_035078.1	84809122	.	A	C	.	.	MAF_USDA=3.279
NC_035078.1	84809175	.	G	C	.	.	MAF_INRAE=43.671;MAF_USDA=36.471
NC_035078.1	84809188	.	C	G	.	.	MAF_INRAE=43.671;MAF_USDA=34.706
NC_035078.1	84809291	.	G	A	.	.	MAF_USDA=1.639
NC_035078.1	84809329	.	T	G	.	.	MAF_USDA=1.639
NC_035078.1	84809331	.	C	T	.	.	MAF_USDA=1.639
NC_035078.1	84809397	.	A	G	.	.	MAF_INRAE=46.203;MAF_USDA=37.647
NC_035078.1	84809471	.	T	G	.	.	MAF_USDA=4.167
NC_035078.1	84809511	.	T	G	.	.	MAF_INRAE=31.646;MAF_USDA=15.882
NC_035078.1	84809525	.	C	T	.	.	MAF_USDA=4.098
NC_035078.1	84809574	.	C	T	.	.	MAF_INRAE=47.368;MAF_USDA=42.857
NC_035078.1	84809761	.	G	A	.	.	MAF_USDA=3.279
NC_035078.1	84809784	.	C	T	.	.	MAF_USDA=2.5
NC_035078.1	84809787	.	G	T	.	.	MAF_INRAE=47.368;MAF_USDA=29.167
NC_035078.1	84809788	.	G	T	.	.	MAF_USDA=42.262
NC_035078.1	84809790	.	G	T	.	.	MAF_USDA=2.5
NC_035078.1	84809879	.	G	A	.	.	MAF_USDA=1.639
NC_035078.1	84809909	.	C	A	.	.	MAF_USDA=1.639
NC_035078.1	84810127	.	T	G	.	.	MAF_USDA=4.118
NC_035078.1	84810138	.	A	G	.	.	MAF_INRAE=44.304;MAF_USDA=36.471
NC_035078.1	84810139	.	C	T	.	.	MAF_INRAE=41.667;MAF_USDA=36.471
NC_035078.1	84810181	.	T	C	.	.	MAF_USDA=2.459
NC_035078.1	84810257	.	G	A	.	.	MAF_INRAE=44.304;MAF_USDA=46.471
NC_035078.1	84810335	.	C	T	.	.	MAF_USDA=10.588
NC_035078.1	84810490	.	A	G	.	.	MAF_USDA=5.294
NC_035078.1	84810510	.	G	T	.	.	MAF_USDA=7.377
NC_035078.1	84810521	.	C	T	.	.	MAF_USDA=3.279
NC_035078.1	84810713	.	G	C	.	.	MAF_USDA=45.833
NC_035078.1	84810723	.	A	G	.	.	MAF_USDA=45.833
NC_035078.1	84811173	.	C	T	.	.	MAF_USDA=37.5
NC_035078.1	84811218	.	G	A	.	.	MAF_USDA=1.639
NC_035078.1	84811227	.	C	T	.	.	MAF_USDA=5.882
NC_035078.1	84811232	.	G	T	.	.	MAF_USDA=37.5
NC_035078.1	84811265	.	C	T	.	.	MAF_USDA=29.167
NC_035078.1	84811281	.	C	A	.	.	MAF_USDA=6.471
NC_035078.1	84811380	.	T	A	.	.	MAF_USDA=7.377
NC_035078.1	84811401	.	G	A	.	.	MAF_USDA=7.377
NC_035078.1	84811469	.	T	C	.	.	MAF_INRAE=47.368;MAF_USDA=27.083
NC_035078.1	84811675	.	C	A	.	.	MAF_USDA=10.417
NC_035078.1	84812304	.	C	T	.	.	MAF_USDA=47.917
NC_035078.1	84812305	.	T	G	.	.	MAF_USDA=47.917
NC_035078.1	84812337	.	A	T	.	.	MAF_USDA=2.459
NC_035078.1	84812343	.	G	C	.	.	MAF_USDA=2.459
NC_035078.1	84812370	.	G	A	.	.	MAF_USDA=1.639
NC_035078.1	84812421	.	C	T	.	.	MAF_USDA=2.459
NC_035078.1	84812440	.	C	T	.	.	MAF_USDA=1.765
NC_035078.1	84812625	.	C	T	.	.	MAF_USDA=1.639
NC_035078.1	84812639	.	A	G	.	.	MAF_USDA=2.083
NC_035078.1	84812661	.	C	A	.	.	MAF_USDA=7.377
NC_035078.1	84812700	.	T	A	.	.	MAF_USDA=3.279
NC_035078.1	84812720	.	C	T	.	.	MAF_USDA=7.377
NC_035078.1	84812731	.	A	T	.	.	MAF_USDA=1.639
NC_035078.1	84812754	.	A	G	.	.	MAF_USDA=1.639
NC_035078.1	84812971	.	T	C	.	.	MAF_INRAE=2.5
NC_035078.1	84812972	.	G	A	.	.	MAF_INRAE=2.5
NC_035078.1	84813141	.	T	C	.	.	MAF_USDA=4.098
NC_035078.1	84813170	.	T	C	.	.	MAF_USDA=3.279
NC_035078.1	84813186	.	C	T	.	.	MAF_USDA=2.459
NC_035078.1	84813187	.	G	T	.	.	MAF_USDA=7.377
NC_035078.1	84813230	.	A	T	.	.	MAF_INRAE=44.304;MAF_USDA=36.471
NC_035078.1	84813261	.	C	A	.	.	MAF_INRAE=44.304;MAF_USDA=36.471
NC_035078.1	84813395	.	G	A	.	.	MAF_USDA=12.5
NC_035078.1	84813418	.	C	T	.	.	MAF_INRAE=45.57;MAF_USDA=37.647
NC_035078.1	84813579	.	A	C	.	.	MAF_USDA=1.765
NC_035078.1	84813611	.	C	T	.	.	MAF_USDA=6.471
NC_035078.1	84813773	.	C	A	.	.	MAF_USDA=2.459
NC_035078.1	84813844	.	T	G	.	.	MAF_USDA=6.557
NC_035078.1	84814092	.	T	G	.	.	MAF_INRAE=32.911;MAF_USDA=15.882
NC_035078.1	84814208	.	C	T	.	.	MAF_INRAE=43.671;MAF_USDA=40.588
NC_035078.1	84814314	.	C	T	.	.	MAF_USDA=4.098
NC_035078.1	84814467	.	C	T	.	.	MAF_USDA=2.459
NC_035078.1	84814500	.	G	A	.	.	MAF_USDA=2.459
NC_035078.1	84814526	.	A	G	.	.	MAF_USDA=5.294
NC_035078.1	84814634	.	G	T	.	.	MAF_USDA=4.918
NC_035078.1	84814726	.	T	A	.	.	MAF_USDA=3.279
NC_035078.1	84814850	.	G	T	.	.	MAF_USDA=4.098
NC_035078.1	84814870	.	G	A	.	.	MAF_INRAE=47.368;MAF_USDA=25.294
NC_035078.1	84814940	.	T	C	.	.	MAF_USDA=1.639
NC_035078.1	84815789	.	G	A	.	.	MAF_USDA=20.492
NC_035078.1	84815790	.	G	A	.	.	MAF_USDA=7.377
NC_035078.1	84815797	.	T	C	.	.	MAF_USDA=1.695
NC_035078.1	84815836	.	C	T	.	.	MAF_USDA=6.557
NC_035078.1	84815878	.	C	A	.	.	MAF_USDA=1.639
NC_035078.1	84815880	.	C	T	.	.	MAF_USDA=1.639
NC_035078.1	84815897	.	A	T	.	.	MAF_USDA=20.0
NC_035078.1	84815917	.	C	A	.	.	MAF_USDA=2.459
NC_035078.1	84816013	.	G	A	.	.	MAF_USDA=4.098
NC_035078.1	84816138	.	C	G	.	.	MAF_USDA=1.639
NC_035078.1	84816139	.	C	T	.	.	MAF_USDA=1.765
NC_035078.1	84816170	.	A	C	.	.	MAF_USDA=2.459
NC_035078.1	84816195	.	G	T	.	.	MAF_INRAE=7.595;MAF_USDA=7.059
NC_035078.1	84816298	.	T	C	.	.	MAF_USDA=7.377
NC_035078.1	84816331	.	A	G	.	.	MAF_INRAE=44.304;MAF_USDA=32.353
NC_035078.1	84816651	.	G	A	.	.	MAF_USDA=2.459
NC_035078.1	84816704	.	A	T	.	.	MAF_USDA=6.557
NC_035078.1	84816849	.	C	T	.	.	MAF_USDA=4.098
NC_035078.1	84816883	.	A	C	.	.	MAF_INRAE=32.911;MAF_USDA=15.294
NC_035078.1	84816886	.	T	C	.	.	MAF_INRAE=41.667;MAF_USDA=24.706
NC_035078.1	84817066	.	T	C	.	.	MAF_USDA=3.279
NC_035078.1	84817142	.	G	A	.	.	MAF_USDA=4.098
NC_035078.1	84817198	.	A	T	.	.	MAF_USDA=10.588
NC_035078.1	84817202	.	T	A	.	.	MAF_USDA=8.197
NC_035078.1	84817348	.	A	T	.	.	MAF_USDA=8.197
NC_035078.1	84817350	.	C	T	.	.	MAF_USDA=8.197
NC_035078.1	84817442	.	C	T	.	.	MAF_USDA=13.115
NC_035078.1	84817626	.	G	A	.	.	MAF_INRAE=43.038;MAF_USDA=24.706
NC_035078.1	84817660	.	G	A	.	.	MAF_USDA=1.765
NC_035078.1	84817714	.	C	T	.	.	MAF_USDA=6.557
NC_035078.1	84817908	.	C	T	.	.	MAF_USDA=7.377
NC_035078.1	84818145	.	C	T	.	.	MAF_USDA=5.882
NC_035078.1	84818191	.	A	G	.	.	MAF_USDA=2.459
NC_035078.1	84818267	.	G	A	.	.	MAF_INRAE=48.101;MAF_USDA=17.647
NC_035078.1	84818492	.	G	C	.	.	MAF_INRAE=22.785;MAF_USDA=43.529
NC_035078.1	84818493	.	T	G	.	.	MAF_INRAE=23.333;MAF_USDA=43.529
NC_035078.1	84818504	.	C	T	.	.	MAF_USDA=6.557
NC_035078.1	84818511	.	A	G	.	.	MAF_INRAE=22.152;MAF_USDA=42.262
NC_035078.1	84818525	.	T	C	.	.	MAF_USDA=4.167
NC_035078.1	84822812	.	A	G	.	.	MAF_INRAE=10.127;MAF_USDA=4.118
NC_035078.1	84822949	.	C	T	.	.	MAF_INRAE=22.152;MAF_USDA=12.941
NC_035078.1	84823051	.	A	G	.	.	MAF_USDA=2.459
NC_035078.1	84823065	.	C	T	.	.	MAF_USDA=1.639
NC_035078.1	84823180	.	G	A	.	.	MAF_USDA=1.639
NC_035078.1	84823204	.	A	G	.	.	MAF_USDA=9.016
NC_035078.1	84823249	.	C	T	.	.	MAF_USDA=5.882
NC_035078.1	84823353	.	C	T	.	.	MAF_USDA=7.377
NC_035078.1	84823504	.	C	T	.	.	MAF_USDA=2.459
NC_035078.1	84823523	.	G	A	.	.	MAF_INRAE=18.333;MAF_USDA=5.294
NC_035078.1	84823586	.	G	T	.	.	MAF_USDA=10.417
NC_035078.1	84823587	.	G	C	.	.	MAF_USDA=10.417
NC_035078.1	84823636	.	T	C	.	.	MAF_USDA=4.098
NC_035078.1	84823887	.	C	T	.	.	MAF_USDA=6.557
NC_035078.1	84823921	.	G	A	.	.	MAF_USDA=5.738
NC_035078.1	84823929	.	C	T	.	.	MAF_USDA=13.934
NC_035078.1	84824025	.	C	T	.	.	MAF_INRAE=22.785;MAF_USDA=7.377
NC_035078.1	84824031	.	A	G	.	.	MAF_INRAE=22.785;MAF_USDA=7.377
NC_035078.1	84824074	.	G	A	.	.	MAF_USDA=4.918
NC_035078.1	84824076	.	C	T	.	.	MAF_USDA=2.459
NC_035078.1	84824094	.	A	G	.	.	MAF_USDA=2.459
NC_035078.1	84824140	.	G	A	.	.	MAF_USDA=1.667
NC_035078.1	84824170	.	G	T	.	.	MAF_USDA=3.279
NC_035078.1	84824258	.	C	G	.	.	MAF_USDA=4.167
NC_035078.1	84824363	.	A	C	.	.	MAF_INRAE=22.785;MAF_USDA=25.882
NC_035078.1	84824377	.	C	A	.	.	MAF_USDA=1.639
NC_035078.1	84824386	.	G	A	.	.	MAF_USDA=1.639
NC_035078.1	84824483	.	C	A	.	.	MAF_INRAE=10.127;MAF_USDA=6.471
NC_035078.1	84824555	.	A	C	.	.	MAF_USDA=4.167
NC_035078.1	84824565	.	T	C	.	.	MAF_USDA=43.452
NC_035078.1	84825881	.	A	G	.	.	MAF_USDA=2.5
NC_035078.1	84825886	.	C	T	.	.	MAF_USDA=2.5
NC_035078.1	84826001	.	C	A	.	.	MAF_USDA=2.5
NC_035078.1	84826019	.	C	T	.	.	MAF_USDA=4.167
NC_035078.1	84826177	.	A	C	.	.	MAF_INRAE=24.051;MAF_USDA=44.706
NC_035078.1	84826180	.	A	G	.	.	MAF_INRAE=25.0;MAF_USDA=45.294
NC_035078.1	84826211	.	A	G	.	.	MAF_INRAE=10.127;MAF_USDA=10.0
NC_035078.1	84826396	.	C	A	.	.	MAF_INRAE=22.785;MAF_USDA=20.833
NC_035078.1	84826434	.	G	T	.	.	MAF_USDA=4.167
NC_035078.1	84826791	.	A	T	.	.	MAF_INRAE=10.127;MAF_USDA=12.5
NC_035078.1	84827026	.	T	G	.	.	MAF_INRAE=20.253;MAF_USDA=26.471
NC_035078.1	84827037	.	C	A	.	.	MAF_USDA=1.639
NC_035078.1	84827064	.	G	C	.	.	MAF_INRAE=22.152;MAF_USDA=8.197
NC_035078.1	84827110	.	A	C	.	.	MAF_USDA=8.824
NC_035078.1	84827116	.	A	G	.	.	MAF_INRAE=4.167;MAF_USDA=2.459
NC_035078.1	84827234	.	T	A	.	.	MAF_INRAE=23.418;MAF_USDA=46.471
NC_035078.1	84827272	.	C	T	.	.	MAF_USDA=5.882
NC_035078.1	84827391	.	C	T	.	.	MAF_USDA=1.639
NC_035078.1	84827610	.	C	T	.	.	MAF_USDA=1.639
NC_035078.1	84827814	.	G	C	.	.	MAF_USDA=5.882
NC_035078.1	84827929	.	T	A	.	.	MAF_USDA=4.118
NC_035078.1	84827953	.	T	G	.	.	MAF_USDA=1.639
NC_035078.1	84828108	.	A	T	.	.	MAF_INRAE=22.785;MAF_USDA=40.588
NC_035078.1	84828189	.	A	T	.	.	MAF_INRAE=22.785;MAF_USDA=47.059
NC_035078.1	84828207	.	G	A	.	.	MAF_USDA=4.167
NC_035078.1	84828298	.	T	A	.	.	MAF_USDA=13.934
NC_035078.1	84828300	.	A	G	.	.	MAF_USDA=13.934
NC_035078.1	84828313	.	C	A	.	.	MAF_USDA=6.557
NC_035078.1	84828343	.	G	A	.	.	MAF_USDA=5.294
NC_035078.1	84828547	.	A	C	.	.	MAF_INRAE=21.519;MAF_USDA=8.197
NC_035078.1	84828692	.	A	T	.	.	MAF_USDA=4.167
NC_035078.1	84828711	.	T	C	.	.	MAF_INRAE=21.053;MAF_USDA=50.0
NC_035078.1	84828761	.	C	T	.	.	MAF_USDA=5.738
NC_035078.1	84828762	.	A	G	.	.	MAF_USDA=6.557
NC_035078.1	84828772	.	C	A	.	.	MAF_USDA=2.459
NC_035078.1	84828814	.	C	A	.	.	MAF_USDA=6.557
NC_035078.1	84828851	.	C	A	.	.	MAF_USDA=4.098
NC_035078.1	84828997	.	C	G	.	.	MAF_USDA=1.639
NC_035078.1	84829038	.	A	C	.	.	MAF_USDA=4.167
NC_035078.1	84829046	.	A	G	.	.	MAF_USDA=3.529
NC_035078.1	84829086	.	C	A	.	.	MAF_USDA=4.118
NC_035078.1	84829098	.	C	T	.	.	MAF_USDA=37.059
NC_035078.1	84829102	.	C	T	.	.	MAF_INRAE=39.241;MAF_USDA=18.235
NC_035078.1	84829109	.	T	A	.	.	MAF_INRAE=39.241;MAF_USDA=43.75
NC_035078.1	84829182	.	T	G	.	.	MAF_USDA=4.118
NC_035078.1	84829192	.	T	G	.	.	MAF_USDA=8.197
NC_035078.1	84829201	.	T	C	.	.	MAF_USDA=9.016
NC_035078.1	84829268	.	A	G	.	.	MAF_USDA=13.934
NC_035078.1	84829280	.	T	C	.	.	MAF_USDA=3.279
NC_035078.1	84829287	.	T	C	.	.	MAF_USDA=4.918
NC_035078.1	84829316	.	T	G	.	.	MAF_USDA=3.279
NC_035078.1	84829344	.	G	A	.	.	MAF_USDA=9.412
NC_035078.1	84829406	.	C	T	.	.	MAF_INRAE=22.152;MAF_USDA=45.294
NC_035078.1	84829423	.	G	T	.	.	MAF_USDA=2.459
NC_035078.1	84829430	.	A	C	.	.	MAF_USDA=13.115
NC_035078.1	84829436	.	C	A	.	.	MAF_INRAE=22.785;MAF_USDA=48.824
NC_035078.1	84829439	.	A	C	.	.	MAF_INRAE=23.333;MAF_USDA=9.836
NC_035078.1	84829470	.	C	A	.	.	MAF_USDA=8.197
NC_035078.1	84829502	.	G	A	.	.	MAF_INRAE=36.667;MAF_USDA=21.176
NC_035078.1	84829543	.	C	T	.	.	MAF_USDA=4.167
NC_035078.1	84829563	.	G	A	.	.	MAF_USDA=1.639
NC_035078.1	84829588	.	C	G	.	.	MAF_USDA=3.279
NC_035078.1	84829592	.	A	C	.	.	MAF_USDA=4.098
NC_035078.1	84829660	.	T	C	.	.	MAF_USDA=2.459
NC_035078.1	84829692	.	A	T	.	.	MAF_INRAE=22.152;MAF_USDA=43.529
NC_035078.1	84829693	.	C	T	.	.	MAF_INRAE=25.0;MAF_USDA=43.529
NC_035078.1	84829712	.	A	G	.	.	MAF_USDA=4.918
NC_035078.1	84829802	.	G	A	.	.	MAF_INRAE=24.684;MAF_USDA=48.235
NC_035078.1	84829813	.	G	T	.	.	MAF_USDA=1.639
NC_035078.1	84829841	.	G	A	.	.	MAF_USDA=1.765
NC_035078.1	84829937	.	A	T	.	.	MAF_USDA=2.459
NC_035078.1	84830141	.	T	G	.	.	MAF_INRAE=23.418;MAF_USDA=48.235
NC_035078.1	84830172	.	G	A	.	.	MAF_USDA=1.639
NC_035078.1	84830213	.	C	T	.	.	MAF_USDA=3.279
NC_035078.1	84830265	.	G	A	.	.	MAF_USDA=2.353
NC_035078.1	84830318	.	A	G	.	.	MAF_USDA=27.083
NC_035078.1	84830377	.	G	A	.	.	MAF_USDA=6.557
NC_035078.1	84830380	.	G	T	.	.	MAF_USDA=6.471
NC_035078.1	84830428	.	A	C	.	.	MAF_USDA=3.279
NC_035078.1	84830442	.	A	C	.	.	MAF_INRAE=24.051;MAF_USDA=31.25
NC_035078.1	84830463	.	G	T	.	.	MAF_USDA=1.765
NC_035078.1	84830477	.	T	C	.	.	MAF_USDA=6.557
NC_035078.1	84830478	.	A	C	.	.	MAF_USDA=6.557
NC_035078.1	84830479	.	A	C	.	.	MAF_USDA=6.557
NC_035078.1	84830551	.	A	T	.	.	MAF_USDA=1.639
NC_035078.1	84830606	.	T	C	.	.	MAF_USDA=2.459
NC_035078.1	84830775	.	T	C	.	.	MAF_USDA=2.459
NC_035078.1	84830791	.	C	A	.	.	MAF_USDA=1.765
NC_035078.1	84830888	.	G	T	.	.	MAF_USDA=4.167
NC_035078.1	84830927	.	G	A	.	.	MAF_USDA=5.738
NC_035078.1	84830984	.	C	A	.	.	MAF_USDA=1.639
NC_035078.1	84831085	.	A	T	.	.	MAF_USDA=4.167
NC_035078.1	84831092	.	C	A	.	.	MAF_USDA=4.167
NC_035078.1	84831184	.	G	A	.	.	MAF_INRAE=38.608;MAF_USDA=18.824
NC_035078.1	84831384	.	T	G	.	.	MAF_USDA=4.118
NC_035078.1	84831388	.	C	T	.	.	MAF_USDA=5.882
NC_035078.1	84831448	.	C	T	.	.	MAF_USDA=4.167
NC_035078.1	84831490	.	C	T	.	.	MAF_USDA=6.25
NC_035078.1	84831629	.	T	A	.	.	MAF_USDA=40.0
NC_035078.1	84831631	.	C	T	.	.	MAF_USDA=5.738
NC_035078.1	84831650	.	C	T	.	.	MAF_USDA=6.557
NC_035078.1	84831703	.	C	T	.	.	MAF_USDA=4.167
NC_035078.1	84831766	.	C	G	.	.	MAF_USDA=28.824
NC_035078.1	84831888	.	G	T	.	.	MAF_USDA=4.098
NC_035078.1	84832016	.	G	C	.	.	MAF_USDA=5.738
NC_035078.1	84832174	.	C	A	.	.	MAF_USDA=5.882
NC_035078.1	84832175	.	C	A	.	.	MAF_USDA=2.353
NC_035078.1	84832200	.	T	C	.	.	MAF_USDA=1.639
NC_035078.1	84832236	.	A	C	.	.	MAF_USDA=2.459
NC_035078.1	84832283	.	A	C	.	.	MAF_USDA=5.294
NC_035078.1	84832287	.	T	G	.	.	MAF_USDA=7.377
NC_035078.1	84832324	.	C	T	.	.	MAF_USDA=4.167
NC_035078.1	84832326	.	G	A	.	.	MAF_USDA=6.471
NC_035078.1	84832369	.	C	T	.	.	MAF_USDA=5.738
NC_035078.1	84832395	.	T	C	.	.	MAF_USDA=47.059
NC_035078.1	84832416	.	A	G	.	.	MAF_USDA=47.059
NC_035078.1	84832557	.	C	G	.	.	MAF_USDA=6.471
NC_035078.1	84832656	.	T	A	.	.	MAF_INRAE=10.127;MAF_USDA=10.119
NC_035078.1	84832751	.	C	T	.	.	MAF_USDA=1.639
NC_035078.1	84832755	.	C	A	.	.	MAF_USDA=40.588
NC_035078.1	84832841	.	G	T	.	.	MAF_INRAE=7.595;MAF_USDA=7.647
NC_035078.1	84832976	.	T	C	.	.	MAF_USDA=1.765
NC_035078.1	84833242	.	C	T	.	.	MAF_USDA=2.459
NC_035078.1	84833356	.	T	C	.	.	MAF_USDA=46.471
NC_035078.1	84833612	.	G	T	.	.	MAF_USDA=1.639
NC_035078.1	84833640	.	A	T	.	.	MAF_USDA=1.639
NC_035078.1	84833677	.	G	C	.	.	MAF_USDA=1.765
NC_035078.1	84834059	.	T	C	.	.	MAF_USDA=2.459
NC_035078.1	84834280	.	C	T	.	.	MAF_USDA=2.459
NC_035078.1	84834427	.	T	A	.	.	MAF_USDA=5.738
NC_035078.1	84834518	.	T	G	.	.	MAF_USDA=6.471
NC_035078.1	84834706	.	T	G	.	.	MAF_USDA=10.417
NC_035078.1	84835075	.	C	T	.	.	MAF_USDA=7.059
NC_035078.1	84835124	.	G	C	.	.	MAF_USDA=6.471
NC_035078.1	84835224	.	C	T	.	.	MAF_USDA=4.118
NC_035078.1	84836413	.	C	T	.	.	MAF_USDA=46.471
NC_035078.1	84836563	.	A	C	.	.	MAF_INRAE=10.127;MAF_USDA=9.524
NC_035078.1	84836722	.	G	T	.	.	MAF_USDA=47.647
NC_035078.1	84836791	.	G	A	.	.	MAF_USDA=5.738
NC_035078.1	84836839	.	T	A	.	.	MAF_USDA=4.918
NC_035078.1	84836866	.	A	G	.	.	MAF_USDA=31.25
NC_035078.1	84836908	.	G	C	.	.	MAF_USDA=4.098
NC_035078.1	84836926	.	C	A	.	.	MAF_USDA=10.656
NC_035078.1	84836965	.	G	C	.	.	MAF_USDA=27.647
NC_035078.1	84836967	.	G	T	.	.	MAF_USDA=13.115
NC_035078.1	84836970	.	G	A	.	.	MAF_USDA=14.754
NC_035078.1	84836977	.	T	C	.	.	MAF_USDA=5.738
NC_035078.1	84837032	.	C	T	.	.	MAF_USDA=31.25
NC_035078.1	84837180	.	A	G	.	.	MAF_INRAE=27.5
NC_035078.1	84837232	.	C	T	.	.	MAF_INRAE=3.333
NC_035078.1	84837241	.	T	G	.	.	MAF_INRAE=10.0
NC_035078.1	84837251	.	T	C	.	.	MAF_INRAE=2.5
NC_035078.1	84837252	.	T	C	.	.	MAF_INRAE=2.5
NC_035078.1	84837264	.	G	A	.	.	MAF_USDA=14.118
NC_035078.1	84837549	.	A	G	.	.	MAF_USDA=11.475
NC_035078.1	84837608	.	C	A	.	.	MAF_INRAE=3.165
NC_035078.1	84837622	.	G	T	.	.	MAF_INRAE=11.667
NC_035078.1	84837632	.	C	T	.	.	MAF_INRAE=2.5
NC_035078.1	84837635	.	T	G	.	.	MAF_USDA=16.393
NC_035078.1	84837638	.	C	T	.	.	MAF_USDA=17.059
NC_035078.1	84837639	.	G	T	.	.	MAF_USDA=16.471
NC_035078.1	84837641	.	G	A	.	.	MAF_USDA=13.934
NC_035078.1	84837642	.	C	T	.	.	MAF_USDA=4.918
NC_035078.1	84837643	.	T	C	.	.	MAF_USDA=14.754
NC_035078.1	84837652	.	T	C	.	.	MAF_USDA=16.393
NC_035078.1	84837666	.	G	C	.	.	MAF_USDA=9.016
NC_035078.1	84837672	.	A	T	.	.	MAF_USDA=5.738
NC_035078.1	84837749	.	C	T	.	.	MAF_USDA=5.738
NC_035078.1	84837825	.	C	T	.	.	MAF_USDA=3.529
NC_035078.1	84837887	.	G	A	.	.	MAF_USDA=9.836
NC_035078.1	84837950	.	G	A	.	.	MAF_USDA=5.738
NC_035078.1	84837968	.	A	T	.	.	MAF_USDA=7.377
NC_035078.1	84838026	.	A	C	.	.	MAF_USDA=4.918
NC_035078.1	84838083	.	T	C	.	.	MAF_USDA=46.471
NC_035078.1	84838830	.	C	T	.	.	MAF_USDA=1.639
NC_035078.1	84838905	.	C	T	.	.	MAF_USDA=2.459
NC_035078.1	84838961	.	C	T	.	.	MAF_USDA=1.639
NC_035078.1	84839033	.	C	T	.	.	MAF_USDA=4.167
NC_035078.1	84839039	.	T	A	.	.	MAF_USDA=47.059
NC_035078.1	84839116	.	T	C	.	.	MAF_USDA=5.738
NC_035078.1	84839304	.	G	A	.	.	MAF_USDA=6.557
NC_035078.1	84839310	.	G	T	.	.	MAF_USDA=2.459
NC_035078.1	84839342	.	A	G	.	.	MAF_USDA=1.639
NC_035078.1	84839399	.	T	C	.	.	MAF_USDA=4.098
NC_035078.1	84839434	.	A	G	.	.	MAF_USDA=7.377
NC_035078.1	84839464	.	G	T	.	.	MAF_USDA=6.557
NC_035078.1	84839485	.	G	A	.	.	MAF_USDA=4.167
NC_035078.1	84839525	.	T	G	.	.	MAF_USDA=8.333
NC_035078.1	84839621	.	C	G	.	.	MAF_USDA=2.459
NC_035078.1	84839625	.	A	G	.	.	MAF_USDA=20.492
NC_035078.1	84839662	.	G	T	.	.	MAF_USDA=3.279
NC_035078.1	84839683	.	C	T	.	.	MAF_USDA=8.235
NC_035078.1	84839694	.	A	G	.	.	MAF_USDA=3.279
NC_035078.1	84839705	.	C	A	.	.	MAF_USDA=2.459
NC_035078.1	84839846	.	G	A	.	.	MAF_INRAE=4.43;MAF_USDA=5.294
NC_035078.1	84840166	.	T	G	.	.	MAF_USDA=1.639
NC_035078.1	84840172	.	A	T	.	.	MAF_USDA=41.765
NC_035078.1	84840178	.	T	A	.	.	MAF_USDA=5.738
NC_035078.1	84840265	.	C	G	.	.	MAF_USDA=10.417
NC_035078.1	84840392	.	C	T	.	.	MAF_USDA=8.824
NC_035078.1	84840400	.	A	C	.	.	MAF_USDA=45.294
NC_035078.1	84840425	.	A	T	.	.	MAF_USDA=6.557
NC_035078.1	84840480	.	A	T	.	.	MAF_USDA=6.557
NC_035078.1	84840620	.	A	C	.	.	MAF_INRAE=3.797;MAF_USDA=12.5
NC_035078.1	84840637	.	C	G	.	.	MAF_USDA=1.639
NC_035078.1	84840672	.	A	G	.	.	MAF_USDA=5.738
NC_035078.1	84840699	.	T	C	.	.	MAF_USDA=5.738
NC_035078.1	84840732	.	A	C	.	.	MAF_USDA=40.588
NC_035078.1	84840766	.	T	G	.	.	MAF_USDA=22.917
NC_035078.1	84840771	.	T	A	.	.	MAF_USDA=42.941
NC_035078.1	84840776	.	C	T	.	.	MAF_USDA=25.882
NC_035078.1	84840798	.	C	T	.	.	MAF_USDA=1.639
NC_035078.1	84840952	.	C	T	.	.	MAF_INRAE=33.544;MAF_USDA=22.353
NC_035078.1	84840961	.	A	G	.	.	MAF_USDA=1.667
NC_035078.1	84840974	.	G	A	.	.	MAF_USDA=43.452
NC_035078.1	84841080	.	G	A	.	.	MAF_USDA=3.279
NC_035078.1	84841147	.	G	A	.	.	MAF_USDA=3.529
NC_035078.1	84841158	.	T	C	.	.	MAF_USDA=37.059
NC_035078.1	84841165	.	C	T	.	.	MAF_USDA=4.918
NC_035078.1	84841198	.	T	C	.	.	MAF_USDA=3.279
NC_035078.1	84841199	.	G	A	.	.	MAF_USDA=3.279
NC_035078.1	84841205	.	C	T	.	.	MAF_USDA=1.639
NC_035078.1	84841321	.	G	T	.	.	MAF_USDA=5.738
NC_035078.1	84841378	.	T	C	.	.	MAF_USDA=4.167
NC_035078.1	84841385	.	A	G	.	.	MAF_USDA=4.167
NC_035078.1	84841392	.	C	T	.	.	MAF_USDA=1.639
NC_035078.1	84841428	.	C	T	.	.	MAF_USDA=4.706
NC_035078.1	84841446	.	T	A	.	.	MAF_INRAE=3.333
NC_035078.1	84841734	.	A	G	.	.	MAF_INRAE=21.519;MAF_USDA=8.197
NC_035078.1	84841752	.	C	T	.	.	MAF_USDA=6.471
NC_035078.1	84841817	.	A	T	.	.	MAF_USDA=4.918
NC_035078.1	84841826	.	C	T	.	.	MAF_USDA=22.917
NC_035078.1	84841875	.	G	A	.	.	MAF_USDA=2.459
NC_035078.1	84841885	.	T	C	.	.	MAF_USDA=37.059
NC_035078.1	84841921	.	G	T	.	.	MAF_USDA=6.557
NC_035078.1	84841987	.	G	A	.	.	MAF_USDA=37.059
NC_035078.1	84842014	.	C	A	.	.	MAF_USDA=25.294
NC_035078.1	84842083	.	T	A	.	.	MAF_USDA=1.639
NC_035078.1	84842219	.	G	A	.	.	MAF_USDA=6.471
NC_035078.1	84842260	.	G	T	.	.	MAF_USDA=4.918
NC_035078.1	84842428	.	C	A	.	.	MAF_USDA=1.639
NC_035078.1	84842432	.	A	T	.	.	MAF_USDA=42.353
NC_035078.1	84842500	.	A	G	.	.	MAF_USDA=5.738
NC_035078.1	84842535	.	G	T	.	.	MAF_USDA=4.098
NC_035078.1	84842569	.	G	A	.	.	MAF_USDA=6.471
NC_035078.1	84842600	.	G	T	.	.	MAF_USDA=1.639
NC_035078.1	84842650	.	C	A	.	.	MAF_USDA=41.765
NC_035078.1	84842706	.	C	T	.	.	MAF_USDA=3.529
NC_035078.1	84842771	.	A	T	.	.	MAF_USDA=5.882
NC_035078.1	84842787	.	G	A	.	.	MAF_USDA=1.639
NC_035078.1	84842849	.	C	T	.	.	MAF_USDA=25.882
NC_035078.1	84842916	.	A	C	.	.	MAF_INRAE=10.759;MAF_USDA=10.0
NC_035078.1	84842917	.	G	C	.	.	MAF_INRAE=12.5;MAF_USDA=10.0
NC_035078.1	84843019	.	T	C	.	.	MAF_USDA=45.882
NC_035078.1	84843142	.	C	A	.	.	MAF_USDA=4.167
NC_035078.1	84843171	.	T	A	.	.	MAF_USDA=10.417
NC_035078.1	84843177	.	G	C	.	.	MAF_INRAE=10.127;MAF_USDA=8.824
NC_035078.1	84843185	.	C	G	.	.	MAF_USDA=3.279
NC_035078.1	84843188	.	C	T	.	.	MAF_USDA=22.917
NC_035078.1	84843210	.	C	A	.	.	MAF_INRAE=9.167
NC_035078.1	84843217	.	C	A	.	.	MAF_INRAE=5.833
NC_035078.1	84843225	.	C	T	.	.	MAF_INRAE=5.833
NC_035078.1	84843253	.	C	A	.	.	MAF_INRAE=7.5
NC_035078.1	84843255	.	A	C	.	.	MAF_INRAE=8.333
NC_035078.1	84843257	.	A	G	.	.	MAF_INRAE=8.333
NC_035078.1	84843265	.	C	G	.	.	MAF_INRAE=6.667
NC_035078.1	84843314	.	A	C	.	.	MAF_INRAE=6.667
NC_035078.1	84843334	.	G	T	.	.	MAF_INRAE=5.833
NC_035078.1	84843382	.	A	G	.	.	MAF_INRAE=3.333
NC_035078.1	84843383	.	G	A	.	.	MAF_USDA=4.098
NC_035078.1	84843388	.	C	T	.	.	MAF_INRAE=1.667
NC_035078.1	84843425	.	T	A	.	.	MAF_USDA=2.083
NC_035078.1	84843426	.	C	T	.	.	MAF_USDA=1.765
NC_035078.1	84843476	.	G	C	.	.	MAF_USDA=1.639
NC_035078.1	84843499	.	C	T	.	.	MAF_USDA=2.459
NC_035078.1	84843507	.	A	T	.	.	MAF_USDA=1.639
NC_035078.1	84843516	.	T	A	.	.	MAF_INRAE=3.333
NC_035078.1	84843517	.	A	G	.	.	MAF_USDA=7.647
NC_035078.1	84843520	.	T	C	.	.	MAF_USDA=1.639
NC_035078.1	84843546	.	A	G	.	.	MAF_USDA=2.459
NC_035078.1	84843627	.	T	A	.	.	MAF_INRAE=2.5
NC_035078.1	84843639	.	C	T	.	.	MAF_USDA=1.639
NC_035078.1	84843647	.	T	A	.	.	MAF_INRAE=4.167
NC_035078.1	84843657	.	C	G	.	.	MAF_INRAE=3.333
NC_035078.1	84843684	.	A	C	.	.	MAF_USDA=2.459
NC_035078.1	84843687	.	T	C	.	.	MAF_USDA=6.471
NC_035078.1	84843695	.	T	G	.	.	MAF_USDA=9.836
NC_035078.1	84843843	.	T	A	.	.	MAF_USDA=8.197
NC_035078.1	84844004	.	C	T	.	.	MAF_USDA=19.412
NC_035078.1	84844152	.	A	G	.	.	MAF_USDA=4.918
NC_035078.1	84844155	.	T	A	.	.	MAF_USDA=34.524
NC_035078.1	84844180	.	T	C	.	.	MAF_USDA=25.595
NC_035078.1	84844254	.	A	T	.	.	MAF_INRAE=4.43
NC_035078.1	84844416	.	C	T	.	.	MAF_USDA=16.667
NC_035078.1	84844436	.	A	T	.	.	MAF_USDA=5.0
NC_035078.1	84844448	.	C	T	.	.	MAF_INRAE=9.167
NC_035078.1	84844456	.	A	T	.	.	MAF_USDA=20.833
NC_035078.1	84844613	.	A	G	.	.	MAF_USDA=3.333
NC_035078.1	84844691	.	G	A	.	.	MAF_USDA=1.639
NC_035078.1	84845535	.	A	G	.	.	MAF_USDA=4.918
NC_035078.1	84845608	.	A	G	.	.	MAF_USDA=41.176
NC_035078.1	84845612	.	C	T	.	.	MAF_USDA=1.639
NC_035078.1	84845690	.	G	T	.	.	MAF_USDA=5.738
NC_035078.1	84845761	.	C	G	.	.	MAF_USDA=5.738
NC_035078.1	84845779	.	G	T	.	.	MAF_USDA=7.377
NC_035078.1	84845830	.	A	T	.	.	MAF_USDA=25.294
NC_035078.1	84845914	.	C	T	.	.	MAF_USDA=1.639
NC_035078.1	84846060	.	A	C	.	.	MAF_USDA=42.941
NC_035078.1	84846227	.	C	T	.	.	MAF_USDA=1.639
NC_035078.1	84846230	.	G	A	.	.	MAF_USDA=1.639
NC_035078.1	84846234	.	G	T	.	.	MAF_USDA=1.639
NC_035078.1	84846301	.	C	T	.	.	MAF_USDA=4.918
NC_035078.1	84846378	.	C	T	.	.	MAF_USDA=44.118
NC_035078.1	84846502	.	A	C	.	.	MAF_USDA=2.083
NC_035078.1	84847862	.	C	A	.	.	MAF_USDA=1.639
NC_035078.1	84847922	.	A	T	.	.	MAF_USDA=43.529
NC_035078.1	84847960	.	G	T	.	.	MAF_INRAE=19.167;MAF_USDA=5.294
NC_035078.1	84847984	.	T	G	.	.	MAF_USDA=1.639
NC_035078.1	84848016	.	C	T	.	.	MAF_USDA=7.377
NC_035078.1	84848024	.	A	T	.	.	MAF_USDA=1.639
NC_035078.1	84848112	.	A	C	.	.	MAF_USDA=1.639
NC_035078.1	84848158	.	C	A	.	.	MAF_USDA=4.918
NC_035078.1	84848185	.	A	T	.	.	MAF_USDA=9.016
NC_035078.1	84848195	.	C	T	.	.	MAF_USDA=1.639
NC_035078.1	84848344	.	C	A	.	.	MAF_INRAE=34.177;MAF_USDA=34.706
NC_035078.1	84848529	.	A	C	.	.	MAF_USDA=43.529
NC_035078.1	84848556	.	A	C	.	.	MAF_USDA=36.471
NC_035078.1	84848572	.	G	C	.	.	MAF_USDA=42.941
NC_035078.1	84848712	.	T	G	.	.	MAF_USDA=31.765
NC_035078.1	84848873	.	C	T	.	.	MAF_USDA=8.235
NC_035078.1	84848883	.	C	T	.	.	MAF_USDA=12.5
NC_035078.1	84849024	.	C	T	.	.	MAF_USDA=4.167
NC_035078.1	84849089	.	G	A	.	.	MAF_USDA=2.459
NC_035078.1	84849151	.	A	T	.	.	MAF_USDA=42.353
NC_035078.1	84849211	.	G	A	.	.	MAF_USDA=6.557
NC_035078.1	84849223	.	C	T	.	.	MAF_USDA=1.639
NC_035078.1	84849226	.	T	A	.	.	MAF_USDA=1.639
NC_035078.1	84849233	.	G	A	.	.	MAF_USDA=1.639
NC_035078.1	84849287	.	G	T	.	.	MAF_USDA=1.639
NC_035078.1	84849299	.	C	T	.	.	MAF_USDA=7.377
NC_035078.1	84849321	.	C	T	.	.	MAF_USDA=7.377
NC_035078.1	84849336	.	T	C	.	.	MAF_USDA=41.765
NC_035078.1	84849396	.	G	A	.	.	MAF_USDA=13.115
NC_035078.1	84849425	.	G	A	.	.	MAF_USDA=9.836
NC_035078.1	84849437	.	G	A	.	.	MAF_USDA=7.377
NC_035078.1	84849442	.	G	T	.	.	MAF_INRAE=22.785;MAF_USDA=9.836
NC_035078.1	84849504	.	T	A	.	.	MAF_USDA=1.639
NC_035078.1	84849568	.	C	T	.	.	MAF_USDA=1.639
NC_035078.1	84849570	.	G	A	.	.	MAF_USDA=2.459
NC_035078.1	84849580	.	T	G	.	.	MAF_USDA=1.639
NC_035078.1	84849589	.	G	T	.	.	MAF_USDA=2.459
NC_035078.1	84849626	.	C	T	.	.	MAF_USDA=8.824
NC_035078.1	84849643	.	G	A	.	.	MAF_USDA=8.929
NC_035078.1	84849667	.	A	C	.	.	MAF_USDA=6.667
NC_035078.1	84849691	.	G	T	.	.	MAF_USDA=28.824
NC_035078.1	84849713	.	A	C	.	.	MAF_USDA=18.824
NC_035078.1	84849837	.	G	T	.	.	MAF_USDA=4.118
NC_035078.1	84849934	.	C	T	.	.	MAF_USDA=4.918
NC_035078.1	84849950	.	T	G	.	.	MAF_USDA=2.459
NC_035078.1	84849975	.	C	A	.	.	MAF_USDA=2.459
NC_035078.1	84849981	.	G	A	.	.	MAF_USDA=37.647
NC_035078.1	84850005	.	C	A	.	.	MAF_USDA=7.377
NC_035078.1	84850017	.	T	C	.	.	MAF_USDA=40.588
NC_035078.1	84850122	.	C	T	.	.	MAF_USDA=2.459
NC_035078.1	84850186	.	G	A	.	.	MAF_USDA=1.639
NC_035078.1	84850337	.	T	C	.	.	MAF_USDA=42.941
NC_035078.1	84850348	.	G	A	.	.	MAF_USDA=1.639
NC_035078.1	84850455	.	G	A	.	.	MAF_USDA=11.475
NC_035078.1	84850461	.	C	T	.	.	MAF_USDA=1.639
NC_035078.1	84850471	.	C	T	.	.	MAF_USDA=4.098
NC_035078.1	84850490	.	G	C	.	.	MAF_USDA=1.639
NC_035078.1	84850591	.	A	G	.	.	MAF_USDA=42.941
NC_035078.1	84850612	.	G	A	.	.	MAF_USDA=7.377
NC_035078.1	84850732	.	T	C	.	.	MAF_USDA=42.941
NC_035078.1	84850757	.	C	T	.	.	MAF_INRAE=3.797;MAF_USDA=12.5
NC_035078.1	84850862	.	C	T	.	.	MAF_USDA=3.279
NC_035078.1	84850863	.	A	T	.	.	MAF_USDA=3.279
NC_035078.1	84850944	.	T	C	.	.	MAF_USDA=4.706
NC_035078.1	84851117	.	C	T	.	.	MAF_USDA=38.235
NC_035078.1	84851232	.	A	C	.	.	MAF_USDA=10.417
NC_035078.1	84851234	.	T	C	.	.	MAF_USDA=8.333
NC_035078.1	84851238	.	C	A	.	.	MAF_USDA=3.279
NC_035078.1	84851243	.	A	G	.	.	MAF_USDA=5.738
NC_035078.1	84851244	.	T	A	.	.	MAF_USDA=7.059
NC_035078.1	84851251	.	T	A	.	.	MAF_USDA=12.5
NC_035078.1	84851300	.	A	G	.	.	MAF_INRAE=36.667;MAF_USDA=20.0
NC_035078.1	84851302	.	C	T	.	.	MAF_USDA=6.557
NC_035078.1	84851421	.	C	A	.	.	MAF_USDA=2.459
NC_035078.1	84851435	.	G	C	.	.	MAF_USDA=42.353
NC_035078.1	84851453	.	T	C	.	.	MAF_USDA=1.639
NC_035078.1	84851478	.	C	T	.	.	MAF_USDA=5.294
NC_035078.1	84851517	.	C	T	.	.	MAF_USDA=5.738
NC_035078.1	84851528	.	A	C	.	.	MAF_USDA=10.0
NC_035078.1	84851707	.	G	T	.	.	MAF_USDA=6.557
NC_035078.1	84851846	.	G	A	.	.	MAF_USDA=7.377
NC_035078.1	84851916	.	C	T	.	.	MAF_USDA=2.459
NC_035078.1	84852043	.	C	A	.	.	MAF_USDA=8.197
NC_035078.1	84852055	.	A	G	.	.	MAF_USDA=2.459
NC_035078.1	84852056	.	C	A	.	.	MAF_USDA=2.459
NC_035078.1	84852092	.	C	T	.	.	MAF_USDA=6.557
NC_035078.1	84852105	.	C	A	.	.	MAF_USDA=2.459
NC_035078.1	84852109	.	G	A	.	.	MAF_INRAE=10.127;MAF_USDA=10.588
NC_035078.1	84852161	.	T	G	.	.	MAF_USDA=37.647
NC_035078.1	84852316	.	T	A	.	.	MAF_USDA=7.647
NC_035078.1	84852431	.	A	C	.	.	MAF_USDA=4.098
NC_035078.1	84852432	.	A	T	.	.	MAF_USDA=5.738
NC_035078.1	84852476	.	A	T	.	.	MAF_USDA=5.738
NC_035078.1	84852496	.	G	T	.	.	MAF_USDA=1.639
NC_035078.1	84852515	.	C	T	.	.	MAF_USDA=1.639
NC_035078.1	84852578	.	T	C	.	.	MAF_USDA=5.738
NC_035078.1	84852662	.	G	A	.	.	MAF_INRAE=37.975;MAF_USDA=18.824
NC_035078.1	84852665	.	C	A	.	.	MAF_USDA=4.167
NC_035078.1	84852671	.	A	T	.	.	MAF_USDA=1.765
NC_035078.1	84852830	.	C	T	.	.	MAF_USDA=7.059
NC_035078.1	84852839	.	C	G	.	.	MAF_USDA=5.738
NC_035078.1	84852842	.	T	A	.	.	MAF_USDA=4.918
NC_035078.1	84852862	.	T	A	.	.	MAF_USDA=10.417
NC_035078.1	84853028	.	G	C	.	.	MAF_USDA=8.333
NC_035078.1	84853249	.	C	T	.	.	MAF_USDA=6.557
NC_035078.1	84853471	.	G	C	.	.	MAF_USDA=4.918
NC_035078.1	84853581	.	T	G	.	.	MAF_USDA=7.377
NC_035078.1	84853703	.	C	A	.	.	MAF_USDA=1.639
NC_035078.1	84853764	.	T	C	.	.	MAF_USDA=38.095
NC_035078.1	84853809	.	A	C	.	.	MAF_USDA=37.5
NC_035078.1	84853941	.	C	G	.	.	MAF_USDA=2.459
NC_035078.1	84853989	.	G	A	.	.	MAF_USDA=14.583
NC_035078.1	84853993	.	C	T	.	.	MAF_USDA=10.417
NC_035078.1	84854028	.	T	G	.	.	MAF_USDA=7.059
NC_035078.1	84854032	.	C	A	.	.	MAF_INRAE=19.62;MAF_USDA=4.118
NC_035078.1	84854132	.	C	A	.	.	MAF_USDA=5.738
NC_035078.1	84854142	.	A	T	.	.	MAF_USDA=2.459
NC_035078.1	84854186	.	A	C	.	.	MAF_USDA=35.417
NC_035078.1	84854190	.	T	A	.	.	MAF_USDA=33.333
NC_035078.1	84855408	.	A	T	.	.	MAF_USDA=18.033
NC_035078.1	84855669	.	T	C	.	.	MAF_USDA=1.639
NC_035078.1	84855699	.	T	C	.	.	MAF_INRAE=2.5
NC_035078.1	84855703	.	C	G	.	.	MAF_INRAE=2.5
NC_035078.1	84855705	.	A	C	.	.	MAF_INRAE=2.5
NC_035078.1	84855759	.	C	A	.	.	MAF_USDA=8.333
NC_035078.1	84856031	.	G	C	.	.	MAF_USDA=1.639
NC_035078.1	84856338	.	G	A	.	.	MAF_USDA=14.583
NC_035078.1	84856438	.	G	A	.	.	MAF_USDA=13.529
NC_035078.1	84856473	.	C	A	.	.	MAF_USDA=6.557
NC_035078.1	84856474	.	T	A	.	.	MAF_USDA=6.557
NC_035078.1	84856585	.	T	C	.	.	MAF_USDA=42.941
NC_035078.1	84856771	.	C	T	.	.	MAF_USDA=7.377
NC_035078.1	84856810	.	G	T	.	.	MAF_USDA=13.115
NC_035078.1	84856866	.	C	T	.	.	MAF_USDA=1.639
NC_035078.1	84857135	.	C	T	.	.	MAF_USDA=2.459
NC_035078.1	84857139	.	C	T	.	.	MAF_USDA=7.377
NC_035078.1	84857171	.	T	G	.	.	MAF_USDA=14.118
NC_035078.1	84857266	.	C	A	.	.	MAF_USDA=7.377
NC_035078.1	84857294	.	A	C	.	.	MAF_USDA=9.836
NC_035078.1	84857328	.	T	C	.	.	MAF_USDA=1.639
NC_035078.1	84857346	.	C	T	.	.	MAF_USDA=6.25
NC_035078.1	84857379	.	A	T	.	.	MAF_USDA=37.647
NC_035078.1	84857423	.	T	C	.	.	MAF_USDA=17.647
NC_035078.1	84857503	.	C	T	.	.	MAF_USDA=7.377
NC_035078.1	84857643	.	T	G	.	.	MAF_USDA=5.882
NC_035078.1	84857653	.	G	A	.	.	MAF_USDA=5.738
NC_035078.1	84857712	.	C	A	.	.	MAF_USDA=8.824
NC_035078.1	84857758	.	C	T	.	.	MAF_USDA=7.377
NC_035078.1	84857767	.	A	T	.	.	MAF_USDA=6.557
NC_035078.1	84857851	.	T	C	.	.	MAF_USDA=2.459
NC_035078.1	84857907	.	G	A	.	.	MAF_USDA=9.167
NC_035078.1	84857942	.	A	T	.	.	MAF_USDA=22.917
NC_035078.1	84858191	.	A	G	.	.	MAF_USDA=7.377
NC_035078.1	84858260	.	G	A	.	.	MAF_INRAE=34.177;MAF_USDA=21.176
NC_035078.1	84858365	.	T	A	.	.	MAF_USDA=42.857
NC_035078.1	84858449	.	T	C	.	.	MAF_USDA=22.941
NC_035078.1	84858540	.	G	T	.	.	MAF_USDA=1.639
NC_035078.1	84858604	.	G	A	.	.	MAF_USDA=8.824
NC_035078.1	84858615	.	A	C	.	.	MAF_USDA=23.529
NC_035078.1	84858757	.	A	T	.	.	MAF_INRAE=34.81;MAF_USDA=21.176
NC_035078.1	84858847	.	C	G	.	.	MAF_USDA=7.377
NC_035078.1	84858848	.	G	A	.	.	MAF_USDA=3.279
NC_035078.1	84858867	.	G	A	.	.	MAF_USDA=6.557
NC_035078.1	84858872	.	A	G	.	.	MAF_USDA=18.824
NC_035078.1	84858885	.	A	G	.	.	MAF_USDA=1.639
NC_035078.1	84859022	.	T	C	.	.	MAF_USDA=36.471
NC_035078.1	84859128	.	T	G	.	.	MAF_USDA=2.459
NC_035078.1	84859133	.	A	C	.	.	MAF_USDA=6.471
NC_035078.1	84859225	.	C	T	.	.	MAF_USDA=3.279
NC_035078.1	84859320	.	A	T	.	.	MAF_USDA=33.333
NC_035078.1	84859321	.	T	G	.	.	MAF_USDA=22.917
```
