## Supplemental Data 1 for "Development of a high-density 665 K SNP array for rainbow trout genome-wide genotyping": INRAE_USDA_MAF1.vcf (part 1203 of 1714)

```
NC_035078.1	84859342	.	C	A	.	.	MAF_USDA=2.459
NC_035078.1	84859347	.	C	A	.	.	MAF_USDA=2.459
NC_035078.1	84859375	.	T	C	.	.	MAF_USDA=2.459
NC_035078.1	84859565	.	T	A	.	.	MAF_USDA=2.459
NC_035078.1	84859720	.	T	A	.	.	MAF_INRAE=3.797;MAF_USDA=12.5
NC_035078.1	84859758	.	T	C	.	.	MAF_USDA=39.412
NC_035078.1	84859849	.	T	A	.	.	MAF_USDA=8.824
NC_035078.1	84859879	.	G	T	.	.	MAF_USDA=1.639
NC_035078.1	84859966	.	T	G	.	.	MAF_USDA=48.214
NC_035078.1	84860022	.	T	C	.	.	MAF_USDA=7.5
NC_035078.1	84860065	.	T	C	.	.	MAF_USDA=38.235
NC_035078.1	84860077	.	T	A	.	.	MAF_USDA=2.459
NC_035078.1	84860086	.	G	A	.	.	MAF_USDA=1.19
NC_035078.1	84860090	.	T	C	.	.	MAF_USDA=1.176
NC_035078.1	84860113	.	C	G	.	.	MAF_USDA=2.459
NC_035078.1	84860117	.	C	T	.	.	MAF_USDA=5.738
NC_035078.1	84860157	.	T	C	.	.	MAF_USDA=1.639
NC_035078.1	84860223	.	T	C	.	.	MAF_USDA=4.918
NC_035078.1	84860263	.	C	A	.	.	MAF_USDA=5.882
NC_035078.1	84860321	.	T	C	.	.	MAF_USDA=7.377
NC_035078.1	84860387	.	C	A	.	.	MAF_USDA=6.557
NC_035078.1	84860448	.	C	A	.	.	MAF_USDA=43.529
NC_035078.1	84860520	.	G	A	.	.	MAF_USDA=8.235
NC_035078.1	84860629	.	G	A	.	.	MAF_USDA=3.279
NC_035078.1	84860659	.	C	G	.	.	MAF_USDA=6.557
NC_035078.1	84860699	.	A	C	.	.	MAF_USDA=37.647
NC_035078.1	84860825	.	C	A	.	.	MAF_USDA=1.765
NC_035078.1	84860856	.	G	A	.	.	MAF_INRAE=10.127;MAF_USDA=10.588
NC_035078.1	84860897	.	T	A	.	.	MAF_USDA=5.738
NC_035078.1	84860900	.	T	A	.	.	MAF_USDA=8.235
NC_035078.1	84860911	.	G	T	.	.	MAF_USDA=8.235
NC_035078.1	84860914	.	A	G	.	.	MAF_USDA=4.918
NC_035078.1	84860937	.	G	A	.	.	MAF_USDA=35.294
NC_035078.1	84861051	.	C	T	.	.	MAF_USDA=5.294
NC_035078.1	84861188	.	C	T	.	.	MAF_USDA=10.656
NC_035078.1	84861255	.	G	T	.	.	MAF_USDA=3.279
NC_035078.1	84861283	.	G	A	.	.	MAF_USDA=3.279
NC_035078.1	84861357	.	C	A	.	.	MAF_USDA=5.738
NC_035078.1	84861476	.	T	A	.	.	MAF_INRAE=10.127;MAF_USDA=10.0
NC_035078.1	84861509	.	T	C	.	.	MAF_USDA=3.279
NC_035078.1	84861606	.	T	A	.	.	MAF_USDA=1.639
NC_035078.1	84861629	.	A	T	.	.	MAF_INRAE=3.333
NC_035078.1	84861786	.	G	A	.	.	MAF_USDA=3.279
NC_035078.1	84861793	.	T	C	.	.	MAF_USDA=47.059
NC_035078.1	84861833	.	A	C	.	.	MAF_USDA=6.557
NC_035078.1	84861901	.	G	T	.	.	MAF_USDA=3.279
NC_035078.1	84861925	.	G	T	.	.	MAF_USDA=2.459
NC_035078.1	84862020	.	C	A	.	.	MAF_USDA=2.459
NC_035078.1	84862062	.	G	A	.	.	MAF_USDA=1.639
NC_035078.1	84862092	.	C	A	.	.	MAF_USDA=1.639
NC_035078.1	84862137	.	G	A	.	.	MAF_USDA=4.918
NC_035078.1	84862173	.	C	A	.	.	MAF_USDA=38.824
NC_035078.1	84862195	.	C	A	.	.	MAF_USDA=4.918
NC_035078.1	84862346	.	T	A	.	.	MAF_USDA=8.235
NC_035078.1	84862387	.	G	A	.	.	MAF_USDA=4.918
NC_035078.1	84862388	.	G	A	.	.	MAF_INRAE=10.127;MAF_USDA=21.765
NC_035078.1	84862447	.	C	A	.	.	MAF_USDA=1.176
NC_035078.1	84862499	.	T	G	.	.	MAF_USDA=32.941
NC_035078.1	84862508	.	A	G	.	.	MAF_USDA=39.881
NC_035078.1	84862512	.	T	A	.	.	MAF_USDA=1.667
NC_035078.1	84862513	.	G	A	.	.	MAF_USDA=1.667
NC_035078.1	84862525	.	C	T	.	.	MAF_USDA=1.667
NC_035078.1	84862599	.	G	A	.	.	MAF_USDA=1.786
NC_035078.1	84862892	.	T	G	.	.	MAF_USDA=2.459
NC_035078.1	84863074	.	A	T	.	.	MAF_USDA=8.235
NC_035078.1	84863115	.	A	G	.	.	MAF_USDA=6.557
NC_035078.1	84863121	.	G	C	.	.	MAF_USDA=1.639
NC_035078.1	84863130	.	C	T	.	.	MAF_USDA=2.459
NC_035078.1	84863225	.	G	A	.	.	MAF_USDA=8.235
NC_035078.1	84863286	.	G	C	.	.	MAF_USDA=1.639
NC_035078.1	84863345	.	G	A	.	.	MAF_USDA=3.279
NC_035078.1	84863398	.	G	T	.	.	MAF_USDA=2.083
NC_035078.1	84863402	.	G	A	.	.	MAF_USDA=4.918
NC_035078.1	84863431	.	C	T	.	.	MAF_USDA=1.639
NC_035078.1	84863653	.	T	C	.	.	MAF_USDA=45.294
NC_035078.1	84863864	.	G	A	.	.	MAF_USDA=1.765
NC_035078.1	84863886	.	G	A	.	.	MAF_USDA=4.918
NC_035078.1	84863890	.	A	G	.	.	MAF_USDA=38.824
NC_035078.1	84863957	.	G	C	.	.	MAF_USDA=2.459
NC_035078.1	84863969	.	G	A	.	.	MAF_USDA=9.412
NC_035078.1	84864171	.	C	T	.	.	MAF_USDA=1.639
NC_035078.1	84864211	.	G	A	.	.	MAF_USDA=1.639
NC_035078.1	84864225	.	G	T	.	.	MAF_USDA=1.639
NC_035078.1	84864237	.	G	C	.	.	MAF_USDA=1.639
NC_035078.1	84864419	.	A	G	.	.	MAF_USDA=45.882
NC_035078.1	84864494	.	G	T	.	.	MAF_USDA=10.0
NC_035078.1	84864699	.	C	A	.	.	MAF_USDA=6.557
NC_035078.1	84864707	.	T	C	.	.	MAF_USDA=15.882
NC_035078.1	84864850	.	C	A	.	.	MAF_USDA=6.557
NC_035078.1	84864902	.	G	A	.	.	MAF_USDA=9.836
NC_035078.1	84864903	.	G	T	.	.	MAF_USDA=9.836
NC_035078.1	84864964	.	G	C	.	.	MAF_USDA=14.583
NC_035078.1	84864965	.	C	A	.	.	MAF_USDA=14.583
NC_035078.1	84864985	.	C	G	.	.	MAF_USDA=2.459
NC_035078.1	84865082	.	G	A	.	.	MAF_USDA=2.459
NC_035078.1	84865122	.	T	G	.	.	MAF_USDA=2.459
NC_035078.1	84865263	.	C	T	.	.	MAF_USDA=6.557
NC_035078.1	84865271	.	C	T	.	.	MAF_INRAE=22.785;MAF_USDA=7.5
NC_035078.1	84865387	.	G	A	.	.	MAF_USDA=2.459
NC_035078.1	84865505	.	T	G	.	.	MAF_USDA=7.377
NC_035078.1	84865575	.	C	A	.	.	MAF_USDA=2.459
NC_035078.1	84865632	.	G	A	.	.	MAF_INRAE=10.759;MAF_USDA=8.824
NC_035078.1	84865663	.	G	T	.	.	MAF_USDA=2.459
NC_035078.1	84865687	.	G	A	.	.	MAF_USDA=3.279
NC_035078.1	84865899	.	G	A	.	.	MAF_USDA=2.459
NC_035078.1	84866075	.	G	A	.	.	MAF_USDA=4.918
NC_035078.1	84866078	.	C	G	.	.	MAF_USDA=2.459
NC_035078.1	84866090	.	C	A	.	.	MAF_USDA=3.279
NC_035078.1	84866116	.	T	C	.	.	MAF_USDA=1.639
NC_035078.1	84866373	.	G	C	.	.	MAF_USDA=4.167
NC_035078.1	84866456	.	G	A	.	.	MAF_USDA=9.016
NC_035078.1	84866498	.	G	A	.	.	MAF_USDA=1.639
NC_035078.1	84866525	.	G	A	.	.	MAF_INRAE=37.975;MAF_USDA=18.235
NC_035078.1	84866539	.	T	G	.	.	MAF_USDA=1.639
NC_035078.1	84866541	.	C	T	.	.	MAF_USDA=34.706
NC_035078.1	84866575	.	A	G	.	.	MAF_USDA=1.639
NC_035078.1	84866625	.	T	A	.	.	MAF_USDA=8.197
NC_035078.1	84866646	.	G	T	.	.	MAF_USDA=44.262
NC_035078.1	84866706	.	C	T	.	.	MAF_USDA=38.235
NC_035078.1	84866753	.	T	G	.	.	MAF_USDA=9.836
NC_035078.1	84866794	.	G	A	.	.	MAF_USDA=3.279
NC_035078.1	84866893	.	C	T	.	.	MAF_INRAE=5.263;MAF_USDA=10.0
NC_035078.1	84866986	.	A	C	.	.	MAF_USDA=2.459
NC_035078.1	84867003	.	A	C	.	.	MAF_USDA=29.167
NC_035078.1	84867045	.	G	T	.	.	MAF_INRAE=10.833
NC_035078.1	84867149	.	G	A	.	.	MAF_USDA=20.588
NC_035078.1	84867162	.	G	T	.	.	MAF_USDA=9.016
NC_035078.1	84867252	.	A	C	.	.	MAF_USDA=15.882
NC_035078.1	84867313	.	A	G	.	.	MAF_USDA=1.639
NC_035078.1	84867319	.	A	C	.	.	MAF_USDA=9.836
NC_035078.1	84867364	.	C	T	.	.	MAF_USDA=27.647
NC_035078.1	84867378	.	C	A	.	.	MAF_INRAE=3.797;MAF_USDA=14.583
NC_035078.1	84867547	.	G	T	.	.	MAF_USDA=9.016
NC_035078.1	84867573	.	C	T	.	.	MAF_USDA=6.557
NC_035078.1	84867658	.	C	T	.	.	MAF_USDA=1.639
NC_035078.1	84867871	.	C	A	.	.	MAF_USDA=2.459
NC_035078.1	84867882	.	A	C	.	.	MAF_USDA=7.377
NC_035078.1	84867895	.	C	A	.	.	MAF_USDA=7.377
NC_035078.1	84868110	.	G	T	.	.	MAF_USDA=6.667
NC_035078.1	84868200	.	C	T	.	.	MAF_USDA=10.0
NC_035078.1	84868204	.	G	A	.	.	MAF_USDA=2.5
NC_035078.1	84868212	.	G	A	.	.	MAF_USDA=1.667
NC_035078.1	84868213	.	A	T	.	.	MAF_USDA=10.0
NC_035078.1	84868257	.	G	T	.	.	MAF_USDA=29.762
NC_035078.1	84868387	.	C	T	.	.	MAF_USDA=6.667
NC_035078.1	84868413	.	G	T	.	.	MAF_USDA=10.833
NC_035078.1	84868485	.	A	C	.	.	MAF_USDA=7.5
NC_035078.1	84868706	.	G	T	.	.	MAF_USDA=1.724
NC_035078.1	84868778	.	G	A	.	.	MAF_USDA=2.542
NC_035078.1	84868921	.	G	A	.	.	MAF_USDA=2.5
NC_035078.1	84869065	.	G	A	.	.	MAF_USDA=4.167
NC_035078.1	84869101	.	C	T	.	.	MAF_INRAE=1.667;MAF_USDA=12.5
NC_035078.1	84869122	.	G	T	.	.	MAF_USDA=5.357
NC_035078.1	84869137	.	C	T	.	.	MAF_USDA=3.333
NC_035078.1	84869273	.	T	A	.	.	MAF_USDA=4.167
NC_035078.1	84869278	.	A	T	.	.	MAF_USDA=3.333
NC_035078.1	84869371	.	G	A	.	.	MAF_INRAE=11.667;MAF_USDA=11.905
NC_035078.1	84869387	.	C	A	.	.	MAF_USDA=1.667
NC_035078.1	84869393	.	G	A	.	.	MAF_USDA=3.333
NC_035078.1	84869596	.	A	G	.	.	MAF_USDA=5.0
NC_035078.1	84869634	.	C	A	.	.	MAF_USDA=1.667
NC_035078.1	84869675	.	G	T	.	.	MAF_USDA=10.833
NC_035078.1	84869765	.	A	G	.	.	MAF_USDA=10.119
NC_035078.1	84869766	.	A	C	.	.	MAF_USDA=10.119
NC_035078.1	84869790	.	T	C	.	.	MAF_USDA=47.024
NC_035078.1	84869809	.	T	C	.	.	MAF_USDA=4.706
NC_035078.1	84869810	.	G	A	.	.	MAF_USDA=1.765
NC_035078.1	84869815	.	G	A	.	.	MAF_USDA=1.639
NC_035078.1	84869837	.	T	A	.	.	MAF_USDA=4.167
NC_035078.1	84869863	.	C	T	.	.	MAF_USDA=8.197
NC_035078.1	84869864	.	T	G	.	.	MAF_USDA=9.836
NC_035078.1	84869980	.	C	A	.	.	MAF_USDA=2.459
NC_035078.1	84870239	.	A	C	.	.	MAF_INRAE=11.392;MAF_USDA=47.059
NC_035078.1	84870256	.	G	T	.	.	MAF_USDA=7.377
NC_035078.1	84870681	.	G	T	.	.	MAF_USDA=1.639
NC_035078.1	84870702	.	G	A	.	.	MAF_USDA=1.639
NC_035078.1	84870703	.	G	A	.	.	MAF_USDA=1.639
NC_035078.1	84870756	.	T	A	.	.	MAF_USDA=6.557
NC_035078.1	84870771	.	A	C	.	.	MAF_USDA=1.639
NC_035078.1	84870923	.	C	A	.	.	MAF_USDA=1.639
NC_035078.1	84870995	.	C	T	.	.	MAF_INRAE=10.127;MAF_USDA=20.588
NC_035078.1	84871156	.	G	T	.	.	MAF_INRAE=35.443;MAF_USDA=20.588
NC_035078.1	84871210	.	C	T	.	.	MAF_USDA=5.882
NC_035078.1	84871225	.	T	C	.	.	MAF_INRAE=11.392;MAF_USDA=30.0
NC_035078.1	84871353	.	G	A	.	.	MAF_USDA=8.824
NC_035078.1	84871417	.	G	A	.	.	MAF_INRAE=22.152;MAF_USDA=9.016
NC_035078.1	84871470	.	C	A	.	.	MAF_USDA=3.279
NC_035078.1	84871621	.	A	T	.	.	MAF_INRAE=24.051
NC_035078.1	84871686	.	T	A	.	.	MAF_INRAE=3.797;MAF_USDA=12.5
NC_035078.1	84871871	.	T	C	.	.	MAF_USDA=14.118
NC_035078.1	84872153	.	G	A	.	.	MAF_USDA=1.639
NC_035078.1	84872210	.	G	A	.	.	MAF_USDA=2.459
NC_035078.1	84872431	.	A	G	.	.	MAF_USDA=19.412
NC_035078.1	84872440	.	G	T	.	.	MAF_USDA=9.836
NC_035078.1	84872472	.	C	T	.	.	MAF_INRAE=1.667
NC_035078.1	84872536	.	C	T	.	.	MAF_INRAE=9.167;MAF_USDA=2.083
NC_035078.1	84872706	.	G	A	.	.	MAF_USDA=6.557
NC_035078.1	84872713	.	G	T	.	.	MAF_USDA=2.459
NC_035078.1	84872843	.	A	G	.	.	MAF_USDA=1.639
NC_035078.1	84873097	.	C	T	.	.	MAF_USDA=10.588
NC_035078.1	84873131	.	A	T	.	.	MAF_USDA=11.176
NC_035078.1	84873212	.	A	C	.	.	MAF_USDA=10.0
NC_035078.1	84873343	.	A	T	.	.	MAF_USDA=1.176
NC_035078.1	84873403	.	C	T	.	.	MAF_USDA=9.016
NC_035078.1	84873418	.	C	T	.	.	MAF_INRAE=10.127;MAF_USDA=12.353
NC_035078.1	84873538	.	C	T	.	.	MAF_USDA=1.639
NC_035078.1	84873617	.	G	A	.	.	MAF_USDA=2.459
NC_035078.1	84873909	.	T	C	.	.	MAF_USDA=1.639
NC_035078.1	84873941	.	G	A	.	.	MAF_INRAE=38.608;MAF_USDA=18.235
NC_035078.1	84873946	.	A	C	.	.	MAF_USDA=1.639
NC_035078.1	84874009	.	A	G	.	.	MAF_USDA=6.557
NC_035078.1	84874012	.	C	A	.	.	MAF_USDA=6.471
NC_035078.1	84874049	.	A	T	.	.	MAF_USDA=1.639
NC_035078.1	84874051	.	C	T	.	.	MAF_USDA=1.639
NC_035078.1	84874063	.	G	A	.	.	MAF_USDA=2.459
NC_035078.1	84874064	.	C	T	.	.	MAF_USDA=1.639
NC_035078.1	84874067	.	C	T	.	.	MAF_USDA=1.639
NC_035078.1	84874068	.	T	G	.	.	MAF_USDA=1.639
NC_035078.1	84874075	.	A	G	.	.	MAF_USDA=4.918
NC_035078.1	84874077	.	C	T	.	.	MAF_USDA=1.639
NC_035078.1	84874081	.	A	G	.	.	MAF_USDA=4.098
NC_035078.1	84874090	.	G	A	.	.	MAF_USDA=27.381
NC_035078.1	84874091	.	C	T	.	.	MAF_USDA=25.0
NC_035078.1	84874102	.	A	G	.	.	MAF_USDA=14.167
NC_035078.1	84874103	.	T	A	.	.	MAF_USDA=8.333
NC_035078.1	84874105	.	T	C	.	.	MAF_USDA=7.738
NC_035078.1	84874117	.	A	G	.	.	MAF_USDA=4.167
NC_035078.1	84874118	.	T	C	.	.	MAF_USDA=3.333
NC_035078.1	84874129	.	G	A	.	.	MAF_USDA=12.5
NC_035078.1	84874131	.	C	A	.	.	MAF_INRAE=3.333;MAF_USDA=3.333
NC_035078.1	84874135	.	G	A	.	.	MAF_USDA=8.333
NC_035078.1	84874140	.	G	C	.	.	MAF_USDA=8.333
NC_035078.1	84874148	.	C	T	.	.	MAF_USDA=8.333
NC_035078.1	84874157	.	T	A	.	.	MAF_USDA=3.529
NC_035078.1	84874158	.	C	T	.	.	MAF_USDA=8.333
NC_035078.1	84874159	.	T	C	.	.	MAF_USDA=3.529
NC_035078.1	84874167	.	C	G	.	.	MAF_USDA=1.639
NC_035078.1	84874171	.	A	G	.	.	MAF_USDA=1.639
NC_035078.1	84874185	.	T	C	.	.	MAF_USDA=1.639
NC_035078.1	84874227	.	A	T	.	.	MAF_USDA=2.5
NC_035078.1	84874249	.	T	A	.	.	MAF_USDA=2.5
NC_035078.1	84874255	.	A	C	.	.	MAF_USDA=4.167
NC_035078.1	84874256	.	C	A	.	.	MAF_USDA=4.167
NC_035078.1	84874271	.	G	A	.	.	MAF_USDA=4.167
NC_035078.1	84874282	.	T	G	.	.	MAF_USDA=5.952
NC_035078.1	84874296	.	G	A	.	.	MAF_USDA=2.5
NC_035078.1	84874458	.	G	T	.	.	MAF_USDA=8.197
NC_035078.1	84874487	.	T	G	.	.	MAF_USDA=3.279
NC_035078.1	84874589	.	C	T	.	.	MAF_USDA=9.016
NC_035078.1	84874610	.	A	G	.	.	MAF_USDA=12.295
NC_035078.1	84874612	.	C	T	.	.	MAF_INRAE=8.861;MAF_USDA=11.176
NC_035078.1	84874674	.	C	A	.	.	MAF_USDA=18.033
NC_035078.1	84874720	.	G	C	.	.	MAF_USDA=7.377
NC_035078.1	84874722	.	C	G	.	.	MAF_USDA=7.377
NC_035078.1	84874724	.	T	G	.	.	MAF_USDA=7.377
NC_035078.1	84874732	.	G	A	.	.	MAF_USDA=4.098
NC_035078.1	84874760	.	C	A	.	.	MAF_USDA=1.639
NC_035078.1	84874763	.	C	G	.	.	MAF_USDA=1.639
NC_035078.1	84874781	.	T	C	.	.	MAF_USDA=5.738
NC_035078.1	84874966	.	G	A	.	.	MAF_USDA=2.459
NC_035078.1	84875175	.	C	T	.	.	MAF_USDA=5.882
NC_035078.1	84875192	.	A	T	.	.	MAF_USDA=9.836
NC_035078.1	84875194	.	G	T	.	.	MAF_USDA=9.836
NC_035078.1	84875212	.	A	C	.	.	MAF_USDA=9.016
NC_035078.1	84875264	.	T	G	.	.	MAF_USDA=1.667
NC_035078.1	84875509	.	C	G	.	.	MAF_INRAE=34.177;MAF_USDA=21.765
NC_035078.1	84875649	.	T	G	.	.	MAF_USDA=3.279
NC_035078.1	84875655	.	C	T	.	.	MAF_INRAE=32.911;MAF_USDA=45.882
NC_035078.1	84875741	.	G	C	.	.	MAF_USDA=7.377
NC_035078.1	84875747	.	A	G	.	.	MAF_USDA=5.738
NC_035078.1	84875750	.	C	A	.	.	MAF_USDA=2.459
NC_035078.1	84875761	.	G	T	.	.	MAF_USDA=8.197
NC_035078.1	84875768	.	C	G	.	.	MAF_USDA=5.738
NC_035078.1	84875774	.	G	A	.	.	MAF_USDA=4.918
NC_035078.1	84875842	.	T	G	.	.	MAF_USDA=4.706
NC_035078.1	84875890	.	C	T	.	.	MAF_USDA=8.333
NC_035078.1	84876005	.	G	A	.	.	MAF_USDA=1.639
NC_035078.1	84876016	.	A	T	.	.	MAF_USDA=1.639
NC_035078.1	84876049	.	A	T	.	.	MAF_USDA=8.333
NC_035078.1	84876186	.	T	C	.	.	MAF_USDA=6.557
NC_035078.1	84876249	.	A	C	.	.	MAF_USDA=1.639
NC_035078.1	84876284	.	C	A	.	.	MAF_INRAE=10.127;MAF_USDA=10.0
NC_035078.1	84876319	.	G	C	.	.	MAF_INRAE=10.127;MAF_USDA=11.765
NC_035078.1	84876361	.	T	A	.	.	MAF_INRAE=10.127;MAF_USDA=10.0
NC_035078.1	84876366	.	C	T	.	.	MAF_USDA=3.279
NC_035078.1	84876382	.	A	T	.	.	MAF_USDA=3.279
NC_035078.1	84876386	.	C	T	.	.	MAF_USDA=2.459
NC_035078.1	84876387	.	G	A	.	.	MAF_INRAE=22.152;MAF_USDA=9.016
NC_035078.1	84876429	.	C	G	.	.	MAF_INRAE=9.494;MAF_USDA=50.0
NC_035078.1	84876479	.	T	C	.	.	MAF_USDA=1.765
NC_035078.1	84876568	.	T	G	.	.	MAF_USDA=1.639
NC_035078.1	84876596	.	G	A	.	.	MAF_USDA=5.294
NC_035078.1	84876608	.	C	T	.	.	MAF_USDA=1.639
NC_035078.1	84876870	.	T	G	.	.	MAF_USDA=7.377
NC_035078.1	84877023	.	G	A	.	.	MAF_USDA=6.557
NC_035078.1	84877089	.	C	T	.	.	MAF_USDA=2.459
NC_035078.1	84877091	.	A	G	.	.	MAF_USDA=2.459
NC_035078.1	84877182	.	C	T	.	.	MAF_USDA=5.738
NC_035078.1	84877322	.	G	A	.	.	MAF_USDA=7.647
NC_035078.1	84877323	.	G	T	.	.	MAF_USDA=8.235
NC_035078.1	84877324	.	T	C	.	.	MAF_USDA=8.235
NC_035078.1	84877328	.	T	C	.	.	MAF_USDA=8.235
NC_035078.1	84877334	.	A	T	.	.	MAF_USDA=8.235
NC_035078.1	84877337	.	G	C	.	.	MAF_USDA=8.235
NC_035078.1	84877397	.	G	T	.	.	MAF_USDA=2.459
NC_035078.1	84877483	.	A	C	.	.	MAF_USDA=6.557
NC_035078.1	84877609	.	G	A	.	.	MAF_USDA=9.412
NC_035078.1	84877662	.	T	A	.	.	MAF_USDA=3.279
NC_035078.1	84877698	.	T	C	.	.	MAF_USDA=14.583
NC_035078.1	84877766	.	A	C	.	.	MAF_USDA=4.918
NC_035078.1	84877838	.	T	C	.	.	MAF_USDA=3.279
NC_035078.1	84877843	.	G	A	.	.	MAF_USDA=4.098
NC_035078.1	84877852	.	G	T	.	.	MAF_USDA=3.279
NC_035078.1	84877854	.	T	A	.	.	MAF_USDA=3.279
NC_035078.1	84877892	.	C	T	.	.	MAF_USDA=2.459
NC_035078.1	84877967	.	G	T	.	.	MAF_USDA=3.279
NC_035078.1	84877969	.	G	A	.	.	MAF_USDA=3.279
NC_035078.1	84878043	.	A	C	.	.	MAF_USDA=1.639
NC_035078.1	84878106	.	C	T	.	.	MAF_USDA=6.557
NC_035078.1	84878144	.	G	A	.	.	MAF_INRAE=2.5
NC_035078.1	84878221	.	C	G	.	.	MAF_USDA=24.706
NC_035078.1	84878226	.	G	T	.	.	MAF_USDA=10.0
NC_035078.1	84878232	.	G	A	.	.	MAF_USDA=3.279
NC_035078.1	84878263	.	A	C	.	.	MAF_USDA=9.836
NC_035078.1	84878270	.	T	C	.	.	MAF_USDA=9.836
NC_035078.1	84878273	.	T	C	.	.	MAF_USDA=9.836
NC_035078.1	84878496	.	G	T	.	.	MAF_INRAE=3.797;MAF_USDA=12.5
NC_035078.1	84878631	.	T	A	.	.	MAF_USDA=2.459
NC_035078.1	84878637	.	G	T	.	.	MAF_USDA=2.459
NC_035078.1	84878701	.	A	G	.	.	MAF_USDA=6.557
NC_035078.1	84878810	.	G	A	.	.	MAF_USDA=10.0
NC_035078.1	84878869	.	C	T	.	.	MAF_USDA=2.459
NC_035078.1	84878881	.	A	G	.	.	MAF_INRAE=32.911;MAF_USDA=19.412
NC_035078.1	84878916	.	G	T	.	.	MAF_INRAE=34.177;MAF_USDA=34.118
NC_035078.1	84879007	.	G	T	.	.	MAF_USDA=1.765
NC_035078.1	84879082	.	C	T	.	.	MAF_USDA=2.459
NC_035078.1	84879104	.	C	T	.	.	MAF_USDA=1.639
NC_035078.1	84879232	.	T	A	.	.	MAF_USDA=4.098
NC_035078.1	84879256	.	C	T	.	.	MAF_USDA=5.882
NC_035078.1	84879273	.	A	G	.	.	MAF_USDA=9.836
NC_035078.1	84879292	.	A	G	.	.	MAF_USDA=9.836
NC_035078.1	84879536	.	T	A	.	.	MAF_USDA=1.639
NC_035078.1	84879577	.	G	A	.	.	MAF_USDA=9.016
NC_035078.1	84879658	.	G	A	.	.	MAF_INRAE=34.81;MAF_USDA=27.059
NC_035078.1	84879695	.	T	C	.	.	MAF_USDA=3.279
NC_035078.1	84879715	.	C	A	.	.	MAF_USDA=3.279
NC_035078.1	84879740	.	C	T	.	.	MAF_USDA=7.647
NC_035078.1	84879787	.	A	T	.	.	MAF_USDA=8.235
NC_035078.1	84879839	.	T	A	.	.	MAF_USDA=1.176
NC_035078.1	84879841	.	T	A	.	.	MAF_USDA=1.176
NC_035078.1	84879858	.	A	T	.	.	MAF_USDA=1.765
NC_035078.1	84879872	.	G	A	.	.	MAF_INRAE=34.81;MAF_USDA=34.706
NC_035078.1	84879910	.	T	C	.	.	MAF_USDA=9.016
NC_035078.1	84879917	.	A	G	.	.	MAF_USDA=6.557
NC_035078.1	84879924	.	C	T	.	.	MAF_USDA=8.197
NC_035078.1	84879929	.	C	A	.	.	MAF_USDA=3.279
NC_035078.1	84880045	.	G	T	.	.	MAF_INRAE=34.177;MAF_USDA=34.706
NC_035078.1	84880352	.	C	T	.	.	MAF_USDA=3.279
NC_035078.1	84880365	.	G	C	.	.	MAF_USDA=47.917
NC_035078.1	84880399	.	C	T	.	.	MAF_USDA=20.833
NC_035078.1	84880764	.	T	C	.	.	MAF_USDA=14.583
NC_035078.1	84880835	.	A	G	.	.	MAF_USDA=4.098
NC_035078.1	84880872	.	C	T	.	.	MAF_USDA=5.738
NC_035078.1	84880876	.	C	T	.	.	MAF_USDA=27.083
NC_035078.1	84880908	.	T	C	.	.	MAF_USDA=20.588
NC_035078.1	84880916	.	C	A	.	.	MAF_USDA=29.167
NC_035078.1	84880952	.	A	C	.	.	MAF_USDA=10.656
NC_035078.1	84880967	.	T	A	.	.	MAF_USDA=18.033
NC_035078.1	84880993	.	C	A	.	.	MAF_USDA=6.557
NC_035078.1	84880994	.	T	G	.	.	MAF_USDA=2.459
NC_035078.1	84881008	.	A	T	.	.	MAF_USDA=2.459
NC_035078.1	84881038	.	A	C	.	.	MAF_USDA=2.459
NC_035078.1	84881258	.	C	T	.	.	MAF_INRAE=9.494;MAF_USDA=10.0
NC_035078.1	84881294	.	A	T	.	.	MAF_USDA=5.738
NC_035078.1	84881409	.	C	T	.	.	MAF_USDA=1.639
NC_035078.1	84881544	.	A	G	.	.	MAF_INRAE=34.177;MAF_USDA=34.706
NC_035078.1	84881588	.	T	A	.	.	MAF_USDA=9.016
NC_035078.1	84881823	.	A	G	.	.	MAF_USDA=8.197
NC_035078.1	84881833	.	A	G	.	.	MAF_USDA=9.836
NC_035078.1	84881906	.	G	T	.	.	MAF_USDA=8.197
NC_035078.1	84881959	.	C	A	.	.	MAF_USDA=2.083
NC_035078.1	84882018	.	G	T	.	.	MAF_USDA=4.098
NC_035078.1	84882056	.	T	G	.	.	MAF_USDA=6.557
NC_035078.1	84882172	.	C	A	.	.	MAF_USDA=2.459
NC_035078.1	84882224	.	T	C	.	.	MAF_INRAE=22.785;MAF_USDA=9.836
NC_035078.1	84882225	.	G	A	.	.	MAF_USDA=10.0
NC_035078.1	84882261	.	G	A	.	.	MAF_INRAE=22.785
NC_035078.1	84882320	.	C	T	.	.	MAF_USDA=14.118
NC_035078.1	84882418	.	A	T	.	.	MAF_USDA=6.667
NC_035078.1	84882424	.	T	A	.	.	MAF_INRAE=34.177;MAF_USDA=45.833
NC_035078.1	84882426	.	T	A	.	.	MAF_USDA=3.333
NC_035078.1	84882428	.	T	A	.	.	MAF_USDA=8.333
NC_035078.1	84882429	.	A	T	.	.	MAF_USDA=3.333
NC_035078.1	84882562	.	C	T	.	.	MAF_USDA=1.176
NC_035078.1	84882664	.	C	T	.	.	MAF_USDA=5.738
NC_035078.1	84882667	.	T	A	.	.	MAF_USDA=3.279
NC_035078.1	84882721	.	G	C	.	.	MAF_USDA=6.557
NC_035078.1	84882870	.	T	G	.	.	MAF_USDA=1.639
NC_035078.1	84882871	.	T	G	.	.	MAF_USDA=2.459
NC_035078.1	84882904	.	A	C	.	.	MAF_USDA=2.459
NC_035078.1	84882907	.	C	T	.	.	MAF_USDA=5.738
NC_035078.1	84882916	.	G	A	.	.	MAF_USDA=3.279
NC_035078.1	84882940	.	C	T	.	.	MAF_USDA=1.639
NC_035078.1	84882949	.	C	A	.	.	MAF_USDA=4.098
NC_035078.1	84883035	.	T	C	.	.	MAF_USDA=2.459
NC_035078.1	84883180	.	C	A	.	.	MAF_USDA=3.333
NC_035078.1	84883238	.	G	T	.	.	MAF_USDA=4.918
NC_035078.1	84883243	.	G	T	.	.	MAF_INRAE=34.177;MAF_USDA=24.167
NC_035078.1	84883338	.	A	G	.	.	MAF_INRAE=22.785;MAF_USDA=10.656
NC_035078.1	84883422	.	A	G	.	.	MAF_USDA=2.459
NC_035078.1	84883444	.	G	A	.	.	MAF_USDA=11.475
NC_035078.1	84883455	.	G	A	.	.	MAF_USDA=1.639
NC_035078.1	84883523	.	C	T	.	.	MAF_USDA=3.279
NC_035078.1	84883603	.	G	A	.	.	MAF_USDA=3.279
NC_035078.1	84883619	.	C	G	.	.	MAF_USDA=5.738
NC_035078.1	84883620	.	G	T	.	.	MAF_USDA=5.738
NC_035078.1	84883624	.	A	T	.	.	MAF_USDA=5.738
NC_035078.1	84883711	.	C	T	.	.	MAF_USDA=6.557
NC_035078.1	84883720	.	G	A	.	.	MAF_USDA=5.882
NC_035078.1	84883773	.	G	A	.	.	MAF_USDA=9.836
NC_035078.1	84883788	.	C	T	.	.	MAF_USDA=4.706
NC_035078.1	84883805	.	G	A	.	.	MAF_USDA=6.557
NC_035078.1	84883858	.	G	A	.	.	MAF_USDA=1.765
NC_035078.1	84883859	.	C	A	.	.	MAF_USDA=1.765
NC_035078.1	84883867	.	T	C	.	.	MAF_USDA=9.836
NC_035078.1	84883884	.	A	C	.	.	MAF_USDA=9.836
NC_035078.1	84883918	.	A	T	.	.	MAF_USDA=3.279
NC_035078.1	84883927	.	T	A	.	.	MAF_USDA=22.951
NC_035078.1	84884078	.	T	A	.	.	MAF_USDA=9.016
NC_035078.1	84884099	.	A	T	.	.	MAF_USDA=4.098
NC_035078.1	84884131	.	A	T	.	.	MAF_USDA=6.557
NC_035078.1	84884152	.	G	A	.	.	MAF_USDA=20.0
NC_035078.1	84884156	.	C	T	.	.	MAF_USDA=6.557
NC_035078.1	84884185	.	A	G	.	.	MAF_INRAE=32.911;MAF_USDA=17.647
NC_035078.1	84884221	.	C	T	.	.	MAF_USDA=4.098
NC_035078.1	84884327	.	C	A	.	.	MAF_USDA=6.557
NC_035078.1	84884344	.	G	T	.	.	MAF_USDA=5.738
NC_035078.1	84884390	.	C	A	.	.	MAF_USDA=3.279
NC_035078.1	84884392	.	A	C	.	.	MAF_USDA=10.656
NC_035078.1	84884420	.	G	A	.	.	MAF_USDA=2.5
NC_035078.1	84884475	.	C	T	.	.	MAF_USDA=20.0
NC_035078.1	84884566	.	G	A	.	.	MAF_USDA=7.059
NC_035078.1	84884589	.	G	A	.	.	MAF_USDA=1.639
NC_035078.1	84884729	.	T	C	.	.	MAF_USDA=9.836
NC_035078.1	84884748	.	C	T	.	.	MAF_USDA=3.529
NC_035078.1	84884785	.	G	A	.	.	MAF_USDA=1.639
NC_035078.1	84884824	.	A	G	.	.	MAF_USDA=1.639
NC_035078.1	84884862	.	A	G	.	.	MAF_USDA=1.639
NC_035078.1	84884944	.	A	C	.	.	MAF_USDA=1.765
NC_035078.1	84884948	.	C	T	.	.	MAF_USDA=5.738
NC_035078.1	84885028	.	A	T	.	.	MAF_USDA=1.639
NC_035078.1	84885104	.	C	T	.	.	MAF_USDA=2.459
NC_035078.1	84885237	.	G	T	.	.	MAF_USDA=17.857
NC_035078.1	84885282	.	A	C	.	.	MAF_USDA=10.0
NC_035078.1	84885297	.	T	G	.	.	MAF_USDA=8.333
NC_035078.1	84885323	.	G	A	.	.	MAF_USDA=3.333
NC_035078.1	84885504	.	G	A	.	.	MAF_USDA=1.639
NC_035078.1	84885506	.	A	T	.	.	MAF_INRAE=34.177;MAF_USDA=35.294
NC_035078.1	84885522	.	G	T	.	.	MAF_USDA=1.639
NC_035078.1	84885539	.	G	T	.	.	MAF_USDA=5.294
NC_035078.1	84885587	.	C	G	.	.	MAF_USDA=1.639
NC_035078.1	84885593	.	A	T	.	.	MAF_USDA=5.738
NC_035078.1	84885607	.	A	G	.	.	MAF_USDA=3.279
NC_035078.1	84885725	.	A	T	.	.	MAF_USDA=1.639
NC_035078.1	84885732	.	A	T	.	.	MAF_USDA=3.279
NC_035078.1	84885867	.	G	A	.	.	MAF_USDA=5.882
NC_035078.1	84885897	.	T	G	.	.	MAF_USDA=5.738
NC_035078.1	84885927	.	T	A	.	.	MAF_USDA=1.639
NC_035078.1	84885928	.	T	A	.	.	MAF_USDA=2.459
NC_035078.1	84885929	.	A	T	.	.	MAF_INRAE=37.975;MAF_USDA=39.412
NC_035078.1	84885973	.	C	T	.	.	MAF_USDA=1.639
NC_035078.1	84886002	.	C	T	.	.	MAF_INRAE=10.127;MAF_USDA=10.0
NC_035078.1	84886025	.	G	A	.	.	MAF_USDA=1.639
NC_035078.1	84886104	.	T	C	.	.	MAF_USDA=5.294
NC_035078.1	84886126	.	A	G	.	.	MAF_USDA=3.279
NC_035078.1	84886196	.	C	A	.	.	MAF_USDA=2.083
NC_035078.1	84886208	.	C	T	.	.	MAF_INRAE=3.333;MAF_USDA=5.833
NC_035078.1	84886260	.	A	C	.	.	MAF_USDA=2.083
NC_035078.1	84886269	.	G	T	.	.	MAF_USDA=3.39
NC_035078.1	84886290	.	G	T	.	.	MAF_USDA=3.39
NC_035078.1	84886349	.	G	T	.	.	MAF_USDA=20.482
NC_035078.1	84886362	.	G	A	.	.	MAF_USDA=20.482
NC_035078.1	84886401	.	C	T	.	.	MAF_USDA=3.39
NC_035078.1	84886402	.	A	G	.	.	MAF_USDA=3.39
NC_035078.1	84886443	.	T	C	.	.	MAF_USDA=3.39
NC_035078.1	84886504	.	A	C	.	.	MAF_USDA=3.39
NC_035078.1	84886630	.	A	C	.	.	MAF_USDA=3.333
NC_035078.1	84886643	.	C	T	.	.	MAF_USDA=2.5
NC_035078.1	84886647	.	T	A	.	.	MAF_INRAE=10.127;MAF_USDA=10.119
NC_035078.1	84886740	.	A	G	.	.	MAF_USDA=2.542
NC_035078.1	84886801	.	A	T	.	.	MAF_USDA=20.482
NC_035078.1	84886816	.	C	G	.	.	MAF_USDA=2.542
NC_035078.1	84886910	.	G	A	.	.	MAF_USDA=14.458
NC_035078.1	84886940	.	G	T	.	.	MAF_USDA=5.0
NC_035078.1	84886941	.	T	C	.	.	MAF_USDA=4.167
NC_035078.1	84886942	.	G	A	.	.	MAF_USDA=2.5
NC_035078.1	84886955	.	T	C	.	.	MAF_USDA=24.405
NC_035078.1	84886960	.	C	T	.	.	MAF_USDA=4.098
NC_035078.1	84886972	.	A	T	.	.	MAF_USDA=2.459
NC_035078.1	84886999	.	G	T	.	.	MAF_USDA=1.639
NC_035078.1	84887010	.	T	C	.	.	MAF_USDA=1.639
NC_035078.1	84887041	.	T	C	.	.	MAF_USDA=3.279
NC_035078.1	84887052	.	T	G	.	.	MAF_USDA=1.639
NC_035078.1	84887055	.	C	T	.	.	MAF_USDA=7.647
NC_035078.1	84887064	.	C	T	.	.	MAF_USDA=3.279
NC_035078.1	84887067	.	A	T	.	.	MAF_USDA=1.639
NC_035078.1	84887068	.	G	C	.	.	MAF_USDA=10.0
NC_035078.1	84887078	.	G	A	.	.	MAF_USDA=20.833
NC_035078.1	84887090	.	C	G	.	.	MAF_USDA=10.833
NC_035078.1	84887092	.	G	A	.	.	MAF_USDA=3.333
NC_035078.1	84887093	.	G	A	.	.	MAF_USDA=1.667
NC_035078.1	84887097	.	A	T	.	.	MAF_USDA=2.542
NC_035078.1	84887098	.	A	T	.	.	MAF_USDA=10.241
NC_035078.1	84887103	.	G	A	.	.	MAF_USDA=1.695
NC_035078.1	84887123	.	G	A	.	.	MAF_USDA=2.542
NC_035078.1	84887125	.	A	C	.	.	MAF_USDA=2.542
NC_035078.1	84887127	.	G	A	.	.	MAF_USDA=6.78
NC_035078.1	84887133	.	A	T	.	.	MAF_USDA=6.78
NC_035078.1	84887135	.	A	C	.	.	MAF_USDA=9.322
NC_035078.1	84887138	.	G	A	.	.	MAF_USDA=2.542
NC_035078.1	84887146	.	C	T	.	.	MAF_USDA=5.085
NC_035078.1	84887150	.	G	A	.	.	MAF_USDA=4.237
NC_035078.1	84887153	.	C	G	.	.	MAF_USDA=8.475
NC_035078.1	84887209	.	A	C	.	.	MAF_INRAE=22.152;MAF_USDA=8.333
NC_035078.1	84887267	.	C	A	.	.	MAF_USDA=1.667
NC_035078.1	84887355	.	C	T	.	.	MAF_USDA=1.724
NC_035078.1	84887387	.	T	A	.	.	MAF_INRAE=10.127;MAF_USDA=10.366
NC_035078.1	84887396	.	C	T	.	.	MAF_USDA=7.317
NC_035078.1	84887397	.	A	C	.	.	MAF_USDA=10.345
NC_035078.1	84887427	.	C	A	.	.	MAF_USDA=14.583
NC_035078.1	84887432	.	C	A	.	.	MAF_USDA=3.448
NC_035078.1	84887495	.	G	A	.	.	MAF_USDA=3.39
NC_035078.1	84887498	.	T	A	.	.	MAF_USDA=7.831
NC_035078.1	84887549	.	A	T	.	.	MAF_USDA=3.333
NC_035078.1	84887569	.	G	A	.	.	MAF_USDA=2.5
NC_035078.1	84887608	.	T	C	.	.	MAF_USDA=3.39
NC_035078.1	84887609	.	G	T	.	.	MAF_USDA=3.333
NC_035078.1	84887620	.	G	C	.	.	MAF_USDA=3.333
NC_035078.1	84887655	.	C	A	.	.	MAF_INRAE=47.468;MAF_USDA=13.253
NC_035078.1	84887787	.	T	G	.	.	MAF_USDA=3.39
NC_035078.1	84887805	.	G	A	.	.	MAF_USDA=3.614
NC_035078.1	84887853	.	T	C	.	.	MAF_USDA=2.542
NC_035078.1	84888860	.	C	T	.	.	MAF_USDA=3.529
NC_035078.1	84888883	.	A	T	.	.	MAF_USDA=3.279
NC_035078.1	84888998	.	A	C	.	.	MAF_USDA=3.279
NC_035078.1	84889067	.	C	A	.	.	MAF_INRAE=10.127;MAF_USDA=10.0
NC_035078.1	84889068	.	T	G	.	.	MAF_INRAE=11.667;MAF_USDA=10.0
NC_035078.1	84889204	.	G	A	.	.	MAF_USDA=12.295
NC_035078.1	84889245	.	G	A	.	.	MAF_USDA=10.0
NC_035078.1	84889246	.	G	C	.	.	MAF_USDA=1.639
NC_035078.1	84889324	.	G	A	.	.	MAF_USDA=8.333
NC_035078.1	84889454	.	A	C	.	.	MAF_USDA=3.279
NC_035078.1	84889512	.	T	C	.	.	MAF_USDA=2.353
NC_035078.1	84889545	.	T	C	.	.	MAF_INRAE=21.519;MAF_USDA=13.934
NC_035078.1	84889649	.	C	G	.	.	MAF_USDA=22.619
NC_035078.1	84889753	.	G	T	.	.	MAF_INRAE=10.127;MAF_USDA=36.471
NC_035078.1	84889796	.	A	T	.	.	MAF_USDA=12.5
NC_035078.1	84889797	.	A	T	.	.	MAF_USDA=12.5
NC_035078.1	84889799	.	A	C	.	.	MAF_USDA=12.5
NC_035078.1	84889801	.	A	T	.	.	MAF_USDA=12.5
NC_035078.1	84889898	.	A	G	.	.	MAF_USDA=8.333
NC_035078.1	84889925	.	A	G	.	.	MAF_INRAE=22.152;MAF_USDA=10.656
NC_035078.1	84890100	.	T	A	.	.	MAF_INRAE=22.785;MAF_USDA=18.033
NC_035078.1	84890108	.	C	T	.	.	MAF_USDA=8.333
NC_035078.1	84890115	.	A	T	.	.	MAF_USDA=7.377
NC_035078.1	84890180	.	T	A	.	.	MAF_INRAE=22.785;MAF_USDA=23.77
NC_035078.1	84890185	.	G	T	.	.	MAF_USDA=6.557
NC_035078.1	84890288	.	G	A	.	.	MAF_USDA=5.882
NC_035078.1	84890315	.	G	T	.	.	MAF_INRAE=22.152;MAF_USDA=15.574
NC_035078.1	84890324	.	A	C	.	.	MAF_USDA=5.882
NC_035078.1	84890329	.	G	T	.	.	MAF_USDA=7.059
NC_035078.1	84890340	.	G	T	.	.	MAF_USDA=2.459
NC_035078.1	84890382	.	G	T	.	.	MAF_USDA=7.059
NC_035078.1	84890417	.	G	C	.	.	MAF_INRAE=22.785;MAF_USDA=9.016
NC_035078.1	84890446	.	G	A	.	.	MAF_USDA=2.459
NC_035078.1	84890447	.	C	A	.	.	MAF_USDA=2.459
NC_035078.1	84890501	.	T	G	.	.	MAF_USDA=2.459
NC_035078.1	84890531	.	T	C	.	.	MAF_USDA=5.882
NC_035078.1	84890539	.	G	A	.	.	MAF_USDA=5.882
NC_035078.1	84890548	.	C	T	.	.	MAF_INRAE=22.785;MAF_USDA=9.016
NC_035078.1	84890561	.	A	C	.	.	MAF_USDA=4.918
NC_035078.1	84890615	.	T	C	.	.	MAF_USDA=5.882
NC_035078.1	84890624	.	G	A	.	.	MAF_USDA=5.882
NC_035078.1	84890625	.	G	A	.	.	MAF_USDA=5.882
NC_035078.1	84890660	.	C	T	.	.	MAF_USDA=5.882
NC_035078.1	84890689	.	A	C	.	.	MAF_USDA=5.882
NC_035078.1	84890714	.	G	T	.	.	MAF_INRAE=22.785;MAF_USDA=9.016
NC_035078.1	84890788	.	C	A	.	.	MAF_USDA=8.333
NC_035078.1	84890804	.	C	A	.	.	MAF_USDA=6.25
NC_035078.1	84890825	.	G	A	.	.	MAF_USDA=6.25
NC_035078.1	84890864	.	T	A	.	.	MAF_INRAE=23.418;MAF_USDA=15.882
NC_035078.1	84890936	.	G	A	.	.	MAF_USDA=2.353
NC_035078.1	84890947	.	G	A	.	.	MAF_USDA=7.059
NC_035078.1	84890951	.	A	G	.	.	MAF_USDA=4.706
NC_035078.1	84890992	.	C	G	.	.	MAF_USDA=1.639
NC_035078.1	84891037	.	G	A	.	.	MAF_USDA=8.333
NC_035078.1	84891149	.	G	T	.	.	MAF_USDA=8.333
NC_035078.1	84891168	.	C	A	.	.	MAF_INRAE=22.785;MAF_USDA=9.836
NC_035078.1	84891189	.	A	G	.	.	MAF_USDA=1.639
NC_035078.1	84891378	.	A	G	.	.	MAF_USDA=8.333
NC_035078.1	84891407	.	C	T	.	.	MAF_USDA=4.706
NC_035078.1	84891422	.	G	A	.	.	MAF_USDA=8.333
NC_035078.1	84891435	.	G	T	.	.	MAF_USDA=8.333
NC_035078.1	84891578	.	C	T	.	.	MAF_INRAE=10.127;MAF_USDA=11.765
NC_035078.1	84891636	.	A	C	.	.	MAF_USDA=5.294
NC_035078.1	84891657	.	A	T	.	.	MAF_USDA=4.706
NC_035078.1	84891662	.	G	A	.	.	MAF_INRAE=22.152;MAF_USDA=14.754
NC_035078.1	84891669	.	C	T	.	.	MAF_INRAE=34.177;MAF_USDA=21.176
NC_035078.1	84891695	.	G	T	.	.	MAF_INRAE=34.177;MAF_USDA=21.176
NC_035078.1	84891779	.	C	T	.	.	MAF_USDA=13.043
NC_035078.1	84891787	.	A	G	.	.	MAF_INRAE=11.667
NC_035078.1	84891880	.	G	T	.	.	MAF_USDA=1.639
NC_035078.1	84891928	.	C	G	.	.	MAF_USDA=7.831
NC_035078.1	84891943	.	C	T	.	.	MAF_USDA=9.167
NC_035078.1	84893712	.	G	C	.	.	MAF_INRAE=5.263;MAF_USDA=9.036
NC_035078.1	84893762	.	C	A	.	.	MAF_USDA=10.833
NC_035078.1	84893810	.	A	T	.	.	MAF_USDA=2.459
NC_035078.1	84893979	.	C	G	.	.	MAF_USDA=5.882
NC_035078.1	84894018	.	C	T	.	.	MAF_USDA=5.294
NC_035078.1	84894063	.	C	A	.	.	MAF_USDA=5.882
NC_035078.1	84894067	.	C	T	.	.	MAF_USDA=1.639
NC_035078.1	84894115	.	A	G	.	.	MAF_USDA=7.647
NC_035078.1	84894202	.	G	C	.	.	MAF_USDA=2.459
NC_035078.1	84894287	.	G	A	.	.	MAF_USDA=5.738
NC_035078.1	84894302	.	G	A	.	.	MAF_USDA=8.197
NC_035078.1	84894399	.	G	A	.	.	MAF_USDA=5.882
NC_035078.1	84894400	.	A	G	.	.	MAF_USDA=5.882
NC_035078.1	84894425	.	A	C	.	.	MAF_USDA=5.882
NC_035078.1	84894494	.	T	C	.	.	MAF_USDA=5.294
NC_035078.1	84894550	.	C	T	.	.	MAF_USDA=5.882
NC_035078.1	84894565	.	A	T	.	.	MAF_USDA=7.059
NC_035078.1	84894577	.	G	T	.	.	MAF_USDA=7.647
NC_035078.1	84894605	.	G	T	.	.	MAF_USDA=5.882
NC_035078.1	84894626	.	C	T	.	.	MAF_USDA=2.459
NC_035078.1	84894628	.	G	T	.	.	MAF_INRAE=34.81;MAF_USDA=35.294
NC_035078.1	84894657	.	C	A	.	.	MAF_USDA=2.459
NC_035078.1	84894756	.	C	T	.	.	MAF_USDA=5.738
NC_035078.1	84894798	.	C	T	.	.	MAF_USDA=5.882
NC_035078.1	84894838	.	A	T	.	.	MAF_INRAE=22.785;MAF_USDA=7.377
NC_035078.1	84894854	.	T	C	.	.	MAF_USDA=1.639
NC_035078.1	84894858	.	T	C	.	.	MAF_USDA=5.294
NC_035078.1	84895008	.	G	A	.	.	MAF_USDA=5.085
NC_035078.1	84895035	.	C	T	.	.	MAF_USDA=5.833
NC_035078.1	84895046	.	G	C	.	.	MAF_USDA=11.667
NC_035078.1	84895132	.	C	T	.	.	MAF_USDA=1.724
NC_035078.1	84895224	.	T	G	.	.	MAF_USDA=5.085
NC_035078.1	84895231	.	G	A	.	.	MAF_USDA=5.085
NC_035078.1	84895250	.	T	C	.	.	MAF_USDA=5.085
NC_035078.1	84895291	.	C	T	.	.	MAF_USDA=1.695
NC_035078.1	84895445	.	T	C	.	.	MAF_USDA=1.695
NC_035078.1	84895461	.	G	A	.	.	MAF_USDA=11.864
NC_035078.1	84895468	.	G	A	.	.	MAF_USDA=11.864
NC_035078.1	84895477	.	T	G	.	.	MAF_USDA=8.475
NC_035078.1	84895521	.	G	T	.	.	MAF_USDA=1.695
NC_035078.1	84895609	.	G	C	.	.	MAF_USDA=4.237
NC_035078.1	84895610	.	C	T	.	.	MAF_USDA=5.932
NC_035078.1	84895621	.	C	T	.	.	MAF_USDA=6.78
NC_035078.1	84895622	.	G	A	.	.	MAF_USDA=8.475
NC_035078.1	84895649	.	A	T	.	.	MAF_USDA=3.279
NC_035078.1	84895661	.	A	G	.	.	MAF_USDA=5.882
NC_035078.1	84895695	.	C	T	.	.	MAF_USDA=5.294
NC_035078.1	84895725	.	A	G	.	.	MAF_USDA=4.098
NC_035078.1	84895737	.	A	T	.	.	MAF_USDA=12.295
NC_035078.1	84895745	.	C	T	.	.	MAF_USDA=1.639
NC_035078.1	84895762	.	A	C	.	.	MAF_USDA=5.882
NC_035078.1	84895826	.	A	C	.	.	MAF_USDA=5.357
NC_035078.1	84895871	.	A	C	.	.	MAF_USDA=1.639
NC_035078.1	84895913	.	T	A	.	.	MAF_INRAE=22.785;MAF_USDA=20.0
NC_035078.1	84895924	.	C	A	.	.	MAF_USDA=5.833
NC_035078.1	84895933	.	C	T	.	.	MAF_USDA=3.279
NC_035078.1	84895968	.	G	A	.	.	MAF_USDA=2.459
NC_035078.1	84895986	.	G	T	.	.	MAF_USDA=2.459
NC_035078.1	84896067	.	T	G	.	.	MAF_USDA=9.836
NC_035078.1	84896086	.	T	G	.	.	MAF_USDA=1.639
NC_035078.1	84896128	.	A	C	.	.	MAF_USDA=10.656
NC_035078.1	84896140	.	T	C	.	.	MAF_USDA=5.882
NC_035078.1	84896157	.	C	A	.	.	MAF_USDA=8.333
NC_035078.1	84896159	.	A	C	.	.	MAF_USDA=8.333
NC_035078.1	84896236	.	G	A	.	.	MAF_USDA=5.294
NC_035078.1	84896265	.	T	C	.	.	MAF_INRAE=23.418;MAF_USDA=17.213
NC_035078.1	84896278	.	T	C	.	.	MAF_USDA=5.882
NC_035078.1	84896342	.	T	C	.	.	MAF_USDA=7.059
NC_035078.1	84896352	.	T	C	.	.	MAF_USDA=1.639
NC_035078.1	84896424	.	T	G	.	.	MAF_INRAE=34.81;MAF_USDA=48.824
NC_035078.1	84896450	.	A	T	.	.	MAF_USDA=5.294
NC_035078.1	84896452	.	G	T	.	.	MAF_USDA=7.059
NC_035078.1	84896480	.	C	T	.	.	MAF_INRAE=9.494;MAF_USDA=10.0
NC_035078.1	84896486	.	G	C	.	.	MAF_USDA=3.279
NC_035078.1	84896491	.	C	A	.	.	MAF_USDA=6.471
NC_035078.1	84896496	.	T	C	.	.	MAF_USDA=5.294
NC_035078.1	84896500	.	C	A	.	.	MAF_USDA=5.294
NC_035078.1	84896506	.	C	T	.	.	MAF_USDA=5.882
NC_035078.1	84896535	.	C	A	.	.	MAF_USDA=5.294
NC_035078.1	84896539	.	T	C	.	.	MAF_USDA=5.882
NC_035078.1	84896598	.	G	A	.	.	MAF_USDA=5.882
NC_035078.1	84896617	.	G	T	.	.	MAF_USDA=2.459
NC_035078.1	84896635	.	T	G	.	.	MAF_USDA=4.098
NC_035078.1	84896807	.	A	T	.	.	MAF_INRAE=37.975;MAF_USDA=29.412
NC_035078.1	84896829	.	A	G	.	.	MAF_USDA=10.656
NC_035078.1	84896893	.	C	T	.	.	MAF_USDA=4.918
NC_035078.1	84896920	.	A	T	.	.	MAF_INRAE=11.667
NC_035078.1	84896956	.	T	A	.	.	MAF_USDA=2.459
NC_035078.1	84896972	.	C	A	.	.	MAF_INRAE=37.975;MAF_USDA=29.412
NC_035078.1	84897014	.	G	A	.	.	MAF_INRAE=37.975;MAF_USDA=22.353
NC_035078.1	84897031	.	T	A	.	.	MAF_INRAE=23.418;MAF_USDA=10.588
NC_035078.1	84897051	.	G	C	.	.	MAF_INRAE=37.975;MAF_USDA=24.118
NC_035078.1	84897071	.	T	A	.	.	MAF_USDA=2.459
NC_035078.1	84897086	.	T	A	.	.	MAF_USDA=3.279
NC_035078.1	84897130	.	A	C	.	.	MAF_INRAE=22.785;MAF_USDA=40.0
NC_035078.1	84897134	.	C	T	.	.	MAF_USDA=6.557
NC_035078.1	84897221	.	C	A	.	.	MAF_INRAE=31.579;MAF_USDA=47.647
NC_035078.1	84897239	.	G	A	.	.	MAF_USDA=8.197
NC_035078.1	84897297	.	C	T	.	.	MAF_USDA=5.833
NC_035078.1	84898050	.	G	C	.	.	MAF_USDA=1.639
NC_035078.1	84898073	.	G	T	.	.	MAF_USDA=37.647
NC_035078.1	84898076	.	G	T	.	.	MAF_USDA=42.353
NC_035078.1	84898098	.	A	G	.	.	MAF_USDA=45.833
NC_035078.1	84898106	.	C	A	.	.	MAF_USDA=9.016
NC_035078.1	84898144	.	A	C	.	.	MAF_USDA=1.765
NC_035078.1	84898162	.	T	C	.	.	MAF_USDA=8.824
NC_035078.1	84898204	.	C	T	.	.	MAF_INRAE=22.785;MAF_USDA=8.197
NC_035078.1	84898206	.	A	G	.	.	MAF_USDA=2.941
NC_035078.1	84898319	.	G	A	.	.	MAF_USDA=7.377
NC_035078.1	84898332	.	A	T	.	.	MAF_USDA=7.377
NC_035078.1	84898333	.	G	T	.	.	MAF_USDA=7.377
NC_035078.1	84898338	.	A	C	.	.	MAF_USDA=8.197
NC_035078.1	84898382	.	A	G	.	.	MAF_USDA=4.098
NC_035078.1	84898451	.	T	A	.	.	MAF_USDA=14.583
NC_035078.1	84898661	.	T	C	.	.	MAF_USDA=33.333
NC_035078.1	84898691	.	A	C	.	.	MAF_USDA=14.583
NC_035078.1	84898694	.	A	G	.	.	MAF_USDA=14.583
NC_035078.1	84898772	.	G	T	.	.	MAF_INRAE=37.975;MAF_USDA=36.471
NC_035078.1	84898827	.	T	C	.	.	MAF_INRAE=37.975;MAF_USDA=37.647
NC_035078.1	84898831	.	A	G	.	.	MAF_INRAE=38.333;MAF_USDA=37.647
NC_035078.1	84898889	.	C	A	.	.	MAF_USDA=12.5
NC_035078.1	84898893	.	A	T	.	.	MAF_USDA=18.519
NC_035078.1	84898899	.	T	G	.	.	MAF_INRAE=39.241;MAF_USDA=43.75
NC_035078.1	84898903	.	A	T	.	.	MAF_INRAE=15.833;MAF_USDA=34.94
NC_035078.1	84898917	.	C	T	.	.	MAF_INRAE=38.608;MAF_USDA=40.0
NC_035078.1	84898991	.	C	A	.	.	MAF_USDA=8.197
NC_035078.1	84899080	.	G	A	.	.	MAF_USDA=31.176
NC_035078.1	84899121	.	C	T	.	.	MAF_INRAE=36.842
NC_035078.1	84899314	.	C	A	.	.	MAF_USDA=39.583
NC_035078.1	84899368	.	T	A	.	.	MAF_USDA=41.667
NC_035078.1	84901043	.	A	G	.	.	MAF_USDA=19.565
NC_035078.1	84901223	.	C	A	.	.	MAF_USDA=3.279
NC_035078.1	84901257	.	T	C	.	.	MAF_USDA=7.059
NC_035078.1	84901262	.	C	T	.	.	MAF_USDA=9.836
NC_035078.1	84901264	.	A	T	.	.	MAF_USDA=50.0
NC_035078.1	84901292	.	A	T	.	.	MAF_USDA=11.475
NC_035078.1	84901336	.	T	C	.	.	MAF_USDA=43.452
NC_035078.1	84901343	.	C	A	.	.	MAF_USDA=47.917
NC_035078.1	84901350	.	C	T	.	.	MAF_USDA=45.882
NC_035078.1	84901431	.	C	T	.	.	MAF_USDA=1.639
NC_035078.1	84901432	.	C	G	.	.	MAF_USDA=45.833
NC_035078.1	84901453	.	C	T	.	.	MAF_USDA=3.279
NC_035078.1	84901507	.	A	T	.	.	MAF_USDA=12.295
NC_035078.1	84901517	.	A	G	.	.	MAF_USDA=4.098
NC_035078.1	84901535	.	T	A	.	.	MAF_INRAE=8.333
NC_035078.1	84901541	.	C	T	.	.	MAF_INRAE=12.5
NC_035078.1	84901542	.	A	C	.	.	MAF_INRAE=15.833
NC_035078.1	84901546	.	T	C	.	.	MAF_USDA=6.25
NC_035078.1	84901548	.	T	G	.	.	MAF_INRAE=16.667
NC_035078.1	84901555	.	G	T	.	.	MAF_INRAE=16.667
NC_035078.1	84901566	.	A	G	.	.	MAF_INRAE=18.333
NC_035078.1	84901583	.	A	G	.	.	MAF_USDA=18.235
NC_035078.1	84901597	.	A	T	.	.	MAF_USDA=20.0
NC_035078.1	84901636	.	C	G	.	.	MAF_USDA=41.667
NC_035078.1	84901905	.	G	A	.	.	MAF_INRAE=34.177;MAF_USDA=49.412
NC_035078.1	84901964	.	A	T	.	.	MAF_USDA=2.459
NC_035078.1	84902045	.	C	G	.	.	MAF_INRAE=34.177;MAF_USDA=49.412
NC_035078.1	84902072	.	T	A	.	.	MAF_INRAE=34.81;MAF_USDA=49.412
NC_035078.1	84902075	.	C	T	.	.	MAF_INRAE=37.5;MAF_USDA=50.0
NC_035078.1	84902090	.	A	C	.	.	MAF_INRAE=34.81;MAF_USDA=50.0
NC_035078.1	84902140	.	G	T	.	.	MAF_INRAE=22.152;MAF_USDA=11.475
NC_035078.1	84902170	.	C	T	.	.	MAF_INRAE=3.797;MAF_USDA=12.5
NC_035078.1	84902202	.	A	T	.	.	MAF_INRAE=37.975;MAF_USDA=45.833
NC_035078.1	84902211	.	G	A	.	.	MAF_USDA=8.333
NC_035078.1	84902368	.	T	C	.	.	MAF_INRAE=10.759;MAF_USDA=11.765
NC_035078.1	84902671	.	G	T	.	.	MAF_USDA=22.353
NC_035078.1	84902679	.	C	A	.	.	MAF_USDA=1.639
NC_035078.1	84902684	.	C	G	.	.	MAF_INRAE=11.392;MAF_USDA=16.471
NC_035078.1	84902718	.	T	G	.	.	MAF_INRAE=34.81;MAF_USDA=49.412
NC_035078.1	84902721	.	A	G	.	.	MAF_USDA=3.279
NC_035078.1	84902943	.	C	T	.	.	MAF_INRAE=10.526;MAF_USDA=14.583
NC_035078.1	84902984	.	C	A	.	.	MAF_USDA=1.639
NC_035078.1	84903055	.	A	G	.	.	MAF_USDA=25.882
NC_035078.1	84903791	.	C	A	.	.	MAF_USDA=7.143
NC_035078.1	84903806	.	C	T	.	.	MAF_USDA=2.5
NC_035078.1	84903873	.	A	G	.	.	MAF_INRAE=26.316;MAF_USDA=48.235
NC_035078.1	84903888	.	G	T	.	.	MAF_USDA=3.279
NC_035078.1	84903922	.	G	C	.	.	MAF_INRAE=15.789;MAF_USDA=11.475
NC_035078.1	84904040	.	G	T	.	.	MAF_USDA=1.639
NC_035078.1	84904076	.	T	A	.	.	MAF_INRAE=37.975;MAF_USDA=17.647
NC_035078.1	84904114	.	G	T	.	.	MAF_USDA=1.639
NC_035078.1	84904192	.	T	A	.	.	MAF_USDA=2.459
NC_035078.1	84904203	.	T	C	.	.	MAF_INRAE=22.785;MAF_USDA=11.475
NC_035078.1	84904288	.	A	G	.	.	MAF_INRAE=34.81;MAF_USDA=48.824
NC_035078.1	84904313	.	T	C	.	.	MAF_INRAE=39.241;MAF_USDA=27.647
NC_035078.1	84904380	.	G	A	.	.	MAF_USDA=9.016
NC_035078.1	84904479	.	T	G	.	.	MAF_USDA=2.459
NC_035078.1	84904490	.	C	T	.	.	MAF_INRAE=10.127;MAF_USDA=11.765
NC_035078.1	84904512	.	A	G	.	.	MAF_INRAE=37.975;MAF_USDA=18.235
NC_035078.1	84904603	.	C	T	.	.	MAF_USDA=3.279
NC_035078.1	84904639	.	G	A	.	.	MAF_INRAE=5.263;MAF_USDA=9.412
NC_035078.1	84904683	.	G	A	.	.	MAF_USDA=1.639
NC_035078.1	84904705	.	T	C	.	.	MAF_INRAE=11.392;MAF_USDA=11.765
NC_035078.1	84904750	.	C	T	.	.	MAF_INRAE=22.785;MAF_USDA=10.656
NC_035078.1	84904803	.	G	A	.	.	MAF_INRAE=22.152;MAF_USDA=10.656
NC_035078.1	84904809	.	A	C	.	.	MAF_USDA=12.295
NC_035078.1	84904829	.	G	A	.	.	MAF_USDA=1.639
NC_035078.1	84904890	.	A	T	.	.	MAF_USDA=1.639
NC_035078.1	84905066	.	G	A	.	.	MAF_USDA=13.115
NC_035078.1	84905092	.	A	T	.	.	MAF_USDA=1.639
NC_035078.1	84905093	.	G	T	.	.	MAF_USDA=12.941
NC_035078.1	84905259	.	G	A	.	.	MAF_USDA=7.647
NC_035078.1	84905437	.	C	A	.	.	MAF_USDA=1.639
NC_035078.1	84905461	.	G	T	.	.	MAF_USDA=1.639
NC_035078.1	84905573	.	G	T	.	.	MAF_USDA=9.016
NC_035078.1	84905590	.	T	C	.	.	MAF_INRAE=8.228;MAF_USDA=5.738
NC_035078.1	84905591	.	G	A	.	.	MAF_USDA=11.475
NC_035078.1	84905603	.	A	T	.	.	MAF_INRAE=8.333
NC_035078.1	84905624	.	T	C	.	.	MAF_INRAE=9.167
NC_035078.1	84905626	.	A	G	.	.	MAF_INRAE=9.167;MAF_USDA=6.25
NC_035078.1	84905647	.	A	G	.	.	MAF_INRAE=3.797;MAF_USDA=12.941
NC_035078.1	84905689	.	A	C	.	.	MAF_INRAE=22.785;MAF_USDA=10.656
NC_035078.1	84905714	.	G	C	.	.	MAF_INRAE=22.152;MAF_USDA=11.475
NC_035078.1	84905732	.	G	A	.	.	MAF_USDA=14.583
NC_035078.1	84905742	.	A	G	.	.	MAF_USDA=12.5
NC_035078.1	84905758	.	A	T	.	.	MAF_USDA=4.918
NC_035078.1	84905760	.	T	A	.	.	MAF_USDA=8.333
NC_035078.1	84905769	.	G	T	.	.	MAF_USDA=4.098
NC_035078.1	84905842	.	A	G	.	.	MAF_USDA=2.459
NC_035078.1	84905957	.	G	A	.	.	MAF_USDA=2.459
NC_035078.1	84905976	.	G	A	.	.	MAF_INRAE=2.5
NC_035078.1	84906009	.	C	A	.	.	MAF_INRAE=34.81;MAF_USDA=48.214
NC_035078.1	84906013	.	A	G	.	.	MAF_USDA=2.5
NC_035078.1	84906052	.	A	G	.	.	MAF_USDA=9.016
NC_035078.1	84906106	.	G	T	.	.	MAF_USDA=6.557
NC_035078.1	84906185	.	T	C	.	.	MAF_INRAE=32.911;MAF_USDA=35.882
NC_035078.1	84906189	.	G	T	.	.	MAF_USDA=2.459
NC_035078.1	84906240	.	C	A	.	.	MAF_USDA=4.918
NC_035078.1	84906262	.	G	A	.	.	MAF_USDA=13.529
NC_035078.1	84906358	.	C	A	.	.	MAF_INRAE=34.81;MAF_USDA=48.824
NC_035078.1	84906397	.	G	A	.	.	MAF_USDA=6.471
NC_035078.1	84906432	.	T	C	.	.	MAF_INRAE=3.797;MAF_USDA=12.5
NC_035078.1	84906458	.	T	C	.	.	MAF_USDA=14.583
NC_035078.1	84906505	.	T	C	.	.	MAF_INRAE=10.127;MAF_USDA=11.176
NC_035078.1	84906713	.	C	T	.	.	MAF_INRAE=11.667;MAF_USDA=13.934
NC_035078.1	84906738	.	T	A	.	.	MAF_USDA=7.377
NC_035078.1	84906785	.	A	C	.	.	MAF_INRAE=1.667
NC_035078.1	84906898	.	G	T	.	.	MAF_INRAE=3.333
NC_035078.1	84906902	.	C	A	.	.	MAF_INRAE=3.333
NC_035078.1	84906973	.	A	G	.	.	MAF_USDA=4.918
NC_035078.1	84906980	.	A	T	.	.	MAF_USDA=4.098
NC_035078.1	84907005	.	G	A	.	.	MAF_USDA=11.475
NC_035078.1	84907021	.	G	A	.	.	MAF_USDA=8.197
NC_035078.1	84907034	.	T	A	.	.	MAF_INRAE=36.076;MAF_USDA=40.588
NC_035078.1	84907037	.	A	C	.	.	MAF_INRAE=21.519;MAF_USDA=5.738
NC_035078.1	84907053	.	A	T	.	.	MAF_USDA=1.639
NC_035078.1	84907092	.	A	T	.	.	MAF_USDA=1.639
NC_035078.1	84907101	.	C	A	.	.	MAF_USDA=4.098
NC_035078.1	84907165	.	T	C	.	.	MAF_USDA=2.459
NC_035078.1	84907207	.	T	A	.	.	MAF_USDA=3.279
NC_035078.1	84907211	.	A	C	.	.	MAF_USDA=4.918
NC_035078.1	84907212	.	T	C	.	.	MAF_USDA=2.459
NC_035078.1	84907226	.	G	T	.	.	MAF_USDA=1.639
NC_035078.1	84907228	.	T	G	.	.	MAF_USDA=5.0
NC_035078.1	84907299	.	T	C	.	.	MAF_USDA=12.712
NC_035078.1	84907346	.	T	C	.	.	MAF_USDA=4.098
NC_035078.1	84907355	.	A	G	.	.	MAF_USDA=4.098
NC_035078.1	84907363	.	A	G	.	.	MAF_USDA=11.475
NC_035078.1	84907389	.	C	T	.	.	MAF_USDA=2.5
NC_035078.1	84907414	.	T	C	.	.	MAF_USDA=3.333
NC_035078.1	84907445	.	A	G	.	.	MAF_USDA=30.952
NC_035078.1	84907465	.	C	A	.	.	MAF_USDA=6.557
NC_035078.1	84907659	.	T	G	.	.	MAF_USDA=8.333
NC_035078.1	84907703	.	C	T	.	.	MAF_USDA=1.639
NC_035078.1	84907733	.	G	A	.	.	MAF_USDA=3.279
NC_035078.1	84907747	.	T	C	.	.	MAF_USDA=7.377
NC_035078.1	84907790	.	T	A	.	.	MAF_USDA=3.279
NC_035078.1	84907822	.	G	C	.	.	MAF_USDA=7.377
NC_035078.1	84907917	.	A	G	.	.	MAF_USDA=12.295
NC_035078.1	84908994	.	T	G	.	.	MAF_INRAE=1.667
NC_035078.1	84909426	.	A	T	.	.	MAF_INRAE=3.333
NC_035078.1	84909432	.	T	C	.	.	MAF_USDA=3.279
NC_035078.1	84921605	.	G	A	.	.	MAF_USDA=39.583
NC_035078.1	84921653	.	G	A	.	.	MAF_INRAE=1.667;MAF_USDA=11.765
NC_035078.1	84921724	.	T	A	.	.	MAF_USDA=8.235
NC_035078.1	84921827	.	C	T	.	.	MAF_USDA=2.459
NC_035078.1	84921901	.	C	T	.	.	MAF_INRAE=32.911;MAF_USDA=45.294
NC_035078.1	84921910	.	G	T	.	.	MAF_USDA=3.279
NC_035078.1	84921963	.	A	T	.	.	MAF_USDA=5.882
NC_035078.1	84922008	.	G	A	.	.	MAF_USDA=4.098
NC_035078.1	84922312	.	T	A	.	.	MAF_USDA=11.475
NC_035078.1	84922321	.	G	A	.	.	MAF_USDA=4.098
NC_035078.1	84922414	.	C	T	.	.	MAF_INRAE=31.579;MAF_USDA=42.353
NC_035078.1	84922420	.	C	T	.	.	MAF_INRAE=5.263;MAF_USDA=9.412
NC_035078.1	84922428	.	C	T	.	.	MAF_USDA=3.279
NC_035078.1	84922494	.	C	T	.	.	MAF_USDA=9.016
NC_035078.1	84922548	.	C	G,T	.	.	MAF_INRAE=15.789
NC_035078.1	84922559	.	C	A	.	.	MAF_USDA=8.929
NC_035078.1	84922586	.	T	A	.	.	MAF_USDA=13.934
NC_035078.1	84922598	.	C	G	.	.	MAF_USDA=12.295
NC_035078.1	84922601	.	A	T	.	.	MAF_USDA=1.639
NC_035078.1	84922634	.	T	A	.	.	MAF_USDA=8.824
NC_035078.1	84922821	.	G	T	.	.	MAF_USDA=2.459
NC_035078.1	84922827	.	G	C	.	.	MAF_INRAE=9.494;MAF_USDA=10.0
NC_035078.1	84922828	.	A	C	.	.	MAF_INRAE=3.797;MAF_USDA=12.5
NC_035078.1	84922936	.	G	A	.	.	MAF_USDA=4.918
NC_035078.1	84923114	.	A	G	.	.	MAF_INRAE=33.544;MAF_USDA=35.882
NC_035078.1	84923119	.	G	T	.	.	MAF_USDA=3.279
NC_035078.1	84923184	.	A	T	.	.	MAF_USDA=4.098
NC_035078.1	84923198	.	G	A	.	.	MAF_USDA=1.639
NC_035078.1	84923296	.	A	G	.	.	MAF_USDA=8.333
NC_035078.1	84923433	.	C	T	.	.	MAF_INRAE=37.975;MAF_USDA=41.765
NC_035078.1	84923646	.	C	A	.	.	MAF_INRAE=22.152;MAF_USDA=10.0
NC_035078.1	84923647	.	A	G	.	.	MAF_INRAE=24.167;MAF_USDA=10.0
NC_035078.1	84923655	.	A	C	.	.	MAF_INRAE=10.127;MAF_USDA=10.0
NC_035078.1	84923881	.	T	A	.	.	MAF_INRAE=22.785;MAF_USDA=10.656
NC_035078.1	84924032	.	C	T	.	.	MAF_USDA=1.639
NC_035078.1	84924053	.	C	T	.	.	MAF_USDA=13.115
NC_035078.1	84924107	.	T	G	.	.	MAF_USDA=2.459
NC_035078.1	84924191	.	C	T	.	.	MAF_USDA=2.459
NC_035078.1	84924200	.	T	C	.	.	MAF_INRAE=32.278;MAF_USDA=45.882
NC_035078.1	84924237	.	T	C	.	.	MAF_INRAE=10.127;MAF_USDA=11.176
NC_035078.1	84924268	.	T	C	.	.	MAF_USDA=1.639
NC_035078.1	84924293	.	G	A	.	.	MAF_USDA=4.918
NC_035078.1	84924440	.	G	A	.	.	MAF_INRAE=37.342;MAF_USDA=40.588
NC_035078.1	84924599	.	C	T	.	.	MAF_INRAE=22.785;MAF_USDA=11.667
NC_035078.1	84924683	.	T	C	.	.	MAF_USDA=3.279
NC_035078.1	84924714	.	A	G	.	.	MAF_USDA=14.754
NC_035078.1	84924761	.	T	G	.	.	MAF_INRAE=3.797;MAF_USDA=12.5
NC_035078.1	84924854	.	C	T	.	.	MAF_USDA=14.583
NC_035078.1	84924962	.	G	A	.	.	MAF_INRAE=10.759;MAF_USDA=18.235
NC_035078.1	84925095	.	G	A	.	.	MAF_INRAE=9.494;MAF_USDA=11.765
NC_035078.1	84925657	.	A	C	.	.	MAF_INRAE=34.81;MAF_USDA=20.833
NC_035078.1	84925683	.	T	C	.	.	MAF_USDA=9.836
NC_035078.1	84925701	.	A	T	.	.	MAF_USDA=3.279
NC_035078.1	84925704	.	G	T	.	.	MAF_USDA=32.353
NC_035078.1	84926530	.	T	A	.	.	MAF_USDA=13.043
NC_035078.1	84926531	.	C	T	.	.	MAF_USDA=13.043
NC_035078.1	84926567	.	A	G	.	.	MAF_USDA=12.805
NC_035078.1	84927626	.	T	C	.	.	MAF_USDA=13.559
NC_035078.1	84928060	.	G	A	.	.	MAF_USDA=2.542
NC_035078.1	84928110	.	G	A	.	.	MAF_USDA=5.932
NC_035078.1	84928149	.	C	A	.	.	MAF_USDA=2.542
NC_035078.1	84928237	.	A	C	.	.	MAF_USDA=1.695
NC_035078.1	84928299	.	C	T	.	.	MAF_INRAE=10.526
NC_035078.1	84928427	.	C	T	.	.	MAF_INRAE=3.797;MAF_USDA=12.5
NC_035078.1	84928490	.	T	C	.	.	MAF_USDA=5.932
NC_035078.1	84928531	.	G	A	.	.	MAF_USDA=1.695
NC_035078.1	84928611	.	G	T	.	.	MAF_USDA=3.39
NC_035078.1	84928844	.	C	A	.	.	MAF_USDA=4.237
NC_035078.1	84928983	.	C	A	.	.	MAF_INRAE=32.911;MAF_USDA=24.096
NC_035078.1	84929003	.	T	A	.	.	MAF_USDA=8.333
NC_035078.1	84929004	.	A	C	.	.	MAF_INRAE=3.797;MAF_USDA=12.5
NC_035078.1	84929007	.	C	A	.	.	MAF_INRAE=1.667;MAF_USDA=12.5
NC_035078.1	84929061	.	C	T	.	.	MAF_USDA=2.542
NC_035078.1	84929189	.	T	A	.	.	MAF_USDA=7.627
NC_035078.1	84929263	.	G	T	.	.	MAF_USDA=7.627
NC_035078.1	84929289	.	C	T	.	.	MAF_INRAE=22.785;MAF_USDA=11.864
NC_035078.1	84929322	.	T	C	.	.	MAF_USDA=1.695
NC_035078.1	84929396	.	C	A	.	.	MAF_USDA=21.186
NC_035078.1	84929446	.	A	G	.	.	MAF_INRAE=3.797;MAF_USDA=26.506
NC_035078.1	84929472	.	G	A	.	.	MAF_INRAE=10.127;MAF_USDA=10.241
NC_035078.1	84929489	.	C	A	.	.	MAF_USDA=43.75
NC_035078.1	84929563	.	T	C	.	.	MAF_INRAE=10.127;MAF_USDA=19.277
NC_035078.1	84929647	.	T	C	.	.	MAF_USDA=3.39
NC_035078.1	84929771	.	G	A	.	.	MAF_INRAE=34.177;MAF_USDA=43.976
NC_035078.1	84930015	.	C	T	.	.	MAF_USDA=7.831
NC_035078.1	84930066	.	A	G	.	.	MAF_USDA=9.524
NC_035078.1	84930147	.	A	C	.	.	MAF_INRAE=36.709;MAF_USDA=39.583
NC_035078.1	84930148	.	A	C	.	.	MAF_INRAE=1.667;MAF_USDA=20.833
NC_035078.1	84930164	.	C	T	.	.	MAF_USDA=5.0
NC_035078.1	84930250	.	C	T	.	.	MAF_USDA=8.333
NC_035078.1	84930323	.	C	T	.	.	MAF_INRAE=3.797;MAF_USDA=11.905
NC_035078.1	84930483	.	G	T	.	.	MAF_USDA=2.5
NC_035078.1	84930485	.	A	C	.	.	MAF_USDA=14.583
NC_035078.1	84930518	.	A	T	.	.	MAF_USDA=1.667
NC_035078.1	84930733	.	A	C	.	.	MAF_USDA=22.917
NC_035078.1	84930766	.	T	A	.	.	MAF_USDA=12.5
NC_035078.1	84930779	.	C	T	.	.	MAF_USDA=6.25
NC_035078.1	84930780	.	T	G	.	.	MAF_INRAE=34.167;MAF_USDA=47.917
NC_035078.1	84930799	.	C	A	.	.	MAF_USDA=3.333
NC_035078.1	84930803	.	A	G	.	.	MAF_USDA=1.667
NC_035078.1	84930858	.	C	A	.	.	MAF_USDA=3.333
NC_035078.1	84930949	.	T	A	.	.	MAF_USDA=39.583
NC_035078.1	84930959	.	T	C	.	.	MAF_INRAE=2.5
NC_035078.1	84930962	.	A	G	.	.	MAF_USDA=4.167
NC_035078.1	84930971	.	T	G	.	.	MAF_USDA=2.5
NC_035078.1	84930981	.	C	A	.	.	MAF_INRAE=3.797;MAF_USDA=10.417
NC_035078.1	84930982	.	T	C	.	.	MAF_USDA=4.762
NC_035078.1	84930986	.	C	T	.	.	MAF_USDA=5.0
NC_035078.1	84931081	.	C	T	.	.	MAF_USDA=4.819
NC_035078.1	84931136	.	G	T	.	.	MAF_USDA=2.542
NC_035078.1	84931144	.	C	T	.	.	MAF_USDA=3.39
NC_035078.1	84931257	.	G	C	.	.	MAF_USDA=6.024
NC_035078.1	84931309	.	A	G	.	.	MAF_INRAE=10.127;MAF_USDA=10.241
NC_035078.1	84931544	.	G	A	.	.	MAF_USDA=1.695
NC_035078.1	84931576	.	C	A	.	.	MAF_INRAE=10.127;MAF_USDA=10.241
NC_035078.1	84931690	.	T	C	.	.	MAF_INRAE=9.494;MAF_USDA=10.241
NC_035078.1	84931720	.	G	T	.	.	MAF_INRAE=9.494;MAF_USDA=10.241
NC_035078.1	84931762	.	T	C	.	.	MAF_USDA=4.237
NC_035078.1	84931838	.	A	G	.	.	MAF_INRAE=10.127;MAF_USDA=10.241
NC_035078.1	84931859	.	G	T	.	.	MAF_USDA=10.241
NC_035078.1	84931863	.	A	G	.	.	MAF_USDA=9.639
NC_035078.1	84931914	.	G	A	.	.	MAF_USDA=14.407
NC_035078.1	84931945	.	A	G	.	.	MAF_INRAE=3.797;MAF_USDA=12.5
NC_035078.1	84931994	.	C	A	.	.	MAF_INRAE=9.494;MAF_USDA=10.241
NC_035078.1	84932165	.	G	A	.	.	MAF_INRAE=37.975;MAF_USDA=34.118
NC_035078.1	84932179	.	A	C	.	.	MAF_USDA=1.695
NC_035078.1	84932184	.	G	A	.	.	MAF_INRAE=24.051;MAF_USDA=45.783
NC_035078.1	84932226	.	G	A	.	.	MAF_USDA=2.542
NC_035078.1	84932258	.	C	A	.	.	MAF_USDA=2.542
NC_035078.1	84932317	.	C	T	.	.	MAF_USDA=1.695
NC_035078.1	84932454	.	T	A	.	.	MAF_USDA=8.621
NC_035078.1	84932464	.	A	T	.	.	MAF_USDA=6.098
NC_035078.1	84932468	.	G	T	.	.	MAF_USDA=8.621
NC_035078.1	84932474	.	G	T	.	.	MAF_USDA=2.542
NC_035078.1	84932566	.	C	T	.	.	MAF_INRAE=34.81;MAF_USDA=44.578
NC_035078.1	84932571	.	A	G	.	.	MAF_INRAE=23.418;MAF_USDA=11.017
NC_035078.1	84932575	.	C	A	.	.	MAF_USDA=1.695
NC_035078.1	84932592	.	A	T	.	.	MAF_USDA=2.542
NC_035078.1	84932701	.	G	A	.	.	MAF_INRAE=10.526;MAF_USDA=12.5
NC_035078.1	84932922	.	T	G	.	.	MAF_USDA=12.712
NC_035078.1	84933006	.	C	T	.	.	MAF_USDA=2.542
NC_035078.1	84933116	.	A	G	.	.	MAF_USDA=3.39
NC_035078.1	84933135	.	T	G	.	.	MAF_USDA=35.294
NC_035078.1	84933144	.	T	A	.	.	MAF_USDA=8.824
NC_035078.1	84933149	.	C	G	.	.	MAF_USDA=4.918
NC_035078.1	84933158	.	C	A	.	.	MAF_INRAE=5.263
NC_035078.1	84933180	.	T	A	.	.	MAF_USDA=8.333
NC_035078.1	84933188	.	G	A	.	.	MAF_INRAE=2.632
NC_035078.1	84933747	.	G	T	.	.	MAF_USDA=10.417
NC_035078.1	84933751	.	A	G	.	.	MAF_USDA=8.333
NC_035078.1	84933752	.	G	T	.	.	MAF_USDA=10.417
NC_035078.1	84933756	.	A	T	.	.	MAF_USDA=14.583
NC_035078.1	84933758	.	C	T	.	.	MAF_INRAE=26.316;MAF_USDA=31.765
NC_035078.1	84933893	.	C	G	.	.	MAF_USDA=1.639
NC_035078.1	84933918	.	A	T	.	.	MAF_USDA=8.235
NC_035078.1	84933929	.	G	A	.	.	MAF_USDA=1.639
NC_035078.1	84933946	.	G	C	.	.	MAF_USDA=3.279
NC_035078.1	84934019	.	G	A	.	.	MAF_INRAE=3.797;MAF_USDA=14.583
NC_035078.1	84934185	.	G	T	.	.	MAF_USDA=11.475
NC_035078.1	84934193	.	G	A	.	.	MAF_USDA=1.639
NC_035078.1	84934212	.	G	T	.	.	MAF_INRAE=21.519;MAF_USDA=39.344
NC_035078.1	84934278	.	C	T	.	.	MAF_INRAE=21.519;MAF_USDA=10.656
NC_035078.1	84934296	.	G	C	.	.	MAF_USDA=1.639
NC_035078.1	84934423	.	C	A	.	.	MAF_INRAE=10.127;MAF_USDA=15.294
NC_035078.1	84934473	.	T	C	.	.	MAF_USDA=22.353
NC_035078.1	84934476	.	C	G	.	.	MAF_USDA=43.75
NC_035078.1	84934491	.	T	C	.	.	MAF_USDA=19.412
NC_035078.1	84934492	.	A	G	.	.	MAF_USDA=9.016
NC_035078.1	84934494	.	C	G	.	.	MAF_USDA=22.941
NC_035078.1	84934500	.	T	G	.	.	MAF_USDA=1.639
NC_035078.1	84934509	.	T	C	.	.	MAF_USDA=16.471
NC_035078.1	84934512	.	C	G	.	.	MAF_USDA=20.588
NC_035078.1	84934528	.	A	G	.	.	MAF_USDA=1.639
NC_035078.1	84934542	.	C	T	.	.	MAF_USDA=8.197
NC_035078.1	84934560	.	C	T	.	.	MAF_USDA=3.279
NC_035078.1	84934581	.	C	T	.	.	MAF_USDA=25.882
NC_035078.1	84934584	.	G	C	.	.	MAF_INRAE=4.167;MAF_USDA=25.294
NC_035078.1	84934599	.	C	T	.	.	MAF_USDA=5.738
NC_035078.1	84934601	.	T	G	.	.	MAF_USDA=11.475
NC_035078.1	84934602	.	G	C	.	.	MAF_USDA=5.738
NC_035078.1	84934639	.	C	A	.	.	MAF_USDA=2.459
NC_035078.1	84934670	.	G	A	.	.	MAF_USDA=2.459
NC_035078.1	84934698	.	G	A	.	.	MAF_USDA=30.0
NC_035078.1	84934827	.	G	A	.	.	MAF_INRAE=10.127;MAF_USDA=15.882
NC_035078.1	84934996	.	C	T	.	.	MAF_INRAE=9.494;MAF_USDA=15.294
NC_035078.1	84935040	.	T	C	.	.	MAF_USDA=3.279
NC_035078.1	84935257	.	T	C	.	.	MAF_USDA=3.279
NC_035078.1	84935261	.	C	A	.	.	MAF_USDA=2.459
NC_035078.1	84935279	.	C	T	.	.	MAF_INRAE=10.127;MAF_USDA=15.882
NC_035078.1	84935294	.	C	T	.	.	MAF_INRAE=22.152;MAF_USDA=34.706
NC_035078.1	84935460	.	T	C	.	.	MAF_USDA=3.279
NC_035078.1	84935509	.	A	C	.	.	MAF_INRAE=21.519;MAF_USDA=33.529
NC_035078.1	84935623	.	G	T	.	.	MAF_INRAE=8.228;MAF_USDA=15.294
NC_035078.1	84935635	.	C	T	.	.	MAF_INRAE=8.228;MAF_USDA=15.294
NC_035078.1	84935655	.	G	A	.	.	MAF_USDA=4.918
NC_035078.1	84935682	.	T	C	.	.	MAF_USDA=18.235
NC_035078.1	84935742	.	G	A	.	.	MAF_INRAE=10.526;MAF_USDA=12.5
NC_035078.1	84935743	.	T	C	.	.	MAF_INRAE=2.632;MAF_USDA=9.016
NC_035078.1	84935749	.	G	T	.	.	MAF_USDA=50.0
NC_035078.1	84937255	.	A	G	.	.	MAF_USDA=12.5
NC_035078.1	84937388	.	C	T	.	.	MAF_INRAE=5.063;MAF_USDA=17.213
NC_035078.1	84937434	.	G	T	.	.	MAF_INRAE=4.167
NC_035078.1	84937450	.	G	A	.	.	MAF_INRAE=4.167;MAF_USDA=13.115
NC_035078.1	84937452	.	T	C	.	.	MAF_USDA=2.459
NC_035078.1	84937531	.	G	A	.	.	MAF_USDA=5.738
NC_035078.1	84937559	.	A	T	.	.	MAF_USDA=11.176
NC_035078.1	84937562	.	G	A	.	.	MAF_USDA=10.588
NC_035078.1	84937566	.	A	G	.	.	MAF_USDA=10.588
NC_035078.1	84937576	.	A	T	.	.	MAF_USDA=11.765
NC_035078.1	84937579	.	A	G	.	.	MAF_USDA=7.059
NC_035078.1	84937583	.	A	G	.	.	MAF_USDA=8.235
NC_035078.1	84937586	.	A	G	.	.	MAF_USDA=9.016
NC_035078.1	84937621	.	A	C	.	.	MAF_USDA=13.529
NC_035078.1	84937673	.	A	T	.	.	MAF_INRAE=2.5
NC_035078.1	84937699	.	C	A	.	.	MAF_USDA=1.176
NC_035078.1	84937700	.	C	T	.	.	MAF_INRAE=37.975;MAF_USDA=35.294
NC_035078.1	84937704	.	A	T	.	.	MAF_INRAE=38.333;MAF_USDA=34.706
NC_035078.1	84937723	.	C	G	.	.	MAF_USDA=2.459
NC_035078.1	84937733	.	G	A	.	.	MAF_USDA=2.459
NC_035078.1	84937775	.	A	C	.	.	MAF_INRAE=26.582;MAF_USDA=41.176
NC_035078.1	84937863	.	G	A	.	.	MAF_USDA=6.557
NC_035078.1	84937926	.	A	C	.	.	MAF_INRAE=12.025;MAF_USDA=23.913
NC_035078.1	84938010	.	G	T	.	.	MAF_INRAE=37.975;MAF_USDA=34.118
NC_035078.1	84938253	.	A	G	.	.	MAF_USDA=8.824
NC_035078.1	84938365	.	A	G	.	.	MAF_USDA=3.279
NC_035078.1	84938436	.	T	A	.	.	MAF_INRAE=10.127;MAF_USDA=24.706
NC_035078.1	84938437	.	A	T	.	.	MAF_INRAE=21.519;MAF_USDA=10.656
NC_035078.1	84938505	.	C	G	.	.	MAF_USDA=15.294
NC_035078.1	84938529	.	G	A	.	.	MAF_USDA=9.836
NC_035078.1	84938666	.	G	A	.	.	MAF_INRAE=38.608;MAF_USDA=33.529
NC_035078.1	84938682	.	T	C	.	.	MAF_USDA=3.279
NC_035078.1	84938782	.	G	T	.	.	MAF_USDA=4.118
NC_035078.1	84938887	.	T	A	.	.	MAF_USDA=3.333
NC_035078.1	84939271	.	A	G	.	.	MAF_INRAE=38.608;MAF_USDA=33.529
NC_035078.1	84939336	.	G	T	.	.	MAF_INRAE=38.608;MAF_USDA=34.118
NC_035078.1	84939340	.	G	A	.	.	MAF_INRAE=1.667;MAF_USDA=8.824
NC_035078.1	84939494	.	C	T	.	.	MAF_USDA=3.279
NC_035078.1	84939671	.	T	C	.	.	MAF_USDA=4.098
NC_035078.1	84939710	.	C	T	.	.	MAF_INRAE=22.785;MAF_USDA=9.016
NC_035078.1	84939760	.	T	A	.	.	MAF_USDA=1.639
NC_035078.1	84939803	.	A	C	.	.	MAF_USDA=1.639
NC_035078.1	84939849	.	A	C	.	.	MAF_USDA=8.333
NC_035078.1	84939925	.	T	C	.	.	MAF_USDA=2.459
NC_035078.1	84939934	.	C	T	.	.	MAF_INRAE=23.418;MAF_USDA=33.529
NC_035078.1	84939986	.	G	C	.	.	MAF_USDA=8.333
NC_035078.1	84940002	.	C	T	.	.	MAF_USDA=3.279
NC_035078.1	84940041	.	T	C	.	.	MAF_INRAE=29.114;MAF_USDA=45.294
NC_035078.1	84940088	.	T	A	.	.	MAF_USDA=16.667
NC_035078.1	84940100	.	C	T	.	.	MAF_INRAE=3.797;MAF_USDA=10.588
NC_035078.1	84940215	.	G	A	.	.	MAF_USDA=1.667
NC_035078.1	84940259	.	T	A	.	.	MAF_USDA=5.932
NC_035078.1	84940262	.	C	T	.	.	MAF_INRAE=4.43;MAF_USDA=4.878
NC_035078.1	84940333	.	A	C	.	.	MAF_USDA=14.458
NC_035078.1	84940335	.	C	T	.	.	MAF_USDA=15.833
NC_035078.1	84940336	.	T	A	.	.	MAF_USDA=15.833
NC_035078.1	84940345	.	T	A	.	.	MAF_USDA=2.5
NC_035078.1	84940375	.	G	T	.	.	MAF_USDA=2.542
NC_035078.1	84940390	.	C	A	.	.	MAF_USDA=1.695
NC_035078.1	84940408	.	C	A	.	.	MAF_USDA=1.667
NC_035078.1	84940431	.	A	T	.	.	MAF_INRAE=10.127;MAF_USDA=26.786
NC_035078.1	84940450	.	A	C	.	.	MAF_INRAE=36.709;MAF_USDA=24.699
NC_035078.1	84940465	.	G	T	.	.	MAF_INRAE=22.785;MAF_USDA=12.712
NC_035078.1	84940492	.	T	A	.	.	MAF_USDA=2.542
NC_035078.1	84940499	.	G	A	.	.	MAF_USDA=2.5
NC_035078.1	84940576	.	A	C	.	.	MAF_INRAE=26.582;MAF_USDA=29.518
NC_035078.1	84940587	.	A	G	.	.	MAF_USDA=1.205
NC_035078.1	84940659	.	G	C	.	.	MAF_INRAE=36.076;MAF_USDA=30.357
NC_035078.1	84940664	.	G	A	.	.	MAF_USDA=1.639
NC_035078.1	84940675	.	G	T	.	.	MAF_USDA=3.279
NC_035078.1	84940676	.	A	G	.	.	MAF_INRAE=36.076;MAF_USDA=34.118
NC_035078.1	84940715	.	A	C	.	.	MAF_USDA=3.529
NC_035078.1	84940716	.	T	A	.	.	MAF_USDA=3.529
NC_035078.1	84940772	.	C	T	.	.	MAF_USDA=2.459
NC_035078.1	84940961	.	G	T	.	.	MAF_INRAE=36.076;MAF_USDA=44.118
NC_035078.1	84941058	.	A	C	.	.	MAF_INRAE=36.709;MAF_USDA=24.118
NC_035078.1	84941060	.	A	G	.	.	MAF_USDA=4.918
NC_035078.1	84941161	.	G	T	.	.	MAF_USDA=2.459
NC_035078.1	84941200	.	G	A	.	.	MAF_USDA=7.059
NC_035078.1	84941210	.	A	T	.	.	MAF_USDA=3.279
NC_035078.1	84941222	.	G	T	.	.	MAF_INRAE=36.076;MAF_USDA=41.765
NC_035078.1	84941316	.	C	T	.	.	MAF_USDA=3.279
NC_035078.1	84941355	.	C	A	.	.	MAF_USDA=1.639
NC_035078.1	84941433	.	A	T	.	.	MAF_INRAE=36.076;MAF_USDA=44.118
NC_035078.1	84941434	.	T	G	.	.	MAF_INRAE=37.5;MAF_USDA=33.333
NC_035078.1	84941455	.	C	A	.	.	MAF_USDA=15.294
NC_035078.1	84941632	.	T	G	.	.	MAF_USDA=8.333
NC_035078.1	84941636	.	G	C	.	.	MAF_USDA=2.459
NC_035078.1	84941650	.	C	A	.	.	MAF_INRAE=9.494;MAF_USDA=10.588
NC_035078.1	84941795	.	G	C	.	.	MAF_USDA=8.824
NC_035078.1	84941863	.	A	T	.	.	MAF_INRAE=36.709;MAF_USDA=41.667
NC_035078.1	84941961	.	G	T	.	.	MAF_INRAE=36.709;MAF_USDA=25.0
NC_035078.1	84941975	.	A	T	.	.	MAF_USDA=3.279
NC_035078.1	84942051	.	A	T	.	.	MAF_USDA=4.098
NC_035078.1	84942068	.	G	A	.	.	MAF_INRAE=10.127;MAF_USDA=11.176
NC_035078.1	84942095	.	A	T	.	.	MAF_INRAE=22.785;MAF_USDA=18.033
NC_035078.1	84942124	.	C	T	.	.	MAF_USDA=4.118
NC_035078.1	84942194	.	C	G	.	.	MAF_USDA=1.176
NC_035078.1	84942202	.	G	A	.	.	MAF_USDA=1.639
NC_035078.1	84942216	.	C	T	.	.	MAF_USDA=2.083
NC_035078.1	84942421	.	C	T	.	.	MAF_USDA=3.333
NC_035078.1	84942463	.	C	A	.	.	MAF_USDA=14.583
NC_035078.1	84942476	.	A	C	.	.	MAF_USDA=12.5
NC_035078.1	84942482	.	T	C	.	.	MAF_USDA=12.5
NC_035078.1	84942494	.	A	C	.	.	MAF_USDA=16.471
NC_035078.1	84942551	.	C	A	.	.	MAF_USDA=8.475
NC_035078.1	84942574	.	C	A	.	.	MAF_USDA=8.475
NC_035078.1	84942587	.	C	A	.	.	MAF_INRAE=2.632;MAF_USDA=10.417
NC_035078.1	84942730	.	A	G	.	.	MAF_USDA=41.176
NC_035078.1	84942731	.	C	A	.	.	MAF_USDA=3.279
NC_035078.1	84942755	.	T	C	.	.	MAF_USDA=14.583
NC_035078.1	84943103	.	G	A	.	.	MAF_USDA=1.176
NC_035078.1	84943125	.	C	A	.	.	MAF_INRAE=9.494;MAF_USDA=11.176
NC_035078.1	84943130	.	TCCAC	TCCAA	.	.	MAF_USDA=10.417
NC_035078.1	84943134	.	C	A	.	.	MAF_INRAE=9.494
NC_035078.1	84943141	.	T	C	.	.	MAF_USDA=10.417
NC_035078.1	84943170	.	T	G	.	.	MAF_USDA=6.557
NC_035078.1	84943178	.	T	A	.	.	MAF_USDA=2.459
NC_035078.1	84943411	.	G	T	.	.	MAF_USDA=4.918
NC_035078.1	84943433	.	A	G	.	.	MAF_USDA=3.279
NC_035078.1	84943463	.	C	T	.	.	MAF_USDA=11.475
NC_035078.1	84943486	.	G	C	.	.	MAF_USDA=8.197
NC_035078.1	84943517	.	G	T	.	.	MAF_USDA=2.459
NC_035078.1	84943677	.	C	A	.	.	MAF_USDA=1.765
NC_035078.1	84943774	.	G	T	.	.	MAF_INRAE=9.494;MAF_USDA=10.0
NC_035078.1	84943807	.	C	T	.	.	MAF_USDA=7.377
NC_035078.1	84943808	.	A	G	.	.	MAF_USDA=17.213
NC_035078.1	84943848	.	G	A	.	.	MAF_INRAE=11.667;MAF_USDA=10.588
NC_035078.1	84943868	.	G	T	.	.	MAF_USDA=13.529
NC_035078.1	84943886	.	C	T	.	.	MAF_INRAE=32.278;MAF_USDA=31.176
NC_035078.1	84943919	.	C	T	.	.	MAF_USDA=2.083
NC_035078.1	84943940	.	C	A	.	.	MAF_USDA=8.333
NC_035078.1	84943994	.	T	A	.	.	MAF_USDA=3.279
NC_035078.1	84944087	.	G	C	.	.	MAF_USDA=1.639
NC_035078.1	84944127	.	G	A	.	.	MAF_INRAE=33.544;MAF_USDA=34.524
NC_035078.1	84944135	.	A	C	.	.	MAF_INRAE=8.861;MAF_USDA=10.588
NC_035078.1	84944231	.	T	C	.	.	MAF_USDA=1.639
NC_035078.1	84944258	.	G	T	.	.	MAF_USDA=13.934
NC_035078.1	84944280	.	C	T	.	.	MAF_USDA=1.639
NC_035078.1	84944304	.	C	A	.	.	MAF_USDA=25.0
NC_035078.1	84944445	.	A	C	.	.	MAF_USDA=8.235
NC_035078.1	84944468	.	A	C	.	.	MAF_USDA=14.754
NC_035078.1	84944474	.	T	A	.	.	MAF_INRAE=34.177;MAF_USDA=29.412
NC_035078.1	84944653	.	C	T	.	.	MAF_INRAE=34.177;MAF_USDA=29.412
NC_035078.1	84944731	.	C	T	.	.	MAF_USDA=3.279
NC_035078.1	84944733	.	C	A	.	.	MAF_USDA=14.583
NC_035078.1	84944734	.	C	T	.	.	MAF_USDA=14.583
NC_035078.1	84944735	.	C	A	.	.	MAF_USDA=8.197
NC_035078.1	84944780	.	G	T	.	.	MAF_USDA=4.918
NC_035078.1	84944829	.	C	G	.	.	MAF_USDA=2.459
NC_035078.1	84944838	.	A	T	.	.	MAF_USDA=4.918
NC_035078.1	84944920	.	A	T	.	.	MAF_USDA=5.738
NC_035078.1	84944932	.	G	A	.	.	MAF_USDA=10.417
NC_035078.1	84944958	.	T	C	.	.	MAF_USDA=1.639
NC_035078.1	84944980	.	G	A	.	.	MAF_USDA=1.639
NC_035078.1	84945021	.	A	T	.	.	MAF_INRAE=34.177;MAF_USDA=45.882
NC_035078.1	84945056	.	C	T	.	.	MAF_USDA=4.098
NC_035078.1	84945077	.	A	C	.	.	MAF_USDA=13.934
NC_035078.1	84945347	.	C	T	.	.	MAF_USDA=4.918
NC_035078.1	84945367	.	A	G	.	.	MAF_USDA=2.459
NC_035078.1	84945529	.	G	A	.	.	MAF_USDA=15.294
NC_035078.1	84945537	.	C	A	.	.	MAF_USDA=1.639
NC_035078.1	84945541	.	G	A	.	.	MAF_USDA=5.738
NC_035078.1	84945684	.	T	C	.	.	MAF_USDA=3.279
NC_035078.1	84945693	.	C	T	.	.	MAF_INRAE=34.177;MAF_USDA=28.824
NC_035078.1	84945737	.	A	T	.	.	MAF_USDA=1.639
NC_035078.1	84945780	.	A	T	.	.	MAF_USDA=3.279
NC_035078.1	84945814	.	C	A	.	.	MAF_USDA=7.059
NC_035078.1	84945843	.	T	C	.	.	MAF_USDA=9.016
NC_035078.1	84945855	.	G	C	.	.	MAF_USDA=14.706
NC_035078.1	84945873	.	G	A	.	.	MAF_USDA=7.059
NC_035078.1	84945876	.	C	T	.	.	MAF_USDA=3.279
NC_035078.1	84946040	.	A	C	.	.	MAF_USDA=6.471
NC_035078.1	84946056	.	C	A	.	.	MAF_INRAE=15.789
NC_035078.1	84949305	.	G	A	.	.	MAF_USDA=11.475
NC_035078.1	84949311	.	A	C	.	.	MAF_USDA=8.197
NC_035078.1	84949315	.	A	T	.	.	MAF_USDA=3.333
NC_035078.1	84949319	.	T	A	.	.	MAF_USDA=3.279
NC_035078.1	84949331	.	T	C	.	.	MAF_USDA=3.39
NC_035078.1	84949364	.	G	T	.	.	MAF_USDA=12.5
NC_035078.1	84951142	.	C	T	.	.	MAF_USDA=1.667
NC_035078.1	84951162	.	G	T	.	.	MAF_USDA=1.667
NC_035078.1	84951181	.	C	T	.	.	MAF_USDA=3.333
NC_035078.1	84951215	.	A	C	.	.	MAF_USDA=25.0
NC_035078.1	84951256	.	C	A	.	.	MAF_INRAE=36.667
NC_035078.1	84951278	.	G	T	.	.	MAF_USDA=1.639
NC_035078.1	84951293	.	A	G	.	.	MAF_INRAE=10.127
NC_035078.1	84951443	.	T	A	.	.	MAF_USDA=4.31
NC_035078.1	84951457	.	G	C	.	.	MAF_INRAE=22.785;MAF_USDA=20.833
NC_035078.1	84951504	.	C	T	.	.	MAF_USDA=6.897
NC_035078.1	84951528	.	C	T	.	.	MAF_USDA=8.333
NC_035078.1	84951532	.	A	T	.	.	MAF_USDA=10.417
NC_035078.1	84951572	.	C	A	.	.	MAF_INRAE=9.167;MAF_USDA=12.5
NC_035078.1	84951584	.	A	T	.	.	MAF_INRAE=10.127;MAF_USDA=12.5
NC_035078.1	84951688	.	A	G	.	.	MAF_INRAE=11.392;MAF_USDA=27.083
NC_035078.1	84951721	.	C	T	.	.	MAF_USDA=16.667
NC_035078.1	84951729	.	G	C	.	.	MAF_USDA=5.488
NC_035078.1	84951751	.	G	A	.	.	MAF_USDA=2.083
NC_035078.1	84951766	.	C	A	.	.	MAF_USDA=1.724
NC_035078.1	84951767	.	G	A	.	.	MAF_USDA=3.448
NC_035078.1	84951793	.	T	G	.	.	MAF_USDA=15.854
NC_035078.1	84951799	.	G	T	.	.	MAF_USDA=5.488
NC_035078.1	84952166	.	G	A	.	.	MAF_INRAE=22.785;MAF_USDA=25.833
NC_035078.1	84952195	.	T	C	.	.	MAF_INRAE=10.127;MAF_USDA=27.976
NC_035078.1	84952278	.	C	T	.	.	MAF_USDA=1.667
NC_035078.1	84952329	.	G	T	.	.	MAF_USDA=1.667
NC_035078.1	84952373	.	T	C	.	.	MAF_USDA=2.083
NC_035078.1	84952417	.	A	G	.	.	MAF_USDA=3.529
NC_035078.1	84952488	.	G	T	.	.	MAF_USDA=3.279
NC_035078.1	84952671	.	G	A	.	.	MAF_USDA=3.529
NC_035078.1	84952713	.	T	G	.	.	MAF_USDA=2.5
NC_035078.1	84952730	.	G	T	.	.	MAF_USDA=4.167
NC_035078.1	84952732	.	C	T	.	.	MAF_INRAE=3.333;MAF_USDA=3.333
NC_035078.1	84952750	.	C	T	.	.	MAF_USDA=1.639
NC_035078.1	84952774	.	G	A	.	.	MAF_USDA=1.639
NC_035078.1	84952817	.	T	A	.	.	MAF_USDA=3.529
NC_035078.1	84952856	.	C	A	.	.	MAF_USDA=6.557
NC_035078.1	84952913	.	T	C	.	.	MAF_INRAE=10.127;MAF_USDA=18.824
NC_035078.1	84952964	.	A	G	.	.	MAF_USDA=4.098
NC_035078.1	84952995	.	T	C	.	.	MAF_USDA=8.333
NC_035078.1	84953005	.	A	G	.	.	MAF_USDA=8.333
NC_035078.1	84953006	.	C	T	.	.	MAF_USDA=8.333
NC_035078.1	84953010	.	A	C	.	.	MAF_USDA=7.377
NC_035078.1	84953027	.	C	T	.	.	MAF_USDA=2.459
NC_035078.1	84953031	.	T	A	.	.	MAF_USDA=2.459
NC_035078.1	84953110	.	C	T	.	.	MAF_INRAE=10.127;MAF_USDA=20.0
NC_035078.1	84953231	.	C	T	.	.	MAF_USDA=2.083
NC_035078.1	84953319	.	T	A	.	.	MAF_INRAE=36.667;MAF_USDA=35.417
NC_035078.1	84953349	.	C	T	.	.	MAF_USDA=1.639
NC_035078.1	84953350	.	G	A	.	.	MAF_USDA=8.197
NC_035078.1	84953375	.	C	A	.	.	MAF_USDA=7.377
NC_035078.1	84953423	.	G	C	.	.	MAF_INRAE=8.228;MAF_USDA=14.706
NC_035078.1	84953424	.	G	A	.	.	MAF_INRAE=9.167;MAF_USDA=14.706
NC_035078.1	84953426	.	G	T	.	.	MAF_INRAE=9.167;MAF_USDA=14.706
NC_035078.1	84953430	.	G	A	.	.	MAF_INRAE=9.167;MAF_USDA=14.706
NC_035078.1	84953452	.	T	G	.	.	MAF_INRAE=7.595;MAF_USDA=20.588
NC_035078.1	84953455	.	T	G	.	.	MAF_INRAE=8.333;MAF_USDA=20.0
NC_035078.1	84953461	.	A	C	.	.	MAF_INRAE=7.595
NC_035078.1	84953462	.	A	C	.	.	MAF_INRAE=8.333
NC_035078.1	84953477	.	T	G	.	.	MAF_USDA=1.639
NC_035078.1	84953570	.	T	G	.	.	MAF_USDA=3.529
NC_035078.1	84953912	.	C	G	.	.	MAF_USDA=7.059
NC_035078.1	84953942	.	C	A	.	.	MAF_INRAE=22.152;MAF_USDA=18.235
NC_035078.1	84953962	.	T	A	.	.	MAF_USDA=2.459
NC_035078.1	84954062	.	T	G	.	.	MAF_INRAE=10.127;MAF_USDA=25.0
NC_035078.1	84954067	.	G	A	.	.	MAF_USDA=2.459
NC_035078.1	84954169	.	G	T	.	.	MAF_INRAE=36.076;MAF_USDA=21.765
NC_035078.1	84954180	.	T	C	.	.	MAF_INRAE=10.759;MAF_USDA=32.941
NC_035078.1	84954205	.	G	A	.	.	MAF_USDA=2.459
NC_035078.1	84954218	.	C	A	.	.	MAF_USDA=7.377
NC_035078.1	84954221	.	C	A	.	.	MAF_USDA=7.377
NC_035078.1	84954234	.	G	A	.	.	MAF_INRAE=22.152;MAF_USDA=9.016
NC_035078.1	84954249	.	T	A	.	.	MAF_USDA=6.557
NC_035078.1	84954364	.	G	A	.	.	MAF_USDA=4.918
NC_035078.1	84954433	.	C	T	.	.	MAF_USDA=1.639
NC_035078.1	84954479	.	A	G	.	.	MAF_USDA=1.667
NC_035078.1	84954529	.	G	A	.	.	MAF_USDA=2.5
NC_035078.1	84954552	.	T	A	.	.	MAF_USDA=10.417
NC_035078.1	84954560	.	T	G	.	.	MAF_USDA=2.459
NC_035078.1	84954644	.	T	A	.	.	MAF_USDA=6.557
NC_035078.1	84954702	.	C	G	.	.	MAF_USDA=1.639
NC_035078.1	84955416	.	T	C	.	.	MAF_INRAE=23.333
NC_035078.1	84955638	.	G	A	.	.	MAF_INRAE=30.833
NC_035078.1	84956065	.	C	A	.	.	MAF_INRAE=28.333
NC_035078.1	84956701	.	T	A	.	.	MAF_USDA=12.5
NC_035078.1	84956735	.	A	T	.	.	MAF_USDA=2.459
NC_035078.1	84956741	.	A	T	.	.	MAF_USDA=2.459
NC_035078.1	84956744	.	G	C	.	.	MAF_INRAE=33.544;MAF_USDA=49.412
NC_035078.1	84956759	.	G	A	.	.	MAF_USDA=2.459
NC_035078.1	84956884	.	A	T	.	.	MAF_USDA=3.529
NC_035078.1	84956907	.	A	G	.	.	MAF_INRAE=9.494;MAF_USDA=11.176
NC_035078.1	84956932	.	T	A	.	.	MAF_USDA=7.059
NC_035078.1	84956958	.	A	G	.	.	MAF_INRAE=22.152;MAF_USDA=10.656
NC_035078.1	84957003	.	C	T	.	.	MAF_USDA=8.197
NC_035078.1	84957015	.	C	G	.	.	MAF_INRAE=23.418;MAF_USDA=31.765
NC_035078.1	84957054	.	A	G	.	.	MAF_USDA=2.459
NC_035078.1	84957065	.	A	G	.	.	MAF_USDA=1.639
NC_035078.1	84957136	.	A	C	.	.	MAF_USDA=11.176
NC_035078.1	84957159	.	G	A	.	.	MAF_USDA=3.279
NC_035078.1	84957206	.	G	A	.	.	MAF_USDA=2.459
NC_035078.1	84957210	.	A	C	.	.	MAF_INRAE=34.177;MAF_USDA=39.412
NC_035078.1	84957220	.	C	T	.	.	MAF_INRAE=11.392;MAF_USDA=15.476
NC_035078.1	84957227	.	G	T	.	.	MAF_USDA=15.833
NC_035078.1	84957246	.	C	T	.	.	MAF_USDA=7.5
NC_035078.1	84957251	.	A	T	.	.	MAF_USDA=6.667
NC_035078.1	84957254	.	A	T	.	.	MAF_USDA=8.333
NC_035078.1	84957260	.	G	C	.	.	MAF_USDA=7.5
NC_035078.1	84957275	.	C	T	.	.	MAF_USDA=5.833
NC_035078.1	84957302	.	C	T	.	.	MAF_USDA=8.333
NC_035078.1	84957352	.	A	C	.	.	MAF_USDA=8.333
NC_035078.1	84957457	.	G	A	.	.	MAF_USDA=3.333
NC_035078.1	84957507	.	G	A	.	.	MAF_USDA=4.167
NC_035078.1	84957710	.	A	T	.	.	MAF_USDA=8.333
NC_035078.1	84957746	.	G	A	.	.	MAF_USDA=6.471
NC_035078.1	84957874	.	A	C	.	.	MAF_INRAE=24.684
NC_035078.1	84958022	.	A	C	.	.	MAF_INRAE=23.418;MAF_USDA=14.286
NC_035078.1	84958023	.	A	T	.	.	MAF_USDA=4.167
NC_035078.1	84958035	.	G	A	.	.	MAF_USDA=6.667
NC_035078.1	84958057	.	T	C	.	.	MAF_INRAE=8.861;MAF_USDA=10.714
NC_035078.1	84958110	.	C	A	.	.	MAF_USDA=18.852
NC_035078.1	84958283	.	T	A	.	.	MAF_INRAE=10.127;MAF_USDA=27.059
NC_035078.1	84958315	.	A	G	.	.	MAF_INRAE=10.127;MAF_USDA=28.235
NC_035078.1	84958401	.	C	T	.	.	MAF_USDA=4.098
NC_035078.1	84958430	.	A	G	.	.	MAF_INRAE=8.228;MAF_USDA=3.529
NC_035078.1	84958495	.	G	A	.	.	MAF_INRAE=10.127;MAF_USDA=29.412
NC_035078.1	84958517	.	G	A	.	.	MAF_INRAE=10.127;MAF_USDA=28.235
NC_035078.1	84958561	.	A	C	.	.	MAF_USDA=10.417
NC_035078.1	84958632	.	G	A	.	.	MAF_USDA=2.459
NC_035078.1	84958639	.	G	C	.	.	MAF_INRAE=24.051;MAF_USDA=14.706
NC_035078.1	84958659	.	T	C	.	.	MAF_INRAE=24.051;MAF_USDA=13.69
NC_035078.1	84958698	.	C	T	.	.	MAF_USDA=5.294
NC_035078.1	84958820	.	A	C	.	.	MAF_USDA=6.557
NC_035078.1	84958872	.	C	T	.	.	MAF_USDA=1.639
NC_035078.1	84958887	.	G	A	.	.	MAF_USDA=2.459
NC_035078.1	84958919	.	G	A	.	.	MAF_INRAE=24.051;MAF_USDA=14.706
NC_035078.1	84958970	.	T	A	.	.	MAF_INRAE=24.051;MAF_USDA=19.412
NC_035078.1	84958972	.	C	A	.	.	MAF_INRAE=25.0;MAF_USDA=20.0
NC_035078.1	84959080	.	C	A	.	.	MAF_USDA=1.639
NC_035078.1	84959219	.	G	C	.	.	MAF_USDA=6.548
NC_035078.1	84959237	.	G	A	.	.	MAF_INRAE=10.127;MAF_USDA=26.471
NC_035078.1	84959420	.	T	A	.	.	MAF_INRAE=10.127;MAF_USDA=26.471
NC_035078.1	84959444	.	C	A	.	.	MAF_USDA=1.639
NC_035078.1	84959544	.	C	T	.	.	MAF_USDA=2.5
NC_035078.1	84959621	.	A	G	.	.	MAF_USDA=7.143
NC_035078.1	84959676	.	C	T	.	.	MAF_USDA=3.333
NC_035078.1	84959694	.	G	T	.	.	MAF_USDA=1.667
NC_035078.1	84959741	.	G	T	.	.	MAF_USDA=7.143
NC_035078.1	84959744	.	C	T	.	.	MAF_INRAE=10.127;MAF_USDA=11.31
NC_035078.1	84959764	.	GGAAACACTGA	GGAAACACTGC	.	.	MAF_USDA=12.5
NC_035078.1	84959856	.	T	C	.	.	MAF_USDA=9.167
NC_035078.1	84959891	.	C	T	.	.	MAF_USDA=3.39
NC_035078.1	84960077	.	T	C	.	.	MAF_USDA=1.639
NC_035078.1	84960161	.	G	T	.	.	MAF_INRAE=10.127;MAF_USDA=10.119
NC_035078.1	84960166	.	G	A	.	.	MAF_INRAE=10.127;MAF_USDA=17.857
NC_035078.1	84960169	.	T	A	.	.	MAF_USDA=9.167
NC_035078.1	84960183	.	T	C	.	.	MAF_INRAE=10.127;MAF_USDA=13.69
NC_035078.1	84960308	.	A	G	.	.	MAF_USDA=5.882
NC_035078.1	84960315	.	A	T	.	.	MAF_INRAE=21.053;MAF_USDA=14.706
NC_035078.1	84960325	.	C	T	.	.	MAF_INRAE=36.842;MAF_USDA=17.059
NC_035078.1	84960480	.	A	C	.	.	MAF_USDA=6.667
NC_035078.1	84960482	.	C	T	.	.	MAF_USDA=6.548
NC_035078.1	84962022	.	T	A	.	.	MAF_INRAE=2.5
NC_035078.1	84962023	.	T	G	.	.	MAF_INRAE=2.5
NC_035078.1	84962030	.	T	C	.	.	MAF_INRAE=1.667
NC_035078.1	84962116	.	A	G	.	.	MAF_USDA=6.471
NC_035078.1	84962121	.	G	C	.	.	MAF_USDA=8.333
NC_035078.1	84962124	.	T	A	.	.	MAF_USDA=8.333
NC_035078.1	84962131	.	T	C	.	.	MAF_USDA=12.353
NC_035078.1	84962174	.	C	T	.	.	MAF_USDA=14.706
NC_035078.1	84962245	.	C	A	.	.	MAF_USDA=10.0
NC_035078.1	84962348	.	T	A	.	.	MAF_USDA=3.279
NC_035078.1	84962502	.	A	G	.	.	MAF_USDA=8.197
NC_035078.1	84962571	.	A	C	.	.	MAF_USDA=1.639
NC_035078.1	84962673	.	C	T	.	.	MAF_USDA=8.824
NC_035078.1	84962720	.	C	T	.	.	MAF_INRAE=9.167;MAF_USDA=10.417
NC_035078.1	84962769	.	C	A	.	.	MAF_USDA=14.583
NC_035078.1	84962797	.	C	G	.	.	MAF_USDA=15.294
NC_035078.1	84962814	.	A	G	.	.	MAF_USDA=15.294
NC_035078.1	84962879	.	T	G	.	.	MAF_USDA=1.639
NC_035078.1	84962881	.	G	T	.	.	MAF_INRAE=9.494;MAF_USDA=11.176
NC_035078.1	84962935	.	G	T	.	.	MAF_USDA=8.333
NC_035078.1	84962937	.	T	G	.	.	MAF_INRAE=9.167;MAF_USDA=10.417
NC_035078.1	84962983	.	T	G	.	.	MAF_INRAE=9.167;MAF_USDA=18.824
NC_035078.1	84963110	.	A	G	.	.	MAF_USDA=14.583
NC_035078.1	84964549	.	G	C	.	.	MAF_INRAE=5.0
NC_035078.1	84964550	.	G	T	.	.	MAF_USDA=6.25
NC_035078.1	84964720	.	C	T	.	.	MAF_USDA=1.639
NC_035078.1	84964753	.	C	G	.	.	MAF_USDA=8.235
NC_035078.1	84964778	.	A	T	.	.	MAF_USDA=8.824
NC_035078.1	84964806	.	C	A	.	.	MAF_USDA=10.588
NC_035078.1	84964891	.	G	T	.	.	MAF_USDA=9.016
NC_035078.1	84964917	.	C	T	.	.	MAF_USDA=3.279
NC_035078.1	84964923	.	A	T	.	.	MAF_USDA=6.557
NC_035078.1	84964925	.	A	G	.	.	MAF_USDA=6.557
NC_035078.1	84964946	.	A	T	.	.	MAF_INRAE=39.241
NC_035078.1	84964991	.	A	G	.	.	MAF_INRAE=37.975;MAF_USDA=43.529
NC_035078.1	84965028	.	G	A	.	.	MAF_INRAE=8.228;MAF_USDA=33.529
NC_035078.1	84965031	.	C	A	.	.	MAF_INRAE=42.5;MAF_USDA=30.0
NC_035078.1	84965136	.	A	C	.	.	MAF_USDA=2.459
NC_035078.1	84965228	.	C	A	.	.	MAF_USDA=3.279
NC_035078.1	84965270	.	G	A	.	.	MAF_USDA=14.706
NC_035078.1	84965306	.	A	T	.	.	MAF_USDA=4.098
NC_035078.1	84965389	.	C	T	.	.	MAF_USDA=1.639
NC_035078.1	84965462	.	C	A	.	.	MAF_INRAE=32.911;MAF_USDA=38.235
NC_035078.1	84965485	.	A	G	.	.	MAF_USDA=1.639
NC_035078.1	84965491	.	C	A	.	.	MAF_USDA=1.639
NC_035078.1	84965550	.	A	G	.	.	MAF_INRAE=35.833;MAF_USDA=29.412
NC_035078.1	84965551	.	A	G	.	.	MAF_USDA=6.471
NC_035078.1	84965553	.	G	A	.	.	MAF_INRAE=9.167;MAF_USDA=7.647
NC_035078.1	84965623	.	A	G	.	.	MAF_INRAE=32.911;MAF_USDA=41.176
NC_035078.1	84965680	.	G	T	.	.	MAF_USDA=2.542
NC_035078.1	84965742	.	C	T	.	.	MAF_USDA=1.639
NC_035078.1	84965748	.	T	C	.	.	MAF_USDA=1.639
NC_035078.1	84965757	.	G	A	.	.	MAF_USDA=2.459
NC_035078.1	84965761	.	T	G	.	.	MAF_USDA=6.557
NC_035078.1	84965767	.	C	T	.	.	MAF_USDA=5.738
NC_035078.1	84965768	.	G	A	.	.	MAF_INRAE=7.595;MAF_USDA=10.417
NC_035078.1	84965773	.	C	T	.	.	MAF_USDA=6.557
NC_035078.1	84965774	.	A	G	.	.	MAF_INRAE=32.911;MAF_USDA=40.588
NC_035078.1	84965777	.	G	A	.	.	MAF_INRAE=36.667;MAF_USDA=41.176
NC_035078.1	84965792	.	C	T	.	.	MAF_INRAE=21.053;MAF_USDA=29.167
NC_035078.1	84965802	.	G	C	.	.	MAF_USDA=3.279
NC_035078.1	84965805	.	G	T	.	.	MAF_USDA=3.279
NC_035078.1	84965912	.	T	C	.	.	MAF_INRAE=33.544;MAF_USDA=27.647
NC_035078.1	84966101	.	C	T	.	.	MAF_INRAE=32.911;MAF_USDA=40.588
NC_035078.1	84966113	.	A	T	.	.	MAF_INRAE=32.911;MAF_USDA=40.0
NC_035078.1	84966231	.	A	G	.	.	MAF_INRAE=32.911;MAF_USDA=38.235
NC_035078.1	84966307	.	G	A	.	.	MAF_USDA=4.918
NC_035078.1	84966308	.	C	A	.	.	MAF_USDA=4.918
NC_035078.1	84966450	.	G	A	.	.	MAF_USDA=5.738
NC_035078.1	84966451	.	C	T	.	.	MAF_USDA=4.098
NC_035078.1	84966453	.	T	G	.	.	MAF_USDA=4.098
NC_035078.1	84966467	.	G	A	.	.	MAF_USDA=3.279
NC_035078.1	84966527	.	T	C	.	.	MAF_USDA=3.279
NC_035078.1	84966529	.	T	A	.	.	MAF_INRAE=32.911;MAF_USDA=41.765
NC_035078.1	84966540	.	G	A	.	.	MAF_USDA=22.353
NC_035078.1	84966577	.	A	C	.	.	MAF_USDA=5.738
NC_035078.1	84966683	.	T	C	.	.	MAF_USDA=7.059
NC_035078.1	84966699	.	A	C	.	.	MAF_USDA=6.25
NC_035078.1	84966705	.	A	T	.	.	MAF_INRAE=9.167;MAF_USDA=11.176
NC_035078.1	84966713	.	T	G	.	.	MAF_USDA=3.279
NC_035078.1	84966900	.	C	A	.	.	MAF_USDA=1.639
NC_035078.1	84966914	.	C	A	.	.	MAF_USDA=1.639
NC_035078.1	84966940	.	T	A	.	.	MAF_USDA=1.639
NC_035078.1	84966944	.	A	G	.	.	MAF_USDA=1.639
NC_035078.1	84966965	.	G	A	.	.	MAF_USDA=12.941
NC_035078.1	84966991	.	T	A	.	.	MAF_USDA=1.639
NC_035078.1	84967036	.	T	C	.	.	MAF_INRAE=31.646;MAF_USDA=41.071
NC_035078.1	84967112	.	C	A	.	.	MAF_USDA=4.918
NC_035078.1	84967198	.	G	A	.	.	MAF_INRAE=33.544;MAF_USDA=41.176
NC_035078.1	84967217	.	T	A	.	.	MAF_INRAE=32.911;MAF_USDA=32.941
NC_035078.1	84967226	.	G	A	.	.	MAF_INRAE=34.177;MAF_USDA=24.706
NC_035078.1	84967242	.	A	G	.	.	MAF_USDA=4.098
NC_035078.1	84967309	.	G	T	.	.	MAF_USDA=3.279
NC_035078.1	84967313	.	A	C	.	.	MAF_USDA=8.235
NC_035078.1	84967384	.	A	T	.	.	MAF_USDA=16.471
NC_035078.1	84967414	.	A	C	.	.	MAF_USDA=10.417
NC_035078.1	84967427	.	T	C	.	.	MAF_INRAE=32.278;MAF_USDA=42.941
NC_035078.1	84967470	.	A	G	.	.	MAF_INRAE=32.911;MAF_USDA=29.412
NC_035078.1	84967513	.	C	A	.	.	MAF_INRAE=32.278;MAF_USDA=30.0
NC_035078.1	84967583	.	A	T	.	.	MAF_INRAE=32.911;MAF_USDA=31.176
NC_035078.1	84967588	.	T	G	.	.	MAF_USDA=4.918
NC_035078.1	84967589	.	C	A	.	.	MAF_USDA=4.918
NC_035078.1	84967607	.	C	T	.	.	MAF_INRAE=34.177;MAF_USDA=28.235
NC_035078.1	84967613	.	T	A	.	.	MAF_USDA=15.882
NC_035078.1	84967635	.	A	G	.	.	MAF_USDA=15.882
NC_035078.1	84967714	.	C	T	.	.	MAF_USDA=8.333
NC_035078.1	84967758	.	C	G	.	.	MAF_USDA=4.167
NC_035078.1	84967792	.	G	A	.	.	MAF_INRAE=34.177;MAF_USDA=40.476
NC_035078.1	84967797	.	G	T	.	.	MAF_USDA=8.333
NC_035078.1	84967832	.	T	C	.	.	MAF_USDA=8.333
NC_035078.1	84967883	.	A	T	.	.	MAF_USDA=1.667
NC_035078.1	84967893	.	C	A	.	.	MAF_USDA=17.857
NC_035078.1	84967908	.	G	T	.	.	MAF_USDA=2.5
NC_035078.1	84967962	.	A	C	.	.	MAF_USDA=5.0
NC_035078.1	84967963	.	A	T	.	.	MAF_INRAE=32.278;MAF_USDA=28.571
NC_035078.1	84967970	.	C	G	.	.	MAF_INRAE=33.544;MAF_USDA=47.619
NC_035078.1	84967971	.	G	A	.	.	MAF_USDA=9.167
NC_035078.1	84967976	.	C	T	.	.	MAF_USDA=4.167
NC_035078.1	84967988	.	A	T	.	.	MAF_USDA=5.952
NC_035078.1	84968014	.	C	A	.	.	MAF_INRAE=38.608;MAF_USDA=19.412
NC_035078.1	84968044	.	T	C	.	.	MAF_USDA=4.098
NC_035078.1	84968064	.	C	T	.	.	MAF_INRAE=5.263
NC_035078.1	84968098	.	G	A	.	.	MAF_USDA=11.017
NC_035078.1	84968118	.	G	T	.	.	MAF_INRAE=32.911;MAF_USDA=43.529
NC_035078.1	84968192	.	A	G	.	.	MAF_USDA=4.098
NC_035078.1	84968194	.	C	T	.	.	MAF_USDA=9.836
NC_035078.1	84968197	.	T	A	.	.	MAF_USDA=1.639
NC_035078.1	84968266	.	C	A	.	.	MAF_USDA=11.475
NC_035078.1	84968281	.	C	A	.	.	MAF_INRAE=32.911;MAF_USDA=28.824
NC_035078.1	84968284	.	G	T	.	.	MAF_INRAE=36.667;MAF_USDA=28.824
NC_035078.1	84968298	.	G	T	.	.	MAF_USDA=12.295
NC_035078.1	84968457	.	G	A	.	.	MAF_INRAE=32.911;MAF_USDA=32.353
NC_035078.1	84968480	.	T	C	.	.	MAF_INRAE=38.608;MAF_USDA=19.412
NC_035078.1	84968491	.	G	T	.	.	MAF_INRAE=10.759;MAF_USDA=4.118
NC_035078.1	84968528	.	G	A	.	.	MAF_USDA=25.294
NC_035078.1	84968552	.	G	A	.	.	MAF_INRAE=9.167;MAF_USDA=10.417
NC_035078.1	84968625	.	T	C	.	.	MAF_USDA=4.918
NC_035078.1	84968647	.	G	A	.	.	MAF_INRAE=38.608;MAF_USDA=18.824
NC_035078.1	84968659	.	C	T	.	.	MAF_USDA=1.765
NC_035078.1	84968803	.	T	C	.	.	MAF_USDA=8.197
NC_035078.1	84968809	.	T	G	.	.	MAF_USDA=1.639
NC_035078.1	84968935	.	A	G	.	.	MAF_USDA=18.235
NC_035078.1	84968944	.	A	G	.	.	MAF_USDA=4.706
NC_035078.1	84969056	.	A	G	.	.	MAF_INRAE=9.167;MAF_USDA=6.471
NC_035078.1	84969109	.	G	T	.	.	MAF_USDA=6.548
NC_035078.1	84969134	.	T	C	.	.	MAF_INRAE=38.608;MAF_USDA=19.643
NC_035078.1	84969176	.	C	T	.	.	MAF_INRAE=42.405;MAF_USDA=16.667
NC_035078.1	84969258	.	G	A	.	.	MAF_USDA=5.0
NC_035078.1	84969279	.	T	G	.	.	MAF_USDA=16.071
NC_035078.1	84969290	.	A	C	.	.	MAF_INRAE=32.911;MAF_USDA=33.929
NC_035078.1	84969310	.	A	C	.	.	MAF_USDA=22.619
NC_035078.1	84969320	.	A	T	.	.	MAF_USDA=9.412
NC_035078.1	84969325	.	A	G	.	.	MAF_USDA=40.0
NC_035078.1	84969336	.	C	T	.	.	MAF_USDA=4.098
NC_035078.1	84969355	.	T	G	.	.	MAF_USDA=4.918
NC_035078.1	84969368	.	G	A	.	.	MAF_USDA=2.459
NC_035078.1	84969370	.	T	A	.	.	MAF_INRAE=9.167;MAF_USDA=6.471
NC_035078.1	84969502	.	A	T	.	.	MAF_INRAE=26.316;MAF_USDA=30.588
NC_035078.1	84969524	.	C	T	.	.	MAF_USDA=5.0
NC_035078.1	84969540	.	C	T	.	.	MAF_INRAE=9.167;MAF_USDA=7.143
NC_035078.1	84969609	.	A	G	.	.	MAF_USDA=2.083
NC_035078.1	84969730	.	G	C	.	.	MAF_USDA=23.529
NC_035078.1	84969731	.	C	G	.	.	MAF_USDA=7.647
NC_035078.1	84969756	.	C	T	.	.	MAF_USDA=16.667
NC_035078.1	84969779	.	C	T	.	.	MAF_USDA=3.279
NC_035078.1	84969846	.	A	T	.	.	MAF_USDA=1.639
NC_035078.1	84969874	.	C	T	.	.	MAF_USDA=16.667
NC_035078.1	84969959	.	T	A	.	.	MAF_USDA=27.059
NC_035078.1	84970004	.	C	T	.	.	MAF_USDA=2.459
NC_035078.1	84970035	.	C	T	.	.	MAF_USDA=4.918
NC_035078.1	84970050	.	T	C	.	.	MAF_INRAE=33.544;MAF_USDA=25.294
NC_035078.1	84970059	.	T	A	.	.	MAF_USDA=41.176
NC_035078.1	84970079	.	G	T	.	.	MAF_USDA=20.588
NC_035078.1	84970083	.	C	A	.	.	MAF_USDA=20.588
NC_035078.1	84970094	.	C	T	.	.	MAF_USDA=21.176
NC_035078.1	84970378	.	A	G	.	.	MAF_INRAE=37.342;MAF_USDA=40.476
NC_035078.1	84970472	.	C	A	.	.	MAF_USDA=6.557
NC_035078.1	84970505	.	G	T	.	.	MAF_USDA=5.738
NC_035078.1	84970534	.	G	A	.	.	MAF_USDA=1.765
NC_035078.1	84970560	.	A	G	.	.	MAF_USDA=20.0
NC_035078.1	84970636	.	T	C	.	.	MAF_INRAE=9.167;MAF_USDA=7.059
NC_035078.1	84970644	.	C	T	.	.	MAF_USDA=21.176
NC_035078.1	84970690	.	C	T	.	.	MAF_USDA=4.098
NC_035078.1	84970706	.	A	G	.	.	MAF_USDA=38.824
NC_035078.1	84970722	.	G	T	.	.	MAF_USDA=4.918
NC_035078.1	84970784	.	C	A	.	.	MAF_USDA=13.529
NC_035078.1	84970866	.	C	T	.	.	MAF_USDA=21.176
NC_035078.1	84970877	.	G	A	.	.	MAF_INRAE=32.911;MAF_USDA=27.647
NC_035078.1	84970890	.	C	T	.	.	MAF_USDA=2.459
NC_035078.1	84970921	.	C	A	.	.	MAF_USDA=4.918
NC_035078.1	84970932	.	G	T	.	.	MAF_USDA=38.824
NC_035078.1	84970935	.	T	C	.	.	MAF_USDA=1.639
NC_035078.1	84970954	.	T	C	.	.	MAF_USDA=20.588
NC_035078.1	84971071	.	C	G	.	.	MAF_USDA=4.918
NC_035078.1	84971084	.	C	T	.	.	MAF_USDA=21.765
NC_035078.1	84971127	.	C	T	.	.	MAF_USDA=4.918
NC_035078.1	84971169	.	G	A	.	.	MAF_USDA=3.279
NC_035078.1	84971205	.	C	T	.	.	MAF_USDA=20.0
NC_035078.1	84971295	.	T	C	.	.	MAF_USDA=19.412
NC_035078.1	84971316	.	A	C	.	.	MAF_USDA=4.918
NC_035078.1	84971324	.	A	G	.	.	MAF_USDA=21.176
NC_035078.1	84971325	.	A	C	.	.	MAF_INRAE=31.646;MAF_USDA=30.588
NC_035078.1	84971449	.	C	A	.	.	MAF_USDA=2.459
NC_035078.1	84971556	.	C	T	.	.	MAF_USDA=8.333
NC_035078.1	84971673	.	T	A	.	.	MAF_USDA=15.882
NC_035078.1	84971953	.	C	T	.	.	MAF_INRAE=31.013;MAF_USDA=10.417
NC_035078.1	84972032	.	A	C	.	.	MAF_USDA=41.176
NC_035078.1	84972069	.	T	C	.	.	MAF_USDA=6.557
NC_035078.1	84972144	.	C	T	.	.	MAF_USDA=3.279
NC_035078.1	84972229	.	T	G	.	.	MAF_USDA=5.738
NC_035078.1	84972325	.	A	C	.	.	MAF_USDA=5.738
NC_035078.1	84972328	.	A	C	.	.	MAF_USDA=5.738
NC_035078.1	84972329	.	C	A	.	.	MAF_USDA=5.738
NC_035078.1	84972355	.	T	G	.	.	MAF_USDA=1.639
NC_035078.1	84972419	.	T	G	.	.	MAF_INRAE=9.494;MAF_USDA=10.588
NC_035078.1	84972442	.	C	T	.	.	MAF_USDA=20.588
NC_035078.1	84972485	.	G	T	.	.	MAF_USDA=21.176
NC_035078.1	84972489	.	C	G	.	.	MAF_USDA=5.738
NC_035078.1	84972581	.	A	C	.	.	MAF_USDA=2.459
NC_035078.1	84972597	.	T	C	.	.	MAF_USDA=6.667
NC_035078.1	84972615	.	C	T	.	.	MAF_USDA=2.459
NC_035078.1	84972672	.	C	T	.	.	MAF_USDA=8.333
NC_035078.1	84972703	.	A	T	.	.	MAF_USDA=37.059
NC_035078.1	84972719	.	G	A	.	.	MAF_USDA=22.353
NC_035078.1	84972722	.	A	G	.	.	MAF_USDA=5.882
NC_035078.1	84972727	.	C	T	.	.	MAF_USDA=4.098
NC_035078.1	84972773	.	A	G	.	.	MAF_INRAE=35.0;MAF_USDA=37.5
NC_035078.1	84972823	.	G	T	.	.	MAF_USDA=5.738
NC_035078.1	84972837	.	G	A	.	.	MAF_USDA=4.098
NC_035078.1	84972923	.	A	C	.	.	MAF_USDA=1.639
NC_035078.1	84972949	.	T	A	.	.	MAF_USDA=1.639
NC_035078.1	84972973	.	T	C	.	.	MAF_USDA=25.294
NC_035078.1	84973018	.	T	G	.	.	MAF_USDA=14.286
NC_035078.1	84973061	.	G	T	.	.	MAF_USDA=5.738
NC_035078.1	84973215	.	G	T	.	.	MAF_USDA=1.639
NC_035078.1	84973239	.	T	C	.	.	MAF_USDA=38.824
NC_035078.1	84973275	.	C	T	.	.	MAF_USDA=6.557
NC_035078.1	84973297	.	A	C	.	.	MAF_USDA=25.294
NC_035078.1	84973379	.	T	C	.	.	MAF_USDA=1.639
NC_035078.1	84973523	.	C	T	.	.	MAF_INRAE=22.785;MAF_USDA=6.557
NC_035078.1	84973528	.	A	T	.	.	MAF_USDA=21.176
NC_035078.1	84973539	.	A	C	.	.	MAF_USDA=12.353
NC_035078.1	84973549	.	T	C	.	.	MAF_USDA=12.353
NC_035078.1	84973557	.	C	A	.	.	MAF_USDA=21.765
NC_035078.1	84973564	.	C	A	.	.	MAF_USDA=4.098
NC_035078.1	84973565	.	A	G	.	.	MAF_USDA=26.471
NC_035078.1	84973567	.	G	T	.	.	MAF_USDA=39.412
NC_035078.1	84973569	.	C	A	.	.	MAF_USDA=3.279
NC_035078.1	84973611	.	T	C	.	.	MAF_USDA=1.765
NC_035078.1	84973659	.	C	T	.	.	MAF_USDA=5.738
NC_035078.1	84973663	.	G	A	.	.	MAF_INRAE=39.241;MAF_USDA=20.588
NC_035078.1	84973672	.	C	T	.	.	MAF_USDA=4.098
NC_035078.1	84973683	.	G	A	.	.	MAF_USDA=14.118
NC_035078.1	84973696	.	T	C	.	.	MAF_USDA=14.118
NC_035078.1	84973744	.	C	A	.	.	MAF_USDA=2.459
NC_035078.1	84973759	.	A	G	.	.	MAF_USDA=13.529
NC_035078.1	84973767	.	G	A	.	.	MAF_USDA=13.529
NC_035078.1	84973798	.	T	A	.	.	MAF_USDA=1.639
NC_035078.1	84973818	.	A	T	.	.	MAF_USDA=12.941
NC_035078.1	84973819	.	T	G	.	.	MAF_USDA=12.941
NC_035078.1	84973821	.	T	G	.	.	MAF_USDA=12.941
NC_035078.1	84973822	.	G	C	.	.	MAF_USDA=12.941
NC_035078.1	84974022	.	C	T	.	.	MAF_USDA=12.941
NC_035078.1	84974046	.	G	T	.	.	MAF_USDA=40.588
NC_035078.1	84974052	.	T	C	.	.	MAF_USDA=12.5
NC_035078.1	84974070	.	G	A	.	.	MAF_USDA=2.5
NC_035078.1	84974083	.	A	T	.	.	MAF_USDA=12.5
NC_035078.1	84974109	.	T	G	.	.	MAF_USDA=22.619
NC_035078.1	84974143	.	A	C	.	.	MAF_INRAE=9.167;MAF_USDA=6.471
NC_035078.1	84974148	.	A	T	.	.	MAF_USDA=10.588
NC_035078.1	84974170	.	C	A	.	.	MAF_USDA=13.529
NC_035078.1	84974207	.	T	C	.	.	MAF_USDA=8.333
NC_035078.1	84974273	.	A	C	.	.	MAF_USDA=14.583
NC_035078.1	84974291	.	C	A	.	.	MAF_USDA=6.522
NC_035078.1	84974292	.	G	T	.	.	MAF_USDA=6.522
NC_035078.1	84974300	.	A	T	.	.	MAF_USDA=13.69
NC_035078.1	84974301	.	T	C	.	.	MAF_USDA=12.5
NC_035078.1	84974307	.	C	G	.	.	MAF_USDA=29.167
NC_035078.1	84974309	.	T	C	.	.	MAF_USDA=4.918
NC_035078.1	84974334	.	TATTATC	TATTATA	.	.	MAF_USDA=8.696
NC_035078.1	84974340	.	C	A	.	.	MAF_USDA=38.525
NC_035078.1	84974375	.	A	C	.	.	MAF_USDA=2.459
NC_035078.1	84974443	.	G	A	.	.	MAF_USDA=21.176
NC_035078.1	84974451	.	G	C	.	.	MAF_USDA=4.918
NC_035078.1	84974468	.	C	T	.	.	MAF_USDA=39.412
NC_035078.1	84974482	.	A	G	.	.	MAF_USDA=4.918
NC_035078.1	84974549	.	C	T	.	.	MAF_USDA=12.941
NC_035078.1	84974563	.	G	T	.	.	MAF_USDA=21.176
NC_035078.1	84974580	.	G	A	.	.	MAF_INRAE=31.646;MAF_USDA=18.824
NC_035078.1	84974593	.	C	T	.	.	MAF_USDA=5.738
NC_035078.1	84974694	.	G	A	.	.	MAF_USDA=3.279
NC_035078.1	84974749	.	G	A	.	.	MAF_USDA=2.083
NC_035078.1	84974774	.	A	G	.	.	MAF_USDA=22.917
NC_035078.1	84974834	.	T	G	.	.	MAF_USDA=22.917
NC_035078.1	84974867	.	T	C	.	.	MAF_USDA=22.917
NC_035078.1	84974916	.	C	A	.	.	MAF_USDA=16.667
NC_035078.1	84974917	.	T	A	.	.	MAF_USDA=16.667
NC_035078.1	84974924	.	T	C	.	.	MAF_USDA=13.529
NC_035078.1	84974976	.	T	A	.	.	MAF_USDA=14.118
NC_035078.1	84974984	.	A	T	.	.	MAF_INRAE=9.167;MAF_USDA=7.059
NC_035078.1	84974989	.	T	A	.	.	MAF_USDA=14.118
NC_035078.1	84974998	.	A	C	.	.	MAF_USDA=2.459
NC_035078.1	84975071	.	A	T	.	.	MAF_USDA=2.459
NC_035078.1	84975084	.	C	T	.	.	MAF_USDA=20.588
NC_035078.1	84975197	.	T	A	.	.	MAF_USDA=13.529
NC_035078.1	84975224	.	A	C	.	.	MAF_USDA=11.765
NC_035078.1	84975225	.	A	C	.	.	MAF_USDA=5.738
NC_035078.1	84975246	.	G	A	.	.	MAF_USDA=13.529
NC_035078.1	84975248	.	G	T	.	.	MAF_USDA=4.098
NC_035078.1	84975252	.	CTTTTTTTA	CTTTTTTTC	.	.	MAF_USDA=22.917
NC_035078.1	84975300	.	C	T	.	.	MAF_USDA=20.588
NC_035078.1	84975330	.	G	T	.	.	MAF_USDA=13.529
NC_035078.1	84975342	.	G	A	.	.	MAF_USDA=13.529
NC_035078.1	84975356	.	C	T	.	.	MAF_USDA=13.529
NC_035078.1	84975360	.	A	T	.	.	MAF_USDA=13.529
NC_035078.1	84975408	.	T	G	.	.	MAF_USDA=14.118
NC_035078.1	84975413	.	C	T	.	.	MAF_USDA=3.279
NC_035078.1	84975463	.	T	G	.	.	MAF_USDA=13.529
NC_035078.1	84975490	.	T	C	.	.	MAF_USDA=4.098
NC_035078.1	84975497	.	C	T	.	.	MAF_USDA=12.941
NC_035078.1	84975513	.	C	A	.	.	MAF_USDA=5.738
NC_035078.1	84975515	.	G	A	.	.	MAF_USDA=2.459
NC_035078.1	84975518	.	G	C	.	.	MAF_USDA=11.765
NC_035078.1	84975544	.	T	G	.	.	MAF_USDA=12.941
NC_035078.1	84975601	.	T	A	.	.	MAF_USDA=13.69
NC_035078.1	84975602	.	C	A	.	.	MAF_USDA=13.095
NC_035078.1	84975629	.	A	C	.	.	MAF_USDA=2.5
NC_035078.1	84975640	.	A	T	.	.	MAF_USDA=14.286
NC_035078.1	84975693	.	A	G	.	.	MAF_USDA=38.824
NC_035078.1	84975705	.	T	C	.	.	MAF_USDA=14.118
NC_035078.1	84975706	.	G	A	.	.	MAF_USDA=8.235
NC_035078.1	84975723	.	G	T	.	.	MAF_USDA=14.583
NC_035078.1	84975727	.	A	T	.	.	MAF_USDA=14.583
NC_035078.1	84975729	.	C	T	.	.	MAF_INRAE=10.759;MAF_USDA=4.118
NC_035078.1	84975770	.	A	G	.	.	MAF_USDA=3.279
NC_035078.1	84975802	.	T	G	.	.	MAF_USDA=5.738
NC_035078.1	84975807	.	T	G	.	.	MAF_USDA=5.738
NC_035078.1	84975811	.	C	A	.	.	MAF_USDA=7.377
NC_035078.1	84975910	.	C	A	.	.	MAF_INRAE=9.494
NC_035078.1	84975913	.	A	T	.	.	MAF_USDA=13.529
NC_035078.1	84975935	.	T	G	.	.	MAF_USDA=39.412
NC_035078.1	84975951	.	C	A	.	.	MAF_USDA=14.118
NC_035078.1	84975954	.	G	T	.	.	MAF_USDA=38.824
NC_035078.1	84975961	.	C	T	.	.	MAF_USDA=4.167
NC_035078.1	84976023	.	G	T	.	.	MAF_USDA=3.279
NC_035078.1	84976087	.	A	G	.	.	MAF_USDA=14.706
NC_035078.1	84976146	.	C	A	.	.	MAF_USDA=8.824
NC_035078.1	84976161	.	A	C	.	.	MAF_USDA=1.639
NC_035078.1	84976175	.	T	G	.	.	MAF_USDA=8.235
NC_035078.1	84976223	.	A	C	.	.	MAF_USDA=12.941
NC_035078.1	84976356	.	G	A	.	.	MAF_USDA=22.353
NC_035078.1	84976385	.	G	A	.	.	MAF_USDA=17.059
NC_035078.1	84976407	.	A	C	.	.	MAF_USDA=12.941
NC_035078.1	84976436	.	A	G	.	.	MAF_USDA=1.639
NC_035078.1	84976456	.	A	C	.	.	MAF_USDA=6.557
NC_035078.1	84976457	.	C	A	.	.	MAF_USDA=8.197
NC_035078.1	84976458	.	C	A	.	.	MAF_USDA=4.918
NC_035078.1	84976512	.	T	A	.	.	MAF_INRAE=3.797;MAF_USDA=12.5
NC_035078.1	84976514	.	G	A	.	.	MAF_INRAE=1.667;MAF_USDA=12.5
NC_035078.1	84976545	.	T	G	.	.	MAF_USDA=2.459
NC_035078.1	84976561	.	C	A	.	.	MAF_INRAE=43.671;MAF_USDA=15.882
NC_035078.1	84976569	.	T	C	.	.	MAF_USDA=4.098
NC_035078.1	84976592	.	C	A	.	.	MAF_USDA=8.197
NC_035078.1	84976645	.	G	A	.	.	MAF_USDA=3.279
NC_035078.1	84976651	.	C	A	.	.	MAF_USDA=5.882
NC_035078.1	84976715	.	C	G	.	.	MAF_INRAE=7.5;MAF_USDA=24.118
NC_035078.1	84976723	.	C	A	.	.	MAF_USDA=4.918
NC_035078.1	84976771	.	C	A	.	.	MAF_USDA=13.529
NC_035078.1	84976807	.	A	C	.	.	MAF_USDA=11.765
NC_035078.1	84976822	.	A	G	.	.	MAF_USDA=12.353
NC_035078.1	84976879	.	T	C	.	.	MAF_USDA=1.639
NC_035078.1	84976956	.	A	G	.	.	MAF_USDA=13.529
NC_035078.1	84976957	.	A	C	.	.	MAF_USDA=13.529
NC_035078.1	84976966	.	G	T	.	.	MAF_USDA=14.118
NC_035078.1	84976978	.	T	A	.	.	MAF_INRAE=34.177;MAF_USDA=43.529
NC_035078.1	84977035	.	G	A	.	.	MAF_USDA=1.639
NC_035078.1	84977051	.	G	A	.	.	MAF_INRAE=32.911;MAF_USDA=36.471
NC_035078.1	84977053	.	A	T	.	.	MAF_INRAE=34.177;MAF_USDA=43.529
NC_035078.1	84977074	.	T	C	.	.	MAF_INRAE=32.911;MAF_USDA=44.118
NC_035078.1	84977085	.	G	A	.	.	MAF_USDA=2.459
NC_035078.1	84977096	.	G	A	.	.	MAF_INRAE=39.241;MAF_USDA=19.412
NC_035078.1	84977109	.	A	G	.	.	MAF_INRAE=34.177;MAF_USDA=44.706
NC_035078.1	84977128	.	C	T	.	.	MAF_USDA=8.333
NC_035078.1	84977129	.	C	A	.	.	MAF_USDA=14.583
NC_035078.1	84977171	.	A	G	.	.	MAF_USDA=20.833
NC_035078.1	84977178	.	G	A	.	.	MAF_USDA=6.034
NC_035078.1	84977211	.	G	T	.	.	MAF_USDA=19.492
NC_035078.1	84977236	.	A	C	.	.	MAF_USDA=22.917
NC_035078.1	84977262	.	A	G	.	.	MAF_USDA=27.083
NC_035078.1	84977268	.	T	A	.	.	MAF_USDA=27.083
NC_035078.1	84977304	.	T	C	.	.	MAF_USDA=15.909
NC_035078.1	84977305	.	G	A	.	.	MAF_USDA=19.565
NC_035078.1	84977320	.	T	A	.	.	MAF_USDA=36.957
NC_035078.1	84978046	.	A	C	.	.	MAF_USDA=31.25
NC_035078.1	84978115	.	G	A	.	.	MAF_USDA=45.833
NC_035078.1	84978121	.	T	G	.	.	MAF_USDA=36.585
NC_035078.1	84978126	.	C	A	.	.	MAF_USDA=9.016
NC_035078.1	84978129	.	G	A	.	.	MAF_USDA=30.328
NC_035078.1	84978299	.	T	G	.	.	MAF_USDA=4.167
NC_035078.1	84978391	.	A	C	.	.	MAF_USDA=6.25
NC_035078.1	84978396	.	T	C	.	.	MAF_INRAE=25.833
NC_035078.1	84978508	.	T	A	.	.	MAF_USDA=16.667
NC_035078.1	84978552	.	C	T	.	.	MAF_USDA=43.75
NC_035078.1	84978597	.	T	A	.	.	MAF_USDA=16.667
NC_035078.1	84978656	.	G	T	.	.	MAF_USDA=12.5
NC_035078.1	84978679	.	T	A	.	.	MAF_INRAE=45.0;MAF_USDA=47.917
NC_035078.1	84978730	.	C	T	.	.	MAF_INRAE=44.167;MAF_USDA=20.0
NC_035078.1	84978782	.	T	A	.	.	MAF_INRAE=35.0;MAF_USDA=16.667
NC_035078.1	84979051	.	C	A	.	.	MAF_INRAE=43.671;MAF_USDA=16.471
NC_035078.1	84979092	.	T	A	.	.	MAF_INRAE=38.333;MAF_USDA=29.412
NC_035078.1	84979098	.	C	T	.	.	MAF_INRAE=38.333;MAF_USDA=16.667
NC_035078.1	84979158	.	T	A	.	.	MAF_USDA=14.583
NC_035078.1	84979164	.	G	C	.	.	MAF_USDA=16.667
NC_035078.1	84979177	.	G	T	.	.	MAF_USDA=16.667
NC_035078.1	84979178	.	A	C	.	.	MAF_USDA=16.667
NC_035078.1	84979185	.	T	G	.	.	MAF_USDA=29.518
NC_035078.1	84979242	.	G	T	.	.	MAF_USDA=2.542
NC_035078.1	84979262	.	A	G	.	.	MAF_USDA=5.932
NC_035078.1	84979360	.	T	C	.	.	MAF_USDA=23.729
NC_035078.1	84979367	.	G	A	.	.	MAF_USDA=1.695
NC_035078.1	84979420	.	G	A	.	.	MAF_USDA=8.475
NC_035078.1	84979465	.	A	C	.	.	MAF_USDA=12.712
NC_035078.1	84979490	.	C	T	.	.	MAF_USDA=1.695
NC_035078.1	84979514	.	C	A	.	.	MAF_USDA=11.864
NC_035078.1	84979610	.	G	T	.	.	MAF_USDA=9.322
NC_035078.1	84979611	.	C	T	.	.	MAF_USDA=9.322
NC_035078.1	84979726	.	A	C	.	.	MAF_USDA=6.78
NC_035078.1	84979732	.	A	T	.	.	MAF_USDA=6.78
NC_035078.1	84979736	.	G	C	.	.	MAF_USDA=6.897
NC_035078.1	84979774	.	G	A	.	.	MAF_USDA=4.237
NC_035078.1	84979846	.	T	G	.	.	MAF_USDA=10.169
NC_035078.1	84979927	.	G	A	.	.	MAF_USDA=18.644
NC_035078.1	84979949	.	A	G	.	.	MAF_USDA=7.627
NC_035078.1	84979952	.	G	C	.	.	MAF_USDA=7.627
NC_035078.1	84979956	.	T	A	.	.	MAF_USDA=7.627
NC_035078.1	84979957	.	C	G	.	.	MAF_USDA=7.627
NC_035078.1	84980285	.	G	T	.	.	MAF_USDA=1.695
NC_035078.1	84980286	.	A	T	.	.	MAF_USDA=1.695
NC_035078.1	84980306	.	C	A	.	.	MAF_USDA=31.356
NC_035078.1	84980346	.	G	A	.	.	MAF_USDA=1.724
NC_035078.1	84980349	.	T	G	.	.	MAF_USDA=1.724
NC_035078.1	84980352	.	G	A	.	.	MAF_USDA=40.517
NC_035078.1	84980358	.	G	A	.	.	MAF_USDA=27.119
NC_035078.1	84980451	.	A	T	.	.	MAF_USDA=18.644
NC_035078.1	84980456	.	C	T	.	.	MAF_USDA=1.695
NC_035078.1	84980463	.	T	G	.	.	MAF_USDA=30.508
NC_035078.1	84980568	.	T	C	.	.	MAF_USDA=29.167
NC_035078.1	84980589	.	G	A	.	.	MAF_USDA=18.75
NC_035078.1	84980651	.	C	T	.	.	MAF_USDA=2.5
NC_035078.1	84980652	.	G	A	.	.	MAF_INRAE=38.333;MAF_USDA=43.452
NC_035078.1	84980654	.	C	T	.	.	MAF_USDA=1.667
NC_035078.1	84980664	.	C	A	.	.	MAF_INRAE=10.526;MAF_USDA=14.286
NC_035078.1	84980665	.	A	C	.	.	MAF_USDA=16.667
NC_035078.1	84980673	.	A	T	.	.	MAF_INRAE=9.167;MAF_USDA=11.446
NC_035078.1	84980678	.	C	T	.	.	MAF_INRAE=37.5;MAF_USDA=42.771
NC_035078.1	84980702	.	T	A	.	.	MAF_USDA=1.667
NC_035078.1	84980734	.	A	C	.	.	MAF_USDA=14.286
NC_035078.1	84980747	.	C	T	.	.	MAF_USDA=4.167
NC_035078.1	84980783	.	C	T	.	.	MAF_USDA=13.529
NC_035078.1	84980809	.	T	C	.	.	MAF_INRAE=8.333;MAF_USDA=31.176
NC_035078.1	84980810	.	G	A	.	.	MAF_INRAE=8.333;MAF_USDA=16.471
NC_035078.1	84980836	.	C	A	.	.	MAF_USDA=13.529
NC_035078.1	84980837	.	T	A	.	.	MAF_USDA=14.118
NC_035078.1	84980857	.	G	T	.	.	MAF_USDA=16.667
NC_035078.1	84980869	.	G	C	.	.	MAF_USDA=2.459
NC_035078.1	84980883	.	T	C	.	.	MAF_USDA=2.459
NC_035078.1	84980895	.	G	T	.	.	MAF_USDA=1.639
NC_035078.1	84980916	.	C	A	.	.	MAF_USDA=13.529
NC_035078.1	84980945	.	C	T	.	.	MAF_INRAE=39.873;MAF_USDA=28.824
NC_035078.1	84980990	.	T	C	.	.	MAF_USDA=4.918
NC_035078.1	84980999	.	G	A	.	.	MAF_USDA=1.176
NC_035078.1	84981003	.	A	G	.	.	MAF_USDA=14.583
NC_035078.1	84981049	.	C	G	.	.	MAF_USDA=14.118
NC_035078.1	84981082	.	A	T	.	.	MAF_INRAE=38.608;MAF_USDA=18.824
NC_035078.1	84981084	.	C	T	.	.	MAF_INRAE=9.167;MAF_USDA=31.176
NC_035078.1	84981147	.	C	T	.	.	MAF_USDA=12.941
NC_035078.1	84981157	.	C	A	.	.	MAF_INRAE=9.494;MAF_USDA=18.824
NC_035078.1	84981174	.	T	C	.	.	MAF_USDA=13.529
NC_035078.1	84981220	.	C	T	.	.	MAF_INRAE=22.785;MAF_USDA=13.115
NC_035078.1	84981230	.	G	T	.	.	MAF_INRAE=38.608;MAF_USDA=28.235
NC_035078.1	84981244	.	A	C	.	.	MAF_USDA=13.529
NC_035078.1	84981245	.	T	C	.	.	MAF_USDA=4.918
NC_035078.1	84981258	.	T	A	.	.	MAF_USDA=13.529
NC_035078.1	84981278	.	G	A	.	.	MAF_USDA=4.098
NC_035078.1	84981299	.	T	C	.	.	MAF_INRAE=22.785;MAF_USDA=11.475
NC_035078.1	84981313	.	G	A	.	.	MAF_USDA=5.882
NC_035078.1	84981324	.	C	A	.	.	MAF_USDA=6.471
NC_035078.1	84981331	.	A	C	.	.	MAF_INRAE=33.544;MAF_USDA=40.0
NC_035078.1	84981372	.	C	T	.	.	MAF_INRAE=8.333;MAF_USDA=17.647
NC_035078.1	84981381	.	G	C	.	.	MAF_INRAE=21.053;MAF_USDA=41.765
NC_035078.1	84981389	.	C	A	.	.	MAF_USDA=7.377
NC_035078.1	84981445	.	G	C	.	.	MAF_USDA=12.941
NC_035078.1	84981451	.	C	T	.	.	MAF_USDA=8.824
NC_035078.1	84981484	.	C	T	.	.	MAF_INRAE=8.333;MAF_USDA=18.75
NC_035078.1	84981516	.	A	G	.	.	MAF_USDA=12.941
NC_035078.1	84981556	.	A	C	.	.	MAF_USDA=1.639
NC_035078.1	84981557	.	C	G	.	.	MAF_USDA=1.667
NC_035078.1	84981570	.	G	A	.	.	MAF_USDA=8.824
NC_035078.1	84981575	.	T	C	.	.	MAF_INRAE=40.833;MAF_USDA=40.0
NC_035078.1	84981581	.	G	T	.	.	MAF_USDA=11.176
NC_035078.1	84981605	.	G	C	.	.	MAF_USDA=12.5
NC_035078.1	84981712	.	T	A	.	.	MAF_INRAE=45.0
NC_035078.1	84981721	.	T	C	.	.	MAF_USDA=2.459
NC_035078.1	84981722	.	G	A	.	.	MAF_USDA=2.459
NC_035078.1	84981769	.	A	C	.	.	MAF_USDA=33.607
NC_035078.1	84981783	.	T	C	.	.	MAF_USDA=22.951
NC_035078.1	84981811	.	A	C	.	.	MAF_USDA=16.667
NC_035078.1	84981829	.	G	A	.	.	MAF_USDA=21.311
NC_035078.1	84981837	.	A	T	.	.	MAF_USDA=16.667
NC_035078.1	84981862	.	A	C	.	.	MAF_USDA=9.016
NC_035078.1	84982002	.	G	A	.	.	MAF_USDA=7.377
NC_035078.1	84982006	.	G	T	.	.	MAF_USDA=7.377
NC_035078.1	84982076	.	T	C	.	.	MAF_USDA=14.706
NC_035078.1	84982118	.	G	T	.	.	MAF_INRAE=39.241;MAF_USDA=43.75
NC_035078.1	84982121	.	T	A	.	.	MAF_USDA=16.667
NC_035078.1	84982161	.	C	A	.	.	MAF_USDA=10.0
NC_035078.1	84982202	.	G	A	.	.	MAF_USDA=14.583
NC_035078.1	84982205	.	C	A	.	.	MAF_INRAE=33.544;MAF_USDA=45.882
NC_035078.1	84982218	.	A	G	.	.	MAF_INRAE=9.167;MAF_USDA=17.647
NC_035078.1	84982263	.	T	G	.	.	MAF_INRAE=32.911;MAF_USDA=40.0
NC_035078.1	84982273	.	C	T	.	.	MAF_USDA=18.75
NC_035078.1	84982285	.	G	A	.	.	MAF_USDA=18.75
NC_035078.1	84982305	.	C	T	.	.	MAF_INRAE=26.316;MAF_USDA=45.833
NC_035078.1	84982375	.	A	G	.	.	MAF_USDA=15.06
NC_035078.1	84982469	.	A	C	.	.	MAF_USDA=3.279
NC_035078.1	84982580	.	T	C	.	.	MAF_INRAE=10.759;MAF_USDA=25.882
NC_035078.1	84982607	.	G	A	.	.	MAF_USDA=1.639
NC_035078.1	84982633	.	T	C,G	.	.	MAF_INRAE=1.667;MAF_USDA=11.667
NC_035078.1	84982643	.	A	G	.	.	MAF_INRAE=10.127;MAF_USDA=10.0
NC_035078.1	84982675	.	A	C	.	.	MAF_INRAE=34.81;MAF_USDA=36.667
NC_035078.1	84982752	.	T	A,*	.	.	MAF_INRAE=5.263
NC_035078.1	84982762	.	T	C	.	.	MAF_USDA=16.667
NC_035078.1	84982782	.	T	C	.	.	MAF_USDA=14.458
NC_035078.1	84982787	.	A	G	.	.	MAF_USDA=13.855
NC_035078.1	84982797	.	T	G	.	.	MAF_USDA=7.831
NC_035078.1	84982829	.	T	C	.	.	MAF_USDA=13.855
NC_035078.1	84982845	.	A	T	.	.	MAF_USDA=13.855
NC_035078.1	84982849	.	A	T	.	.	MAF_INRAE=33.544;MAF_USDA=42.771
NC_035078.1	84982909	.	C	A	.	.	MAF_INRAE=21.519;MAF_USDA=15.06
NC_035078.1	84982934	.	C	T	.	.	MAF_USDA=1.695
NC_035078.1	84982970	.	G	A	.	.	MAF_USDA=10.241
NC_035078.1	84982984	.	G	T	.	.	MAF_USDA=10.241
NC_035078.1	84982988	.	T	G	.	.	MAF_USDA=9.639
NC_035078.1	84982994	.	C	G	.	.	MAF_USDA=2.5
NC_035078.1	84983038	.	A	T	.	.	MAF_USDA=4.918
NC_035078.1	84983041	.	G	A	.	.	MAF_INRAE=22.785;MAF_USDA=15.294
NC_035078.1	84983060	.	T	G	.	.	MAF_USDA=7.647
NC_035078.1	84983077	.	G	A	.	.	MAF_INRAE=10.127;MAF_USDA=20.588
NC_035078.1	84983103	.	A	T	.	.	MAF_USDA=11.765
NC_035078.1	84983106	.	C	A	.	.	MAF_INRAE=27.215;MAF_USDA=20.588
NC_035078.1	84983127	.	A	C	.	.	MAF_USDA=9.412
NC_035078.1	84983152	.	A	G	.	.	MAF_INRAE=32.911;MAF_USDA=44.118
NC_035078.1	84983301	.	C	T	.	.	MAF_INRAE=10.759;MAF_USDA=10.417
NC_035078.1	84983329	.	C	T	.	.	MAF_USDA=9.412
NC_035078.1	84983332	.	C	A	.	.	MAF_USDA=12.941
NC_035078.1	84983429	.	G	A	.	.	MAF_INRAE=10.127;MAF_USDA=15.882
NC_035078.1	84983505	.	A	C	.	.	MAF_USDA=1.639
NC_035078.1	84983508	.	T	C	.	.	MAF_USDA=2.459
NC_035078.1	84983509	.	T	G	.	.	MAF_INRAE=36.667;MAF_USDA=44.706
NC_035078.1	84983529	.	A	G	.	.	MAF_USDA=2.459
NC_035078.1	84983540	.	G	A	.	.	MAF_USDA=12.941
NC_035078.1	84983568	.	G	A	.	.	MAF_INRAE=8.333;MAF_USDA=14.706
NC_035078.1	84983647	.	A	C	.	.	MAF_INRAE=22.785;MAF_USDA=9.836
NC_035078.1	84983648	.	G	A	.	.	MAF_USDA=1.639
NC_035078.1	84983697	.	T	G	.	.	MAF_INRAE=22.785;MAF_USDA=14.706
NC_035078.1	84983780	.	A	G	.	.	MAF_INRAE=10.127;MAF_USDA=24.118
NC_035078.1	84983786	.	A	G	.	.	MAF_USDA=9.016
NC_035078.1	84983791	.	T	G	.	.	MAF_INRAE=38.608;MAF_USDA=27.647
NC_035078.1	84983793	.	A	C	.	.	MAF_USDA=5.738
NC_035078.1	84983875	.	T	C	.	.	MAF_USDA=2.083
NC_035078.1	84983905	.	A	G	.	.	MAF_INRAE=34.177;MAF_USDA=44.118
NC_035078.1	84983915	.	A	G	.	.	MAF_USDA=23.529
NC_035078.1	84983950	.	G	A	.	.	MAF_USDA=7.059
NC_035078.1	84983954	.	C	T	.	.	MAF_USDA=2.083
NC_035078.1	84983972	.	T	C	.	.	MAF_USDA=2.459
NC_035078.1	84983994	.	C	T	.	.	MAF_USDA=7.143
NC_035078.1	84983999	.	T	A	.	.	MAF_USDA=2.5
NC_035078.1	84984088	.	A	G	.	.	MAF_USDA=2.459
NC_035078.1	84984126	.	A	C	.	.	MAF_USDA=4.098
NC_035078.1	84984203	.	A	G	.	.	MAF_USDA=2.083
NC_035078.1	84984263	.	T	G	.	.	MAF_INRAE=29.114;MAF_USDA=47.647
NC_035078.1	84984369	.	G	A	.	.	MAF_USDA=4.918
NC_035078.1	84984515	.	T	C	.	.	MAF_INRAE=10.127;MAF_USDA=30.588
NC_035078.1	84984524	.	A	G	.	.	MAF_USDA=4.098
NC_035078.1	84984664	.	T	C	.	.	MAF_USDA=11.765
NC_035078.1	84984665	.	C	A	.	.	MAF_INRAE=23.418;MAF_USDA=25.294
NC_035078.1	84984674	.	C	A	.	.	MAF_INRAE=23.418;MAF_USDA=12.941
NC_035078.1	84984695	.	C	T	.	.	MAF_USDA=3.279
NC_035078.1	84984731	.	T	C	.	.	MAF_USDA=6.471
NC_035078.1	84984789	.	C	T	.	.	MAF_USDA=1.639
NC_035078.1	84984813	.	C	A	.	.	MAF_USDA=1.639
NC_035078.1	84984910	.	G	C	.	.	MAF_USDA=4.918
NC_035078.1	84985014	.	G	T	.	.	MAF_USDA=4.918
NC_035078.1	84985016	.	C	T	.	.	MAF_INRAE=24.051;MAF_USDA=29.412
NC_035078.1	84985033	.	G	A	.	.	MAF_INRAE=24.051;MAF_USDA=28.824
NC_035078.1	84985045	.	T	C	.	.	MAF_USDA=14.706
NC_035078.1	84985048	.	G	A	.	.	MAF_USDA=1.667
NC_035078.1	84985052	.	T	A	.	.	MAF_USDA=14.706
NC_035078.1	84985073	.	T	A	.	.	MAF_USDA=1.639
NC_035078.1	84985074	.	A	C	.	.	MAF_USDA=3.279
NC_035078.1	84985078	.	G	T	.	.	MAF_INRAE=10.127;MAF_USDA=21.765
NC_035078.1	84985137	.	C	A	.	.	MAF_INRAE=24.051;MAF_USDA=11.176
NC_035078.1	84985210	.	G	A	.	.	MAF_INRAE=24.051;MAF_USDA=10.0
NC_035078.1	84985259	.	T	G	.	.	MAF_INRAE=24.051;MAF_USDA=28.824
NC_035078.1	84985338	.	G	T	.	.	MAF_USDA=14.706
NC_035078.1	84985422	.	A	G	.	.	MAF_INRAE=23.418;MAF_USDA=16.667
NC_035078.1	84985441	.	A	C	.	.	MAF_USDA=14.706
NC_035078.1	84985471	.	A	G	.	.	MAF_USDA=5.738
NC_035078.1	84985518	.	G	A	.	.	MAF_INRAE=10.127;MAF_USDA=18.235
NC_035078.1	84985541	.	A	T	.	.	MAF_USDA=2.459
NC_035078.1	84985551	.	G	A	.	.	MAF_INRAE=24.051;MAF_USDA=12.941
NC_035078.1	84985591	.	A	G	.	.	MAF_INRAE=10.127;MAF_USDA=46.471
NC_035078.1	84985600	.	T	C	.	.	MAF_USDA=11.475
NC_035078.1	84985615	.	C	T	.	.	MAF_INRAE=38.608;MAF_USDA=26.471
NC_035078.1	84985656	.	G	A	.	.	MAF_USDA=2.459
NC_035078.1	84985675	.	A	G	.	.	MAF_INRAE=27.848;MAF_USDA=27.647
NC_035078.1	84985741	.	A	C	.	.	MAF_USDA=5.738
NC_035078.1	84985755	.	T	C	.	.	MAF_INRAE=23.418;MAF_USDA=11.765
NC_035078.1	84985806	.	G	A	.	.	MAF_INRAE=37.975;MAF_USDA=28.235
NC_035078.1	84985849	.	G	C	.	.	MAF_USDA=4.098
NC_035078.1	84985867	.	A	T	.	.	MAF_USDA=4.098
NC_035078.1	84985918	.	T	A	.	.	MAF_INRAE=9.167;MAF_USDA=5.294
NC_035078.1	84986078	.	G	A	.	.	MAF_USDA=9.412
NC_035078.1	84986118	.	T	G	.	.	MAF_INRAE=37.975;MAF_USDA=34.118
NC_035078.1	84986134	.	G	A	.	.	MAF_INRAE=38.608;MAF_USDA=33.529
NC_035078.1	84986187	.	G	A	.	.	MAF_USDA=2.459
NC_035078.1	84986222	.	C	T	.	.	MAF_INRAE=38.608;MAF_USDA=20.0
NC_035078.1	84986241	.	A	G	.	.	MAF_USDA=2.459
NC_035078.1	84986266	.	T	C	.	.	MAF_INRAE=37.975;MAF_USDA=30.952
NC_035078.1	84986271	.	G	T	.	.	MAF_INRAE=24.051;MAF_USDA=10.588
NC_035078.1	84986332	.	G	A	.	.	MAF_USDA=4.098
NC_035078.1	84986345	.	G	A	.	.	MAF_INRAE=8.333;MAF_USDA=4.706
NC_035078.1	84986354	.	C	T	.	.	MAF_USDA=4.098
NC_035078.1	84986355	.	A	G	.	.	MAF_INRAE=37.975;MAF_USDA=33.529
NC_035078.1	84986418	.	G	C	.	.	MAF_INRAE=37.975;MAF_USDA=34.706
NC_035078.1	84986419	.	G	A	.	.	MAF_USDA=6.25
NC_035078.1	84986515	.	C	G	.	.	MAF_INRAE=10.127;MAF_USDA=20.0
NC_035078.1	84986524	.	T	A	.	.	MAF_USDA=6.471
NC_035078.1	84986548	.	G	A	.	.	MAF_INRAE=42.405;MAF_USDA=15.294
NC_035078.1	84986574	.	A	T	.	.	MAF_INRAE=38.608;MAF_USDA=32.941
NC_035078.1	84986575	.	C	A	.	.	MAF_INRAE=42.5;MAF_USDA=32.941
NC_035078.1	84986582	.	C	G	.	.	MAF_INRAE=3.797;MAF_USDA=12.5
NC_035078.1	84986596	.	G	A	.	.	MAF_USDA=1.639
NC_035078.1	84986625	.	G	A	.	.	MAF_INRAE=16.456;MAF_USDA=44.706
NC_035078.1	84986629	.	C	T	.	.	MAF_INRAE=38.608;MAF_USDA=27.647
NC_035078.1	84986710	.	A	T	.	.	MAF_INRAE=38.608;MAF_USDA=32.353
NC_035078.1	84986782	.	T	C	.	.	MAF_USDA=3.279
NC_035078.1	84986863	.	G	A	.	.	MAF_USDA=6.557
NC_035078.1	84986888	.	A	T	.	.	MAF_INRAE=16.456;MAF_USDA=49.412
NC_035078.1	84986927	.	G	T	.	.	MAF_USDA=1.639
NC_035078.1	84987044	.	A	G	.	.	MAF_USDA=1.639
NC_035078.1	84987149	.	C	A	.	.	MAF_USDA=4.098
NC_035078.1	84987177	.	A	G	.	.	MAF_USDA=2.459
NC_035078.1	84987209	.	C	T	.	.	MAF_USDA=2.459
NC_035078.1	84987273	.	C	A	.	.	MAF_INRAE=39.241;MAF_USDA=28.824
NC_035078.1	84987315	.	A	G	.	.	MAF_INRAE=9.167;MAF_USDA=20.588
NC_035078.1	84987533	.	A	C	.	.	MAF_USDA=8.333
NC_035078.1	84987534	.	A	T	.	.	MAF_INRAE=15.823;MAF_USDA=20.833
NC_035078.1	84987563	.	C	A	.	.	MAF_INRAE=36.709;MAF_USDA=43.529
NC_035078.1	84987584	.	C	T	.	.	MAF_USDA=3.279
NC_035078.1	84987665	.	G	T	.	.	MAF_INRAE=15.823;MAF_USDA=41.071
NC_035078.1	84987671	.	G	C	.	.	MAF_USDA=4.167
NC_035078.1	84987682	.	T	A	.	.	MAF_INRAE=19.167;MAF_USDA=40.476
NC_035078.1	84987884	.	A	C	.	.	MAF_INRAE=29.167
NC_035078.1	84987949	.	C	A	.	.	MAF_INRAE=29.167
NC_035078.1	84988176	.	A	G	.	.	MAF_INRAE=28.333
NC_035078.1	84988312	.	A	G	.	.	MAF_INRAE=29.167
NC_035078.1	84988315	.	G	T	.	.	MAF_INRAE=29.167
NC_035078.1	84988360	.	A	G	.	.	MAF_INRAE=29.167
NC_035078.1	84988512	.	A	C	.	.	MAF_INRAE=29.167
NC_035078.1	84988518	.	G	T	.	.	MAF_INRAE=29.167
NC_035078.1	84988549	.	G	T	.	.	MAF_INRAE=30.0
NC_035078.1	84988663	.	A	G	.	.	MAF_INRAE=29.167
NC_035078.1	84988683	.	A	G	.	.	MAF_INRAE=29.167
NC_035078.1	84988684	.	C	T	.	.	MAF_INRAE=29.167
NC_035078.1	84988698	.	A	G	.	.	MAF_INRAE=29.167
NC_035078.1	84988717	.	C	T	.	.	MAF_INRAE=29.167
NC_035078.1	84988728	.	A	G	.	.	MAF_INRAE=29.167
NC_035078.1	84988785	.	G	A	.	.	MAF_INRAE=29.167
NC_035078.1	84988815	.	G	T	.	.	MAF_INRAE=29.167
NC_035078.1	84988880	.	T	C	.	.	MAF_INRAE=28.333
NC_035078.1	84988883	.	G	T	.	.	MAF_INRAE=28.333
NC_035078.1	84988974	.	A	G	.	.	MAF_INRAE=29.167
NC_035078.1	84989009	.	C	T	.	.	MAF_INRAE=29.167
NC_035078.1	84989175	.	T	C	.	.	MAF_INRAE=29.167
NC_035078.1	84989303	.	T	A	.	.	MAF_INRAE=43.333
NC_035078.1	84989304	.	T	A	.	.	MAF_INRAE=30.833
NC_035078.1	84989315	.	A	C	.	.	MAF_INRAE=29.167
NC_035078.1	84989697	.	C	T	.	.	MAF_INRAE=29.167
NC_035078.1	84989779	.	T	A	.	.	MAF_INRAE=28.333
NC_035078.1	84989835	.	T	C	.	.	MAF_INRAE=28.333
NC_035078.1	84990583	.	G	A	.	.	MAF_INRAE=28.333
NC_035078.1	84990595	.	T	A	.	.	MAF_INRAE=26.667
NC_035078.1	84990765	.	T	G	.	.	MAF_INRAE=6.667
NC_035078.1	84990789	.	A	C	.	.	MAF_INRAE=29.167
NC_035078.1	84990874	.	A	T	.	.	MAF_INRAE=35.833
NC_035078.1	84990893	.	C	A	.	.	MAF_INRAE=37.5
NC_035078.1	84990907	.	A	C	.	.	MAF_INRAE=35.833
NC_035078.1	84990955	.	G	A	.	.	MAF_INRAE=36.667
NC_035078.1	84990988	.	T	G	.	.	MAF_INRAE=36.667
NC_035078.1	84990990	.	A	T	.	.	MAF_INRAE=36.667
NC_035078.1	84990991	.	A	G	.	.	MAF_INRAE=36.667
NC_035078.1	84991053	.	A	G	.	.	MAF_INRAE=29.167
NC_035078.1	84991196	.	G	T	.	.	MAF_INRAE=36.076
NC_035078.1	84991383	.	A	C	.	.	MAF_INRAE=35.0
NC_035078.1	84991416	.	T	G	.	.	MAF_INRAE=6.667
NC_035078.1	84991481	.	C	T	.	.	MAF_INRAE=37.5
NC_035078.1	84991503	.	T	C	.	.	MAF_INRAE=29.167
NC_035078.1	84991520	.	A	C	.	.	MAF_INRAE=35.833
NC_035078.1	84991523	.	T	G	.	.	MAF_INRAE=35.833
NC_035078.1	84991524	.	A	T	.	.	MAF_INRAE=6.667
NC_035078.1	84991536	.	C	A	.	.	MAF_INRAE=29.167
NC_035078.1	84991761	.	T	G	.	.	MAF_INRAE=6.667
NC_035078.1	84991786	.	G	A	.	.	MAF_INRAE=6.667
NC_035078.1	84991802	.	C	T	.	.	MAF_INRAE=6.667
NC_035078.1	84991918	.	C	A	.	.	MAF_INRAE=35.833
NC_035078.1	84991970	.	T	C	.	.	MAF_INRAE=4.167
NC_035078.1	84991990	.	G	A	.	.	MAF_INRAE=24.051
NC_035078.1	84992004	.	C	A	.	.	MAF_INRAE=5.0
NC_035078.1	84992008	.	T	G	.	.	MAF_INRAE=5.0
NC_035078.1	84992036	.	C	T	.	.	MAF_INRAE=5.833
NC_035078.1	84992048	.	A	G	.	.	MAF_INRAE=5.0
NC_035078.1	84992049	.	C	T	.	.	MAF_INRAE=5.0
NC_035078.1	84992060	.	C	A	.	.	MAF_INRAE=5.0
NC_035078.1	84992089	.	T	A	.	.	MAF_INRAE=6.667
NC_035078.1	84992099	.	A	C	.	.	MAF_INRAE=27.848
NC_035078.1	84992206	.	A	G	.	.	MAF_INRAE=6.667
NC_035078.1	84992233	.	T	C	.	.	MAF_INRAE=6.667
NC_035078.1	84992247	.	T	G	.	.	MAF_INRAE=37.5
NC_035078.1	84992315	.	C	A	.	.	MAF_INRAE=6.667
NC_035078.1	84992351	.	T	C	.	.	MAF_INRAE=1.667
NC_035078.1	84992543	.	A	G	.	.	MAF_INRAE=35.833
NC_035078.1	84992586	.	C	T	.	.	MAF_INRAE=29.167
NC_035078.1	84992593	.	T	G	.	.	MAF_INRAE=35.833
NC_035078.1	84992643	.	C	T	.	.	MAF_INRAE=35.833
NC_035078.1	84992700	.	A	T	.	.	MAF_INRAE=35.833
NC_035078.1	84992868	.	C	A	.	.	MAF_INRAE=35.833
NC_035078.1	84992940	.	A	T	.	.	MAF_INRAE=37.5
NC_035078.1	84992976	.	A	T	.	.	MAF_INRAE=35.833
NC_035078.1	84993010	.	T	G	.	.	MAF_INRAE=35.833
NC_035078.1	84993056	.	G	A	.	.	MAF_INRAE=36.667
NC_035078.1	84993084	.	G	T	.	.	MAF_INRAE=36.667
NC_035078.1	84993260	.	T	C	.	.	MAF_INRAE=37.5
NC_035078.1	84993299	.	T	C	.	.	MAF_INRAE=36.667
NC_035078.1	84993331	.	C	T	.	.	MAF_INRAE=29.167
NC_035078.1	84995003	.	A	G	.	.	MAF_USDA=6.667
NC_035078.1	84995048	.	C	A	.	.	MAF_USDA=4.762
NC_035078.1	84995060	.	G	T	.	.	MAF_INRAE=44.937;MAF_USDA=50.0
NC_035078.1	84995064	.	C	T	.	.	MAF_INRAE=47.5;MAF_USDA=50.0
NC_035078.1	84995177	.	A	T	.	.	MAF_USDA=50.0
NC_035078.1	84995225	.	G	A	.	.	MAF_USDA=3.333
NC_035078.1	84995243	.	C	T	.	.	MAF_USDA=2.5
NC_035078.1	84995283	.	G	A	.	.	MAF_INRAE=10.127;MAF_USDA=20.238
NC_035078.1	84995324	.	A	G	.	.	MAF_INRAE=22.785;MAF_USDA=5.833
NC_035078.1	84995368	.	C	T	.	.	MAF_INRAE=16.456;MAF_USDA=45.238
NC_035078.1	84995374	.	G	A	.	.	MAF_INRAE=29.747;MAF_USDA=25.595
NC_035078.1	84995389	.	C	G	.	.	MAF_USDA=3.39
NC_035078.1	84995522	.	G	A	.	.	MAF_USDA=20.833
NC_035078.1	84995548	.	C	A	.	.	MAF_USDA=20.833
NC_035078.1	84995581	.	G	A	.	.	MAF_USDA=46.429
NC_035078.1	84995589	.	A	G	.	.	MAF_USDA=5.833
NC_035078.1	84995614	.	A	G	.	.	MAF_USDA=4.918
NC_035078.1	84995623	.	C	T	.	.	MAF_USDA=23.529
NC_035078.1	84995630	.	G	T	.	.	MAF_USDA=1.639
NC_035078.1	84996564	.	C	A	.	.	MAF_USDA=10.417
NC_035078.1	84996664	.	A	T	.	.	MAF_USDA=43.75
NC_035078.1	84996732	.	T	G	.	.	MAF_USDA=2.5
NC_035078.1	84996741	.	G	A	.	.	MAF_INRAE=36.842;MAF_USDA=45.833
NC_035078.1	84996788	.	C	T	.	.	MAF_USDA=2.5
NC_035078.1	84996819	.	T	A	.	.	MAF_INRAE=36.842;MAF_USDA=26.19
NC_035078.1	84996837	.	G	A	.	.	MAF_INRAE=36.842;MAF_USDA=26.19
NC_035078.1	84996868	.	T	C	.	.	MAF_USDA=3.333
NC_035078.1	84996937	.	T	A	.	.	MAF_USDA=24.706
NC_035078.1	84996938	.	C	T	.	.	MAF_USDA=2.459
NC_035078.1	84996949	.	A	C	.	.	MAF_USDA=4.706
NC_035078.1	84997035	.	C	A	.	.	MAF_USDA=25.0
NC_035078.1	84997060	.	C	T	.	.	MAF_USDA=3.279
NC_035078.1	84997066	.	G	T	.	.	MAF_USDA=4.706
NC_035078.1	84997074	.	G	A	.	.	MAF_USDA=47.917
NC_035078.1	84997075	.	C	G	.	.	MAF_USDA=50.0
NC_035078.1	84997083	.	C	T	.	.	MAF_USDA=6.557
NC_035078.1	84997106	.	T	C	.	.	MAF_USDA=4.706
NC_035078.1	84997114	.	A	C	.	.	MAF_USDA=45.833
NC_035078.1	84997122	.	C	G	.	.	MAF_USDA=47.917
NC_035078.1	84997123	.	G	C	.	.	MAF_USDA=50.0
NC_035078.1	84997140	.	T	A	.	.	MAF_USDA=45.833
NC_035078.1	84997141	.	T	A	.	.	MAF_USDA=39.583
NC_035078.1	84997204	.	T	G	.	.	MAF_USDA=37.5
NC_035078.1	84997212	.	G	T	.	.	MAF_USDA=39.583
NC_035078.1	85000279	.	A	T	.	.	MAF_USDA=5.738
NC_035078.1	85000293	.	C	A	.	.	MAF_USDA=11.176
NC_035078.1	85000294	.	G	A	.	.	MAF_USDA=7.377
NC_035078.1	85000337	.	T	G	.	.	MAF_USDA=1.639
NC_035078.1	85000338	.	T	G	.	.	MAF_INRAE=42.105;MAF_USDA=12.295
NC_035078.1	85000405	.	T	G	.	.	MAF_INRAE=23.333
NC_035078.1	85000528	.	C	T	.	.	MAF_USDA=3.279
NC_035078.1	85000566	.	G	C	.	.	MAF_USDA=4.918
NC_035078.1	85000570	.	G	A	.	.	MAF_INRAE=22.785;MAF_USDA=6.557
NC_035078.1	85000762	.	T	G	.	.	MAF_USDA=4.706
NC_035078.1	85000776	.	T	A	.	.	MAF_INRAE=15.789;MAF_USDA=5.738
NC_035078.1	85000828	.	T	C	.	.	MAF_USDA=1.639
NC_035078.1	85001072	.	C	A	.	.	MAF_USDA=1.639
NC_035078.1	85001108	.	T	A	.	.	MAF_INRAE=10.127;MAF_USDA=10.0
NC_035078.1	85001115	.	A	C	.	.	MAF_USDA=2.459
NC_035078.1	85001144	.	C	T	.	.	MAF_INRAE=42.105;MAF_USDA=16.471
NC_035078.1	85001170	.	G	A	.	.	MAF_USDA=2.459
NC_035078.1	85001239	.	T	A	.	.	MAF_INRAE=21.519;MAF_USDA=10.656
NC_035078.1	85001247	.	C	G	.	.	MAF_USDA=4.098
NC_035078.1	85001310	.	T	G	.	.	MAF_INRAE=2.532;MAF_USDA=3.279
NC_035078.1	85001331	.	G	A	.	.	MAF_INRAE=9.167;MAF_USDA=4.918
NC_035078.1	85001398	.	G	A	.	.	MAF_INRAE=21.519;MAF_USDA=9.836
NC_035078.1	85001410	.	G	T	.	.	MAF_INRAE=2.532;MAF_USDA=1.667
NC_035078.1	85001421	.	G	T	.	.	MAF_INRAE=16.456;MAF_USDA=26.271
NC_035078.1	85001425	.	G	A	.	.	MAF_INRAE=2.532;MAF_USDA=1.695
NC_035078.1	85001439	.	A	C	.	.	MAF_INRAE=15.789;MAF_USDA=12.069
NC_035078.1	85001467	.	C	T	.	.	MAF_INRAE=3.165;MAF_USDA=12.5
NC_035078.1	85001555	.	A	G	.	.	MAF_INRAE=13.924;MAF_USDA=19.643
NC_035078.1	85001575	.	A	T	.	.	MAF_INRAE=50.0;MAF_USDA=9.167
NC_035078.1	85001621	.	T	C	.	.	MAF_INRAE=20.253;MAF_USDA=24.167
NC_035078.1	85001666	.	T	G	.	.	MAF_USDA=10.833
NC_035078.1	85001668	.	C	T	.	.	MAF_INRAE=10.127;MAF_USDA=21.667
NC_035078.1	85001748	.	C	A	.	.	MAF_USDA=3.279
NC_035078.1	85001774	.	C	T	.	.	MAF_USDA=4.098
NC_035078.1	85001776	.	C	T	.	.	MAF_USDA=1.639
NC_035078.1	85001785	.	A	G	.	.	MAF_USDA=1.639
NC_035078.1	85001794	.	C	A	.	.	MAF_INRAE=9.167
NC_035078.1	85001802	.	A	T	.	.	MAF_INRAE=20.253;MAF_USDA=5.738
NC_035078.1	85001804	.	A	T	.	.	MAF_INRAE=2.532
NC_035078.1	85001814	.	C	A	.	.	MAF_INRAE=18.987;MAF_USDA=35.246
NC_035078.1	85001847	.	C	A	.	.	MAF_USDA=10.656
NC_035078.1	85001870	.	A	G	.	.	MAF_INRAE=13.291;MAF_USDA=22.131
NC_035078.1	85001878	.	G	T	.	.	MAF_INRAE=10.759;MAF_USDA=29.508
NC_035078.1	85001879	.	C	A	.	.	MAF_INRAE=48.333;MAF_USDA=9.016
NC_035078.1	85001916	.	C	A	.	.	MAF_INRAE=2.532;MAF_USDA=1.639
NC_035078.1	85001927	.	A	T	.	.	MAF_USDA=3.333
NC_035078.1	85001933	.	G	C	.	.	MAF_USDA=1.667
NC_035078.1	85001939	.	A	C	.	.	MAF_INRAE=10.127;MAF_USDA=27.966
NC_035078.1	85002014	.	G	A	.	.	MAF_USDA=2.5
NC_035078.1	85002035	.	T	G	.	.	MAF_USDA=1.639
NC_035078.1	85002102	.	G	A	.	.	MAF_USDA=7.377
NC_035078.1	85002135	.	A	G	.	.	MAF_INRAE=2.532;MAF_USDA=4.918
NC_035078.1	85002153	.	C	T	.	.	MAF_USDA=12.5
NC_035078.1	85002254	.	C	A	.	.	MAF_INRAE=42.105;MAF_USDA=22.131
NC_035078.1	85002276	.	T	A	.	.	MAF_INRAE=6.962
NC_035078.1	85002293	.	A	T	.	.	MAF_INRAE=5.0
NC_035078.1	85002375	.	C	A	.	.	MAF_INRAE=39.474
NC_035078.1	85002436	.	A	T	.	.	MAF_USDA=18.852
NC_035078.1	85002449	.	T	C	.	.	MAF_INRAE=1.667;MAF_USDA=27.869
NC_035078.1	85002473	.	C	A	.	.	MAF_USDA=31.765
NC_035078.1	85002477	.	G	A	.	.	MAF_USDA=16.667
NC_035078.1	85002487	.	A	G	.	.	MAF_USDA=16.667
NC_035078.1	85003058	.	A	C	.	.	MAF_USDA=2.459
NC_035078.1	85003065	.	G	A	.	.	MAF_USDA=2.459
NC_035078.1	85003066	.	T	A	.	.	MAF_USDA=2.459
NC_035078.1	85003067	.	A	T	.	.	MAF_USDA=2.459
NC_035078.1	85003099	.	G	A	.	.	MAF_INRAE=9.494;MAF_USDA=15.574
NC_035078.1	85003178	.	T	C	.	.	MAF_USDA=1.639
NC_035078.1	85003211	.	G	C	.	.	MAF_USDA=5.738
NC_035078.1	85003292	.	G	A	.	.	MAF_USDA=9.836
NC_035078.1	85003324	.	G	A	.	.	MAF_INRAE=2.5
NC_035078.1	85003330	.	T	C	.	.	MAF_INRAE=5.263
NC_035078.1	85003382	.	T	A	.	.	MAF_USDA=35.833
NC_035078.1	85003425	.	A	C	.	.	MAF_USDA=7.377
NC_035078.1	85003431	.	G	A	.	.	MAF_USDA=2.459
NC_035078.1	85003438	.	T	C	.	.	MAF_USDA=3.279
NC_035078.1	85003459	.	A	G	.	.	MAF_USDA=45.902
NC_035078.1	85003554	.	T	G	.	.	MAF_USDA=3.279
NC_035078.1	85003581	.	T	C	.	.	MAF_INRAE=10.833
NC_035078.1	85003601	.	A	C	.	.	MAF_INRAE=39.167
NC_035078.1	85003610	.	T	A	.	.	MAF_INRAE=7.5
NC_035078.1	85003675	.	T	G	.	.	MAF_USDA=38.525
NC_035078.1	85003752	.	T	C	.	.	MAF_USDA=2.459
NC_035078.1	85003775	.	T	C	.	.	MAF_INRAE=9.494;MAF_USDA=13.529
NC_035078.1	85003792	.	G	T	.	.	MAF_USDA=6.557
NC_035078.1	85003872	.	G	A	.	.	MAF_USDA=2.459
NC_035078.1	85003873	.	A	G	.	.	MAF_USDA=2.459
NC_035078.1	85003877	.	A	G	.	.	MAF_USDA=2.459
NC_035078.1	85003879	.	T	G	.	.	MAF_USDA=2.459
NC_035078.1	85003951	.	G	T	.	.	MAF_USDA=2.459
NC_035078.1	85003980	.	G	A	.	.	MAF_USDA=1.639
NC_035078.1	85004017	.	C	T	.	.	MAF_USDA=2.459
NC_035078.1	85004068	.	G	T	.	.	MAF_USDA=31.967
NC_035078.1	85004073	.	T	G	.	.	MAF_USDA=2.459
NC_035078.1	85004118	.	G	T	.	.	MAF_INRAE=2.532;MAF_USDA=4.918
NC_035078.1	85004122	.	A	C	.	.	MAF_USDA=2.459
NC_035078.1	85004135	.	C	A	.	.	MAF_USDA=4.918
NC_035078.1	85004156	.	G	A	.	.	MAF_USDA=31.967
NC_035078.1	85004244	.	T	A	.	.	MAF_USDA=2.459
NC_035078.1	85004299	.	G	T	.	.	MAF_USDA=4.118
NC_035078.1	85004307	.	T	A	.	.	MAF_USDA=4.706
NC_035078.1	85004308	.	T	G	.	.	MAF_USDA=2.459
NC_035078.1	85004310	.	A	T	.	.	MAF_USDA=4.118
NC_035078.1	85004323	.	A	G	.	.	MAF_USDA=4.118
NC_035078.1	85004331	.	C	A	.	.	MAF_USDA=1.639
NC_035078.1	85004374	.	T	C	.	.	MAF_INRAE=5.263;MAF_USDA=12.5
NC_035078.1	85004434	.	C	A	.	.	MAF_INRAE=9.167
NC_035078.1	85004558	.	G	A	.	.	MAF_USDA=4.118
NC_035078.1	85004561	.	G	A	.	.	MAF_INRAE=13.291;MAF_USDA=15.882
NC_035078.1	85004594	.	A	G	.	.	MAF_INRAE=17.089;MAF_USDA=41.176
NC_035078.1	85004609	.	G	T	.	.	MAF_INRAE=22.785;MAF_USDA=7.377
NC_035078.1	85004668	.	G	T	.	.	MAF_USDA=4.118
NC_035078.1	85004694	.	C	A	.	.	MAF_USDA=4.118
NC_035078.1	85004713	.	C	T	.	.	MAF_INRAE=7.5;MAF_USDA=10.417
NC_035078.1	85004818	.	C	T	.	.	MAF_USDA=1.639
NC_035078.1	85004860	.	G	A	.	.	MAF_USDA=2.459
NC_035078.1	85005429	.	C	T	.	.	MAF_USDA=3.279
NC_035078.1	85005473	.	C	T	.	.	MAF_INRAE=2.532;MAF_USDA=10.0
NC_035078.1	85005638	.	C	T	.	.	MAF_INRAE=48.101;MAF_USDA=16.471
NC_035078.1	85005716	.	A	T	.	.	MAF_USDA=4.118
NC_035078.1	85005717	.	G	A	.	.	MAF_USDA=2.459
NC_035078.1	85005748	.	C	T	.	.	MAF_USDA=5.294
NC_035078.1	85005870	.	C	A	.	.	MAF_USDA=4.118
NC_035078.1	85005917	.	C	G	.	.	MAF_INRAE=10.127;MAF_USDA=20.588
NC_035078.1	85006000	.	C	T	.	.	MAF_USDA=3.529
NC_035078.1	85006026	.	A	C	.	.	MAF_INRAE=48.101;MAF_USDA=25.294
NC_035078.1	85006109	.	G	T	.	.	MAF_INRAE=46.835;MAF_USDA=26.471
NC_035078.1	85006146	.	G	A	.	.	MAF_USDA=4.098
NC_035078.1	85006158	.	G	C	.	.	MAF_USDA=1.639
NC_035078.1	85006213	.	C	T	.	.	MAF_INRAE=9.167;MAF_USDA=10.417
NC_035078.1	85006218	.	G	A	.	.	MAF_INRAE=48.734;MAF_USDA=31.765
NC_035078.1	85006238	.	G	A	.	.	MAF_INRAE=22.152;MAF_USDA=8.197
NC_035078.1	85006265	.	G	A	.	.	MAF_USDA=4.118
NC_035078.1	85006361	.	G	A	.	.	MAF_USDA=4.118
NC_035078.1	85006370	.	T	C	.	.	MAF_USDA=3.529
NC_035078.1	85006509	.	G	A	.	.	MAF_USDA=2.459
NC_035078.1	85006556	.	C	A	.	.	MAF_USDA=4.118
NC_035078.1	85006572	.	C	T	.	.	MAF_INRAE=22.785;MAF_USDA=7.377
NC_035078.1	85006577	.	C	T	.	.	MAF_INRAE=2.532;MAF_USDA=10.588
NC_035078.1	85006607	.	C	T	.	.	MAF_USDA=1.639
NC_035078.1	85006790	.	C	T	.	.	MAF_INRAE=47.468;MAF_USDA=15.882
NC_035078.1	85006850	.	G	T	.	.	MAF_USDA=4.118
NC_035078.1	85006862	.	G	A	.	.	MAF_USDA=1.639
NC_035078.1	85006982	.	G	T	.	.	MAF_INRAE=27.215;MAF_USDA=38.235
NC_035078.1	85007018	.	G	T	.	.	MAF_USDA=4.706
NC_035078.1	85007035	.	T	C	.	.	MAF_USDA=4.118
NC_035078.1	85007039	.	A	G	.	.	MAF_INRAE=5.263;MAF_USDA=4.118
NC_035078.1	85007105	.	C	T	.	.	MAF_USDA=4.167
NC_035078.1	85007118	.	A	G	.	.	MAF_USDA=4.118
NC_035078.1	85007120	.	G	T	.	.	MAF_USDA=4.118
NC_035078.1	85007144	.	C	G	.	.	MAF_USDA=4.118
NC_035078.1	85007187	.	G	A	.	.	MAF_USDA=4.706
NC_035078.1	85007259	.	T	C	.	.	MAF_INRAE=27.848;MAF_USDA=42.941
NC_035078.1	85007273	.	G	C	.	.	MAF_USDA=2.5
NC_035078.1	85007313	.	A	G	.	.	MAF_USDA=4.167
NC_035078.1	85007329	.	T	G	.	.	MAF_USDA=14.583
NC_035078.1	85007348	.	A	G	.	.	MAF_INRAE=22.785;MAF_USDA=7.377
NC_035078.1	85007369	.	G	T	.	.	MAF_INRAE=9.494;MAF_USDA=15.294
NC_035078.1	85007393	.	T	C	.	.	MAF_USDA=4.118
NC_035078.1	85007424	.	C	T	.	.	MAF_USDA=4.118
NC_035078.1	85007492	.	G	A	.	.	MAF_USDA=1.639
NC_035078.1	85007516	.	G	T	.	.	MAF_USDA=4.118
NC_035078.1	85007526	.	C	T	.	.	MAF_INRAE=2.532;MAF_USDA=12.5
NC_035078.1	85007561	.	T	A	.	.	MAF_INRAE=9.167;MAF_USDA=3.529
NC_035078.1	85007616	.	C	T	.	.	MAF_INRAE=2.532;MAF_USDA=10.588
NC_035078.1	85007637	.	A	G	.	.	MAF_USDA=2.459
NC_035078.1	85007663	.	T	A	.	.	MAF_INRAE=13.924;MAF_USDA=24.706
NC_035078.1	85007676	.	G	A	.	.	MAF_USDA=2.459
NC_035078.1	85007706	.	A	G	.	.	MAF_USDA=4.118
NC_035078.1	85007748	.	T	G	.	.	MAF_USDA=8.333
NC_035078.1	85007749	.	G	A	.	.	MAF_USDA=8.333
NC_035078.1	85007750	.	T	G	.	.	MAF_USDA=6.557
NC_035078.1	85007766	.	T	C	.	.	MAF_INRAE=5.263;MAF_USDA=8.235
NC_035078.1	85007804	.	C	A	.	.	MAF_INRAE=27.215;MAF_USDA=38.235
NC_035078.1	85007822	.	C	T	.	.	MAF_USDA=4.118
NC_035078.1	85007884	.	C	T	.	.	MAF_USDA=1.639
NC_035078.1	85007895	.	C	T	.	.	MAF_USDA=3.529
NC_035078.1	85008009	.	C	A	.	.	MAF_USDA=4.118
NC_035078.1	85008019	.	T	A	.	.	MAF_USDA=2.459
NC_035078.1	85008063	.	A	G	.	.	MAF_INRAE=10.127;MAF_USDA=20.588
NC_035078.1	85008080	.	C	G	.	.	MAF_USDA=4.118
NC_035078.1	85008084	.	T	C	.	.	MAF_INRAE=12.025;MAF_USDA=18.235
NC_035078.1	85008107	.	C	T	.	.	MAF_INRAE=2.532;MAF_USDA=12.5
NC_035078.1	85008170	.	A	G	.	.	MAF_USDA=2.459
NC_035078.1	85008192	.	C	T	.	.	MAF_INRAE=22.785;MAF_USDA=7.377
NC_035078.1	85008202	.	G	T	.	.	MAF_USDA=2.459
NC_035078.1	85008212	.	C	T	.	.	MAF_INRAE=9.167;MAF_USDA=3.529
NC_035078.1	85008222	.	T	A	.	.	MAF_USDA=4.118
NC_035078.1	85008230	.	C	T	.	.	MAF_USDA=4.118
NC_035078.1	85008245	.	G	A	.	.	MAF_USDA=4.118
NC_035078.1	85008255	.	A	G	.	.	MAF_USDA=4.118
NC_035078.1	85008286	.	A	G	.	.	MAF_USDA=4.118
NC_035078.1	85008316	.	G	A	.	.	MAF_USDA=4.118
NC_035078.1	85008349	.	T	G	.	.	MAF_USDA=4.118
NC_035078.1	85008414	.	T	C	.	.	MAF_USDA=4.118
NC_035078.1	85008427	.	A	T	.	.	MAF_USDA=6.557
NC_035078.1	85008439	.	T	C	.	.	MAF_USDA=4.118
NC_035078.1	85008467	.	C	T	.	.	MAF_USDA=2.459
NC_035078.1	85008485	.	A	G	.	.	MAF_USDA=4.118
NC_035078.1	85008519	.	G	C	.	.	MAF_USDA=4.118
NC_035078.1	85008542	.	G	A	.	.	MAF_USDA=4.118
NC_035078.1	85008547	.	T	A	.	.	MAF_USDA=4.118
NC_035078.1	85008549	.	C	A	.	.	MAF_USDA=4.118
NC_035078.1	85008550	.	G	A	.	.	MAF_USDA=4.118
NC_035078.1	85008622	.	G	T	.	.	MAF_USDA=8.333
NC_035078.1	85008645	.	A	G	.	.	MAF_USDA=14.583
NC_035078.1	85008685	.	T	A	.	.	MAF_INRAE=12.658;MAF_USDA=17.059
NC_035078.1	85008702	.	C	A	.	.	MAF_USDA=2.459
NC_035078.1	85008703	.	A	G	.	.	MAF_INRAE=5.263;MAF_USDA=4.706
NC_035078.1	85008733	.	C	T	.	.	MAF_USDA=2.459
NC_035078.1	85008734	.	G	A	.	.	MAF_USDA=4.118
NC_035078.1	85008736	.	G	A	.	.	MAF_USDA=4.118
NC_035078.1	85008742	.	A	G	.	.	MAF_USDA=4.118
NC_035078.1	85008757	.	A	G	.	.	MAF_USDA=4.118
NC_035078.1	85008809	.	C	A	.	.	MAF_USDA=6.557
NC_035078.1	85008814	.	A	G	.	.	MAF_USDA=4.118
NC_035078.1	85008815	.	G	C	.	.	MAF_USDA=2.459
NC_035078.1	85008819	.	G	T	.	.	MAF_INRAE=10.0
NC_035078.1	85008824	.	G	A	.	.	MAF_INRAE=8.861
NC_035078.1	85008828	.	G	C	.	.	MAF_INRAE=8.861;MAF_USDA=8.333
NC_035078.1	85008832	.	T	A	.	.	MAF_INRAE=10.0
NC_035078.1	85008856	.	C	A	.	.	MAF_USDA=4.118
NC_035078.1	85008879	.	T	G	.	.	MAF_INRAE=22.785;MAF_USDA=7.377
NC_035078.1	85008887	.	C	A	.	.	MAF_USDA=4.118
NC_035078.1	85008888	.	T	A	.	.	MAF_USDA=4.118
NC_035078.1	85008889	.	T	C	.	.	MAF_INRAE=14.557;MAF_USDA=25.294
NC_035078.1	85008907	.	T	G	.	.	MAF_USDA=4.118
NC_035078.1	85008941	.	T	G	.	.	MAF_USDA=1.639
NC_035078.1	85008945	.	C	A	.	.	MAF_INRAE=2.532;MAF_USDA=10.588
NC_035078.1	85008957	.	G	A	.	.	MAF_USDA=5.294
NC_035078.1	85008972	.	C	T	.	.	MAF_USDA=2.353
NC_035078.1	85008984	.	C	T	.	.	MAF_USDA=2.459
NC_035078.1	85009022	.	A	G	.	.	MAF_USDA=4.118
NC_035078.1	85009024	.	A	T	.	.	MAF_INRAE=9.167;MAF_USDA=8.824
NC_035078.1	85009046	.	A	G	.	.	MAF_INRAE=5.263;MAF_USDA=6.548
NC_035078.1	85009102	.	C	A	.	.	MAF_INRAE=21.519;MAF_USDA=7.377
NC_035078.1	85009134	.	G	T	.	.	MAF_INRAE=9.494;MAF_USDA=18.824
NC_035078.1	85009157	.	G	A	.	.	MAF_INRAE=9.494;MAF_USDA=16.471
NC_035078.1	85009216	.	A	T	.	.	MAF_INRAE=2.532;MAF_USDA=11.176
NC_035078.1	85009266	.	A	G	.	.	MAF_USDA=3.279
NC_035078.1	85009302	.	C	T	.	.	MAF_USDA=4.098
NC_035078.1	85009331	.	A	G	.	.	MAF_USDA=4.118
NC_035078.1	85009363	.	G	T	.	.	MAF_INRAE=22.785;MAF_USDA=7.377
NC_035078.1	85009371	.	A	C	.	.	MAF_INRAE=8.333;MAF_USDA=3.279
NC_035078.1	85009375	.	A	G	.	.	MAF_USDA=2.459
NC_035078.1	85009378	.	T	G	.	.	MAF_INRAE=10.759;MAF_USDA=44.262
NC_035078.1	85009383	.	T	C	.	.	MAF_USDA=2.459
NC_035078.1	85009406	.	A	G	.	.	MAF_INRAE=6.962
NC_035078.1	85009447	.	C	T	.	.	MAF_INRAE=22.785
NC_035078.1	85009475	.	T	C	.	.	MAF_USDA=5.882
NC_035078.1	85009488	.	GGGGG	GGGGT	.	.	MAF_USDA=16.667
NC_035078.1	85009533	.	G	A	.	.	MAF_INRAE=2.532;MAF_USDA=11.765
NC_035078.1	85009635	.	G	T	.	.	MAF_USDA=4.118
NC_035078.1	85009641	.	G	T	.	.	MAF_USDA=8.333
NC_035078.1	85009644	.	C	T	.	.	MAF_USDA=8.333
NC_035078.1	85009646	.	G	T	.	.	MAF_USDA=8.333
NC_035078.1	85009647	.	C	G	.	.	MAF_USDA=8.333
NC_035078.1	85009649	.	G	A	.	.	MAF_USDA=8.333
NC_035078.1	85009654	.	A	C	.	.	MAF_USDA=3.529
NC_035078.1	85009755	.	T	G	.	.	MAF_INRAE=10.127;MAF_USDA=13.529
NC_035078.1	85009759	.	G	T	.	.	MAF_USDA=2.459
NC_035078.1	85009776	.	G	C	.	.	MAF_USDA=4.118
NC_035078.1	85009987	.	C	T	.	.	MAF_USDA=15.217
NC_035078.1	85010033	.	C	T	.	.	MAF_USDA=34.783
NC_035078.1	85010054	.	G	T	.	.	MAF_USDA=17.391
NC_035078.1	85010060	.	G	A	.	.	MAF_USDA=2.174
NC_035078.1	85010107	.	T	G	.	.	MAF_USDA=30.435
NC_035078.1	85010108	.	C	T	.	.	MAF_USDA=32.609
NC_035078.1	85010116	.	C	G	.	.	MAF_USDA=13.043
NC_035078.1	85010157	.	G	A	.	.	MAF_USDA=15.217
NC_035078.1	85010260	.	G	C	.	.	MAF_USDA=13.043
NC_035078.1	85010263	.	C	G	.	.	MAF_USDA=36.957
NC_035078.1	85010365	.	G	T	.	.	MAF_USDA=13.043
NC_035078.1	85010431	.	G	A	.	.	MAF_USDA=36.957
NC_035078.1	85010439	.	T	G	.	.	MAF_USDA=23.913
NC_035078.1	85010569	.	C	T	.	.	MAF_USDA=17.391
NC_035078.1	85010588	.	T	C	.	.	MAF_USDA=13.043
NC_035078.1	85010631	.	T	G	.	.	MAF_USDA=13.043
NC_035078.1	85010635	.	T	C	.	.	MAF_USDA=10.87
NC_035078.1	85010772	.	C	T	.	.	MAF_USDA=13.043
NC_035078.1	85010845	.	A	T	.	.	MAF_USDA=15.217
NC_035078.1	85010897	.	G	A	.	.	MAF_USDA=34.783
NC_035078.1	85010900	.	C	A	.	.	MAF_USDA=12.5
NC_035078.1	85010922	.	G	T	.	.	MAF_USDA=13.043
NC_035078.1	85010939	.	T	C	.	.	MAF_USDA=12.5
NC_035078.1	85010965	.	G	T	.	.	MAF_USDA=12.5
NC_035078.1	85011008	.	C	G	.	.	MAF_USDA=14.583
NC_035078.1	85011027	.	G	T	.	.	MAF_USDA=12.5
NC_035078.1	85011030	.	G	T	.	.	MAF_USDA=12.5
NC_035078.1	85011039	.	A	G	.	.	MAF_USDA=12.5
NC_035078.1	85011055	.	G	T	.	.	MAF_USDA=12.5
NC_035078.1	85011056	.	C	A	.	.	MAF_USDA=12.5
NC_035078.1	85011081	.	A	G	.	.	MAF_USDA=3.529
NC_035078.1	85011096	.	A	G	.	.	MAF_USDA=18.75
NC_035078.1	85011097	.	T	G	.	.	MAF_USDA=10.417
NC_035078.1	85011183	.	C	T	.	.	MAF_USDA=2.459
NC_035078.1	85011187	.	T	A	.	.	MAF_INRAE=5.263;MAF_USDA=9.412
NC_035078.1	85011236	.	G	A	.	.	MAF_INRAE=2.532;MAF_USDA=12.353
NC_035078.1	85011267	.	T	C	.	.	MAF_USDA=4.118
NC_035078.1	85011268	.	T	C	.	.	MAF_USDA=3.529
NC_035078.1	85011283	.	G	A	.	.	MAF_USDA=4.918
NC_035078.1	85011324	.	C	A	.	.	MAF_USDA=8.333
NC_035078.1	85011346	.	G	A	.	.	MAF_USDA=2.459
NC_035078.1	85011368	.	C	A	.	.	MAF_INRAE=48.101;MAF_USDA=16.471
NC_035078.1	85011371	.	C	T	.	.	MAF_INRAE=22.152;MAF_USDA=17.213
NC_035078.1	85011404	.	C	T	.	.	MAF_INRAE=47.468;MAF_USDA=31.176
NC_035078.1	85011414	.	A	G	.	.	MAF_USDA=5.294
NC_035078.1	85011443	.	G	T	.	.	MAF_USDA=7.647
NC_035078.1	85011462	.	A	G	.	.	MAF_INRAE=3.797;MAF_USDA=15.294
NC_035078.1	85011469	.	A	G	.	.	MAF_USDA=4.118
NC_035078.1	85011495	.	G	A	.	.	MAF_USDA=2.459
NC_035078.1	85011512	.	T	G	.	.	MAF_USDA=5.294
NC_035078.1	85011552	.	A	C	.	.	MAF_INRAE=7.5;MAF_USDA=11.176
NC_035078.1	85011553	.	A	T	.	.	MAF_INRAE=8.333
NC_035078.1	85011594	.	G	A	.	.	MAF_USDA=4.098
NC_035078.1	85011596	.	A	C	.	.	MAF_USDA=4.918
NC_035078.1	85011629	.	T	A	.	.	MAF_USDA=4.098
NC_035078.1	85011649	.	G	T	.	.	MAF_INRAE=49.367;MAF_USDA=22.353
NC_035078.1	85011660	.	T	A	.	.	MAF_INRAE=9.167;MAF_USDA=5.294
NC_035078.1	85011661	.	C	A	.	.	MAF_INRAE=9.167;MAF_USDA=6.471
NC_035078.1	85011665	.	T	C	.	.	MAF_INRAE=48.734;MAF_USDA=20.0
NC_035078.1	85011666	.	T	C	.	.	MAF_INRAE=48.333;MAF_USDA=18.824
NC_035078.1	85011667	.	T	C	.	.	MAF_INRAE=48.333;MAF_USDA=19.412
NC_035078.1	85011719	.	T	G	.	.	MAF_USDA=1.639
NC_035078.1	85011729	.	G	T	.	.	MAF_INRAE=7.5;MAF_USDA=22.917
NC_035078.1	85011755	.	A	G	.	.	MAF_USDA=4.118
NC_035078.1	85011799	.	T	G	.	.	MAF_USDA=8.333
NC_035078.1	85011876	.	G	A	.	.	MAF_INRAE=2.532;MAF_USDA=12.5
NC_035078.1	85011897	.	A	G	.	.	MAF_USDA=4.118
NC_035078.1	85011902	.	C	G	.	.	MAF_USDA=5.294
NC_035078.1	85011908	.	C	G	.	.	MAF_USDA=4.706
NC_035078.1	85011911	.	A	G	.	.	MAF_USDA=4.118
NC_035078.1	85011915	.	T	G	.	.	MAF_USDA=4.118
NC_035078.1	85011922	.	C	T	.	.	MAF_USDA=4.118
NC_035078.1	85011943	.	A	T	.	.	MAF_USDA=4.118
NC_035078.1	85011947	.	C	T	.	.	MAF_USDA=12.941
NC_035078.1	85011995	.	A	C	.	.	MAF_USDA=3.529
NC_035078.1	85012040	.	C	T	.	.	MAF_USDA=4.118
NC_035078.1	85012044	.	C	T	.	.	MAF_INRAE=8.861;MAF_USDA=13.529
NC_035078.1	85012054	.	C	T	.	.	MAF_INRAE=8.333;MAF_USDA=5.294
NC_035078.1	85012098	.	G	T	.	.	MAF_INRAE=32.911;MAF_USDA=27.647
NC_035078.1	85012128	.	C	A	.	.	MAF_USDA=1.639
NC_035078.1	85012148	.	G	A	.	.	MAF_USDA=8.333
NC_035078.1	85012197	.	T	C	.	.	MAF_USDA=15.882
NC_035078.1	85012211	.	A	C	.	.	MAF_USDA=4.118
NC_035078.1	85012291	.	A	G	.	.	MAF_USDA=12.5
NC_035078.1	85012320	.	C	T	.	.	MAF_USDA=4.118
NC_035078.1	85012384	.	G	T	.	.	MAF_INRAE=47.468;MAF_USDA=25.294
NC_035078.1	85012387	.	A	G	.	.	MAF_USDA=4.118
NC_035078.1	85012400	.	G	T	.	.	MAF_USDA=4.118
NC_035078.1	85012426	.	T	C	.	.	MAF_INRAE=32.278;MAF_USDA=27.647
NC_035078.1	85012432	.	G	A	.	.	MAF_INRAE=5.263;MAF_USDA=11.765
NC_035078.1	85012480	.	C	T	.	.	MAF_INRAE=9.167;MAF_USDA=7.647
NC_035078.1	85012485	.	G	T	.	.	MAF_INRAE=47.468;MAF_USDA=20.588
NC_035078.1	85012499	.	G	A	.	.	MAF_INRAE=41.139;MAF_USDA=44.118
NC_035078.1	85012500	.	C	T	.	.	MAF_USDA=4.118
NC_035078.1	85012503	.	C	A	.	.	MAF_INRAE=42.5;MAF_USDA=43.529
NC_035078.1	85012528	.	C	A	.	.	MAF_USDA=4.118
NC_035078.1	85012536	.	G	A	.	.	MAF_INRAE=6.962;MAF_USDA=9.412
NC_035078.1	85012582	.	C	T	.	.	MAF_USDA=3.279
NC_035078.1	85012646	.	C	A	.	.	MAF_USDA=4.118
NC_035078.1	85012648	.	G	T	.	.	MAF_INRAE=10.759;MAF_USDA=17.059
NC_035078.1	85012668	.	C	T	.	.	MAF_USDA=4.118
NC_035078.1	85012685	.	G	T	.	.	MAF_INRAE=48.734;MAF_USDA=33.529
NC_035078.1	85012713	.	G	A	.	.	MAF_USDA=2.459
NC_035078.1	85012727	.	G	C	.	.	MAF_USDA=4.118
NC_035078.1	85012731	.	C	T	.	.	MAF_USDA=4.118
NC_035078.1	85012734	.	T	A	.	.	MAF_USDA=4.118
NC_035078.1	85012737	.	T	C	.	.	MAF_USDA=2.353
NC_035078.1	85012755	.	T	G	.	.	MAF_USDA=4.118
NC_035078.1	85012768	.	G	C	.	.	MAF_INRAE=22.785;MAF_USDA=13.115
NC_035078.1	85012777	.	C	T	.	.	MAF_INRAE=6.962;MAF_USDA=9.412
NC_035078.1	85012800	.	G	A	.	.	MAF_USDA=3.279
NC_035078.1	85012825	.	G	A	.	.	MAF_USDA=10.417
NC_035078.1	85012826	.	G	A	.	.	MAF_USDA=1.639
NC_035078.1	85012940	.	C	A	.	.	MAF_USDA=4.118
NC_035078.1	85012983	.	C	T	.	.	MAF_INRAE=9.167;MAF_USDA=10.417
NC_035078.1	85013028	.	A	G	.	.	MAF_USDA=4.118
NC_035078.1	85013079	.	C	A	.	.	MAF_INRAE=46.835;MAF_USDA=25.882
NC_035078.1	85013136	.	C	T	.	.	MAF_INRAE=22.785;MAF_USDA=12.295
NC_035078.1	85013140	.	T	C	.	.	MAF_USDA=4.118
NC_035078.1	85013158	.	T	C	.	.	MAF_USDA=4.118
NC_035078.1	85013162	.	C	A	.	.	MAF_USDA=4.918
NC_035078.1	85013247	.	C	T	.	.	MAF_USDA=2.459
NC_035078.1	85013250	.	T	A	.	.	MAF_USDA=3.279
NC_035078.1	85013252	.	A	G	.	.	MAF_USDA=3.529
NC_035078.1	85013312	.	G	C	.	.	MAF_INRAE=2.532;MAF_USDA=6.471
NC_035078.1	85013360	.	T	A	.	.	MAF_USDA=4.098
NC_035078.1	85013409	.	C	T	.	.	MAF_USDA=3.529
NC_035078.1	85013440	.	T	C	.	.	MAF_INRAE=47.468;MAF_USDA=34.118
NC_035078.1	85013443	.	A	G	.	.	MAF_INRAE=9.167;MAF_USDA=7.647
NC_035078.1	85013451	.	T	C	.	.	MAF_USDA=5.738
NC_035078.1	85013461	.	T	G	.	.	MAF_INRAE=47.468
NC_035078.1	85013479	.	T	A	.	.	MAF_INRAE=9.167
NC_035078.1	85013530	.	T	A	.	.	MAF_USDA=3.279
NC_035078.1	85013531	.	G	A	.	.	MAF_USDA=4.098
NC_035078.1	85013564	.	A	T	.	.	MAF_USDA=4.098
NC_035078.1	85013572	.	C	G	.	.	MAF_INRAE=48.101;MAF_USDA=36.471
NC_035078.1	85013620	.	G	C	.	.	MAF_INRAE=2.532;MAF_USDA=10.417
NC_035078.1	85013697	.	C	T	.	.	MAF_INRAE=21.519;MAF_USDA=11.475
NC_035078.1	85013727	.	A	T	.	.	MAF_INRAE=2.532;MAF_USDA=6.471
NC_035078.1	85013773	.	C	T	.	.	MAF_USDA=5.738
NC_035078.1	85013807	.	C	T	.	.	MAF_INRAE=8.333;MAF_USDA=10.417
NC_035078.1	85013827	.	C	T	.	.	MAF_INRAE=6.962;MAF_USDA=17.059
NC_035078.1	85013847	.	G	A	.	.	MAF_USDA=2.459
NC_035078.1	85013859	.	G	T	.	.	MAF_INRAE=48.101;MAF_USDA=36.471
NC_035078.1	85013889	.	A	G	.	.	MAF_INRAE=5.263;MAF_USDA=1.176
NC_035078.1	85013945	.	A	G	.	.	MAF_INRAE=17.722;MAF_USDA=21.176
NC_035078.1	85013969	.	C	A	.	.	MAF_INRAE=23.333;MAF_USDA=14.706
NC_035078.1	85013973	.	T	A	.	.	MAF_INRAE=6.962;MAF_USDA=12.5
NC_035078.1	85013974	.	A	C	.	.	MAF_INRAE=1.667
NC_035078.1	85014008	.	T	C	.	.	MAF_INRAE=14.167
NC_035078.1	85014024	.	A	T	.	.	MAF_USDA=20.833
NC_035078.1	85014025	.	C	T	.	.	MAF_USDA=20.833
NC_035078.1	85014036	.	C	T	.	.	MAF_USDA=8.824
NC_035078.1	85014131	.	A	T	.	.	MAF_INRAE=17.089;MAF_USDA=33.529
NC_035078.1	85014139	.	C	T	.	.	MAF_INRAE=2.632;MAF_USDA=4.706
NC_035078.1	85014166	.	G	A	.	.	MAF_INRAE=22.785;MAF_USDA=13.934
NC_035078.1	85014167	.	A	G	.	.	MAF_INRAE=2.632;MAF_USDA=16.471
NC_035078.1	85014191	.	A	T	.	.	MAF_INRAE=6.962;MAF_USDA=10.417
NC_035078.1	85014193	.	G	A	.	.	MAF_USDA=7.377
NC_035078.1	85014208	.	C	T	.	.	MAF_INRAE=5.833;MAF_USDA=10.417
NC_035078.1	85014296	.	T	C	.	.	MAF_INRAE=5.263
NC_035078.1	85014346	.	C	T	.	.	MAF_USDA=5.294
NC_035078.1	85014367	.	T	C	.	.	MAF_USDA=10.833
NC_035078.1	85014402	.	G	A	.	.	MAF_USDA=3.333
NC_035078.1	85014445	.	G	A	.	.	MAF_INRAE=2.632;MAF_USDA=12.5
NC_035078.1	85014471	.	G	A	.	.	MAF_INRAE=15.789
NC_035078.1	85014565	.	A	G	.	.	MAF_INRAE=34.167
NC_035078.1	85014773	.	G	A	.	.	MAF_USDA=2.459
NC_035078.1	85014787	.	T	G	.	.	MAF_INRAE=43.038;MAF_USDA=39.412
NC_035078.1	85014792	.	A	G	.	.	MAF_INRAE=5.0
NC_035078.1	85014812	.	C	A	.	.	MAF_USDA=5.882
NC_035078.1	85014832	.	A	G	.	.	MAF_USDA=8.333
NC_035078.1	85014867	.	G	A	.	.	MAF_INRAE=5.0
NC_035078.1	85014967	.	T	C	.	.	MAF_INRAE=5.263;MAF_USDA=4.167
NC_035078.1	85015005	.	T	C	.	.	MAF_INRAE=43.038;MAF_USDA=38.235
NC_035078.1	85015145	.	G	T	.	.	MAF_INRAE=6.667;MAF_USDA=2.941
NC_035078.1	85015176	.	C	A	.	.	MAF_INRAE=1.667
NC_035078.1	85015196	.	C	T	.	.	MAF_INRAE=5.833;MAF_USDA=8.333
NC_035078.1	85015241	.	T	C	.	.	MAF_INRAE=5.0;MAF_USDA=8.333
NC_035078.1	85015331	.	A	G	.	.	MAF_USDA=6.25
NC_035078.1	85015362	.	A	T	.	.	MAF_USDA=20.833
NC_035078.1	85015380	.	C	A	.	.	MAF_USDA=2.174
NC_035078.1	85015398	.	C	T	.	.	MAF_USDA=12.5
NC_035078.1	85015409	.	C	T	.	.	MAF_USDA=8.333
NC_035078.1	85015482	.	T	G	.	.	MAF_INRAE=2.5;MAF_USDA=12.5
NC_035078.1	85015510	.	G	A	.	.	MAF_INRAE=10.833;MAF_USDA=10.417
NC_035078.1	85015547	.	T	A	.	.	MAF_USDA=3.279
NC_035078.1	85015549	.	C	A	.	.	MAF_INRAE=1.667;MAF_USDA=5.294
NC_035078.1	85015551	.	A	G	.	.	MAF_INRAE=2.5;MAF_USDA=4.167
NC_035078.1	85015557	.	C	A	.	.	MAF_USDA=4.167
NC_035078.1	85015558	.	C	G	.	.	MAF_INRAE=1.667;MAF_USDA=2.459
NC_035078.1	85015595	.	G	T	.	.	MAF_INRAE=2.632;MAF_USDA=5.882
NC_035078.1	85015606	.	T	G	.	.	MAF_INRAE=10.833;MAF_USDA=4.118
NC_035078.1	85015669	.	C	A	.	.	MAF_INRAE=15.833
NC_035078.1	85015689	.	C	T	.	.	MAF_USDA=1.639
NC_035078.1	85015723	.	T	C	.	.	MAF_INRAE=40.506;MAF_USDA=46.429
NC_035078.1	85015726	.	G	T	.	.	MAF_INRAE=40.0;MAF_USDA=38.095
NC_035078.1	85015751	.	C	T	.	.	MAF_INRAE=16.456;MAF_USDA=22.353
NC_035078.1	85015759	.	C	T	.	.	MAF_USDA=1.639
NC_035078.1	85015774	.	T	C	.	.	MAF_USDA=6.25
NC_035078.1	85015794	.	G	A	.	.	MAF_INRAE=43.038;MAF_USDA=47.917
NC_035078.1	85015850	.	A	T	.	.	MAF_INRAE=15.789
NC_035078.1	85016528	.	C	T	.	.	MAF_USDA=22.917
NC_035078.1	85016537	.	C	A	.	.	MAF_USDA=12.5
NC_035078.1	85016676	.	G	A	.	.	MAF_INRAE=15.789
NC_035078.1	85016744	.	G	C	.	.	MAF_INRAE=39.873;MAF_USDA=47.059
NC_035078.1	85016795	.	G	A	.	.	MAF_INRAE=2.532;MAF_USDA=6.471
NC_035078.1	85016796	.	G	T	.	.	MAF_USDA=1.639
NC_035078.1	85016811	.	C	A	.	.	MAF_USDA=2.459
NC_035078.1	85016813	.	T	C	.	.	MAF_INRAE=16.456;MAF_USDA=21.765
NC_035078.1	85016896	.	T	C	.	.	MAF_INRAE=5.263;MAF_USDA=12.5
NC_035078.1	85016966	.	G	A	.	.	MAF_USDA=6.522
NC_035078.1	85017053	.	A	G	.	.	MAF_USDA=6.25
NC_035078.1	85017164	.	T	C	.	.	MAF_INRAE=41.667;MAF_USDA=47.917
NC_035078.1	85017194	.	C	A	.	.	MAF_INRAE=4.167;MAF_USDA=10.417
NC_035078.1	85017270	.	G	A	.	.	MAF_INRAE=2.532;MAF_USDA=7.059
NC_035078.1	85017297	.	C	A	.	.	MAF_INRAE=5.0;MAF_USDA=10.417
NC_035078.1	85017299	.	C	T	.	.	MAF_INRAE=10.127;MAF_USDA=8.824
NC_035078.1	85017305	.	C	T	.	.	MAF_INRAE=10.127;MAF_USDA=9.412
NC_035078.1	85017309	.	C	T	.	.	MAF_USDA=3.279
NC_035078.1	85017414	.	T	A	.	.	MAF_USDA=2.459
NC_035078.1	85017492	.	T	G	.	.	MAF_USDA=2.941
NC_035078.1	85017493	.	C	T	.	.	MAF_USDA=2.941
NC_035078.1	85017562	.	G	A	.	.	MAF_INRAE=2.5;MAF_USDA=10.417
NC_035078.1	85017568	.	A	G	.	.	MAF_INRAE=22.785;MAF_USDA=14.118
NC_035078.1	85017640	.	C	T	.	.	MAF_INRAE=17.089;MAF_USDA=23.529
NC_035078.1	85017665	.	G	A	.	.	MAF_USDA=1.639
NC_035078.1	85017706	.	C	G	.	.	MAF_INRAE=22.785;MAF_USDA=8.333
NC_035078.1	85017737	.	C	T	.	.	MAF_INRAE=2.532;MAF_USDA=6.471
NC_035078.1	85017860	.	A	C	.	.	MAF_USDA=13.934
NC_035078.1	85017865	.	T	C	.	.	MAF_USDA=12.295
NC_035078.1	85017873	.	G	T	.	.	MAF_INRAE=22.152;MAF_USDA=5.738
NC_035078.1	85017884	.	T	A	.	.	MAF_INRAE=22.152;MAF_USDA=8.333
NC_035078.1	85017950	.	G	A	.	.	MAF_INRAE=6.667
NC_035078.1	85017967	.	G	A	.	.	MAF_USDA=4.098
NC_035078.1	85018019	.	G	A	.	.	MAF_USDA=5.294
NC_035078.1	85018085	.	T	C	.	.	MAF_USDA=7.5
NC_035078.1	85018096	.	G	A	.	.	MAF_USDA=13.934
NC_035078.1	85018099	.	T	C	.	.	MAF_USDA=3.279
NC_035078.1	85018107	.	T	G	.	.	MAF_INRAE=1.667
NC_035078.1	85018114	.	T	C	.	.	MAF_INRAE=2.5
NC_035078.1	85018118	.	T	C	.	.	MAF_INRAE=1.667
NC_035078.1	85018138	.	A	G	.	.	MAF_USDA=8.197
NC_035078.1	85018155	.	C	T	.	.	MAF_USDA=2.459
NC_035078.1	85018168	.	A	C	.	.	MAF_INRAE=3.333
NC_035078.1	85018181	.	G	A	.	.	MAF_INRAE=6.667
NC_035078.1	85018193	.	C	T	.	.	MAF_INRAE=10.127;MAF_USDA=20.833
NC_035078.1	85018206	.	G	A	.	.	MAF_USDA=1.639
NC_035078.1	85018208	.	T	G	.	.	MAF_INRAE=2.532;MAF_USDA=12.5
NC_035078.1	85018211	.	A	G	.	.	MAF_INRAE=50.0
NC_035078.1	85018213	.	C	T	.	.	MAF_USDA=4.098
NC_035078.1	85018249	.	C	T	.	.	MAF_INRAE=5.0
NC_035078.1	85018255	.	A	C	.	.	MAF_USDA=1.639
NC_035078.1	85018260	.	A	T	.	.	MAF_INRAE=49.167;MAF_USDA=14.881
NC_035078.1	85018261	.	C	A	.	.	MAF_INRAE=5.833
NC_035078.1	85018280	.	C	T	.	.	MAF_INRAE=17.5;MAF_USDA=20.833
NC_035078.1	85018370	.	C	T	.	.	MAF_USDA=1.176
NC_035078.1	85018447	.	G	A	.	.	MAF_INRAE=41.667;MAF_USDA=38.824
NC_035078.1	85018448	.	C	T	.	.	MAF_USDA=1.639
NC_035078.1	85018471	.	A	G	.	.	MAF_INRAE=42.5;MAF_USDA=42.941
NC_035078.1	85018510	.	A	G	.	.	MAF_INRAE=42.405;MAF_USDA=47.647
NC_035078.1	85018574	.	G	T	.	.	MAF_INRAE=44.937;MAF_USDA=43.75
NC_035078.1	85018577	.	C	T	.	.	MAF_INRAE=1.667
NC_035078.1	85018596	.	C	T	.	.	MAF_INRAE=15.833
NC_035078.1	85018599	.	C	A	.	.	MAF_INRAE=43.671;MAF_USDA=49.412
NC_035078.1	85018605	.	A	C	.	.	MAF_USDA=4.098
NC_035078.1	85018683	.	C	T	.	.	MAF_USDA=5.882
NC_035078.1	85018853	.	A	C	.	.	MAF_INRAE=44.937;MAF_USDA=18.452
NC_035078.1	85018856	.	C	T	.	.	MAF_INRAE=47.5;MAF_USDA=18.452
NC_035078.1	85018875	.	C	A	.	.	MAF_INRAE=6.962;MAF_USDA=2.083
NC_035078.1	85018880	.	C	T	.	.	MAF_INRAE=8.333;MAF_USDA=10.417
NC_035078.1	85018906	.	C	T	.	.	MAF_INRAE=5.263;MAF_USDA=7.647
NC_035078.1	85018974	.	C	T	.	.	MAF_INRAE=5.263;MAF_USDA=3.529
NC_035078.1	85019164	.	T	A	.	.	MAF_INRAE=41.139;MAF_USDA=36.471
NC_035078.1	85019183	.	G	T	.	.	MAF_USDA=1.639
NC_035078.1	85019210	.	T	G	.	.	MAF_INRAE=9.167
NC_035078.1	85019213	.	T	C	.	.	MAF_INRAE=9.167;MAF_USDA=10.417
NC_035078.1	85019218	.	G	A	.	.	MAF_INRAE=2.532;MAF_USDA=6.471
NC_035078.1	85019226	.	G	T	.	.	MAF_INRAE=2.532;MAF_USDA=7.059
NC_035078.1	85019230	.	A	C	.	.	MAF_INRAE=30.833;MAF_USDA=46.471
NC_035078.1	85019241	.	T	G	.	.	MAF_INRAE=5.0
NC_035078.1	85019242	.	A	G	.	.	MAF_USDA=3.529
NC_035078.1	85019248	.	A	T	.	.	MAF_INRAE=47.368;MAF_USDA=17.059
NC_035078.1	85019303	.	C	T	.	.	MAF_USDA=3.333
NC_035078.1	85019340	.	A	G	.	.	MAF_INRAE=5.263;MAF_USDA=6.548
NC_035078.1	85019352	.	C	T	.	.	MAF_INRAE=15.789;MAF_USDA=27.381
NC_035078.1	85019410	.	A	G	.	.	MAF_USDA=5.0
NC_035078.1	85019414	.	C	T	.	.	MAF_INRAE=26.316;MAF_USDA=28.571
NC_035078.1	85019476	.	G	A	.	.	MAF_USDA=2.353
NC_035078.1	85019477	.	G	T	.	.	MAF_INRAE=10.526;MAF_USDA=18.235
NC_035078.1	85019495	.	A	G	.	.	MAF_USDA=1.639
NC_035078.1	85019529	.	T	A	.	.	MAF_USDA=1.639
NC_035078.1	85019536	.	C	G	.	.	MAF_USDA=4.918
NC_035078.1	85019546	.	A	T	.	.	MAF_USDA=1.639
NC_035078.1	85019556	.	G	C	.	.	MAF_INRAE=9.167;MAF_USDA=4.706
NC_035078.1	85019598	.	T	C	.	.	MAF_USDA=20.833
NC_035078.1	85019599	.	C	A	.	.	MAF_USDA=20.833
NC_035078.1	85019600	.	T	G	.	.	MAF_USDA=6.25
NC_035078.1	85019625	.	A	T	.	.	MAF_INRAE=5.263;MAF_USDA=36.471
NC_035078.1	85019631	.	T	C	.	.	MAF_INRAE=46.835;MAF_USDA=17.647
NC_035078.1	85019651	.	C	T	.	.	MAF_INRAE=46.835;MAF_USDA=18.235
NC_035078.1	85019652	.	G	A	.	.	MAF_USDA=27.647
NC_035078.1	85019679	.	C	G	.	.	MAF_INRAE=48.101;MAF_USDA=18.235
NC_035078.1	85019680	.	A	C	.	.	MAF_INRAE=50.0;MAF_USDA=17.647
NC_035078.1	85019684	.	T	G	.	.	MAF_USDA=1.639
NC_035078.1	85019722	.	T	A	.	.	MAF_INRAE=9.167;MAF_USDA=4.118
NC_035078.1	85019728	.	T	A	.	.	MAF_INRAE=50.0;MAF_USDA=17.647
NC_035078.1	85019764	.	T	C	.	.	MAF_INRAE=5.0;MAF_USDA=10.417
NC_035078.1	85019849	.	T	G	.	.	MAF_USDA=21.765
NC_035078.1	85019853	.	A	C	.	.	MAF_USDA=17.059
NC_035078.1	85019862	.	C	A	.	.	MAF_USDA=31.176
NC_035078.1	85019871	.	T	G	.	.	MAF_USDA=17.647
NC_035078.1	85019879	.	C	A	.	.	MAF_USDA=33.929
NC_035078.1	85019880	.	G	A	.	.	MAF_USDA=6.557
NC_035078.1	85019887	.	T	C	.	.	MAF_USDA=1.639
NC_035078.1	85021741	.	G	T	.	.	MAF_USDA=25.0
NC_035078.1	85021760	.	G	A	.	.	MAF_USDA=6.471
NC_035078.1	85021799	.	C	T	.	.	MAF_USDA=4.918
NC_035078.1	85021817	.	A	G	.	.	MAF_USDA=1.639
NC_035078.1	85021832	.	C	A	.	.	MAF_USDA=3.279
NC_035078.1	85021871	.	C	T	.	.	MAF_USDA=5.882
NC_035078.1	85021877	.	G	A	.	.	MAF_USDA=6.25
NC_035078.1	85021940	.	C	T	.	.	MAF_INRAE=49.367;MAF_USDA=16.471
NC_035078.1	85021945	.	C	T	.	.	MAF_INRAE=49.367;MAF_USDA=16.471
NC_035078.1	85021947	.	T	G	.	.	MAF_INRAE=48.333;MAF_USDA=16.471
NC_035078.1	85021966	.	T	C	.	.	MAF_INRAE=48.101;MAF_USDA=12.941
NC_035078.1	85022021	.	C	T	.	.	MAF_INRAE=22.152;MAF_USDA=4.098
NC_035078.1	85022032	.	C	T	.	.	MAF_USDA=2.459
NC_035078.1	85022037	.	T	C	.	.	MAF_INRAE=10.759;MAF_USDA=44.118
NC_035078.1	85022053	.	T	C	.	.	MAF_INRAE=48.333;MAF_USDA=15.882
NC_035078.1	85022100	.	A	G	.	.	MAF_USDA=1.639
NC_035078.1	85022153	.	T	C	.	.	MAF_INRAE=49.367;MAF_USDA=17.647
NC_035078.1	85022155	.	A	C	.	.	MAF_INRAE=39.241;MAF_USDA=40.0
NC_035078.1	85022222	.	T	G	.	.	MAF_USDA=2.083
NC_035078.1	85022223	.	G	T	.	.	MAF_USDA=2.941
NC_035078.1	85022234	.	T	C	.	.	MAF_USDA=2.941
NC_035078.1	85022246	.	C	T	.	.	MAF_INRAE=6.962;MAF_USDA=2.083
NC_035078.1	85022259	.	A	G	.	.	MAF_INRAE=10.127;MAF_USDA=42.353
NC_035078.1	85022305	.	G	A	.	.	MAF_USDA=2.459
NC_035078.1	85022313	.	C	T	.	.	MAF_INRAE=10.127;MAF_USDA=41.667
NC_035078.1	85022320	.	G	T	.	.	MAF_INRAE=22.152
NC_035078.1	85022361	.	C	T	.	.	MAF_INRAE=49.367;MAF_USDA=17.647
NC_035078.1	85022373	.	C	T	.	.	MAF_INRAE=49.367;MAF_USDA=17.647
NC_035078.1	85022477	.	C	T	.	.	MAF_USDA=1.639
NC_035078.1	85022489	.	C	T	.	.	MAF_INRAE=46.203;MAF_USDA=12.941
NC_035078.1	85022490	.	A	G	.	.	MAF_INRAE=2.5
NC_035078.1	85022513	.	C	T	.	.	MAF_INRAE=1.667
NC_035078.1	85022529	.	A	G	.	.	MAF_USDA=1.639
NC_035078.1	85022586	.	C	T	.	.	MAF_INRAE=49.367;MAF_USDA=17.647
NC_035078.1	85022616	.	G	A	.	.	MAF_USDA=1.639
NC_035078.1	85022621	.	T	C	.	.	MAF_INRAE=42.105;MAF_USDA=17.647
NC_035078.1	85022623	.	G	T	.	.	MAF_USDA=17.647
NC_035078.1	85022682	.	T	C	.	.	MAF_INRAE=16.456;MAF_USDA=24.118
NC_035078.1	85022686	.	C	T	.	.	MAF_USDA=4.098
NC_035078.1	85022720	.	A	G	.	.	MAF_INRAE=2.5;MAF_USDA=18.033
NC_035078.1	85022734	.	A	G	.	.	MAF_USDA=3.279
NC_035078.1	85022747	.	T	A	.	.	MAF_USDA=4.098
NC_035078.1	85022757	.	G	A	.	.	MAF_INRAE=2.5;MAF_USDA=17.213
NC_035078.1	85022758	.	T	C	.	.	MAF_INRAE=2.5;MAF_USDA=17.213
NC_035078.1	85022777	.	A	T	.	.	MAF_INRAE=15.789
NC_035078.1	85022817	.	G	T	.	.	MAF_USDA=4.098
NC_035078.1	85022818	.	C	A	.	.	MAF_USDA=4.098
NC_035078.1	85022828	.	A	T	.	.	MAF_USDA=8.824
NC_035078.1	85022875	.	CTT	CTC	.	.	MAF_USDA=22.917
NC_035078.1	85022899	.	A	G	.	.	MAF_USDA=4.31
NC_035078.1	85022908	.	A	G	.	.	MAF_USDA=17.5
NC_035078.1	85022913	.	C	T	.	.	MAF_USDA=1.667
NC_035078.1	85022942	.	G	A	.	.	MAF_USDA=3.279
NC_035078.1	85022952	.	G	A	.	.	MAF_INRAE=2.632;MAF_USDA=5.738
NC_035078.1	85023012	.	T	C	.	.	MAF_USDA=4.237
NC_035078.1	85023133	.	T	A	.	.	MAF_USDA=16.471
NC_035078.1	85023134	.	G	T	.	.	MAF_USDA=16.471
NC_035078.1	85023135	.	A	G	.	.	MAF_USDA=16.667
NC_035078.1	85023225	.	C	A	.	.	MAF_INRAE=5.263;MAF_USDA=12.5
NC_035078.1	85023315	.	T	C	.	.	MAF_USDA=3.279
NC_035078.1	85023319	.	C	A	.	.	MAF_INRAE=21.053;MAF_USDA=38.095
NC_035078.1	85023322	.	T	A	.	.	MAF_USDA=7.831
NC_035078.1	85023323	.	T	A	.	.	MAF_USDA=7.738
NC_035078.1	85023336	.	C	A	.	.	MAF_INRAE=21.053;MAF_USDA=25.0
NC_035078.1	85023468	.	A	G	.	.	MAF_USDA=11.905
NC_035078.1	85023639	.	A	G	.	.	MAF_USDA=41.667
NC_035078.1	85023660	.	C	A	.	.	MAF_USDA=2.459
NC_035078.1	85023680	.	G	T	.	.	MAF_USDA=1.639
NC_035078.1	85023747	.	A	C	.	.	MAF_USDA=49.412
NC_035078.1	85023750	.	A	T	.	.	MAF_USDA=32.353
NC_035078.1	85023822	.	T	G	.	.	MAF_USDA=41.667
NC_035078.1	85023828	.	A	T	.	.	MAF_USDA=1.639
NC_035078.1	85023879	.	C	A	.	.	MAF_INRAE=29.114;MAF_USDA=6.471
NC_035078.1	85023903	.	C	T	.	.	MAF_INRAE=49.367;MAF_USDA=17.647
NC_035078.1	85023921	.	C	T	.	.	MAF_USDA=2.459
NC_035078.1	85023942	.	T	A	.	.	MAF_INRAE=50.0;MAF_USDA=17.647
NC_035078.1	85023958	.	C	T	.	.	MAF_INRAE=29.114;MAF_USDA=34.118
NC_035078.1	85023974	.	C	T	.	.	MAF_INRAE=22.152;MAF_USDA=3.279
NC_035078.1	85023985	.	C	A	.	.	MAF_USDA=2.459
NC_035078.1	85024030	.	G	A	.	.	MAF_USDA=3.279
NC_035078.1	85024038	.	C	T	.	.	MAF_USDA=13.934
NC_035078.1	85024077	.	G	A	.	.	MAF_USDA=8.333
NC_035078.1	85024188	.	C	A	.	.	MAF_INRAE=29.114;MAF_USDA=32.941
NC_035078.1	85024200	.	A	C	.	.	MAF_INRAE=20.253;MAF_USDA=48.235
NC_035078.1	85024240	.	T	A	.	.	MAF_USDA=4.098
NC_035078.1	85024269	.	A	T	.	.	MAF_USDA=2.459
NC_035078.1	85024284	.	A	T	.	.	MAF_INRAE=21.053;MAF_USDA=6.471
NC_035078.1	85024379	.	A	G	.	.	MAF_INRAE=19.62;MAF_USDA=47.647
NC_035078.1	85024416	.	C	A	.	.	MAF_INRAE=48.734;MAF_USDA=13.529
NC_035078.1	85024435	.	C	T	.	.	MAF_USDA=2.459
NC_035078.1	85024512	.	T	A	.	.	MAF_USDA=3.279
NC_035078.1	85024553	.	T	G	.	.	MAF_USDA=5.738
NC_035078.1	85024572	.	C	G	.	.	MAF_INRAE=29.114;MAF_USDA=32.941
NC_035078.1	85024575	.	G	A	.	.	MAF_USDA=2.459
NC_035078.1	85024576	.	C	T	.	.	MAF_USDA=3.279
NC_035078.1	85024589	.	G	A	.	.	MAF_USDA=2.5
NC_035078.1	85024609	.	T	A	.	.	MAF_INRAE=19.62;MAF_USDA=48.214
NC_035078.1	85024618	.	G	A	.	.	MAF_INRAE=17.089;MAF_USDA=30.357
NC_035078.1	85024630	.	T	C	.	.	MAF_INRAE=29.114;MAF_USDA=6.471
NC_035078.1	85024640	.	T	C	.	.	MAF_INRAE=29.114;MAF_USDA=33.529
NC_035078.1	85024660	.	A	G	.	.	MAF_USDA=3.279
NC_035078.1	85024701	.	C	A	.	.	MAF_INRAE=9.167;MAF_USDA=4.118
NC_035078.1	85024728	.	A	T	.	.	MAF_INRAE=20.253;MAF_USDA=49.412
NC_035078.1	85024775	.	C	T	.	.	MAF_USDA=2.941
NC_035078.1	85024834	.	C	A	.	.	MAF_INRAE=18.987;MAF_USDA=31.25
NC_035078.1	85024838	.	C	T	.	.	MAF_INRAE=49.367;MAF_USDA=17.647
NC_035078.1	85024849	.	T	G	.	.	MAF_INRAE=17.089;MAF_USDA=22.353
NC_035078.1	85024884	.	T	C	.	.	MAF_USDA=1.639
NC_035078.1	85024891	.	C	T	.	.	MAF_INRAE=19.62;MAF_USDA=45.882
NC_035078.1	85024963	.	G	T	.	.	MAF_INRAE=15.789;MAF_USDA=48.235
NC_035078.1	85024969	.	G	A	.	.	MAF_USDA=2.353
NC_035078.1	85024972	.	C	A	.	.	MAF_USDA=1.639
NC_035078.1	85024991	.	C	T	.	.	MAF_INRAE=21.053;MAF_USDA=33.529
NC_035078.1	85025021	.	G	A	.	.	MAF_USDA=1.639
NC_035078.1	85025024	.	A	T	.	.	MAF_USDA=4.167
NC_035078.1	85025028	.	C	A	.	.	MAF_USDA=1.639
NC_035078.1	85025037	.	T	G	.	.	MAF_USDA=17.059
NC_035078.1	85025047	.	C	T	.	.	MAF_USDA=1.639
NC_035078.1	85025099	.	A	T	.	.	MAF_USDA=29.167
NC_035078.1	85025689	.	C	T	.	.	MAF_INRAE=5.263
NC_035078.1	85025703	.	C	G	.	.	MAF_INRAE=5.263
NC_035078.1	85025760	.	T	C	.	.	MAF_USDA=47.917
NC_035078.1	85025878	.	C	T	.	.	MAF_USDA=31.25
NC_035078.1	85026399	.	G	A	.	.	MAF_USDA=4.918
NC_035078.1	85026439	.	C	G	.	.	MAF_USDA=3.279
NC_035078.1	85026504	.	G	C	.	.	MAF_INRAE=22.152;MAF_USDA=21.765
NC_035078.1	85026601	.	G	C	.	.	MAF_USDA=5.738
NC_035078.1	85026639	.	G	C	.	.	MAF_USDA=1.639
NC_035078.1	85026769	.	T	C	.	.	MAF_USDA=2.459
NC_035078.1	85026778	.	A	T	.	.	MAF_USDA=7.059
NC_035078.1	85026891	.	C	T	.	.	MAF_USDA=8.333
NC_035078.1	85026936	.	A	G	.	.	MAF_USDA=7.377
NC_035078.1	85026966	.	C	A	.	.	MAF_INRAE=8.228;MAF_USDA=23.529
NC_035078.1	85027023	.	G	A	.	.	MAF_USDA=5.738
NC_035078.1	85027144	.	C	T	.	.	MAF_USDA=14.583
NC_035078.1	85027270	.	T	C	.	.	MAF_USDA=5.738
NC_035078.1	85027320	.	T	C	.	.	MAF_INRAE=21.053;MAF_USDA=12.5
NC_035078.1	85027962	.	C	T	.	.	MAF_INRAE=36.842;MAF_USDA=7.229
NC_035078.1	85028090	.	A	C	.	.	MAF_INRAE=10.526;MAF_USDA=1.786
NC_035078.1	85028238	.	C	T	.	.	MAF_USDA=4.098
NC_035078.1	85028544	.	A	C	.	.	MAF_USDA=3.279
NC_035078.1	85028570	.	G	C	.	.	MAF_INRAE=32.911;MAF_USDA=29.508
NC_035078.1	85028586	.	C	T	.	.	MAF_USDA=2.459
NC_035078.1	85028594	.	G	A	.	.	MAF_INRAE=13.924;MAF_USDA=10.656
NC_035078.1	85028638	.	T	C	.	.	MAF_USDA=1.639
NC_035078.1	85028751	.	C	T	.	.	MAF_INRAE=10.127;MAF_USDA=1.639
NC_035078.1	85028821	.	T	G	.	.	MAF_INRAE=13.924;MAF_USDA=13.529
NC_035078.1	85028847	.	G	A	.	.	MAF_USDA=1.639
NC_035078.1	85028854	.	G	A	.	.	MAF_INRAE=32.911;MAF_USDA=20.588
NC_035078.1	85028876	.	C	T	.	.	MAF_USDA=4.918
NC_035078.1	85028935	.	G	A	.	.	MAF_USDA=2.459
NC_035078.1	85029015	.	G	A	.	.	MAF_USDA=3.279
NC_035078.1	85029082	.	C	G	.	.	MAF_USDA=1.765
NC_035078.1	85029281	.	C	A	.	.	MAF_USDA=7.647
NC_035078.1	85029460	.	G	T	.	.	MAF_USDA=4.098
NC_035078.1	85029473	.	G	T	.	.	MAF_USDA=4.098
NC_035078.1	85029508	.	G	C	.	.	MAF_INRAE=13.924;MAF_USDA=14.583
NC_035078.1	85029526	.	C	A	.	.	MAF_INRAE=1.667
NC_035078.1	85029579	.	T	C	.	.	MAF_USDA=5.738
NC_035078.1	85029588	.	C	A	.	.	MAF_USDA=4.918
NC_035078.1	85029589	.	A	C	.	.	MAF_USDA=4.918
NC_035078.1	85029595	.	C	T	.	.	MAF_USDA=5.738
NC_035078.1	85029604	.	C	T	.	.	MAF_USDA=3.279
NC_035078.1	85029620	.	C	A	.	.	MAF_INRAE=12.658;MAF_USDA=12.353
NC_035078.1	85029681	.	A	G	.	.	MAF_INRAE=13.924;MAF_USDA=18.235
NC_035078.1	85029709	.	C	T	.	.	MAF_INRAE=31.646;MAF_USDA=36.066
NC_035078.1	85029730	.	C	T	.	.	MAF_USDA=4.098
NC_035078.1	85029988	.	T	C	.	.	MAF_USDA=3.279
NC_035078.1	85030037	.	T	A	.	.	MAF_USDA=6.557
NC_035078.1	85030067	.	G	A	.	.	MAF_INRAE=13.924;MAF_USDA=17.647
NC_035078.1	85030116	.	C	A	.	.	MAF_USDA=1.765
NC_035078.1	85030138	.	C	A	.	.	MAF_INRAE=3.797;MAF_USDA=12.5
NC_035078.1	85030197	.	G	T	.	.	MAF_USDA=2.459
NC_035078.1	85030383	.	T	G	.	.	MAF_USDA=1.639
NC_035078.1	85030424	.	A	T	.	.	MAF_INRAE=13.924;MAF_USDA=13.529
NC_035078.1	85030511	.	A	G	.	.	MAF_INRAE=13.924;MAF_USDA=14.583
NC_035078.1	85030684	.	T	C	.	.	MAF_USDA=4.706
NC_035078.1	85037021	.	A	C	.	.	MAF_USDA=2.459
NC_035078.1	85037040	.	A	T	.	.	MAF_USDA=6.557
NC_035078.1	85037043	.	T	C	.	.	MAF_USDA=3.279
NC_035078.1	85037046	.	G	T	.	.	MAF_USDA=2.459
NC_035078.1	85037065	.	T	C	.	.	MAF_USDA=1.639
NC_035078.1	85037071	.	A	G	.	.	MAF_USDA=5.738
NC_035078.1	85037087	.	C	T	.	.	MAF_USDA=1.667
NC_035078.1	85037190	.	G	T	.	.	MAF_USDA=2.459
NC_035078.1	85037297	.	G	T	.	.	MAF_INRAE=42.105
NC_035078.1	85037447	.	T	C	.	.	MAF_USDA=18.75
NC_035078.1	85037581	.	C	G,*	.	.	MAF_INRAE=47.468;MAF_USDA=49.412
NC_035078.1	85037613	.	G	T	.	.	MAF_USDA=1.639
NC_035078.1	85037656	.	C	T	.	.	MAF_USDA=1.639
NC_035078.1	85037657	.	C	A	.	.	MAF_USDA=1.639
NC_035078.1	85037729	.	A	G	.	.	MAF_USDA=1.667
NC_035078.1	85037746	.	G	T	.	.	MAF_USDA=3.279
NC_035078.1	85037790	.	A	G	.	.	MAF_USDA=3.279
NC_035078.1	85037802	.	T	C	.	.	MAF_INRAE=13.924;MAF_USDA=9.639
NC_035078.1	85037821	.	G	A	.	.	MAF_USDA=2.459
NC_035078.1	85037836	.	T	A	.	.	MAF_USDA=4.167
NC_035078.1	85037885	.	G	T	.	.	MAF_INRAE=13.924;MAF_USDA=12.941
NC_035078.1	85038026	.	G	A	.	.	MAF_USDA=4.098
NC_035078.1	85038120	.	C	A	.	.	MAF_USDA=1.639
NC_035078.1	85038134	.	T	G	.	.	MAF_USDA=10.417
NC_035078.1	85038163	.	G	A	.	.	MAF_INRAE=32.278;MAF_USDA=14.118
NC_035078.1	85038263	.	A	T	.	.	MAF_USDA=1.639
NC_035078.1	85038326	.	C	A	.	.	MAF_INRAE=13.924;MAF_USDA=12.353
NC_035078.1	85038368	.	A	C	.	.	MAF_USDA=2.459
NC_035078.1	85038378	.	T	A	.	.	MAF_INRAE=13.924;MAF_USDA=4.706
NC_035078.1	85038393	.	C	T	.	.	MAF_USDA=7.377
NC_035078.1	85038423	.	C	A	.	.	MAF_USDA=1.639
NC_035078.1	85038430	.	A	C	.	.	MAF_USDA=1.639
NC_035078.1	85038439	.	G	A	.	.	MAF_USDA=4.098
NC_035078.1	85038452	.	G	A	.	.	MAF_USDA=1.639
NC_035078.1	85038528	.	C	A	.	.	MAF_USDA=5.738
NC_035078.1	85038594	.	A	C	.	.	MAF_INRAE=13.924;MAF_USDA=12.353
NC_035078.1	85038641	.	A	G	.	.	MAF_USDA=9.016
NC_035078.1	85038662	.	G	A	.	.	MAF_USDA=2.941
NC_035078.1	85038742	.	G	A	.	.	MAF_INRAE=13.924;MAF_USDA=14.583
NC_035078.1	85038767	.	T	C	.	.	MAF_USDA=4.098
NC_035078.1	85038853	.	A	T	.	.	MAF_USDA=7.059
NC_035078.1	85038876	.	C	A	.	.	MAF_INRAE=13.924;MAF_USDA=8.824
NC_035078.1	85038929	.	T	G	.	.	MAF_USDA=3.279
NC_035078.1	85038944	.	G	T	.	.	MAF_USDA=4.098
NC_035078.1	85038958	.	G	T	.	.	MAF_USDA=2.459
NC_035078.1	85038985	.	C	T	.	.	MAF_USDA=1.639
NC_035078.1	85039037	.	A	T	.	.	MAF_USDA=1.639
NC_035078.1	85039060	.	C	A	.	.	MAF_USDA=4.918
NC_035078.1	85039091	.	C	A	.	.	MAF_USDA=3.279
NC_035078.1	85039096	.	C	T	.	.	MAF_USDA=4.167
NC_035078.1	85039160	.	G	C	.	.	MAF_USDA=4.098
NC_035078.1	85039256	.	T	C	.	.	MAF_INRAE=15.19;MAF_USDA=18.235
NC_035078.1	85039284	.	G	A	.	.	MAF_USDA=3.279
NC_035078.1	85039404	.	A	G	.	.	MAF_USDA=1.639
NC_035078.1	85039569	.	C	T	.	.	MAF_USDA=1.639
NC_035078.1	85039813	.	G	T	.	.	MAF_USDA=1.765
NC_035078.1	85040052	.	T	A	.	.	MAF_USDA=6.471
NC_035078.1	85040156	.	A	T	.	.	MAF_USDA=4.098
NC_035078.1	85040252	.	T	A	.	.	MAF_USDA=4.098
NC_035078.1	85040311	.	C	T	.	.	MAF_USDA=2.459
NC_035078.1	85040429	.	A	C	.	.	MAF_INRAE=47.468;MAF_USDA=45.294
NC_035078.1	85040441	.	T	C	.	.	MAF_USDA=4.098
NC_035078.1	85040461	.	G	A	.	.	MAF_USDA=4.918
NC_035078.1	85040654	.	A	G	.	.	MAF_USDA=1.639
NC_035078.1	85040744	.	G	T	.	.	MAF_USDA=10.417
NC_035078.1	85040803	.	T	A	.	.	MAF_USDA=1.639
NC_035078.1	85040839	.	C	T	.	.	MAF_USDA=1.639
NC_035078.1	85040881	.	G	A	.	.	MAF_USDA=7.059
NC_035078.1	85040931	.	G	T	.	.	MAF_INRAE=8.861;MAF_USDA=4.706
NC_035078.1	85040968	.	G	T	.	.	MAF_INRAE=13.924;MAF_USDA=12.941
NC_035078.1	85040983	.	C	A	.	.	MAF_INRAE=13.924;MAF_USDA=12.941
NC_035078.1	85041119	.	A	T	.	.	MAF_USDA=9.016
NC_035078.1	85041128	.	C	T	.	.	MAF_USDA=4.098
NC_035078.1	85041141	.	G	T	.	.	MAF_USDA=2.459
NC_035078.1	85041165	.	A	T	.	.	MAF_USDA=4.098
NC_035078.1	85041323	.	T	C	.	.	MAF_USDA=1.639
NC_035078.1	85041429	.	T	G	.	.	MAF_USDA=4.167
NC_035078.1	85041430	.	T	A	.	.	MAF_USDA=2.459
NC_035078.1	85041521	.	G	T	.	.	MAF_USDA=12.353
NC_035078.1	85041550	.	G	A	.	.	MAF_USDA=10.417
NC_035078.1	85041555	.	T	C	.	.	MAF_USDA=4.918
NC_035078.1	85042142	.	A	G	.	.	MAF_USDA=1.639
NC_035078.1	85042147	.	C	T	.	.	MAF_USDA=2.459
NC_035078.1	85042192	.	T	C	.	.	MAF_USDA=9.836
NC_035078.1	85042254	.	G	A	.	.	MAF_INRAE=13.924;MAF_USDA=8.824
NC_035078.1	85042749	.	T	C	.	.	MAF_INRAE=14.557;MAF_USDA=17.213
NC_035078.1	85042779	.	T	A	.	.	MAF_INRAE=14.557;MAF_USDA=16.393
NC_035078.1	85042849	.	T	C	.	.	MAF_INRAE=36.842;MAF_USDA=17.059
NC_035078.1	85042903	.	G	A	.	.	MAF_USDA=4.118
NC_035078.1	85042975	.	G	C	.	.	MAF_USDA=4.167
NC_035078.1	85043184	.	C	T	.	.	MAF_INRAE=31.013;MAF_USDA=14.706
NC_035078.1	85043416	.	C	T	.	.	MAF_INRAE=15.19;MAF_USDA=4.762
NC_035078.1	85043491	.	C	T	.	.	MAF_USDA=15.574
NC_035078.1	85043539	.	C	T	.	.	MAF_INRAE=13.924;MAF_USDA=5.294
NC_035078.1	85043880	.	G	T	.	.	MAF_USDA=1.639
NC_035078.1	85043984	.	A	G	.	.	MAF_USDA=9.016
NC_035078.1	85044010	.	C	A	.	.	MAF_INRAE=48.734;MAF_USDA=17.647
NC_035078.1	85044070	.	T	A	.	.	MAF_USDA=6.557
NC_035078.1	85044422	.	C	T	.	.	MAF_USDA=4.918
NC_035078.1	85044555	.	T	C	.	.	MAF_INRAE=15.19;MAF_USDA=13.529
NC_035078.1	85044612	.	T	G	.	.	MAF_INRAE=14.557;MAF_USDA=18.235
NC_035078.1	85044635	.	T	G	.	.	MAF_INRAE=32.911;MAF_USDA=15.294
NC_035078.1	85044707	.	C	T	.	.	MAF_USDA=1.639
NC_035078.1	85044801	.	G	A	.	.	MAF_USDA=4.098
NC_035078.1	85044849	.	C	A	.	.	MAF_USDA=3.279
NC_035078.1	85044904	.	C	G	.	.	MAF_USDA=1.765
NC_035078.1	85044948	.	G	C	.	.	MAF_USDA=2.459
NC_035078.1	85044986	.	A	C	.	.	MAF_USDA=3.279
NC_035078.1	85045005	.	G	T	.	.	MAF_USDA=1.765
NC_035078.1	85045010	.	C	T	.	.	MAF_INRAE=13.924;MAF_USDA=13.529
NC_035078.1	85045095	.	T	C	.	.	MAF_USDA=7.377
NC_035078.1	85045103	.	C	A	.	.	MAF_INRAE=15.19;MAF_USDA=21.765
NC_035078.1	85045261	.	T	G	.	.	MAF_USDA=1.639
NC_035078.1	85045328	.	C	T	.	.	MAF_INRAE=13.924;MAF_USDA=12.353
NC_035078.1	85045332	.	G	A	.	.	MAF_USDA=7.647
NC_035078.1	85045394	.	G	T	.	.	MAF_INRAE=13.924;MAF_USDA=8.235
NC_035078.1	85045752	.	C	T	.	.	MAF_INRAE=31.646;MAF_USDA=19.412
NC_035078.1	85045903	.	G	T	.	.	MAF_INRAE=13.291;MAF_USDA=11.176
NC_035078.1	85045907	.	T	A	.	.	MAF_INRAE=5.833;MAF_USDA=10.588
NC_035078.1	85045936	.	T	G	.	.	MAF_INRAE=13.291;MAF_USDA=7.059
NC_035078.1	85046152	.	G	A	.	.	MAF_INRAE=6.667;MAF_USDA=14.583
NC_035078.1	85046279	.	A	C	.	.	MAF_USDA=3.279
NC_035078.1	85046390	.	C	T	.	.	MAF_INRAE=13.291;MAF_USDA=12.353
NC_035078.1	85046421	.	T	C	.	.	MAF_INRAE=14.557;MAF_USDA=17.647
NC_035078.1	85046471	.	C	A	.	.	MAF_INRAE=6.667;MAF_USDA=14.583
NC_035078.1	85046541	.	A	C	.	.	MAF_INRAE=13.924;MAF_USDA=12.353
NC_035078.1	85046592	.	C	A	.	.	MAF_INRAE=15.19;MAF_USDA=15.882
NC_035078.1	85046638	.	C	A	.	.	MAF_INRAE=14.557;MAF_USDA=12.353
NC_035078.1	85046828	.	G	A	.	.	MAF_USDA=1.639
NC_035078.1	85046873	.	T	C	.	.	MAF_USDA=1.639
NC_035078.1	85046988	.	C	T	.	.	MAF_USDA=1.639
NC_035078.1	85047044	.	T	C	.	.	MAF_INRAE=3.333;MAF_USDA=3.279
NC_035078.1	85047211	.	G	A	.	.	MAF_USDA=4.706
NC_035078.1	85047286	.	G	A	.	.	MAF_USDA=14.583
NC_035078.1	85047329	.	T	C	.	.	MAF_USDA=13.636
NC_035078.1	85048625	.	A	G	.	.	MAF_INRAE=3.333;MAF_USDA=10.417
NC_035078.1	85048757	.	C	G	.	.	MAF_USDA=10.417
NC_035078.1	85048786	.	A	T	.	.	MAF_USDA=10.417
NC_035078.1	85048966	.	C	T	.	.	MAF_USDA=8.333
NC_035078.1	85049052	.	C	T	.	.	MAF_USDA=18.75
NC_035078.1	85049148	.	T	A	.	.	MAF_INRAE=15.833
NC_035078.1	85049169	.	C	T	.	.	MAF_INRAE=11.667;MAF_USDA=31.25
NC_035078.1	85049182	.	G	T	.	.	MAF_INRAE=15.833
NC_035078.1	85049259	.	T	G	.	.	MAF_USDA=1.639
NC_035078.1	85049329	.	A	G	.	.	MAF_USDA=2.5
NC_035078.1	85049362	.	T	A	.	.	MAF_USDA=18.852
NC_035078.1	85049408	.	A	G	.	.	MAF_USDA=1.639
NC_035078.1	85049431	.	G	T	.	.	MAF_INRAE=3.333
NC_035078.1	85049563	.	G	A	.	.	MAF_USDA=3.279
NC_035078.1	85049599	.	T	A	.	.	MAF_USDA=4.098
NC_035078.1	85049651	.	G	A	.	.	MAF_INRAE=32.911
NC_035078.1	85049667	.	A	C	.	.	MAF_INRAE=13.924;MAF_USDA=14.118
NC_035078.1	85049783	.	A	G	.	.	MAF_USDA=1.639
NC_035078.1	85049934	.	A	G	.	.	MAF_INRAE=32.911;MAF_USDA=14.706
NC_035078.1	85050023	.	A	C	.	.	MAF_INRAE=13.924;MAF_USDA=5.294
NC_035078.1	85050095	.	G	A	.	.	MAF_USDA=10.417
NC_035078.1	85050229	.	C	T	.	.	MAF_USDA=4.918
NC_035078.1	85050279	.	G	T	.	.	MAF_USDA=6.25
NC_035078.1	85050340	.	T	A	.	.	MAF_USDA=10.417
NC_035078.1	85051691	.	G	A	.	.	MAF_USDA=43.75
NC_035078.1	85051728	.	T	G	.	.	MAF_USDA=43.75
NC_035078.1	85051840	.	A	T	.	.	MAF_USDA=4.098
NC_035078.1	85051841	.	T	G	.	.	MAF_USDA=4.098
NC_035078.1	85051930	.	A	C	.	.	MAF_INRAE=6.667;MAF_USDA=14.583
NC_035078.1	85051995	.	C	A	.	.	MAF_INRAE=21.053;MAF_USDA=15.294
NC_035078.1	85052173	.	A	C	.	.	MAF_INRAE=48.101;MAF_USDA=30.588
NC_035078.1	85052222	.	A	C	.	.	MAF_USDA=1.639
NC_035078.1	85052223	.	A	C	.	.	MAF_USDA=13.934
NC_035078.1	85052369	.	A	C	.	.	MAF_USDA=1.639
NC_035078.1	85052413	.	G	A	.	.	MAF_USDA=4.118
NC_035078.1	85052416	.	G	C	.	.	MAF_USDA=8.333
NC_035078.1	85052423	.	A	G	.	.	MAF_USDA=2.459
NC_035078.1	85052505	.	T	A	.	.	MAF_INRAE=15.19;MAF_USDA=34.118
NC_035078.1	85052675	.	A	C	.	.	MAF_USDA=5.882
NC_035078.1	85052716	.	A	G	.	.	MAF_USDA=2.459
NC_035078.1	85052724	.	G	T	.	.	MAF_INRAE=48.101;MAF_USDA=13.115
NC_035078.1	85052834	.	C	G	.	.	MAF_INRAE=13.924;MAF_USDA=5.294
NC_035078.1	85052902	.	C	T	.	.	MAF_USDA=6.557
NC_035078.1	85053029	.	T	C	.	.	MAF_USDA=4.118
NC_035078.1	85053091	.	A	G	.	.	MAF_INRAE=15.19;MAF_USDA=40.0
NC_035078.1	85053100	.	T	A	.	.	MAF_INRAE=10.127;MAF_USDA=4.118
NC_035078.1	85053222	.	T	C	.	.	MAF_INRAE=36.842;MAF_USDA=23.529
NC_035078.1	85053273	.	T	C	.	.	MAF_USDA=10.588
NC_035078.1	85053316	.	G	T	.	.	MAF_USDA=21.176
NC_035078.1	85053321	.	T	G	.	.	MAF_USDA=3.279
NC_035078.1	85054031	.	G	A	.	.	MAF_INRAE=42.105;MAF_USDA=29.167
NC_035078.1	85054075	.	A	T	.	.	MAF_INRAE=36.842;MAF_USDA=25.41
NC_035078.1	85054098	.	A	C	.	.	MAF_INRAE=36.842;MAF_USDA=25.41
NC_035078.1	85054151	.	G	A	.	.	MAF_USDA=22.131
NC_035078.1	85054183	.	C	G	.	.	MAF_INRAE=13.924
NC_035078.1	85054216	.	T	C	.	.	MAF_INRAE=13.924
NC_035078.1	85054313	.	C	T	.	.	MAF_USDA=4.098
NC_035078.1	85054352	.	A	C	.	.	MAF_INRAE=13.924;MAF_USDA=25.833
NC_035078.1	85054355	.	T	G	.	.	MAF_USDA=6.667
NC_035078.1	85054476	.	C	T	.	.	MAF_INRAE=50.0
NC_035078.1	85054620	.	C	T	.	.	MAF_INRAE=34.177
NC_035078.1	85054625	.	A	C	.	.	MAF_USDA=8.333
NC_035078.1	85054736	.	C	T	.	.	MAF_USDA=1.639
NC_035078.1	85054793	.	T	A	.	.	MAF_USDA=4.098
NC_035078.1	85054835	.	A	C	.	.	MAF_INRAE=8.228;MAF_USDA=8.235
NC_035078.1	85054959	.	A	C	.	.	MAF_USDA=2.459
NC_035078.1	85054965	.	C	T	.	.	MAF_USDA=2.941
NC_035078.1	85055009	.	T	G	.	.	MAF_INRAE=21.053;MAF_USDA=10.417
NC_035078.1	85055279	.	A	C	.	.	MAF_INRAE=42.105;MAF_USDA=35.882
NC_035078.1	85055597	.	T	C	.	.	MAF_INRAE=14.557;MAF_USDA=5.294
NC_035078.1	85055725	.	T	A	.	.	MAF_USDA=6.557
NC_035078.1	85055808	.	C	T	.	.	MAF_USDA=19.048
NC_035078.1	85055813	.	A	C	.	.	MAF_USDA=20.238
NC_035078.1	85055817	.	C	T	.	.	MAF_USDA=21.429
NC_035078.1	85055828	.	C	T	.	.	MAF_USDA=23.529
NC_035078.1	85055838	.	C	T	.	.	MAF_USDA=1.639
NC_035078.1	85055870	.	C	A	.	.	MAF_INRAE=32.911;MAF_USDA=32.941
NC_035078.1	85055931	.	A	T	.	.	MAF_USDA=1.639
NC_035078.1	85055939	.	C	A	.	.	MAF_USDA=4.118
NC_035078.1	85055997	.	A	T	.	.	MAF_USDA=5.738
NC_035078.1	85056030	.	G	A	.	.	MAF_INRAE=46.835;MAF_USDA=19.412
NC_035078.1	85056371	.	T	C	.	.	MAF_USDA=1.639
NC_035078.1	85056452	.	T	C	.	.	MAF_INRAE=13.924;MAF_USDA=25.294
NC_035078.1	85056552	.	C	T	.	.	MAF_USDA=13.115
NC_035078.1	85056592	.	A	G	.	.	MAF_USDA=4.118
NC_035078.1	85056684	.	T	G	.	.	MAF_USDA=1.639
NC_035078.1	85056714	.	C	G	.	.	MAF_USDA=6.471
NC_035078.1	85056739	.	A	G	.	.	MAF_USDA=2.941
NC_035078.1	85056772	.	T	C	.	.	MAF_USDA=21.765
NC_035078.1	85056785	.	A	C	.	.	MAF_USDA=9.836
NC_035078.1	85056793	.	A	T	.	.	MAF_USDA=41.667
NC_035078.1	85056799	.	G	T	.	.	MAF_USDA=41.667
NC_035078.1	85056806	.	A	T	.	.	MAF_USDA=8.333
NC_035078.1	85057077	.	AA	AT	.	.	MAF_USDA=37.5
NC_035078.1	85057092	.	C	T	.	.	MAF_USDA=20.833
NC_035078.1	85059036	.	A	C	.	.	MAF_USDA=10.417
NC_035078.1	85059040	.	G	C	.	.	MAF_INRAE=20.0
NC_035078.1	85059043	.	C	T	.	.	MAF_USDA=10.417
NC_035078.1	85059308	.	T	A	.	.	MAF_USDA=29.508
NC_035078.1	85059366	.	T	G	.	.	MAF_INRAE=32.278;MAF_USDA=10.417
NC_035078.1	85059508	.	G	T	.	.	MAF_USDA=1.639
NC_035078.1	85059543	.	G	T	.	.	MAF_USDA=20.588
NC_035078.1	85059568	.	C	T	.	.	MAF_INRAE=3.333;MAF_USDA=3.279
NC_035078.1	85059579	.	T	C	.	.	MAF_USDA=32.353
NC_035078.1	85059618	.	G	A	.	.	MAF_USDA=4.098
NC_035078.1	85059659	.	C	T	.	.	MAF_INRAE=48.101;MAF_USDA=17.647
NC_035078.1	85059723	.	T	C	.	.	MAF_USDA=31.765
NC_035078.1	85060073	.	A	T	.	.	MAF_USDA=6.557
NC_035078.1	85060114	.	G	T	.	.	MAF_USDA=2.459
NC_035078.1	85060356	.	G	C	.	.	MAF_USDA=4.167
NC_035078.1	85060391	.	C	T	.	.	MAF_USDA=27.049
NC_035078.1	85060432	.	C	T	.	.	MAF_USDA=4.167
NC_035078.1	85060440	.	T	A	.	.	MAF_INRAE=33.544;MAF_USDA=41.176
NC_035078.1	85060481	.	T	A	.	.	MAF_USDA=6.471
NC_035078.1	85060559	.	G	T	.	.	MAF_USDA=7.5
NC_035078.1	85060560	.	G	A	.	.	MAF_USDA=6.667
NC_035078.1	85060662	.	T	C	.	.	MAF_INRAE=48.101;MAF_USDA=17.647
NC_035078.1	85060683	.	C	T	.	.	MAF_USDA=2.941
NC_035078.1	85060695	.	C	A	.	.	MAF_USDA=2.941
NC_035078.1	85060765	.	A	C	.	.	MAF_USDA=1.639
NC_035078.1	85061220	.	C	A	.	.	MAF_USDA=12.353
NC_035078.1	85061274	.	G	A	.	.	MAF_USDA=6.557
NC_035078.1	85061279	.	A	T	.	.	MAF_USDA=4.167
NC_035078.1	85061353	.	C	T	.	.	MAF_USDA=3.279
NC_035078.1	85061436	.	G	A	.	.	MAF_USDA=4.918
NC_035078.1	85061714	.	C	T	.	.	MAF_INRAE=46.203;MAF_USDA=22.619
NC_035078.1	85061804	.	C	T	.	.	MAF_USDA=4.098
NC_035078.1	85061842	.	C	A	.	.	MAF_USDA=2.459
NC_035078.1	85061856	.	G	A	.	.	MAF_USDA=4.167
NC_035078.1	85062130	.	T	C	.	.	MAF_USDA=4.706
NC_035078.1	85062791	.	A	T	.	.	MAF_USDA=10.417
NC_035078.1	85062951	.	A	T	.	.	MAF_INRAE=10.526;MAF_USDA=4.918
NC_035078.1	85062965	.	A	C	.	.	MAF_USDA=3.279
NC_035078.1	85062972	.	C	A	.	.	MAF_USDA=1.639
NC_035078.1	85063172	.	T	C	.	.	MAF_INRAE=13.924;MAF_USDA=5.294
NC_035078.1	85063242	.	T	C	.	.	MAF_USDA=3.279
NC_035078.1	85063360	.	A	T	.	.	MAF_USDA=1.639
NC_035078.1	85063384	.	C	A	.	.	MAF_USDA=14.583
NC_035078.1	85063411	.	G	A	.	.	MAF_USDA=4.167
NC_035078.1	85063503	.	T	G	.	.	MAF_USDA=27.869
NC_035078.1	85063585	.	C	T	.	.	MAF_USDA=3.279
NC_035078.1	85063854	.	G	A	.	.	MAF_USDA=6.471
NC_035078.1	85063874	.	G	A	.	.	MAF_USDA=6.471
NC_035078.1	85063904	.	C	A	.	.	MAF_USDA=4.167
NC_035078.1	85063966	.	T	C	.	.	MAF_INRAE=13.924;MAF_USDA=7.059
NC_035078.1	85063977	.	C	A	.	.	MAF_USDA=2.459
NC_035078.1	85064139	.	C	A	.	.	MAF_USDA=5.882
NC_035078.1	85064144	.	T	G	.	.	MAF_USDA=4.098
NC_035078.1	85064148	.	A	T	.	.	MAF_INRAE=48.734;MAF_USDA=19.412
NC_035078.1	85064252	.	C	T	.	.	MAF_USDA=3.279
NC_035078.1	85064297	.	G	T	.	.	MAF_INRAE=32.911;MAF_USDA=40.588
NC_035078.1	85064357	.	T	C	.	.	MAF_USDA=6.557
NC_035078.1	85064371	.	T	C	.	.	MAF_INRAE=21.053;MAF_USDA=15.882
NC_035078.1	85064418	.	G	T	.	.	MAF_USDA=9.412
NC_035078.1	85064427	.	A	G	.	.	MAF_USDA=27.869
NC_035078.1	85064511	.	C	T	.	.	MAF_USDA=4.918
NC_035078.1	85064526	.	A	T	.	.	MAF_USDA=10.417
NC_035078.1	85064837	.	C	T	.	.	MAF_USDA=1.639
NC_035078.1	85064874	.	G	T	.	.	MAF_USDA=2.459
NC_035078.1	85065257	.	T	A	.	.	MAF_USDA=8.333
NC_035078.1	85068125	.	C	T	.	.	MAF_USDA=4.098
NC_035078.1	85068126	.	G	A	.	.	MAF_USDA=13.115
NC_035078.1	85068214	.	G	A	.	.	MAF_USDA=5.357
NC_035078.1	85068257	.	A	C	.	.	MAF_USDA=3.333
NC_035078.1	85068295	.	T	C	.	.	MAF_INRAE=31.646;MAF_USDA=22.024
NC_035078.1	85068337	.	T	A	.	.	MAF_USDA=1.667
NC_035078.1	85068338	.	G	T	.	.	MAF_USDA=1.667
NC_035078.1	85068361	.	G	C	.	.	MAF_USDA=1.667
NC_035078.1	85068473	.	G	A	.	.	MAF_USDA=1.667
NC_035078.1	85068660	.	G	T	.	.	MAF_INRAE=32.278;MAF_USDA=20.833
NC_035078.1	85068872	.	C	A	.	.	MAF_USDA=6.548
NC_035078.1	85068883	.	G	A	.	.	MAF_USDA=9.524
NC_035078.1	85069020	.	G	A	.	.	MAF_USDA=5.0
NC_035078.1	85069049	.	C	A	.	.	MAF_USDA=3.333
NC_035078.1	85069147	.	G	A	.	.	MAF_INRAE=32.911;MAF_USDA=15.882
NC_035078.1	85069203	.	C	T	.	.	MAF_INRAE=48.101
NC_035078.1	85069206	.	G	C	.	.	MAF_USDA=3.529
NC_035078.1	85069421	.	T	G	.	.	MAF_USDA=4.167
NC_035078.1	85069425	.	A	G	.	.	MAF_USDA=3.333
NC_035078.1	85069455	.	T	G	.	.	MAF_USDA=4.098
NC_035078.1	85069522	.	T	C	.	.	MAF_USDA=1.667
NC_035078.1	85069526	.	A	T	.	.	MAF_USDA=4.098
NC_035078.1	85069773	.	G	A	.	.	MAF_USDA=1.667
NC_035078.1	85069911	.	C	A	.	.	MAF_USDA=3.333
NC_035078.1	85070021	.	A	G	.	.	MAF_USDA=33.333
NC_035078.1	85070034	.	A	G	.	.	MAF_USDA=28.333
NC_035078.1	85070127	.	A	T	.	.	MAF_INRAE=33.544;MAF_USDA=39.286
NC_035078.1	85070178	.	A	G	.	.	MAF_USDA=4.167
NC_035078.1	85070184	.	G	T	.	.	MAF_USDA=5.0
NC_035078.1	85070231	.	G	A	.	.	MAF_USDA=1.667
NC_035078.1	85070245	.	G	A	.	.	MAF_INRAE=37.5;MAF_USDA=16.667
NC_035078.1	85070256	.	A	G	.	.	MAF_USDA=1.667
NC_035078.1	85070374	.	T	A	.	.	MAF_USDA=1.639
NC_035078.1	85070719	.	C	A	.	.	MAF_USDA=1.786
NC_035078.1	85070737	.	T	G	.	.	MAF_USDA=27.869
NC_035078.1	85070824	.	T	G	.	.	MAF_INRAE=9.494;MAF_USDA=1.176
NC_035078.1	85070946	.	T	C	.	.	MAF_USDA=28.689
NC_035078.1	85070985	.	T	A	.	.	MAF_USDA=32.941
NC_035078.1	85071193	.	G	T	.	.	MAF_USDA=1.639
NC_035078.1	85071489	.	A	G	.	.	MAF_USDA=4.118
NC_035078.1	85071496	.	T	G	.	.	MAF_USDA=10.656
NC_035078.1	85071660	.	G	T	.	.	MAF_USDA=29.508
NC_035078.1	85072255	.	C	A	.	.	MAF_INRAE=13.291;MAF_USDA=7.059
NC_035078.1	85072458	.	G	A	.	.	MAF_USDA=1.765
NC_035078.1	85072483	.	G	A	.	.	MAF_USDA=5.738
NC_035078.1	85072523	.	T	C	.	.	MAF_USDA=1.639
NC_035078.1	85072617	.	T	C	.	.	MAF_USDA=11.667
NC_035078.1	85072649	.	C	T	.	.	MAF_USDA=10.417
NC_035078.1	85072661	.	C	T	.	.	MAF_USDA=2.542
NC_035078.1	85072723	.	C	T	.	.	MAF_INRAE=12.025;MAF_USDA=7.059
NC_035078.1	85072793	.	C	T	.	.	MAF_USDA=4.167
NC_035078.1	85073079	.	T	A	.	.	MAF_INRAE=3.797;MAF_USDA=18.75
NC_035078.1	85073134	.	G	T	.	.	MAF_USDA=1.639
NC_035078.1	85073271	.	C	T	.	.	MAF_USDA=10.417
NC_035078.1	85073276	.	C	G	.	.	MAF_USDA=9.412
NC_035078.1	85073287	.	A	T	.	.	MAF_USDA=1.639
NC_035078.1	85073334	.	T	C	.	.	MAF_USDA=1.639
NC_035078.1	85073348	.	T	C	.	.	MAF_USDA=4.098
NC_035078.1	85073425	.	T	G	.	.	MAF_USDA=4.098
NC_035078.1	85073535	.	A	G	.	.	MAF_USDA=29.508
NC_035078.1	85073584	.	C	T	.	.	MAF_USDA=5.738
NC_035078.1	85073724	.	C	T	.	.	MAF_USDA=3.279
NC_035078.1	85073755	.	C	A	.	.	MAF_USDA=14.583
NC_035078.1	85073756	.	C	G	.	.	MAF_INRAE=6.667;MAF_USDA=14.583
NC_035078.1	85073872	.	A	G	.	.	MAF_USDA=1.639
NC_035078.1	85073952	.	G	A	.	.	MAF_INRAE=44.167;MAF_USDA=17.647
NC_035078.1	85074022	.	A	C	.	.	MAF_INRAE=48.734;MAF_USDA=17.647
NC_035078.1	85074143	.	C	T	.	.	MAF_USDA=2.459
NC_035078.1	85074144	.	T	A	.	.	MAF_USDA=6.557
NC_035078.1	85074218	.	T	G	.	.	MAF_USDA=28.689
NC_035078.1	85074424	.	G	A	.	.	MAF_USDA=2.459
NC_035078.1	85074476	.	G	A	.	.	MAF_INRAE=3.797;MAF_USDA=12.5
NC_035078.1	85074540	.	A	G	.	.	MAF_USDA=33.529
NC_035078.1	85074547	.	C	A	.	.	MAF_USDA=10.656
NC_035078.1	85074727	.	T	G	.	.	MAF_INRAE=3.333;MAF_USDA=3.279
NC_035078.1	85074802	.	A	C	.	.	MAF_INRAE=47.468;MAF_USDA=20.0
NC_035078.1	85074817	.	G	A	.	.	MAF_USDA=14.583
NC_035078.1	85074973	.	A	T	.	.	MAF_USDA=4.098
NC_035078.1	85075031	.	G	T	.	.	MAF_USDA=2.459
NC_035078.1	85075159	.	C	T	.	.	MAF_USDA=3.279
NC_035078.1	85075237	.	C	T	.	.	MAF_USDA=10.417
NC_035078.1	85075392	.	G	T	.	.	MAF_USDA=5.882
NC_035078.1	85075431	.	G	A	.	.	MAF_USDA=1.639
NC_035078.1	85075584	.	C	A	.	.	MAF_USDA=4.098
NC_035078.1	85075680	.	C	T	.	.	MAF_USDA=6.557
NC_035078.1	85075757	.	T	G	.	.	MAF_USDA=2.542
NC_035078.1	85075995	.	C	A	.	.	MAF_USDA=1.639
NC_035078.1	85076035	.	T	A	.	.	MAF_USDA=1.639
NC_035078.1	85076079	.	G	A	.	.	MAF_USDA=3.279
NC_035078.1	85076129	.	T	C	.	.	MAF_USDA=1.639
NC_035078.1	85076147	.	G	A	.	.	MAF_USDA=3.529
NC_035078.1	85076185	.	G	A	.	.	MAF_USDA=9.412
NC_035078.1	85076388	.	C	A	.	.	MAF_USDA=27.049
NC_035078.1	85076447	.	A	C	.	.	MAF_INRAE=32.911;MAF_USDA=21.176
NC_035078.1	85076463	.	T	A	.	.	MAF_USDA=27.869
NC_035078.1	85076506	.	C	T	.	.	MAF_USDA=27.869
NC_035078.1	85076507	.	A	G	.	.	MAF_USDA=2.459
NC_035078.1	85076509	.	C	A	.	.	MAF_INRAE=32.911;MAF_USDA=21.765
NC_035078.1	85076521	.	G	A	.	.	MAF_USDA=1.639
NC_035078.1	85076543	.	G	T	.	.	MAF_USDA=1.639
NC_035078.1	85076892	.	G	T	.	.	MAF_INRAE=13.924;MAF_USDA=14.583
NC_035078.1	85076949	.	G	T	.	.	MAF_USDA=30.588
NC_035078.1	85080080	.	C	T	.	.	MAF_USDA=10.417
NC_035078.1	85080218	.	C	G	.	.	MAF_USDA=2.083
NC_035078.1	85080284	.	G	A	.	.	MAF_USDA=3.333
NC_035078.1	85080298	.	C	T	.	.	MAF_USDA=24.167
NC_035078.1	85080377	.	G	T	.	.	MAF_USDA=20.833
NC_035078.1	85080398	.	C	A	.	.	MAF_USDA=1.667
NC_035078.1	85080854	.	A	G	.	.	MAF_USDA=2.083
NC_035078.1	85080901	.	G	T	.	.	MAF_USDA=1.639
NC_035078.1	85080983	.	C	A	.	.	MAF_USDA=5.738
NC_035078.1	85081025	.	G	A	.	.	MAF_INRAE=13.924;MAF_USDA=20.588
NC_035078.1	85081171	.	T	A	.	.	MAF_USDA=2.5
NC_035078.1	85081180	.	T	A	.	.	MAF_USDA=2.459
NC_035078.1	85081185	.	T	G	.	.	MAF_USDA=2.459
NC_035078.1	85081204	.	C	T	.	.	MAF_USDA=2.5
NC_035078.1	85081286	.	G	A	.	.	MAF_USDA=1.639
NC_035078.1	85081444	.	G	T	.	.	MAF_INRAE=48.101;MAF_USDA=20.238
NC_035078.1	85081657	.	G	T	.	.	MAF_INRAE=48.734;MAF_USDA=17.647
NC_035078.1	85081677	.	T	C	.	.	MAF_INRAE=32.911;MAF_USDA=15.294
NC_035078.1	85081693	.	G	T	.	.	MAF_INRAE=8.333;MAF_USDA=4.167
NC_035078.1	85081704	.	C	G	.	.	MAF_INRAE=10.833;MAF_USDA=4.167
NC_035078.1	85081705	.	T	G	.	.	MAF_INRAE=10.833;MAF_USDA=4.167
NC_035078.1	85081797	.	G	A	.	.	MAF_INRAE=11.667;MAF_USDA=2.353
NC_035078.1	85081813	.	A	C	.	.	MAF_INRAE=10.833
NC_035078.1	85081824	.	G	A	.	.	MAF_USDA=4.098
NC_035078.1	85081834	.	T	G	.	.	MAF_INRAE=9.167
NC_035078.1	85081837	.	A	G	.	.	MAF_INRAE=7.5
NC_035078.1	85082259	.	G	C	.	.	MAF_USDA=4.098
NC_035078.1	85082385	.	A	C	.	.	MAF_INRAE=48.734;MAF_USDA=17.647
NC_035078.1	85082386	.	A	C	.	.	MAF_USDA=5.738
NC_035078.1	85082486	.	C	A	.	.	MAF_USDA=2.459
NC_035078.1	85082492	.	A	C	.	.	MAF_USDA=1.639
NC_035078.1	85082723	.	A	C	.	.	MAF_USDA=9.412
NC_035078.1	85082759	.	C	T	.	.	MAF_INRAE=13.924;MAF_USDA=5.294
NC_035078.1	85082825	.	A	T	.	.	MAF_USDA=5.738
NC_035078.1	85082948	.	C	A	.	.	MAF_INRAE=13.924;MAF_USDA=6.471
NC_035078.1	85082997	.	G	T	.	.	MAF_USDA=4.098
NC_035078.1	85083053	.	A	G	.	.	MAF_USDA=34.706
NC_035078.1	85083108	.	G	A	.	.	MAF_USDA=9.412
NC_035078.1	85083263	.	C	A	.	.	MAF_USDA=1.639
NC_035078.1	85083416	.	T	C	.	.	MAF_USDA=1.639
NC_035078.1	85083463	.	A	C	.	.	MAF_USDA=28.689
NC_035078.1	85083487	.	G	A	.	.	MAF_USDA=6.557
NC_035078.1	85083542	.	A	C	.	.	MAF_USDA=13.333
NC_035078.1	85083856	.	A	G	.	.	MAF_USDA=28.689
NC_035078.1	85083929	.	A	G	.	.	MAF_USDA=31.148
NC_035078.1	85083987	.	C	G	.	.	MAF_USDA=4.098
NC_035078.1	85084215	.	T	A	.	.	MAF_USDA=6.471
NC_035078.1	85084241	.	A	C	.	.	MAF_USDA=4.918
NC_035078.1	85084278	.	C	T	.	.	MAF_USDA=3.279
NC_035078.1	85084415	.	G	C	.	.	MAF_USDA=29.508
NC_035078.1	85084563	.	T	A	.	.	MAF_USDA=9.412
NC_035078.1	85084617	.	C	T	.	.	MAF_INRAE=13.291;MAF_USDA=5.294
NC_035078.1	85084761	.	T	C	.	.	MAF_USDA=2.083
NC_035078.1	85084804	.	C	T	.	.	MAF_USDA=1.639
NC_035078.1	85085006	.	G	C	.	.	MAF_USDA=4.918
NC_035078.1	85085217	.	C	T	.	.	MAF_USDA=3.279
NC_035078.1	85085299	.	T	C	.	.	MAF_USDA=2.459
NC_035078.1	85085326	.	A	G	.	.	MAF_USDA=9.412
NC_035078.1	85085337	.	A	T	.	.	MAF_USDA=2.459
NC_035078.1	85085374	.	T	C	.	.	MAF_USDA=6.471
NC_035078.1	85085425	.	C	T	.	.	MAF_USDA=4.918
NC_035078.1	85085451	.	T	C	.	.	MAF_USDA=4.918
NC_035078.1	85085561	.	C	T	.	.	MAF_USDA=1.639
NC_035078.1	85085569	.	G	A	.	.	MAF_INRAE=13.924;MAF_USDA=14.118
NC_035078.1	85085580	.	A	G	.	.	MAF_USDA=2.459
NC_035078.1	85085581	.	C	T	.	.	MAF_USDA=8.824
NC_035078.1	85085627	.	C	A	.	.	MAF_USDA=3.279
NC_035078.1	85085744	.	A	G	.	.	MAF_USDA=1.765
NC_035078.1	85085746	.	T	C	.	.	MAF_USDA=8.333
NC_035078.1	85085776	.	G	A	.	.	MAF_USDA=5.294
NC_035078.1	85085800	.	C	A	.	.	MAF_USDA=1.639
NC_035078.1	85085822	.	A	G	.	.	MAF_USDA=5.738
NC_035078.1	85086191	.	G	A	.	.	MAF_USDA=28.689
NC_035078.1	85086277	.	T	A	.	.	MAF_USDA=5.738
NC_035078.1	85086465	.	G	A	.	.	MAF_USDA=4.098
NC_035078.1	85086617	.	T	A	.	.	MAF_USDA=3.279
NC_035078.1	85086714	.	C	T	.	.	MAF_USDA=3.279
NC_035078.1	85086799	.	G	T	.	.	MAF_INRAE=40.833;MAF_USDA=19.412
NC_035078.1	85086869	.	A	T	.	.	MAF_USDA=27.869
NC_035078.1	85087145	.	G	C	.	.	MAF_USDA=13.934
NC_035078.1	85087204	.	C	T	.	.	MAF_USDA=20.588
NC_035078.1	85087209	.	G	A	.	.	MAF_USDA=27.049
NC_035078.1	85087285	.	G	A	.	.	MAF_USDA=15.882
NC_035078.1	85087384	.	C	G	.	.	MAF_USDA=9.412
NC_035078.1	85087394	.	G	T	.	.	MAF_USDA=1.639
NC_035078.1	85087484	.	G	A	.	.	MAF_USDA=1.639
NC_035078.1	85087513	.	G	A	.	.	MAF_USDA=2.459
NC_035078.1	85087516	.	G	T	.	.	MAF_USDA=5.738
NC_035078.1	85087602	.	T	A	.	.	MAF_USDA=3.279
NC_035078.1	85087755	.	G	C	.	.	MAF_USDA=10.417
NC_035078.1	85087765	.	C	T	.	.	MAF_USDA=4.167
NC_035078.1	85087788	.	C	T	.	.	MAF_INRAE=36.842;MAF_USDA=45.833
NC_035078.1	85087908	.	G	A	.	.	MAF_USDA=4.167
NC_035078.1	85088024	.	A	T	.	.	MAF_USDA=2.459
NC_035078.1	85088033	.	A	C	.	.	MAF_USDA=2.459
NC_035078.1	85088034	.	G	A	.	.	MAF_USDA=6.471
NC_035078.1	85088047	.	G	A	.	.	MAF_USDA=1.639
NC_035078.1	85088144	.	C	A	.	.	MAF_USDA=7.059
NC_035078.1	85088170	.	A	G	.	.	MAF_USDA=3.279
NC_035078.1	85088328	.	A	G	.	.	MAF_USDA=1.639
NC_035078.1	85088332	.	C	T	.	.	MAF_USDA=2.459
NC_035078.1	85088336	.	G	C	.	.	MAF_USDA=6.471
NC_035078.1	85088374	.	G	T	.	.	MAF_USDA=4.706
NC_035078.1	85088413	.	G	A	.	.	MAF_USDA=1.639
NC_035078.1	85088464	.	C	T	.	.	MAF_INRAE=31.646;MAF_USDA=15.882
NC_035078.1	85088557	.	C	T	.	.	MAF_USDA=27.049
NC_035078.1	85088582	.	C	T	.	.	MAF_USDA=3.279
NC_035078.1	85088630	.	T	C	.	.	MAF_USDA=31.148
NC_035078.1	85088654	.	G	A	.	.	MAF_USDA=11.905
NC_035078.1	85088712	.	A	G	.	.	MAF_USDA=1.667
NC_035078.1	85088731	.	A	C	.	.	MAF_USDA=7.5
NC_035078.1	85088735	.	A	C	.	.	MAF_USDA=4.167
NC_035078.1	85088751	.	G	T	.	.	MAF_USDA=5.833
NC_035078.1	85088771	.	G	A	.	.	MAF_USDA=5.0
NC_035078.1	85088786	.	G	A	.	.	MAF_USDA=2.5
NC_035078.1	85088819	.	A	G	.	.	MAF_USDA=27.869
NC_035078.1	85088996	.	G	A	.	.	MAF_USDA=10.417
NC_035078.1	85089245	.	A	G	.	.	MAF_USDA=1.639
NC_035078.1	85089336	.	C	T	.	.	MAF_USDA=1.639
NC_035078.1	85089338	.	A	T	.	.	MAF_INRAE=32.278;MAF_USDA=15.294
NC_035078.1	85089610	.	A	G	.	.	MAF_USDA=5.738
NC_035078.1	85089611	.	T	A	.	.	MAF_USDA=4.918
NC_035078.1	85090227	.	T	C	.	.	MAF_USDA=4.098
NC_035078.1	85090250	.	C	A	.	.	MAF_USDA=3.279
NC_035078.1	85090257	.	A	T	.	.	MAF_USDA=1.639
NC_035078.1	85090259	.	G	T	.	.	MAF_USDA=4.706
NC_035078.1	85090277	.	A	G	.	.	MAF_INRAE=32.911;MAF_USDA=15.294
NC_035078.1	85090383	.	G	A	.	.	MAF_USDA=2.459
NC_035078.1	85090892	.	C	A	.	.	MAF_USDA=3.333
NC_035078.1	85090914	.	T	G	.	.	MAF_USDA=1.639
NC_035078.1	85090983	.	T	C	.	.	MAF_USDA=8.197
NC_035078.1	85091005	.	C	T	.	.	MAF_INRAE=3.333
NC_035078.1	85091182	.	C	A	.	.	MAF_USDA=8.333
NC_035078.1	85091317	.	G	T	.	.	MAF_USDA=20.492
NC_035078.1	85091329	.	G	T	.	.	MAF_USDA=2.459
NC_035078.1	85092454	.	T	G	.	.	MAF_USDA=4.918
NC_035078.1	85092464	.	T	A	.	.	MAF_USDA=4.098
NC_035078.1	85092743	.	C	T	.	.	MAF_USDA=1.639
NC_035078.1	85092979	.	T	C	.	.	MAF_USDA=8.824
NC_035078.1	85093015	.	G	A	.	.	MAF_USDA=45.082
NC_035078.1	85093023	.	T	C	.	.	MAF_USDA=27.049
NC_035078.1	85093047	.	A	G	.	.	MAF_USDA=1.639
NC_035078.1	85093051	.	C	A	.	.	MAF_USDA=5.738
NC_035078.1	85093093	.	C	G	.	.	MAF_USDA=1.639
NC_035078.1	85093096	.	G	T	.	.	MAF_USDA=6.557
NC_035078.1	85093315	.	G	A	.	.	MAF_INRAE=21.519;MAF_USDA=5.738
NC_035078.1	85093519	.	T	G	.	.	MAF_USDA=1.639
NC_035078.1	85093844	.	G	A	.	.	MAF_INRAE=33.544;MAF_USDA=38.235
NC_035078.1	85093921	.	A	C	.	.	MAF_INRAE=47.468;MAF_USDA=24.706
NC_035078.1	85093922	.	G	A	.	.	MAF_INRAE=42.5;MAF_USDA=24.706
NC_035078.1	85093949	.	G	A	.	.	MAF_INRAE=32.911;MAF_USDA=20.588
NC_035078.1	85094027	.	G	A	.	.	MAF_USDA=8.824
NC_035078.1	85094064	.	C	T	.	.	MAF_INRAE=1.667
NC_035078.1	85094127	.	T	C	.	.	MAF_INRAE=32.911;MAF_USDA=26.471
NC_035078.1	85094150	.	C	A	.	.	MAF_USDA=4.098
NC_035078.1	85094346	.	T	C	.	.	MAF_USDA=6.557
NC_035078.1	85094365	.	T	C	.	.	MAF_USDA=9.412
NC_035078.1	85094461	.	C	T	.	.	MAF_USDA=1.639
NC_035078.1	85094476	.	T	A	.	.	MAF_USDA=21.311
NC_035078.1	85094496	.	A	G	.	.	MAF_USDA=10.417
NC_035078.1	85094498	.	G	A	.	.	MAF_USDA=5.738
NC_035078.1	85094643	.	T	A	.	.	MAF_USDA=2.459
NC_035078.1	85094772	.	A	G	.	.	MAF_USDA=5.952
NC_035078.1	85094907	.	G	C	.	.	MAF_INRAE=3.333
NC_035078.1	85094921	.	A	G	.	.	MAF_INRAE=34.177;MAF_USDA=37.647
NC_035078.1	85094926	.	A	C	.	.	MAF_USDA=2.459
NC_035078.1	85095106	.	A	G	.	.	MAF_USDA=4.918
NC_035078.1	85095120	.	C	G	.	.	MAF_USDA=9.167
NC_035078.1	85095224	.	A	G	.	.	MAF_USDA=3.333
NC_035078.1	85095295	.	T	A	.	.	MAF_USDA=4.098
NC_035078.1	85095297	.	T	G	.	.	MAF_USDA=22.951
NC_035078.1	85095363	.	T	C	.	.	MAF_USDA=1.639
NC_035078.1	85095455	.	A	T	.	.	MAF_USDA=10.417
NC_035078.1	85095483	.	T	A	.	.	MAF_USDA=5.738
NC_035078.1	85095484	.	G	T	.	.	MAF_INRAE=34.177;MAF_USDA=41.765
NC_035078.1	85095510	.	T	A	.	.	MAF_INRAE=33.544;MAF_USDA=37.647
NC_035078.1	85095521	.	T	C	.	.	MAF_USDA=4.098
NC_035078.1	85095556	.	A	T	.	.	MAF_USDA=1.639
NC_035078.1	85095560	.	T	C	.	.	MAF_USDA=27.869
NC_035078.1	85095584	.	C	T	.	.	MAF_USDA=3.279
NC_035078.1	85095620	.	A	G	.	.	MAF_USDA=2.941
NC_035078.1	85095637	.	A	T	.	.	MAF_USDA=35.417
NC_035078.1	85095657	.	T	G	.	.	MAF_INRAE=4.167;MAF_USDA=12.353
NC_035078.1	85095686	.	TTT	TTC	.	.	MAF_USDA=43.75
NC_035078.1	85095688	.	T	C	.	.	MAF_INRAE=36.842;MAF_USDA=12.295
NC_035078.1	85095847	.	T	G	.	.	MAF_USDA=3.529
NC_035078.1	85095898	.	T	A	.	.	MAF_USDA=16.667
NC_035078.1	85096022	.	A	G	.	.	MAF_USDA=49.412
NC_035078.1	85096028	.	G	A	.	.	MAF_USDA=1.639
NC_035078.1	85096111	.	T	C	.	.	MAF_USDA=10.417
NC_035078.1	85096193	.	C	T	.	.	MAF_USDA=17.213
NC_035078.1	85096217	.	A	T	.	.	MAF_USDA=8.333
NC_035078.1	85096374	.	C	A	.	.	MAF_USDA=2.459
NC_035078.1	85096406	.	T	A	.	.	MAF_INRAE=32.911;MAF_USDA=26.471
NC_035078.1	85096429	.	G	A	.	.	MAF_USDA=2.459
NC_035078.1	85096439	.	A	C	.	.	MAF_USDA=1.667
NC_035078.1	85096441	.	A	T	.	.	MAF_INRAE=34.177;MAF_USDA=35.417
NC_035078.1	85096442	.	A	C	.	.	MAF_INRAE=13.924;MAF_USDA=5.357
NC_035078.1	85096447	.	T	G	.	.	MAF_USDA=2.5
NC_035078.1	85096546	.	A	G	.	.	MAF_USDA=4.098
NC_035078.1	85096753	.	C	T	.	.	MAF_USDA=4.706
NC_035078.1	85096820	.	G	T	.	.	MAF_INRAE=3.797;MAF_USDA=12.5
NC_035078.1	85096828	.	T	A	.	.	MAF_USDA=10.417
NC_035078.1	85096837	.	T	C	.	.	MAF_USDA=27.049
NC_035078.1	85096838	.	C	T	.	.	MAF_USDA=1.765
NC_035078.1	85096853	.	G	A	.	.	MAF_INRAE=13.924;MAF_USDA=5.294
NC_035078.1	85096880	.	G	T	.	.	MAF_INRAE=47.468;MAF_USDA=19.412
NC_035078.1	85097032	.	C	T	.	.	MAF_INRAE=34.177;MAF_USDA=24.706
NC_035078.1	85097141	.	G	A	.	.	MAF_INRAE=48.734;MAF_USDA=17.647
NC_035078.1	85097246	.	T	C	.	.	MAF_USDA=2.459
NC_035078.1	85097323	.	C	G	.	.	MAF_USDA=2.459
NC_035078.1	85097466	.	A	G	.	.	MAF_INRAE=31.646;MAF_USDA=47.059
NC_035078.1	85097570	.	C	G	.	.	MAF_USDA=1.639
NC_035078.1	85097661	.	C	T	.	.	MAF_INRAE=48.734;MAF_USDA=17.059
NC_035078.1	85097662	.	A	C	.	.	MAF_USDA=4.167
NC_035078.1	85097669	.	C	T	.	.	MAF_USDA=2.083
NC_035078.1	85097881	.	A	G	.	.	MAF_USDA=8.197
NC_035078.1	85097940	.	A	T	.	.	MAF_USDA=21.311
NC_035078.1	85097956	.	G	A	.	.	MAF_USDA=2.459
NC_035078.1	85098015	.	G	A	.	.	MAF_USDA=21.176
NC_035078.1	85098026	.	A	C	.	.	MAF_USDA=2.459
NC_035078.1	85098030	.	G	A	.	.	MAF_USDA=8.235
NC_035078.1	85098043	.	G	A	.	.	MAF_USDA=6.471
NC_035078.1	85098049	.	G	T	.	.	MAF_USDA=10.417
NC_035078.1	85098062	.	C	T	.	.	MAF_USDA=9.016
NC_035078.1	85098115	.	T	C	.	.	MAF_USDA=4.706
NC_035078.1	85098140	.	TAATACATTTTTTTAAAGTATATATT	TAATACATTTTTTTAAAGTATATATA	.	.	MAF_USDA=47.917
NC_035078.1	85098165	.	T	A	.	.	MAF_INRAE=48.101;MAF_USDA=17.213
NC_035078.1	85098171	.	T	A	.	.	MAF_USDA=1.639
NC_035078.1	85098180	.	C	T	.	.	MAF_USDA=2.459
NC_035078.1	85098466	.	T	C	.	.	MAF_INRAE=2.5
NC_035078.1	85098709	.	G	A	.	.	MAF_USDA=4.098
NC_035078.1	85098844	.	C	T	.	.	MAF_USDA=2.459
NC_035078.1	85098858	.	A	C	.	.	MAF_USDA=1.639
NC_035078.1	85098860	.	A	C	.	.	MAF_USDA=1.639
NC_035078.1	85099081	.	G	A	.	.	MAF_USDA=33.333
NC_035078.1	85099534	.	G	A	.	.	MAF_INRAE=21.053;MAF_USDA=10.417
NC_035078.1	85100721	.	C	A	.	.	MAF_INRAE=48.101;MAF_USDA=31.176
NC_035078.1	85100855	.	G	A	.	.	MAF_USDA=6.557
NC_035078.1	85100863	.	T	A	.	.	MAF_USDA=1.639
NC_035078.1	85100873	.	G	A	.	.	MAF_USDA=1.639
NC_035078.1	85100934	.	G	A	.	.	MAF_USDA=9.412
NC_035078.1	85100980	.	C	T	.	.	MAF_INRAE=13.924;MAF_USDA=7.059
NC_035078.1	85101015	.	G	A	.	.	MAF_INRAE=13.924;MAF_USDA=6.471
NC_035078.1	85101090	.	G	A	.	.	MAF_USDA=9.412
NC_035078.1	85101184	.	C	T	.	.	MAF_USDA=6.667
NC_035078.1	85101217	.	C	T	.	.	MAF_USDA=21.311
NC_035078.1	85101291	.	C	T	.	.	MAF_USDA=2.459
NC_035078.1	85101348	.	C	T	.	.	MAF_USDA=6.471
NC_035078.1	85101453	.	T	A	.	.	MAF_INRAE=33.544;MAF_USDA=23.529
NC_035078.1	85101553	.	G	A	.	.	MAF_USDA=1.639
NC_035078.1	85101602	.	A	T	.	.	MAF_USDA=1.639
NC_035078.1	85101624	.	G	A	.	.	MAF_INRAE=13.924;MAF_USDA=7.059
NC_035078.1	85101811	.	C	T	.	.	MAF_INRAE=13.924;MAF_USDA=5.294
NC_035078.1	85101869	.	G	A	.	.	MAF_USDA=1.639
NC_035078.1	85101920	.	A	G	.	.	MAF_INRAE=46.835;MAF_USDA=48.235
NC_035078.1	85101996	.	C	A	.	.	MAF_INRAE=46.203;MAF_USDA=47.059
NC_035078.1	85102096	.	G	T	.	.	MAF_USDA=4.918
NC_035078.1	85102160	.	A	G	.	.	MAF_USDA=2.5
NC_035078.1	85102197	.	C	A	.	.	MAF_USDA=13.333
NC_035078.1	85102230	.	G	A	.	.	MAF_USDA=26.506
NC_035078.1	85102232	.	C	G	.	.	MAF_USDA=26.506
NC_035078.1	85102233	.	T	G	.	.	MAF_USDA=27.711
NC_035078.1	85102293	.	C	T	.	.	MAF_USDA=3.279
NC_035078.1	85102338	.	C	G	.	.	MAF_INRAE=26.316;MAF_USDA=26.19
NC_035078.1	85102339	.	A	T	.	.	MAF_USDA=26.19
NC_035078.1	85102348	.	G	T	.	.	MAF_INRAE=26.316;MAF_USDA=26.19
NC_035078.1	85102386	.	C	A	.	.	MAF_INRAE=33.544;MAF_USDA=26.786
NC_035078.1	85102486	.	C	A	.	.	MAF_USDA=5.357
NC_035078.1	85102503	.	A	T	.	.	MAF_USDA=6.557
NC_035078.1	85102513	.	G	T	.	.	MAF_USDA=27.869
NC_035078.1	85102636	.	C	T	.	.	MAF_USDA=5.294
NC_035078.1	85102691	.	C	T	.	.	MAF_USDA=3.279
NC_035078.1	85102723	.	G	A	.	.	MAF_INRAE=43.333;MAF_USDA=48.235
NC_035078.1	85102744	.	T	A	.	.	MAF_INRAE=44.167;MAF_USDA=17.059
NC_035078.1	85102748	.	A	G	.	.	MAF_USDA=4.918
NC_035078.1	85102754	.	C	G	.	.	MAF_USDA=4.167
NC_035078.1	85102759	.	A	G	.	.	MAF_INRAE=1.667;MAF_USDA=4.918
NC_035078.1	85102761	.	G	A	.	.	MAF_INRAE=1.667
NC_035078.1	85102769	.	C	T	.	.	MAF_INRAE=1.667
NC_035078.1	85102770	.	A	C	.	.	MAF_USDA=2.459
NC_035078.1	85103087	.	G	A	.	.	MAF_USDA=2.459
NC_035078.1	85103107	.	C	T	.	.	MAF_INRAE=35.443;MAF_USDA=24.706
NC_035078.1	85103233	.	C	A	.	.	MAF_USDA=3.279
NC_035078.1	85103307	.	A	C	.	.	MAF_USDA=2.459
NC_035078.1	85103340	.	A	G	.	.	MAF_USDA=1.639
NC_035078.1	85103363	.	C	G	.	.	MAF_USDA=1.639
NC_035078.1	85103375	.	G	C	.	.	MAF_INRAE=48.734;MAF_USDA=48.235
NC_035078.1	85103422	.	G	T	.	.	MAF_USDA=1.639
NC_035078.1	85103424	.	T	A	.	.	MAF_USDA=1.639
NC_035078.1	85103468	.	T	C	.	.	MAF_USDA=5.738
NC_035078.1	85104408	.	T	C	.	.	MAF_INRAE=36.842;MAF_USDA=45.902
NC_035078.1	85104437	.	A	G	.	.	MAF_USDA=1.639
NC_035078.1	85104513	.	T	C	.	.	MAF_USDA=10.417
NC_035078.1	85104540	.	T	C	.	.	MAF_USDA=28.333
NC_035078.1	85104581	.	G	A	.	.	MAF_INRAE=32.911;MAF_USDA=15.294
NC_035078.1	85104588	.	C	T	.	.	MAF_INRAE=32.911;MAF_USDA=15.294
NC_035078.1	85104680	.	C	A	.	.	MAF_USDA=6.557
NC_035078.1	85104712	.	G	A	.	.	MAF_USDA=2.459
NC_035078.1	85105111	.	T	G	.	.	MAF_USDA=1.765
NC_035078.1	85105126	.	C	T	.	.	MAF_INRAE=46.203;MAF_USDA=48.824
NC_035078.1	85105129	.	C	T	.	.	MAF_INRAE=6.667;MAF_USDA=7.059
NC_035078.1	85105159	.	T	C	.	.	MAF_INRAE=10.0
NC_035078.1	85105173	.	T	C	.	.	MAF_INRAE=2.5
NC_035078.1	85105229	.	C	G	.	.	MAF_USDA=4.167
NC_035078.1	85105233	.	C	A	.	.	MAF_INRAE=37.5
NC_035078.1	85105238	.	G	C	.	.	MAF_INRAE=10.833
NC_035078.1	85105471	.	C	T	.	.	MAF_INRAE=46.203;MAF_USDA=29.167
NC_035078.1	85105481	.	T	A	.	.	MAF_INRAE=46.835;MAF_USDA=48.214
NC_035078.1	85105489	.	C	T	.	.	MAF_INRAE=46.203;MAF_USDA=48.214
NC_035078.1	85105598	.	G	A	.	.	MAF_USDA=3.571
NC_035078.1	85105626	.	A	T	.	.	MAF_INRAE=13.291;MAF_USDA=11.31
NC_035078.1	85105700	.	G	T	.	.	MAF_USDA=1.667
NC_035078.1	85105723	.	C	G	.	.	MAF_USDA=5.833
NC_035078.1	85105783	.	T	C	.	.	MAF_USDA=6.25
NC_035078.1	85105952	.	A	T	.	.	MAF_USDA=4.167
NC_035078.1	85105969	.	C	T	.	.	MAF_INRAE=48.734;MAF_USDA=17.47
NC_035078.1	85106110	.	G	A	.	.	MAF_USDA=4.167
NC_035078.1	85106112	.	G	A	.	.	MAF_USDA=4.167
NC_035078.1	85106299	.	T	C	.	.	MAF_USDA=4.167
NC_035078.1	85106344	.	A	G	.	.	MAF_INRAE=3.797;MAF_USDA=12.5
NC_035078.1	85106348	.	T	C	.	.	MAF_INRAE=37.5;MAF_USDA=20.833
NC_035078.1	85106361	.	A	C	.	.	MAF_INRAE=15.19;MAF_USDA=47.917
NC_035078.1	85106362	.	T	A	.	.	MAF_USDA=12.5
NC_035078.1	85106371	.	A	C	.	.	MAF_USDA=8.333
NC_035078.1	85106388	.	T	G	.	.	MAF_USDA=8.333
NC_035078.1	85106390	.	G	A	.	.	MAF_USDA=8.333
NC_035078.1	85106435	.	T	G	.	.	MAF_INRAE=34.81;MAF_USDA=25.0
NC_035078.1	85106514	.	C	T	.	.	MAF_USDA=4.167
NC_035078.1	85106565	.	C	A	.	.	MAF_USDA=10.417
NC_035078.1	85106594	.	C	T	.	.	MAF_INRAE=48.101
NC_035078.1	85107063	.	A	G	.	.	MAF_USDA=8.333
NC_035078.1	85107133	.	G	A	.	.	MAF_INRAE=37.5;MAF_USDA=20.833
NC_035078.1	85107184	.	A	C	.	.	MAF_USDA=4.167
NC_035078.1	85107266	.	C	T	.	.	MAF_INRAE=5.263
NC_035078.1	85107354	.	G	A	.	.	MAF_INRAE=32.278;MAF_USDA=20.833
NC_035078.1	85107556	.	G	T	.	.	MAF_INRAE=46.835;MAF_USDA=35.417
NC_035078.1	85107569	.	G	C	.	.	MAF_INRAE=19.167;MAF_USDA=16.667
NC_035078.1	85107644	.	T	C	.	.	MAF_INRAE=48.734
NC_035078.1	85108034	.	G	A	.	.	MAF_INRAE=13.924;MAF_USDA=14.583
NC_035078.1	85108162	.	A	C	.	.	MAF_USDA=10.417
NC_035078.1	85108210	.	C	T	.	.	MAF_INRAE=32.911;MAF_USDA=20.833
NC_035078.1	85108311	.	C	A	.	.	MAF_USDA=4.167
NC_035078.1	85108420	.	T	A	.	.	MAF_USDA=8.333
NC_035078.1	85108435	.	T	G	.	.	MAF_INRAE=46.835;MAF_USDA=45.833
NC_035078.1	85108453	.	G	A	.	.	MAF_USDA=4.167
NC_035078.1	85108467	.	G	A	.	.	MAF_INRAE=46.835;MAF_USDA=37.5
NC_035078.1	85108678	.	G	A	.	.	MAF_INRAE=32.911;MAF_USDA=20.833
NC_035078.1	85108747	.	A	C	.	.	MAF_USDA=10.417
NC_035078.1	85108787	.	G	A	.	.	MAF_INRAE=32.278;MAF_USDA=18.75
NC_035078.1	85108857	.	C	T	.	.	MAF_USDA=10.417
NC_035078.1	85108987	.	C	A	.	.	MAF_INRAE=13.924;MAF_USDA=7.738
NC_035078.1	85109056	.	G	T	.	.	MAF_USDA=6.471
NC_035078.1	85109271	.	A	C	.	.	MAF_USDA=13.115
NC_035078.1	85109360	.	C	T	.	.	MAF_USDA=12.5
NC_035078.1	85109462	.	C	T	.	.	MAF_USDA=4.098
NC_035078.1	85109463	.	A	G	.	.	MAF_INRAE=46.203;MAF_USDA=45.294
NC_035078.1	85109528	.	T	C	.	.	MAF_INRAE=46.835;MAF_USDA=34.118
NC_035078.1	85109547	.	G	T	.	.	MAF_USDA=1.639
NC_035078.1	85109572	.	A	G	.	.	MAF_INRAE=31.646;MAF_USDA=22.941
NC_035078.1	85109605	.	C	G	.	.	MAF_USDA=5.882
NC_035078.1	85109645	.	C	T	.	.	MAF_USDA=4.098
NC_035078.1	85109689	.	A	G	.	.	MAF_USDA=21.311
NC_035078.1	85109718	.	A	C	.	.	MAF_USDA=2.941
NC_035078.1	85109753	.	G	T	.	.	MAF_USDA=6.557
NC_035078.1	85109809	.	G	A	.	.	MAF_USDA=2.941
NC_035078.1	85109854	.	G	A	.	.	MAF_USDA=9.412
NC_035078.1	85110019	.	T	G	.	.	MAF_USDA=4.167
NC_035078.1	85110027	.	C	T	.	.	MAF_USDA=9.836
NC_035078.1	85110036	.	A	C	.	.	MAF_USDA=1.639
NC_035078.1	85110063	.	A	C	.	.	MAF_USDA=8.235
NC_035078.1	85110098	.	C	G	.	.	MAF_INRAE=48.101;MAF_USDA=34.118
NC_035078.1	85110126	.	C	T	.	.	MAF_INRAE=13.924;MAF_USDA=5.294
NC_035078.1	85110131	.	A	C	.	.	MAF_USDA=3.279
NC_035078.1	85110169	.	C	T	.	.	MAF_INRAE=32.278;MAF_USDA=22.353
NC_035078.1	85110312	.	G	T	.	.	MAF_USDA=1.667
NC_035078.1	85110580	.	T	C	.	.	MAF_USDA=2.459
NC_035078.1	85114069	.	C	G	.	.	MAF_USDA=23.913
NC_035078.1	85114327	.	C	T	.	.	MAF_INRAE=39.474
NC_035078.1	85114348	.	C	A	.	.	MAF_USDA=35.417
NC_035078.1	85114352	.	C	A	.	.	MAF_USDA=35.417
NC_035078.1	85114353	.	A	T	.	.	MAF_USDA=33.333
NC_035078.1	85114366	.	T	C	.	.	MAF_USDA=31.25
NC_035078.1	85114375	.	T	G	.	.	MAF_USDA=31.25
NC_035078.1	85114381	.	A	C	.	.	MAF_USDA=4.167
NC_035078.1	85114400	.	A	G	.	.	MAF_USDA=10.417
NC_035078.1	85114491	.	T	A	.	.	MAF_USDA=5.738
NC_035078.1	85114618	.	C	T	.	.	MAF_USDA=22.131
NC_035078.1	85114650	.	C	T	.	.	MAF_USDA=26.23
NC_035078.1	85114980	.	G	A	.	.	MAF_USDA=1.639
NC_035078.1	85115004	.	T	G	.	.	MAF_INRAE=3.333;MAF_USDA=14.583
NC_035078.1	85115095	.	T	A	.	.	MAF_INRAE=1.667
NC_035078.1	85115112	.	T	G	.	.	MAF_INRAE=37.5
NC_035078.1	85115151	.	T	C	.	.	MAF_USDA=16.393
NC_035078.1	85115598	.	C	T	.	.	MAF_USDA=2.353
NC_035078.1	85115644	.	G	T	.	.	MAF_INRAE=46.835;MAF_USDA=31.967
NC_035078.1	85115733	.	G	A	.	.	MAF_USDA=4.098
NC_035078.1	85115825	.	C	A	.	.	MAF_INRAE=13.924;MAF_USDA=5.294
NC_035078.1	85115864	.	C	G	.	.	MAF_INRAE=9.494;MAF_USDA=3.529
NC_035078.1	85115876	.	T	G	.	.	MAF_INRAE=39.167;MAF_USDA=44.118
NC_035078.1	85115894	.	G	T	.	.	MAF_USDA=4.167
NC_035078.1	85116145	.	G	A	.	.	MAF_USDA=4.167
NC_035078.1	85116148	.	T	C	.	.	MAF_USDA=20.833
NC_035078.1	85116196	.	T	C	.	.	MAF_USDA=5.294
NC_035078.1	85116223	.	C	T	.	.	MAF_USDA=2.459
NC_035078.1	85116234	.	C	T	.	.	MAF_USDA=2.353
NC_035078.1	85116236	.	C	T	.	.	MAF_INRAE=5.0;MAF_USDA=5.882
NC_035078.1	85116240	.	G	A	.	.	MAF_INRAE=35.833;MAF_USDA=46.471
NC_035078.1	85116255	.	G	T	.	.	MAF_INRAE=35.833;MAF_USDA=34.118
NC_035078.1	85116308	.	C	T	.	.	MAF_INRAE=4.167;MAF_USDA=10.417
NC_035078.1	85116375	.	C	A	.	.	MAF_USDA=6.557
NC_035078.1	85116444	.	A	C	.	.	MAF_INRAE=13.924;MAF_USDA=6.471
NC_035078.1	85116465	.	C	G	.	.	MAF_USDA=26.667
NC_035078.1	85116470	.	G	C	.	.	MAF_USDA=11.905
NC_035078.1	85116472	.	T	A	.	.	MAF_INRAE=29.747;MAF_USDA=23.81
NC_035078.1	85116500	.	C	G	.	.	MAF_USDA=23.214
NC_035078.1	85116523	.	A	G	.	.	MAF_INRAE=29.114;MAF_USDA=22.024
NC_035078.1	85116532	.	C	T	.	.	MAF_USDA=4.098
NC_035078.1	85116545	.	A	C	.	.	MAF_USDA=2.941
NC_035078.1	85116580	.	G	A	.	.	MAF_USDA=2.459
NC_035078.1	85116581	.	C	T	.	.	MAF_INRAE=30.38;MAF_USDA=25.882
NC_035078.1	85116636	.	A	C	.	.	MAF_INRAE=38.333;MAF_USDA=47.647
NC_035078.1	85116660	.	G	C	.	.	MAF_INRAE=39.167;MAF_USDA=31.176
NC_035078.1	85116789	.	G	A	.	.	MAF_USDA=28.689
NC_035078.1	85116858	.	C	A	.	.	MAF_USDA=6.471
NC_035078.1	85116985	.	C	T	.	.	MAF_USDA=2.459
NC_035078.1	85117148	.	G	A	.	.	MAF_USDA=4.918
NC_035078.1	85117218	.	A	T	.	.	MAF_INRAE=5.263
NC_035078.1	85117308	.	G	T	.	.	MAF_USDA=25.595
NC_035078.1	85117333	.	C	T	.	.	MAF_USDA=1.667
NC_035078.1	85117378	.	G	A	.	.	MAF_USDA=22.289
NC_035078.1	85117433	.	C	T	.	.	MAF_USDA=41.667
NC_035078.1	85119026	.	G	C	.	.	MAF_USDA=4.118
NC_035078.1	85119099	.	G	A	.	.	MAF_USDA=12.353
NC_035078.1	85119201	.	G	A	.	.	MAF_USDA=4.167
NC_035078.1	85119242	.	G	A	.	.	MAF_USDA=2.941
NC_035078.1	85119259	.	C	T	.	.	MAF_USDA=2.459
NC_035078.1	85119282	.	A	G	.	.	MAF_INRAE=13.924;MAF_USDA=5.294
NC_035078.1	85119304	.	G	C	.	.	MAF_USDA=1.667
NC_035078.1	85119393	.	G	A	.	.	MAF_USDA=6.471
NC_035078.1	85119422	.	C	G	.	.	MAF_USDA=30.588
NC_035078.1	85119424	.	A	T	.	.	MAF_USDA=7.059
NC_035078.1	85119426	.	G	T	.	.	MAF_USDA=9.836
NC_035078.1	85119431	.	T	G	.	.	MAF_USDA=6.557
NC_035078.1	85119444	.	T	G	.	.	MAF_USDA=10.0
NC_035078.1	85119457	.	T	G	.	.	MAF_USDA=1.667
NC_035078.1	85119463	.	A	T	.	.	MAF_USDA=5.0
NC_035078.1	85119467	.	A	T	.	.	MAF_USDA=2.5
NC_035078.1	85119468	.	A	T	.	.	MAF_USDA=50.0
NC_035078.1	85119470	.	T	G	.	.	MAF_USDA=4.167
NC_035078.1	85119530	.	T	G	.	.	MAF_USDA=50.0
NC_035078.1	85119554	.	A	T	.	.	MAF_USDA=12.295
NC_035078.1	85119704	.	C	T	.	.	MAF_USDA=2.941
NC_035078.1	85119849	.	T	G	.	.	MAF_INRAE=36.842;MAF_USDA=30.0
NC_035078.1	85119875	.	A	T	.	.	MAF_USDA=16.667
NC_035078.1	85120000	.	C	T	.	.	MAF_USDA=4.098
NC_035078.1	85120021	.	T	C	.	.	MAF_USDA=29.167
NC_035078.1	85121318	.	T	C	.	.	MAF_USDA=3.333
NC_035078.1	85121328	.	C	T	.	.	MAF_USDA=5.738
NC_035078.1	85121533	.	G	C	.	.	MAF_USDA=8.333
NC_035078.1	85121584	.	C	G	.	.	MAF_USDA=5.294
NC_035078.1	85121597	.	A	C	.	.	MAF_USDA=2.459
NC_035078.1	85121600	.	G	A	.	.	MAF_USDA=1.639
NC_035078.1	85121613	.	C	T	.	.	MAF_USDA=10.417
NC_035078.1	85121617	.	A	G	.	.	MAF_USDA=10.417
NC_035078.1	85121618	.	T	A	.	.	MAF_USDA=4.918
NC_035078.1	85121635	.	C	A	.	.	MAF_USDA=1.639
NC_035078.1	85121713	.	A	G	.	.	MAF_USDA=1.639
NC_035078.1	85121780	.	A	G	.	.	MAF_USDA=6.557
NC_035078.1	85121789	.	A	T	.	.	MAF_INRAE=34.177;MAF_USDA=19.412
NC_035078.1	85122378	.	G	T	.	.	MAF_USDA=1.639
NC_035078.1	85122382	.	C	T	.	.	MAF_USDA=2.941
NC_035078.1	85122474	.	C	A	.	.	MAF_INRAE=48.734;MAF_USDA=17.059
NC_035078.1	85122567	.	T	C	.	.	MAF_INRAE=46.835;MAF_USDA=50.0
NC_035078.1	85122641	.	G	T	.	.	MAF_USDA=13.115
NC_035078.1	85122684	.	C	T	.	.	MAF_INRAE=8.861;MAF_USDA=7.059
NC_035078.1	85122752	.	A	G	.	.	MAF_INRAE=47.468;MAF_USDA=19.412
NC_035078.1	85122782	.	T	C	.	.	MAF_INRAE=48.101;MAF_USDA=18.824
NC_035078.1	85122793	.	G	A	.	.	MAF_USDA=4.706
NC_035078.1	85122837	.	G	A	.	.	MAF_USDA=7.647
NC_035078.1	85122981	.	G	T	.	.	MAF_INRAE=31.646;MAF_USDA=21.084
NC_035078.1	85123151	.	C	T	.	.	MAF_USDA=8.235
NC_035078.1	85123171	.	C	T	.	.	MAF_INRAE=48.734;MAF_USDA=49.405
NC_035078.1	85123247	.	T	G	.	.	MAF_USDA=21.667
NC_035078.1	85123260	.	T	A	.	.	MAF_USDA=16.393
NC_035078.1	85123334	.	G	A	.	.	MAF_USDA=3.529
NC_035078.1	85123355	.	C	T	.	.	MAF_USDA=4.918
NC_035078.1	85123853	.	A	T	.	.	MAF_USDA=29.508
NC_035078.1	85123967	.	T	C	.	.	MAF_USDA=2.941
NC_035078.1	85124040	.	C	T	.	.	MAF_INRAE=13.924;MAF_USDA=7.059
NC_035078.1	85124102	.	A	C	.	.	MAF_USDA=1.639
NC_035078.1	85124202	.	C	A	.	.	MAF_USDA=4.098
NC_035078.1	85124262	.	C	T	.	.	MAF_USDA=2.459
NC_035078.1	85124269	.	T	C	.	.	MAF_INRAE=47.468;MAF_USDA=49.412
NC_035078.1	85124307	.	T	C	.	.	MAF_INRAE=46.835;MAF_USDA=49.412
NC_035078.1	85124396	.	T	C	.	.	MAF_USDA=5.882
NC_035078.1	85124397	.	G	A	.	.	MAF_INRAE=31.646;MAF_USDA=22.941
NC_035078.1	85124402	.	C	G	.	.	MAF_INRAE=32.278;MAF_USDA=23.529
NC_035078.1	85124403	.	C	G	.	.	MAF_INRAE=35.833;MAF_USDA=23.529
NC_035078.1	85124439	.	T	G	.	.	MAF_INRAE=47.468;MAF_USDA=28.235
NC_035078.1	85124491	.	G	A	.	.	MAF_USDA=24.59
NC_035078.1	85124511	.	C	A	.	.	MAF_INRAE=49.367;MAF_USDA=17.647
NC_035078.1	85124654	.	C	T	.	.	MAF_USDA=4.918
NC_035078.1	85124748	.	C	T	.	.	MAF_USDA=1.639
NC_035078.1	85124793	.	A	G	.	.	MAF_USDA=4.098
NC_035078.1	85124819	.	C	T	.	.	MAF_USDA=6.557
NC_035078.1	85124825	.	G	T	.	.	MAF_USDA=2.459
NC_035078.1	85124908	.	T	A	.	.	MAF_INRAE=13.924;MAF_USDA=5.882
NC_035078.1	85125085	.	G	C	.	.	MAF_USDA=7.647
NC_035078.1	85125187	.	A	C	.	.	MAF_INRAE=32.278;MAF_USDA=19.412
NC_035078.1	85125203	.	G	A	.	.	MAF_USDA=1.639
NC_035078.1	85125294	.	T	A	.	.	MAF_INRAE=13.924;MAF_USDA=3.279
NC_035078.1	85125295	.	C	T	.	.	MAF_INRAE=6.667;MAF_USDA=3.279
NC_035078.1	85125329	.	G	C	.	.	MAF_USDA=2.459
NC_035078.1	85125510	.	C	T	.	.	MAF_USDA=5.833
NC_035078.1	85125734	.	C	A	.	.	MAF_INRAE=33.544;MAF_USDA=21.176
NC_035078.1	85125811	.	G	A	.	.	MAF_USDA=10.417
NC_035078.1	85125964	.	T	C	.	.	MAF_USDA=1.724
NC_035078.1	85126048	.	T	C	.	.	MAF_INRAE=35.0
NC_035078.1	85126067	.	T	C	.	.	MAF_INRAE=36.667
NC_035078.1	85126084	.	C	T	.	.	MAF_INRAE=46.203
NC_035078.1	85126090	.	T	C	.	.	MAF_INRAE=45.57
NC_035078.1	85126093	.	T	C	.	.	MAF_INRAE=41.667
NC_035078.1	85126094	.	C	T	.	.	MAF_INRAE=6.667
NC_035078.1	85126254	.	G	A	.	.	MAF_USDA=8.333
NC_035078.1	85126310	.	G	T	.	.	MAF_USDA=1.639
NC_035078.1	85126355	.	G	T	.	.	MAF_USDA=2.083
NC_035078.1	85126442	.	T	C	.	.	MAF_USDA=1.639
NC_035078.1	85126469	.	C	T	.	.	MAF_INRAE=1.667
NC_035078.1	85126475	.	A	T	.	.	MAF_INRAE=1.667
NC_035078.1	85126489	.	G	A	.	.	MAF_USDA=2.941
NC_035078.1	85126535	.	A	G	.	.	MAF_INRAE=19.167;MAF_USDA=16.667
NC_035078.1	85126613	.	A	C	.	.	MAF_USDA=1.639
NC_035078.1	85126627	.	A	T	.	.	MAF_INRAE=3.333
NC_035078.1	85126642	.	C	T	.	.	MAF_USDA=23.77
NC_035078.1	85126643	.	T	A	.	.	MAF_INRAE=3.333
NC_035078.1	85126681	.	C	A	.	.	MAF_INRAE=3.333
NC_035078.1	85126684	.	C	T	.	.	MAF_INRAE=3.333
NC_035078.1	85126692	.	A	T	.	.	MAF_INRAE=3.333
NC_035078.1	85126696	.	T	A	.	.	MAF_INRAE=3.333
NC_035078.1	85126698	.	T	C	.	.	MAF_INRAE=3.333
NC_035078.1	85126754	.	A	G	.	.	MAF_INRAE=2.5
NC_035078.1	85126841	.	G	A	.	.	MAF_USDA=2.459
NC_035078.1	85126858	.	C	T	.	.	MAF_INRAE=2.5
NC_035078.1	85126880	.	T	C	.	.	MAF_INRAE=2.5
NC_035078.1	85127036	.	C	A	.	.	MAF_INRAE=21.053
NC_035078.1	85127290	.	A	G	.	.	MAF_USDA=10.417
NC_035078.1	85127321	.	C	T	.	.	MAF_USDA=4.098
NC_035078.1	85127332	.	C	A	.	.	MAF_USDA=1.639
NC_035078.1	85127621	.	C	A	.	.	MAF_USDA=29.167
NC_035078.1	85127665	.	G	A	.	.	MAF_USDA=50.0
NC_035078.1	85127760	.	C	G	.	.	MAF_USDA=47.917
NC_035078.1	85127787	.	C	T	.	.	MAF_USDA=2.353
NC_035078.1	85127853	.	A	G	.	.	MAF_USDA=4.918
NC_035078.1	85128228	.	G	C	.	.	MAF_USDA=4.098
NC_035078.1	85128259	.	A	T	.	.	MAF_USDA=5.738
NC_035078.1	85128352	.	A	G	.	.	MAF_USDA=2.941
NC_035078.1	85128368	.	C	T	.	.	MAF_INRAE=48.101;MAF_USDA=28.235
NC_035078.1	85128386	.	G	T	.	.	MAF_INRAE=48.101;MAF_USDA=30.588
NC_035078.1	85128405	.	A	T	.	.	MAF_USDA=2.941
NC_035078.1	85128418	.	G	A	.	.	MAF_USDA=2.941
NC_035078.1	85128650	.	C	A	.	.	MAF_USDA=2.459
NC_035078.1	85128779	.	T	C	.	.	MAF_INRAE=41.667
NC_035078.1	85128838	.	C	A	.	.	MAF_USDA=1.639
NC_035078.1	85129026	.	T	C	.	.	MAF_INRAE=48.101;MAF_USDA=50.0
NC_035078.1	85129036	.	T	C	.	.	MAF_USDA=17.213
NC_035078.1	85129108	.	G	T	.	.	MAF_INRAE=48.734;MAF_USDA=28.824
NC_035078.1	85129127	.	G	A	.	.	MAF_USDA=2.941
NC_035078.1	85129168	.	G	T	.	.	MAF_USDA=3.529
NC_035078.1	85129192	.	G	T	.	.	MAF_INRAE=13.924;MAF_USDA=5.294
NC_035078.1	85129276	.	G	A	.	.	MAF_USDA=2.459
NC_035078.1	85129384	.	A	G	.	.	MAF_USDA=6.557
NC_035078.1	85129439	.	A	C	.	.	MAF_USDA=8.235
NC_035078.1	85129447	.	C	T	.	.	MAF_USDA=1.639
NC_035078.1	85129520	.	G	A	.	.	MAF_USDA=2.459
NC_035078.1	85129652	.	A	C	.	.	MAF_USDA=4.167
NC_035078.1	85137053	.	G	A	.	.	MAF_USDA=10.417
NC_035078.1	85137054	.	T	A	.	.	MAF_USDA=10.417
NC_035078.1	85137056	.	T	A	.	.	MAF_USDA=10.417
NC_035078.1	85137077	.	T	A	.	.	MAF_USDA=4.167
NC_035078.1	85137181	.	G	T	.	.	MAF_INRAE=46.203;MAF_USDA=31.765
NC_035078.1	85137268	.	A	C	.	.	MAF_USDA=4.918
NC_035078.1	85137269	.	A	C	.	.	MAF_USDA=23.77
NC_035078.1	85137328	.	G	T	.	.	MAF_USDA=2.941
NC_035078.1	85137340	.	T	G	.	.	MAF_INRAE=46.835;MAF_USDA=48.235
NC_035078.1	85137451	.	G	A	.	.	MAF_USDA=2.459
NC_035078.1	85137452	.	T	A	.	.	MAF_USDA=2.459
NC_035078.1	85137454	.	C	A	.	.	MAF_USDA=2.459
NC_035078.1	85137472	.	T	A	.	.	MAF_INRAE=13.924;MAF_USDA=6.471
NC_035078.1	85137521	.	G	A	.	.	MAF_USDA=2.941
NC_035078.1	85137545	.	A	T	.	.	MAF_USDA=2.459
NC_035078.1	85137552	.	C	A	.	.	MAF_INRAE=36.667
NC_035078.1	85137679	.	G	A	.	.	MAF_USDA=5.738
NC_035078.1	85137741	.	C	T	.	.	MAF_USDA=4.098
NC_035078.1	85137778	.	A	C	.	.	MAF_USDA=9.412
NC_035078.1	85137805	.	A	G	.	.	MAF_USDA=1.639
NC_035078.1	85137886	.	T	A	.	.	MAF_USDA=3.529
NC_035078.1	85137933	.	G	A	.	.	MAF_INRAE=48.101;MAF_USDA=17.647
NC_035078.1	85137964	.	C	T	.	.	MAF_INRAE=32.911;MAF_USDA=23.529
NC_035078.1	85138095	.	C	T	.	.	MAF_USDA=2.941
NC_035078.1	85138275	.	C	T	.	.	MAF_USDA=22.951
NC_035078.1	85138404	.	A	C	.	.	MAF_USDA=2.459
NC_035078.1	85138450	.	A	T	.	.	MAF_USDA=2.941
NC_035078.1	85138530	.	A	C,G	.	.	MAF_INRAE=21.053
NC_035078.1	85138579	.	A	T	.	.	MAF_USDA=4.167
NC_035078.1	85139365	.	A	G	.	.	MAF_USDA=22.917
NC_035078.1	85139457	.	A	T	.	.	MAF_USDA=2.459
NC_035078.1	85139500	.	T	C	.	.	MAF_USDA=1.639
NC_035078.1	85139520	.	A	C	.	.	MAF_USDA=5.738
NC_035078.1	85139573	.	T	G	.	.	MAF_USDA=7.377
NC_035078.1	85139600	.	C	T	.	.	MAF_INRAE=42.105;MAF_USDA=45.882
NC_035078.1	85139653	.	T	A	.	.	MAF_INRAE=36.842;MAF_USDA=5.294
NC_035078.1	85139682	.	A	G	.	.	MAF_USDA=2.941
NC_035078.1	85139727	.	T	G	.	.	MAF_USDA=5.294
NC_035078.1	85139797	.	G	C	.	.	MAF_USDA=2.976
NC_035078.1	85139835	.	G	C	.	.	MAF_USDA=6.557
NC_035078.1	85139863	.	C	T	.	.	MAF_USDA=1.639
NC_035078.1	85139973	.	C	A	.	.	MAF_USDA=12.353
NC_035078.1	85140030	.	T	G	.	.	MAF_USDA=12.941
NC_035078.1	85140118	.	G	A	.	.	MAF_USDA=3.529
NC_035078.1	85140124	.	T	C	.	.	MAF_USDA=4.098
NC_035078.1	85140191	.	C	A	.	.	MAF_INRAE=3.333;MAF_USDA=2.459
NC_035078.1	85140224	.	T	G	.	.	MAF_INRAE=46.835;MAF_USDA=28.235
NC_035078.1	85140358	.	C	A	.	.	MAF_USDA=1.639
NC_035078.1	85140502	.	T	A	.	.	MAF_USDA=6.557
NC_035078.1	85140550	.	A	G	.	.	MAF_USDA=2.941
NC_035078.1	85140618	.	G	A	.	.	MAF_USDA=4.918
NC_035078.1	85140625	.	C	T	.	.	MAF_USDA=2.941
NC_035078.1	85140677	.	C	T	.	.	MAF_USDA=2.459
NC_035078.1	85140791	.	G	A	.	.	MAF_USDA=1.639
NC_035078.1	85140849	.	T	C	.	.	MAF_USDA=18.852
NC_035078.1	85140851	.	T	A	.	.	MAF_USDA=18.852
NC_035078.1	85140876	.	A	T	.	.	MAF_USDA=1.639
NC_035078.1	85140892	.	G	A	.	.	MAF_USDA=5.738
NC_035078.1	85140896	.	T	C	.	.	MAF_USDA=1.639
NC_035078.1	85140969	.	C	T	.	.	MAF_INRAE=13.924;MAF_USDA=7.059
NC_035078.1	85140989	.	C	T	.	.	MAF_USDA=4.098
NC_035078.1	85140999	.	T	C	.	.	MAF_INRAE=32.278;MAF_USDA=14.118
NC_035078.1	85141036	.	G	A	.	.	MAF_USDA=5.738
NC_035078.1	85141086	.	G	T	.	.	MAF_USDA=2.941
NC_035078.1	85141139	.	G	T	.	.	MAF_USDA=2.459
NC_035078.1	85141209	.	A	G	.	.	MAF_INRAE=36.842;MAF_USDA=20.588
NC_035078.1	85141228	.	T	A	.	.	MAF_INRAE=41.772;MAF_USDA=47.059
NC_035078.1	85141289	.	G	A	.	.	MAF_INRAE=45.57;MAF_USDA=49.412
NC_035078.1	85141373	.	G	T	.	.	MAF_USDA=3.279
NC_035078.1	85141483	.	G	T	.	.	MAF_INRAE=32.911;MAF_USDA=22.941
NC_035078.1	85141516	.	C	T	.	.	MAF_USDA=4.918
NC_035078.1	85141598	.	T	C	.	.	MAF_INRAE=48.101;MAF_USDA=18.824
NC_035078.1	85141726	.	C	A	.	.	MAF_INRAE=13.291;MAF_USDA=6.471
NC_035078.1	85141869	.	G	T	.	.	MAF_USDA=6.471
NC_035078.1	85141972	.	G	A	.	.	MAF_USDA=4.098
NC_035078.1	85142008	.	C	T	.	.	MAF_USDA=1.639
NC_035078.1	85142076	.	G	T	.	.	MAF_USDA=4.918
NC_035078.1	85142123	.	G	T	.	.	MAF_USDA=30.328
NC_035078.1	85142134	.	A	C	.	.	MAF_USDA=2.941
NC_035078.1	85142168	.	C	T	.	.	MAF_USDA=1.639
NC_035078.1	85142189	.	T	A	.	.	MAF_USDA=1.639
NC_035078.1	85142249	.	T	A	.	.	MAF_USDA=4.098
NC_035078.1	85142274	.	C	T	.	.	MAF_USDA=3.529
NC_035078.1	85142275	.	A	G	.	.	MAF_USDA=2.941
NC_035078.1	85142282	.	A	G	.	.	MAF_USDA=1.639
NC_035078.1	85142372	.	C	A	.	.	MAF_USDA=2.353
NC_035078.1	85142386	.	C	T	.	.	MAF_USDA=2.083
NC_035078.1	85142416	.	G	A	.	.	MAF_USDA=1.639
NC_035078.1	85142464	.	A	G	.	.	MAF_USDA=7.647
NC_035078.1	85142544	.	G	C	.	.	MAF_USDA=23.77
NC_035078.1	85142656	.	G	T	.	.	MAF_USDA=2.941
NC_035078.1	85142681	.	T	G	.	.	MAF_USDA=4.098
NC_035078.1	85142692	.	A	T	.	.	MAF_USDA=2.941
NC_035078.1	85142986	.	A	C	.	.	MAF_USDA=2.941
NC_035078.1	85143020	.	A	G	.	.	MAF_INRAE=46.203;MAF_USDA=28.824
NC_035078.1	85143026	.	G	T	.	.	MAF_USDA=4.167
NC_035078.1	85143305	.	G	T	.	.	MAF_USDA=4.098
NC_035078.1	85143369	.	T	A	.	.	MAF_USDA=1.639
NC_035078.1	85143395	.	G	A	.	.	MAF_INRAE=32.278;MAF_USDA=21.765
NC_035078.1	85143425	.	G	C	.	.	MAF_USDA=2.941
NC_035078.1	85143562	.	T	A	.	.	MAF_INRAE=10.526
NC_035078.1	85143666	.	G	A	.	.	MAF_INRAE=4.43;MAF_USDA=5.294
NC_035078.1	85143728	.	C	T	.	.	MAF_USDA=1.639
NC_035078.1	85143784	.	C	A	.	.	MAF_USDA=23.77
NC_035078.1	85144044	.	A	T	.	.	MAF_USDA=3.529
NC_035078.1	85144046	.	T	C	.	.	MAF_USDA=2.941
NC_035078.1	85144053	.	G	T	.	.	MAF_USDA=1.639
NC_035078.1	85144078	.	G	T	.	.	MAF_USDA=4.098
NC_035078.1	85144170	.	C	A	.	.	MAF_USDA=43.529
NC_035078.1	85144309	.	C	A	.	.	MAF_INRAE=48.101;MAF_USDA=26.786
NC_035078.1	85144478	.	T	G	.	.	MAF_INRAE=21.053;MAF_USDA=20.833
NC_035078.1	85144524	.	C	T	.	.	MAF_INRAE=13.924;MAF_USDA=3.279
NC_035078.1	85144755	.	G	A	.	.	MAF_INRAE=46.203;MAF_USDA=46.471
NC_035078.1	85144809	.	G	A	.	.	MAF_USDA=12.941
NC_035078.1	85144901	.	T	C	.	.	MAF_USDA=2.941
NC_035078.1	85144912	.	A	T	.	.	MAF_USDA=5.738
NC_035078.1	85145162	.	A	T	.	.	MAF_USDA=2.941
NC_035078.1	85145451	.	G	T	.	.	MAF_USDA=2.459
NC_035078.1	85145453	.	C	T	.	.	MAF_USDA=4.098
NC_035078.1	85145512	.	G	A	.	.	MAF_USDA=4.098
NC_035078.1	85145594	.	A	G	.	.	MAF_USDA=2.941
NC_035078.1	85145601	.	C	T	.	.	MAF_USDA=6.557
NC_035078.1	85145636	.	A	G	.	.	MAF_USDA=16.471
NC_035078.1	85147515	.	T	G	.	.	MAF_USDA=50.0
NC_035078.1	85147645	.	T	G	.	.	MAF_USDA=1.639
NC_035078.1	85147682	.	G	A	.	.	MAF_USDA=6.557
NC_035078.1	85147707	.	T	A	.	.	MAF_USDA=4.918
NC_035078.1	85147716	.	C	A	.	.	MAF_INRAE=11.392;MAF_USDA=6.548
NC_035078.1	85147778	.	A	G	.	.	MAF_INRAE=39.167;MAF_USDA=21.765
NC_035078.1	85147818	.	T	G	.	.	MAF_USDA=2.459
NC_035078.1	85147858	.	T	G	.	.	MAF_INRAE=13.924;MAF_USDA=6.471
NC_035078.1	85147992	.	T	G	.	.	MAF_USDA=5.294
NC_035078.1	85148061	.	A	C	.	.	MAF_USDA=1.765
NC_035078.1	85148166	.	G	T	.	.	MAF_USDA=10.417
NC_035078.1	85148220	.	G	A	.	.	MAF_INRAE=36.842
NC_035078.1	85148345	.	G	A	.	.	MAF_USDA=10.417
NC_035078.1	85148394	.	G	A	.	.	MAF_USDA=10.417
NC_035078.1	85148450	.	C	T	.	.	MAF_INRAE=21.053
NC_035078.1	85148580	.	T	G	.	.	MAF_USDA=3.279
NC_035078.1	85149083	.	G	A	.	.	MAF_USDA=2.941
NC_035078.1	85149269	.	G	T	.	.	MAF_INRAE=44.937;MAF_USDA=19.277
NC_035078.1	85149339	.	C	T	.	.	MAF_USDA=1.639
NC_035078.1	85149362	.	T	C	.	.	MAF_USDA=10.417
NC_035078.1	85149424	.	C	T	.	.	MAF_USDA=45.833
NC_035078.1	85149467	.	A	G	.	.	MAF_USDA=8.197
NC_035078.1	85149480	.	G	A	.	.	MAF_USDA=1.639
NC_035078.1	85149541	.	G	A	.	.	MAF_USDA=14.583
NC_035078.1	85150561	.	T	C	.	.	MAF_USDA=6.25
NC_035078.1	85150566	.	C	A	.	.	MAF_USDA=6.25
NC_035078.1	85150594	.	T	C	.	.	MAF_USDA=16.667
NC_035078.1	85150607	.	A	G	.	.	MAF_USDA=18.852
NC_035078.1	85150609	.	C	G	.	.	MAF_USDA=4.167
NC_035078.1	85150635	.	C	T	.	.	MAF_USDA=11.765
NC_035078.1	85150814	.	T	C	.	.	MAF_USDA=15.294
NC_035078.1	85150867	.	G	T	.	.	MAF_USDA=16.667
NC_035078.1	85151257	.	C	A	.	.	MAF_USDA=25.0
NC_035078.1	85151263	.	G	A	.	.	MAF_USDA=22.619
NC_035078.1	85151280	.	G	A	.	.	MAF_USDA=1.667
NC_035078.1	85151316	.	A	G	.	.	MAF_USDA=28.571
NC_035078.1	85151368	.	A	C	.	.	MAF_USDA=2.5
NC_035078.1	85151380	.	G	C	.	.	MAF_USDA=14.706
NC_035078.1	85151386	.	A	G	.	.	MAF_INRAE=31.579;MAF_USDA=41.765
NC_035078.1	85151402	.	G	T	.	.	MAF_USDA=27.083
NC_035078.1	85151429	.	G	A	.	.	MAF_USDA=1.639
NC_035078.1	85151433	.	C	A	.	.	MAF_USDA=22.917
NC_035078.1	85151438	.	G	A	.	.	MAF_INRAE=10.526;MAF_USDA=2.459
NC_035078.1	85151445	.	G	A	.	.	MAF_USDA=10.417
NC_035078.1	85151455	.	C	A	.	.	MAF_USDA=40.0
NC_035078.1	85151458	.	A	C	.	.	MAF_USDA=18.824
NC_035078.1	85151494	.	C	T	.	.	MAF_USDA=25.882
NC_035078.1	85151517	.	G	A	.	.	MAF_USDA=12.295
NC_035078.1	85151518	.	T	A	.	.	MAF_INRAE=2.5;MAF_USDA=4.098
NC_035078.1	85151531	.	C	T	.	.	MAF_USDA=14.118
NC_035078.1	85151534	.	G	A	.	.	MAF_USDA=10.588
NC_035078.1	85151568	.	A	C	.	.	MAF_USDA=4.167
NC_035078.1	85151586	.	T	G	.	.	MAF_USDA=1.639
NC_035078.1	85151590	.	G	A	.	.	MAF_USDA=7.059
NC_035078.1	85151591	.	C	T	.	.	MAF_USDA=22.917
NC_035078.1	85151612	.	A	G	.	.	MAF_USDA=4.918
NC_035078.1	85151830	.	T	C	.	.	MAF_USDA=19.048
NC_035078.1	85151864	.	G	A	.	.	MAF_USDA=4.098
NC_035078.1	85151906	.	T	C	.	.	MAF_USDA=17.059
NC_035078.1	85151907	.	G	C	.	.	MAF_USDA=35.882
NC_035078.1	85151965	.	G	A	.	.	MAF_USDA=33.333
NC_035078.1	85151967	.	A	T	.	.	MAF_USDA=33.333
NC_035078.1	85151969	.	A	C	.	.	MAF_USDA=33.333
NC_035078.1	85151984	.	A	C	.	.	MAF_USDA=6.25
NC_035078.1	85152020	.	A	G	.	.	MAF_USDA=11.176
NC_035078.1	85152101	.	C	A,*	.	.	MAF_INRAE=5.263;MAF_USDA=31.325
NC_035078.1	85152108	.	A	G	.	.	MAF_USDA=33.529
NC_035078.1	85152116	.	C	A	.	.	MAF_USDA=5.294
NC_035078.1	85152168	.	T	C	.	.	MAF_USDA=2.083
NC_035078.1	85152230	.	G	A	.	.	MAF_USDA=37.931
NC_035078.1	85152335	.	A	C	.	.	MAF_INRAE=3.333;MAF_USDA=17.059
NC_035078.1	85152458	.	C	T	.	.	MAF_INRAE=20.833;MAF_USDA=3.529
NC_035078.1	85152463	.	G	A	.	.	MAF_USDA=1.639
NC_035078.1	85152487	.	T	C	.	.	MAF_USDA=9.016
NC_035078.1	85152620	.	G	A	.	.	MAF_USDA=5.738
NC_035078.1	85152675	.	T	G	.	.	MAF_INRAE=17.089;MAF_USDA=23.529
NC_035078.1	85152773	.	T	C	.	.	MAF_USDA=11.475
NC_035078.1	85152787	.	T	C	.	.	MAF_INRAE=4.167
NC_035078.1	85152789	.	T	G	.	.	MAF_USDA=11.475
NC_035078.1	85152796	.	G	A	.	.	MAF_INRAE=36.076;MAF_USDA=12.353
NC_035078.1	85152840	.	A	G	.	.	MAF_INRAE=43.038;MAF_USDA=31.765
NC_035078.1	85152890	.	G	A	.	.	MAF_INRAE=38.608;MAF_USDA=18.235
NC_035078.1	85152895	.	A	T	.	.	MAF_USDA=2.459
NC_035078.1	85152922	.	C	A	.	.	MAF_INRAE=38.608;MAF_USDA=18.235
NC_035078.1	85152958	.	T	A	.	.	MAF_USDA=9.016
NC_035078.1	85153016	.	A	T	.	.	MAF_USDA=10.656
NC_035078.1	85153040	.	C	A	.	.	MAF_INRAE=4.167;MAF_USDA=1.639
NC_035078.1	85153050	.	C	G	.	.	MAF_INRAE=20.833;MAF_USDA=3.529
NC_035078.1	85153117	.	G	C	.	.	MAF_INRAE=38.608;MAF_USDA=47.917
NC_035078.1	85153199	.	G	T	.	.	MAF_USDA=17.059
NC_035078.1	85153213	.	C	T	.	.	MAF_INRAE=39.241;MAF_USDA=22.941
NC_035078.1	85153229	.	C	T	.	.	MAF_INRAE=36.076;MAF_USDA=16.471
NC_035078.1	85153230	.	A	G	.	.	MAF_USDA=32.941
NC_035078.1	85153265	.	G	T	.	.	MAF_INRAE=20.0;MAF_USDA=12.941
NC_035078.1	85153286	.	T	G	.	.	MAF_INRAE=5.263;MAF_USDA=5.294
NC_035078.1	85153298	.	A	T	.	.	MAF_INRAE=24.167;MAF_USDA=21.765
NC_035078.1	85153318	.	A	G	.	.	MAF_USDA=47.917
NC_035078.1	85153325	.	C	T	.	.	MAF_USDA=9.836
NC_035078.1	85153345	.	T	A	.	.	MAF_USDA=1.639
NC_035078.1	85153398	.	C	T	.	.	MAF_USDA=28.235
NC_035078.1	85153411	.	T	C	.	.	MAF_USDA=10.417
NC_035078.1	85153418	.	G	A	.	.	MAF_USDA=7.059
NC_035078.1	85153440	.	G	A	.	.	MAF_USDA=8.696
NC_035078.1	85153446	.	A	G	.	.	MAF_USDA=1.667
NC_035078.1	85153455	.	C	T	.	.	MAF_USDA=4.348
NC_035078.1	85155521	.	G	A	.	.	MAF_USDA=16.667
NC_035078.1	85155776	.	G	A	.	.	MAF_USDA=8.333
NC_035078.1	85155782	.	G	A	.	.	MAF_USDA=4.167
NC_035078.1	85155868	.	T	C	.	.	MAF_USDA=27.083
NC_035078.1	85155892	.	C	G	.	.	MAF_USDA=4.167
NC_035078.1	85157288	.	A	G	.	.	MAF_USDA=47.826
NC_035078.1	85157304	.	G	A	.	.	MAF_USDA=2.083
NC_035078.1	85157314	.	A	G	.	.	MAF_USDA=17.391
NC_035078.1	85157327	.	A	G	.	.	MAF_USDA=14.583
NC_035078.1	85157360	.	T	C	.	.	MAF_USDA=45.181
NC_035078.1	85157666	.	T	C	.	.	MAF_USDA=16.071
NC_035078.1	85157669	.	A	G	.	.	MAF_USDA=10.417
NC_035078.1	85157680	.	G	C	.	.	MAF_USDA=10.417
NC_035078.1	85157682	.	A	C	.	.	MAF_USDA=10.417
NC_035078.1	85157684	.	G	A	.	.	MAF_USDA=12.5
NC_035078.1	85157712	.	A	G	.	.	MAF_USDA=10.417
NC_035078.1	85157748	.	A	C	.	.	MAF_USDA=47.917
NC_035078.1	85157751	.	T	G	.	.	MAF_INRAE=15.789;MAF_USDA=17.262
NC_035078.1	85157756	.	C	A	.	.	MAF_USDA=4.167
NC_035078.1	85157774	.	T	A	.	.	MAF_USDA=4.237
NC_035078.1	85157787	.	T	G	.	.	MAF_USDA=4.167
NC_035078.1	85157794	.	C	T	.	.	MAF_USDA=2.083
NC_035078.1	85157818	.	C	A	.	.	MAF_INRAE=31.579;MAF_USDA=39.583
NC_035078.1	85157917	.	A	C	.	.	MAF_USDA=9.167
NC_035078.1	85157920	.	T	C	.	.	MAF_USDA=4.167
NC_035078.1	85157950	.	T	C	.	.	MAF_INRAE=35.443;MAF_USDA=15.294
NC_035078.1	85157979	.	A	G	.	.	MAF_USDA=17.059
NC_035078.1	85157985	.	A	T	.	.	MAF_USDA=11.475
NC_035078.1	85159386	.	C	T	.	.	MAF_USDA=5.085
NC_035078.1	85159391	.	A	C	.	.	MAF_USDA=1.695
NC_035078.1	85159633	.	G	A	.	.	MAF_USDA=45.652
NC_035078.1	85159638	.	T	C	.	.	MAF_USDA=34.337
NC_035078.1	85159688	.	C	T	.	.	MAF_INRAE=38.333
NC_035078.1	85159719	.	T	C	.	.	MAF_INRAE=40.833
NC_035078.1	85159746	.	G	A	.	.	MAF_USDA=2.5
NC_035078.1	85159818	.	T	C	.	.	MAF_USDA=6.667
NC_035078.1	85159857	.	G	T	.	.	MAF_USDA=17.5
NC_035078.1	85159866	.	C	A	.	.	MAF_USDA=8.333
NC_035078.1	85159873	.	C	A	.	.	MAF_USDA=11.667
NC_035078.1	85159876	.	T	C	.	.	MAF_USDA=12.5
NC_035078.1	85159889	.	T	A	.	.	MAF_USDA=5.833
NC_035078.1	85159890	.	G	T	.	.	MAF_USDA=5.833
NC_035078.1	85159904	.	A	C	.	.	MAF_INRAE=31.667;MAF_USDA=19.643
NC_035078.1	85159919	.	G	C	.	.	MAF_USDA=18.644
NC_035078.1	85159944	.	G	A	.	.	MAF_USDA=11.864
NC_035078.1	85159956	.	G	T	.	.	MAF_USDA=17.797
NC_035078.1	85159963	.	A	T	.	.	MAF_INRAE=32.5;MAF_USDA=12.5
NC_035078.1	85160003	.	C	T	.	.	MAF_USDA=5.0
NC_035078.1	85160022	.	C	A	.	.	MAF_USDA=46.386
NC_035078.1	85160024	.	T	A	.	.	MAF_USDA=4.217
NC_035078.1	85160032	.	G	T	.	.	MAF_USDA=4.217
NC_035078.1	85160532	.	G	T	.	.	MAF_USDA=20.122
NC_035078.1	85160552	.	C	T	.	.	MAF_INRAE=35.0;MAF_USDA=12.5
NC_035078.1	85160570	.	C	T	.	.	MAF_INRAE=19.167;MAF_USDA=10.417
NC_035078.1	85160785	.	G	A	.	.	MAF_INRAE=40.0;MAF_USDA=45.652
NC_035078.1	85160787	.	C	G	.	.	MAF_INRAE=20.833;MAF_USDA=4.217
NC_035078.1	85160791	.	C	A	.	.	MAF_USDA=11.667
NC_035078.1	85160796	.	A	C	.	.	MAF_INRAE=37.5;MAF_USDA=31.928
NC_035078.1	85160838	.	C	T	.	.	MAF_USDA=6.667
NC_035078.1	85160866	.	C	T	.	.	MAF_INRAE=33.333;MAF_USDA=19.88
NC_035078.1	85160871	.	C	T	.	.	MAF_INRAE=4.167;MAF_USDA=9.036
NC_035078.1	85160899	.	C	T	.	.	MAF_USDA=11.667
NC_035078.1	85160957	.	A	C	.	.	MAF_USDA=10.833
NC_035078.1	85161025	.	A	G	.	.	MAF_INRAE=20.833;MAF_USDA=16.867
NC_035078.1	85161055	.	G	A	.	.	MAF_INRAE=36.667;MAF_USDA=41.463
NC_035078.1	85161087	.	T	G	.	.	MAF_INRAE=37.5;MAF_USDA=41.463
NC_035078.1	85161117	.	G	A	.	.	MAF_INRAE=40.0;MAF_USDA=40.854
NC_035078.1	85161178	.	C	A	.	.	MAF_INRAE=37.5;MAF_USDA=31.325
NC_035078.1	85161246	.	T	G	.	.	MAF_USDA=7.831
NC_035078.1	85161271	.	T	G	.	.	MAF_USDA=3.333
NC_035078.1	85161279	.	A	T	.	.	MAF_USDA=12.5
NC_035078.1	85161328	.	A	C	.	.	MAF_INRAE=41.772;MAF_USDA=32.941
NC_035078.1	85161393	.	G	A	.	.	MAF_USDA=11.475
NC_035078.1	85161536	.	C	A	.	.	MAF_INRAE=35.443;MAF_USDA=18.235
NC_035078.1	85161539	.	C	A	.	.	MAF_INRAE=31.667;MAF_USDA=18.824
NC_035078.1	85161554	.	G	T	.	.	MAF_INRAE=18.354;MAF_USDA=17.059
NC_035078.1	85161672	.	C	A	.	.	MAF_INRAE=5.696;MAF_USDA=15.294
NC_035078.1	85161684	.	T	C	.	.	MAF_INRAE=43.671;MAF_USDA=36.471
NC_035078.1	85161774	.	C	T	.	.	MAF_INRAE=17.722;MAF_USDA=17.647
NC_035078.1	85161776	.	G	A	.	.	MAF_INRAE=21.667;MAF_USDA=49.412
NC_035078.1	85161794	.	C	A	.	.	MAF_USDA=10.656
NC_035078.1	85161802	.	G	A	.	.	MAF_USDA=15.294
NC_035078.1	85161806	.	A	G	.	.	MAF_USDA=13.115
NC_035078.1	85161813	.	G	A	.	.	MAF_USDA=4.918
NC_035078.1	85161833	.	C	A	.	.	MAF_USDA=16.393
NC_035078.1	85161852	.	C	T	.	.	MAF_USDA=13.934
NC_035078.1	85161853	.	A	G	.	.	MAF_USDA=13.934
NC_035078.1	85161940	.	A	T	.	.	MAF_USDA=18.852
NC_035078.1	85161968	.	T	A	.	.	MAF_USDA=17.213
NC_035078.1	85162040	.	A	T	.	.	MAF_INRAE=20.833;MAF_USDA=10.417
NC_035078.1	85162049	.	T	C	.	.	MAF_INRAE=5.263;MAF_USDA=27.647
NC_035078.1	85162063	.	T	C	.	.	MAF_USDA=2.459
NC_035078.1	85162150	.	C	T	.	.	MAF_INRAE=36.709;MAF_USDA=19.412
NC_035078.1	85162196	.	C	T	.	.	MAF_INRAE=17.089;MAF_USDA=14.706
NC_035078.1	85162207	.	A	C	.	.	MAF_USDA=3.279
NC_035078.1	85162215	.	C	A	.	.	MAF_INRAE=5.263;MAF_USDA=1.639
NC_035078.1	85162236	.	G	A	.	.	MAF_INRAE=47.368;MAF_USDA=18.235
NC_035078.1	85162239	.	T	C	.	.	MAF_INRAE=1.667
NC_035078.1	85162270	.	T	A	.	.	MAF_INRAE=1.667
NC_035078.1	85162275	.	G	A	.	.	MAF_USDA=5.738
NC_035078.1	85162339	.	A	T	.	.	MAF_INRAE=4.167;MAF_USDA=4.118
NC_035078.1	85162341	.	C	A	.	.	MAF_INRAE=5.696;MAF_USDA=15.294
NC_035078.1	85162342	.	T	A	.	.	MAF_USDA=15.294
NC_035078.1	85162389	.	C	T	.	.	MAF_INRAE=17.722;MAF_USDA=15.882
NC_035078.1	85162514	.	C	A	.	.	MAF_INRAE=5.263;MAF_USDA=27.647
NC_035078.1	85162539	.	T	G	.	.	MAF_INRAE=17.722;MAF_USDA=16.471
NC_035078.1	85162573	.	G	C	.	.	MAF_INRAE=17.722;MAF_USDA=17.059
NC_035078.1	85162574	.	G	A	.	.	MAF_INRAE=21.667;MAF_USDA=17.059
NC_035078.1	85162615	.	A	C	.	.	MAF_INRAE=20.833;MAF_USDA=3.529
NC_035078.1	85162635	.	C	T	.	.	MAF_INRAE=44.304;MAF_USDA=36.471
NC_035078.1	85162660	.	C	A	.	.	MAF_INRAE=3.333
NC_035078.1	85162673	.	T	A	.	.	MAF_INRAE=36.076;MAF_USDA=19.412
NC_035078.1	85162679	.	C	T	.	.	MAF_INRAE=44.937;MAF_USDA=35.882
NC_035078.1	85162699	.	A	C	.	.	MAF_INRAE=44.937;MAF_USDA=36.471
NC_035078.1	85162727	.	C	T	.	.	MAF_INRAE=5.263;MAF_USDA=4.706
NC_035078.1	85162755	.	C	T	.	.	MAF_INRAE=45.57;MAF_USDA=35.882
NC_035078.1	85162770	.	C	A	.	.	MAF_USDA=2.459
NC_035078.1	85162789	.	C	A	.	.	MAF_INRAE=44.937;MAF_USDA=41.667
NC_035078.1	85162804	.	T	C	.	.	MAF_INRAE=37.342;MAF_USDA=12.5
NC_035078.1	85162820	.	T	G	.	.	MAF_INRAE=45.57;MAF_USDA=41.667
NC_035078.1	85162832	.	T	A	.	.	MAF_INRAE=44.937;MAF_USDA=41.667
NC_035078.1	85162836	.	A	T	.	.	MAF_INRAE=39.167;MAF_USDA=41.667
NC_035078.1	85162837	.	G	T	.	.	MAF_INRAE=4.167;MAF_USDA=10.417
NC_035078.1	85162858	.	G	T	.	.	MAF_INRAE=44.304;MAF_USDA=40.0
NC_035078.1	85162860	.	A	G	.	.	MAF_USDA=5.738
NC_035078.1	85162870	.	G	A	.	.	MAF_USDA=1.639
NC_035078.1	85162879	.	C	A	.	.	MAF_INRAE=36.709;MAF_USDA=20.0
NC_035078.1	85162909	.	C	A	.	.	MAF_INRAE=42.405;MAF_USDA=35.882
NC_035078.1	85162984	.	G	C	.	.	MAF_INRAE=42.405;MAF_USDA=36.471
NC_035078.1	85162985	.	C	T	.	.	MAF_USDA=4.098
NC_035078.1	85163071	.	G	T	.	.	MAF_INRAE=4.167;MAF_USDA=4.118
NC_035078.1	85163077	.	C	T	.	.	MAF_INRAE=10.526;MAF_USDA=15.294
NC_035078.1	85163105	.	A	T	.	.	MAF_INRAE=20.0;MAF_USDA=10.417
NC_035078.1	85163109	.	G	T	.	.	MAF_USDA=4.918
NC_035078.1	85163184	.	C	A	.	.	MAF_INRAE=38.608;MAF_USDA=18.824
NC_035078.1	85163283	.	G	A	.	.	MAF_USDA=8.333
NC_035078.1	85163390	.	G	T	.	.	MAF_USDA=17.059
NC_035078.1	85163503	.	G	A	.	.	MAF_USDA=8.333
NC_035078.1	85163504	.	T	A	.	.	MAF_INRAE=38.608;MAF_USDA=18.824
NC_035078.1	85163530	.	T	C	.	.	MAF_INRAE=5.263;MAF_USDA=28.235
NC_035078.1	85163575	.	A	C	.	.	MAF_INRAE=31.579;MAF_USDA=18.824
NC_035078.1	85163595	.	T	C	.	.	MAF_INRAE=5.263
NC_035078.1	85163615	.	A	G	.	.	MAF_INRAE=36.842;MAF_USDA=48.824
NC_035078.1	85163653	.	C	T	.	.	MAF_USDA=27.976
NC_035078.1	85163692	.	C	T	.	.	MAF_USDA=46.471
NC_035078.1	85163774	.	A	C	.	.	MAF_USDA=4.918
NC_035078.1	85163804	.	T	A	.	.	MAF_INRAE=41.139;MAF_USDA=47.647
NC_035078.1	85163815	.	G	A	.	.	MAF_INRAE=41.139;MAF_USDA=48.235
NC_035078.1	85163838	.	C	T	.	.	MAF_USDA=4.098
NC_035078.1	85163908	.	G	T	.	.	MAF_USDA=1.639
NC_035078.1	85163914	.	G	A	.	.	MAF_USDA=11.475
NC_035078.1	85163962	.	C	T	.	.	MAF_INRAE=40.506;MAF_USDA=32.353
NC_035078.1	85163967	.	A	G	.	.	MAF_INRAE=38.608;MAF_USDA=18.235
NC_035078.1	85164004	.	T	C	.	.	MAF_INRAE=40.506;MAF_USDA=33.529
NC_035078.1	85164050	.	G	A	.	.	MAF_USDA=4.098
NC_035078.1	85164125	.	C	T	.	.	MAF_USDA=2.459
NC_035078.1	85164168	.	A	T	.	.	MAF_INRAE=37.975;MAF_USDA=44.706
NC_035078.1	85164190	.	C	T	.	.	MAF_USDA=11.475
NC_035078.1	85164232	.	A	C	.	.	MAF_INRAE=22.785;MAF_USDA=38.235
NC_035078.1	85164272	.	A	C	.	.	MAF_INRAE=20.833
NC_035078.1	85164273	.	A	C	.	.	MAF_INRAE=20.833
NC_035078.1	85164336	.	T	C	.	.	MAF_USDA=1.639
NC_035078.1	85164344	.	C	A	.	.	MAF_INRAE=37.975;MAF_USDA=18.824
NC_035078.1	85164390	.	C	G	.	.	MAF_INRAE=22.785;MAF_USDA=34.706
NC_035078.1	85164600	.	G	A	.	.	MAF_USDA=8.333
NC_035078.1	85164620	.	G	A	.	.	MAF_INRAE=4.167;MAF_USDA=4.706
NC_035078.1	85164633	.	C	A	.	.	MAF_INRAE=4.167;MAF_USDA=4.706
NC_035078.1	85164674	.	T	G	.	.	MAF_INRAE=37.975;MAF_USDA=42.941
NC_035078.1	85164720	.	T	C	.	.	MAF_INRAE=10.526;MAF_USDA=7.059
NC_035078.1	85164769	.	T	C	.	.	MAF_INRAE=5.263;MAF_USDA=18.852
NC_035078.1	85164773	.	G	T	.	.	MAF_INRAE=5.263;MAF_USDA=17.059
NC_035078.1	85164796	.	A	T	.	.	MAF_USDA=1.639
NC_035078.1	85164850	.	G	A	.	.	MAF_USDA=2.459
NC_035078.1	85164860	.	C	T	.	.	MAF_INRAE=5.263;MAF_USDA=19.672
NC_035078.1	85164897	.	T	C	.	.	MAF_USDA=1.639
NC_035078.1	85164927	.	G	A	.	.	MAF_USDA=4.167
NC_035078.1	85165068	.	C	A	.	.	MAF_INRAE=5.263;MAF_USDA=13.115
NC_035078.1	85165078	.	C	A	.	.	MAF_INRAE=20.833;MAF_USDA=2.941
NC_035078.1	85165088	.	G	C	.	.	MAF_INRAE=24.051;MAF_USDA=40.588
NC_035078.1	85165090	.	A	G	.	.	MAF_INRAE=33.333;MAF_USDA=30.0
NC_035078.1	85165123	.	C	T	.	.	MAF_USDA=1.639
NC_035078.1	85165165	.	T	C	.	.	MAF_INRAE=36.709;MAF_USDA=34.706
NC_035078.1	85165167	.	G	C	.	.	MAF_USDA=5.738
NC_035078.1	85165223	.	C	T	.	.	MAF_USDA=22.951
NC_035078.1	85165256	.	A	C	.	.	MAF_INRAE=5.263;MAF_USDA=1.639
NC_035078.1	85165286	.	T	C	.	.	MAF_USDA=4.118
NC_035078.1	85165331	.	A	C	.	.	MAF_INRAE=39.873;MAF_USDA=33.529
NC_035078.1	85165332	.	T	G	.	.	MAF_INRAE=3.333
NC_035078.1	85165333	.	T	G	.	.	MAF_USDA=6.557
NC_035078.1	85165346	.	C	G	.	.	MAF_INRAE=37.975;MAF_USDA=19.412
NC_035078.1	85165347	.	G	T	.	.	MAF_INRAE=40.833;MAF_USDA=41.765
NC_035078.1	85165358	.	G	A	.	.	MAF_USDA=11.475
NC_035078.1	85165387	.	G	A	.	.	MAF_INRAE=4.167;MAF_USDA=4.118
NC_035078.1	85165397	.	C	T	.	.	MAF_USDA=2.459
NC_035078.1	85165408	.	G	T	.	.	MAF_USDA=9.836
NC_035078.1	85165418	.	A	G	.	.	MAF_INRAE=5.263;MAF_USDA=18.033
NC_035078.1	85165428	.	C	A	.	.	MAF_INRAE=5.263;MAF_USDA=4.118
NC_035078.1	85165469	.	T	A	.	.	MAF_INRAE=5.263;MAF_USDA=18.033
NC_035078.1	85165488	.	G	A	.	.	MAF_INRAE=5.263;MAF_USDA=18.033
NC_035078.1	85165516	.	C	A	.	.	MAF_USDA=32.353
NC_035078.1	85165518	.	T	A	.	.	MAF_USDA=18.033
NC_035078.1	85165533	.	C	A	.	.	MAF_USDA=19.412
NC_035078.1	85165542	.	A	G	.	.	MAF_USDA=8.333
NC_035078.1	85165551	.	C	A	.	.	MAF_USDA=18.824
NC_035078.1	85165561	.	T	A	.	.	MAF_USDA=18.033
NC_035078.1	85165565	.	G	A	.	.	MAF_USDA=4.918
NC_035078.1	85173029	.	A	G	.	.	MAF_INRAE=5.263;MAF_USDA=5.738
NC_035078.1	85173036	.	A	G	.	.	MAF_USDA=3.279
NC_035078.1	85173057	.	A	C	.	.	MAF_USDA=18.033
NC_035078.1	85173070	.	C	T	.	.	MAF_USDA=48.361
NC_035078.1	85173071	.	G	C	.	.	MAF_USDA=10.656
NC_035078.1	85173102	.	A	T	.	.	MAF_USDA=18.033
NC_035078.1	85173109	.	A	G	.	.	MAF_USDA=18.033
NC_035078.1	85173119	.	A	T	.	.	MAF_USDA=10.656
NC_035078.1	85173121	.	A	T	.	.	MAF_USDA=2.459
NC_035078.1	85173222	.	G	A	.	.	MAF_USDA=6.557
NC_035078.1	85173246	.	T	C	.	.	MAF_USDA=1.639
NC_035078.1	85173256	.	G	T	.	.	MAF_USDA=6.557
NC_035078.1	85173279	.	G	A	.	.	MAF_USDA=6.557
NC_035078.1	85173280	.	A	T	.	.	MAF_USDA=5.738
NC_035078.1	85173287	.	A	T	.	.	MAF_INRAE=38.608
NC_035078.1	85173302	.	A	T	.	.	MAF_INRAE=5.263;MAF_USDA=18.033
NC_035078.1	85173304	.	A	T	.	.	MAF_USDA=18.033
NC_035078.1	85173307	.	G	T	.	.	MAF_USDA=18.033
NC_035078.1	85173331	.	T	C	.	.	MAF_INRAE=41.139;MAF_USDA=36.471
NC_035078.1	85173412	.	G	A	.	.	MAF_INRAE=4.167;MAF_USDA=1.639
NC_035078.1	85173446	.	C	T	.	.	MAF_INRAE=5.263;MAF_USDA=17.213
NC_035078.1	85176632	.	T	G	.	.	MAF_USDA=1.639
NC_035078.1	85176699	.	G	T	.	.	MAF_USDA=1.639
NC_035078.1	85176720	.	G	T	.	.	MAF_USDA=18.75
NC_035078.1	85176766	.	G	T	.	.	MAF_INRAE=5.263
NC_035078.1	85176774	.	G	T	.	.	MAF_INRAE=31.579
NC_035078.1	85176817	.	A	G	.	.	MAF_USDA=31.548
NC_035078.1	85176820	.	AAGTGGTGTGT	AAGTGGTGTGC	.	.	MAF_USDA=14.583
NC_035078.1	85176837	.	G	C	.	.	MAF_INRAE=5.263;MAF_USDA=18.75
NC_035078.1	85176862	.	G	A	.	.	MAF_USDA=16.667
NC_035078.1	85176891	.	T	G	.	.	MAF_USDA=16.071
NC_035078.1	85176971	.	G	C	.	.	MAF_USDA=6.627
NC_035078.1	85176976	.	T	A	.	.	MAF_USDA=30.357
NC_035078.1	85176990	.	C	T	.	.	MAF_USDA=33.333
NC_035078.1	85177012	.	G	A	.	.	MAF_USDA=31.548
NC_035078.1	85177036	.	A	T	.	.	MAF_INRAE=36.842;MAF_USDA=27.976
NC_035078.1	85177111	.	T	C	.	.	MAF_INRAE=5.263;MAF_USDA=8.235
NC_035078.1	85177191	.	G	T	.	.	MAF_INRAE=42.105;MAF_USDA=34.706
NC_035078.1	85177203	.	G	T	.	.	MAF_INRAE=15.789;MAF_USDA=47.647
NC_035078.1	85177222	.	G	T	.	.	MAF_USDA=3.279
NC_035078.1	85177326	.	G	T	.	.	MAF_INRAE=9.494;MAF_USDA=2.083
NC_035078.1	85177331	.	C	T	.	.	MAF_USDA=1.667
NC_035078.1	85177357	.	A	G	.	.	MAF_USDA=45.238
NC_035078.1	85177388	.	G	A	.	.	MAF_USDA=9.639
NC_035078.1	85178368	.	T	G	.	.	MAF_USDA=3.279
NC_035078.1	85178378	.	C	T	.	.	MAF_USDA=14.706
NC_035078.1	85178468	.	G	A	.	.	MAF_INRAE=5.263;MAF_USDA=10.0
NC_035078.1	85178517	.	C	T	.	.	MAF_USDA=47.647
NC_035078.1	85178537	.	C	T	.	.	MAF_USDA=36.471
NC_035078.1	85178584	.	A	T	.	.	MAF_USDA=37.059
NC_035078.1	85178615	.	C	A	.	.	MAF_USDA=7.059
NC_035078.1	85178620	.	C	T	.	.	MAF_USDA=1.639
NC_035078.1	85178635	.	A	G	.	.	MAF_USDA=46.471
NC_035078.1	85178651	.	G	A	.	.	MAF_USDA=16.471
NC_035078.1	85178708	.	G	T	.	.	MAF_INRAE=8.861
NC_035078.1	85178770	.	ATC	ATT	.	.	MAF_USDA=43.478
NC_035078.1	85178876	.	G	A	.	.	MAF_USDA=39.412
NC_035078.1	85178880	.	ATG	ATT	.	.	MAF_USDA=27.083
NC_035078.1	85178898	.	T	G	.	.	MAF_USDA=8.197
NC_035078.1	85178907	.	G	A	.	.	MAF_USDA=29.167
NC_035078.1	85178911	.	T	G	.	.	MAF_USDA=4.918
NC_035078.1	85178948	.	G	A	.	.	MAF_USDA=46.471
NC_035078.1	85178951	.	A	G	.	.	MAF_USDA=36.471
NC_035078.1	85179001	.	G	A	.	.	MAF_USDA=2.459
NC_035078.1	85179023	.	A	T	.	.	MAF_INRAE=4.167;MAF_USDA=24.706
NC_035078.1	85179028	.	A	G	.	.	MAF_INRAE=26.582;MAF_USDA=7.059
NC_035078.1	85179038	.	A	T	.	.	MAF_INRAE=6.962;MAF_USDA=46.471
NC_035078.1	85179056	.	G	T	.	.	MAF_INRAE=10.526;MAF_USDA=5.882
NC_035078.1	85179061	.	A	T	.	.	MAF_INRAE=26.582;MAF_USDA=9.016
NC_035078.1	85179074	.	C	G	.	.	MAF_INRAE=17.089;MAF_USDA=7.647
NC_035078.1	85179095	.	A	G	.	.	MAF_USDA=1.639
NC_035078.1	85179193	.	G	C	.	.	MAF_INRAE=6.962;MAF_USDA=46.471
NC_035078.1	85179196	.	T	A	.	.	MAF_INRAE=4.167;MAF_USDA=46.471
NC_035078.1	85179229	.	A	G	.	.	MAF_INRAE=10.526;MAF_USDA=21.765
NC_035078.1	85179274	.	A	T	.	.	MAF_USDA=10.417
NC_035078.1	85179287	.	C	T	.	.	MAF_INRAE=45.57;MAF_USDA=30.588
NC_035078.1	85179308	.	C	A	.	.	MAF_USDA=2.459
NC_035078.1	85179313	.	A	G	.	.	MAF_INRAE=6.962;MAF_USDA=41.176
NC_035078.1	85179368	.	A	C	.	.	MAF_INRAE=6.962;MAF_USDA=31.176
NC_035078.1	85179458	.	A	T	.	.	MAF_USDA=3.279
NC_035078.1	85179465	.	C	T	.	.	MAF_USDA=3.279
NC_035078.1	85179471	.	T	C	.	.	MAF_USDA=47.059
NC_035078.1	85179472	.	G	A	.	.	MAF_USDA=1.639
NC_035078.1	85179474	.	G	A	.	.	MAF_USDA=32.941
NC_035078.1	85179534	.	C	T	.	.	MAF_USDA=2.083
NC_035078.1	85179551	.	C	T	.	.	MAF_INRAE=4.167;MAF_USDA=9.412
NC_035078.1	85179559	.	A	G	.	.	MAF_INRAE=17.722;MAF_USDA=7.647
NC_035078.1	85179603	.	C	G	.	.	MAF_INRAE=4.167;MAF_USDA=10.0
NC_035078.1	85179681	.	A	C	.	.	MAF_INRAE=10.526;MAF_USDA=6.471
NC_035078.1	85179688	.	T	G	.	.	MAF_USDA=12.295
NC_035078.1	85179722	.	T	A	.	.	MAF_INRAE=23.333;MAF_USDA=42.262
NC_035078.1	85179739	.	C	T	.	.	MAF_INRAE=4.167;MAF_USDA=40.0
NC_035078.1	85179744	.	C	G	.	.	MAF_USDA=9.016
NC_035078.1	85179857	.	T	G	.	.	MAF_INRAE=25.316;MAF_USDA=35.882
NC_035078.1	85179858	.	G	A	.	.	MAF_USDA=3.279
NC_035078.1	85179909	.	C	T	.	.	MAF_INRAE=25.316;MAF_USDA=37.647
NC_035078.1	85179914	.	A	G	.	.	MAF_INRAE=5.263;MAF_USDA=4.098
NC_035078.1	85179950	.	C	T	.	.	MAF_INRAE=5.263;MAF_USDA=4.706
NC_035078.1	85179963	.	A	G	.	.	MAF_USDA=11.475
NC_035078.1	85179992	.	G	A	.	.	MAF_INRAE=24.684;MAF_USDA=48.824
NC_035078.1	85180081	.	A	G	.	.	MAF_INRAE=25.316;MAF_USDA=49.412
NC_035078.1	85180101	.	C	A	.	.	MAF_USDA=1.639
NC_035078.1	85180123	.	G	A	.	.	MAF_INRAE=25.316;MAF_USDA=37.647
NC_035078.1	85180124	.	A	G	.	.	MAF_INRAE=25.0;MAF_USDA=37.647
NC_035078.1	85180140	.	C	G	.	.	MAF_USDA=1.639
NC_035078.1	85180161	.	G	T	.	.	MAF_USDA=2.459
NC_035078.1	85180175	.	T	C	.	.	MAF_INRAE=5.263;MAF_USDA=4.918
NC_035078.1	85180228	.	C	T	.	.	MAF_USDA=10.656
NC_035078.1	85180309	.	C	G	.	.	MAF_INRAE=25.316;MAF_USDA=40.0
NC_035078.1	85180407	.	A	T	.	.	MAF_USDA=2.5
NC_035078.1	85180426	.	G	T	.	.	MAF_USDA=9.167
NC_035078.1	85180438	.	T	C	.	.	MAF_INRAE=37.342;MAF_USDA=20.238
NC_035078.1	85180557	.	C	T	.	.	MAF_INRAE=5.263;MAF_USDA=1.724
NC_035078.1	85180568	.	G	A	.	.	MAF_INRAE=5.696;MAF_USDA=15.244
NC_035078.1	85180610	.	G	T	.	.	MAF_INRAE=39.241;MAF_USDA=19.512
NC_035078.1	85180614	.	C	T	.	.	MAF_INRAE=20.0;MAF_USDA=4.878
NC_035078.1	85180656	.	C	G	.	.	MAF_INRAE=16.456;MAF_USDA=5.488
NC_035078.1	85180729	.	C	T	.	.	MAF_USDA=22.561
NC_035078.1	85180776	.	G	T	.	.	MAF_USDA=12.069
NC_035078.1	85180814	.	A	T	.	.	MAF_INRAE=4.167;MAF_USDA=10.417
NC_035078.1	85180863	.	C	T	.	.	MAF_USDA=1.724
NC_035078.1	85180900	.	C	T	.	.	MAF_INRAE=4.167;MAF_USDA=10.417
NC_035078.1	85180908	.	C	T	.	.	MAF_USDA=21.951
NC_035078.1	85180943	.	A	G	.	.	MAF_INRAE=25.316;MAF_USDA=40.244
NC_035078.1	85181015	.	G	A	.	.	MAF_INRAE=15.19;MAF_USDA=5.488
NC_035078.1	85181089	.	C	G	.	.	MAF_INRAE=7.5
NC_035078.1	85181090	.	G	T	.	.	MAF_INRAE=7.5
NC_035078.1	85181134	.	C	T	.	.	MAF_USDA=4.31
NC_035078.1	85181142	.	C	G	.	.	MAF_USDA=3.333
NC_035078.1	85181196	.	T	C	.	.	MAF_USDA=3.279
NC_035078.1	85181216	.	G	A	.	.	MAF_USDA=3.279
NC_035078.1	85181228	.	G	A	.	.	MAF_USDA=4.098
NC_035078.1	85181229	.	T	A	.	.	MAF_USDA=4.098
NC_035078.1	85181315	.	G	T	.	.	MAF_USDA=2.083
NC_035078.1	85181344	.	C	T	.	.	MAF_USDA=4.918
NC_035078.1	85181357	.	A	C	.	.	MAF_INRAE=18.354;MAF_USDA=15.882
NC_035078.1	85181432	.	G	T	.	.	MAF_USDA=15.882
NC_035078.1	85181448	.	T	A	.	.	MAF_INRAE=4.167;MAF_USDA=10.417
NC_035078.1	85181449	.	A	T	.	.	MAF_INRAE=10.526;MAF_USDA=8.333
NC_035078.1	85181485	.	G	A	.	.	MAF_USDA=1.639
NC_035078.1	85181486	.	A	T	.	.	MAF_USDA=1.639
NC_035078.1	85181586	.	C	T	.	.	MAF_INRAE=16.456;MAF_USDA=5.294
NC_035078.1	85181588	.	G	A	.	.	MAF_INRAE=20.0;MAF_USDA=5.882
NC_035078.1	85181606	.	G	A	.	.	MAF_INRAE=6.962;MAF_USDA=40.588
NC_035078.1	85181607	.	A	G	.	.	MAF_USDA=2.459
NC_035078.1	85181647	.	G	T	.	.	MAF_INRAE=10.526;MAF_USDA=7.647
NC_035078.1	85181714	.	T	C	.	.	MAF_USDA=4.098
NC_035078.1	85181764	.	G	A	.	.	MAF_INRAE=23.418;MAF_USDA=45.294
NC_035078.1	85181765	.	T	C	.	.	MAF_INRAE=24.167;MAF_USDA=44.706
NC_035078.1	85181768	.	G	T	.	.	MAF_INRAE=24.167;MAF_USDA=44.706
NC_035078.1	85181773	.	A	C	.	.	MAF_INRAE=23.418;MAF_USDA=45.294
NC_035078.1	85181776	.	G	A	.	.	MAF_INRAE=24.167;MAF_USDA=45.882
NC_035078.1	85181777	.	T	C	.	.	MAF_INRAE=24.167;MAF_USDA=45.882
NC_035078.1	85181791	.	C	G	.	.	MAF_INRAE=16.456;MAF_USDA=5.294
NC_035078.1	85181842	.	C	A	.	.	MAF_INRAE=5.263;MAF_USDA=15.574
NC_035078.1	85181878	.	G	A	.	.	MAF_INRAE=25.949;MAF_USDA=36.885
NC_035078.1	85181941	.	C	A	.	.	MAF_USDA=4.098
NC_035078.1	85182110	.	C	T	.	.	MAF_USDA=4.098
NC_035078.1	85182176	.	G	T	.	.	MAF_INRAE=5.263;MAF_USDA=3.279
NC_035078.1	85182185	.	T	A	.	.	MAF_INRAE=35.443;MAF_USDA=15.882
NC_035078.1	85182246	.	C	T	.	.	MAF_INRAE=7.595;MAF_USDA=7.059
NC_035078.1	85182339	.	G	T	.	.	MAF_USDA=5.738
NC_035078.1	85182545	.	A	G	.	.	MAF_USDA=41.667
NC_035078.1	85182548	.	A	T	.	.	MAF_USDA=47.917
NC_035078.1	85182564	.	A	C	.	.	MAF_USDA=20.588
NC_035078.1	85182581	.	T	C	.	.	MAF_USDA=4.918
NC_035078.1	85182665	.	A	G	.	.	MAF_USDA=34.706
NC_035078.1	85182847	.	G	T	.	.	MAF_USDA=2.459
NC_035078.1	85182857	.	T	C	.	.	MAF_INRAE=40.506;MAF_USDA=43.75
NC_035078.1	85182858	.	G	A	.	.	MAF_INRAE=4.167;MAF_USDA=1.639
NC_035078.1	85182951	.	T	C	.	.	MAF_USDA=2.459
NC_035078.1	85183248	.	G	A	.	.	MAF_INRAE=17.722
NC_035078.1	85183250	.	C	G	.	.	MAF_USDA=1.667
NC_035078.1	85183251	.	C	A	.	.	MAF_USDA=3.333
NC_035078.1	85183256	.	A	G	.	.	MAF_USDA=1.667
NC_035078.1	85183266	.	A	G	.	.	MAF_USDA=1.667
NC_035078.1	85183280	.	T	G	.	.	MAF_USDA=49.405
NC_035078.1	85183290	.	C	G	.	.	MAF_USDA=47.917
NC_035078.1	85183291	.	C	A	.	.	MAF_USDA=47.917
NC_035078.1	85183302	.	G	A	.	.	MAF_USDA=16.867
NC_035078.1	85183310	.	C	G	.	.	MAF_USDA=1.695
NC_035078.1	85183311	.	A	C	.	.	MAF_USDA=17.47
NC_035078.1	85183319	.	G	A	.	.	MAF_USDA=3.614
NC_035078.1	85183361	.	G	C	.	.	MAF_USDA=12.5
NC_035078.1	85183362	.	A	C	.	.	MAF_USDA=8.824
NC_035078.1	85183381	.	C	A	.	.	MAF_USDA=6.471
NC_035078.1	85183385	.	A	C	.	.	MAF_USDA=18.235
NC_035078.1	85183389	.	G	A	.	.	MAF_USDA=23.214
NC_035078.1	85183409	.	G	A	.	.	MAF_USDA=12.353
NC_035078.1	85183411	.	C	G	.	.	MAF_USDA=12.941
NC_035078.1	85183414	.	A	G	.	.	MAF_USDA=12.941
NC_035078.1	85183415	.	A	C	.	.	MAF_USDA=28.571
NC_035078.1	85183446	.	C	A	.	.	MAF_USDA=12.651
NC_035078.1	85183477	.	C	G	.	.	MAF_USDA=12.5
NC_035078.1	85183481	.	G	A	.	.	MAF_USDA=12.941
NC_035078.1	85183489	.	G	A	.	.	MAF_INRAE=31.579;MAF_USDA=47.917
NC_035078.1	85183510	.	C	T	.	.	MAF_USDA=14.583
NC_035078.1	85183517	.	C	T	.	.	MAF_USDA=12.5
NC_035078.1	85183520	.	A	G	.	.	MAF_USDA=16.667
NC_035078.1	85183550	.	A	C	.	.	MAF_USDA=6.25
NC_035078.1	85183601	.	A	G	.	.	MAF_USDA=18.235
NC_035078.1	85183652	.	C	T	.	.	MAF_USDA=4.098
NC_035078.1	85183669	.	T	C	.	.	MAF_USDA=11.475
NC_035078.1	85183709	.	T	A	.	.	MAF_USDA=47.917
NC_035078.1	85183711	.	G	T	.	.	MAF_USDA=14.458
NC_035078.1	85183994	.	C	G	.	.	MAF_USDA=4.167
NC_035078.1	85183999	.	G	T	.	.	MAF_INRAE=38.608;MAF_USDA=20.588
NC_035078.1	85184172	.	C	T	.	.	MAF_USDA=18.824
NC_035078.1	85184181	.	T	A	.	.	MAF_INRAE=5.263;MAF_USDA=1.639
NC_035078.1	85184202	.	G	A	.	.	MAF_INRAE=5.263;MAF_USDA=1.639
NC_035078.1	85184213	.	C	T	.	.	MAF_INRAE=5.263;MAF_USDA=27.647
NC_035078.1	85184276	.	A	G	.	.	MAF_USDA=19.412
NC_035078.1	85184291	.	G	T	.	.	MAF_INRAE=35.443;MAF_USDA=11.765
NC_035078.1	85184292	.	G	T	.	.	MAF_INRAE=33.333;MAF_USDA=11.765
NC_035078.1	85184310	.	G	A	.	.	MAF_USDA=3.279
NC_035078.1	85184315	.	C	T	.	.	MAF_USDA=4.098
NC_035078.1	85184343	.	A	G	.	.	MAF_USDA=1.667
NC_035078.1	85184348	.	T	C	.	.	MAF_INRAE=43.671;MAF_USDA=32.143
NC_035078.1	85184360	.	C	A	.	.	MAF_INRAE=38.608;MAF_USDA=30.0
NC_035078.1	85184390	.	C	T	.	.	MAF_USDA=4.098
NC_035078.1	85184419	.	A	G	.	.	MAF_INRAE=18.354;MAF_USDA=13.529
NC_035078.1	85184426	.	A	G	.	.	MAF_USDA=3.279
NC_035078.1	85184497	.	A	G	.	.	MAF_INRAE=43.038;MAF_USDA=47.059
NC_035078.1	85184517	.	G	T	.	.	MAF_INRAE=21.519;MAF_USDA=47.647
NC_035078.1	85184537	.	C	T	.	.	MAF_INRAE=17.089;MAF_USDA=5.294
NC_035078.1	85184538	.	G	A	.	.	MAF_USDA=7.377
NC_035078.1	85184540	.	A	G	.	.	MAF_INRAE=20.833;MAF_USDA=5.294
NC_035078.1	85184552	.	G	A	.	.	MAF_USDA=4.918
NC_035078.1	85184592	.	C	T	.	.	MAF_INRAE=44.304;MAF_USDA=32.353
NC_035078.1	85184606	.	T	A	.	.	MAF_USDA=10.417
NC_035078.1	85184625	.	G	A	.	.	MAF_USDA=9.016
NC_035078.1	85184687	.	T	C	.	.	MAF_USDA=4.098
NC_035078.1	85184706	.	T	G	.	.	MAF_USDA=4.098
NC_035078.1	85184731	.	A	G	.	.	MAF_USDA=25.882
NC_035078.1	85184743	.	G	A	.	.	MAF_INRAE=5.263;MAF_USDA=5.882
NC_035078.1	85184754	.	C	A	.	.	MAF_USDA=4.098
NC_035078.1	85184769	.	G	T	.	.	MAF_INRAE=31.579;MAF_USDA=44.706
NC_035078.1	85184794	.	G	C	.	.	MAF_USDA=27.059
NC_035078.1	85184817	.	C	T	.	.	MAF_INRAE=5.263;MAF_USDA=7.059
NC_035078.1	85184818	.	G	T	.	.	MAF_USDA=2.459
NC_035078.1	85184851	.	C	A	.	.	MAF_USDA=10.417
NC_035078.1	85184852	.	C	G	.	.	MAF_USDA=37.647
NC_035078.1	85184878	.	A	C	.	.	MAF_USDA=41.667
NC_035078.1	85185718	.	C	G	.	.	MAF_USDA=6.25
NC_035078.1	85185719	.	A	C	.	.	MAF_USDA=6.25
NC_035078.1	85185725	.	T	G	.	.	MAF_USDA=6.25
NC_035078.1	85185788	.	C	A	.	.	MAF_INRAE=37.975;MAF_USDA=27.976
NC_035078.1	85185831	.	C	G	.	.	MAF_USDA=2.083
NC_035078.1	85185843	.	A	G	.	.	MAF_INRAE=37.975;MAF_USDA=28.824
NC_035078.1	85185863	.	A	C	.	.	MAF_INRAE=17.089;MAF_USDA=5.294
NC_035078.1	85185945	.	G	A	.	.	MAF_INRAE=38.608;MAF_USDA=31.176
NC_035078.1	85185993	.	C	T	.	.	MAF_USDA=47.917
NC_035078.1	85185996	.	G	T	.	.	MAF_USDA=47.917
NC_035078.1	85185999	.	C	G	.	.	MAF_INRAE=36.709;MAF_USDA=14.706
NC_035078.1	85186047	.	G	A	.	.	MAF_USDA=1.639
NC_035078.1	85186078	.	C	T	.	.	MAF_USDA=1.639
NC_035078.1	85186135	.	C	A	.	.	MAF_INRAE=38.608;MAF_USDA=31.548
NC_035078.1	85186221	.	A	T	.	.	MAF_USDA=11.667
NC_035078.1	85186248	.	A	C	.	.	MAF_INRAE=38.608;MAF_USDA=29.762
NC_035078.1	85186377	.	C	T	.	.	MAF_INRAE=38.608;MAF_USDA=30.0
NC_035078.1	85186390	.	G	T	.	.	MAF_USDA=4.098
NC_035078.1	85186397	.	G	A	.	.	MAF_USDA=2.459
NC_035078.1	85186428	.	C	T	.	.	MAF_INRAE=4.167;MAF_USDA=1.639
NC_035078.1	85186485	.	G	A	.	.	MAF_USDA=4.098
NC_035078.1	85186538	.	C	T	.	.	MAF_USDA=8.197
NC_035078.1	85186628	.	A	C	.	.	MAF_USDA=4.098
NC_035078.1	85186697	.	T	C	.	.	MAF_INRAE=39.241;MAF_USDA=38.235
NC_035078.1	85186698	.	G	A	.	.	MAF_INRAE=4.167;MAF_USDA=9.412
NC_035078.1	85186781	.	A	G	.	.	MAF_INRAE=37.975;MAF_USDA=14.706
NC_035078.1	85186798	.	T	C	.	.	MAF_INRAE=38.608;MAF_USDA=28.235
NC_035078.1	85186838	.	A	G	.	.	MAF_INRAE=10.526;MAF_USDA=8.333
NC_035078.1	85186854	.	A	G	.	.	MAF_USDA=4.918
NC_035078.1	85186911	.	C	A	.	.	MAF_INRAE=38.608;MAF_USDA=29.412
NC_035078.1	85186926	.	A	C	.	.	MAF_USDA=3.279
NC_035078.1	85186954	.	T	G	.	.	MAF_USDA=4.098
NC_035078.1	85186956	.	C	A	.	.	MAF_USDA=3.279
NC_035078.1	85186990	.	C	A	.	.	MAF_USDA=1.639
NC_035078.1	85187014	.	C	A	.	.	MAF_USDA=1.639
NC_035078.1	85187023	.	T	C	.	.	MAF_USDA=10.656
NC_035078.1	85187059	.	G	A	.	.	MAF_USDA=4.098
NC_035078.1	85187101	.	T	A	.	.	MAF_USDA=4.167
NC_035078.1	85187102	.	T	A	.	.	MAF_USDA=4.167
NC_035078.1	85187118	.	G	T	.	.	MAF_INRAE=16.456;MAF_USDA=5.294
NC_035078.1	85187141	.	C	T	.	.	MAF_INRAE=38.608;MAF_USDA=25.882
NC_035078.1	85187181	.	C	T	.	.	MAF_INRAE=18.354;MAF_USDA=3.333
NC_035078.1	85187185	.	A	T	.	.	MAF_INRAE=37.975;MAF_USDA=29.762
NC_035078.1	85187187	.	T	C	.	.	MAF_INRAE=40.0;MAF_USDA=32.738
NC_035078.1	85187194	.	G	A	.	.	MAF_USDA=10.833
NC_035078.1	85187225	.	G	A	.	.	MAF_INRAE=37.975;MAF_USDA=29.762
NC_035078.1	85187259	.	G	A	.	.	MAF_INRAE=39.241;MAF_USDA=30.952
NC_035078.1	85187295	.	A	T	.	.	MAF_USDA=4.098
NC_035078.1	85187311	.	C	T	.	.	MAF_INRAE=38.608;MAF_USDA=31.176
NC_035078.1	85187398	.	T	C	.	.	MAF_INRAE=40.506;MAF_USDA=35.294
NC_035078.1	85187441	.	C	A	.	.	MAF_USDA=1.639
NC_035078.1	85187446	.	G	T	.	.	MAF_USDA=13.115
NC_035078.1	85187458	.	T	C	.	.	MAF_INRAE=38.608;MAF_USDA=30.588
NC_035078.1	85187493	.	T	G	.	.	MAF_INRAE=37.975;MAF_USDA=28.235
NC_035078.1	85187497	.	C	T	.	.	MAF_INRAE=40.0;MAF_USDA=30.588
NC_035078.1	85187522	.	T	G	.	.	MAF_USDA=4.098
NC_035078.1	85187568	.	G	A	.	.	MAF_USDA=4.098
NC_035078.1	85187692	.	T	G	.	.	MAF_USDA=9.016
NC_035078.1	85187697	.	C	T	.	.	MAF_INRAE=18.987;MAF_USDA=17.059
NC_035078.1	85187715	.	T	A	.	.	MAF_INRAE=24.684;MAF_USDA=42.941
NC_035078.1	85187716	.	A	T	.	.	MAF_INRAE=37.975;MAF_USDA=30.588
NC_035078.1	85187718	.	A	G	.	.	MAF_INRAE=40.0;MAF_USDA=25.294
NC_035078.1	85187729	.	C	T	.	.	MAF_USDA=8.333
NC_035078.1	85187730	.	G	A	.	.	MAF_INRAE=4.167;MAF_USDA=5.882
NC_035078.1	85187742	.	C	G	.	.	MAF_USDA=6.471
NC_035078.1	85187747	.	C	T	.	.	MAF_USDA=6.471
NC_035078.1	85187788	.	A	C	.	.	MAF_USDA=6.25
NC_035078.1	85187819	.	T	G	.	.	MAF_USDA=1.639
NC_035078.1	85187821	.	T	C	.	.	MAF_INRAE=10.526;MAF_USDA=24.706
NC_035078.1	85187826	.	T	A	.	.	MAF_USDA=3.279
NC_035078.1	85187872	.	G	A	.	.	MAF_USDA=7.647
NC_035078.1	85187878	.	C	A	.	.	MAF_INRAE=17.089;MAF_USDA=5.294
NC_035078.1	85187896	.	T	C	.	.	MAF_USDA=1.639
NC_035078.1	85187920	.	C	A	.	.	MAF_USDA=7.647
NC_035078.1	85187936	.	T	A	.	.	MAF_INRAE=7.895;MAF_USDA=10.588
NC_035078.1	85187953	.	C	A	.	.	MAF_INRAE=20.886
NC_035078.1	85187954	.	G	A	.	.	MAF_INRAE=20.833
NC_035078.1	85187956	.	T	A	.	.	MAF_INRAE=20.833
NC_035078.1	85187974	.	T	A	.	.	MAF_INRAE=20.833
NC_035078.1	85187990	.	A	C	.	.	MAF_INRAE=10.526;MAF_USDA=22.353
NC_035078.1	85188002	.	T	A	.	.	MAF_INRAE=10.526;MAF_USDA=5.882
NC_035078.1	85188010	.	G	C	.	.	MAF_INRAE=16.456;MAF_USDA=6.471
NC_035078.1	85188020	.	G	T	.	.	MAF_INRAE=20.886;MAF_USDA=44.706
NC_035078.1	85188034	.	C	G	.	.	MAF_USDA=6.471
NC_035078.1	85188050	.	G	C	.	.	MAF_USDA=7.647
NC_035078.1	85188062	.	T	C	.	.	MAF_USDA=8.235
NC_035078.1	85188113	.	T	C	.	.	MAF_USDA=4.098
NC_035078.1	85188116	.	A	G	.	.	MAF_USDA=8.235
NC_035078.1	85188123	.	G	C	.	.	MAF_INRAE=4.167;MAF_USDA=17.059
NC_035078.1	85188129	.	A	G	.	.	MAF_USDA=5.294
NC_035078.1	85188152	.	T	C	.	.	MAF_USDA=8.333
NC_035078.1	85188157	.	T	C	.	.	MAF_INRAE=36.709;MAF_USDA=14.583
NC_035078.1	85188200	.	C	A	.	.	MAF_USDA=8.824
NC_035078.1	85188216	.	C	A	.	.	MAF_USDA=4.098
NC_035078.1	85188218	.	C	T	.	.	MAF_USDA=7.059
NC_035078.1	85188229	.	A	C	.	.	MAF_USDA=8.824
NC_035078.1	85188233	.	T	A	.	.	MAF_USDA=4.098
NC_035078.1	85188260	.	A	T	.	.	MAF_USDA=22.941
NC_035078.1	85188261	.	A	G	.	.	MAF_USDA=13.115
NC_035078.1	85188270	.	A	G	.	.	MAF_USDA=13.934
NC_035078.1	85188305	.	C	G	.	.	MAF_INRAE=1.667
NC_035078.1	85188308	.	T	A	.	.	MAF_INRAE=4.167;MAF_USDA=10.417
NC_035078.1	85188350	.	G	A	.	.	MAF_USDA=8.235
NC_035078.1	85188390	.	A	G	.	.	MAF_USDA=8.824
NC_035078.1	85188403	.	T	G	.	.	MAF_USDA=8.824
NC_035078.1	85188442	.	C	T	.	.	MAF_USDA=7.143
NC_035078.1	85188446	.	C	T	.	.	MAF_USDA=9.524
NC_035078.1	85188457	.	A	C	.	.	MAF_INRAE=38.608;MAF_USDA=18.452
NC_035078.1	85188494	.	C	T	.	.	MAF_INRAE=7.595;MAF_USDA=7.647
NC_035078.1	85188510	.	C	A	.	.	MAF_INRAE=5.263
NC_035078.1	85188533	.	T	A	.	.	MAF_INRAE=5.263;MAF_USDA=7.377
NC_035078.1	85188552	.	T	A	.	.	MAF_USDA=2.459
NC_035078.1	85188556	.	A	C	.	.	MAF_USDA=1.639
NC_035078.1	85188584	.	T	C	.	.	MAF_USDA=25.882
NC_035078.1	85188589	.	G	A	.	.	MAF_USDA=19.412
NC_035078.1	85188593	.	C	T	.	.	MAF_INRAE=43.038;MAF_USDA=24.118
NC_035078.1	85188594	.	C	A	.	.	MAF_USDA=7.647
NC_035078.1	85188599	.	T	G	.	.	MAF_USDA=13.934
NC_035078.1	85188651	.	T	C	.	.	MAF_INRAE=37.975;MAF_USDA=47.059
NC_035078.1	85188656	.	G	T	.	.	MAF_USDA=14.706
NC_035078.1	85188659	.	G	A	.	.	MAF_INRAE=37.975;MAF_USDA=19.412
NC_035078.1	85188676	.	G	A	.	.	MAF_USDA=8.824
NC_035078.1	85188688	.	A	G	.	.	MAF_USDA=2.459
NC_035078.1	85188744	.	C	T	.	.	MAF_USDA=9.412
NC_035078.1	85188757	.	T	G	.	.	MAF_USDA=7.059
NC_035078.1	85188760	.	C	T	.	.	MAF_INRAE=17.089;MAF_USDA=4.118
NC_035078.1	85188766	.	G	A	.	.	MAF_INRAE=17.089;MAF_USDA=12.941
NC_035078.1	85188777	.	T	C	.	.	MAF_USDA=5.882
NC_035078.1	85188780	.	C	G	.	.	MAF_INRAE=17.722;MAF_USDA=4.118
NC_035078.1	85188792	.	C	A	.	.	MAF_INRAE=38.608;MAF_USDA=17.647
NC_035078.1	85188824	.	C	T	.	.	MAF_USDA=1.639
NC_035078.1	85188844	.	C	T	.	.	MAF_INRAE=16.456;MAF_USDA=10.588
NC_035078.1	85188855	.	C	G	.	.	MAF_USDA=7.059
NC_035078.1	85188879	.	A	G	.	.	MAF_USDA=7.647
NC_035078.1	85188880	.	C	G	.	.	MAF_USDA=7.059
NC_035078.1	85188883	.	C	T	.	.	MAF_USDA=8.235
NC_035078.1	85188898	.	C	T	.	.	MAF_USDA=3.529
NC_035078.1	85188917	.	T	G	.	.	MAF_INRAE=16.456;MAF_USDA=10.0
NC_035078.1	85188919	.	C	T	.	.	MAF_USDA=6.471
NC_035078.1	85188933	.	C	T	.	.	MAF_USDA=6.471
NC_035078.1	85188952	.	G	A	.	.	MAF_USDA=4.918
NC_035078.1	85188987	.	A	G	.	.	MAF_USDA=6.471
NC_035078.1	85189020	.	A	G	.	.	MAF_USDA=6.471
NC_035078.1	85189062	.	G	T	.	.	MAF_USDA=5.833
NC_035078.1	85189086	.	C	T	.	.	MAF_INRAE=17.089;MAF_USDA=11.176
NC_035078.1	85189171	.	A	G	.	.	MAF_USDA=3.333
NC_035078.1	85189202	.	A	G	.	.	MAF_INRAE=16.456;MAF_USDA=5.357
NC_035078.1	85189208	.	C	T	.	.	MAF_USDA=1.639
NC_035078.1	85189227	.	C	T	.	.	MAF_INRAE=5.263;MAF_USDA=18.033
NC_035078.1	85189241	.	A	T	.	.	MAF_USDA=6.471
NC_035078.1	85189247	.	A	G	.	.	MAF_INRAE=4.167;MAF_USDA=7.059
NC_035078.1	85189273	.	C	T	.	.	MAF_INRAE=37.342;MAF_USDA=17.647
NC_035078.1	85189290	.	G	C	.	.	MAF_USDA=15.882
NC_035078.1	85189317	.	A	G	.	.	MAF_USDA=7.059
NC_035078.1	85189332	.	A	T	.	.	MAF_INRAE=18.354
NC_035078.1	85189341	.	G	A	.	.	MAF_USDA=3.279
NC_035078.1	85189356	.	T	C	.	.	MAF_USDA=12.295
NC_035078.1	85189360	.	G	T	.	.	MAF_USDA=2.459
NC_035078.1	85189368	.	C	A	.	.	MAF_INRAE=18.354;MAF_USDA=4.098
NC_035078.1	85189376	.	C	A	.	.	MAF_INRAE=16.456;MAF_USDA=6.25
NC_035078.1	85189422	.	G	C	.	.	MAF_USDA=9.412
NC_035078.1	85189449	.	A	G	.	.	MAF_USDA=8.333
NC_035078.1	85189473	.	C	T	.	.	MAF_USDA=8.929
NC_035078.1	85189509	.	C	A	.	.	MAF_USDA=3.333
NC_035078.1	85189512	.	C	T	.	.	MAF_USDA=7.5
NC_035078.1	85189534	.	C	A	.	.	MAF_USDA=4.167
NC_035078.1	85189537	.	A	G	.	.	MAF_USDA=4.098
NC_035078.1	85189542	.	C	A	.	.	MAF_INRAE=17.089;MAF_USDA=4.706
NC_035078.1	85189555	.	C	T	.	.	MAF_USDA=4.098
NC_035078.1	85189566	.	A	G	.	.	MAF_INRAE=20.0;MAF_USDA=4.098
NC_035078.1	85189571	.	A	G	.	.	MAF_INRAE=17.089;MAF_USDA=7.059
NC_035078.1	85189619	.	A	G	.	.	MAF_USDA=9.016
NC_035078.1	85189639	.	T	C	.	.	MAF_USDA=4.098
NC_035078.1	85189651	.	T	C	.	.	MAF_USDA=9.412
NC_035078.1	85189669	.	G	T	.	.	MAF_USDA=7.647
NC_035078.1	85189708	.	T	C	.	.	MAF_USDA=6.471
NC_035078.1	85189709	.	G	A	.	.	MAF_INRAE=7.595;MAF_USDA=6.471
NC_035078.1	85189748	.	G	A	.	.	MAF_USDA=4.706
NC_035078.1	85189780	.	C	T	.	.	MAF_USDA=6.557
NC_035078.1	85189781	.	G	A	.	.	MAF_USDA=6.471
NC_035078.1	85189792	.	A	C	.	.	MAF_INRAE=16.667
NC_035078.1	85189797	.	A	T	.	.	MAF_USDA=15.574
NC_035078.1	85189825	.	G	C	.	.	MAF_USDA=6.557
NC_035078.1	85189873	.	C	T	.	.	MAF_USDA=3.279
NC_035078.1	85189901	.	A	G	.	.	MAF_USDA=5.738
NC_035078.1	85189967	.	G	T	.	.	MAF_USDA=9.836
NC_035078.1	85189973	.	C	T	.	.	MAF_USDA=9.836
NC_035078.1	85190032	.	T	C	.	.	MAF_INRAE=38.608;MAF_USDA=28.571
NC_035078.1	85190059	.	G	T	.	.	MAF_USDA=11.475
NC_035078.1	85190113	.	A	T	.	.	MAF_INRAE=17.089;MAF_USDA=11.31
NC_035078.1	85190141	.	G	A	.	.	MAF_INRAE=18.354;MAF_USDA=4.098
NC_035078.1	85190163	.	C	G	.	.	MAF_USDA=5.738
NC_035078.1	85190179	.	A	G	.	.	MAF_USDA=4.918
NC_035078.1	85190192	.	A	G	.	.	MAF_INRAE=16.456;MAF_USDA=9.524
NC_035078.1	85190198	.	C	T	.	.	MAF_USDA=6.557
NC_035078.1	85190363	.	G	A	.	.	MAF_INRAE=15.789;MAF_USDA=9.036
NC_035078.1	85190365	.	C	T	.	.	MAF_USDA=13.333
NC_035078.1	85190380	.	C	A	.	.	MAF_INRAE=17.089;MAF_USDA=4.706
NC_035078.1	85190396	.	G	A	.	.	MAF_INRAE=17.089;MAF_USDA=5.294
NC_035078.1	85190407	.	G	C	.	.	MAF_INRAE=17.089;MAF_USDA=10.0
NC_035078.1	85190412	.	G	A	.	.	MAF_USDA=3.279
NC_035078.1	85190414	.	G	A	.	.	MAF_INRAE=4.167;MAF_USDA=6.471
NC_035078.1	85190416	.	A	T	.	.	MAF_USDA=8.197
NC_035078.1	85190429	.	G	T	.	.	MAF_USDA=5.294
NC_035078.1	85190450	.	C	G	.	.	MAF_USDA=5.294
NC_035078.1	85190452	.	A	G	.	.	MAF_USDA=5.294
NC_035078.1	85190479	.	C	T	.	.	MAF_USDA=10.0
NC_035078.1	85190488	.	G	A	.	.	MAF_USDA=5.882
NC_035078.1	85190499	.	A	C	.	.	MAF_INRAE=17.722;MAF_USDA=9.016
NC_035078.1	85190507	.	G	A	.	.	MAF_USDA=4.918
NC_035078.1	85190518	.	A	G	.	.	MAF_USDA=4.918
NC_035078.1	85190545	.	C	T	.	.	MAF_USDA=10.417
NC_035078.1	85190575	.	C	T	.	.	MAF_INRAE=31.579
NC_035078.1	85190584	.	G	A	.	.	MAF_USDA=4.098
NC_035078.1	85190649	.	G	A	.	.	MAF_USDA=3.279
NC_035078.1	85190724	.	C	G	.	.	MAF_INRAE=10.526;MAF_USDA=5.294
NC_035078.1	85190739	.	A	G	.	.	MAF_USDA=7.059
NC_035078.1	85190746	.	G	T	.	.	MAF_USDA=18.824
NC_035078.1	85190838	.	TCCTCAGCACAAG	TCCTCAGCACAAT	.	.	MAF_USDA=14.583
NC_035078.1	85190850	.	G	T	.	.	MAF_USDA=4.918
NC_035078.1	85190858	.	T	G	.	.	MAF_USDA=5.294
NC_035078.1	85190873	.	C	A	.	.	MAF_USDA=4.706
NC_035078.1	85190875	.	G	C	.	.	MAF_USDA=4.118
NC_035078.1	85190876	.	T	A	.	.	MAF_USDA=4.118
NC_035078.1	85190941	.	G	T	.	.	MAF_USDA=8.333
NC_035078.1	85190949	.	C	T	.	.	MAF_USDA=12.941
NC_035078.1	85190997	.	C	A	.	.	MAF_INRAE=2.5
NC_035078.1	85191017	.	G	A	.	.	MAF_INRAE=4.43;MAF_USDA=25.294
NC_035078.1	85191048	.	G	A	.	.	MAF_INRAE=17.089
NC_035078.1	85191050	.	A	C	.	.	MAF_USDA=1.639
NC_035078.1	85191058	.	G	A	.	.	MAF_INRAE=18.354;MAF_USDA=4.098
NC_035078.1	85191075	.	A	C	.	.	MAF_USDA=6.471
NC_035078.1	85191092	.	C	T	.	.	MAF_USDA=1.639
NC_035078.1	85191102	.	T	C	.	.	MAF_USDA=10.417
NC_035078.1	85191141	.	A	C	.	.	MAF_USDA=6.471
NC_035078.1	85191154	.	A	G	.	.	MAF_USDA=6.667
NC_035078.1	85191168	.	C	A	.	.	MAF_USDA=8.333
NC_035078.1	85191181	.	G	A	.	.	MAF_INRAE=5.263;MAF_USDA=2.5
NC_035078.1	85191201	.	T	G	.	.	MAF_INRAE=33.544;MAF_USDA=45.294
NC_035078.1	85191216	.	C	T	.	.	MAF_INRAE=41.772;MAF_USDA=44.118
NC_035078.1	85191220	.	G	T	.	.	MAF_USDA=2.459
NC_035078.1	85191223	.	T	C	.	.	MAF_USDA=3.279
NC_035078.1	85191260	.	G	T	.	.	MAF_INRAE=17.722;MAF_USDA=3.279
NC_035078.1	85191276	.	G	A	.	.	MAF_INRAE=38.608;MAF_USDA=18.824
NC_035078.1	85191307	.	T	C	.	.	MAF_INRAE=37.342;MAF_USDA=37.059
NC_035078.1	85191313	.	T	G	.	.	MAF_USDA=6.557
NC_035078.1	85191319	.	C	T	.	.	MAF_INRAE=17.089;MAF_USDA=10.0
NC_035078.1	85191326	.	C	T	.	.	MAF_INRAE=5.263;MAF_USDA=4.118
NC_035078.1	85191359	.	A	C	.	.	MAF_INRAE=4.167;MAF_USDA=2.459
NC_035078.1	85191396	.	A	T	.	.	MAF_USDA=6.471
NC_035078.1	85191437	.	C	T	.	.	MAF_USDA=6.471
NC_035078.1	85191492	.	T	G	.	.	MAF_USDA=3.279
NC_035078.1	85191525	.	A	G	.	.	MAF_USDA=8.235
NC_035078.1	85191539	.	G	C	.	.	MAF_INRAE=30.38;MAF_USDA=32.941
NC_035078.1	85191607	.	T	A	.	.	MAF_USDA=12.295
NC_035078.1	85191624	.	A	T	.	.	MAF_INRAE=4.167
NC_035078.1	85191631	.	T	G	.	.	MAF_INRAE=17.089;MAF_USDA=5.882
NC_035078.1	85191654	.	A	G	.	.	MAF_INRAE=5.063;MAF_USDA=10.656
NC_035078.1	85191664	.	C	A	.	.	MAF_INRAE=15.789
NC_035078.1	85191665	.	A	T	.	.	MAF_USDA=15.882
NC_035078.1	85191666	.	A	T	.	.	MAF_USDA=15.882
NC_035078.1	85191667	.	T	A	.	.	MAF_USDA=4.706
NC_035078.1	85191668	.	T	A	.	.	MAF_INRAE=40.506;MAF_USDA=39.412
NC_035078.1	85191712	.	T	C	.	.	MAF_USDA=10.417
NC_035078.1	85191723	.	G	A	.	.	MAF_USDA=2.083
NC_035078.1	85191764	.	C	T	.	.	MAF_USDA=47.917
NC_035078.1	85191765	.	A	G	.	.	MAF_USDA=47.917
NC_035078.1	85191835	.	T	A	.	.	MAF_USDA=6.25
NC_035078.1	85191863	.	G	A	.	.	MAF_USDA=2.083
NC_035078.1	85191896	.	A	G	.	.	MAF_USDA=8.333
NC_035078.1	85199272	.	G	T	.	.	MAF_USDA=20.732
NC_035078.1	85199275	.	C	T	.	.	MAF_USDA=3.448
NC_035078.1	85199354	.	G	T	.	.	MAF_USDA=11.475
NC_035078.1	85199366	.	A	G	.	.	MAF_INRAE=5.263;MAF_USDA=29.412
NC_035078.1	85199383	.	C	T	.	.	MAF_INRAE=21.053;MAF_USDA=14.706
NC_035078.1	85199390	.	G	C	.	.	MAF_USDA=10.588
NC_035078.1	85199391	.	G	A	.	.	MAF_USDA=24.118
NC_035078.1	85199433	.	C	T	.	.	MAF_USDA=5.738
NC_035078.1	85199439	.	A	T	.	.	MAF_INRAE=18.354;MAF_USDA=3.279
NC_035078.1	85199444	.	T	A	.	.	MAF_INRAE=18.354;MAF_USDA=3.279
NC_035078.1	85199446	.	A	T	.	.	MAF_INRAE=20.833;MAF_USDA=3.279
NC_035078.1	85199460	.	A	T	.	.	MAF_USDA=10.0
NC_035078.1	85199483	.	G	A	.	.	MAF_USDA=18.824
NC_035078.1	85199496	.	T	C	.	.	MAF_INRAE=17.722;MAF_USDA=3.279
NC_035078.1	85199497	.	A	T	.	.	MAF_USDA=8.197
NC_035078.1	85199577	.	T	A	.	.	MAF_INRAE=15.789;MAF_USDA=11.765
NC_035078.1	85199687	.	A	G	.	.	MAF_INRAE=47.468;MAF_USDA=22.941
NC_035078.1	85199714	.	T	G	.	.	MAF_INRAE=10.526;MAF_USDA=4.706
NC_035078.1	85199743	.	G	A	.	.	MAF_INRAE=13.924;MAF_USDA=10.0
NC_035078.1	85199801	.	G	A	.	.	MAF_USDA=1.639
NC_035078.1	85199843	.	A	T	.	.	MAF_INRAE=4.167;MAF_USDA=10.588
NC_035078.1	85199850	.	C	A	.	.	MAF_USDA=4.098
NC_035078.1	85199874	.	G	A	.	.	MAF_INRAE=7.595;MAF_USDA=28.824
NC_035078.1	85199943	.	C	T	.	.	MAF_USDA=24.59
NC_035078.1	85199978	.	A	G	.	.	MAF_USDA=7.647
NC_035078.1	85199989	.	G	A	.	.	MAF_USDA=4.918
NC_035078.1	85200009	.	A	T	.	.	MAF_USDA=8.197
NC_035078.1	85200018	.	A	G	.	.	MAF_USDA=9.836
NC_035078.1	85200020	.	G	A	.	.	MAF_INRAE=3.333
NC_035078.1	85200031	.	T	A	.	.	MAF_INRAE=5.263;MAF_USDA=4.098
NC_035078.1	85200035	.	C	T	.	.	MAF_INRAE=48.101;MAF_USDA=18.824
NC_035078.1	85200107	.	G	T	.	.	MAF_USDA=1.639
NC_035078.1	85200130	.	A	G	.	.	MAF_USDA=6.557
NC_035078.1	85200135	.	T	A	.	.	MAF_USDA=2.459
NC_035078.1	85200157	.	C	A	.	.	MAF_INRAE=5.263;MAF_USDA=22.917
NC_035078.1	85200172	.	A	T	.	.	MAF_USDA=2.459
NC_035078.1	85200198	.	C	A	.	.	MAF_USDA=18.235
NC_035078.1	85200340	.	C	G	.	.	MAF_INRAE=2.5;MAF_USDA=3.333
NC_035078.1	85200345	.	T	C	.	.	MAF_USDA=2.5
NC_035078.1	85200507	.	T	A	.	.	MAF_INRAE=4.43;MAF_USDA=38.69
NC_035078.1	85200520	.	G	A	.	.	MAF_USDA=3.333
NC_035078.1	85200605	.	C	T	.	.	MAF_USDA=1.667
NC_035078.1	85200607	.	T	A	.	.	MAF_INRAE=4.43;MAF_USDA=16.667
NC_035078.1	85200627	.	A	G	.	.	MAF_USDA=4.167
NC_035078.1	85200651	.	A	C	.	.	MAF_INRAE=5.063;MAF_USDA=41.071
NC_035078.1	85200663	.	T	A	.	.	MAF_INRAE=5.063;MAF_USDA=41.667
NC_035078.1	85200768	.	G	A	.	.	MAF_USDA=6.548
NC_035078.1	85200785	.	A	G	.	.	MAF_USDA=35.417
NC_035078.1	85200790	.	T	A	.	.	MAF_USDA=35.417
NC_035078.1	85200810	.	G	A	.	.	MAF_USDA=29.167
NC_035078.1	85201076	.	A	T	.	.	MAF_USDA=28.261
NC_035078.1	85201092	.	A	C	.	.	MAF_USDA=28.261
NC_035078.1	85201114	.	G	T	.	.	MAF_USDA=29.167
NC_035078.1	85208009	.	C	T	.	.	MAF_INRAE=42.105;MAF_USDA=37.349
NC_035078.1	85208022	.	C	G	.	.	MAF_USDA=6.471
NC_035078.1	85208066	.	C	A	.	.	MAF_USDA=6.471
NC_035078.1	85208085	.	C	T	.	.	MAF_INRAE=20.833;MAF_USDA=20.0
NC_035078.1	85208116	.	T	G	.	.	MAF_INRAE=20.0;MAF_USDA=17.059
NC_035078.1	85208128	.	A	G	.	.	MAF_INRAE=42.405;MAF_USDA=34.118
NC_035078.1	85208236	.	C	A	.	.	MAF_INRAE=17.089;MAF_USDA=14.118
NC_035078.1	85208332	.	G	T	.	.	MAF_USDA=1.639
NC_035078.1	85208340	.	C	T	.	.	MAF_USDA=4.098
NC_035078.1	85208341	.	T	G	.	.	MAF_INRAE=43.038;MAF_USDA=37.059
NC_035078.1	85208352	.	T	A	.	.	MAF_USDA=1.639
NC_035078.1	85208362	.	C	G	.	.	MAF_INRAE=43.038;MAF_USDA=34.118
NC_035078.1	85208404	.	C	T	.	.	MAF_USDA=1.639
NC_035078.1	85208453	.	C	A	.	.	MAF_USDA=3.279
NC_035078.1	85208503	.	C	A	.	.	MAF_INRAE=46.203;MAF_USDA=28.235
NC_035078.1	85208520	.	G	A	.	.	MAF_INRAE=46.203;MAF_USDA=28.824
NC_035078.1	85208550	.	G	T	.	.	MAF_INRAE=40.0
NC_035078.1	85208561	.	A	T	.	.	MAF_USDA=2.459
NC_035078.1	85208622	.	T	A	.	.	MAF_INRAE=15.19;MAF_USDA=12.5
NC_035078.1	85208645	.	G	A	.	.	MAF_USDA=4.098
NC_035078.1	85208700	.	G	T	.	.	MAF_USDA=3.279
NC_035078.1	85208726	.	G	A	.	.	MAF_USDA=3.279
NC_035078.1	85208728	.	T	A	.	.	MAF_USDA=3.279
NC_035078.1	85208742	.	C	T	.	.	MAF_USDA=1.639
NC_035078.1	85208783	.	G	T	.	.	MAF_USDA=1.639
NC_035078.1	85208784	.	G	T	.	.	MAF_USDA=1.639
NC_035078.1	85208815	.	G	T	.	.	MAF_USDA=3.279
NC_035078.1	85208847	.	T	G	.	.	MAF_USDA=3.279
NC_035078.1	85208953	.	C	A	.	.	MAF_INRAE=46.203;MAF_USDA=30.588
NC_035078.1	85208991	.	A	C	.	.	MAF_INRAE=21.519;MAF_USDA=14.706
NC_035078.1	85209043	.	A	C	.	.	MAF_INRAE=41.772;MAF_USDA=20.588
NC_035078.1	85209047	.	T	C	.	.	MAF_USDA=4.918
NC_035078.1	85209064	.	G	A	.	.	MAF_USDA=21.765
NC_035078.1	85209095	.	G	A	.	.	MAF_INRAE=4.167;MAF_USDA=3.279
NC_035078.1	85209180	.	T	C	.	.	MAF_INRAE=43.671;MAF_USDA=32.143
NC_035078.1	85209273	.	C	A	.	.	MAF_INRAE=48.734;MAF_USDA=43.373
NC_035078.1	85209275	.	G	A	.	.	MAF_USDA=18.072
NC_035078.1	85209286	.	G	C	.	.	MAF_INRAE=8.333
NC_035078.1	85209288	.	G	T	.	.	MAF_USDA=2.083
NC_035078.1	85209291	.	C	T	.	.	MAF_INRAE=8.333
NC_035078.1	85209297	.	A	G	.	.	MAF_USDA=2.083
NC_035078.1	85209419	.	C	T	.	.	MAF_USDA=4.167
NC_035078.1	85209426	.	G	A	.	.	MAF_USDA=10.417
NC_035078.1	85209432	.	A	G	.	.	MAF_USDA=3.333
NC_035078.1	85209443	.	A	C	.	.	MAF_USDA=3.333
NC_035078.1	85209456	.	A	G	.	.	MAF_USDA=3.333
NC_035078.1	85209471	.	T	C	.	.	MAF_INRAE=45.57;MAF_USDA=35.119
NC_035078.1	85209497	.	G	A	.	.	MAF_INRAE=47.468;MAF_USDA=31.176
NC_035078.1	85209546	.	G	C	.	.	MAF_INRAE=30.0;MAF_USDA=13.855
NC_035078.1	85209547	.	G	C	.	.	MAF_USDA=1.667
NC_035078.1	85209559	.	G	A	.	.	MAF_USDA=2.5
NC_035078.1	85209561	.	G	A	.	.	MAF_INRAE=19.167;MAF_USDA=6.627
NC_035078.1	85209667	.	C	A	.	.	MAF_USDA=6.522
NC_035078.1	85209694	.	G	A	.	.	MAF_USDA=6.471
NC_035078.1	85209712	.	C	T	.	.	MAF_INRAE=41.772;MAF_USDA=25.294
NC_035078.1	85209719	.	C	A	.	.	MAF_USDA=6.557
NC_035078.1	85209814	.	G	T	.	.	MAF_INRAE=14.557;MAF_USDA=1.765
NC_035078.1	85209824	.	T	A	.	.	MAF_USDA=22.941
NC_035078.1	85209839	.	A	G	.	.	MAF_INRAE=18.354;MAF_USDA=2.459
NC_035078.1	85209845	.	A	C	.	.	MAF_INRAE=25.316;MAF_USDA=11.765
NC_035078.1	85209848	.	C	A	.	.	MAF_USDA=3.279
NC_035078.1	85209858	.	A	G	.	.	MAF_INRAE=29.747;MAF_USDA=14.118
NC_035078.1	85209890	.	A	G	.	.	MAF_INRAE=18.354;MAF_USDA=5.294
NC_035078.1	85209906	.	C	A	.	.	MAF_INRAE=18.354;MAF_USDA=2.459
NC_035078.1	85209929	.	G	A	.	.	MAF_INRAE=25.316;MAF_USDA=21.765
NC_035078.1	85209930	.	C	A	.	.	MAF_INRAE=42.405;MAF_USDA=24.118
NC_035078.1	85209937	.	G	T	.	.	MAF_USDA=3.279
NC_035078.1	85210028	.	T	C	.	.	MAF_USDA=3.279
NC_035078.1	85210039	.	A	T	.	.	MAF_INRAE=24.684;MAF_USDA=21.176
NC_035078.1	85210061	.	G	A	.	.	MAF_USDA=3.279
NC_035078.1	85210111	.	C	A	.	.	MAF_INRAE=5.263
NC_035078.1	85210155	.	G	A	.	.	MAF_INRAE=18.354;MAF_USDA=4.918
NC_035078.1	85210171	.	C	T	.	.	MAF_INRAE=24.684;MAF_USDA=15.882
NC_035078.1	85210289	.	A	G	.	.	MAF_USDA=2.5
NC_035078.1	85210294	.	G	A	.	.	MAF_USDA=1.667
NC_035078.1	85210305	.	C	T	.	.	MAF_USDA=3.279
NC_035078.1	85210390	.	T	A	.	.	MAF_USDA=2.459
NC_035078.1	85210403	.	C	A	.	.	MAF_USDA=1.639
NC_035078.1	85210409	.	A	T	.	.	MAF_INRAE=25.316;MAF_USDA=15.882
NC_035078.1	85210411	.	C	T	.	.	MAF_USDA=3.279
NC_035078.1	85210425	.	C	T	.	.	MAF_USDA=1.639
NC_035078.1	85210431	.	A	T	.	.	MAF_USDA=22.353
NC_035078.1	85210440	.	A	G	.	.	MAF_INRAE=18.354;MAF_USDA=5.738
NC_035078.1	85210442	.	A	G	.	.	MAF_USDA=1.639
NC_035078.1	85210535	.	T	G	.	.	MAF_USDA=18.824
NC_035078.1	85210549	.	G	T	.	.	MAF_USDA=3.279
NC_035078.1	85210550	.	C	A	.	.	MAF_USDA=8.197
NC_035078.1	85210582	.	A	G	.	.	MAF_INRAE=41.772;MAF_USDA=25.882
NC_035078.1	85210661	.	C	T	.	.	MAF_USDA=5.738
NC_035078.1	85210664	.	T	G	.	.	MAF_INRAE=18.354
NC_035078.1	85210692	.	G	C	.	.	MAF_INRAE=26.316;MAF_USDA=13.529
NC_035078.1	85210696	.	T	G	.	.	MAF_INRAE=18.354;MAF_USDA=2.459
NC_035078.1	85210700	.	G	A	.	.	MAF_INRAE=46.667;MAF_USDA=8.235
NC_035078.1	85210704	.	T	A	.	.	MAF_INRAE=20.833;MAF_USDA=2.459
NC_035078.1	85210705	.	C	T	.	.	MAF_USDA=2.459
NC_035078.1	85210730	.	T	G	.	.	MAF_INRAE=18.354;MAF_USDA=5.738
NC_035078.1	85210776	.	A	G	.	.	MAF_USDA=2.459
NC_035078.1	85210794	.	G	A	.	.	MAF_USDA=7.377
NC_035078.1	85210802	.	A	C	.	.	MAF_INRAE=17.722;MAF_USDA=4.918
NC_035078.1	85210865	.	T	C	.	.	MAF_INRAE=43.671;MAF_USDA=28.235
NC_035078.1	85210889	.	T	C	.	.	MAF_USDA=3.279
NC_035078.1	85210922	.	C	T	.	.	MAF_INRAE=18.354;MAF_USDA=6.557
NC_035078.1	85210950	.	C	A	.	.	MAF_INRAE=10.759;MAF_USDA=24.118
NC_035078.1	85210952	.	A	T	.	.	MAF_USDA=8.197
NC_035078.1	85211002	.	T	C	.	.	MAF_INRAE=5.263;MAF_USDA=5.294
NC_035078.1	85211018	.	C	T	.	.	MAF_USDA=3.279
NC_035078.1	85211037	.	C	T	.	.	MAF_USDA=3.279
NC_035078.1	85211121	.	C	A	.	.	MAF_USDA=3.279
NC_035078.1	85211122	.	A	G	.	.	MAF_USDA=3.279
NC_035078.1	85211139	.	A	T	.	.	MAF_USDA=3.279
NC_035078.1	85211141	.	A	G	.	.	MAF_USDA=3.279
NC_035078.1	85211163	.	G	A	.	.	MAF_INRAE=42.405;MAF_USDA=18.235
NC_035078.1	85211186	.	T	G	.	.	MAF_USDA=2.459
NC_035078.1	85211187	.	A	T	.	.	MAF_USDA=2.459
NC_035078.1	85211220	.	T	C	.	.	MAF_USDA=1.639
NC_035078.1	85211239	.	A	G	.	.	MAF_USDA=2.083
NC_035078.1	85211249	.	A	G	.	.	MAF_INRAE=43.038;MAF_USDA=27.647
NC_035078.1	85211270	.	T	A	.	.	MAF_INRAE=18.354;MAF_USDA=2.459
NC_035078.1	85211354	.	A	G	.	.	MAF_INRAE=5.263;MAF_USDA=3.279
NC_035078.1	85211426	.	C	T	.	.	MAF_INRAE=18.987;MAF_USDA=6.557
NC_035078.1	85211438	.	T	G	.	.	MAF_INRAE=20.833;MAF_USDA=5.738
NC_035078.1	85211445	.	C	T	.	.	MAF_USDA=1.639
NC_035078.1	85211450	.	A	C	.	.	MAF_USDA=7.377
NC_035078.1	85211454	.	T	A	.	.	MAF_INRAE=4.167;MAF_USDA=1.639
NC_035078.1	85211462	.	A	G	.	.	MAF_USDA=1.639
NC_035078.1	85211463	.	A	G	.	.	MAF_USDA=3.279
NC_035078.1	85211470	.	T	C	.	.	MAF_USDA=3.279
NC_035078.1	85211481	.	A	C	.	.	MAF_USDA=3.279
NC_035078.1	85211484	.	A	G	.	.	MAF_USDA=6.25
NC_035078.1	85211493	.	A	C	.	.	MAF_USDA=2.459
NC_035078.1	85211498	.	G	T	.	.	MAF_USDA=10.417
NC_035078.1	85211521	.	G	T	.	.	MAF_INRAE=10.526
NC_035078.1	85211603	.	C	T	.	.	MAF_INRAE=36.667;MAF_USDA=23.529
NC_035078.1	85211626	.	A	T	.	.	MAF_INRAE=26.582;MAF_USDA=17.647
NC_035078.1	85211690	.	A	G	.	.	MAF_USDA=3.279
NC_035078.1	85211711	.	C	G	.	.	MAF_USDA=3.279
NC_035078.1	85211735	.	T	A	.	.	MAF_USDA=20.0
NC_035078.1	85211765	.	A	G	.	.	MAF_INRAE=42.105;MAF_USDA=20.833
NC_035078.1	85211791	.	C	T	.	.	MAF_USDA=12.195
NC_035078.1	85211959	.	T	C	.	.	MAF_USDA=14.583
NC_035078.1	85212027	.	G	T	.	.	MAF_USDA=2.542
NC_035078.1	85212045	.	T	G	.	.	MAF_USDA=7.5
NC_035078.1	85212085	.	G	A	.	.	MAF_USDA=1.667
NC_035078.1	85212184	.	A	G	.	.	MAF_USDA=1.639
NC_035078.1	85212198	.	G	T	.	.	MAF_USDA=8.197
NC_035078.1	85212265	.	C	A	.	.	MAF_INRAE=26.582;MAF_USDA=19.412
NC_035078.1	85212291	.	T	C	.	.	MAF_INRAE=25.949;MAF_USDA=20.0
NC_035078.1	85212297	.	C	G	.	.	MAF_USDA=1.639
NC_035078.1	85212298	.	G	A	.	.	MAF_INRAE=18.354;MAF_USDA=2.459
NC_035078.1	85212307	.	C	T	.	.	MAF_USDA=3.279
NC_035078.1	85212316	.	C	T	.	.	MAF_USDA=2.459
NC_035078.1	85212319	.	A	T	.	.	MAF_INRAE=26.582;MAF_USDA=18.824
NC_035078.1	85212326	.	C	T	.	.	MAF_USDA=4.706
NC_035078.1	85212327	.	G	A	.	.	MAF_USDA=2.459
NC_035078.1	85212348	.	A	C	.	.	MAF_INRAE=27.215;MAF_USDA=20.0
NC_035078.1	85212351	.	G	A	.	.	MAF_INRAE=32.5;MAF_USDA=17.059
NC_035078.1	85212368	.	T	C	.	.	MAF_INRAE=45.57;MAF_USDA=18.824
NC_035078.1	85212383	.	A	C	.	.	MAF_USDA=3.279
NC_035078.1	85212392	.	A	G	.	.	MAF_INRAE=46.203;MAF_USDA=21.176
NC_035078.1	85212393	.	A	G	.	.	MAF_INRAE=34.167;MAF_USDA=19.412
NC_035078.1	85212426	.	G	C	.	.	MAF_USDA=1.639
NC_035078.1	85212448	.	A	G	.	.	MAF_USDA=19.412
NC_035078.1	85212460	.	G	C	.	.	MAF_INRAE=18.354;MAF_USDA=2.459
NC_035078.1	85212465	.	A	C	.	.	MAF_INRAE=5.263;MAF_USDA=5.294
NC_035078.1	85212479	.	G	T	.	.	MAF_USDA=4.098
NC_035078.1	85212482	.	A	G	.	.	MAF_INRAE=27.215;MAF_USDA=20.588
NC_035078.1	85212531	.	G	T	.	.	MAF_INRAE=45.57;MAF_USDA=40.588
NC_035078.1	85212547	.	C	T	.	.	MAF_INRAE=27.848;MAF_USDA=17.059
NC_035078.1	85212550	.	T	C	.	.	MAF_INRAE=29.747;MAF_USDA=12.941
NC_035078.1	85212570	.	A	T	.	.	MAF_USDA=4.098
NC_035078.1	85212610	.	C	G	.	.	MAF_USDA=18.824
NC_035078.1	85212626	.	C	T	.	.	MAF_INRAE=27.215;MAF_USDA=38.824
NC_035078.1	85212675	.	C	A	.	.	MAF_INRAE=10.759;MAF_USDA=8.235
NC_035078.1	85212690	.	A	G	.	.	MAF_INRAE=18.354;MAF_USDA=2.459
NC_035078.1	85212740	.	C	A	.	.	MAF_INRAE=29.114;MAF_USDA=47.059
NC_035078.1	85212852	.	A	C	.	.	MAF_INRAE=28.481;MAF_USDA=47.647
NC_035078.1	85212895	.	A	T	.	.	MAF_USDA=2.459
NC_035078.1	85212899	.	G	A	.	.	MAF_INRAE=28.481;MAF_USDA=47.647
NC_035078.1	85212900	.	G	T	.	.	MAF_USDA=1.639
NC_035078.1	85212902	.	G	C	.	.	MAF_INRAE=32.5;MAF_USDA=47.059
NC_035078.1	85212907	.	G	A	.	.	MAF_INRAE=26.316;MAF_USDA=2.083
NC_035078.1	85213028	.	G	A	.	.	MAF_INRAE=17.722;MAF_USDA=41.667
NC_035078.1	85213031	.	G	T	.	.	MAF_USDA=27.059
NC_035078.1	85213046	.	G	A	.	.	MAF_USDA=4.918
NC_035078.1	85213051	.	T	C	.	.	MAF_USDA=7.377
NC_035078.1	85213125	.	G	A	.	.	MAF_USDA=28.235
NC_035078.1	85213130	.	T	A	.	.	MAF_USDA=28.235
NC_035078.1	85213155	.	G	T	.	.	MAF_INRAE=30.38;MAF_USDA=22.941
NC_035078.1	85213226	.	A	T	.	.	MAF_USDA=4.918
NC_035078.1	85213266	.	T	C	.	.	MAF_INRAE=6.962;MAF_USDA=13.69
NC_035078.1	85213269	.	T	A	.	.	MAF_USDA=8.333
NC_035078.1	85213310	.	T	C	.	.	MAF_INRAE=35.443;MAF_USDA=28.824
NC_035078.1	85213313	.	A	T	.	.	MAF_USDA=10.417
NC_035078.1	85213315	.	C	T	.	.	MAF_INRAE=44.304;MAF_USDA=47.059
NC_035078.1	85213373	.	C	A	.	.	MAF_INRAE=8.861;MAF_USDA=21.176
NC_035078.1	85213383	.	T	C	.	.	MAF_INRAE=34.81;MAF_USDA=36.471
NC_035078.1	85213441	.	A	T	.	.	MAF_INRAE=36.709;MAF_USDA=38.235
NC_035078.1	85213463	.	T	G	.	.	MAF_INRAE=36.709;MAF_USDA=44.048
NC_035078.1	85213514	.	C	A	.	.	MAF_USDA=7.5
NC_035078.1	85213522	.	T	C	.	.	MAF_USDA=1.667
NC_035078.1	85213592	.	A	T	.	.	MAF_INRAE=43.038;MAF_USDA=35.714
NC_035078.1	85213605	.	A	T	.	.	MAF_USDA=1.667
NC_035078.1	85213618	.	A	G	.	.	MAF_INRAE=43.671;MAF_USDA=45.238
NC_035078.1	85213659	.	G	A	.	.	MAF_INRAE=5.063;MAF_USDA=11.31
NC_035078.1	85213661	.	A	G	.	.	MAF_USDA=5.0
NC_035078.1	85213690	.	A	G	.	.	MAF_INRAE=5.063;MAF_USDA=4.118
NC_035078.1	85213705	.	G	T	.	.	MAF_INRAE=38.608;MAF_USDA=44.118
NC_035078.1	85213730	.	A	G	.	.	MAF_USDA=1.639
NC_035078.1	85213738	.	T	A	.	.	MAF_INRAE=37.975;MAF_USDA=39.583
NC_035078.1	85213749	.	C	G	.	.	MAF_USDA=21.311
NC_035078.1	85213780	.	C	A	.	.	MAF_USDA=15.882
NC_035078.1	85213784	.	C	T	.	.	MAF_INRAE=37.975;MAF_USDA=48.824
NC_035078.1	85213796	.	A	T	.	.	MAF_INRAE=28.481;MAF_USDA=38.235
NC_035078.1	85213797	.	A	T	.	.	MAF_INRAE=35.833;MAF_USDA=8.235
NC_035078.1	85213827	.	A	C	.	.	MAF_INRAE=38.608;MAF_USDA=49.412
NC_035078.1	85213905	.	C	A	.	.	MAF_INRAE=27.215;MAF_USDA=26.471
NC_035078.1	85213906	.	A	T	.	.	MAF_USDA=1.639
NC_035078.1	85213970	.	T	A	.	.	MAF_INRAE=39.241;MAF_USDA=48.235
NC_035078.1	85214041	.	C	T	.	.	MAF_USDA=2.459
NC_035078.1	85214064	.	T	A	.	.	MAF_INRAE=31.013;MAF_USDA=8.235
NC_035078.1	85214092	.	A	T	.	.	MAF_INRAE=10.127;MAF_USDA=24.405
NC_035078.1	85214132	.	C	T	.	.	MAF_INRAE=3.333
NC_035078.1	85214141	.	C	G	.	.	MAF_INRAE=37.975;MAF_USDA=50.0
NC_035078.1	85214163	.	T	C	.	.	MAF_INRAE=5.263;MAF_USDA=4.098
NC_035078.1	85214175	.	A	G	.	.	MAF_INRAE=37.975;MAF_USDA=50.0
NC_035078.1	85214219	.	C	T	.	.	MAF_USDA=8.197
NC_035078.1	85214255	.	C	A	.	.	MAF_INRAE=5.263;MAF_USDA=17.647
NC_035078.1	85214283	.	C	T	.	.	MAF_USDA=19.412
NC_035078.1	85214308	.	C	T	.	.	MAF_INRAE=3.333
NC_035078.1	85214326	.	T	C	.	.	MAF_INRAE=39.873;MAF_USDA=47.647
NC_035078.1	85214358	.	T	A	.	.	MAF_INRAE=38.608;MAF_USDA=48.235
NC_035078.1	85214364	.	C	T	.	.	MAF_INRAE=38.608;MAF_USDA=45.882
NC_035078.1	85214414	.	C	T	.	.	MAF_USDA=17.059
NC_035078.1	85214445	.	C	T	.	.	MAF_USDA=8.333
NC_035078.1	85214468	.	A	G	.	.	MAF_INRAE=37.975;MAF_USDA=45.294
NC_035078.1	85214469	.	A	G	.	.	MAF_INRAE=3.333
NC_035078.1	85214471	.	T	A	.	.	MAF_INRAE=3.333
NC_035078.1	85214476	.	T	C	.	.	MAF_INRAE=3.333
NC_035078.1	85214477	.	G	T	.	.	MAF_INRAE=3.333
NC_035078.1	85214617	.	G	A	.	.	MAF_INRAE=33.544;MAF_USDA=32.941
NC_035078.1	85214639	.	G	A	.	.	MAF_INRAE=37.975;MAF_USDA=47.647
NC_035078.1	85214703	.	A	G	.	.	MAF_USDA=2.083
NC_035078.1	85214706	.	G	A	.	.	MAF_USDA=2.459
NC_035078.1	85214741	.	C	T	.	.	MAF_INRAE=37.975;MAF_USDA=48.824
NC_035078.1	85214782	.	C	T	.	.	MAF_INRAE=6.329;MAF_USDA=4.167
NC_035078.1	85214815	.	A	T	.	.	MAF_USDA=1.639
NC_035078.1	85214839	.	G	A	.	.	MAF_USDA=6.557
NC_035078.1	85214840	.	T	G	.	.	MAF_USDA=4.918
NC_035078.1	85214844	.	A	G	.	.	MAF_INRAE=37.975;MAF_USDA=50.0
NC_035078.1	85214854	.	C	T	.	.	MAF_USDA=1.639
NC_035078.1	85214855	.	G	A	.	.	MAF_USDA=1.639
NC_035078.1	85214877	.	G	C	.	.	MAF_USDA=3.571
NC_035078.1	85214878	.	A	G	.	.	MAF_USDA=9.524
NC_035078.1	85214892	.	A	C	.	.	MAF_INRAE=8.861;MAF_USDA=11.475
NC_035078.1	85214904	.	C	T	.	.	MAF_INRAE=10.0;MAF_USDA=1.667
NC_035078.1	85214911	.	T	C	.	.	MAF_USDA=1.765
NC_035078.1	85214920	.	A	T	.	.	MAF_INRAE=9.167;MAF_USDA=1.176
NC_035078.1	85214923	.	T	C	.	.	MAF_INRAE=9.167;MAF_USDA=10.588
NC_035078.1	85214935	.	T	C	.	.	MAF_USDA=4.098
NC_035078.1	85214956	.	A	T	.	.	MAF_USDA=5.738
NC_035078.1	85214971	.	C	T	.	.	MAF_USDA=1.639
NC_035078.1	85214972	.	A	G	.	.	MAF_USDA=8.197
NC_035078.1	85214981	.	A	C	.	.	MAF_USDA=2.459
NC_035078.1	85214991	.	A	G	.	.	MAF_USDA=10.417
NC_035078.1	85215001	.	C	T	.	.	MAF_USDA=8.333
NC_035078.1	85215002	.	C	T	.	.	MAF_USDA=2.459
NC_035078.1	85215011	.	G	A	.	.	MAF_USDA=13.115
NC_035078.1	85215023	.	A	T	.	.	MAF_USDA=12.5
NC_035078.1	85215032	.	A	G	.	.	MAF_USDA=1.667
NC_035078.1	85215034	.	T	C	.	.	MAF_USDA=10.0
NC_035078.1	85215050	.	A	T	.	.	MAF_USDA=4.167
NC_035078.1	85215055	.	A	T	.	.	MAF_USDA=1.639
NC_035078.1	85215088	.	C	T	.	.	MAF_INRAE=28.481;MAF_USDA=8.235
NC_035078.1	85215129	.	G	A	.	.	MAF_INRAE=7.595;MAF_USDA=17.059
NC_035078.1	85215163	.	C	A	.	.	MAF_INRAE=37.975;MAF_USDA=46.471
NC_035078.1	85215165	.	G	A	.	.	MAF_INRAE=38.333;MAF_USDA=47.059
NC_035078.1	85215192	.	T	A	.	.	MAF_INRAE=15.789;MAF_USDA=8.235
NC_035078.1	85215213	.	C	T	.	.	MAF_INRAE=37.975;MAF_USDA=48.235
NC_035078.1	85215228	.	T	G	.	.	MAF_INRAE=37.975;MAF_USDA=48.235
NC_035078.1	85215313	.	G	A	.	.	MAF_INRAE=32.278;MAF_USDA=44.118
NC_035078.1	85215320	.	C	T	.	.	MAF_INRAE=3.333
NC_035078.1	85215343	.	T	A	.	.	MAF_INRAE=37.975;MAF_USDA=46.471
NC_035078.1	85215367	.	G	A	.	.	MAF_USDA=2.459
NC_035078.1	85215451	.	T	A	.	.	MAF_INRAE=33.544;MAF_USDA=30.0
NC_035078.1	85215465	.	A	T	.	.	MAF_INRAE=41.139;MAF_USDA=45.294
NC_035078.1	85215711	.	G	A	.	.	MAF_USDA=23.529
NC_035078.1	85215731	.	A	G	.	.	MAF_INRAE=24.684;MAF_USDA=8.235
NC_035078.1	85215833	.	A	G	.	.	MAF_INRAE=38.608;MAF_USDA=45.882
NC_035078.1	85215835	.	C	T	.	.	MAF_INRAE=38.333;MAF_USDA=45.882
NC_035078.1	85215838	.	C	T	.	.	MAF_INRAE=38.333;MAF_USDA=45.882
NC_035078.1	85215845	.	C	A	.	.	MAF_INRAE=8.333;MAF_USDA=14.118
NC_035078.1	85215853	.	C	G	.	.	MAF_INRAE=37.975;MAF_USDA=45.294
NC_035078.1	85215886	.	C	A	.	.	MAF_INRAE=10.127;MAF_USDA=21.176
NC_035078.1	85215901	.	C	T	.	.	MAF_USDA=2.459
NC_035078.1	85215914	.	ATTTTTTT	ATTTTTTG	.	.	MAF_USDA=20.833
NC_035078.1	85215919	.	T	G	.	.	MAF_INRAE=28.481
NC_035078.1	85215921	.	T	G	.	.	MAF_INRAE=11.667;MAF_USDA=31.967
NC_035078.1	85215950	.	C	T	.	.	MAF_USDA=1.667
NC_035078.1	85215951	.	C	A	.	.	MAF_USDA=1.667
NC_035078.1	85215953	.	T	C	.	.	MAF_INRAE=28.481;MAF_USDA=10.119
NC_035078.1	85215969	.	T	C	.	.	MAF_INRAE=10.127;MAF_USDA=20.238
NC_035078.1	85215984	.	G	T	.	.	MAF_INRAE=10.127;MAF_USDA=22.941
NC_035078.1	85215987	.	T	C	.	.	MAF_USDA=2.459
NC_035078.1	85215991	.	A	C	.	.	MAF_USDA=2.459
NC_035078.1	85215993	.	T	A	.	.	MAF_USDA=2.459
NC_035078.1	85216049	.	G	T	.	.	MAF_USDA=7.377
NC_035078.1	85216054	.	G	A	.	.	MAF_INRAE=37.342;MAF_USDA=43.529
NC_035078.1	85216068	.	T	G	.	.	MAF_INRAE=10.127;MAF_USDA=20.0
NC_035078.1	85216121	.	T	G	.	.	MAF_USDA=4.918
NC_035078.1	85216130	.	A	C	.	.	MAF_INRAE=7.595;MAF_USDA=10.588
NC_035078.1	85216131	.	A	C	.	.	MAF_USDA=1.639
NC_035078.1	85216135	.	A	T	.	.	MAF_USDA=1.639
NC_035078.1	85216142	.	G	T	.	.	MAF_USDA=2.941
NC_035078.1	85216180	.	C	T	.	.	MAF_INRAE=10.127;MAF_USDA=19.412
NC_035078.1	85216183	.	T	C	.	.	MAF_INRAE=3.333
NC_035078.1	85216201	.	T	G	.	.	MAF_INRAE=10.127;MAF_USDA=16.471
NC_035078.1	85216206	.	A	C	.	.	MAF_INRAE=10.526;MAF_USDA=8.235
NC_035078.1	85216240	.	A	C	.	.	MAF_USDA=2.083
NC_035078.1	85216292	.	G	A	.	.	MAF_INRAE=7.595;MAF_USDA=8.235
NC_035078.1	85216369	.	C	G	.	.	MAF_INRAE=12.025;MAF_USDA=20.0
NC_035078.1	85216379	.	A	C	.	.	MAF_USDA=4.098
NC_035078.1	85216381	.	C	A	.	.	MAF_USDA=8.197
NC_035078.1	85216395	.	G	C	.	.	MAF_INRAE=4.43;MAF_USDA=12.295
NC_035078.1	85216483	.	C	T	.	.	MAF_USDA=27.059
NC_035078.1	85216484	.	A	G	.	.	MAF_USDA=27.059
NC_035078.1	85216485	.	C	T	.	.	MAF_USDA=27.059
NC_035078.1	85216514	.	C	A	.	.	MAF_INRAE=4.43;MAF_USDA=10.588
NC_035078.1	85216595	.	A	T	.	.	MAF_USDA=23.214
NC_035078.1	85216795	.	T	A,G	.	.	MAF_INRAE=10.0;MAF_USDA=8.333
NC_035078.1	85216843	.	A	T	.	.	MAF_INRAE=4.167;MAF_USDA=1.639
NC_035078.1	85216889	.	A	T	.	.	MAF_USDA=7.059
NC_035078.1	85216936	.	C	T	.	.	MAF_USDA=3.529
NC_035078.1	85217059	.	T	C	.	.	MAF_INRAE=7.595;MAF_USDA=11.765
NC_035078.1	85217069	.	G	T	.	.	MAF_INRAE=12.025;MAF_USDA=22.353
NC_035078.1	85217214	.	C	T	.	.	MAF_INRAE=4.43;MAF_USDA=7.647
NC_035078.1	85217217	.	C	T	.	.	MAF_INRAE=4.167;MAF_USDA=1.639
NC_035078.1	85217266	.	G	A	.	.	MAF_INRAE=3.797;MAF_USDA=5.833
NC_035078.1	85217287	.	C	T	.	.	MAF_USDA=1.639
NC_035078.1	85217459	.	T	C	.	.	MAF_USDA=9.016
NC_035078.1	85217505	.	G	A	.	.	MAF_USDA=42.353
NC_035078.1	85217526	.	C	T	.	.	MAF_USDA=1.639
NC_035078.1	85217535	.	T	G	.	.	MAF_USDA=4.098
NC_035078.1	85217546	.	A	G	.	.	MAF_USDA=5.738
NC_035078.1	85217552	.	T	A	.	.	MAF_USDA=5.738
NC_035078.1	85217966	.	G	A	.	.	MAF_USDA=4.706
NC_035078.1	85218029	.	G	C	.	.	MAF_INRAE=20.253;MAF_USDA=8.333
NC_035078.1	85218037	.	T	G	.	.	MAF_USDA=3.279
NC_035078.1	85218043	.	A	T	.	.	MAF_USDA=7.377
NC_035078.1	85218058	.	A	T	.	.	MAF_USDA=4.918
NC_035078.1	85218071	.	T	G	.	.	MAF_USDA=4.098
NC_035078.1	85218072	.	A	C	.	.	MAF_USDA=11.475
NC_035078.1	85218079	.	C	T	.	.	MAF_USDA=6.557
NC_035078.1	85218087	.	T	A	.	.	MAF_USDA=4.098
NC_035078.1	85218191	.	G	A	.	.	MAF_USDA=4.098
NC_035078.1	85218216	.	G	A	.	.	MAF_INRAE=4.167
NC_035078.1	85218271	.	G	A	.	.	MAF_INRAE=36.842;MAF_USDA=35.882
NC_035078.1	85218338	.	C	T	.	.	MAF_USDA=4.918
NC_035078.1	85218355	.	C	A	.	.	MAF_INRAE=4.43;MAF_USDA=4.098
NC_035078.1	85218361	.	G	A	.	.	MAF_USDA=3.279
NC_035078.1	85218390	.	A	G	.	.	MAF_USDA=4.918
NC_035078.1	85218423	.	T	C	.	.	MAF_USDA=4.098
NC_035078.1	85218497	.	C	T	.	.	MAF_USDA=29.412
NC_035078.1	85218498	.	G	A	.	.	MAF_USDA=30.0
NC_035078.1	85218532	.	G	A	.	.	MAF_USDA=28.824
NC_035078.1	85218560	.	C	G	.	.	MAF_INRAE=3.333
NC_035078.1	85218576	.	A	T	.	.	MAF_INRAE=22.5
NC_035078.1	85218585	.	C	G	.	.	MAF_INRAE=20.0
NC_035078.1	85218592	.	G	A	.	.	MAF_USDA=24.706
NC_035078.1	85218593	.	T	C	.	.	MAF_INRAE=17.5
NC_035078.1	85218598	.	T	A	.	.	MAF_USDA=1.639
NC_035078.1	85218608	.	C	A	.	.	MAF_USDA=7.738
NC_035078.1	85218674	.	C	T	.	.	MAF_USDA=7.377
NC_035078.1	85218710	.	T	C	.	.	MAF_INRAE=39.167;MAF_USDA=40.588
NC_035078.1	85218746	.	A	T	.	.	MAF_USDA=28.235
NC_035078.1	85218758	.	T	C	.	.	MAF_INRAE=48.333;MAF_USDA=43.443
NC_035078.1	85218765	.	G	A	.	.	MAF_USDA=28.689
NC_035078.1	85218767	.	C	G	.	.	MAF_USDA=27.647
NC_035078.1	85218774	.	G	A	.	.	MAF_INRAE=19.167
NC_035078.1	85218780	.	C	G	.	.	MAF_INRAE=17.5
NC_035078.1	85218782	.	A	G	.	.	MAF_INRAE=17.5
NC_035078.1	85218788	.	A	G	.	.	MAF_INRAE=16.667
NC_035078.1	85218791	.	C	T	.	.	MAF_USDA=24.59
NC_035078.1	85218797	.	A	C	.	.	MAF_USDA=25.41
NC_035078.1	85218801	.	A	G	.	.	MAF_INRAE=2.5
NC_035078.1	85218807	.	G	A	.	.	MAF_USDA=23.77
NC_035078.1	85218809	.	T	C	.	.	MAF_USDA=23.77
NC_035078.1	85218837	.	G	A	.	.	MAF_USDA=7.5
NC_035078.1	85218846	.	G	A	.	.	MAF_INRAE=27.848;MAF_USDA=22.353
NC_035078.1	85218860	.	G	T	.	.	MAF_USDA=6.25
NC_035078.1	85218869	.	C	T	.	.	MAF_USDA=3.279
NC_035078.1	85218871	.	A	G	.	.	MAF_USDA=28.235
NC_035078.1	85218880	.	T	A	.	.	MAF_INRAE=9.494;MAF_USDA=8.824
NC_035078.1	85218918	.	T	C	.	.	MAF_INRAE=12.025;MAF_USDA=16.471
NC_035078.1	85218934	.	G	T	.	.	MAF_INRAE=27.848;MAF_USDA=45.833
NC_035078.1	85218980	.	A	G	.	.	MAF_USDA=1.639
NC_035078.1	85218991	.	G	C	.	.	MAF_USDA=1.639
NC_035078.1	85218993	.	G	A	.	.	MAF_USDA=2.353
NC_035078.1	85219003	.	A	C	.	.	MAF_INRAE=5.263;MAF_USDA=5.294
NC_035078.1	85219006	.	G	A	.	.	MAF_USDA=4.918
NC_035078.1	85219013	.	G	C	.	.	MAF_INRAE=25.949;MAF_USDA=30.588
NC_035078.1	85219087	.	A	C	.	.	MAF_INRAE=4.43
NC_035078.1	85219216	.	G	A	.	.	MAF_USDA=27.059
NC_035078.1	85219247	.	G	T	.	.	MAF_INRAE=47.468;MAF_USDA=34.118
NC_035078.1	85219319	.	T	C	.	.	MAF_USDA=3.279
NC_035078.1	85219334	.	G	A	.	.	MAF_USDA=31.176
NC_035078.1	85219336	.	C	A	.	.	MAF_INRAE=32.5;MAF_USDA=5.882
NC_035078.1	85219337	.	A	G	.	.	MAF_INRAE=32.5;MAF_USDA=6.471
NC_035078.1	85219355	.	T	C	.	.	MAF_USDA=28.824
NC_035078.1	85219417	.	T	A	.	.	MAF_USDA=6.471
NC_035078.1	85219429	.	T	A	.	.	MAF_USDA=7.059
NC_035078.1	85219610	.	C	A	.	.	MAF_USDA=10.417
NC_035078.1	85219618	.	T	A	.	.	MAF_USDA=5.882
NC_035078.1	85219712	.	G	A	.	.	MAF_USDA=20.833
NC_035078.1	85219716	.	A	C	.	.	MAF_USDA=14.754
NC_035078.1	85219739	.	G	C	.	.	MAF_USDA=6.25
NC_035078.1	85219825	.	T	G	.	.	MAF_USDA=43.75
NC_035078.1	85219843	.	A	G	.	.	MAF_USDA=35.417
NC_035078.1	85219856	.	C	T	.	.	MAF_USDA=39.583
NC_035078.1	85221023	.	G	A	.	.	MAF_USDA=12.5
NC_035078.1	85221025	.	A	G	.	.	MAF_USDA=10.417
NC_035078.1	85221048	.	C	T	.	.	MAF_INRAE=2.632;MAF_USDA=16.471
NC_035078.1	85221126	.	C	T	.	.	MAF_USDA=9.836
NC_035078.1	85221214	.	G	C	.	.	MAF_INRAE=5.263;MAF_USDA=5.882
NC_035078.1	85221252	.	G	T	.	.	MAF_USDA=2.941
NC_035078.1	85221263	.	C	T	.	.	MAF_INRAE=20.253;MAF_USDA=5.882
NC_035078.1	85221339	.	G	A	.	.	MAF_INRAE=31.579
NC_035078.1	85221383	.	A	G	.	.	MAF_INRAE=37.975;MAF_USDA=40.0
NC_035078.1	85221400	.	T	C	.	.	MAF_USDA=4.918
NC_035078.1	85221481	.	A	G	.	.	MAF_USDA=2.5
NC_035078.1	85221580	.	G	A	.	.	MAF_INRAE=36.709
NC_035078.1	85221583	.	C	A	.	.	MAF_USDA=8.333
NC_035078.1	85221651	.	A	T	.	.	MAF_USDA=48.824
NC_035078.1	85221652	.	T	G	.	.	MAF_USDA=49.412
NC_035078.1	85221676	.	C	A	.	.	MAF_USDA=2.941
NC_035078.1	85221696	.	C	A	.	.	MAF_USDA=8.333
NC_035078.1	85221701	.	C	T	.	.	MAF_INRAE=37.342;MAF_USDA=50.0
NC_035078.1	85221741	.	T	C	.	.	MAF_INRAE=35.833
NC_035078.1	85221783	.	C	T	.	.	MAF_INRAE=34.167
NC_035078.1	85221800	.	A	T	.	.	MAF_INRAE=36.667
NC_035078.1	85221802	.	C	A	.	.	MAF_INRAE=36.667
NC_035078.1	85221815	.	G	A	.	.	MAF_USDA=1.639
NC_035078.1	85221820	.	G	A	.	.	MAF_INRAE=5.833
NC_035078.1	85221826	.	G	A	.	.	MAF_INRAE=43.333
NC_035078.1	85221849	.	C	T	.	.	MAF_INRAE=2.5
NC_035078.1	85221850	.	T	C	.	.	MAF_INRAE=32.5
NC_035078.1	85221854	.	G	A	.	.	MAF_INRAE=32.5
NC_035078.1	85221855	.	G	A	.	.	MAF_INRAE=32.5
NC_035078.1	85221856	.	C	A	.	.	MAF_INRAE=32.5
NC_035078.1	85221868	.	G	A	.	.	MAF_INRAE=32.5
NC_035078.1	85221890	.	C	A	.	.	MAF_INRAE=39.167
NC_035078.1	85221895	.	G	T	.	.	MAF_USDA=5.738
NC_035078.1	85221910	.	A	G	.	.	MAF_INRAE=33.333
NC_035078.1	85221950	.	G	A	.	.	MAF_INRAE=3.333
NC_035078.1	85221957	.	G	A	.	.	MAF_INRAE=7.595;MAF_USDA=6.557
NC_035078.1	85221958	.	C	A	.	.	MAF_INRAE=8.333;MAF_USDA=6.557
NC_035078.1	85221961	.	C	A	.	.	MAF_INRAE=25.0;MAF_USDA=14.118
NC_035078.1	85221975	.	G	A	.	.	MAF_USDA=5.738
NC_035078.1	85221978	.	G	T	.	.	MAF_INRAE=30.833
NC_035078.1	85222005	.	A	C	.	.	MAF_INRAE=27.5
NC_035078.1	85222014	.	C	A	.	.	MAF_INRAE=25.833
NC_035078.1	85222016	.	G	A	.	.	MAF_INRAE=24.167
NC_035078.1	85222050	.	C	A	.	.	MAF_INRAE=19.167
NC_035078.1	85222059	.	T	A	.	.	MAF_INRAE=19.167
NC_035078.1	85222065	.	C	A	.	.	MAF_INRAE=5.833;MAF_USDA=10.656
NC_035078.1	85222072	.	G	A	.	.	MAF_INRAE=3.333
NC_035078.1	85222076	.	G	A	.	.	MAF_INRAE=2.5;MAF_USDA=2.459
NC_035078.1	85222079	.	G	T	.	.	MAF_USDA=6.557
NC_035078.1	85222085	.	G	A	.	.	MAF_INRAE=2.5
NC_035078.1	85222094	.	C	T	.	.	MAF_INRAE=29.747;MAF_USDA=34.118
NC_035078.1	85222116	.	G	A	.	.	MAF_USDA=2.941
NC_035078.1	85222118	.	A	T	.	.	MAF_INRAE=32.278;MAF_USDA=24.706
NC_035078.1	85222179	.	G	A	.	.	MAF_INRAE=37.975;MAF_USDA=11.176
NC_035078.1	85222194	.	T	C	.	.	MAF_INRAE=28.481;MAF_USDA=11.446
NC_035078.1	85222204	.	C	A	.	.	MAF_INRAE=15.789;MAF_USDA=24.096
NC_035078.1	85222229	.	G	A	.	.	MAF_USDA=3.012
NC_035078.1	85222293	.	T	G	.	.	MAF_INRAE=33.544;MAF_USDA=47.917
NC_035078.1	85222299	.	A	T	.	.	MAF_INRAE=34.167
NC_035078.1	85222335	.	A	T	.	.	MAF_INRAE=39.474;MAF_USDA=39.583
NC_035078.1	85222374	.	G	T	.	.	MAF_INRAE=24.684;MAF_USDA=10.119
NC_035078.1	85222380	.	C	G	.	.	MAF_INRAE=25.949;MAF_USDA=1.19
NC_035078.1	85222386	.	T	C	.	.	MAF_USDA=2.353
NC_035078.1	85222390	.	C	T	.	.	MAF_USDA=2.941
NC_035078.1	85222412	.	G	A	.	.	MAF_USDA=3.529
NC_035078.1	85222423	.	C	A	.	.	MAF_USDA=3.279
NC_035078.1	85222435	.	C	G	.	.	MAF_USDA=3.279
NC_035078.1	85222446	.	T	C	.	.	MAF_USDA=2.941
NC_035078.1	85222453	.	T	C	.	.	MAF_INRAE=15.789;MAF_USDA=15.882
NC_035078.1	85222514	.	T	A	.	.	MAF_USDA=3.529
NC_035078.1	85222571	.	A	G	.	.	MAF_INRAE=24.051;MAF_USDA=10.0
NC_035078.1	85222572	.	G	A	.	.	MAF_INRAE=30.0;MAF_USDA=10.0
NC_035078.1	85222579	.	T	A	.	.	MAF_USDA=2.353
NC_035078.1	85222638	.	C	T	.	.	MAF_INRAE=39.873;MAF_USDA=34.706
NC_035078.1	85222672	.	G	A	.	.	MAF_USDA=2.459
NC_035078.1	85222678	.	A	C	.	.	MAF_USDA=1.639
NC_035078.1	85222798	.	C	A	.	.	MAF_INRAE=25.949;MAF_USDA=1.19
NC_035078.1	85222864	.	T	A	.	.	MAF_INRAE=4.167;MAF_USDA=1.639
NC_035078.1	85222875	.	G	T	.	.	MAF_USDA=2.941
NC_035078.1	85222947	.	C	T	.	.	MAF_USDA=8.333
NC_035078.1	85222987	.	T	A	.	.	MAF_INRAE=38.608;MAF_USDA=35.294
NC_035078.1	85223018	.	T	C	.	.	MAF_USDA=45.833
NC_035078.1	85223033	.	T	C	.	.	MAF_INRAE=29.167;MAF_USDA=30.0
NC_035078.1	85223049	.	G	A	.	.	MAF_INRAE=1.667
NC_035078.1	85223059	.	A	G	.	.	MAF_INRAE=2.5;MAF_USDA=2.459
NC_035078.1	85223084	.	G	A	.	.	MAF_USDA=1.639
NC_035078.1	85223090	.	C	A	.	.	MAF_INRAE=4.167;MAF_USDA=1.639
NC_035078.1	85223148	.	T	G	.	.	MAF_USDA=1.639
NC_035078.1	85223159	.	G	A	.	.	MAF_INRAE=6.667
NC_035078.1	85223172	.	A	C	.	.	MAF_INRAE=27.5
NC_035078.1	85223184	.	C	T	.	.	MAF_INRAE=40.833
NC_035078.1	85223193	.	G	C	.	.	MAF_INRAE=26.667
NC_035078.1	85223245	.	A	G	.	.	MAF_INRAE=24.051;MAF_USDA=11.905
NC_035078.1	85223269	.	C	T	.	.	MAF_INRAE=27.848;MAF_USDA=29.518
NC_035078.1	85223278	.	G	T	.	.	MAF_INRAE=40.506;MAF_USDA=35.714
NC_035078.1	85223297	.	T	A	.	.	MAF_INRAE=39.873;MAF_USDA=35.294
NC_035078.1	85223331	.	G	T	.	.	MAF_USDA=2.459
NC_035078.1	85223342	.	T	G	.	.	MAF_USDA=25.0
NC_035078.1	85223345	.	T	C	.	.	MAF_INRAE=31.667
NC_035078.1	85223347	.	G	A	.	.	MAF_INRAE=31.667
NC_035078.1	85223362	.	A	T	.	.	MAF_INRAE=31.013;MAF_USDA=34.118
NC_035078.1	85223369	.	C	A	.	.	MAF_USDA=4.098
NC_035078.1	85223392	.	G	A	.	.	MAF_INRAE=39.873;MAF_USDA=36.31
NC_035078.1	85223443	.	A	G	.	.	MAF_INRAE=44.304;MAF_USDA=47.059
NC_035078.1	85223451	.	G	A	.	.	MAF_INRAE=39.873;MAF_USDA=34.706
NC_035078.1	85223454	.	G	T	.	.	MAF_INRAE=30.0;MAF_USDA=43.75
NC_035078.1	85223455	.	T	G	.	.	MAF_INRAE=2.5;MAF_USDA=33.607
NC_035078.1	85223470	.	T	C	.	.	MAF_INRAE=2.5;MAF_USDA=34.426
NC_035078.1	85223479	.	A	G	.	.	MAF_INRAE=24.684;MAF_USDA=11.765
NC_035078.1	85223484	.	T	A	.	.	MAF_INRAE=31.013;MAF_USDA=33.529
NC_035078.1	85223486	.	T	C	.	.	MAF_INRAE=30.833;MAF_USDA=33.529
NC_035078.1	85223502	.	G	T	.	.	MAF_INRAE=31.646;MAF_USDA=33.529
NC_035078.1	85223521	.	T	C	.	.	MAF_USDA=12.353
NC_035078.1	85223546	.	G	A	.	.	MAF_INRAE=39.873;MAF_USDA=30.588
NC_035078.1	85223548	.	G	A	.	.	MAF_INRAE=1.667
NC_035078.1	85223564	.	G	T	.	.	MAF_INRAE=28.481;MAF_USDA=22.353
NC_035078.1	85223616	.	G	T	.	.	MAF_INRAE=48.101;MAF_USDA=31.765
NC_035078.1	85223621	.	A	T	.	.	MAF_INRAE=2.5;MAF_USDA=25.882
NC_035078.1	85223648	.	T	A	.	.	MAF_INRAE=2.5;MAF_USDA=2.459
NC_035078.1	85223746	.	G	A	.	.	MAF_INRAE=12.025;MAF_USDA=10.119
NC_035078.1	85223756	.	C	G	.	.	MAF_INRAE=27.848;MAF_USDA=19.048
NC_035078.1	85223780	.	A	C	.	.	MAF_INRAE=39.873;MAF_USDA=29.167
NC_035078.1	85223818	.	T	C	.	.	MAF_INRAE=49.367;MAF_USDA=7.143
NC_035078.1	85223841	.	A	T	.	.	MAF_USDA=8.333
NC_035078.1	85223885	.	A	G	.	.	MAF_USDA=1.667
NC_035078.1	85223906	.	G	T	.	.	MAF_USDA=2.381
NC_035078.1	85223907	.	G	A	.	.	MAF_INRAE=34.81;MAF_USDA=34.524
NC_035078.1	85223983	.	T	A	.	.	MAF_INRAE=35.443;MAF_USDA=23.494
NC_035078.1	85223984	.	A	T	.	.	MAF_INRAE=35.0;MAF_USDA=24.096
NC_035078.1	85223987	.	C	T	.	.	MAF_INRAE=39.167;MAF_USDA=37.349
NC_035078.1	85224000	.	G	T	.	.	MAF_INRAE=4.43;MAF_USDA=11.176
NC_035078.1	85224026	.	G	T	.	.	MAF_INRAE=24.684;MAF_USDA=5.882
NC_035078.1	85224030	.	C	T	.	.	MAF_INRAE=2.5;MAF_USDA=32.787
NC_035078.1	85224059	.	C	T	.	.	MAF_USDA=1.639
NC_035078.1	85224069	.	C	T	.	.	MAF_INRAE=7.595;MAF_USDA=8.824
NC_035078.1	85224094	.	C	T	.	.	MAF_INRAE=15.789;MAF_USDA=14.706
NC_035078.1	85224096	.	G	A	.	.	MAF_USDA=10.588
NC_035078.1	85224133	.	T	C	.	.	MAF_USDA=11.176
NC_035078.1	85224143	.	G	A	.	.	MAF_USDA=3.279
NC_035078.1	85224147	.	G	A	.	.	MAF_USDA=1.639
NC_035078.1	85224963	.	C	A	.	.	MAF_INRAE=2.632;MAF_USDA=12.5
NC_035078.1	85225031	.	T	A	.	.	MAF_USDA=24.706
NC_035078.1	85225203	.	C	T	.	.	MAF_INRAE=30.38;MAF_USDA=24.706
NC_035078.1	85225230	.	A	G	.	.	MAF_INRAE=7.595;MAF_USDA=8.824
NC_035078.1	85225232	.	G	T	.	.	MAF_INRAE=5.263;MAF_USDA=11.176
NC_035078.1	85225239	.	T	G	.	.	MAF_INRAE=5.263;MAF_USDA=12.941
NC_035078.1	85225284	.	C	A	.	.	MAF_INRAE=5.263;MAF_USDA=11.765
NC_035078.1	85225312	.	A	G	.	.	MAF_INRAE=5.263;MAF_USDA=35.882
NC_035078.1	85225313	.	T	G	.	.	MAF_USDA=49.412
NC_035078.1	85225345	.	A	G	.	.	MAF_USDA=4.098
NC_035078.1	85225375	.	C	A	.	.	MAF_USDA=2.459
NC_035078.1	85225427	.	T	G	.	.	MAF_USDA=35.542
NC_035078.1	85225447	.	C	T	.	.	MAF_USDA=1.695
NC_035078.1	85225448	.	A	T	.	.	MAF_USDA=36.747
NC_035078.1	85225469	.	A	G	.	.	MAF_USDA=25.0
NC_035078.1	85230249	.	T	G	.	.	MAF_USDA=26.471
NC_035078.1	85230307	.	G	A	.	.	MAF_INRAE=5.263;MAF_USDA=8.235
NC_035078.1	85230313	.	T	C	.	.	MAF_USDA=9.836
NC_035078.1	85230346	.	T	C	.	.	MAF_INRAE=2.5;MAF_USDA=28.235
NC_035078.1	85230398	.	G	T	.	.	MAF_INRAE=7.595;MAF_USDA=7.059
NC_035078.1	85230409	.	T	A	.	.	MAF_INRAE=2.5;MAF_USDA=32.787
NC_035078.1	85230442	.	T	A	.	.	MAF_USDA=2.459
NC_035078.1	85230473	.	A	G	.	.	MAF_INRAE=5.263
NC_035078.1	85230474	.	C	T	.	.	MAF_USDA=26.23
NC_035078.1	85230513	.	C	T	.	.	MAF_INRAE=2.5;MAF_USDA=33.607
NC_035078.1	85230548	.	C	A	.	.	MAF_USDA=25.41
NC_035078.1	85230553	.	C	A	.	.	MAF_INRAE=6.329;MAF_USDA=12.353
NC_035078.1	85230603	.	A	C	.	.	MAF_INRAE=2.5;MAF_USDA=39.344
NC_035078.1	85230797	.	T	C	.	.	MAF_USDA=3.279
NC_035078.1	85230812	.	C	A	.	.	MAF_INRAE=2.5;MAF_USDA=2.459
NC_035078.1	85230823	.	G	T	.	.	MAF_USDA=2.353
NC_035078.1	85230873	.	C	T	.	.	MAF_INRAE=4.43;MAF_USDA=3.279
NC_035078.1	85230876	.	C	T	.	.	MAF_INRAE=29.114
NC_035078.1	85230886	.	C	A	.	.	MAF_USDA=2.353
NC_035078.1	85230889	.	G	A	.	.	MAF_USDA=2.353
NC_035078.1	85230901	.	C	T	.	.	MAF_INRAE=2.5;MAF_USDA=3.279
NC_035078.1	85230925	.	A	G	.	.	MAF_USDA=3.279
NC_035078.1	85230934	.	G	C	.	.	MAF_INRAE=2.5;MAF_USDA=3.279
NC_035078.1	85230939	.	C	T	.	.	MAF_USDA=4.098
NC_035078.1	85230941	.	C	T	.	.	MAF_INRAE=10.526;MAF_USDA=11.176
NC_035078.1	85230944	.	T	G	.	.	MAF_INRAE=2.5;MAF_USDA=3.279
NC_035078.1	85230946	.	A	C	.	.	MAF_INRAE=25.949
NC_035078.1	85230997	.	A	G	.	.	MAF_INRAE=24.684;MAF_USDA=5.882
NC_035078.1	85231014	.	C	T	.	.	MAF_INRAE=5.263;MAF_USDA=3.279
NC_035078.1	85231066	.	G	C	.	.	MAF_USDA=1.639
NC_035078.1	85231072	.	T	A	.	.	MAF_USDA=2.353
NC_035078.1	85231124	.	G	T	.	.	MAF_USDA=1.639
NC_035078.1	85231163	.	A	G	.	.	MAF_INRAE=3.333
NC_035078.1	85231183	.	T	C	.	.	MAF_USDA=2.083
NC_035078.1	85231192	.	C	A	.	.	MAF_USDA=2.083
NC_035078.1	85231193	.	A	T	.	.	MAF_INRAE=6.962
NC_035078.1	85231202	.	T	A	.	.	MAF_INRAE=25.316
NC_035078.1	85231203	.	A	T	.	.	MAF_INRAE=5.263
NC_035078.1	85231228	.	C	A	.	.	MAF_USDA=4.098
NC_035078.1	85231262	.	A	G	.	.	MAF_USDA=2.353
NC_035078.1	85231387	.	A	G	.	.	MAF_INRAE=2.5;MAF_USDA=2.083
NC_035078.1	85231411	.	A	T	.	.	MAF_USDA=2.353
NC_035078.1	85231412	.	A	G	.	.	MAF_INRAE=2.5;MAF_USDA=29.508
NC_035078.1	85231415	.	C	T	.	.	MAF_INRAE=2.5;MAF_USDA=29.508
NC_035078.1	85231418	.	T	G	.	.	MAF_INRAE=3.333
NC_035078.1	85231422	.	T	A	.	.	MAF_USDA=12.5
NC_035078.1	85231426	.	T	G	.	.	MAF_USDA=4.098
NC_035078.1	85231503	.	T	G	.	.	MAF_INRAE=10.526;MAF_USDA=7.647
NC_035078.1	85231509	.	A	G	.	.	MAF_USDA=26.667
NC_035078.1	85231552	.	C	A	.	.	MAF_USDA=3.333
NC_035078.1	85231569	.	A	G	.	.	MAF_USDA=2.381
NC_035078.1	85231634	.	G	T	.	.	MAF_USDA=2.976
NC_035078.1	85231639	.	T	G	.	.	MAF_INRAE=9.167;MAF_USDA=28.571
NC_035078.1	85231641	.	A	G	.	.	MAF_USDA=3.333
NC_035078.1	85231661	.	T	C	.	.	MAF_USDA=4.706
NC_035078.1	85231720	.	T	C	.	.	MAF_USDA=26.23
NC_035078.1	85231726	.	G	C	.	.	MAF_USDA=3.279
NC_035078.1	85231727	.	C	A	.	.	MAF_USDA=2.353
NC_035078.1	85231734	.	C	G	.	.	MAF_INRAE=4.43;MAF_USDA=3.279
NC_035078.1	85231854	.	T	A	.	.	MAF_USDA=22.941
NC_035078.1	85231883	.	G	T	.	.	MAF_USDA=1.639
NC_035078.1	85231905	.	C	A	.	.	MAF_USDA=3.279
NC_035078.1	85231943	.	C	G	.	.	MAF_USDA=1.639
NC_035078.1	85231961	.	G	T	.	.	MAF_USDA=3.279
NC_035078.1	85231991	.	A	T	.	.	MAF_INRAE=10.526;MAF_USDA=5.294
NC_035078.1	85232007	.	C	T	.	.	MAF_INRAE=41.772;MAF_USDA=21.176
NC_035078.1	85232008	.	G	C	.	.	MAF_INRAE=38.333;MAF_USDA=20.588
NC_035078.1	85232048	.	G	A	.	.	MAF_USDA=4.918
NC_035078.1	85232128	.	A	T	.	.	MAF_INRAE=2.5
NC_035078.1	85232136	.	G	A	.	.	MAF_USDA=1.639
NC_035078.1	85232148	.	C	T	.	.	MAF_USDA=10.417
NC_035078.1	85232183	.	A	T	.	.	MAF_INRAE=2.5;MAF_USDA=30.588
NC_035078.1	85232199	.	T	G	.	.	MAF_USDA=3.279
NC_035078.1	85232218	.	A	T	.	.	MAF_INRAE=7.595;MAF_USDA=4.167
NC_035078.1	85232263	.	C	T	.	.	MAF_INRAE=2.5;MAF_USDA=3.279
NC_035078.1	85232303	.	G	A	.	.	MAF_INRAE=24.684;MAF_USDA=7.647
NC_035078.1	85232335	.	G	A	.	.	MAF_INRAE=2.5;MAF_USDA=29.412
NC_035078.1	85232352	.	G	C	.	.	MAF_USDA=3.279
NC_035078.1	85232386	.	C	A	.	.	MAF_INRAE=2.5;MAF_USDA=3.279
NC_035078.1	85232416	.	C	T	.	.	MAF_INRAE=10.526;MAF_USDA=11.176
NC_035078.1	85232443	.	G	C	.	.	MAF_USDA=2.083
NC_035078.1	85232465	.	C	T	.	.	MAF_INRAE=2.5;MAF_USDA=3.279
NC_035078.1	85232520	.	A	T	.	.	MAF_USDA=2.459
NC_035078.1	85232523	.	C	A	.	.	MAF_INRAE=2.5;MAF_USDA=4.098
NC_035078.1	85232568	.	G	A	.	.	MAF_USDA=6.471
NC_035078.1	85232586	.	G	A	.	.	MAF_USDA=31.967
NC_035078.1	85232609	.	A	G	.	.	MAF_INRAE=10.526;MAF_USDA=10.588
NC_035078.1	85232640	.	C	A	.	.	MAF_USDA=4.098
NC_035078.1	85232677	.	A	T	.	.	MAF_USDA=4.098
NC_035078.1	85232680	.	G	A	.	.	MAF_USDA=7.377
NC_035078.1	85232698	.	G	A	.	.	MAF_USDA=1.639
NC_035078.1	85232760	.	A	T	.	.	MAF_USDA=3.279
NC_035078.1	85232822	.	T	G	.	.	MAF_USDA=30.328
NC_035078.1	85232889	.	C	A	.	.	MAF_INRAE=4.167;MAF_USDA=7.059
NC_035078.1	85232954	.	C	T	.	.	MAF_INRAE=4.167;MAF_USDA=3.279
NC_035078.1	85232966	.	C	T	.	.	MAF_INRAE=2.5;MAF_USDA=35.246
NC_035078.1	85233011	.	G	A	.	.	MAF_INRAE=2.5;MAF_USDA=5.738
NC_035078.1	85233013	.	C	T	.	.	MAF_INRAE=10.526;MAF_USDA=5.294
NC_035078.1	85233068	.	C	A	.	.	MAF_USDA=3.279
NC_035078.1	85233133	.	C	T	.	.	MAF_INRAE=30.38;MAF_USDA=16.471
NC_035078.1	85233144	.	T	A	.	.	MAF_USDA=8.333
NC_035078.1	85233156	.	G	C	.	.	MAF_INRAE=45.57;MAF_USDA=43.75
NC_035078.1	85233268	.	T	G	.	.	MAF_USDA=14.167
NC_035078.1	85233285	.	A	C	.	.	MAF_USDA=17.5
NC_035078.1	85233319	.	T	A	.	.	MAF_USDA=18.033
NC_035078.1	85233366	.	A	C	.	.	MAF_USDA=10.417
NC_035078.1	85233396	.	A	G	.	.	MAF_USDA=18.852
NC_035078.1	85233482	.	G	A	.	.	MAF_USDA=1.639
NC_035078.1	85233526	.	C	T	.	.	MAF_USDA=18.033
NC_035078.1	85233562	.	C	T	.	.	MAF_INRAE=40.506;MAF_USDA=3.279
NC_035078.1	85233568	.	C	T	.	.	MAF_USDA=2.459
NC_035078.1	85233577	.	C	A	.	.	MAF_USDA=3.279
NC_035078.1	85233583	.	T	C	.	.	MAF_USDA=13.529
NC_035078.1	85233602	.	C	T	.	.	MAF_USDA=2.353
NC_035078.1	85233615	.	T	G	.	.	MAF_USDA=2.459
NC_035078.1	85233620	.	G	A	.	.	MAF_USDA=6.471
NC_035078.1	85233681	.	G	T	.	.	MAF_INRAE=48.333;MAF_USDA=6.471
NC_035078.1	85233682	.	G	C	.	.	MAF_USDA=7.377
NC_035078.1	85233697	.	G	A	.	.	MAF_USDA=18.033
NC_035078.1	85233715	.	T	C	.	.	MAF_USDA=19.672
NC_035078.1	85233716	.	G	A	.	.	MAF_USDA=12.941
NC_035078.1	85233717	.	C	T	.	.	MAF_USDA=1.639
NC_035078.1	85233728	.	T	A	.	.	MAF_USDA=19.672
NC_035078.1	85233740	.	T	A	.	.	MAF_INRAE=3.333;MAF_USDA=9.836
NC_035078.1	85233748	.	T	A	.	.	MAF_USDA=19.167
NC_035078.1	85233754	.	A	C	.	.	MAF_USDA=3.571
NC_035078.1	85233763	.	A	C	.	.	MAF_INRAE=1.667;MAF_USDA=5.738
NC_035078.1	85233785	.	C	T	.	.	MAF_USDA=19.167
NC_035078.1	85233790	.	T	C	.	.	MAF_USDA=19.492
NC_035078.1	85233791	.	T	C	.	.	MAF_USDA=1.667
NC_035078.1	85233792	.	T	G	.	.	MAF_USDA=5.085
NC_035078.1	85233818	.	G	A	.	.	MAF_USDA=21.552
NC_035078.1	85233834	.	G	T	.	.	MAF_USDA=14.583
NC_035078.1	85233880	.	G	A	.	.	MAF_USDA=23.276
NC_035078.1	85233929	.	T	C	.	.	MAF_USDA=19.167
NC_035078.1	85233966	.	A	G	.	.	MAF_INRAE=3.333
NC_035078.1	85233973	.	C	T	.	.	MAF_USDA=3.333
NC_035078.1	85233985	.	C	A	.	.	MAF_USDA=19.167
NC_035078.1	85233999	.	A	C	.	.	MAF_USDA=18.852
NC_035078.1	85234001	.	G	A	.	.	MAF_USDA=6.25
NC_035078.1	85234015	.	G	A	.	.	MAF_USDA=4.918
NC_035078.1	85234022	.	A	T	.	.	MAF_INRAE=4.167;MAF_USDA=13.934
NC_035078.1	85234135	.	C	G	.	.	MAF_USDA=12.5
NC_035078.1	85234137	.	T	C	.	.	MAF_USDA=21.176
NC_035078.1	85234138	.	G	T	.	.	MAF_USDA=20.588
NC_035078.1	85234237	.	C	T	.	.	MAF_INRAE=9.494;MAF_USDA=10.0
NC_035078.1	85234282	.	A	T	.	.	MAF_USDA=4.098
NC_035078.1	85234291	.	G	A	.	.	MAF_USDA=18.852
NC_035078.1	85234309	.	A	C	.	.	MAF_USDA=1.639
NC_035078.1	85234334	.	T	A	.	.	MAF_USDA=4.098
NC_035078.1	85234366	.	T	C	.	.	MAF_INRAE=39.167
NC_035078.1	85234393	.	A	G	.	.	MAF_INRAE=15.0
NC_035078.1	85234399	.	T	C	.	.	MAF_INRAE=14.167
NC_035078.1	85234402	.	T	C	.	.	MAF_INRAE=15.833
NC_035078.1	85234459	.	A	G	.	.	MAF_INRAE=6.667
NC_035078.1	85234471	.	C	T	.	.	MAF_INRAE=2.5;MAF_USDA=8.197
NC_035078.1	85234477	.	A	G	.	.	MAF_INRAE=25.0
NC_035078.1	85234483	.	C	T	.	.	MAF_INRAE=28.333
NC_035078.1	85234489	.	A	G	.	.	MAF_INRAE=28.333
NC_035078.1	85234497	.	A	G	.	.	MAF_INRAE=29.167
NC_035078.1	85234499	.	T	C	.	.	MAF_INRAE=29.167
NC_035078.1	85234508	.	A	T	.	.	MAF_INRAE=29.167
NC_035078.1	85234516	.	A	T	.	.	MAF_INRAE=28.333
NC_035078.1	85234517	.	T	C	.	.	MAF_INRAE=27.5
NC_035078.1	85234519	.	T	C	.	.	MAF_INRAE=21.667
NC_035078.1	85234522	.	C	A	.	.	MAF_USDA=4.098
NC_035078.1	85234526	.	T	G	.	.	MAF_INRAE=2.5
NC_035078.1	85234528	.	C	A	.	.	MAF_INRAE=2.5
NC_035078.1	85234531	.	C	G	.	.	MAF_INRAE=1.667
NC_035078.1	85234534	.	C	A	.	.	MAF_INRAE=1.667
NC_035078.1	85234544	.	A	G	.	.	MAF_INRAE=2.5
NC_035078.1	85234548	.	G	A	.	.	MAF_INRAE=2.5
NC_035078.1	85234551	.	A	C	.	.	MAF_INRAE=2.5
NC_035078.1	85234552	.	A	G	.	.	MAF_INRAE=2.5
NC_035078.1	85234624	.	T	C	.	.	MAF_USDA=4.098
NC_035078.1	85234782	.	C	T	.	.	MAF_INRAE=29.114
NC_035078.1	85234856	.	G	A	.	.	MAF_INRAE=8.228;MAF_USDA=2.083
NC_035078.1	85234867	.	C	T	.	.	MAF_INRAE=5.696;MAF_USDA=12.353
NC_035078.1	85234900	.	G	A	.	.	MAF_USDA=4.098
NC_035078.1	85234913	.	T	C	.	.	MAF_USDA=4.098
NC_035078.1	85234943	.	C	T	.	.	MAF_INRAE=5.696;MAF_USDA=13.529
NC_035078.1	85235024	.	T	A	.	.	MAF_INRAE=35.443;MAF_USDA=27.647
NC_035078.1	85235055	.	G	A	.	.	MAF_INRAE=37.975;MAF_USDA=42.353
NC_035078.1	85235076	.	G	A	.	.	MAF_USDA=6.471
NC_035078.1	85235084	.	C	T	.	.	MAF_INRAE=10.526;MAF_USDA=5.882
NC_035078.1	85235128	.	A	C	.	.	MAF_INRAE=4.167;MAF_USDA=6.557
NC_035078.1	85235169	.	T	A	.	.	MAF_INRAE=5.263;MAF_USDA=5.952
NC_035078.1	85235219	.	T	A	.	.	MAF_USDA=43.75
NC_035078.1	85235226	.	T	A	.	.	MAF_USDA=14.583
NC_035078.1	85235326	.	A	G	.	.	MAF_INRAE=47.368
NC_035078.1	85235335	.	C	T	.	.	MAF_INRAE=26.316;MAF_USDA=12.353
NC_035078.1	85235368	.	C	T	.	.	MAF_USDA=1.639
NC_035078.1	85235374	.	C	A	.	.	MAF_USDA=4.167
NC_035078.1	85235416	.	G	A	.	.	MAF_USDA=2.941
NC_035078.1	85235465	.	G	T	.	.	MAF_INRAE=4.167
NC_035078.1	85235467	.	G	T	.	.	MAF_INRAE=4.167;MAF_USDA=6.25
NC_035078.1	85235472	.	A	T	.	.	MAF_USDA=7.059
NC_035078.1	85235498	.	C	T	.	.	MAF_USDA=7.059
NC_035078.1	85235505	.	T	C	.	.	MAF_USDA=8.333
NC_035078.1	85235545	.	C	G	.	.	MAF_INRAE=5.263;MAF_USDA=6.25
NC_035078.1	85235658	.	C	T	.	.	MAF_INRAE=9.494
NC_035078.1	85235702	.	C	G	.	.	MAF_INRAE=15.823;MAF_USDA=3.279
NC_035078.1	85235735	.	A	G	.	.	MAF_INRAE=7.595;MAF_USDA=4.167
NC_035078.1	85235761	.	A	G	.	.	MAF_USDA=9.412
NC_035078.1	85235779	.	C	A	.	.	MAF_USDA=12.5
NC_035078.1	85235780	.	G	A	.	.	MAF_USDA=5.738
NC_035078.1	85235848	.	C	T	.	.	MAF_INRAE=17.722;MAF_USDA=13.115
NC_035078.1	85235860	.	G	A	.	.	MAF_INRAE=3.333
NC_035078.1	85235894	.	G	A	.	.	MAF_INRAE=3.797;MAF_USDA=10.0
NC_035078.1	85235939	.	T	G	.	.	MAF_INRAE=34.81;MAF_USDA=45.294
NC_035078.1	85235960	.	T	C	.	.	MAF_USDA=2.459
NC_035078.1	85236030	.	C	T	.	.	MAF_INRAE=4.43;MAF_USDA=8.824
NC_035078.1	85236119	.	T	A	.	.	MAF_USDA=1.639
NC_035078.1	85236120	.	G	T	.	.	MAF_INRAE=26.582;MAF_USDA=18.824
NC_035078.1	85236177	.	C	T	.	.	MAF_INRAE=9.494;MAF_USDA=2.083
NC_035078.1	85236194	.	C	T	.	.	MAF_INRAE=3.333
NC_035078.1	85236207	.	G	C	.	.	MAF_INRAE=9.494;MAF_USDA=10.0
NC_035078.1	85236245	.	A	G	.	.	MAF_USDA=1.639
NC_035078.1	85236249	.	A	G	.	.	MAF_USDA=8.333
NC_035078.1	85236292	.	A	T	.	.	MAF_USDA=4.098
NC_035078.1	85236369	.	C	T	.	.	MAF_USDA=4.098
NC_035078.1	85236377	.	C	T	.	.	MAF_INRAE=4.167;MAF_USDA=1.639
NC_035078.1	85236378	.	T	C	.	.	MAF_INRAE=5.263;MAF_USDA=5.882
NC_035078.1	85236396	.	T	A	.	.	MAF_INRAE=9.494;MAF_USDA=9.412
NC_035078.1	85236400	.	T	A	.	.	MAF_USDA=1.639
NC_035078.1	85236402	.	C	T	.	.	MAF_USDA=8.235
NC_035078.1	85236414	.	T	A	.	.	MAF_INRAE=26.316;MAF_USDA=9.412
NC_035078.1	85236415	.	A	G	.	.	MAF_USDA=9.412
NC_035078.1	85236430	.	C	T	.	.	MAF_INRAE=29.114;MAF_USDA=34.118
NC_035078.1	85236435	.	C	T	.	.	MAF_INRAE=29.114;MAF_USDA=34.118
NC_035078.1	85236436	.	C	T	.	.	MAF_INRAE=27.848;MAF_USDA=15.294
NC_035078.1	85236443	.	G	A	.	.	MAF_INRAE=4.43;MAF_USDA=10.588
NC_035078.1	85236451	.	C	T	.	.	MAF_INRAE=29.114;MAF_USDA=33.529
NC_035078.1	85236464	.	G	C	.	.	MAF_INRAE=39.241;MAF_USDA=37.059
NC_035078.1	85236502	.	T	C	.	.	MAF_USDA=1.639
NC_035078.1	85236547	.	C	T	.	.	MAF_USDA=7.647
NC_035078.1	85236598	.	A	G	.	.	MAF_INRAE=34.81;MAF_USDA=50.0
NC_035078.1	85236617	.	C	A	.	.	MAF_INRAE=8.861;MAF_USDA=6.471
NC_035078.1	85236654	.	G	A	.	.	MAF_USDA=3.279
NC_035078.1	85236685	.	G	T	.	.	MAF_INRAE=17.089;MAF_USDA=17.059
NC_035078.1	85236691	.	A	C	.	.	MAF_INRAE=7.595;MAF_USDA=12.941
NC_035078.1	85236692	.	A	T	.	.	MAF_INRAE=45.57;MAF_USDA=37.647
NC_035078.1	85236777	.	A	G	.	.	MAF_INRAE=3.333
NC_035078.1	85236820	.	G	A	.	.	MAF_USDA=4.098
NC_035078.1	85236886	.	G	T	.	.	MAF_INRAE=13.291;MAF_USDA=11.765
NC_035078.1	85236887	.	T	C	.	.	MAF_INRAE=7.5;MAF_USDA=11.765
NC_035078.1	85236973	.	C	A	.	.	MAF_INRAE=27.848;MAF_USDA=15.294
NC_035078.1	85236979	.	T	G	.	.	MAF_USDA=1.639
NC_035078.1	85236988	.	A	C	.	.	MAF_INRAE=4.167;MAF_USDA=12.295
NC_035078.1	85237015	.	C	T	.	.	MAF_USDA=29.762
NC_035078.1	85237037	.	A	C	.	.	MAF_USDA=8.197
NC_035078.1	85237083	.	C	T	.	.	MAF_USDA=2.459
NC_035078.1	85237100	.	C	T	.	.	MAF_USDA=4.918
NC_035078.1	85237185	.	A	T	.	.	MAF_USDA=2.459
NC_035078.1	85237194	.	C	A	.	.	MAF_USDA=1.639
NC_035078.1	85237213	.	C	T	.	.	MAF_INRAE=9.494;MAF_USDA=3.529
NC_035078.1	85237242	.	A	C	.	.	MAF_USDA=3.279
NC_035078.1	85237336	.	A	G	.	.	MAF_USDA=1.639
NC_035078.1	85237350	.	C	T	.	.	MAF_INRAE=39.873;MAF_USDA=45.294
NC_035078.1	85237371	.	T	C	.	.	MAF_USDA=1.639
NC_035078.1	85237384	.	A	C	.	.	MAF_USDA=1.639
NC_035078.1	85237421	.	T	G	.	.	MAF_USDA=1.639
NC_035078.1	85237473	.	C	G	.	.	MAF_USDA=3.279
NC_035078.1	85237515	.	G	T	.	.	MAF_USDA=6.557
NC_035078.1	85237548	.	C	G	.	.	MAF_USDA=1.639
NC_035078.1	85237674	.	T	C	.	.	MAF_INRAE=23.418;MAF_USDA=11.176
NC_035078.1	85237688	.	G	T	.	.	MAF_INRAE=9.494;MAF_USDA=1.176
NC_035078.1	85237719	.	G	T	.	.	MAF_INRAE=32.5
NC_035078.1	85237733	.	A	T	.	.	MAF_INRAE=27.848
NC_035078.1	85237736	.	C	A	.	.	MAF_INRAE=31.667
NC_035078.1	85237742	.	G	T	.	.	MAF_USDA=14.583
NC_035078.1	85237745	.	T	G	.	.	MAF_INRAE=32.5;MAF_USDA=14.583
NC_035078.1	85237750	.	G	A	.	.	MAF_INRAE=28.481;MAF_USDA=7.059
NC_035078.1	85237778	.	C	T	.	.	MAF_INRAE=24.051;MAF_USDA=11.176
NC_035078.1	85237789	.	A	T	.	.	MAF_INRAE=7.595;MAF_USDA=8.235
NC_035078.1	85237842	.	C	T	.	.	MAF_USDA=6.25
NC_035078.1	85237843	.	T	G	.	.	MAF_INRAE=3.165;MAF_USDA=11.905
NC_035078.1	85237845	.	C	A	.	.	MAF_USDA=1.639
NC_035078.1	85237887	.	T	G	.	.	MAF_USDA=1.639
NC_035078.1	85237906	.	T	C	.	.	MAF_USDA=1.639
NC_035078.1	85237970	.	C	T	.	.	MAF_USDA=1.639
NC_035078.1	85237971	.	A	G	.	.	MAF_USDA=1.639
NC_035078.1	85238032	.	T	A	.	.	MAF_USDA=1.639
NC_035078.1	85238048	.	G	T	.	.	MAF_USDA=3.279
NC_035078.1	85238054	.	G	C	.	.	MAF_INRAE=29.114;MAF_USDA=39.412
NC_035078.1	85238103	.	G	A	.	.	MAF_USDA=2.459
NC_035078.1	85238153	.	T	G	.	.	MAF_INRAE=15.823;MAF_USDA=2.459
NC_035078.1	85238206	.	C	A	.	.	MAF_INRAE=10.526;MAF_USDA=6.471
NC_035078.1	85238338	.	A	G	.	.	MAF_USDA=47.917
NC_035078.1	85238339	.	G	T	.	.	MAF_USDA=49.405
NC_035078.1	85238427	.	A	T	.	.	MAF_INRAE=5.263;MAF_USDA=5.294
NC_035078.1	85238471	.	A	C	.	.	MAF_USDA=9.016
NC_035078.1	85238496	.	G	A	.	.	MAF_INRAE=9.494
NC_035078.1	85238557	.	T	A	.	.	MAF_INRAE=3.333
NC_035078.1	85238573	.	A	G	.	.	MAF_INRAE=3.797;MAF_USDA=9.412
NC_035078.1	85238627	.	C	T	.	.	MAF_INRAE=4.167;MAF_USDA=2.459
NC_035078.1	85238636	.	A	G	.	.	MAF_USDA=4.918
NC_035078.1	85238644	.	A	T	.	.	MAF_USDA=10.417
NC_035078.1	85238661	.	T	C	.	.	MAF_INRAE=3.333
NC_035078.1	85238676	.	C	A	.	.	MAF_INRAE=5.696;MAF_USDA=9.412
NC_035078.1	85238732	.	A	G	.	.	MAF_USDA=3.571
NC_035078.1	85238748	.	G	A	.	.	MAF_USDA=15.294
NC_035078.1	85238751	.	G	A	.	.	MAF_USDA=1.639
NC_035078.1	85238752	.	T	A	.	.	MAF_INRAE=33.333
NC_035078.1	85238755	.	T	A	.	.	MAF_INRAE=33.333;MAF_USDA=14.583
NC_035078.1	85238756	.	T	G	.	.	MAF_INRAE=3.797;MAF_USDA=8.824
NC_035078.1	85238770	.	T	A	.	.	MAF_INRAE=6.667
NC_035078.1	85238788	.	C	T	.	.	MAF_USDA=4.098
NC_035078.1	85238805	.	T	A	.	.	MAF_INRAE=3.797;MAF_USDA=7.647
NC_035078.1	85238807	.	T	C	.	.	MAF_USDA=4.098
NC_035078.1	85238811	.	C	T	.	.	MAF_USDA=11.176
NC_035078.1	85238815	.	C	A	.	.	MAF_USDA=1.639
NC_035078.1	85238817	.	T	A	.	.	MAF_INRAE=3.797;MAF_USDA=7.647
NC_035078.1	85238831	.	A	G	.	.	MAF_INRAE=3.797
NC_035078.1	85238833	.	G	A	.	.	MAF_INRAE=3.333
NC_035078.1	85238846	.	T	G	.	.	MAF_INRAE=3.333
NC_035078.1	85238847	.	G	T	.	.	MAF_INRAE=3.333
NC_035078.1	85238857	.	G	T	.	.	MAF_INRAE=3.333;MAF_USDA=6.25
NC_035078.1	85238864	.	C	T	.	.	MAF_INRAE=44.304;MAF_USDA=8.824
NC_035078.1	85238873	.	A	G	.	.	MAF_INRAE=3.333;MAF_USDA=12.353
NC_035078.1	85238897	.	T	A	.	.	MAF_INRAE=7.595;MAF_USDA=7.738
NC_035078.1	85238900	.	A	G	.	.	MAF_USDA=10.119
NC_035078.1	85238950	.	G	A	.	.	MAF_INRAE=17.722
NC_035078.1	85238958	.	G	A	.	.	MAF_USDA=1.667
NC_035078.1	85238969	.	T	C	.	.	MAF_USDA=8.333
NC_035078.1	85238976	.	C	T	.	.	MAF_INRAE=1.899
NC_035078.1	85238979	.	C	T	.	.	MAF_INRAE=1.667
NC_035078.1	85239003	.	T	C	.	.	MAF_USDA=5.738
NC_035078.1	85239009	.	G	T	.	.	MAF_INRAE=3.333
NC_035078.1	85239014	.	A	G	.	.	MAF_INRAE=5.263
NC_035078.1	85239020	.	A	G	.	.	MAF_INRAE=3.333
NC_035078.1	85239048	.	T	A	.	.	MAF_INRAE=3.165;MAF_USDA=8.929
NC_035078.1	85239056	.	G	A	.	.	MAF_INRAE=25.316;MAF_USDA=17.857
NC_035078.1	85239090	.	C	G	.	.	MAF_INRAE=6.329;MAF_USDA=16.667
NC_035078.1	85239111	.	A	G	.	.	MAF_INRAE=3.333
NC_035078.1	85239129	.	T	C	.	.	MAF_INRAE=8.228;MAF_USDA=20.482
NC_035078.1	85239137	.	T	C	.	.	MAF_INRAE=3.333
NC_035078.1	85239141	.	G	A	.	.	MAF_INRAE=3.333
NC_035078.1	85239154	.	G	A	.	.	MAF_USDA=2.5
NC_035078.1	85239169	.	G	A	.	.	MAF_INRAE=10.526;MAF_USDA=5.488
NC_035078.1	85239214	.	C	T	.	.	MAF_INRAE=3.797;MAF_USDA=10.87
NC_035078.1	85239217	.	G	A	.	.	MAF_USDA=1.667
NC_035078.1	85239223	.	C	T	.	.	MAF_INRAE=3.797;MAF_USDA=6.522
NC_035078.1	85239229	.	T	A	.	.	MAF_INRAE=3.333;MAF_USDA=4.167
NC_035078.1	85239245	.	C	G	.	.	MAF_INRAE=6.329;MAF_USDA=12.5
NC_035078.1	85239260	.	G	C	.	.	MAF_INRAE=3.165
NC_035078.1	85239271	.	C	G	.	.	MAF_INRAE=3.333;MAF_USDA=4.918
NC_035078.1	85239272	.	C	A	.	.	MAF_INRAE=3.333;MAF_USDA=4.918
NC_035078.1	85239275	.	A	G	.	.	MAF_INRAE=6.329
NC_035078.1	85239314	.	C	A	.	.	MAF_USDA=1.639
NC_035078.1	85239317	.	C	T	.	.	MAF_USDA=1.639
NC_035078.1	85239318	.	C	G	.	.	MAF_INRAE=3.165
NC_035078.1	85239319	.	C	T	.	.	MAF_USDA=4.918
NC_035078.1	85239330	.	C	T	.	.	MAF_INRAE=2.632
NC_035078.1	85239339	.	T	C	.	.	MAF_INRAE=43.333
NC_035078.1	85239345	.	C	T	.	.	MAF_INRAE=2.632
NC_035078.1	85239364	.	C	A	.	.	MAF_INRAE=1.667
NC_035078.1	85239367	.	T	G	.	.	MAF_INRAE=2.532
NC_035078.1	85239380	.	G	A	.	.	MAF_INRAE=5.0;MAF_USDA=8.333
NC_035078.1	85239388	.	C	G	.	.	MAF_USDA=10.417
NC_035078.1	85239446	.	T	C	.	.	MAF_USDA=1.667
NC_035078.1	85239455	.	C	A	.	.	MAF_INRAE=5.263;MAF_USDA=3.012
NC_035078.1	85239497	.	A	G	.	.	MAF_INRAE=25.949;MAF_USDA=2.459
NC_035078.1	85239506	.	C	T	.	.	MAF_USDA=13.095
NC_035078.1	85239531	.	A	C	.	.	MAF_INRAE=10.526;MAF_USDA=17.857
NC_035078.1	85239546	.	G	A	.	.	MAF_INRAE=3.797;MAF_USDA=9.036
NC_035078.1	85239628	.	T	A	.	.	MAF_INRAE=10.526;MAF_USDA=5.294
NC_035078.1	85239644	.	C	T	.	.	MAF_USDA=1.639
NC_035078.1	85239662	.	T	C	.	.	MAF_INRAE=16.456
NC_035078.1	85239669	.	A	G	.	.	MAF_INRAE=3.797;MAF_USDA=12.941
NC_035078.1	85239673	.	C	T	.	.	MAF_INRAE=44.937;MAF_USDA=11.176
NC_035078.1	85239674	.	G	A	.	.	MAF_USDA=10.417
NC_035078.1	85239680	.	C	T	.	.	MAF_USDA=1.639
NC_035078.1	85239681	.	C	T	.	.	MAF_INRAE=5.263;MAF_USDA=5.294
NC_035078.1	85239694	.	C	T	.	.	MAF_USDA=11.475
NC_035078.1	85239697	.	A	G	.	.	MAF_INRAE=3.797;MAF_USDA=13.529
NC_035078.1	85239704	.	C	A	.	.	MAF_USDA=8.333
NC_035078.1	85239722	.	C	T	.	.	MAF_INRAE=10.526;MAF_USDA=7.059
NC_035078.1	85239737	.	G	C	.	.	MAF_USDA=10.588
NC_035078.1	85239772	.	G	T	.	.	MAF_USDA=10.417
NC_035078.1	85239788	.	A	G	.	.	MAF_USDA=10.588
NC_035078.1	85239799	.	G	T	.	.	MAF_INRAE=3.797;MAF_USDA=11.176
NC_035078.1	85239806	.	T	C	.	.	MAF_INRAE=3.797;MAF_USDA=10.588
NC_035078.1	85239849	.	T	C	.	.	MAF_USDA=22.917
NC_035078.1	85239859	.	G	A	.	.	MAF_USDA=8.235
NC_035078.1	85239872	.	G	A	.	.	MAF_USDA=4.098
NC_035078.1	85239955	.	C	T	.	.	MAF_INRAE=2.5;MAF_USDA=6.25
NC_035078.1	85239966	.	A	C	.	.	MAF_INRAE=10.526;MAF_USDA=8.333
NC_035078.1	85239978	.	G	A	.	.	MAF_INRAE=29.114;MAF_USDA=25.294
NC_035078.1	85240039	.	G	A	.	.	MAF_INRAE=5.263;MAF_USDA=10.0
NC_035078.1	85240156	.	A	G	.	.	MAF_USDA=9.016
NC_035078.1	85240197	.	A	C	.	.	MAF_USDA=1.639
NC_035078.1	85240229	.	T	C	.	.	MAF_USDA=5.294
NC_035078.1	85240235	.	G	C	.	.	MAF_INRAE=3.333;MAF_USDA=12.941
NC_035078.1	85240296	.	T	G	.	.	MAF_INRAE=3.165;MAF_USDA=11.446
NC_035078.1	85240305	.	T	G	.	.	MAF_INRAE=3.165;MAF_USDA=10.843
NC_035078.1	85240332	.	C	T	.	.	MAF_INRAE=32.278;MAF_USDA=27.711
NC_035078.1	85240379	.	C	G	.	.	MAF_USDA=4.167
NC_035078.1	85240393	.	C	T	.	.	MAF_INRAE=3.333;MAF_USDA=10.588
NC_035078.1	85240394	.	G	A	.	.	MAF_INRAE=9.494;MAF_USDA=1.176
NC_035078.1	85240413	.	A	G	.	.	MAF_INRAE=3.333;MAF_USDA=9.412
NC_035078.1	85240419	.	A	C	.	.	MAF_INRAE=32.278;MAF_USDA=27.059
NC_035078.1	85240447	.	A	G	.	.	MAF_INRAE=10.526
NC_035078.1	85240455	.	A	G	.	.	MAF_USDA=3.279
NC_035078.1	85240464	.	G	C	.	.	MAF_INRAE=32.278;MAF_USDA=27.059
NC_035078.1	85240471	.	A	G	.	.	MAF_INRAE=15.823;MAF_USDA=1.639
NC_035078.1	85240481	.	A	G	.	.	MAF_USDA=1.639
NC_035078.1	85240538	.	G	T	.	.	MAF_INRAE=10.526;MAF_USDA=5.294
NC_035078.1	85240549	.	T	A	.	.	MAF_INRAE=10.526;MAF_USDA=5.882
NC_035078.1	85240562	.	T	A	.	.	MAF_INRAE=27.215;MAF_USDA=5.294
NC_035078.1	85240640	.	G	T	.	.	MAF_INRAE=10.526;MAF_USDA=5.882
NC_035078.1	85240667	.	C	A	.	.	MAF_INRAE=42.405;MAF_USDA=19.412
NC_035078.1	85240715	.	A	G	.	.	MAF_USDA=11.765
NC_035078.1	85240720	.	G	A	.	.	MAF_INRAE=10.526;MAF_USDA=5.294
NC_035078.1	85240734	.	G	T	.	.	MAF_USDA=1.639
NC_035078.1	85240738	.	G	A	.	.	MAF_INRAE=5.263;MAF_USDA=4.706
NC_035078.1	85240758	.	C	T	.	.	MAF_INRAE=16.667
NC_035078.1	85240783	.	G	A	.	.	MAF_INRAE=6.962;MAF_USDA=7.738
NC_035078.1	85240797	.	T	C	.	.	MAF_INRAE=10.526;MAF_USDA=4.819
NC_035078.1	85240870	.	T	C	.	.	MAF_INRAE=3.333
NC_035078.1	85240872	.	G	A	.	.	MAF_INRAE=9.494;MAF_USDA=1.176
NC_035078.1	85240883	.	G	T	.	.	MAF_INRAE=3.333
NC_035078.1	85240891	.	A	T	.	.	MAF_USDA=2.459
NC_035078.1	85240892	.	G	T	.	.	MAF_USDA=2.459
NC_035078.1	85240900	.	A	G	.	.	MAF_INRAE=3.333;MAF_USDA=5.294
NC_035078.1	85240934	.	C	T	.	.	MAF_USDA=12.5
NC_035078.1	85240945	.	G	T	.	.	MAF_INRAE=41.139;MAF_USDA=18.824
NC_035078.1	85241070	.	G	A	.	.	MAF_INRAE=10.526;MAF_USDA=5.294
NC_035078.1	85241092	.	A	C	.	.	MAF_INRAE=31.646;MAF_USDA=47.917
NC_035078.1	85241099	.	T	G	.	.	MAF_INRAE=10.526;MAF_USDA=7.647
NC_035078.1	85241117	.	T	G	.	.	MAF_USDA=4.918
NC_035078.1	85241136	.	T	C	.	.	MAF_USDA=14.754
NC_035078.1	85241146	.	A	G	.	.	MAF_INRAE=2.5
NC_035078.1	85241147	.	A	G	.	.	MAF_USDA=2.459
NC_035078.1	85241170	.	T	A	.	.	MAF_USDA=1.667
NC_035078.1	85241174	.	G	A	.	.	MAF_USDA=4.167
NC_035078.1	85241175	.	A	T	.	.	MAF_USDA=2.083
NC_035078.1	85241191	.	G	T,A	.	.	MAF_INRAE=2.5;MAF_USDA=8.333
NC_035078.1	85241222	.	G	A	.	.	MAF_USDA=21.687
NC_035078.1	85241228	.	G	A	.	.	MAF_USDA=31.928
NC_035078.1	85241251	.	T	C	.	.	MAF_USDA=8.333
NC_035078.1	85241267	.	A	T	.	.	MAF_INRAE=2.632;MAF_USDA=15.476
NC_035078.1	85241270	.	A	C	.	.	MAF_USDA=2.5
NC_035078.1	85241288	.	A	G	.	.	MAF_INRAE=2.632;MAF_USDA=4.706
NC_035078.1	85241291	.	A	C	.	.	MAF_INRAE=5.0;MAF_USDA=1.639
NC_035078.1	85241294	.	A	G	.	.	MAF_USDA=1.639
NC_035078.1	85241300	.	A	G	.	.	MAF_INRAE=5.263;MAF_USDA=10.588
NC_035078.1	85241302	.	A	G	.	.	MAF_INRAE=10.526;MAF_USDA=6.25
NC_035078.1	85241312	.	A	G	.	.	MAF_USDA=1.639
NC_035078.1	85241321	.	C	T	.	.	MAF_INRAE=8.861
NC_035078.1	85241324	.	G	A	.	.	MAF_INRAE=8.333;MAF_USDA=25.0
NC_035078.1	85241331	.	T	G	.	.	MAF_INRAE=4.167;MAF_USDA=31.765
NC_035078.1	85241345	.	T	C	.	.	MAF_INRAE=5.0
NC_035078.1	85241364	.	G	T	.	.	MAF_INRAE=5.833;MAF_USDA=8.197
NC_035078.1	85241365	.	G	T	.	.	MAF_INRAE=5.833;MAF_USDA=8.197
NC_035078.1	85241369	.	G	A	.	.	MAF_USDA=3.279
NC_035078.1	85241378	.	G	A	.	.	MAF_USDA=5.738
NC_035078.1	85241384	.	T	C	.	.	MAF_INRAE=3.333;MAF_USDA=26.23
NC_035078.1	85241396	.	C	A	.	.	MAF_USDA=10.417
NC_035078.1	85241405	.	A	G	.	.	MAF_USDA=5.0
NC_035078.1	85241408	.	A	T	.	.	MAF_USDA=5.833
NC_035078.1	85241417	.	G	A	.	.	MAF_USDA=10.417
NC_035078.1	85241418	.	T	A	.	.	MAF_INRAE=3.333;MAF_USDA=1.639
NC_035078.1	85241426	.	C	T	.	.	MAF_INRAE=29.747;MAF_USDA=12.941
NC_035078.1	85241428	.	G	A	.	.	MAF_INRAE=11.392;MAF_USDA=10.588
NC_035078.1	85241432	.	A	G	.	.	MAF_INRAE=5.833;MAF_USDA=7.377
NC_035078.1	85241438	.	G	A	.	.	MAF_INRAE=10.759;MAF_USDA=7.647
NC_035078.1	85241450	.	A	G	.	.	MAF_USDA=3.279
NC_035078.1	85241494	.	A	C	.	.	MAF_USDA=2.5
NC_035078.1	85241513	.	G	A	.	.	MAF_USDA=5.357
NC_035078.1	85241524	.	C	T	.	.	MAF_USDA=5.357
NC_035078.1	85241568	.	G	T	.	.	MAF_INRAE=5.063;MAF_USDA=17.857
NC_035078.1	85241572	.	A	T	.	.	MAF_INRAE=3.333;MAF_USDA=17.857
NC_035078.1	85241573	.	G	A	.	.	MAF_USDA=1.667
NC_035078.1	85241603	.	G	A	.	.	MAF_INRAE=9.494;MAF_USDA=3.529
NC_035078.1	85241617	.	C	T	.	.	MAF_USDA=1.667
NC_035078.1	85241621	.	G	T	.	.	MAF_USDA=8.333
NC_035078.1	85241643	.	C	T	.	.	MAF_INRAE=49.367;MAF_USDA=27.647
NC_035078.1	85241667	.	T	C	.	.	MAF_INRAE=27.215;MAF_USDA=45.294
NC_035078.1	85241679	.	A	C	.	.	MAF_INRAE=32.911;MAF_USDA=27.647
NC_035078.1	85241683	.	T	G	.	.	MAF_INRAE=3.333;MAF_USDA=5.882
NC_035078.1	85241703	.	T	A	.	.	MAF_USDA=3.279
NC_035078.1	85241704	.	T	G	.	.	MAF_USDA=3.279
NC_035078.1	85241705	.	G	T	.	.	MAF_USDA=3.279
NC_035078.1	85241725	.	A	G	.	.	MAF_INRAE=7.5;MAF_USDA=21.765
NC_035078.1	85241757	.	G	A	.	.	MAF_USDA=1.639
NC_035078.1	85241794	.	A	C	.	.	MAF_INRAE=4.43;MAF_USDA=6.471
NC_035078.1	85241828	.	A	C	.	.	MAF_INRAE=10.526;MAF_USDA=5.0
NC_035078.1	85241901	.	T	C	.	.	MAF_USDA=4.118
NC_035078.1	85241906	.	G	A	.	.	MAF_USDA=2.459
NC_035078.1	85241921	.	G	A	.	.	MAF_USDA=5.738
NC_035078.1	85241928	.	T	A	.	.	MAF_INRAE=1.667;MAF_USDA=4.167
NC_035078.1	85241935	.	C	T	.	.	MAF_INRAE=2.5;MAF_USDA=2.459
NC_035078.1	85241936	.	G	A	.	.	MAF_INRAE=32.911;MAF_USDA=28.571
NC_035078.1	85241937	.	C	T	.	.	MAF_INRAE=5.263;MAF_USDA=5.738
NC_035078.1	85241938	.	A	G	.	.	MAF_USDA=5.738
NC_035078.1	85241956	.	T	A	.	.	MAF_USDA=33.333
NC_035078.1	85241958	.	T	C	.	.	MAF_USDA=33.333
NC_035078.1	85241972	.	G	A	.	.	MAF_INRAE=4.43;MAF_USDA=12.941
NC_035078.1	85241987	.	T	G	.	.	MAF_INRAE=4.167;MAF_USDA=17.647
NC_035078.1	85241989	.	T	A	.	.	MAF_INRAE=4.167;MAF_USDA=17.059
NC_035078.1	85241992	.	A	G	.	.	MAF_INRAE=4.167;MAF_USDA=15.294
NC_035078.1	85241995	.	T	G	.	.	MAF_INRAE=4.167
NC_035078.1	85241996	.	G	A	.	.	MAF_USDA=3.279
NC_035078.1	85242056	.	A	T	.	.	MAF_INRAE=3.333
NC_035078.1	85242092	.	T	G	.	.	MAF_INRAE=12.658;MAF_USDA=4.167
NC_035078.1	85242094	.	G	T	.	.	MAF_INRAE=18.354;MAF_USDA=30.12
NC_035078.1	85242097	.	C	T	.	.	MAF_INRAE=19.167;MAF_USDA=30.12
NC_035078.1	85242106	.	A	G	.	.	MAF_USDA=3.39
NC_035078.1	85242231	.	T	C	.	.	MAF_USDA=3.279
NC_035078.1	85242247	.	T	A	.	.	MAF_INRAE=17.089;MAF_USDA=5.738
NC_035078.1	85242302	.	A	C	.	.	MAF_INRAE=5.263;MAF_USDA=5.833
NC_035078.1	85242305	.	C	G	.	.	MAF_USDA=2.5
NC_035078.1	85242318	.	A	C	.	.	MAF_USDA=5.738
NC_035078.1	85242342	.	G	T	.	.	MAF_INRAE=10.526;MAF_USDA=10.588
NC_035078.1	85242372	.	C	T	.	.	MAF_USDA=8.333
NC_035078.1	85242376	.	A	T	.	.	MAF_INRAE=29.747;MAF_USDA=14.118
NC_035078.1	85242438	.	G	A	.	.	MAF_USDA=2.459
NC_035078.1	85242559	.	T	G	.	.	MAF_USDA=10.417
NC_035078.1	85242566	.	A	G	.	.	MAF_USDA=10.417
NC_035078.1	85242579	.	A	G	.	.	MAF_USDA=10.87
NC_035078.1	85242584	.	A	T	.	.	MAF_USDA=10.87
NC_035078.1	85242592	.	G	T	.	.	MAF_USDA=10.87
NC_035078.1	85242632	.	T	C	.	.	MAF_USDA=10.417
NC_035078.1	85242634	.	A	C	.	.	MAF_USDA=47.917
NC_035078.1	85242662	.	C	T	.	.	MAF_USDA=22.917
NC_035078.1	85242664	.	C	A	.	.	MAF_USDA=22.917
NC_035078.1	85242669	.	T	G	.	.	MAF_USDA=22.917
NC_035078.1	85243285	.	T	G	.	.	MAF_INRAE=2.532;MAF_USDA=12.5
NC_035078.1	85243319	.	C	T	.	.	MAF_USDA=12.5
NC_035078.1	85243333	.	A	G	.	.	MAF_USDA=3.279
NC_035078.1	85243358	.	G	A	.	.	MAF_INRAE=18.354;MAF_USDA=8.197
NC_035078.1	85243626	.	C	T	.	.	MAF_USDA=1.639
NC_035078.1	85243639	.	G	C	.	.	MAF_INRAE=16.456;MAF_USDA=3.279
NC_035078.1	85243684	.	G	A	.	.	MAF_USDA=2.459
NC_035078.1	85243693	.	T	A	.	.	MAF_USDA=2.459
NC_035078.1	85243741	.	A	G	.	.	MAF_INRAE=49.367;MAF_USDA=30.588
NC_035078.1	85243789	.	G	A	.	.	MAF_INRAE=23.418;MAF_USDA=17.059
NC_035078.1	85243819	.	A	C	.	.	MAF_USDA=3.279
NC_035078.1	85243827	.	C	A	.	.	MAF_USDA=1.639
NC_035078.1	85243858	.	A	T	.	.	MAF_INRAE=24.051;MAF_USDA=14.118
NC_035078.1	85243861	.	A	T	.	.	MAF_USDA=3.529
NC_035078.1	85243862	.	A	T	.	.	MAF_INRAE=23.333;MAF_USDA=14.706
NC_035078.1	85243912	.	T	C	.	.	MAF_INRAE=27.215;MAF_USDA=42.353
NC_035078.1	85244029	.	G	A	.	.	MAF_INRAE=48.734;MAF_USDA=39.412
NC_035078.1	85244107	.	A	G	.	.	MAF_INRAE=26.582;MAF_USDA=25.294
NC_035078.1	85244153	.	A	G	.	.	MAF_USDA=4.098
NC_035078.1	85244180	.	T	C	.	.	MAF_INRAE=43.671;MAF_USDA=48.235
NC_035078.1	85244296	.	C	A	.	.	MAF_INRAE=24.684;MAF_USDA=17.262
NC_035078.1	85244309	.	A	G	.	.	MAF_USDA=7.647
NC_035078.1	85244363	.	T	G	.	.	MAF_INRAE=4.167;MAF_USDA=1.639
NC_035078.1	85244364	.	T	G	.	.	MAF_INRAE=23.418;MAF_USDA=6.471
NC_035078.1	85244395	.	T	G	.	.	MAF_USDA=1.639
NC_035078.1	85244608	.	T	C	.	.	MAF_USDA=4.098
NC_035078.1	85244732	.	C	T	.	.	MAF_USDA=14.583
NC_035078.1	85244734	.	G	T	.	.	MAF_USDA=33.333
NC_035078.1	85244750	.	T	C	.	.	MAF_USDA=2.083
NC_035078.1	85244765	.	A	G	.	.	MAF_USDA=22.917
NC_035078.1	85244805	.	C	T	.	.	MAF_USDA=2.459
NC_035078.1	85244973	.	C	T	.	.	MAF_INRAE=2.532;MAF_USDA=12.5
NC_035078.1	85245095	.	C	T	.	.	MAF_INRAE=10.127
NC_035078.1	85245118	.	C	T	.	.	MAF_INRAE=15.823;MAF_USDA=40.0
NC_035078.1	85245166	.	T	C	.	.	MAF_USDA=2.941
NC_035078.1	85245242	.	T	A	.	.	MAF_USDA=4.167
NC_035078.1	85245307	.	T	C	.	.	MAF_USDA=1.639
NC_035078.1	85245311	.	T	C	.	.	MAF_INRAE=15.823;MAF_USDA=39.412
NC_035078.1	85245327	.	C	A	.	.	MAF_INRAE=15.823;MAF_USDA=37.647
NC_035078.1	85245375	.	G	A	.	.	MAF_INRAE=13.924;MAF_USDA=18.75
NC_035078.1	85245389	.	A	G	.	.	MAF_INRAE=23.418;MAF_USDA=18.75
NC_035078.1	85245403	.	T	A	.	.	MAF_USDA=1.639
NC_035078.1	85245503	.	C	T	.	.	MAF_USDA=1.639
NC_035078.1	85245548	.	C	T	.	.	MAF_INRAE=13.291;MAF_USDA=15.294
NC_035078.1	85245591	.	T	C	.	.	MAF_USDA=4.098
NC_035078.1	85245617	.	T	G	.	.	MAF_INRAE=27.848;MAF_USDA=11.176
NC_035078.1	85245626	.	T	C	.	.	MAF_INRAE=13.333;MAF_USDA=11.765
NC_035078.1	85245692	.	C	A	.	.	MAF_USDA=2.083
NC_035078.1	85245748	.	C	T	.	.	MAF_USDA=2.459
NC_035078.1	85245749	.	G	A	.	.	MAF_INRAE=34.167;MAF_USDA=27.083
NC_035078.1	85245777	.	T	G	.	.	MAF_USDA=41.667
NC_035078.1	85245778	.	T	G	.	.	MAF_USDA=8.333
NC_035078.1	85245795	.	T	C	.	.	MAF_USDA=7.377
NC_035078.1	85245805	.	T	A	.	.	MAF_USDA=3.279
NC_035078.1	85245808	.	A	G	.	.	MAF_INRAE=12.5
NC_035078.1	85245813	.	C	A	.	.	MAF_USDA=10.417
NC_035078.1	85245830	.	C	T	.	.	MAF_INRAE=2.632
NC_035078.1	85245831	.	G	A	.	.	MAF_INRAE=30.0;MAF_USDA=22.941
NC_035078.1	85245842	.	A	C	.	.	MAF_INRAE=17.722;MAF_USDA=43.443
NC_035078.1	85245855	.	A	T	.	.	MAF_USDA=2.941
NC_035078.1	85245860	.	A	C	.	.	MAF_USDA=11.905
NC_035078.1	85245876	.	G	A	.	.	MAF_USDA=10.417
NC_035078.1	85245881	.	C	T	.	.	MAF_USDA=20.833
NC_035078.1	85245886	.	T	A	.	.	MAF_USDA=12.5
NC_035078.1	85245921	.	T	G	.	.	MAF_INRAE=43.671;MAF_USDA=39.881
NC_035078.1	85245934	.	G	T	.	.	MAF_INRAE=39.241;MAF_USDA=20.0
NC_035078.1	85245949	.	C	A	.	.	MAF_INRAE=14.557;MAF_USDA=12.5
NC_035078.1	85245968	.	T	G	.	.	MAF_USDA=3.529
NC_035078.1	85246018	.	G	A	.	.	MAF_USDA=9.016
NC_035078.1	85246023	.	A	C	.	.	MAF_INRAE=4.167;MAF_USDA=1.639
NC_035078.1	85246030	.	T	C	.	.	MAF_USDA=9.836
NC_035078.1	85246077	.	C	T	.	.	MAF_USDA=5.882
NC_035078.1	85246112	.	T	A	.	.	MAF_USDA=10.417
NC_035078.1	85246219	.	G	T	.	.	MAF_USDA=7.377
NC_035078.1	85246243	.	A	C	.	.	MAF_USDA=8.197
NC_035078.1	85246286	.	C	A	.	.	MAF_USDA=7.627
NC_035078.1	85246348	.	T	A	.	.	MAF_USDA=1.724
NC_035078.1	85246349	.	A	G	.	.	MAF_USDA=1.724
NC_035078.1	85246406	.	T	A	.	.	MAF_USDA=1.667
NC_035078.1	85246424	.	T	C	.	.	MAF_USDA=14.167
NC_035078.1	85246425	.	A	G	.	.	MAF_USDA=10.833
NC_035078.1	85246446	.	C	A	.	.	MAF_INRAE=27.848;MAF_USDA=9.412
NC_035078.1	85246519	.	C	T	.	.	MAF_INRAE=12.5;MAF_USDA=10.588
NC_035078.1	85246524	.	C	T	.	.	MAF_INRAE=3.333
NC_035078.1	85246582	.	A	C	.	.	MAF_USDA=6.557
NC_035078.1	85246604	.	C	T	.	.	MAF_INRAE=2.5
NC_035078.1	85246610	.	G	A	.	.	MAF_INRAE=5.0;MAF_USDA=11.765
NC_035078.1	85246622	.	C	T	.	.	MAF_INRAE=4.167;MAF_USDA=14.706
NC_035078.1	85246631	.	G	A	.	.	MAF_INRAE=4.167;MAF_USDA=1.639
NC_035078.1	85246651	.	A	G	.	.	MAF_USDA=18.033
NC_035078.1	85246682	.	G	A	.	.	MAF_USDA=1.639
NC_035078.1	85246718	.	C	T	.	.	MAF_INRAE=29.114;MAF_USDA=13.529
NC_035078.1	85246769	.	C	T	.	.	MAF_INRAE=48.734;MAF_USDA=47.059
NC_035078.1	85246812	.	G	T	.	.	MAF_USDA=14.754
NC_035078.1	85246871	.	G	A	.	.	MAF_INRAE=3.333;MAF_USDA=10.417
NC_035078.1	85246902	.	C	T	.	.	MAF_INRAE=2.5
NC_035078.1	85246911	.	A	G	.	.	MAF_INRAE=1.667
NC_035078.1	85246935	.	C	G	.	.	MAF_INRAE=13.291;MAF_USDA=14.118
NC_035078.1	85246956	.	G	A	.	.	MAF_INRAE=9.494;MAF_USDA=7.059
NC_035078.1	85246964	.	T	G	.	.	MAF_USDA=1.639
NC_035078.1	85247029	.	A	G	.	.	MAF_USDA=5.738
NC_035078.1	85247100	.	C	G	.	.	MAF_USDA=1.639
NC_035078.1	85247109	.	C	A	.	.	MAF_USDA=7.377
NC_035078.1	85247180	.	A	C	.	.	MAF_INRAE=4.43;MAF_USDA=5.882
NC_035078.1	85247225	.	C	A	.	.	MAF_USDA=1.639
NC_035078.1	85247260	.	C	A	.	.	MAF_INRAE=4.167;MAF_USDA=1.639
NC_035078.1	85247498	.	A	C	.	.	MAF_USDA=2.5
NC_035078.1	85247874	.	G	T	.	.	MAF_INRAE=26.582;MAF_USDA=5.952
NC_035078.1	85247992	.	T	A	.	.	MAF_INRAE=5.263;MAF_USDA=16.071
NC_035078.1	85248001	.	C	T	.	.	MAF_USDA=8.333
NC_035078.1	85248005	.	G	A	.	.	MAF_USDA=1.667
NC_035078.1	85248007	.	A	C	.	.	MAF_INRAE=13.924;MAF_USDA=21.429
NC_035078.1	85248156	.	C	T	.	.	MAF_INRAE=29.114;MAF_USDA=32.143
NC_035078.1	85248161	.	G	T	.	.	MAF_USDA=1.667
NC_035078.1	85248167	.	G	A	.	.	MAF_USDA=1.667
NC_035078.1	85248173	.	C	G	.	.	MAF_INRAE=29.114;MAF_USDA=8.929
NC_035078.1	85248212	.	T	G	.	.	MAF_USDA=9.167
NC_035078.1	85248256	.	G	A	.	.	MAF_USDA=16.071
NC_035078.1	85248381	.	C	G	.	.	MAF_INRAE=13.291;MAF_USDA=14.706
NC_035078.1	85248532	.	A	T	.	.	MAF_USDA=1.639
NC_035078.1	85248583	.	A	C	.	.	MAF_USDA=8.197
NC_035078.1	85248596	.	A	C	.	.	MAF_USDA=10.417
NC_035078.1	85248779	.	G	C	.	.	MAF_INRAE=3.333
NC_035078.1	85248821	.	G	A	.	.	MAF_USDA=1.639
NC_035078.1	85248995	.	T	C	.	.	MAF_INRAE=30.38;MAF_USDA=17.647
NC_035078.1	85249051	.	G	T	.	.	MAF_INRAE=29.747;MAF_USDA=33.333
NC_035078.1	85249054	.	C	T	.	.	MAF_INRAE=15.833
NC_035078.1	85249129	.	G	A	.	.	MAF_INRAE=28.481;MAF_USDA=8.824
NC_035078.1	85249151	.	A	T	.	.	MAF_INRAE=35.443;MAF_USDA=35.294
NC_035078.1	85249341	.	C	A	.	.	MAF_USDA=3.529
NC_035078.1	85249365	.	C	T	.	.	MAF_USDA=32.353
NC_035078.1	85249402	.	T	G	.	.	MAF_USDA=8.333
NC_035078.1	85249424	.	GTA	GTT	.	.	MAF_USDA=10.417
NC_035078.1	85249426	.	A	T	.	.	MAF_USDA=4.098
NC_035078.1	85250934	.	G	A	.	.	MAF_USDA=4.098
NC_035078.1	85250948	.	T	C	.	.	MAF_USDA=14.754
NC_035078.1	85250956	.	G	T	.	.	MAF_USDA=1.639
NC_035078.1	85250969	.	A	G	.	.	MAF_USDA=1.639
NC_035078.1	85251006	.	T	G	.	.	MAF_INRAE=10.526;MAF_USDA=35.417
NC_035078.1	85251061	.	C	T	.	.	MAF_INRAE=10.526;MAF_USDA=41.765
NC_035078.1	85251086	.	T	C	.	.	MAF_USDA=5.882
NC_035078.1	85251152	.	A	G	.	.	MAF_INRAE=5.263;MAF_USDA=20.0
NC_035078.1	85251196	.	A	G	.	.	MAF_USDA=4.118
NC_035078.1	85251204	.	A	T	.	.	MAF_USDA=37.5
NC_035078.1	85251225	.	C	T	.	.	MAF_USDA=3.279
NC_035078.1	85251263	.	T	C	.	.	MAF_USDA=4.706
NC_035078.1	85251292	.	A	G	.	.	MAF_USDA=30.0
NC_035078.1	85251307	.	C	A	.	.	MAF_USDA=20.0
NC_035078.1	85251315	.	C	A	.	.	MAF_USDA=44.048
NC_035078.1	85251319	.	A	T	.	.	MAF_USDA=37.5
NC_035078.1	85251324	.	C	A	.	.	MAF_USDA=38.824
NC_035078.1	85251329	.	A	G	.	.	MAF_USDA=25.0
NC_035078.1	85252367	.	A	T	.	.	MAF_USDA=2.459
NC_035078.1	85252435	.	G	A	.	.	MAF_USDA=1.639
NC_035078.1	85252469	.	G	A	.	.	MAF_USDA=5.294
NC_035078.1	85252565	.	C	T	.	.	MAF_INRAE=4.167;MAF_USDA=1.639
NC_035078.1	85252594	.	C	T	.	.	MAF_INRAE=10.526;MAF_USDA=9.412
NC_035078.1	85252626	.	T	G	.	.	MAF_USDA=1.639
NC_035078.1	85252640	.	C	A	.	.	MAF_USDA=1.639
NC_035078.1	85252678	.	A	G	.	.	MAF_INRAE=15.823;MAF_USDA=20.588
NC_035078.1	85252703	.	C	A	.	.	MAF_INRAE=29.747;MAF_USDA=9.412
NC_035078.1	85252797	.	C	G	.	.	MAF_INRAE=4.167;MAF_USDA=1.639
NC_035078.1	85252803	.	C	T	.	.	MAF_INRAE=29.114;MAF_USDA=9.412
NC_035078.1	85252840	.	A	G	.	.	MAF_USDA=6.557
NC_035078.1	85252847	.	T	C	.	.	MAF_USDA=1.639
NC_035078.1	85252863	.	G	A	.	.	MAF_USDA=1.639
NC_035078.1	85252894	.	C	T	.	.	MAF_USDA=1.639
NC_035078.1	85252911	.	T	C	.	.	MAF_USDA=7.377
NC_035078.1	85252960	.	T	C	.	.	MAF_USDA=12.941
NC_035078.1	85253048	.	A	T	.	.	MAF_USDA=16.393
NC_035078.1	85253057	.	C	T	.	.	MAF_USDA=13.934
NC_035078.1	85253061	.	C	T	.	.	MAF_USDA=20.833
NC_035078.1	85253074	.	C	T	.	.	MAF_USDA=9.524
NC_035078.1	85253079	.	GT	GA	.	.	MAF_USDA=25.0
NC_035078.1	85253085	.	G	A	.	.	MAF_USDA=10.119
NC_035078.1	85253089	.	T	C	.	.	MAF_USDA=5.833
NC_035078.1	85253105	.	T	C	.	.	MAF_USDA=4.167
NC_035078.1	85253141	.	T	A	.	.	MAF_INRAE=10.526;MAF_USDA=20.0
NC_035078.1	85253142	.	A	G	.	.	MAF_USDA=20.0
NC_035078.1	85253237	.	T	C	.	.	MAF_INRAE=47.468;MAF_USDA=21.176
NC_035078.1	85253385	.	C	A	.	.	MAF_USDA=3.279
NC_035078.1	85253443	.	G	A	.	.	MAF_USDA=8.235
NC_035078.1	85253466	.	C	A	.	.	MAF_INRAE=29.114;MAF_USDA=8.824
NC_035078.1	85253479	.	G	A	.	.	MAF_USDA=7.377
NC_035078.1	85253491	.	C	T	.	.	MAF_USDA=6.557
NC_035078.1	85253534	.	A	G	.	.	MAF_USDA=2.459
NC_035078.1	85253591	.	C	T	.	.	MAF_INRAE=36.076;MAF_USDA=17.647
NC_035078.1	85253666	.	C	A	.	.	MAF_INRAE=4.167;MAF_USDA=1.639
NC_035078.1	85253675	.	C	T	.	.	MAF_INRAE=4.167;MAF_USDA=1.639
NC_035078.1	85253681	.	A	T	.	.	MAF_USDA=2.459
NC_035078.1	85253696	.	G	T	.	.	MAF_INRAE=25.949;MAF_USDA=8.824
NC_035078.1	85253793	.	T	A	.	.	MAF_INRAE=18.354
NC_035078.1	85253886	.	T	A	.	.	MAF_USDA=1.639
NC_035078.1	85253888	.	T	A	.	.	MAF_USDA=1.639
NC_035078.1	85253889	.	T	C	.	.	MAF_USDA=1.639
NC_035078.1	85253900	.	A	G	.	.	MAF_INRAE=5.063;MAF_USDA=37.647
NC_035078.1	85253947	.	C	T	.	.	MAF_INRAE=4.167;MAF_USDA=1.639
NC_035078.1	85253975	.	C	G	.	.	MAF_INRAE=6.329;MAF_USDA=19.412
NC_035078.1	85254002	.	T	C	.	.	MAF_INRAE=6.329;MAF_USDA=24.118
NC_035078.1	85254062	.	T	C	.	.	MAF_USDA=4.098
NC_035078.1	85254094	.	C	T	.	.	MAF_INRAE=39.873;MAF_USDA=20.0
NC_035078.1	85254105	.	C	G	.	.	MAF_INRAE=5.0;MAF_USDA=18.033
NC_035078.1	85254111	.	A	C	.	.	MAF_INRAE=5.063;MAF_USDA=20.588
NC_035078.1	85254305	.	A	C	.	.	MAF_USDA=4.918
NC_035078.1	85254347	.	C	G	.	.	MAF_USDA=1.667
NC_035078.1	85255370	.	T	C	.	.	MAF_USDA=47.727
NC_035078.1	85255502	.	C	T	.	.	MAF_USDA=8.696
NC_035078.1	85255622	.	A	G	.	.	MAF_INRAE=3.797;MAF_USDA=27.108
NC_035078.1	85255632	.	C	A	.	.	MAF_INRAE=3.797;MAF_USDA=27.108
NC_035078.1	85255700	.	G	C	.	.	MAF_INRAE=39.241;MAF_USDA=21.084
NC_035078.1	85255721	.	C	A	.	.	MAF_INRAE=4.43;MAF_USDA=6.627
NC_035078.1	85255765	.	A	C	.	.	MAF_USDA=1.667
NC_035078.1	85255837	.	G	T	.	.	MAF_USDA=11.765
NC_035078.1	85255996	.	A	T	.	.	MAF_INRAE=5.263;MAF_USDA=6.471
NC_035078.1	85256009	.	G	A	.	.	MAF_INRAE=5.063;MAF_USDA=12.941
NC_035078.1	85256197	.	T	C	.	.	MAF_USDA=1.639
NC_035078.1	85256227	.	C	A	.	.	MAF_USDA=11.176
NC_035078.1	85256247	.	T	C	.	.	MAF_INRAE=5.263;MAF_USDA=6.557
NC_035078.1	85256257	.	A	G	.	.	MAF_USDA=27.647
NC_035078.1	85256275	.	A	T	.	.	MAF_USDA=1.639
NC_035078.1	85256376	.	C	T	.	.	MAF_USDA=4.167
NC_035078.1	85256513	.	C	T	.	.	MAF_INRAE=34.81;MAF_USDA=32.353
NC_035078.1	85256527	.	C	T	.	.	MAF_USDA=4.706
NC_035078.1	85256540	.	G	A	.	.	MAF_INRAE=5.263;MAF_USDA=5.294
NC_035078.1	85256574	.	A	G	.	.	MAF_USDA=30.588
NC_035078.1	85256587	.	A	T	.	.	MAF_USDA=2.459
NC_035078.1	85256617	.	C	A	.	.	MAF_USDA=1.639
NC_035078.1	85256646	.	G	T	.	.	MAF_INRAE=4.167
NC_035078.1	85256648	.	C	T	.	.	MAF_USDA=19.412
NC_035078.1	85256722	.	G	A	.	.	MAF_USDA=1.639
NC_035078.1	85256726	.	T	C	.	.	MAF_USDA=9.016
NC_035078.1	85256789	.	A	G	.	.	MAF_INRAE=41.139;MAF_USDA=21.176
NC_035078.1	85256832	.	A	G	.	.	MAF_INRAE=41.139;MAF_USDA=20.0
NC_035078.1	85256920	.	G	T	.	.	MAF_INRAE=4.167;MAF_USDA=1.639
NC_035078.1	85256927	.	T	A	.	.	MAF_INRAE=18.987;MAF_USDA=4.098
NC_035078.1	85257028	.	C	T	.	.	MAF_INRAE=5.263;MAF_USDA=12.295
NC_035078.1	85257044	.	C	T	.	.	MAF_USDA=10.417
NC_035078.1	85257054	.	G	A	.	.	MAF_USDA=10.0
NC_035078.1	85257082	.	C	G	.	.	MAF_USDA=4.918
NC_035078.1	85257170	.	T	A	.	.	MAF_USDA=11.765
NC_035078.1	85257208	.	G	A	.	.	MAF_USDA=6.471
NC_035078.1	85257223	.	C	T	.	.	MAF_USDA=3.279
NC_035078.1	85257257	.	A	G	.	.	MAF_USDA=18.75
NC_035078.1	85257270	.	T	A	.	.	MAF_USDA=15.882
NC_035078.1	85260075	.	G	A	.	.	MAF_INRAE=10.526
NC_035078.1	85260092	.	G	A	.	.	MAF_USDA=4.098
NC_035078.1	85260121	.	C	T	.	.	MAF_USDA=4.098
NC_035078.1	85262889	.	C	T	.	.	MAF_USDA=20.238
NC_035078.1	85262911	.	C	A	.	.	MAF_INRAE=5.263;MAF_USDA=5.422
NC_035078.1	85262930	.	T	C	.	.	MAF_USDA=8.333
NC_035078.1	85263023	.	C	T	.	.	MAF_INRAE=5.263;MAF_USDA=9.016
NC_035078.1	85263036	.	C	G	.	.	MAF_INRAE=5.0
NC_035078.1	85263041	.	G	A	.	.	MAF_INRAE=5.0
NC_035078.1	85263104	.	A	C	.	.	MAF_USDA=3.529
NC_035078.1	85263136	.	C	T	.	.	MAF_USDA=2.083
NC_035078.1	85263197	.	T	A	.	.	MAF_USDA=4.098
NC_035078.1	85263247	.	T	A	.	.	MAF_INRAE=2.5
NC_035078.1	85263320	.	G	C	.	.	MAF_USDA=4.098
NC_035078.1	85263344	.	C	T	.	.	MAF_INRAE=29.167
NC_035078.1	85263355	.	G	C	.	.	MAF_INRAE=22.5
NC_035078.1	85263385	.	A	G	.	.	MAF_INRAE=2.5
NC_035078.1	85263464	.	C	T	.	.	MAF_INRAE=18.987
NC_035078.1	85263497	.	T	C	.	.	MAF_INRAE=9.494;MAF_USDA=7.059
NC_035078.1	85263522	.	C	T	.	.	MAF_INRAE=19.62
NC_035078.1	85263663	.	T	G	.	.	MAF_USDA=1.639
NC_035078.1	85263682	.	T	A	.	.	MAF_INRAE=5.263;MAF_USDA=8.197
NC_035078.1	85263690	.	C	T	.	.	MAF_INRAE=39.241;MAF_USDA=20.0
NC_035078.1	85263692	.	A	G	.	.	MAF_INRAE=5.263;MAF_USDA=9.836
NC_035078.1	85263697	.	G	A	.	.	MAF_USDA=8.197
NC_035078.1	85263701	.	T	G	.	.	MAF_INRAE=10.759;MAF_USDA=18.824
NC_035078.1	85263717	.	G	T	.	.	MAF_USDA=4.118
NC_035078.1	85263727	.	T	G	.	.	MAF_USDA=5.738
NC_035078.1	85263763	.	A	C	.	.	MAF_USDA=1.639
NC_035078.1	85263788	.	A	G	.	.	MAF_INRAE=14.557;MAF_USDA=26.471
NC_035078.1	85263800	.	C	T	.	.	MAF_INRAE=39.241;MAF_USDA=19.412
NC_035078.1	85263848	.	G	A	.	.	MAF_USDA=2.459
NC_035078.1	85263980	.	G	A	.	.	MAF_INRAE=5.263;MAF_USDA=6.557
NC_035078.1	85264031	.	T	C	.	.	MAF_INRAE=34.81;MAF_USDA=10.588
NC_035078.1	85264055	.	A	C	.	.	MAF_USDA=1.639
NC_035078.1	85264088	.	A	C	.	.	MAF_USDA=1.639
NC_035078.1	85264122	.	T	A	.	.	MAF_USDA=22.917
NC_035078.1	85264154	.	C	A	.	.	MAF_USDA=12.5
NC_035078.1	85265468	.	A	G	.	.	MAF_USDA=16.471
NC_035078.1	85265539	.	T	A	.	.	MAF_USDA=5.738
NC_035078.1	85265560	.	A	C	.	.	MAF_USDA=6.471
NC_035078.1	85265586	.	A	G	.	.	MAF_USDA=5.738
NC_035078.1	85265591	.	C	A	.	.	MAF_USDA=4.118
NC_035078.1	85265604	.	A	T	.	.	MAF_USDA=10.417
NC_035078.1	85265622	.	A	C	.	.	MAF_USDA=29.167
NC_035078.1	85265762	.	G	A	.	.	MAF_USDA=29.167
NC_035078.1	85265797	.	A	C	.	.	MAF_USDA=6.471
NC_035078.1	85265808	.	C	A	.	.	MAF_USDA=22.917
NC_035078.1	85265821	.	A	T	.	.	MAF_USDA=11.176
NC_035078.1	85265824	.	A	G	.	.	MAF_USDA=4.098
NC_035078.1	85265828	.	C	A	.	.	MAF_USDA=47.059
NC_035078.1	85265834	.	A	G	.	.	MAF_USDA=18.852
NC_035078.1	85265838	.	C	A	.	.	MAF_USDA=9.016
NC_035078.1	85265855	.	A	G	.	.	MAF_USDA=4.098
NC_035078.1	85265859	.	A	C	.	.	MAF_USDA=8.235
NC_035078.1	85265885	.	T	C	.	.	MAF_USDA=3.279
NC_035078.1	85265886	.	A	G	.	.	MAF_USDA=1.639
NC_035078.1	85265901	.	C	A	.	.	MAF_USDA=5.294
NC_035078.1	85265921	.	C	A	.	.	MAF_USDA=34.706
NC_035078.1	85265934	.	G	C	.	.	MAF_INRAE=1.667
NC_035078.1	85265940	.	A	C	.	.	MAF_INRAE=1.667
NC_035078.1	85266091	.	C	T	.	.	MAF_USDA=2.459
NC_035078.1	85266198	.	C	T	.	.	MAF_USDA=1.639
NC_035078.1	85266252	.	C	T	.	.	MAF_USDA=5.882
NC_035078.1	85266336	.	T	A	.	.	MAF_USDA=20.0
NC_035078.1	85266337	.	A	C	.	.	MAF_USDA=25.0
NC_035078.1	85266338	.	A	C	.	.	MAF_USDA=1.639
NC_035078.1	85266339	.	A	T	.	.	MAF_USDA=45.833
NC_035078.1	85266360	.	C	G	.	.	MAF_USDA=26.471
NC_035078.1	85266428	.	T	G	.	.	MAF_USDA=3.279
NC_035078.1	85266442	.	C	T	.	.	MAF_INRAE=39.241;MAF_USDA=20.0
NC_035078.1	85266443	.	G	A	.	.	MAF_USDA=1.176
NC_035078.1	85266451	.	G	T	.	.	MAF_USDA=3.279
NC_035078.1	85266473	.	C	T	.	.	MAF_USDA=3.279
NC_035078.1	85266561	.	A	G	.	.	MAF_USDA=13.095
NC_035078.1	85266688	.	G	A	.	.	MAF_USDA=3.279
NC_035078.1	85266692	.	C	A	.	.	MAF_INRAE=4.167;MAF_USDA=1.639
NC_035078.1	85266750	.	G	A	.	.	MAF_USDA=1.176
NC_035078.1	85266819	.	A	G	.	.	MAF_USDA=4.098
NC_035078.1	85266836	.	G	T	.	.	MAF_INRAE=39.241;MAF_USDA=20.0
NC_035078.1	85266855	.	A	G	.	.	MAF_USDA=7.377
NC_035078.1	85266858	.	T	G	.	.	MAF_USDA=2.459
NC_035078.1	85266877	.	C	T	.	.	MAF_USDA=9.016
NC_035078.1	85266925	.	T	C	.	.	MAF_INRAE=20.253;MAF_USDA=2.459
NC_035078.1	85267065	.	A	T	.	.	MAF_USDA=1.639
NC_035078.1	85267120	.	A	T	.	.	MAF_USDA=4.098
NC_035078.1	85267152	.	T	C	.	.	MAF_USDA=4.098
NC_035078.1	85267246	.	T	C	.	.	MAF_USDA=10.417
NC_035078.1	85267350	.	A	T	.	.	MAF_INRAE=20.886;MAF_USDA=2.941
NC_035078.1	85267451	.	C	A	.	.	MAF_INRAE=5.263;MAF_USDA=6.471
NC_035078.1	85267508	.	C	A	.	.	MAF_USDA=1.639
NC_035078.1	85267537	.	A	G	.	.	MAF_USDA=16.471
NC_035078.1	85267656	.	G	A	.	.	MAF_USDA=1.639
NC_035078.1	85267680	.	T	A	.	.	MAF_USDA=3.529
NC_035078.1	85267694	.	T	A	.	.	MAF_USDA=14.754
NC_035078.1	85267704	.	C	A	.	.	MAF_INRAE=21.519;MAF_USDA=28.824
NC_035078.1	85267706	.	G	C	.	.	MAF_USDA=1.639
NC_035078.1	85267711	.	A	C	.	.	MAF_USDA=7.647
NC_035078.1	85267714	.	A	G	.	.	MAF_USDA=2.459
NC_035078.1	85267794	.	A	C	.	.	MAF_INRAE=13.291;MAF_USDA=25.882
NC_035078.1	85267803	.	A	T	.	.	MAF_USDA=9.016
NC_035078.1	85267844	.	A	G	.	.	MAF_USDA=1.639
NC_035078.1	85267849	.	G	A	.	.	MAF_INRAE=4.167;MAF_USDA=28.824
NC_035078.1	85267853	.	A	G	.	.	MAF_INRAE=4.167
NC_035078.1	85267930	.	A	G	.	.	MAF_USDA=3.529
NC_035078.1	85267939	.	C	A	.	.	MAF_USDA=12.353
NC_035078.1	85267956	.	T	G	.	.	MAF_INRAE=10.759;MAF_USDA=20.588
NC_035078.1	85267986	.	C	T	.	.	MAF_USDA=4.918
NC_035078.1	85267995	.	A	C	.	.	MAF_INRAE=20.886;MAF_USDA=15.574
NC_035078.1	85268209	.	G	T	.	.	MAF_USDA=1.639
NC_035078.1	85268214	.	T	G	.	.	MAF_USDA=4.918
NC_035078.1	85268280	.	C	A	.	.	MAF_INRAE=39.241;MAF_USDA=21.176
NC_035078.1	85268284	.	C	T	.	.	MAF_INRAE=40.0;MAF_USDA=21.176
NC_035078.1	85268381	.	T	A	.	.	MAF_INRAE=4.167;MAF_USDA=1.639
NC_035078.1	85268431	.	A	G	.	.	MAF_INRAE=20.886;MAF_USDA=3.279
NC_035078.1	85268456	.	ATTCAGCCACCACCATCACCTCATGT	ATTCAGCCACCACCATCACCTCATGA	.	.	MAF_USDA=6.25
NC_035078.1	85268481	.	T	A	.	.	MAF_USDA=1.639
NC_035078.1	85268623	.	G	A	.	.	MAF_INRAE=13.291;MAF_USDA=47.059
NC_035078.1	85268677	.	G	A	.	.	MAF_INRAE=20.253;MAF_USDA=2.459
NC_035078.1	85268702	.	C	T	.	.	MAF_USDA=2.459
NC_035078.1	85268720	.	C	T	.	.	MAF_USDA=3.279
NC_035078.1	85268735	.	C	T	.	.	MAF_INRAE=5.263;MAF_USDA=17.647
NC_035078.1	85268800	.	A	T	.	.	MAF_USDA=4.098
NC_035078.1	85268805	.	C	A	.	.	MAF_USDA=1.639
NC_035078.1	85268809	.	A	T	.	.	MAF_USDA=4.098
NC_035078.1	85268917	.	A	C	.	.	MAF_USDA=2.083
NC_035078.1	85268940	.	A	T	.	.	MAF_INRAE=35.443;MAF_USDA=30.0
NC_035078.1	85268951	.	C	A	.	.	MAF_INRAE=42.405;MAF_USDA=16.471
NC_035078.1	85268962	.	A	C	.	.	MAF_USDA=1.639
NC_035078.1	85269045	.	T	A	.	.	MAF_INRAE=12.025;MAF_USDA=15.294
NC_035078.1	85269149	.	A	T	.	.	MAF_INRAE=18.987
NC_035078.1	85269164	.	C	T	.	.	MAF_USDA=1.639
NC_035078.1	85269167	.	C	T	.	.	MAF_USDA=1.639
NC_035078.1	85269270	.	G	A	.	.	MAF_INRAE=7.595;MAF_USDA=8.824
NC_035078.1	85269273	.	C	A	.	.	MAF_USDA=2.459
NC_035078.1	85269275	.	T	C	.	.	MAF_USDA=2.459
NC_035078.1	85269297	.	T	A	.	.	MAF_INRAE=34.177;MAF_USDA=34.118
NC_035078.1	85269310	.	T	C	.	.	MAF_INRAE=4.167;MAF_USDA=1.639
NC_035078.1	85269461	.	G	A	.	.	MAF_USDA=4.098
NC_035078.1	85269567	.	C	A	.	.	MAF_INRAE=10.526;MAF_USDA=20.0
NC_035078.1	85269628	.	A	T	.	.	MAF_USDA=4.098
NC_035078.1	85269677	.	G	A	.	.	MAF_USDA=1.639
NC_035078.1	85269691	.	C	A	.	.	MAF_INRAE=2.5
NC_035078.1	85269701	.	C	A	.	.	MAF_USDA=4.098
NC_035078.1	85269764	.	G	A	.	.	MAF_USDA=8.333
NC_035078.1	85269765	.	G	T	.	.	MAF_INRAE=2.5
NC_035078.1	85269920	.	T	C	.	.	MAF_INRAE=6.329
NC_035078.1	85269927	.	T	A	.	.	MAF_INRAE=46.667
NC_035078.1	85270010	.	A	G	.	.	MAF_INRAE=31.667
NC_035078.1	85270020	.	T	G	.	.	MAF_INRAE=6.329
NC_035078.1	85270041	.	G	A	.	.	MAF_INRAE=4.167;MAF_USDA=10.417
NC_035078.1	85270088	.	A	T	.	.	MAF_INRAE=4.167
NC_035078.1	85270091	.	C	T	.	.	MAF_INRAE=34.167;MAF_USDA=29.167
NC_035078.1	85270096	.	G	A	.	.	MAF_INRAE=3.333
NC_035078.1	85270097	.	T	A	.	.	MAF_INRAE=3.333
NC_035078.1	85270101	.	T	C	.	.	MAF_INRAE=3.333
NC_035078.1	85270148	.	G	A	.	.	MAF_INRAE=5.696
NC_035078.1	85270198	.	G	A	.	.	MAF_INRAE=2.5
NC_035078.1	85270199	.	T	C	.	.	MAF_INRAE=18.333
NC_035078.1	85270202	.	T	C	.	.	MAF_INRAE=2.5
NC_035078.1	85270204	.	C	T	.	.	MAF_INRAE=2.5
NC_035078.1	85270268	.	G	A	.	.	MAF_INRAE=35.0
NC_035078.1	85270283	.	G	A	.	.	MAF_INRAE=32.5
NC_035078.1	85270288	.	G	A	.	.	MAF_INRAE=33.333
NC_035078.1	85270307	.	T	C	.	.	MAF_INRAE=32.5
NC_035078.1	85270313	.	T	A	.	.	MAF_INRAE=2.5
NC_035078.1	85270319	.	T	C	.	.	MAF_INRAE=50.0
NC_035078.1	85270355	.	C	A	.	.	MAF_INRAE=35.0
NC_035078.1	85270366	.	G	A	.	.	MAF_INRAE=18.333
NC_035078.1	85270485	.	C	A	.	.	MAF_INRAE=35.0
NC_035078.1	85270530	.	C	T	.	.	MAF_USDA=1.639
NC_035078.1	85270545	.	A	G	.	.	MAF_INRAE=43.333
NC_035078.1	85270548	.	C	G	.	.	MAF_INRAE=43.333
NC_035078.1	85270569	.	T	C	.	.	MAF_INRAE=40.833
NC_035078.1	85270574	.	T	G	.	.	MAF_INRAE=40.833
NC_035078.1	85270579	.	T	C	.	.	MAF_INRAE=40.833
NC_035078.1	85270581	.	T	G	.	.	MAF_INRAE=40.833
NC_035078.1	85270592	.	A	G	.	.	MAF_INRAE=40.833
NC_035078.1	85270598	.	T	C	.	.	MAF_INRAE=34.167
NC_035078.1	85270613	.	A	G	.	.	MAF_USDA=1.639
NC_035078.1	85270624	.	T	G	.	.	MAF_USDA=4.098
NC_035078.1	85270637	.	C	T	.	.	MAF_INRAE=5.0
NC_035078.1	85270672	.	G	C	.	.	MAF_INRAE=46.667
NC_035078.1	85270707	.	T	C	.	.	MAF_INRAE=30.833
NC_035078.1	85270724	.	G	A	.	.	MAF_INRAE=34.167
NC_035078.1	85270729	.	A	T	.	.	MAF_INRAE=33.333
NC_035078.1	85270737	.	A	T	.	.	MAF_INRAE=33.333
NC_035078.1	85270742	.	C	A	.	.	MAF_INRAE=15.0
NC_035078.1	85270754	.	C	T	.	.	MAF_INRAE=34.167
NC_035078.1	85270757	.	A	T	.	.	MAF_INRAE=34.167
NC_035078.1	85270778	.	T	C	.	.	MAF_INRAE=35.833
NC_035078.1	85270826	.	T	C	.	.	MAF_INRAE=34.167
NC_035078.1	85270890	.	C	T	.	.	MAF_USDA=2.459
NC_035078.1	85270892	.	A	G	.	.	MAF_USDA=2.459
NC_035078.1	85270900	.	G	A	.	.	MAF_INRAE=2.5
NC_035078.1	85270910	.	G	C	.	.	MAF_INRAE=3.333;MAF_USDA=10.417
NC_035078.1	85270911	.	C	T	.	.	MAF_USDA=4.098
NC_035078.1	85270912	.	T	A	.	.	MAF_USDA=4.098
NC_035078.1	85270920	.	A	G	.	.	MAF_INRAE=35.833
NC_035078.1	85270933	.	T	C	.	.	MAF_INRAE=35.0
NC_035078.1	85270956	.	G	A	.	.	MAF_INRAE=35.0
NC_035078.1	85270977	.	G	T	.	.	MAF_USDA=2.459
NC_035078.1	85271000	.	A	T	.	.	MAF_INRAE=41.667
NC_035078.1	85271013	.	C	A	.	.	MAF_INRAE=22.5
NC_035078.1	85271032	.	T	C	.	.	MAF_USDA=4.918
NC_035078.1	85271098	.	C	A	.	.	MAF_INRAE=29.167;MAF_USDA=4.706
NC_035078.1	85271106	.	A	C	.	.	MAF_INRAE=3.333
NC_035078.1	85271143	.	T	G	.	.	MAF_INRAE=35.443;MAF_USDA=39.286
NC_035078.1	85271160	.	A	G	.	.	MAF_USDA=6.25
NC_035078.1	85271168	.	C	G	.	.	MAF_INRAE=4.167
NC_035078.1	85271235	.	C	A	.	.	MAF_INRAE=26.316;MAF_USDA=41.667
NC_035078.1	85271247	.	C	T	.	.	MAF_INRAE=42.405;MAF_USDA=37.5
NC_035078.1	85271295	.	T	A	.	.	MAF_USDA=1.667
NC_035078.1	85271319	.	G	A	.	.	MAF_USDA=5.738
NC_035078.1	85271326	.	G	A	.	.	MAF_USDA=5.738
NC_035078.1	85271348	.	A	T	.	.	MAF_USDA=5.738
NC_035078.1	85271351	.	A	T	.	.	MAF_USDA=4.918
NC_035078.1	85271368	.	C	T	.	.	MAF_USDA=4.918
NC_035078.1	85271375	.	T	C	.	.	MAF_USDA=4.918
NC_035078.1	85271376	.	G	T	.	.	MAF_USDA=4.918
NC_035078.1	85271399	.	T	A	.	.	MAF_USDA=4.098
NC_035078.1	85271438	.	C	A	.	.	MAF_INRAE=2.5
NC_035078.1	85271465	.	T	A	.	.	MAF_USDA=6.667
NC_035078.1	85271485	.	G	A	.	.	MAF_USDA=2.5
NC_035078.1	85271486	.	C	T	.	.	MAF_USDA=6.667
NC_035078.1	85271489	.	G	T	.	.	MAF_INRAE=31.013;MAF_USDA=9.524
NC_035078.1	85271501	.	G	T	.	.	MAF_USDA=6.667
NC_035078.1	85271506	.	C	T	.	.	MAF_USDA=5.833
NC_035078.1	85271508	.	A	C	.	.	MAF_USDA=5.833
NC_035078.1	85271511	.	A	C	.	.	MAF_USDA=5.833
NC_035078.1	85271523	.	T	C	.	.	MAF_USDA=14.881
NC_035078.1	85271526	.	G	C	.	.	MAF_INRAE=30.0;MAF_USDA=4.167
NC_035078.1	85271536	.	A	G	.	.	MAF_USDA=6.667
NC_035078.1	85271767	.	T	C	.	.	MAF_INRAE=42.405;MAF_USDA=45.833
NC_035078.1	85271844	.	T	C	.	.	MAF_USDA=5.0
NC_035078.1	85271881	.	CCAGCCAT	CCAGCCAG	.	.	MAF_USDA=37.5
NC_035078.1	85271892	.	G	A	.	.	MAF_USDA=5.0
NC_035078.1	85271908	.	A	G	.	.	MAF_USDA=4.918
NC_035078.1	85271927	.	C	A	.	.	MAF_USDA=4.918
NC_035078.1	85271937	.	A	T	.	.	MAF_USDA=2.459
NC_035078.1	85271967	.	T	C	.	.	MAF_USDA=2.459
NC_035078.1	85272015	.	A	T	.	.	MAF_USDA=1.639
NC_035078.1	85272018	.	A	G	.	.	MAF_USDA=9.016
NC_035078.1	85272027	.	C	T	.	.	MAF_USDA=4.098
NC_035078.1	85272047	.	T	C	.	.	MAF_USDA=6.557
NC_035078.1	85272052	.	C	T	.	.	MAF_INRAE=31.013;MAF_USDA=5.294
NC_035078.1	85272053	.	G	A	.	.	MAF_INRAE=16.456;MAF_USDA=6.471
NC_035078.1	85272056	.	C	T	.	.	MAF_USDA=5.738
NC_035078.1	85272057	.	G	A	.	.	MAF_USDA=4.167
NC_035078.1	85272078	.	G	A	.	.	MAF_USDA=4.918
NC_035078.1	85272084	.	G	A	.	.	MAF_USDA=4.918
NC_035078.1	85272089	.	C	T	.	.	MAF_USDA=3.529
NC_035078.1	85272129	.	G	T	.	.	MAF_USDA=9.016
NC_035078.1	85272154	.	T	C	.	.	MAF_USDA=5.738
NC_035078.1	85272292	.	G	T	.	.	MAF_USDA=4.918
NC_035078.1	85272319	.	G	A	.	.	MAF_INRAE=45.57;MAF_USDA=22.941
NC_035078.1	85272376	.	G	A	.	.	MAF_USDA=2.459
NC_035078.1	85272423	.	C	A	.	.	MAF_INRAE=41.139;MAF_USDA=29.412
NC_035078.1	85272474	.	C	A	.	.	MAF_USDA=1.176
NC_035078.1	85272552	.	C	T	.	.	MAF_INRAE=31.013;MAF_USDA=5.294
NC_035078.1	85272561	.	C	A	.	.	MAF_USDA=2.459
NC_035078.1	85272683	.	G	A	.	.	MAF_USDA=1.639
NC_035078.1	85272690	.	C	T	.	.	MAF_USDA=2.459
NC_035078.1	85272762	.	T	C	.	.	MAF_INRAE=10.526;MAF_USDA=3.279
NC_035078.1	85272766	.	C	A	.	.	MAF_USDA=2.459
NC_035078.1	85272787	.	C	A	.	.	MAF_USDA=1.639
NC_035078.1	85272796	.	C	T	.	.	MAF_INRAE=18.987;MAF_USDA=1.639
NC_035078.1	85272821	.	C	T	.	.	MAF_INRAE=10.526;MAF_USDA=2.459
NC_035078.1	85272923	.	G	C	.	.	MAF_INRAE=31.579
NC_035078.1	85272937	.	T	C	.	.	MAF_INRAE=10.526
NC_035078.1	85272947	.	T	C	.	.	MAF_INRAE=2.632;MAF_USDA=14.754
NC_035078.1	85273025	.	C	T	.	.	MAF_INRAE=42.105;MAF_USDA=27.059
NC_035078.1	85273062	.	T	G	.	.	MAF_INRAE=10.526;MAF_USDA=1.639
NC_035078.1	85273069	.	A	G	.	.	MAF_USDA=2.083
NC_035078.1	85273146	.	G	A	.	.	MAF_USDA=4.098
NC_035078.1	85273196	.	G	T	.	.	MAF_USDA=5.294
NC_035078.1	85274116	.	G	A	.	.	MAF_USDA=7.059
NC_035078.1	85274163	.	C	G	.	.	MAF_USDA=2.459
NC_035078.1	85274223	.	C	A	.	.	MAF_USDA=22.917
NC_035078.1	85274262	.	G	C	.	.	MAF_USDA=21.765
NC_035078.1	85274289	.	C	A	.	.	MAF_INRAE=1.667;MAF_USDA=6.557
NC_035078.1	85274295	.	C	G	.	.	MAF_USDA=7.377
NC_035078.1	85274387	.	C	T	.	.	MAF_INRAE=10.526;MAF_USDA=14.706
NC_035078.1	85274444	.	C	T	.	.	MAF_INRAE=21.519;MAF_USDA=12.941
NC_035078.1	85274449	.	T	C	.	.	MAF_INRAE=5.263;MAF_USDA=5.882
NC_035078.1	85274471	.	G	A	.	.	MAF_USDA=5.882
NC_035078.1	85274519	.	G	A	.	.	MAF_INRAE=2.5
NC_035078.1	85274521	.	C	A	.	.	MAF_USDA=1.639
NC_035078.1	85274665	.	G	C	.	.	MAF_INRAE=4.167;MAF_USDA=21.176
NC_035078.1	85274697	.	C	T	.	.	MAF_USDA=1.639
NC_035078.1	85274725	.	C	T	.	.	MAF_INRAE=9.494;MAF_USDA=14.118
NC_035078.1	85274811	.	G	A	.	.	MAF_INRAE=2.5;MAF_USDA=12.353
NC_035078.1	85274938	.	A	C	.	.	MAF_USDA=3.279
NC_035078.1	85274989	.	A	G	.	.	MAF_INRAE=21.053;MAF_USDA=35.294
NC_035078.1	85275060	.	C	T	.	.	MAF_INRAE=25.316;MAF_USDA=5.294
NC_035078.1	85275317	.	C	A	.	.	MAF_USDA=1.639
NC_035078.1	85275413	.	C	T	.	.	MAF_USDA=1.639
NC_035078.1	85275466	.	G	C	.	.	MAF_INRAE=2.5;MAF_USDA=6.548
NC_035078.1	85275490	.	T	A	.	.	MAF_USDA=1.667
NC_035078.1	85275505	.	C	T	.	.	MAF_INRAE=10.526;MAF_USDA=1.667
NC_035078.1	85275506	.	G	A	.	.	MAF_USDA=1.667
NC_035078.1	85275528	.	C	A	.	.	MAF_INRAE=34.81;MAF_USDA=26.786
NC_035078.1	85275605	.	C	T	.	.	MAF_USDA=1.639
NC_035078.1	85275620	.	C	T	.	.	MAF_USDA=4.918
NC_035078.1	85275739	.	T	G	.	.	MAF_INRAE=4.167;MAF_USDA=14.118
NC_035078.1	85275767	.	G	A	.	.	MAF_USDA=4.918
NC_035078.1	85275768	.	A	G	.	.	MAF_INRAE=10.526;MAF_USDA=1.639
NC_035078.1	85275794	.	C	G	.	.	MAF_USDA=1.639
NC_035078.1	85275797	.	G	C	.	.	MAF_INRAE=25.949;MAF_USDA=8.235
NC_035078.1	85275844	.	A	T	.	.	MAF_USDA=4.167
NC_035078.1	85275858	.	A	G	.	.	MAF_USDA=2.459
NC_035078.1	85275867	.	T	A	.	.	MAF_INRAE=10.526;MAF_USDA=1.639
NC_035078.1	85275902	.	T	C	.	.	MAF_INRAE=10.526;MAF_USDA=1.639
NC_035078.1	85276003	.	G	T	.	.	MAF_INRAE=10.526;MAF_USDA=14.118
NC_035078.1	85276006	.	G	A	.	.	MAF_USDA=4.918
NC_035078.1	85276016	.	C	T	.	.	MAF_USDA=4.918
NC_035078.1	85276030	.	A	G	.	.	MAF_INRAE=10.526;MAF_USDA=1.639
NC_035078.1	85276047	.	T	A	.	.	MAF_INRAE=10.526;MAF_USDA=1.639
NC_035078.1	85276048	.	A	G	.	.	MAF_USDA=1.639
NC_035078.1	85276066	.	A	G	.	.	MAF_INRAE=30.38;MAF_USDA=7.647
NC_035078.1	85276163	.	T	A	.	.	MAF_USDA=4.918
NC_035078.1	85276243	.	G	T	.	.	MAF_INRAE=4.43;MAF_USDA=7.647
NC_035078.1	85276255	.	A	G	.	.	MAF_USDA=15.294
NC_035078.1	85276298	.	G	T	.	.	MAF_INRAE=10.526;MAF_USDA=24.118
NC_035078.1	85276312	.	C	A	.	.	MAF_USDA=15.294
NC_035078.1	85276318	.	A	G	.	.	MAF_INRAE=49.367;MAF_USDA=14.118
NC_035078.1	85276373	.	A	G	.	.	MAF_INRAE=10.526;MAF_USDA=1.639
NC_035078.1	85276415	.	T	G	.	.	MAF_INRAE=10.526;MAF_USDA=1.639
NC_035078.1	85276429	.	T	C	.	.	MAF_INRAE=27.848;MAF_USDA=27.059
NC_035078.1	85276439	.	T	C	.	.	MAF_INRAE=27.848;MAF_USDA=27.647
NC_035078.1	85276460	.	G	A	.	.	MAF_USDA=6.557
NC_035078.1	85276465	.	G	A	.	.	MAF_INRAE=10.526;MAF_USDA=23.529
NC_035078.1	85276583	.	A	T	.	.	MAF_INRAE=10.526;MAF_USDA=1.639
NC_035078.1	85276587	.	A	G	.	.	MAF_USDA=14.118
NC_035078.1	85276778	.	A	G	.	.	MAF_USDA=31.25
NC_035078.1	85276803	.	C	T	.	.	MAF_INRAE=50.0;MAF_USDA=10.0
NC_035078.1	85276820	.	G	T	.	.	MAF_USDA=2.459
NC_035078.1	85276821	.	C	T	.	.	MAF_INRAE=10.526;MAF_USDA=1.639
NC_035078.1	85276847	.	C	T	.	.	MAF_INRAE=10.526;MAF_USDA=1.639
NC_035078.1	85276954	.	C	T	.	.	MAF_INRAE=50.0;MAF_USDA=8.235
NC_035078.1	85276984	.	C	T	.	.	MAF_INRAE=2.5
NC_035078.1	85276998	.	G	A	.	.	MAF_USDA=4.118
NC_035078.1	85277010	.	T	C	.	.	MAF_USDA=1.639
NC_035078.1	85277011	.	G	A	.	.	MAF_USDA=1.639
NC_035078.1	85277020	.	C	G	.	.	MAF_USDA=2.459
NC_035078.1	85277057	.	C	A	.	.	MAF_INRAE=10.526;MAF_USDA=1.639
NC_035078.1	85277102	.	C	A	.	.	MAF_INRAE=17.722;MAF_USDA=25.882
NC_035078.1	85277131	.	T	C	.	.	MAF_USDA=9.016
NC_035078.1	85277142	.	G	T	.	.	MAF_INRAE=17.722;MAF_USDA=31.25
NC_035078.1	85277171	.	T	C	.	.	MAF_INRAE=10.526;MAF_USDA=1.639
NC_035078.1	85277187	.	C	T	.	.	MAF_INRAE=2.5;MAF_USDA=6.471
NC_035078.1	85277294	.	A	G	.	.	MAF_INRAE=10.526;MAF_USDA=1.639
NC_035078.1	85277402	.	C	G	.	.	MAF_USDA=4.167
NC_035078.1	85277417	.	A	T	.	.	MAF_USDA=6.25
NC_035078.1	85277441	.	G	T	.	.	MAF_USDA=1.639
NC_035078.1	85277456	.	A	G	.	.	MAF_INRAE=4.167
NC_035078.1	85277458	.	T	A	.	.	MAF_INRAE=4.167
NC_035078.1	85277527	.	G	A	.	.	MAF_USDA=5.738
NC_035078.1	85277565	.	G	A	.	.	MAF_INRAE=17.089;MAF_USDA=26.471
NC_035078.1	85277573	.	G	T	.	.	MAF_USDA=1.639
NC_035078.1	85277627	.	A	G	.	.	MAF_INRAE=2.5
NC_035078.1	85277635	.	C	T	.	.	MAF_USDA=1.639
NC_035078.1	85277646	.	C	A	.	.	MAF_INRAE=10.526;MAF_USDA=1.639
NC_035078.1	85277650	.	C	A	.	.	MAF_USDA=2.459
NC_035078.1	85277652	.	C	G	.	.	MAF_USDA=1.639
NC_035078.1	85277680	.	A	C	.	.	MAF_USDA=8.197
NC_035078.1	85277681	.	G	A	.	.	MAF_USDA=2.459
NC_035078.1	85277690	.	T	G	.	.	MAF_USDA=4.167
NC_035078.1	85277693	.	T	A	.	.	MAF_INRAE=10.526
NC_035078.1	85277814	.	C	T	.	.	MAF_USDA=10.417
NC_035078.1	85277994	.	C	A	.	.	MAF_USDA=16.667
NC_035078.1	85278009	.	G	C	.	.	MAF_USDA=16.667
NC_035078.1	85278049	.	C	T	.	.	MAF_USDA=6.25
NC_035078.1	85278123	.	A	C	.	.	MAF_USDA=17.391
NC_035078.1	85279601	.	C	A	.	.	MAF_USDA=12.5
NC_035078.1	85279626	.	C	A	.	.	MAF_USDA=6.25
NC_035078.1	85279642	.	T	C	.	.	MAF_USDA=16.667
NC_035078.1	85279644	.	A	C	.	.	MAF_USDA=25.0
NC_035078.1	85279683	.	G	T	.	.	MAF_USDA=2.083
NC_035078.1	85279685	.	T	C	.	.	MAF_USDA=27.083
NC_035078.1	85279687	.	A	C	.	.	MAF_USDA=22.917
NC_035078.1	85279700	.	A	C	.	.	MAF_USDA=20.833
NC_035078.1	85279717	.	T	G	.	.	MAF_INRAE=5.263;MAF_USDA=12.5
NC_035078.1	85279730	.	C	A	.	.	MAF_INRAE=2.632
NC_035078.1	85279739	.	T	C	.	.	MAF_USDA=2.459
NC_035078.1	85279755	.	T	G	.	.	MAF_INRAE=2.5;MAF_USDA=6.471
NC_035078.1	85279845	.	A	G	.	.	MAF_USDA=2.459
NC_035078.1	85279862	.	C	T	.	.	MAF_USDA=1.639
NC_035078.1	85280122	.	C	T	.	.	MAF_INRAE=10.526
NC_035078.1	85280132	.	C	T	.	.	MAF_INRAE=43.671
NC_035078.1	85280224	.	G	A	.	.	MAF_INRAE=3.333;MAF_USDA=6.471
NC_035078.1	85280374	.	G	A	.	.	MAF_INRAE=3.333
NC_035078.1	85280377	.	G	A	.	.	MAF_INRAE=34.177;MAF_USDA=27.647
NC_035078.1	85280434	.	C	T	.	.	MAF_INRAE=36.709;MAF_USDA=27.059
NC_035078.1	85280603	.	C	T	.	.	MAF_USDA=1.19
NC_035078.1	85280612	.	A	T	.	.	MAF_USDA=5.0
NC_035078.1	85280633	.	C	T	.	.	MAF_INRAE=4.43;MAF_USDA=4.762
NC_035078.1	85280676	.	C	T	.	.	MAF_INRAE=2.5;MAF_USDA=7.059
NC_035078.1	85280683	.	G	T	.	.	MAF_INRAE=6.329;MAF_USDA=14.706
NC_035078.1	85280707	.	C	G	.	.	MAF_USDA=1.639
NC_035078.1	85280827	.	G	A	.	.	MAF_INRAE=31.579;MAF_USDA=39.412
NC_035078.1	85282101	.	T	G	.	.	MAF_USDA=8.333
NC_035078.1	85282137	.	C	T	.	.	MAF_USDA=12.5
NC_035078.1	85282156	.	A	G	.	.	MAF_USDA=12.5
NC_035078.1	85282160	.	T	A	.	.	MAF_USDA=12.5
NC_035078.1	85282191	.	T	A	.	.	MAF_USDA=16.471
NC_035078.1	85282249	.	A	C	.	.	MAF_USDA=10.656
NC_035078.1	85282266	.	C	A	.	.	MAF_USDA=7.377
NC_035078.1	85282289	.	C	T	.	.	MAF_USDA=3.529
NC_035078.1	85282388	.	T	A	.	.	MAF_USDA=12.5
NC_035078.1	85282405	.	G	A	.	.	MAF_USDA=4.918
NC_035078.1	85282416	.	A	G	.	.	MAF_INRAE=3.333;MAF_USDA=10.417
NC_035078.1	85282452	.	A	C	.	.	MAF_USDA=26.23
NC_035078.1	85282471	.	A	T	.	.	MAF_USDA=1.639
NC_035078.1	85282479	.	G	T	.	.	MAF_USDA=1.639
NC_035078.1	85282531	.	A	C	.	.	MAF_INRAE=4.167
NC_035078.1	85282534	.	A	G	.	.	MAF_INRAE=50.0;MAF_USDA=17.059
NC_035078.1	85282540	.	T	A	.	.	MAF_INRAE=10.526
NC_035078.1	85282601	.	A	C	.	.	MAF_INRAE=31.013;MAF_USDA=17.647
NC_035078.1	85282690	.	A	T	.	.	MAF_USDA=8.824
NC_035078.1	85282705	.	A	C	.	.	MAF_USDA=10.0
NC_035078.1	85282815	.	G	T	.	.	MAF_USDA=4.098
NC_035078.1	85282873	.	T	C	.	.	MAF_USDA=4.918
NC_035078.1	85282888	.	C	T	.	.	MAF_USDA=10.417
NC_035078.1	85282901	.	A	C	.	.	MAF_USDA=17.647
NC_035078.1	85282910	.	C	T	.	.	MAF_USDA=1.639
NC_035078.1	85282912	.	T	C	.	.	MAF_INRAE=36.709;MAF_USDA=48.824
NC_035078.1	85282934	.	T	C	.	.	MAF_USDA=2.353
NC_035078.1	85282987	.	A	G	.	.	MAF_INRAE=10.526;MAF_USDA=2.459
NC_035078.1	85283104	.	C	A	.	.	MAF_USDA=2.459
NC_035078.1	85283151	.	C	T	.	.	MAF_INRAE=10.526;MAF_USDA=1.639
NC_035078.1	85283213	.	G	A	.	.	MAF_INRAE=15.789;MAF_USDA=4.706
NC_035078.1	85283238	.	G	C	.	.	MAF_INRAE=8.861;MAF_USDA=22.917
NC_035078.1	85283255	.	G	T	.	.	MAF_INRAE=9.167;MAF_USDA=4.118
NC_035078.1	85283258	.	C	T	.	.	MAF_INRAE=42.5;MAF_USDA=43.529
NC_035078.1	85283300	.	G	A	.	.	MAF_USDA=2.459
NC_035078.1	85283379	.	A	T	.	.	MAF_USDA=2.353
NC_035078.1	85283415	.	A	G	.	.	MAF_USDA=1.639
NC_035078.1	85283692	.	CATCAGTTACCTGATGTGGAA	CATCAGTTACCTGATGTGGAC	.	.	MAF_USDA=6.25
NC_035078.1	85283725	.	T	A	.	.	MAF_USDA=2.41
NC_035078.1	85283899	.	A	T	.	.	MAF_USDA=3.39
NC_035078.1	85283968	.	C	T	.	.	MAF_USDA=15.833
NC_035078.1	85283980	.	T	C	.	.	MAF_INRAE=3.333;MAF_USDA=10.417
NC_035078.1	85284053	.	T	C	.	.	MAF_USDA=1.639
NC_035078.1	85284105	.	A	G	.	.	MAF_INRAE=9.167;MAF_USDA=4.706
NC_035078.1	85284335	.	T	A	.	.	MAF_INRAE=3.333;MAF_USDA=15.294
NC_035078.1	85284336	.	A	T	.	.	MAF_INRAE=31.013;MAF_USDA=47.647
NC_035078.1	85284337	.	A	T	.	.	MAF_INRAE=9.167;MAF_USDA=13.529
NC_035078.1	85284411	.	C	T	.	.	MAF_INRAE=6.329;MAF_USDA=14.706
NC_035078.1	85284420	.	C	A	.	.	MAF_INRAE=5.263
NC_035078.1	85284437	.	G	T	.	.	MAF_USDA=2.941
NC_035078.1	85284438	.	T	C	.	.	MAF_USDA=15.574
NC_035078.1	85284443	.	C	T	.	.	MAF_USDA=13.529
NC_035078.1	85284467	.	A	C	.	.	MAF_INRAE=31.013;MAF_USDA=18.824
NC_035078.1	85284535	.	A	G	.	.	MAF_USDA=2.353
NC_035078.1	85284555	.	G	A	.	.	MAF_USDA=4.918
NC_035078.1	85284561	.	C	A	.	.	MAF_USDA=6.25
NC_035078.1	85284563	.	G	A	.	.	MAF_INRAE=2.5
NC_035078.1	85284614	.	G	A	.	.	MAF_INRAE=10.526;MAF_USDA=1.639
NC_035078.1	85284704	.	C	A	.	.	MAF_INRAE=10.127;MAF_USDA=2.083
NC_035078.1	85284765	.	A	T	.	.	MAF_USDA=14.118
NC_035078.1	85284768	.	C	A	.	.	MAF_USDA=3.279
NC_035078.1	85284788	.	C	A	.	.	MAF_USDA=4.118
NC_035078.1	85284801	.	T	C	.	.	MAF_USDA=1.639
NC_035078.1	85284952	.	C	T	.	.	MAF_USDA=1.639
NC_035078.1	85285064	.	G	T	.	.	MAF_INRAE=34.81;MAF_USDA=47.024
NC_035078.1	85285145	.	C	T	.	.	MAF_USDA=2.459
NC_035078.1	85285218	.	G	T	.	.	MAF_USDA=4.098
NC_035078.1	85285219	.	C	T	.	.	MAF_USDA=4.098
NC_035078.1	85285352	.	C	A	.	.	MAF_USDA=47.917
NC_035078.1	85285401	.	G	A	.	.	MAF_USDA=12.5
NC_035078.1	85285404	.	G	T	.	.	MAF_USDA=5.488
NC_035078.1	85285408	.	A	G	.	.	MAF_USDA=12.805
NC_035078.1	85285420	.	T	C	.	.	MAF_USDA=10.417
NC_035078.1	85285421	.	T	C	.	.	MAF_USDA=10.417
NC_035078.1	85285433	.	C	A	.	.	MAF_USDA=3.614
NC_035078.1	85285508	.	T	A	.	.	MAF_USDA=13.529
NC_035078.1	85285517	.	G	A	.	.	MAF_INRAE=10.526
NC_035078.1	85285541	.	A	G	.	.	MAF_INRAE=10.526;MAF_USDA=1.639
NC_035078.1	85285547	.	A	T	.	.	MAF_INRAE=2.5
NC_035078.1	85285548	.	T	G	.	.	MAF_USDA=14.118
NC_035078.1	85285556	.	A	C	.	.	MAF_USDA=4.098
NC_035078.1	85285564	.	T	C	.	.	MAF_INRAE=9.167;MAF_USDA=4.118
NC_035078.1	85285647	.	A	C	.	.	MAF_USDA=4.098
NC_035078.1	85285711	.	T	C	.	.	MAF_INRAE=36.076;MAF_USDA=40.588
NC_035078.1	85285735	.	T	G	.	.	MAF_INRAE=2.5
NC_035078.1	85285738	.	G	A	.	.	MAF_INRAE=9.167;MAF_USDA=4.118
NC_035078.1	85285754	.	G	T	.	.	MAF_USDA=1.639
NC_035078.1	85285845	.	A	C	.	.	MAF_INRAE=15.789;MAF_USDA=4.118
NC_035078.1	85285907	.	G	A	.	.	MAF_USDA=2.5
NC_035078.1	85285990	.	T	C	.	.	MAF_USDA=5.882
NC_035078.1	85286086	.	A	C	.	.	MAF_INRAE=6.329;MAF_USDA=17.059
NC_035078.1	85286097	.	C	T	.	.	MAF_USDA=4.918
NC_035078.1	85286140	.	G	A	.	.	MAF_INRAE=10.526;MAF_USDA=1.639
NC_035078.1	85286161	.	C	A	.	.	MAF_USDA=6.522
NC_035078.1	85286194	.	A	T	.	.	MAF_INRAE=4.167
NC_035078.1	85286209	.	A	T	.	.	MAF_INRAE=3.333;MAF_USDA=12.941
NC_035078.1	85286271	.	G	A	.	.	MAF_USDA=1.639
NC_035078.1	85286284	.	C	T	.	.	MAF_INRAE=3.333;MAF_USDA=10.417
NC_035078.1	85286325	.	C	A	.	.	MAF_USDA=2.459
NC_035078.1	85286373	.	A	G	.	.	MAF_USDA=2.459
NC_035078.1	85286427	.	C	A	.	.	MAF_INRAE=5.263
NC_035078.1	85286452	.	C	A	.	.	MAF_INRAE=29.747;MAF_USDA=14.118
NC_035078.1	85286523	.	C	G	.	.	MAF_INRAE=2.5
NC_035078.1	85286587	.	T	C	.	.	MAF_INRAE=1.667
NC_035078.1	85286592	.	G	A	.	.	MAF_USDA=9.016
NC_035078.1	85286616	.	G	T	.	.	MAF_INRAE=10.526
NC_035078.1	85286630	.	A	C	.	.	MAF_USDA=1.639
NC_035078.1	85286665	.	A	G	.	.	MAF_INRAE=10.526;MAF_USDA=23.529
NC_035078.1	85286692	.	G	A	.	.	MAF_USDA=2.941
NC_035078.1	85286727	.	G	A	.	.	MAF_USDA=11.176
NC_035078.1	85286742	.	G	T	.	.	MAF_USDA=4.918
NC_035078.1	85286784	.	T	A	.	.	MAF_INRAE=2.5
NC_035078.1	85286802	.	G	A	.	.	MAF_INRAE=6.329;MAF_USDA=17.647
NC_035078.1	85286845	.	A	C	.	.	MAF_INRAE=49.367;MAF_USDA=15.882
NC_035078.1	85286964	.	G	T	.	.	MAF_USDA=1.639
NC_035078.1	85286981	.	A	G	.	.	MAF_USDA=14.118
NC_035078.1	85286997	.	G	T	.	.	MAF_USDA=3.279
NC_035078.1	85287004	.	G	A	.	.	MAF_INRAE=6.329;MAF_USDA=12.353
NC_035078.1	85287100	.	T	C	.	.	MAF_INRAE=48.734;MAF_USDA=21.176
NC_035078.1	85287196	.	C	T	.	.	MAF_INRAE=8.228;MAF_USDA=16.471
NC_035078.1	85287204	.	T	G	.	.	MAF_INRAE=4.167;MAF_USDA=1.639
NC_035078.1	85287227	.	A	C	.	.	MAF_INRAE=46.203;MAF_USDA=39.412
NC_035078.1	85287354	.	C	A	.	.	MAF_USDA=10.0
NC_035078.1	85287368	.	C	G	.	.	MAF_INRAE=6.329;MAF_USDA=12.5
NC_035078.1	85287371	.	C	T	.	.	MAF_INRAE=8.228;MAF_USDA=16.667
NC_035078.1	85287393	.	T	C	.	.	MAF_INRAE=48.734;MAF_USDA=21.429
NC_035078.1	85287405	.	C	T	.	.	MAF_USDA=2.941
NC_035078.1	85287465	.	C	T	.	.	MAF_USDA=1.639
NC_035078.1	85287476	.	A	G	.	.	MAF_USDA=2.459
NC_035078.1	85287588	.	T	G	.	.	MAF_INRAE=35.443;MAF_USDA=45.882
NC_035078.1	85287600	.	T	A	.	.	MAF_INRAE=36.076;MAF_USDA=45.882
NC_035078.1	85287611	.	G	T	.	.	MAF_INRAE=9.167;MAF_USDA=7.647
NC_035078.1	85287619	.	C	A	.	.	MAF_INRAE=5.063;MAF_USDA=7.647
NC_035078.1	85287631	.	G	A	.	.	MAF_USDA=2.353
NC_035078.1	85287653	.	C	T	.	.	MAF_INRAE=10.526;MAF_USDA=1.639
NC_035078.1	85287781	.	T	A	.	.	MAF_INRAE=5.063;MAF_USDA=22.917
NC_035078.1	85287782	.	C	G	.	.	MAF_INRAE=5.0;MAF_USDA=22.917
NC_035078.1	85287818	.	C	T	.	.	MAF_USDA=6.25
NC_035078.1	85287941	.	G	A	.	.	MAF_USDA=1.807
NC_035078.1	85287965	.	A	T	.	.	MAF_INRAE=10.526;MAF_USDA=7.143
NC_035078.1	85288014	.	G	T	.	.	MAF_USDA=2.5
NC_035078.1	85288021	.	C	T	.	.	MAF_INRAE=9.167;MAF_USDA=4.167
NC_035078.1	85288169	.	G	A	.	.	MAF_USDA=8.197
NC_035078.1	85288184	.	T	A	.	.	MAF_USDA=1.639
NC_035078.1	85288228	.	G	T	.	.	MAF_INRAE=6.329;MAF_USDA=13.529
NC_035078.1	85288270	.	A	G	.	.	MAF_USDA=1.639
NC_035078.1	85288340	.	T	G	.	.	MAF_USDA=5.738
NC_035078.1	85288486	.	A	T	.	.	MAF_USDA=1.639
NC_035078.1	85288505	.	T	C	.	.	MAF_USDA=1.639
NC_035078.1	85288507	.	C	A	.	.	MAF_USDA=1.639
NC_035078.1	85288513	.	G	C	.	.	MAF_INRAE=29.747;MAF_USDA=48.235
NC_035078.1	85288606	.	T	C	.	.	MAF_USDA=4.098
NC_035078.1	85288645	.	A	C	.	.	MAF_USDA=5.738
NC_035078.1	85288666	.	C	T	.	.	MAF_INRAE=2.632
NC_035078.1	85288673	.	G	A	.	.	MAF_INRAE=9.167;MAF_USDA=4.118
NC_035078.1	85288743	.	A	C	.	.	MAF_USDA=2.459
NC_035078.1	85288753	.	G	T	.	.	MAF_USDA=12.353
NC_035078.1	85288798	.	T	C	.	.	MAF_INRAE=5.0
NC_035078.1	85288819	.	A	G	.	.	MAF_USDA=2.353
NC_035078.1	85288991	.	T	A,G	.	.	MAF_INRAE=47.368
NC_035078.1	85289072	.	G	A	.	.	MAF_USDA=2.353
NC_035078.1	85289111	.	T	A	.	.	MAF_USDA=6.557
NC_035078.1	85289188	.	A	G	.	.	MAF_INRAE=10.526;MAF_USDA=5.0
NC_035078.1	85289201	.	A	C	.	.	MAF_INRAE=34.177;MAF_USDA=44.643
NC_035078.1	85289393	.	G	T	.	.	MAF_USDA=1.639
NC_035078.1	85289464	.	C	T	.	.	MAF_USDA=1.639
NC_035078.1	85289521	.	C	T	.	.	MAF_USDA=4.918
NC_035078.1	85289534	.	G	T	.	.	MAF_USDA=13.529
NC_035078.1	85289536	.	C	T	.	.	MAF_USDA=1.639
NC_035078.1	85289558	.	T	A	.	.	MAF_INRAE=9.167
NC_035078.1	85289617	.	G	A	.	.	MAF_USDA=1.667
NC_035078.1	85289637	.	G	A	.	.	MAF_USDA=2.381
NC_035078.1	85299688	.	A	G	.	.	MAF_USDA=4.118
NC_035078.1	85299712	.	T	G	.	.	MAF_USDA=1.639
NC_035078.1	85299716	.	G	T	.	.	MAF_INRAE=47.368;MAF_USDA=16.471
NC_035078.1	85299756	.	T	G	.	.	MAF_INRAE=26.582;MAF_USDA=32.353
NC_035078.1	85299765	.	T	G	.	.	MAF_USDA=1.639
NC_035078.1	85299811	.	A	T	.	.	MAF_INRAE=2.5
NC_035078.1	85299902	.	T	G	.	.	MAF_INRAE=24.684;MAF_USDA=49.412
NC_035078.1	85299956	.	G	T	.	.	MAF_INRAE=2.532;MAF_USDA=8.824
NC_035078.1	85299981	.	G	A	.	.	MAF_INRAE=2.532;MAF_USDA=8.929
NC_035078.1	85300024	.	G	A	.	.	MAF_INRAE=2.5
NC_035078.1	85300122	.	C	T	.	.	MAF_INRAE=46.835;MAF_USDA=20.588
NC_035078.1	85300170	.	A	C	.	.	MAF_USDA=4.098
NC_035078.1	85300182	.	C	A	.	.	MAF_INRAE=47.468;MAF_USDA=20.0
NC_035078.1	85300184	.	A	C	.	.	MAF_USDA=1.639
NC_035078.1	85300230	.	C	A	.	.	MAF_USDA=3.279
NC_035078.1	85300265	.	T	C	.	.	MAF_USDA=4.098
NC_035078.1	85300306	.	G	T	.	.	MAF_INRAE=47.468;MAF_USDA=20.0
NC_035078.1	85300339	.	C	A	.	.	MAF_INRAE=10.0;MAF_USDA=12.5
NC_035078.1	85300408	.	A	G	.	.	MAF_USDA=2.459
NC_035078.1	85300429	.	T	G	.	.	MAF_INRAE=46.203;MAF_USDA=20.0
NC_035078.1	85300441	.	A	T	.	.	MAF_USDA=4.217
NC_035078.1	85300445	.	C	A	.	.	MAF_USDA=3.333
NC_035078.1	85300447	.	C	T	.	.	MAF_USDA=1.667
NC_035078.1	85300471	.	A	C	.	.	MAF_INRAE=2.532;MAF_USDA=10.417
NC_035078.1	85300476	.	C	T	.	.	MAF_USDA=4.118
NC_035078.1	85300566	.	C	T	.	.	MAF_USDA=1.667
NC_035078.1	85300606	.	T	A	.	.	MAF_INRAE=2.532;MAF_USDA=12.5
NC_035078.1	85300650	.	T	C	.	.	MAF_INRAE=8.861;MAF_USDA=1.639
NC_035078.1	85300656	.	C	T	.	.	MAF_INRAE=17.089;MAF_USDA=37.059
NC_035078.1	85300669	.	G	A	.	.	MAF_USDA=1.667
NC_035078.1	85300738	.	T	G	.	.	MAF_INRAE=14.557;MAF_USDA=23.529
NC_035078.1	85300775	.	T	G	.	.	MAF_USDA=25.0
NC_035078.1	85300814	.	GATCTTA	GATCTTG	.	.	MAF_USDA=25.0
NC_035078.1	85300820	.	A	G	.	.	MAF_INRAE=13.924
NC_035078.1	85300871	.	C	A	.	.	MAF_INRAE=2.532;MAF_USDA=5.357
NC_035078.1	85300887	.	A	C	.	.	MAF_INRAE=2.532;MAF_USDA=11.765
NC_035078.1	85300918	.	A	G	.	.	MAF_INRAE=5.263
NC_035078.1	85300920	.	A	C	.	.	MAF_USDA=1.765
NC_035078.1	85300944	.	C	T	.	.	MAF_USDA=2.459
NC_035078.1	85300981	.	G	T	.	.	MAF_INRAE=10.526;MAF_USDA=4.918
NC_035078.1	85301016	.	T	G	.	.	MAF_USDA=2.083
NC_035078.1	85301150	.	T	C	.	.	MAF_INRAE=14.557;MAF_USDA=21.176
NC_035078.1	85301176	.	G	A	.	.	MAF_USDA=1.639
NC_035078.1	85301181	.	A	G	.	.	MAF_USDA=9.016
NC_035078.1	85301184	.	G	T	.	.	MAF_INRAE=44.304;MAF_USDA=18.235
NC_035078.1	85301188	.	C	T	.	.	MAF_USDA=1.639
NC_035078.1	85301198	.	G	T	.	.	MAF_INRAE=9.167;MAF_USDA=12.5
NC_035078.1	85301234	.	T	C	.	.	MAF_INRAE=43.671;MAF_USDA=18.824
NC_035078.1	85301248	.	C	A	.	.	MAF_INRAE=9.167;MAF_USDA=12.5
NC_035078.1	85301286	.	C	T	.	.	MAF_USDA=4.098
NC_035078.1	85301297	.	T	C	.	.	MAF_USDA=1.639
NC_035078.1	85301515	.	T	A	.	.	MAF_INRAE=9.167;MAF_USDA=12.5
NC_035078.1	85301587	.	G	A	.	.	MAF_USDA=1.639
NC_035078.1	85301632	.	A	T	.	.	MAF_INRAE=24.684;MAF_USDA=47.059
NC_035078.1	85301814	.	C	A	.	.	MAF_INRAE=26.316
NC_035078.1	85301815	.	G	A	.	.	MAF_USDA=4.118
NC_035078.1	85301818	.	A	C	.	.	MAF_INRAE=11.667;MAF_USDA=21.765
NC_035078.1	85301916	.	C	T	.	.	MAF_INRAE=15.823;MAF_USDA=35.294
NC_035078.1	85301928	.	T	G	.	.	MAF_INRAE=4.167
NC_035078.1	85301941	.	C	A	.	.	MAF_INRAE=4.167;MAF_USDA=1.667
NC_035078.1	85301982	.	T	G	.	.	MAF_INRAE=3.165;MAF_USDA=17.647
NC_035078.1	85301985	.	T	A	.	.	MAF_USDA=6.25
NC_035078.1	85301987	.	C	T	.	.	MAF_USDA=4.918
NC_035078.1	85302042	.	C	T	.	.	MAF_USDA=2.459
NC_035078.1	85302075	.	C	T	.	.	MAF_USDA=4.918
NC_035078.1	85302076	.	A	G	.	.	MAF_INRAE=9.167;MAF_USDA=13.529
NC_035078.1	85302082	.	G	A	.	.	MAF_USDA=3.279
NC_035078.1	85302135	.	T	A	.	.	MAF_USDA=2.353
NC_035078.1	85302157	.	G	A	.	.	MAF_INRAE=46.203;MAF_USDA=12.941
NC_035078.1	85302174	.	G	T	.	.	MAF_USDA=8.197
NC_035078.1	85302178	.	A	G	.	.	MAF_USDA=4.098
NC_035078.1	85302198	.	G	A	.	.	MAF_USDA=18.235
NC_035078.1	85302249	.	T	C	.	.	MAF_INRAE=8.333
NC_035078.1	85302250	.	G	A	.	.	MAF_INRAE=8.333
NC_035078.1	85302262	.	A	G	.	.	MAF_INRAE=8.333
NC_035078.1	85302550	.	G	A	.	.	MAF_INRAE=9.167;MAF_USDA=12.5
NC_035078.1	85302556	.	C	T	.	.	MAF_INRAE=9.167;MAF_USDA=12.5
NC_035078.1	85302608	.	A	G	.	.	MAF_INRAE=9.167
NC_035078.1	85302644	.	T	G	.	.	MAF_INRAE=9.167;MAF_USDA=12.5
NC_035078.1	85302759	.	C	G	.	.	MAF_INRAE=9.167;MAF_USDA=4.118
NC_035078.1	85302767	.	C	T	.	.	MAF_USDA=4.918
NC_035078.1	85302792	.	T	G	.	.	MAF_USDA=1.639
NC_035078.1	85302797	.	C	T	.	.	MAF_INRAE=10.526
NC_035078.1	85302917	.	C	A	.	.	MAF_INRAE=8.333;MAF_USDA=12.5
NC_035078.1	85302929	.	C	T	.	.	MAF_INRAE=2.532;MAF_USDA=5.294
NC_035078.1	85303053	.	A	G	.	.	MAF_USDA=2.459
NC_035078.1	85303207	.	C	A	.	.	MAF_USDA=2.459
NC_035078.1	85303229	.	T	C	.	.	MAF_INRAE=8.333;MAF_USDA=6.557
NC_035078.1	85303232	.	C	T	.	.	MAF_INRAE=2.532;MAF_USDA=4.706
NC_035078.1	85303335	.	T	C	.	.	MAF_USDA=4.706
NC_035078.1	85303354	.	T	C	.	.	MAF_INRAE=8.333;MAF_USDA=7.647
NC_035078.1	85303439	.	C	A	.	.	MAF_INRAE=8.333;MAF_USDA=7.647
NC_035078.1	85303466	.	C	T	.	.	MAF_USDA=1.639
NC_035078.1	85303468	.	C	T	.	.	MAF_USDA=4.918
NC_035078.1	85303597	.	C	T	.	.	MAF_USDA=2.941
NC_035078.1	85303713	.	A	G	.	.	MAF_USDA=3.279
NC_035078.1	85303721	.	G	A	.	.	MAF_USDA=1.639
NC_035078.1	85303730	.	A	T	.	.	MAF_USDA=4.098
NC_035078.1	85303768	.	G	A	.	.	MAF_INRAE=9.167;MAF_USDA=4.118
NC_035078.1	85303810	.	A	G	.	.	MAF_USDA=6.25
NC_035078.1	85303841	.	T	C	.	.	MAF_INRAE=9.167;MAF_USDA=4.118
NC_035078.1	85303873	.	C	T	.	.	MAF_USDA=8.197
NC_035078.1	85303971	.	G	T	.	.	MAF_INRAE=15.19;MAF_USDA=24.118
NC_035078.1	85303979	.	A	C	.	.	MAF_USDA=5.738
NC_035078.1	85303997	.	C	T	.	.	MAF_USDA=2.459
NC_035078.1	85304013	.	G	T	.	.	MAF_USDA=1.639
NC_035078.1	85304020	.	C	T	.	.	MAF_USDA=4.918
NC_035078.1	85304050	.	G	A	.	.	MAF_USDA=1.639
NC_035078.1	85304093	.	G	T	.	.	MAF_USDA=2.353
NC_035078.1	85304198	.	A	G	.	.	MAF_INRAE=25.316;MAF_USDA=13.529
NC_035078.1	85304266	.	C	T	.	.	MAF_USDA=6.25
NC_035078.1	85304452	.	T	C	.	.	MAF_USDA=5.738
NC_035078.1	85304519	.	C	G	.	.	MAF_USDA=1.765
NC_035078.1	85304566	.	C	T	.	.	MAF_INRAE=10.759;MAF_USDA=10.588
NC_035078.1	85304626	.	T	C	.	.	MAF_INRAE=9.167
NC_035078.1	85304645	.	G	A	.	.	MAF_USDA=3.529
NC_035078.1	85304665	.	C	A	.	.	MAF_INRAE=9.167;MAF_USDA=12.5
NC_035078.1	85304676	.	C	T	.	.	MAF_USDA=2.083
NC_035078.1	85304681	.	A	G	.	.	MAF_INRAE=8.333;MAF_USDA=12.5
NC_035078.1	85304723	.	G	A	.	.	MAF_INRAE=14.557;MAF_USDA=18.824
NC_035078.1	85304735	.	G	A	.	.	MAF_INRAE=8.333;MAF_USDA=12.5
NC_035078.1	85304754	.	A	C	.	.	MAF_INRAE=8.333;MAF_USDA=12.5
NC_035078.1	85304769	.	G	T	.	.	MAF_INRAE=10.526
NC_035078.1	85304771	.	A	T	.	.	MAF_INRAE=5.833;MAF_USDA=10.417
NC_035078.1	85304777	.	T	A	.	.	MAF_INRAE=8.333;MAF_USDA=12.5
NC_035078.1	85304785	.	T	G	.	.	MAF_INRAE=8.333;MAF_USDA=12.5
NC_035078.1	85304811	.	G	A	.	.	MAF_INRAE=9.167;MAF_USDA=12.5
NC_035078.1	85304817	.	G	T	.	.	MAF_INRAE=5.833;MAF_USDA=10.417
NC_035078.1	85304820	.	A	G	.	.	MAF_INRAE=9.167;MAF_USDA=10.417
NC_035078.1	85304842	.	T	G	.	.	MAF_INRAE=9.167;MAF_USDA=12.5
NC_035078.1	85304846	.	A	T	.	.	MAF_INRAE=5.263;MAF_USDA=5.882
NC_035078.1	85304873	.	A	G	.	.	MAF_USDA=1.639
NC_035078.1	85304890	.	C	T	.	.	MAF_INRAE=8.333;MAF_USDA=12.5
NC_035078.1	85304895	.	G	A	.	.	MAF_INRAE=15.0;MAF_USDA=2.353
NC_035078.1	85304960	.	G	C	.	.	MAF_USDA=1.639
NC_035078.1	85304970	.	C	T	.	.	MAF_INRAE=9.167;MAF_USDA=12.5
NC_035078.1	85305010	.	A	G	.	.	MAF_INRAE=5.263;MAF_USDA=5.882
NC_035078.1	85305033	.	C	T	.	.	MAF_INRAE=9.167;MAF_USDA=8.824
NC_035078.1	85305060	.	A	G	.	.	MAF_INRAE=5.263;MAF_USDA=5.882
NC_035078.1	85305061	.	T	C	.	.	MAF_USDA=5.882
NC_035078.1	85305147	.	A	C	.	.	MAF_USDA=5.738
NC_035078.1	85305177	.	T	C	.	.	MAF_INRAE=3.333;MAF_USDA=10.417
NC_035078.1	85305200	.	A	G	.	.	MAF_INRAE=16.456;MAF_USDA=7.059
NC_035078.1	85305391	.	G	A	.	.	MAF_USDA=7.647
NC_035078.1	85305488	.	A	G	.	.	MAF_INRAE=6.329;MAF_USDA=2.083
NC_035078.1	85305623	.	C	T	.	.	MAF_USDA=1.639
NC_035078.1	85305701	.	T	C	.	.	MAF_USDA=6.557
NC_035078.1	85305738	.	A	G	.	.	MAF_USDA=14.286
NC_035078.1	85305739	.	C	G	.	.	MAF_USDA=16.667
NC_035078.1	85306803	.	A	C	.	.	MAF_INRAE=6.962;MAF_USDA=1.765
NC_035078.1	85306887	.	T	C	.	.	MAF_USDA=9.016
NC_035078.1	85306924	.	C	T	.	.	MAF_INRAE=6.962;MAF_USDA=6.471
NC_035078.1	85306947	.	G	A	.	.	MAF_USDA=3.279
NC_035078.1	85306969	.	C	T	.	.	MAF_USDA=16.667
NC_035078.1	85307038	.	G	A	.	.	MAF_USDA=1.639
NC_035078.1	85307155	.	A	G	.	.	MAF_USDA=6.557
NC_035078.1	85307219	.	T	A	.	.	MAF_USDA=1.639
NC_035078.1	85307336	.	G	A	.	.	MAF_USDA=6.25
NC_035078.1	85307342	.	T	G	.	.	MAF_INRAE=2.532;MAF_USDA=4.118
NC_035078.1	85307371	.	C	G	.	.	MAF_INRAE=2.532;MAF_USDA=14.583
NC_035078.1	85307558	.	C	T	.	.	MAF_INRAE=6.962;MAF_USDA=1.765
NC_035078.1	85307654	.	C	T	.	.	MAF_USDA=1.639
NC_035078.1	85307699	.	C	T	.	.	MAF_USDA=9.836
NC_035078.1	85307712	.	C	T	.	.	MAF_INRAE=2.532;MAF_USDA=4.706
NC_035078.1	85307846	.	A	G	.	.	MAF_USDA=1.639
NC_035078.1	85307944	.	C	T	.	.	MAF_USDA=7.059
NC_035078.1	85308040	.	A	G	.	.	MAF_INRAE=2.532;MAF_USDA=10.588
NC_035078.1	85308049	.	T	G	.	.	MAF_INRAE=2.532;MAF_USDA=4.118
NC_035078.1	85308214	.	T	C	.	.	MAF_INRAE=2.532;MAF_USDA=4.706
NC_035078.1	85308255	.	G	T	.	.	MAF_USDA=1.639
NC_035078.1	85308262	.	T	A	.	.	MAF_USDA=4.098
NC_035078.1	85308271	.	T	G	.	.	MAF_INRAE=2.532;MAF_USDA=4.706
NC_035078.1	85308275	.	C	T	.	.	MAF_USDA=4.167
NC_035078.1	85308285	.	T	A	.	.	MAF_USDA=1.667
NC_035078.1	85308319	.	C	A	.	.	MAF_USDA=1.639
NC_035078.1	85308354	.	T	G	.	.	MAF_INRAE=2.532;MAF_USDA=4.706
NC_035078.1	85308388	.	G	A	.	.	MAF_INRAE=2.532;MAF_USDA=8.235
NC_035078.1	85308439	.	C	T	.	.	MAF_INRAE=2.532;MAF_USDA=11.765
NC_035078.1	85308459	.	G	A	.	.	MAF_USDA=4.918
NC_035078.1	85308481	.	C	T	.	.	MAF_USDA=4.167
NC_035078.1	85308550	.	C	A	.	.	MAF_USDA=1.639
NC_035078.1	85308580	.	C	G	.	.	MAF_USDA=1.639
NC_035078.1	85308584	.	C	T	.	.	MAF_USDA=5.738
NC_035078.1	85308611	.	G	C	.	.	MAF_USDA=9.836
NC_035078.1	85308677	.	A	G	.	.	MAF_USDA=2.459
NC_035078.1	85308687	.	C	A	.	.	MAF_INRAE=10.526;MAF_USDA=1.639
NC_035078.1	85308709	.	T	C	.	.	MAF_INRAE=2.532;MAF_USDA=3.529
NC_035078.1	85308795	.	G	A	.	.	MAF_INRAE=4.167;MAF_USDA=10.417
NC_035078.1	85308811	.	G	T	.	.	MAF_INRAE=8.861;MAF_USDA=4.706
NC_035078.1	85308816	.	G	C	.	.	MAF_USDA=7.377
NC_035078.1	85308906	.	T	C	.	.	MAF_USDA=1.639
NC_035078.1	85308944	.	C	T	.	.	MAF_INRAE=10.526;MAF_USDA=2.083
NC_035078.1	85309042	.	A	G	.	.	MAF_USDA=24.706
NC_035078.1	85311876	.	C	G	.	.	MAF_USDA=3.012
NC_035078.1	85311896	.	C	A	.	.	MAF_USDA=4.098
NC_035078.1	85311914	.	G	T	.	.	MAF_USDA=2.083
NC_035078.1	85311935	.	C	T	.	.	MAF_USDA=12.5
NC_035078.1	85312005	.	G	T	.	.	MAF_USDA=3.529
NC_035078.1	85312013	.	G	C	.	.	MAF_USDA=8.197
NC_035078.1	85312051	.	C	T	.	.	MAF_USDA=3.279
NC_035078.1	85312056	.	G	T	.	.	MAF_USDA=2.083
NC_035078.1	85312081	.	T	A	.	.	MAF_USDA=4.918
NC_035078.1	85312103	.	G	T	.	.	MAF_USDA=4.762
NC_035078.1	85312107	.	G	T	.	.	MAF_USDA=3.279
NC_035078.1	85312108	.	C	A	.	.	MAF_USDA=3.279
NC_035078.1	85312122	.	C	G	.	.	MAF_USDA=9.836
NC_035078.1	85312124	.	C	T	.	.	MAF_USDA=2.459
NC_035078.1	85312148	.	C	T	.	.	MAF_USDA=1.639
NC_035078.1	85312161	.	G	A	.	.	MAF_INRAE=25.316;MAF_USDA=17.647
NC_035078.1	85312320	.	A	G	.	.	MAF_USDA=16.667
NC_035078.1	85312353	.	T	A	.	.	MAF_USDA=2.459
NC_035078.1	85312452	.	G	A	.	.	MAF_INRAE=18.354;MAF_USDA=31.765
NC_035078.1	85312475	.	G	A	.	.	MAF_USDA=4.918
NC_035078.1	85312562	.	T	A	.	.	MAF_INRAE=5.063
NC_035078.1	85312586	.	A	C	.	.	MAF_USDA=10.588
NC_035078.1	85312617	.	G	T	.	.	MAF_USDA=1.639
NC_035078.1	85312624	.	T	A	.	.	MAF_USDA=4.118
NC_035078.1	85312636	.	G	A	.	.	MAF_INRAE=41.139;MAF_USDA=23.529
NC_035078.1	85312637	.	T	G	.	.	MAF_INRAE=34.167;MAF_USDA=24.118
NC_035078.1	85312662	.	A	C	.	.	MAF_USDA=3.279
NC_035078.1	85312782	.	T	C	.	.	MAF_USDA=4.918
NC_035078.1	85312940	.	C	T	.	.	MAF_USDA=2.941
NC_035078.1	85312951	.	A	C	.	.	MAF_USDA=2.459
NC_035078.1	85312957	.	T	C	.	.	MAF_USDA=1.639
NC_035078.1	85313049	.	C	G	.	.	MAF_INRAE=41.139;MAF_USDA=18.824
NC_035078.1	85313112	.	C	A	.	.	MAF_INRAE=10.526;MAF_USDA=6.557
NC_035078.1	85313126	.	G	A	.	.	MAF_INRAE=34.177;MAF_USDA=13.529
NC_035078.1	85313149	.	T	C	.	.	MAF_USDA=1.639
NC_035078.1	85313193	.	C	A	.	.	MAF_INRAE=6.962;MAF_USDA=3.529
NC_035078.1	85313384	.	A	G	.	.	MAF_INRAE=6.962;MAF_USDA=1.765
NC_035078.1	85313447	.	G	C	.	.	MAF_USDA=2.083
NC_035078.1	85313495	.	C	T	.	.	MAF_USDA=4.918
NC_035078.1	85313523	.	G	C	.	.	MAF_USDA=1.639
NC_035078.1	85313641	.	T	A	.	.	MAF_INRAE=25.316;MAF_USDA=15.882
NC_035078.1	85313815	.	T	C	.	.	MAF_USDA=7.377
NC_035078.1	85313889	.	C	A	.	.	MAF_USDA=1.639
NC_035078.1	85313969	.	G	T	.	.	MAF_USDA=8.824
NC_035078.1	85314027	.	C	T	.	.	MAF_INRAE=4.167
NC_035078.1	85314054	.	T	C	.	.	MAF_USDA=1.639
NC_035078.1	85314100	.	C	T	.	.	MAF_USDA=2.083
NC_035078.1	85314126	.	C	T	.	.	MAF_USDA=9.412
NC_035078.1	85314230	.	C	A	.	.	MAF_INRAE=7.5;MAF_USDA=4.118
NC_035078.1	85314397	.	C	T	.	.	MAF_INRAE=31.579;MAF_USDA=47.059
NC_035078.1	85314429	.	A	C	.	.	MAF_USDA=5.833
NC_035078.1	85314441	.	C	T	.	.	MAF_INRAE=36.842;MAF_USDA=16.071
NC_035078.1	85314447	.	ACCATCCCTCCCATCCCT	ACCATCCCTCCCATCCCG	.	.	MAF_USDA=29.167
NC_035078.1	85314464	.	T	G	.	.	MAF_INRAE=47.368;MAF_USDA=9.167
NC_035078.1	85314562	.	G	A	.	.	MAF_USDA=2.459
NC_035078.1	85314563	.	G	A	.	.	MAF_INRAE=41.139;MAF_USDA=17.647
NC_035078.1	85314665	.	G	A	.	.	MAF_USDA=4.098
NC_035078.1	85314816	.	C	A	.	.	MAF_USDA=1.639
NC_035078.1	85315021	.	C	A	.	.	MAF_USDA=8.197
NC_035078.1	85315392	.	G	A	.	.	MAF_USDA=10.119
NC_035078.1	85315394	.	G	A	.	.	MAF_INRAE=34.177;MAF_USDA=13.69
NC_035078.1	85315462	.	T	C	.	.	MAF_INRAE=19.167;MAF_USDA=3.529
NC_035078.1	85315571	.	G	A	.	.	MAF_INRAE=34.177;MAF_USDA=14.118
NC_035078.1	85315661	.	A	G	.	.	MAF_USDA=2.083
NC_035078.1	85315662	.	T	A	.	.	MAF_USDA=1.639
NC_035078.1	85315663	.	A	T	.	.	MAF_USDA=1.639
NC_035078.1	85315689	.	A	G	.	.	MAF_USDA=8.333
NC_035078.1	85315690	.	T	G	.	.	MAF_USDA=8.333
NC_035078.1	85315692	.	T	G	.	.	MAF_USDA=8.333
NC_035078.1	85315706	.	A	G	.	.	MAF_USDA=1.639
NC_035078.1	85315719	.	G	A	.	.	MAF_USDA=4.706
NC_035078.1	85315720	.	G	T	.	.	MAF_USDA=4.706
NC_035078.1	85315722	.	G	T	.	.	MAF_USDA=4.706
NC_035078.1	85315750	.	A	T	.	.	MAF_INRAE=15.789;MAF_USDA=15.882
NC_035078.1	85315906	.	G	A	.	.	MAF_INRAE=24.684;MAF_USDA=15.882
NC_035078.1	85315940	.	C	T	.	.	MAF_INRAE=6.962;MAF_USDA=3.529
NC_035078.1	85316015	.	G	A	.	.	MAF_USDA=7.059
NC_035078.1	85316051	.	C	A	.	.	MAF_USDA=8.824
NC_035078.1	85316168	.	T	C	.	.	MAF_USDA=19.412
NC_035078.1	85316204	.	A	C	.	.	MAF_USDA=10.0
NC_035078.1	85316208	.	C	A	.	.	MAF_USDA=8.235
NC_035078.1	85316302	.	G	A	.	.	MAF_USDA=1.639
NC_035078.1	85316313	.	A	T	.	.	MAF_INRAE=20.0;MAF_USDA=3.529
NC_035078.1	85316361	.	C	T	.	.	MAF_USDA=7.377
NC_035078.1	85316466	.	C	A	.	.	MAF_USDA=8.235
NC_035078.1	85316486	.	A	G	.	.	MAF_USDA=1.639
NC_035078.1	85316549	.	T	C	.	.	MAF_INRAE=5.0;MAF_USDA=41.667
NC_035078.1	85316573	.	C	T	.	.	MAF_USDA=2.459
NC_035078.1	85318632	.	G	C	.	.	MAF_USDA=3.333
NC_035078.1	85318675	.	T	G	.	.	MAF_USDA=8.197
NC_035078.1	85318704	.	A	T	.	.	MAF_USDA=17.647
NC_035078.1	85318708	.	C	T	.	.	MAF_USDA=18.235
NC_035078.1	85318710	.	G	A	.	.	MAF_USDA=20.0
NC_035078.1	85318729	.	G	A	.	.	MAF_USDA=21.176
NC_035078.1	85318769	.	G	A	.	.	MAF_INRAE=30.833;MAF_USDA=17.213
NC_035078.1	85318796	.	G	T	.	.	MAF_INRAE=7.595;MAF_USDA=20.492
NC_035078.1	85318836	.	T	A	.	.	MAF_USDA=43.75
NC_035078.1	85318879	.	G	T	.	.	MAF_USDA=3.279
NC_035078.1	85318934	.	A	C	.	.	MAF_USDA=1.639
NC_035078.1	85319045	.	G	A	.	.	MAF_USDA=2.459
NC_035078.1	85319075	.	C	T	.	.	MAF_USDA=10.0
NC_035078.1	85319260	.	T	G	.	.	MAF_USDA=1.639
NC_035078.1	85319410	.	C	T	.	.	MAF_USDA=2.083
NC_035078.1	85319445	.	G	A	.	.	MAF_INRAE=37.975;MAF_USDA=22.941
NC_035078.1	85319472	.	G	T	.	.	MAF_INRAE=4.167;MAF_USDA=1.639
NC_035078.1	85319580	.	C	T	.	.	MAF_USDA=5.294
NC_035078.1	85319642	.	A	C	.	.	MAF_INRAE=6.962;MAF_USDA=37.647
NC_035078.1	85319660	.	C	T	.	.	MAF_INRAE=6.962;MAF_USDA=16.471
NC_035078.1	85319784	.	G	A	.	.	MAF_INRAE=37.975;MAF_USDA=24.118
NC_035078.1	85319812	.	G	A	.	.	MAF_USDA=2.459
NC_035078.1	85319827	.	C	T	.	.	MAF_INRAE=44.937;MAF_USDA=42.353
NC_035078.1	85319828	.	T	A	.	.	MAF_INRAE=3.333;MAF_USDA=5.882
NC_035078.1	85319829	.	A	T	.	.	MAF_INRAE=5.833;MAF_USDA=2.941
NC_035078.1	85319830	.	A	C	.	.	MAF_USDA=2.459
NC_035078.1	85319949	.	G	T	.	.	MAF_USDA=2.083
NC_035078.1	85319989	.	G	A	.	.	MAF_INRAE=37.975;MAF_USDA=22.941
NC_035078.1	85320034	.	G	A	.	.	MAF_USDA=17.059
NC_035078.1	85320071	.	T	G	.	.	MAF_INRAE=37.975;MAF_USDA=21.765
NC_035078.1	85320150	.	G	A	.	.	MAF_INRAE=17.722;MAF_USDA=11.765
NC_035078.1	85320152	.	T	C	.	.	MAF_USDA=4.098
NC_035078.1	85320180	.	G	C	.	.	MAF_USDA=9.836
NC_035078.1	85320276	.	A	G	.	.	MAF_INRAE=6.962;MAF_USDA=15.294
NC_035078.1	85320294	.	A	C	.	.	MAF_USDA=1.639
NC_035078.1	85320396	.	G	T	.	.	MAF_USDA=1.765
NC_035078.1	85320405	.	T	C	.	.	MAF_USDA=42.941
NC_035078.1	85320418	.	C	T	.	.	MAF_USDA=19.412
NC_035078.1	85320438	.	A	T	.	.	MAF_USDA=15.294
NC_035078.1	85320440	.	T	A	.	.	MAF_USDA=14.706
NC_035078.1	85320457	.	T	A	.	.	MAF_USDA=10.417
NC_035078.1	85320463	.	G	A	.	.	MAF_USDA=12.5
NC_035078.1	85320464	.	T	A	.	.	MAF_USDA=11.765
NC_035078.1	85320495	.	G	A	.	.	MAF_USDA=4.167
NC_035078.1	85320509	.	A	G	.	.	MAF_USDA=25.0
NC_035078.1	85320514	.	A	T	.	.	MAF_USDA=25.0
NC_035078.1	85320525	.	A	T	.	.	MAF_USDA=8.333
NC_035078.1	85321155	.	A	T	.	.	MAF_USDA=18.852
NC_035078.1	85321156	.	A	T	.	.	MAF_USDA=7.377
NC_035078.1	85321170	.	G	T	.	.	MAF_USDA=7.377
NC_035078.1	85321182	.	T	G	.	.	MAF_USDA=45.294
NC_035078.1	85321207	.	G	T	.	.	MAF_USDA=2.459
NC_035078.1	85321289	.	A	C	.	.	MAF_INRAE=6.962
NC_035078.1	85321303	.	A	C	.	.	MAF_INRAE=15.833;MAF_USDA=9.836
NC_035078.1	85321396	.	G	C	.	.	MAF_INRAE=6.962;MAF_USDA=17.647
NC_035078.1	85321413	.	T	A	.	.	MAF_USDA=1.639
NC_035078.1	85321465	.	G	A	.	.	MAF_INRAE=43.671;MAF_USDA=38.824
NC_035078.1	85321515	.	G	A	.	.	MAF_USDA=2.459
NC_035078.1	85321625	.	A	G	.	.	MAF_USDA=41.765
NC_035078.1	85321740	.	T	C	.	.	MAF_USDA=14.118
NC_035078.1	85321744	.	T	A	.	.	MAF_USDA=2.459
NC_035078.1	85321765	.	G	A	.	.	MAF_USDA=4.918
NC_035078.1	85321782	.	A	T	.	.	MAF_USDA=1.639
NC_035078.1	85321856	.	A	T	.	.	MAF_INRAE=5.0;MAF_USDA=18.75
NC_035078.1	85321863	.	A	T	.	.	MAF_INRAE=4.167
NC_035078.1	85322065	.	T	C	.	.	MAF_INRAE=6.962;MAF_USDA=1.765
NC_035078.1	85322121	.	T	G	.	.	MAF_USDA=2.353
NC_035078.1	85322159	.	G	T	.	.	MAF_USDA=5.882
NC_035078.1	85322174	.	A	T	.	.	MAF_USDA=6.25
NC_035078.1	85322199	.	T	A	.	.	MAF_INRAE=6.962;MAF_USDA=16.471
NC_035078.1	85322201	.	T	G	.	.	MAF_USDA=5.294
NC_035078.1	85322228	.	C	T	.	.	MAF_INRAE=6.962;MAF_USDA=16.471
NC_035078.1	85322240	.	C	A	.	.	MAF_USDA=5.294
NC_035078.1	85322468	.	G	C	.	.	MAF_USDA=6.471
NC_035078.1	85322499	.	C	T	.	.	MAF_USDA=2.941
NC_035078.1	85322510	.	C	G	.	.	MAF_USDA=5.294
NC_035078.1	85322520	.	G	A	.	.	MAF_USDA=5.294
NC_035078.1	85322525	.	C	T	.	.	MAF_INRAE=36.709;MAF_USDA=15.882
NC_035078.1	85322570	.	G	A	.	.	MAF_USDA=2.459
NC_035078.1	85322591	.	G	A	.	.	MAF_USDA=6.471
NC_035078.1	85322604	.	G	T	.	.	MAF_USDA=3.279
NC_035078.1	85322660	.	G	C	.	.	MAF_INRAE=36.709;MAF_USDA=15.882
NC_035078.1	85322675	.	C	T	.	.	MAF_INRAE=6.962;MAF_USDA=16.471
NC_035078.1	85322697	.	C	T	.	.	MAF_USDA=2.459
NC_035078.1	85322715	.	A	T	.	.	MAF_USDA=2.083
NC_035078.1	85322716	.	C	T	.	.	MAF_USDA=2.083
NC_035078.1	85322940	.	C	T	.	.	MAF_USDA=1.639
NC_035078.1	85322979	.	T	C	.	.	MAF_USDA=3.279
NC_035078.1	85322994	.	T	G	.	.	MAF_INRAE=36.709;MAF_USDA=28.235
NC_035078.1	85323002	.	A	C	.	.	MAF_USDA=6.471
NC_035078.1	85323042	.	G	C	.	.	MAF_INRAE=30.833;MAF_USDA=41.667
NC_035078.1	85323128	.	T	G	.	.	MAF_INRAE=32.911;MAF_USDA=24.118
NC_035078.1	85323173	.	G	A	.	.	MAF_INRAE=36.076;MAF_USDA=18.235
NC_035078.1	85323323	.	T	C	.	.	MAF_INRAE=36.709;MAF_USDA=29.412
NC_035078.1	85323329	.	C	T	.	.	MAF_USDA=6.471
NC_035078.1	85323377	.	C	T	.	.	MAF_USDA=1.639
NC_035078.1	85323378	.	G	A	.	.	MAF_USDA=1.639
NC_035078.1	85323383	.	C	A	.	.	MAF_USDA=5.882
NC_035078.1	85323390	.	T	G	.	.	MAF_INRAE=36.076;MAF_USDA=16.471
NC_035078.1	85323394	.	T	A	.	.	MAF_INRAE=30.833;MAF_USDA=16.471
NC_035078.1	85323414	.	A	T	.	.	MAF_USDA=4.918
NC_035078.1	85323421	.	A	T	.	.	MAF_USDA=6.25
NC_035078.1	85323517	.	A	T	.	.	MAF_USDA=7.059
NC_035078.1	85323533	.	G	A	.	.	MAF_INRAE=36.709;MAF_USDA=16.471
NC_035078.1	85323541	.	C	A	.	.	MAF_INRAE=36.709;MAF_USDA=26.471
NC_035078.1	85323626	.	G	T	.	.	MAF_USDA=5.738
NC_035078.1	85323739	.	G	T	.	.	MAF_USDA=5.882
NC_035078.1	85323746	.	T	G	.	.	MAF_USDA=5.882
NC_035078.1	85323782	.	G	T	.	.	MAF_USDA=4.918
NC_035078.1	85324826	.	T	G	.	.	MAF_INRAE=29.167;MAF_USDA=25.0
NC_035078.1	85325045	.	C	T	.	.	MAF_INRAE=36.709;MAF_USDA=16.471
NC_035078.1	85325092	.	A	G	.	.	MAF_INRAE=43.038;MAF_USDA=50.0
NC_035078.1	85325115	.	G	T	.	.	MAF_USDA=6.471
NC_035078.1	85325144	.	T	G	.	.	MAF_INRAE=6.962;MAF_USDA=22.941
NC_035078.1	85325234	.	C	T	.	.	MAF_INRAE=36.709;MAF_USDA=17.059
NC_035078.1	85325250	.	C	A	.	.	MAF_USDA=8.824
NC_035078.1	85325260	.	G	T	.	.	MAF_USDA=3.279
NC_035078.1	85325387	.	C	T	.	.	MAF_INRAE=4.167;MAF_USDA=10.417
NC_035078.1	85325409	.	T	A	.	.	MAF_USDA=16.667
NC_035078.1	85332907	.	G	T	.	.	MAF_USDA=1.667
NC_035078.1	85332917	.	T	C	.	.	MAF_USDA=1.639
NC_035078.1	85333001	.	C	T	.	.	MAF_USDA=4.098
NC_035078.1	85333012	.	G	C	.	.	MAF_INRAE=36.842;MAF_USDA=48.235
NC_035078.1	85333087	.	C	T	.	.	MAF_USDA=4.098
NC_035078.1	85333114	.	A	G	.	.	MAF_USDA=1.639
NC_035078.1	85333135	.	A	C	.	.	MAF_USDA=1.639
NC_035078.1	85333159	.	T	G	.	.	MAF_USDA=2.459
NC_035078.1	85333165	.	G	A	.	.	MAF_USDA=2.459
NC_035078.1	85333228	.	G	C	.	.	MAF_INRAE=10.526
NC_035078.1	85333290	.	T	A	.	.	MAF_USDA=1.639
NC_035078.1	85333319	.	A	C	.	.	MAF_USDA=1.639
NC_035078.1	85333329	.	C	G	.	.	MAF_USDA=2.941
NC_035078.1	85333345	.	G	T	.	.	MAF_INRAE=19.167;MAF_USDA=3.529
NC_035078.1	85333392	.	T	C	.	.	MAF_USDA=2.459
NC_035078.1	85333431	.	G	T	.	.	MAF_USDA=1.639
NC_035078.1	85333637	.	T	G	.	.	MAF_USDA=2.459
NC_035078.1	85333823	.	C	A	.	.	MAF_INRAE=27.848;MAF_USDA=20.588
NC_035078.1	85333906	.	A	G	.	.	MAF_USDA=2.459
NC_035078.1	85334020	.	C	T	.	.	MAF_INRAE=6.962;MAF_USDA=2.083
NC_035078.1	85334131	.	T	C	.	.	MAF_USDA=4.098
NC_035078.1	85334274	.	T	A	.	.	MAF_INRAE=7.595;MAF_USDA=1.765
NC_035078.1	85334431	.	C	T	.	.	MAF_INRAE=10.526;MAF_USDA=11.176
NC_035078.1	85334483	.	C	T	.	.	MAF_USDA=4.098
NC_035078.1	85334484	.	C	T	.	.	MAF_USDA=4.098
NC_035078.1	85334649	.	C	T	.	.	MAF_USDA=1.639
NC_035078.1	85334704	.	G	A	.	.	MAF_USDA=1.639
NC_035078.1	85334770	.	C	T	.	.	MAF_USDA=1.639
NC_035078.1	85334771	.	C	T	.	.	MAF_USDA=1.639
NC_035078.1	85334787	.	G	A	.	.	MAF_USDA=1.639
NC_035078.1	85334812	.	G	T	.	.	MAF_INRAE=17.089;MAF_USDA=37.647
NC_035078.1	85334855	.	A	T	.	.	MAF_INRAE=49.367;MAF_USDA=21.765
NC_035078.1	85334949	.	A	G	.	.	MAF_USDA=3.529
NC_035078.1	85335018	.	T	G	.	.	MAF_USDA=44.706
NC_035078.1	85336270	.	C	T	.	.	MAF_USDA=5.932
NC_035078.1	85336279	.	C	T	.	.	MAF_USDA=12.5
NC_035078.1	85336336	.	T	A	.	.	MAF_USDA=2.459
NC_035078.1	85336377	.	T	A	.	.	MAF_INRAE=4.167
NC_035078.1	85336416	.	T	C	.	.	MAF_INRAE=24.167;MAF_USDA=48.81
NC_035078.1	85336429	.	T	C	.	.	MAF_USDA=4.098
NC_035078.1	85336520	.	G	T	.	.	MAF_INRAE=10.0;MAF_USDA=23.529
NC_035078.1	85336528	.	T	G	.	.	MAF_INRAE=9.167;MAF_USDA=19.412
NC_035078.1	85336531	.	A	C	.	.	MAF_INRAE=1.667;MAF_USDA=12.5
NC_035078.1	85336579	.	T	A	.	.	MAF_USDA=4.918
NC_035078.1	85336580	.	A	G	.	.	MAF_USDA=4.918
NC_035078.1	85336629	.	C	T	.	.	MAF_USDA=1.667
NC_035078.1	85336657	.	T	C	.	.	MAF_INRAE=30.0;MAF_USDA=17.647
NC_035078.1	85336672	.	C	T	.	.	MAF_USDA=1.639
NC_035078.1	85336695	.	C	G	.	.	MAF_INRAE=26.667;MAF_USDA=44.118
NC_035078.1	85336714	.	C	T	.	.	MAF_INRAE=7.5;MAF_USDA=16.667
NC_035078.1	85336768	.	C	A	.	.	MAF_INRAE=10.0;MAF_USDA=20.0
NC_035078.1	85336885	.	G	A	.	.	MAF_USDA=1.639
NC_035078.1	85336899	.	T	C	.	.	MAF_USDA=33.333
NC_035078.1	85336925	.	T	A	.	.	MAF_INRAE=15.0;MAF_USDA=32.353
NC_035078.1	85336950	.	C	T	.	.	MAF_USDA=1.639
NC_035078.1	85337019	.	A	G	.	.	MAF_USDA=4.098
NC_035078.1	85337051	.	CA	CG	.	.	MAF_USDA=16.667
NC_035078.1	85337052	.	A	G	.	.	MAF_INRAE=10.0
NC_035078.1	85337179	.	T	C	.	.	MAF_USDA=1.639
NC_035078.1	85337272	.	C	A	.	.	MAF_USDA=1.639
NC_035078.1	85337282	.	A	C	.	.	MAF_USDA=1.639
NC_035078.1	85337285	.	A	C	.	.	MAF_INRAE=8.333;MAF_USDA=9.412
NC_035078.1	85337286	.	C	A	.	.	MAF_INRAE=8.333;MAF_USDA=9.412
NC_035078.1	85337303	.	G	A	.	.	MAF_USDA=1.639
NC_035078.1	85337349	.	T	G	.	.	MAF_INRAE=10.0;MAF_USDA=22.353
NC_035078.1	85337541	.	A	G	.	.	MAF_INRAE=10.0;MAF_USDA=21.176
NC_035078.1	85337563	.	C	T	.	.	MAF_INRAE=27.5;MAF_USDA=6.557
NC_035078.1	85337581	.	A	T	.	.	MAF_INRAE=15.833;MAF_USDA=17.647
NC_035078.1	85337597	.	C	A	.	.	MAF_USDA=1.639
NC_035078.1	85337611	.	G	A	.	.	MAF_USDA=14.583
NC_035078.1	85337766	.	C	G	.	.	MAF_USDA=43.529
NC_035078.1	85337799	.	G	A	.	.	MAF_INRAE=28.333;MAF_USDA=5.738
NC_035078.1	85337818	.	A	G	.	.	MAF_INRAE=1.667
NC_035078.1	85337913	.	T	A	.	.	MAF_INRAE=5.833;MAF_USDA=5.882
NC_035078.1	85337932	.	T	C	.	.	MAF_USDA=1.639
NC_035078.1	85337953	.	C	A	.	.	MAF_INRAE=15.0;MAF_USDA=20.0
NC_035078.1	85338006	.	T	A	.	.	MAF_USDA=4.098
NC_035078.1	85338040	.	A	T	.	.	MAF_INRAE=15.0;MAF_USDA=16.471
NC_035078.1	85338073	.	T	G	.	.	MAF_USDA=1.639
NC_035078.1	85338077	.	T	G	.	.	MAF_USDA=1.639
NC_035078.1	85338236	.	T	A	.	.	MAF_INRAE=15.0;MAF_USDA=1.639
NC_035078.1	85338299	.	G	T	.	.	MAF_INRAE=6.962;MAF_USDA=1.765
NC_035078.1	85338329	.	G	A	.	.	MAF_USDA=12.5
NC_035078.1	85338349	.	G	T	.	.	MAF_USDA=6.25
NC_035078.1	85338351	.	G	T	.	.	MAF_INRAE=15.833;MAF_USDA=6.25
NC_035078.1	85338352	.	G	C	.	.	MAF_INRAE=15.833;MAF_USDA=6.25
NC_035078.1	85338358	.	C	T	.	.	MAF_INRAE=15.833;MAF_USDA=6.25
NC_035078.1	85338448	.	T	C	.	.	MAF_INRAE=29.747;MAF_USDA=49.412
NC_035078.1	85338456	.	T	C	.	.	MAF_INRAE=29.747;MAF_USDA=50.0
NC_035078.1	85338504	.	G	T	.	.	MAF_USDA=5.738
NC_035078.1	85338687	.	G	A	.	.	MAF_USDA=1.639
NC_035078.1	85338770	.	C	T	.	.	MAF_USDA=1.639
NC_035078.1	85338970	.	C	T	.	.	MAF_USDA=1.639
NC_035078.1	85339007	.	G	A	.	.	MAF_USDA=2.459
NC_035078.1	85339028	.	C	T	.	.	MAF_INRAE=11.392;MAF_USDA=17.647
NC_035078.1	85339214	.	T	G	.	.	MAF_USDA=1.639
NC_035078.1	85339225	.	G	A	.	.	MAF_USDA=1.639
NC_035078.1	85339278	.	A	T	.	.	MAF_USDA=1.639
NC_035078.1	85339280	.	G	A	.	.	MAF_USDA=7.059
NC_035078.1	85339283	.	C	T	.	.	MAF_INRAE=15.833;MAF_USDA=2.459
NC_035078.1	85339287	.	C	T	.	.	MAF_USDA=1.639
NC_035078.1	85339303	.	G	T	.	.	MAF_INRAE=6.962;MAF_USDA=2.083
NC_035078.1	85339405	.	T	G	.	.	MAF_INRAE=6.962;MAF_USDA=11.176
NC_035078.1	85339422	.	A	T	.	.	MAF_INRAE=6.962;MAF_USDA=10.0
NC_035078.1	85339432	.	A	C	.	.	MAF_INRAE=6.962;MAF_USDA=11.176
NC_035078.1	85339437	.	G	T	.	.	MAF_INRAE=6.962;MAF_USDA=11.765
NC_035078.1	85339472	.	T	C	.	.	MAF_INRAE=6.962;MAF_USDA=10.0
NC_035078.1	85339514	.	G	A	.	.	MAF_INRAE=6.962;MAF_USDA=10.0
NC_035078.1	85339554	.	C	A	.	.	MAF_INRAE=7.595;MAF_USDA=12.353
NC_035078.1	85339600	.	G	A	.	.	MAF_INRAE=5.0;MAF_USDA=2.083
NC_035078.1	85339605	.	C	T	.	.	MAF_USDA=2.459
NC_035078.1	85339622	.	C	T	.	.	MAF_INRAE=5.0;MAF_USDA=8.235
NC_035078.1	85339631	.	A	T	.	.	MAF_INRAE=5.0;MAF_USDA=9.412
NC_035078.1	85339640	.	A	C	.	.	MAF_INRAE=5.0;MAF_USDA=9.412
NC_035078.1	85339649	.	T	C	.	.	MAF_USDA=4.098
NC_035078.1	85339706	.	A	C	.	.	MAF_USDA=8.197
NC_035078.1	85339882	.	G	T	.	.	MAF_INRAE=6.667
NC_035078.1	85339885	.	C	A	.	.	MAF_INRAE=6.667
NC_035078.1	85339956	.	C	A	.	.	MAF_USDA=5.738
NC_035078.1	85340560	.	C	G	.	.	MAF_USDA=3.39
NC_035078.1	85340571	.	C	T	.	.	MAF_USDA=4.167
NC_035078.1	85340602	.	C	T	.	.	MAF_USDA=1.639
NC_035078.1	85340614	.	C	T	.	.	MAF_INRAE=15.789;MAF_USDA=15.882
NC_035078.1	85340648	.	G	A	.	.	MAF_INRAE=6.962;MAF_USDA=8.824
NC_035078.1	85340684	.	A	T	.	.	MAF_USDA=1.639
NC_035078.1	85340699	.	C	G	.	.	MAF_USDA=2.459
NC_035078.1	85340708	.	G	T	.	.	MAF_INRAE=5.0;MAF_USDA=22.917
NC_035078.1	85340712	.	T	A	.	.	MAF_USDA=3.279
NC_035078.1	85340718	.	G	T	.	.	MAF_USDA=6.25
NC_035078.1	85340743	.	G	T	.	.	MAF_INRAE=7.595;MAF_USDA=9.412
NC_035078.1	85340825	.	A	G	.	.	MAF_INRAE=5.696;MAF_USDA=10.588
NC_035078.1	85340842	.	C	T	.	.	MAF_USDA=1.667
NC_035078.1	85340906	.	C	A	.	.	MAF_INRAE=4.167;MAF_USDA=5.422
NC_035078.1	85340907	.	G	A	.	.	MAF_INRAE=10.526;MAF_USDA=6.548
NC_035078.1	85340911	.	C	T	.	.	MAF_USDA=6.667
NC_035078.1	85341015	.	G	A	.	.	MAF_INRAE=16.456;MAF_USDA=24.706
NC_035078.1	85341027	.	A	G	.	.	MAF_INRAE=6.962;MAF_USDA=12.941
NC_035078.1	85341158	.	G	C	.	.	MAF_INRAE=6.962;MAF_USDA=12.941
NC_035078.1	85341250	.	C	G	.	.	MAF_INRAE=6.962;MAF_USDA=13.529
NC_035078.1	85341328	.	A	T	.	.	MAF_USDA=3.279
NC_035078.1	85341342	.	A	C	.	.	MAF_INRAE=6.962;MAF_USDA=12.353
NC_035078.1	85341343	.	C	A	.	.	MAF_INRAE=36.667;MAF_USDA=42.941
NC_035078.1	85341344	.	A	T	.	.	MAF_INRAE=10.526;MAF_USDA=6.471
NC_035078.1	85341346	.	T	G	.	.	MAF_USDA=1.639
NC_035078.1	85341350	.	T	A	.	.	MAF_INRAE=5.063;MAF_USDA=7.059
NC_035078.1	85341351	.	A	T	.	.	MAF_INRAE=10.526;MAF_USDA=6.471
NC_035078.1	85341382	.	C	T	.	.	MAF_USDA=1.639
NC_035078.1	85341383	.	A	G	.	.	MAF_INRAE=6.962;MAF_USDA=12.941
NC_035078.1	85341406	.	C	T	.	.	MAF_USDA=1.765
NC_035078.1	85341439	.	A	T	.	.	MAF_USDA=1.639
NC_035078.1	85341514	.	C	A	.	.	MAF_INRAE=16.456;MAF_USDA=24.706
NC_035078.1	85341550	.	C	A	.	.	MAF_INRAE=9.167;MAF_USDA=4.706
NC_035078.1	85341593	.	T	A	.	.	MAF_INRAE=15.833;MAF_USDA=15.294
NC_035078.1	85341679	.	C	A	.	.	MAF_INRAE=6.962;MAF_USDA=11.765
NC_035078.1	85341769	.	G	A	.	.	MAF_USDA=3.279
NC_035078.1	85341833	.	G	A	.	.	MAF_INRAE=16.456;MAF_USDA=28.824
NC_035078.1	85341871	.	A	G	.	.	MAF_INRAE=2.5;MAF_USDA=3.279
NC_035078.1	85341899	.	G	T	.	.	MAF_USDA=2.459
NC_035078.1	85341907	.	C	A	.	.	MAF_INRAE=6.962;MAF_USDA=12.353
NC_035078.1	85341925	.	G	A	.	.	MAF_INRAE=15.833
NC_035078.1	85341950	.	T	G	.	.	MAF_INRAE=45.57;MAF_USDA=41.765
NC_035078.1	85341998	.	T	G	.	.	MAF_USDA=4.098
NC_035078.1	85342023	.	G	T	.	.	MAF_USDA=1.639
NC_035078.1	85342120	.	A	T	.	.	MAF_USDA=5.294
NC_035078.1	85342156	.	G	C	.	.	MAF_USDA=12.353
NC_035078.1	85342158	.	C	A	.	.	MAF_INRAE=4.43;MAF_USDA=12.941
NC_035078.1	85342239	.	C	A	.	.	MAF_USDA=1.176
NC_035078.1	85342253	.	C	G	.	.	MAF_USDA=4.098
NC_035078.1	85342272	.	T	C	.	.	MAF_INRAE=5.263
NC_035078.1	85342345	.	C	A	.	.	MAF_USDA=4.098
NC_035078.1	85342492	.	C	A	.	.	MAF_USDA=4.098
NC_035078.1	85342498	.	A	T	.	.	MAF_USDA=4.098
NC_035078.1	85342571	.	A	T	.	.	MAF_INRAE=15.0;MAF_USDA=26.471
NC_035078.1	85342610	.	C	T	.	.	MAF_INRAE=38.333;MAF_USDA=27.059
NC_035078.1	85342623	.	A	C	.	.	MAF_USDA=21.765
NC_035078.1	85342647	.	A	T	.	.	MAF_INRAE=15.0;MAF_USDA=6.25
NC_035078.1	85342713	.	A	T	.	.	MAF_USDA=45.833
NC_035078.1	85342760	.	G	C	.	.	MAF_USDA=6.25
NC_035078.1	85344804	.	C	A	.	.	MAF_USDA=6.557
NC_035078.1	85344825	.	T	A	.	.	MAF_INRAE=33.333;MAF_USDA=20.0
NC_035078.1	85344973	.	A	T	.	.	MAF_USDA=38.824
NC_035078.1	85344985	.	T	C	.	.	MAF_USDA=36.905
NC_035078.1	85345093	.	G	A	.	.	MAF_USDA=8.197
NC_035078.1	85345136	.	G	A	.	.	MAF_USDA=14.706
NC_035078.1	85345167	.	A	C	.	.	MAF_INRAE=5.0
NC_035078.1	85345168	.	C	A	.	.	MAF_INRAE=5.063;MAF_USDA=13.115
NC_035078.1	85345174	.	G	T	.	.	MAF_USDA=13.115
NC_035078.1	85345222	.	A	T	.	.	MAF_USDA=4.098
NC_035078.1	85345224	.	T	C	.	.	MAF_USDA=3.279
NC_035078.1	85345238	.	A	T	.	.	MAF_USDA=7.059
NC_035078.1	85345245	.	A	C	.	.	MAF_INRAE=45.57
NC_035078.1	85345261	.	T	G	.	.	MAF_INRAE=24.684
NC_035078.1	85345283	.	C	A	.	.	MAF_INRAE=39.873;MAF_USDA=27.059
NC_035078.1	85345303	.	T	A	.	.	MAF_INRAE=8.228
NC_035078.1	85345306	.	G	A	.	.	MAF_INRAE=8.333
NC_035078.1	85345307	.	G	A	.	.	MAF_INRAE=6.962;MAF_USDA=2.941
NC_035078.1	85345335	.	G	T	.	.	MAF_USDA=3.279
NC_035078.1	85345339	.	G	A	.	.	MAF_INRAE=42.405;MAF_USDA=24.118
NC_035078.1	85345351	.	C	G	.	.	MAF_INRAE=29.747;MAF_USDA=22.917
NC_035078.1	85345352	.	C	T	.	.	MAF_INRAE=1.667
NC_035078.1	85345410	.	G	T	.	.	MAF_USDA=3.279
NC_035078.1	85345470	.	C	T	.	.	MAF_INRAE=15.833
NC_035078.1	85345486	.	T	C	.	.	MAF_INRAE=32.5;MAF_USDA=15.294
NC_035078.1	85345518	.	C	A	.	.	MAF_INRAE=18.987
NC_035078.1	85345544	.	T	A	.	.	MAF_INRAE=5.063;MAF_USDA=7.647
NC_035078.1	85345609	.	C	A	.	.	MAF_USDA=11.176
NC_035078.1	85345666	.	T	G	.	.	MAF_INRAE=49.367;MAF_USDA=48.824
NC_035078.1	85345693	.	C	T	.	.	MAF_INRAE=15.833;MAF_USDA=11.176
NC_035078.1	85345706	.	C	T	.	.	MAF_USDA=20.0
NC_035078.1	85345801	.	G	A	.	.	MAF_USDA=3.279
NC_035078.1	85345854	.	C	A	.	.	MAF_USDA=1.765
NC_035078.1	85345878	.	A	T	.	.	MAF_USDA=6.25
NC_035078.1	85345939	.	G	T	.	.	MAF_USDA=15.294
NC_035078.1	85346764	.	T	G	.	.	MAF_INRAE=10.526
NC_035078.1	85346819	.	G	T	.	.	MAF_USDA=16.471
NC_035078.1	85346824	.	C	T	.	.	MAF_INRAE=26.316;MAF_USDA=41.765
NC_035078.1	85346883	.	T	G	.	.	MAF_USDA=2.5
NC_035078.1	85346940	.	A	G	.	.	MAF_INRAE=48.734;MAF_USDA=48.81
NC_035078.1	85347073	.	T	G	.	.	MAF_USDA=5.294
NC_035078.1	85347111	.	T	A	.	.	MAF_INRAE=30.38;MAF_USDA=18.824
NC_035078.1	85347143	.	T	C	.	.	MAF_INRAE=13.924;MAF_USDA=12.353
NC_035078.1	85347284	.	C	G	.	.	MAF_INRAE=15.833;MAF_USDA=3.279
NC_035078.1	85347343	.	G	T	.	.	MAF_INRAE=30.38;MAF_USDA=19.412
NC_035078.1	85347355	.	T	G	.	.	MAF_USDA=4.706
NC_035078.1	85347455	.	A	C	.	.	MAF_USDA=14.706
NC_035078.1	85347459	.	A	T	.	.	MAF_USDA=14.706
NC_035078.1	85347462	.	A	C	.	.	MAF_USDA=4.098
NC_035078.1	85347475	.	T	A	.	.	MAF_USDA=4.098
NC_035078.1	85347551	.	A	G	.	.	MAF_INRAE=49.367;MAF_USDA=48.824
NC_035078.1	85347570	.	A	C	.	.	MAF_INRAE=15.833;MAF_USDA=3.279
NC_035078.1	85347592	.	A	C	.	.	MAF_INRAE=30.38;MAF_USDA=24.118
NC_035078.1	85347601	.	G	T	.	.	MAF_INRAE=15.833;MAF_USDA=2.459
NC_035078.1	85347614	.	C	T	.	.	MAF_INRAE=6.962;MAF_USDA=2.083
NC_035078.1	85347643	.	C	T	.	.	MAF_USDA=1.639
NC_035078.1	85347649	.	A	C	.	.	MAF_INRAE=49.367;MAF_USDA=48.824
NC_035078.1	85347691	.	C	A	.	.	MAF_INRAE=6.962;MAF_USDA=2.083
NC_035078.1	85347761	.	C	T	.	.	MAF_INRAE=15.833;MAF_USDA=2.459
NC_035078.1	85347804	.	A	C	.	.	MAF_USDA=3.279
NC_035078.1	85347806	.	A	G	.	.	MAF_USDA=4.918
NC_035078.1	85347829	.	A	T	.	.	MAF_USDA=22.917
NC_035078.1	85347838	.	T	C	.	.	MAF_INRAE=30.38;MAF_USDA=22.917
NC_035078.1	85347849	.	T	C	.	.	MAF_USDA=3.529
NC_035078.1	85347859	.	A	G	.	.	MAF_USDA=5.738
NC_035078.1	85347878	.	A	T	.	.	MAF_USDA=4.167
NC_035078.1	85347889	.	G	T	.	.	MAF_INRAE=30.38;MAF_USDA=19.412
NC_035078.1	85347915	.	G	A	.	.	MAF_USDA=1.639
NC_035078.1	85347929	.	A	G	.	.	MAF_INRAE=49.367;MAF_USDA=48.824
NC_035078.1	85347931	.	A	T	.	.	MAF_INRAE=31.667;MAF_USDA=23.529
NC_035078.1	85348177	.	G	T	.	.	MAF_INRAE=6.962;MAF_USDA=2.083
NC_035078.1	85348241	.	C	T	.	.	MAF_USDA=1.639
NC_035078.1	85348255	.	A	C	.	.	MAF_USDA=5.294
NC_035078.1	85348462	.	G	T	.	.	MAF_USDA=1.639
NC_035078.1	85348494	.	G	A	.	.	MAF_INRAE=15.833;MAF_USDA=2.459
NC_035078.1	85348514	.	G	A	.	.	MAF_INRAE=15.833;MAF_USDA=2.459
NC_035078.1	85348522	.	T	A	.	.	MAF_INRAE=16.667;MAF_USDA=2.459
NC_035078.1	85348554	.	C	A	.	.	MAF_INRAE=30.38;MAF_USDA=23.81
NC_035078.1	85348559	.	C	T	.	.	MAF_USDA=14.286
NC_035078.1	85348566	.	T	A	.	.	MAF_INRAE=30.38;MAF_USDA=23.81
NC_035078.1	85348770	.	T	A	.	.	MAF_INRAE=5.263
NC_035078.1	85348949	.	A	C	.	.	MAF_USDA=1.639
NC_035078.1	85348982	.	A	T	.	.	MAF_USDA=4.098
NC_035078.1	85349018	.	C	A	.	.	MAF_USDA=4.167
NC_035078.1	85349052	.	A	T	.	.	MAF_INRAE=15.0;MAF_USDA=3.279
NC_035078.1	85349097	.	C	T	.	.	MAF_INRAE=15.833;MAF_USDA=2.459
NC_035078.1	85349142	.	G	A	.	.	MAF_INRAE=15.833;MAF_USDA=3.279
NC_035078.1	85349153	.	T	C	.	.	MAF_INRAE=31.013;MAF_USDA=14.706
NC_035078.1	85349188	.	G	A	.	.	MAF_USDA=1.639
NC_035078.1	85349214	.	G	C	.	.	MAF_USDA=4.118
NC_035078.1	85349222	.	G	A	.	.	MAF_INRAE=29.747;MAF_USDA=24.118
NC_035078.1	85349322	.	G	A	.	.	MAF_INRAE=15.833;MAF_USDA=3.279
NC_035078.1	85349330	.	A	G	.	.	MAF_USDA=1.639
NC_035078.1	85349331	.	G	A	.	.	MAF_INRAE=48.101;MAF_USDA=48.235
NC_035078.1	85349405	.	A	G	.	.	MAF_USDA=15.882
NC_035078.1	85349451	.	C	A	.	.	MAF_USDA=2.083
NC_035078.1	85349602	.	T	A	.	.	MAF_INRAE=15.833;MAF_USDA=4.098
NC_035078.1	85349608	.	C	T	.	.	MAF_USDA=4.167
NC_035078.1	85349761	.	T	G	.	.	MAF_INRAE=30.38;MAF_USDA=19.412
NC_035078.1	85349803	.	T	C	.	.	MAF_INRAE=4.167;MAF_USDA=15.882
NC_035078.1	85349835	.	G	T	.	.	MAF_INRAE=30.38;MAF_USDA=18.235
NC_035078.1	85349883	.	A	G	.	.	MAF_INRAE=15.833;MAF_USDA=4.918
NC_035078.1	85349886	.	C	T	.	.	MAF_USDA=4.098
NC_035078.1	85349918	.	C	G	.	.	MAF_INRAE=15.833;MAF_USDA=3.279
NC_035078.1	85350024	.	G	A	.	.	MAF_INRAE=6.329;MAF_USDA=2.083
NC_035078.1	85350059	.	C	T	.	.	MAF_USDA=1.639
NC_035078.1	85350076	.	C	T	.	.	MAF_USDA=4.098
NC_035078.1	85350085	.	A	C	.	.	MAF_USDA=1.639
NC_035078.1	85350141	.	A	C	.	.	MAF_INRAE=29.747;MAF_USDA=22.353
NC_035078.1	85350152	.	C	T	.	.	MAF_USDA=5.294
NC_035078.1	85350176	.	C	T	.	.	MAF_USDA=3.279
NC_035078.1	85350180	.	C	T	.	.	MAF_INRAE=30.38;MAF_USDA=20.588
NC_035078.1	85350201	.	T	A	.	.	MAF_USDA=1.639
NC_035078.1	85350223	.	G	C	.	.	MAF_USDA=11.765
NC_035078.1	85350237	.	C	A	.	.	MAF_USDA=5.294
NC_035078.1	85350255	.	G	A	.	.	MAF_USDA=1.639
NC_035078.1	85350355	.	C	T	.	.	MAF_USDA=4.348
NC_035078.1	85350356	.	A	G	.	.	MAF_USDA=4.348
NC_035078.1	85350379	.	A	G	.	.	MAF_USDA=7.407
NC_035078.1	85350386	.	A	G	.	.	MAF_USDA=7.407
NC_035078.1	85350396	.	T	C	.	.	MAF_USDA=5.556
NC_035078.1	85350399	.	G	A	.	.	MAF_USDA=5.556
NC_035078.1	85350512	.	A	G	.	.	MAF_USDA=28.814
NC_035078.1	85350805	.	G	A	.	.	MAF_INRAE=6.667;MAF_USDA=10.417
NC_035078.1	85350822	.	T	C	.	.	MAF_INRAE=6.667;MAF_USDA=10.417
NC_035078.1	85350859	.	C	A	.	.	MAF_INRAE=27.5
NC_035078.1	85350876	.	G	T	.	.	MAF_INRAE=10.0
NC_035078.1	85350921	.	T	G	.	.	MAF_INRAE=25.833;MAF_USDA=6.471
NC_035078.1	85350939	.	G	C	.	.	MAF_USDA=2.459
NC_035078.1	85350940	.	A	G	.	.	MAF_INRAE=26.667;MAF_USDA=6.471
NC_035078.1	85350947	.	T	A	.	.	MAF_INRAE=26.667;MAF_USDA=15.882
NC_035078.1	85350951	.	G	T	.	.	MAF_USDA=3.279
NC_035078.1	85350993	.	T	A	.	.	MAF_INRAE=27.215;MAF_USDA=22.353
NC_035078.1	85351012	.	T	C	.	.	MAF_INRAE=5.833;MAF_USDA=7.647
NC_035078.1	85351021	.	T	C	.	.	MAF_INRAE=14.167;MAF_USDA=3.279
NC_035078.1	85351028	.	G	T	.	.	MAF_INRAE=20.0;MAF_USDA=12.353
NC_035078.1	85351032	.	C	T	.	.	MAF_INRAE=20.0;MAF_USDA=13.529
NC_035078.1	85351036	.	T	G	.	.	MAF_INRAE=20.0;MAF_USDA=7.059
NC_035078.1	85351048	.	T	C	.	.	MAF_USDA=5.294
NC_035078.1	85351055	.	A	T	.	.	MAF_INRAE=30.38;MAF_USDA=24.706
NC_035078.1	85351106	.	C	T	.	.	MAF_INRAE=6.962;MAF_USDA=9.412
NC_035078.1	85351122	.	G	A	.	.	MAF_USDA=1.639
NC_035078.1	85351135	.	C	A	.	.	MAF_USDA=1.639
NC_035078.1	85351161	.	A	C	.	.	MAF_INRAE=28.481;MAF_USDA=24.706
NC_035078.1	85351234	.	A	T	.	.	MAF_INRAE=6.329;MAF_USDA=2.083
NC_035078.1	85351257	.	A	T	.	.	MAF_INRAE=6.329;MAF_USDA=4.706
NC_035078.1	85351259	.	G	T	.	.	MAF_INRAE=46.667;MAF_USDA=48.235
NC_035078.1	85351262	.	C	T	.	.	MAF_INRAE=9.167;MAF_USDA=22.917
NC_035078.1	85351263	.	G	T	.	.	MAF_INRAE=5.833;MAF_USDA=10.0
NC_035078.1	85351284	.	C	T	.	.	MAF_USDA=14.706
NC_035078.1	85351335	.	C	T	.	.	MAF_INRAE=29.747;MAF_USDA=24.118
NC_035078.1	85351341	.	C	G	.	.	MAF_USDA=4.098
NC_035078.1	85351398	.	G	A	.	.	MAF_USDA=1.639
NC_035078.1	85351432	.	A	C	.	.	MAF_USDA=4.706
NC_035078.1	85351532	.	A	G	.	.	MAF_INRAE=14.557;MAF_USDA=16.471
NC_035078.1	85351630	.	G	T	.	.	MAF_INRAE=6.962;MAF_USDA=3.529
NC_035078.1	85351698	.	T	C	.	.	MAF_USDA=6.25
NC_035078.1	85351714	.	G	T	.	.	MAF_USDA=1.639
NC_035078.1	85351733	.	T	A	.	.	MAF_USDA=4.706
NC_035078.1	85351772	.	T	A	.	.	MAF_USDA=1.639
NC_035078.1	85351796	.	A	G	.	.	MAF_INRAE=6.962;MAF_USDA=2.083
NC_035078.1	85351819	.	T	A	.	.	MAF_USDA=4.098
NC_035078.1	85351837	.	T	G	.	.	MAF_USDA=4.706
NC_035078.1	85351842	.	A	C	.	.	MAF_USDA=7.647
NC_035078.1	85351913	.	C	T	.	.	MAF_USDA=2.941
NC_035078.1	85351950	.	TATTGTCTTAGCAATG	TATTGTCTTAGCAATT	.	.	MAF_USDA=33.333
NC_035078.1	85351965	.	G	T	.	.	MAF_INRAE=31.646;MAF_USDA=9.836
NC_035078.1	85352191	.	T	G	.	.	MAF_INRAE=6.329;MAF_USDA=2.083
NC_035078.1	85352205	.	C	T	.	.	MAF_USDA=6.25
NC_035078.1	85352223	.	C	T	.	.	MAF_USDA=3.279
NC_035078.1	85352283	.	T	C	.	.	MAF_USDA=6.471
NC_035078.1	85352287	.	A	G	.	.	MAF_USDA=3.529
NC_035078.1	85352302	.	T	A	.	.	MAF_INRAE=9.167;MAF_USDA=4.118
NC_035078.1	85352378	.	G	A	.	.	MAF_USDA=11.176
NC_035078.1	85352451	.	T	C	.	.	MAF_USDA=6.471
NC_035078.1	85352466	.	T	A	.	.	MAF_INRAE=6.962;MAF_USDA=2.083
NC_035078.1	85352489	.	G	A	.	.	MAF_INRAE=14.167;MAF_USDA=3.279
NC_035078.1	85352502	.	T	G	.	.	MAF_INRAE=31.013;MAF_USDA=14.706
NC_035078.1	85352533	.	A	T	.	.	MAF_INRAE=46.203;MAF_USDA=49.412
NC_035078.1	85352548	.	C	T	.	.	MAF_INRAE=29.114;MAF_USDA=18.824
NC_035078.1	85352549	.	T	C	.	.	MAF_USDA=2.459
NC_035078.1	85352551	.	T	A	.	.	MAF_USDA=1.639
NC_035078.1	85352595	.	T	C	.	.	MAF_INRAE=28.481;MAF_USDA=44.706
NC_035078.1	85352660	.	G	T	.	.	MAF_USDA=4.918
NC_035078.1	85352768	.	T	C	.	.	MAF_USDA=4.167
NC_035078.1	85352769	.	A	T	.	.	MAF_INRAE=39.241;MAF_USDA=24.706
NC_035078.1	85352784	.	C	T	.	.	MAF_USDA=4.118
NC_035078.1	85352843	.	T	C	.	.	MAF_USDA=2.459
NC_035078.1	85352862	.	C	T	.	.	MAF_USDA=12.941
NC_035078.1	85352870	.	C	T	.	.	MAF_INRAE=6.962;MAF_USDA=2.083
NC_035078.1	85352872	.	A	C	.	.	MAF_USDA=1.639
NC_035078.1	85352894	.	C	G	.	.	MAF_USDA=3.279
NC_035078.1	85352920	.	G	T	.	.	MAF_USDA=3.279
NC_035078.1	85352930	.	T	G	.	.	MAF_USDA=3.279
NC_035078.1	85352936	.	G	T	.	.	MAF_USDA=3.279
NC_035078.1	85352938	.	T	C	.	.	MAF_USDA=3.279
NC_035078.1	85352951	.	T	G	.	.	MAF_USDA=11.176
NC_035078.1	85352967	.	G	C	.	.	MAF_USDA=4.098
NC_035078.1	85352977	.	A	G	.	.	MAF_USDA=3.279
NC_035078.1	85352988	.	A	T	.	.	MAF_USDA=3.279
NC_035078.1	85353004	.	G	A	.	.	MAF_USDA=4.098
NC_035078.1	85353014	.	T	G	.	.	MAF_USDA=4.918
NC_035078.1	85353016	.	T	A	.	.	MAF_USDA=4.918
NC_035078.1	85353024	.	C	T	.	.	MAF_USDA=1.639
NC_035078.1	85353040	.	G	A	.	.	MAF_INRAE=9.167
NC_035078.1	85353143	.	G	A	.	.	MAF_USDA=4.706
NC_035078.1	85353196	.	A	G	.	.	MAF_USDA=4.098
NC_035078.1	85353249	.	G	T	.	.	MAF_USDA=1.639
NC_035078.1	85353337	.	T	A	.	.	MAF_INRAE=13.291;MAF_USDA=49.412
NC_035078.1	85353410	.	A	T	.	.	MAF_INRAE=13.924;MAF_USDA=32.941
NC_035078.1	85353429	.	C	T	.	.	MAF_INRAE=32.278;MAF_USDA=14.706
NC_035078.1	85353466	.	G	A	.	.	MAF_USDA=5.882
NC_035078.1	85353537	.	T	C	.	.	MAF_INRAE=22.152;MAF_USDA=8.197
NC_035078.1	85353754	.	C	A	.	.	MAF_INRAE=5.263
NC_035078.1	85354095	.	G	A	.	.	MAF_USDA=2.459
NC_035078.1	85354196	.	G	A	.	.	MAF_USDA=4.237
NC_035078.1	85354237	.	G	A	.	.	MAF_USDA=3.39
NC_035078.1	85354244	.	A	C	.	.	MAF_USDA=44.048
NC_035078.1	85354261	.	G	A	.	.	MAF_INRAE=15.0
NC_035078.1	85354355	.	G	A	.	.	MAF_USDA=4.098
NC_035078.1	85354378	.	T	A	.	.	MAF_USDA=3.279
NC_035078.1	85354379	.	A	T	.	.	MAF_INRAE=13.333;MAF_USDA=25.294
NC_035078.1	85354381	.	T	G	.	.	MAF_USDA=24.706
NC_035078.1	85354412	.	T	G	.	.	MAF_USDA=23.529
NC_035078.1	85354428	.	G	T	.	.	MAF_USDA=4.217
NC_035078.1	85354450	.	A	G	.	.	MAF_INRAE=4.167
NC_035078.1	85354452	.	C	T	.	.	MAF_INRAE=5.263
NC_035078.1	85354458	.	C	A	.	.	MAF_INRAE=5.263;MAF_USDA=4.237
NC_035078.1	85354533	.	A	T	.	.	MAF_USDA=8.333
NC_035078.1	85354600	.	C	A	.	.	MAF_INRAE=14.167;MAF_USDA=26.471
NC_035078.1	85354614	.	A	C	.	.	MAF_USDA=1.639
NC_035078.1	85354625	.	T	G	.	.	MAF_USDA=10.588
NC_035078.1	85354688	.	A	T	.	.	MAF_USDA=2.083
NC_035078.1	85354773	.	C	T	.	.	MAF_INRAE=15.833;MAF_USDA=27.869
NC_035078.1	85354829	.	C	A	.	.	MAF_USDA=9.016
NC_035078.1	85354830	.	C	T	.	.	MAF_USDA=9.016
NC_035078.1	85354836	.	T	A	.	.	MAF_USDA=10.656
NC_035078.1	85354865	.	T	A	.	.	MAF_USDA=7.059
NC_035078.1	85354961	.	G	A	.	.	MAF_INRAE=15.0;MAF_USDA=32.787
NC_035078.1	85355041	.	T	C	.	.	MAF_USDA=3.279
NC_035078.1	85355127	.	C	T	.	.	MAF_USDA=5.738
NC_035078.1	85355133	.	G	A	.	.	MAF_INRAE=6.962;MAF_USDA=1.176
NC_035078.1	85355144	.	G	A	.	.	MAF_INRAE=15.833;MAF_USDA=7.647
NC_035078.1	85355169	.	G	A	.	.	MAF_INRAE=32.278;MAF_USDA=14.706
NC_035078.1	85355206	.	T	G	.	.	MAF_INRAE=15.833
NC_035078.1	85355222	.	A	T	.	.	MAF_USDA=3.279
NC_035078.1	85355272	.	A	G	.	.	MAF_USDA=2.459
NC_035078.1	85355462	.	T	G	.	.	MAF_INRAE=5.263
NC_035078.1	85355519	.	G	A	.	.	MAF_INRAE=5.263
NC_035078.1	85355526	.	T	C	.	.	MAF_INRAE=5.263
NC_035078.1	85355557	.	C	T	.	.	MAF_USDA=2.083
NC_035078.1	85355582	.	C	T	.	.	MAF_INRAE=15.833;MAF_USDA=37.931
NC_035078.1	85355598	.	T	C	.	.	MAF_INRAE=15.833;MAF_USDA=37.288
NC_035078.1	85355645	.	C	T	.	.	MAF_USDA=8.475
NC_035078.1	85355685	.	T	C	.	.	MAF_USDA=8.434
NC_035078.1	85355687	.	A	G	.	.	MAF_USDA=4.819
NC_035078.1	85355737	.	T	G	.	.	MAF_INRAE=6.962;MAF_USDA=1.807
NC_035078.1	85355746	.	G	T	.	.	MAF_INRAE=37.5
NC_035078.1	85355817	.	G	A	.	.	MAF_USDA=4.706
NC_035078.1	85355824	.	A	G	.	.	MAF_INRAE=40.506;MAF_USDA=28.235
NC_035078.1	85355825	.	A	G	.	.	MAF_INRAE=40.833;MAF_USDA=35.294
NC_035078.1	85355833	.	G	T	.	.	MAF_INRAE=15.833;MAF_USDA=40.588
NC_035078.1	85355882	.	G	A	.	.	MAF_INRAE=16.667;MAF_USDA=40.0
NC_035078.1	85355914	.	G	T	.	.	MAF_USDA=17.059
NC_035078.1	85355923	.	G	T	.	.	MAF_INRAE=6.962
NC_035078.1	85356027	.	A	T	.	.	MAF_USDA=17.213
NC_035078.1	85356029	.	A	T	.	.	MAF_INRAE=5.063;MAF_USDA=7.059
NC_035078.1	85356128	.	T	G	.	.	MAF_INRAE=15.833;MAF_USDA=8.333
NC_035078.1	85356146	.	G	T	.	.	MAF_USDA=3.279
NC_035078.1	85356264	.	T	G	.	.	MAF_INRAE=20.0;MAF_USDA=34.706
NC_035078.1	85356303	.	G	A	.	.	MAF_USDA=2.459
NC_035078.1	85356319	.	C	T	.	.	MAF_INRAE=32.911;MAF_USDA=15.882
NC_035078.1	85356331	.	A	G	.	.	MAF_USDA=4.918
NC_035078.1	85356385	.	C	T	.	.	MAF_USDA=32.759
NC_035078.1	85356392	.	G	A	.	.	MAF_INRAE=20.0;MAF_USDA=8.333
NC_035078.1	85356400	.	T	C	.	.	MAF_USDA=15.476
NC_035078.1	85356416	.	T	C	.	.	MAF_USDA=6.25
NC_035078.1	85356446	.	C	T	.	.	MAF_INRAE=21.519;MAF_USDA=8.235
NC_035078.1	85356466	.	A	G	.	.	MAF_INRAE=6.667;MAF_USDA=4.918
NC_035078.1	85356468	.	T	A	.	.	MAF_INRAE=21.519;MAF_USDA=4.098
NC_035078.1	85356492	.	A	G	.	.	MAF_INRAE=6.962;MAF_USDA=21.176
NC_035078.1	85356509	.	A	C	.	.	MAF_USDA=2.459
NC_035078.1	85356523	.	T	C	.	.	MAF_INRAE=9.494;MAF_USDA=11.765
NC_035078.1	85356564	.	G	T	.	.	MAF_INRAE=43.038;MAF_USDA=42.941
NC_035078.1	85356591	.	G	A	.	.	MAF_USDA=2.083
NC_035078.1	85356607	.	C	G	.	.	MAF_USDA=15.294
NC_035078.1	85356626	.	C	T	.	.	MAF_INRAE=7.595;MAF_USDA=25.882
NC_035078.1	85356636	.	A	G	.	.	MAF_USDA=4.918
NC_035078.1	85356637	.	T	G	.	.	MAF_INRAE=13.924;MAF_USDA=36.471
NC_035078.1	85356688	.	G	T	.	.	MAF_INRAE=19.62;MAF_USDA=43.529
NC_035078.1	85356708	.	A	T	.	.	MAF_INRAE=10.759;MAF_USDA=28.235
NC_035078.1	85356866	.	G	A	.	.	MAF_INRAE=32.911;MAF_USDA=20.588
NC_035078.1	85356895	.	C	G	.	.	MAF_INRAE=18.354;MAF_USDA=35.882
NC_035078.1	85357039	.	G	T	.	.	MAF_USDA=4.098
NC_035078.1	85357044	.	A	T	.	.	MAF_INRAE=31.646;MAF_USDA=14.706
NC_035078.1	85357078	.	T	C	.	.	MAF_USDA=24.706
NC_035078.1	85357106	.	G	A	.	.	MAF_INRAE=39.241;MAF_USDA=39.412
NC_035078.1	85357126	.	T	C	.	.	MAF_USDA=15.574
NC_035078.1	85357127	.	T	C	.	.	MAF_INRAE=32.5;MAF_USDA=27.059
NC_035078.1	85357130	.	T	G	.	.	MAF_USDA=2.459
NC_035078.1	85357179	.	T	G	.	.	MAF_INRAE=2.5
NC_035078.1	85357198	.	T	A	.	.	MAF_INRAE=7.5
NC_035078.1	85357200	.	T	A	.	.	MAF_INRAE=7.5
NC_035078.1	85357274	.	C	T	.	.	MAF_INRAE=5.833
NC_035078.1	85357275	.	G	T	.	.	MAF_INRAE=19.167
NC_035078.1	85357291	.	G	T	.	.	MAF_INRAE=2.632
NC_035078.1	85357348	.	G	A	.	.	MAF_INRAE=6.667
NC_035078.1	85357370	.	G	C	.	.	MAF_INRAE=50.0
NC_035078.1	85357391	.	G	T	.	.	MAF_INRAE=13.333
NC_035078.1	85357407	.	T	A	.	.	MAF_INRAE=22.5
NC_035078.1	85357417	.	G	A	.	.	MAF_INRAE=10.833
NC_035078.1	85357425	.	A	G	.	.	MAF_INRAE=4.167
NC_035078.1	85357444	.	G	A	.	.	MAF_INRAE=20.0
NC_035078.1	85357521	.	C	T	.	.	MAF_USDA=4.118
NC_035078.1	85357557	.	A	G	.	.	MAF_INRAE=15.0;MAF_USDA=10.0
NC_035078.1	85357568	.	C	T	.	.	MAF_USDA=5.294
NC_035078.1	85357594	.	C	T	.	.	MAF_INRAE=9.494;MAF_USDA=8.235
NC_035078.1	85357601	.	C	T	.	.	MAF_USDA=5.294
NC_035078.1	85357624	.	T	C	.	.	MAF_USDA=4.098
NC_035078.1	85357713	.	T	C	.	.	MAF_INRAE=13.333;MAF_USDA=10.0
NC_035078.1	85357725	.	G	T	.	.	MAF_USDA=2.459
NC_035078.1	85357726	.	C	T	.	.	MAF_USDA=2.459
NC_035078.1	85357744	.	T	C	.	.	MAF_INRAE=9.494;MAF_USDA=8.235
NC_035078.1	85357769	.	G	T	.	.	MAF_INRAE=19.62;MAF_USDA=38.235
NC_035078.1	85357770	.	T	C	.	.	MAF_USDA=3.279
NC_035078.1	85357772	.	A	T	.	.	MAF_USDA=5.294
NC_035078.1	85357781	.	A	C	.	.	MAF_USDA=6.557
NC_035078.1	85357785	.	C	A	.	.	MAF_INRAE=19.62;MAF_USDA=47.059
NC_035078.1	85357946	.	C	T	.	.	MAF_USDA=8.197
NC_035078.1	85358017	.	G	T	.	.	MAF_INRAE=21.519;MAF_USDA=12.295
NC_035078.1	85358018	.	A	T	.	.	MAF_INRAE=21.667;MAF_USDA=12.295
NC_035078.1	85358027	.	C	T	.	.	MAF_INRAE=21.519;MAF_USDA=13.529
NC_035078.1	85358043	.	G	A	.	.	MAF_USDA=17.647
NC_035078.1	85358059	.	G	A	.	.	MAF_USDA=17.647
NC_035078.1	85358065	.	C	A	.	.	MAF_USDA=10.588
NC_035078.1	85358073	.	G	T	.	.	MAF_USDA=18.824
NC_035078.1	85358080	.	T	C	.	.	MAF_USDA=2.941
NC_035078.1	85358081	.	T	G	.	.	MAF_INRAE=31.013;MAF_USDA=18.824
NC_035078.1	85358089	.	A	G	.	.	MAF_INRAE=21.519;MAF_USDA=4.098
NC_035078.1	85358099	.	GTG	GTT	.	.	MAF_USDA=8.333
NC_035078.1	85358101	.	G	T	.	.	MAF_INRAE=29.167
NC_035078.1	85358103	.	T	G	.	.	MAF_INRAE=21.667
NC_035078.1	85358122	.	A	T	.	.	MAF_INRAE=7.5;MAF_USDA=15.882
NC_035078.1	85358147	.	G	T	.	.	MAF_USDA=16.667
NC_035078.1	85358239	.	C	T	.	.	MAF_USDA=4.098
NC_035078.1	85358253	.	T	C	.	.	MAF_INRAE=5.063;MAF_USDA=11.176
NC_035078.1	85358276	.	C	A	.	.	MAF_USDA=2.542
NC_035078.1	85358307	.	C	A	.	.	MAF_USDA=25.294
NC_035078.1	85358336	.	T	C	.	.	MAF_INRAE=10.526;MAF_USDA=12.353
NC_035078.1	85358343	.	C	T	.	.	MAF_USDA=3.279
NC_035078.1	85358372	.	A	T	.	.	MAF_USDA=4.167
NC_035078.1	85358380	.	T	A	.	.	MAF_USDA=2.353
NC_035078.1	85358417	.	T	C	.	.	MAF_INRAE=5.263
NC_035078.1	85358424	.	A	C	.	.	MAF_USDA=7.647
NC_035078.1	85358425	.	C	A	.	.	MAF_USDA=7.647
NC_035078.1	85358476	.	G	T	.	.	MAF_USDA=4.098
NC_035078.1	85358489	.	A	G	.	.	MAF_INRAE=35.443;MAF_USDA=16.471
NC_035078.1	85358504	.	C	T	.	.	MAF_INRAE=6.962;MAF_USDA=7.059
NC_035078.1	85358540	.	A	G	.	.	MAF_USDA=20.492
NC_035078.1	85358573	.	C	A	.	.	MAF_INRAE=8.861;MAF_USDA=12.5
NC_035078.1	85358577	.	C	T	.	.	MAF_INRAE=10.833;MAF_USDA=12.5
NC_035078.1	85358581	.	T	A	.	.	MAF_USDA=20.833
NC_035078.1	85358597	.	G	T	.	.	MAF_USDA=3.279
NC_035078.1	85358603	.	A	G	.	.	MAF_INRAE=10.759;MAF_USDA=40.588
NC_035078.1	85358611	.	G	C	.	.	MAF_USDA=3.279
NC_035078.1	85358615	.	A	G	.	.	MAF_INRAE=16.456;MAF_USDA=33.529
NC_035078.1	85358778	.	A	G	.	.	MAF_USDA=1.639
NC_035078.1	85358780	.	A	T	.	.	MAF_USDA=2.459
NC_035078.1	85358798	.	T	C	.	.	MAF_USDA=31.176
NC_035078.1	85358828	.	A	T	.	.	MAF_USDA=5.738
NC_035078.1	85358835	.	C	G	.	.	MAF_INRAE=47.468;MAF_USDA=22.353
NC_035078.1	85358836	.	G	C	.	.	MAF_INRAE=30.833;MAF_USDA=38.235
NC_035078.1	85358844	.	T	G	.	.	MAF_INRAE=9.494;MAF_USDA=10.417
NC_035078.1	85358989	.	C	T	.	.	MAF_USDA=1.639
NC_035078.1	85358995	.	G	T	.	.	MAF_USDA=4.918
NC_035078.1	85359016	.	C	A	.	.	MAF_USDA=1.639
NC_035078.1	85359056	.	T	A	.	.	MAF_USDA=5.882
NC_035078.1	85359065	.	C	A	.	.	MAF_INRAE=10.0;MAF_USDA=6.557
NC_035078.1	85359115	.	A	G	.	.	MAF_INRAE=4.167;MAF_USDA=2.941
NC_035078.1	85359126	.	G	A	.	.	MAF_INRAE=24.051
NC_035078.1	85359167	.	A	G	.	.	MAF_USDA=2.459
NC_035078.1	85359173	.	G	A	.	.	MAF_INRAE=3.333;MAF_USDA=24.59
NC_035078.1	85359206	.	G	A	.	.	MAF_USDA=1.639
NC_035078.1	85359212	.	C	A	.	.	MAF_INRAE=4.167;MAF_USDA=4.167
NC_035078.1	85359237	.	A	G	.	.	MAF_INRAE=6.667;MAF_USDA=3.279
NC_035078.1	85359239	.	A	G	.	.	MAF_INRAE=6.329;MAF_USDA=2.083
NC_035078.1	85359243	.	T	C	.	.	MAF_INRAE=7.5;MAF_USDA=6.25
NC_035078.1	85359244	.	C	T	.	.	MAF_INRAE=5.833;MAF_USDA=2.083
NC_035078.1	85359264	.	A	T	.	.	MAF_USDA=9.836
NC_035078.1	85359279	.	T	A	.	.	MAF_USDA=11.765
NC_035078.1	85359284	.	A	G	.	.	MAF_USDA=4.167
NC_035078.1	85359290	.	A	G	.	.	MAF_USDA=4.918
NC_035078.1	85359291	.	T	G	.	.	MAF_INRAE=5.696;MAF_USDA=2.083
NC_035078.1	85359295	.	C	T	.	.	MAF_USDA=3.279
NC_035078.1	85359297	.	C	T	.	.	MAF_USDA=4.167
NC_035078.1	85359300	.	C	T	.	.	MAF_USDA=4.167
NC_035078.1	85359301	.	G	A	.	.	MAF_USDA=4.167
NC_035078.1	85359303	.	C	A	.	.	MAF_INRAE=1.667
NC_035078.1	85359307	.	A	C	.	.	MAF_INRAE=1.667
NC_035078.1	85359330	.	G	T	.	.	MAF_INRAE=10.0;MAF_USDA=20.833
NC_035078.1	85359345	.	C	T	.	.	MAF_INRAE=5.833;MAF_USDA=4.098
NC_035078.1	85359346	.	T	C	.	.	MAF_INRAE=39.167;MAF_USDA=19.412
NC_035078.1	85359351	.	C	T	.	.	MAF_INRAE=1.667
NC_035078.1	85359367	.	C	T	.	.	MAF_USDA=7.377
NC_035078.1	85359376	.	C	T	.	.	MAF_INRAE=4.167;MAF_USDA=4.098
NC_035078.1	85359433	.	G	T	.	.	MAF_USDA=8.235
NC_035078.1	85359442	.	T	A	.	.	MAF_INRAE=32.5;MAF_USDA=31.25
NC_035078.1	85359468	.	T	C	.	.	MAF_USDA=7.377
NC_035078.1	85359549	.	A	C	.	.	MAF_USDA=3.279
NC_035078.1	85359589	.	C	G	.	.	MAF_INRAE=29.747;MAF_USDA=20.588
NC_035078.1	85359615	.	G	T	.	.	MAF_USDA=3.279
NC_035078.1	85359627	.	A	T	.	.	MAF_USDA=5.294
NC_035078.1	85359663	.	G	A	.	.	MAF_USDA=1.639
NC_035078.1	85359676	.	A	T	.	.	MAF_USDA=2.459
NC_035078.1	85359718	.	T	A	.	.	MAF_USDA=2.459
NC_035078.1	85359724	.	C	T	.	.	MAF_INRAE=10.526;MAF_USDA=10.588
NC_035078.1	85359748	.	C	G	.	.	MAF_USDA=1.639
NC_035078.1	85359759	.	G	T	.	.	MAF_USDA=8.197
NC_035078.1	85359767	.	A	G	.	.	MAF_USDA=2.459
NC_035078.1	85359799	.	G	T	.	.	MAF_USDA=5.738
NC_035078.1	85359811	.	G	A	.	.	MAF_USDA=4.167
NC_035078.1	85359820	.	G	C	.	.	MAF_INRAE=2.632
NC_035078.1	85359841	.	G	A	.	.	MAF_USDA=9.412
NC_035078.1	85359844	.	C	T	.	.	MAF_USDA=14.583
NC_035078.1	85359845	.	T	A	.	.	MAF_USDA=2.459
NC_035078.1	85363461	.	T	C	.	.	MAF_USDA=37.5
NC_035078.1	85363491	.	A	T	.	.	MAF_USDA=23.529
NC_035078.1	85363723	.	G	T	.	.	MAF_USDA=6.471
NC_035078.1	85363724	.	C	T	.	.	MAF_INRAE=1.667
NC_035078.1	85363744	.	G	A	.	.	MAF_USDA=8.333
NC_035078.1	85363775	.	A	T	.	.	MAF_INRAE=6.962;MAF_USDA=23.529
NC_035078.1	85363874	.	T	C	.	.	MAF_INRAE=6.962;MAF_USDA=5.294
NC_035078.1	85363928	.	G	C	.	.	MAF_INRAE=10.0;MAF_USDA=25.41
NC_035078.1	85363956	.	G	T	.	.	MAF_INRAE=24.684;MAF_USDA=31.176
NC_035078.1	85364056	.	A	G	.	.	MAF_USDA=6.557
NC_035078.1	85364156	.	T	C	.	.	MAF_INRAE=8.333;MAF_USDA=6.557
NC_035078.1	85364218	.	G	A	.	.	MAF_INRAE=7.595;MAF_USDA=2.083
NC_035078.1	85364251	.	A	C	.	.	MAF_USDA=10.714
NC_035078.1	85364254	.	T	C	.	.	MAF_USDA=11.667
NC_035078.1	85364312	.	C	T	.	.	MAF_INRAE=3.333;MAF_USDA=1.639
NC_035078.1	85364336	.	A	T	.	.	MAF_INRAE=3.333;MAF_USDA=8.197
NC_035078.1	85364357	.	A	T	.	.	MAF_USDA=3.279
NC_035078.1	85364373	.	C	T	.	.	MAF_USDA=1.639
NC_035078.1	85364387	.	G	A	.	.	MAF_USDA=1.639
NC_035078.1	85364403	.	G	T	.	.	MAF_USDA=11.475
NC_035078.1	85364410	.	G	T	.	.	MAF_INRAE=3.333;MAF_USDA=16.393
NC_035078.1	85364413	.	T	A	.	.	MAF_INRAE=3.333;MAF_USDA=13.934
NC_035078.1	85364415	.	A	G	.	.	MAF_INRAE=3.333
NC_035078.1	85364420	.	A	C	.	.	MAF_INRAE=22.152;MAF_USDA=45.294
NC_035078.1	85364444	.	C	T	.	.	MAF_USDA=2.083
NC_035078.1	85364484	.	T	A	.	.	MAF_INRAE=22.152;MAF_USDA=49.412
NC_035078.1	85364501	.	G	A	.	.	MAF_INRAE=9.167;MAF_USDA=13.934
NC_035078.1	85364502	.	G	T	.	.	MAF_INRAE=9.167;MAF_USDA=13.934
NC_035078.1	85364507	.	A	T	.	.	MAF_INRAE=4.167;MAF_USDA=7.377
NC_035078.1	85364510	.	T	A	.	.	MAF_INRAE=7.595;MAF_USDA=15.294
NC_035078.1	85364528	.	T	C	.	.	MAF_INRAE=7.595;MAF_USDA=4.706
NC_035078.1	85364533	.	A	G	.	.	MAF_INRAE=7.595;MAF_USDA=4.706
NC_035078.1	85364590	.	G	A	.	.	MAF_INRAE=10.0;MAF_USDA=14.754
NC_035078.1	85364646	.	G	T	.	.	MAF_USDA=2.083
NC_035078.1	85364656	.	A	C	.	.	MAF_USDA=1.639
NC_035078.1	85364699	.	A	C	.	.	MAF_INRAE=21.519;MAF_USDA=49.412
NC_035078.1	85364700	.	G	A	.	.	MAF_INRAE=21.667;MAF_USDA=49.412
NC_035078.1	85364721	.	A	G	.	.	MAF_INRAE=10.0;MAF_USDA=13.934
NC_035078.1	85364726	.	T	G	.	.	MAF_INRAE=6.962;MAF_USDA=4.706
NC_035078.1	85364773	.	G	T	.	.	MAF_INRAE=4.167;MAF_USDA=12.353
NC_035078.1	85364826	.	C	A	.	.	MAF_USDA=4.918
NC_035078.1	85364877	.	A	T	.	.	MAF_INRAE=10.0;MAF_USDA=13.934
NC_035078.1	85364887	.	G	T	.	.	MAF_USDA=11.475
NC_035078.1	85364901	.	T	A	.	.	MAF_USDA=4.167
NC_035078.1	85364936	.	G	A	.	.	MAF_INRAE=9.167;MAF_USDA=13.934
NC_035078.1	85364960	.	G	A	.	.	MAF_INRAE=8.333;MAF_USDA=14.167
NC_035078.1	85364987	.	G	T	.	.	MAF_INRAE=9.167;MAF_USDA=13.934
NC_035078.1	85364988	.	G	T	.	.	MAF_INRAE=9.167;MAF_USDA=13.934
NC_035078.1	85365024	.	G	A	.	.	MAF_INRAE=6.962;MAF_USDA=2.083
NC_035078.1	85365046	.	A	G	.	.	MAF_INRAE=6.962;MAF_USDA=15.294
NC_035078.1	85365054	.	G	T	.	.	MAF_USDA=1.639
NC_035078.1	85365074	.	A	T	.	.	MAF_USDA=4.098
NC_035078.1	85365093	.	T	A	.	.	MAF_INRAE=10.0
NC_035078.1	85365094	.	T	G	.	.	MAF_INRAE=10.0
NC_035078.1	85365108	.	C	A	.	.	MAF_USDA=11.475
NC_035078.1	85365131	.	A	G	.	.	MAF_USDA=11.475
NC_035078.1	85365137	.	A	C	.	.	MAF_USDA=11.475
NC_035078.1	85365149	.	G	A	.	.	MAF_INRAE=20.886;MAF_USDA=4.918
NC_035078.1	85365153	.	A	G	.	.	MAF_INRAE=10.0;MAF_USDA=13.115
NC_035078.1	85365270	.	G	T	.	.	MAF_INRAE=10.0;MAF_USDA=13.934
NC_035078.1	85365275	.	T	C	.	.	MAF_INRAE=27.215;MAF_USDA=33.529
NC_035078.1	85365280	.	G	A	.	.	MAF_INRAE=10.0;MAF_USDA=13.934
NC_035078.1	85365415	.	C	T	.	.	MAF_USDA=10.656
NC_035078.1	85365425	.	C	A	.	.	MAF_INRAE=6.667;MAF_USDA=5.738
NC_035078.1	85365434	.	A	C	.	.	MAF_INRAE=10.0;MAF_USDA=14.754
NC_035078.1	85365563	.	C	T	.	.	MAF_INRAE=21.667
NC_035078.1	85365667	.	C	T	.	.	MAF_INRAE=2.632
NC_035078.1	85365691	.	C	A	.	.	MAF_INRAE=5.0
NC_035078.1	85369643	.	C	T	.	.	MAF_USDA=38.235
NC_035078.1	85369662	.	G	T	.	.	MAF_USDA=6.471
NC_035078.1	85369670	.	C	A	.	.	MAF_USDA=2.459
NC_035078.1	85369757	.	G	A	.	.	MAF_INRAE=6.962;MAF_USDA=15.882
NC_035078.1	85369798	.	G	C	.	.	MAF_INRAE=36.709;MAF_USDA=16.471
NC_035078.1	85369822	.	C	T	.	.	MAF_USDA=5.738
NC_035078.1	85369943	.	C	T	.	.	MAF_INRAE=33.333;MAF_USDA=35.417
NC_035078.1	85369949	.	C	A	.	.	MAF_INRAE=31.667;MAF_USDA=22.917
NC_035078.1	85369950	.	A	C	.	.	MAF_INRAE=1.667;MAF_USDA=6.25
NC_035078.1	85369952	.	T	A	.	.	MAF_INRAE=6.667
NC_035078.1	85369959	.	T	A	.	.	MAF_INRAE=2.5
NC_035078.1	85370122	.	G	T	.	.	MAF_USDA=8.333
NC_035078.1	85370256	.	G	A	.	.	MAF_USDA=12.5
NC_035078.1	85370961	.	T	C	.	.	MAF_USDA=1.639
NC_035078.1	85371000	.	G	T	.	.	MAF_USDA=1.639
NC_035078.1	85371004	.	T	A	.	.	MAF_USDA=26.471
NC_035078.1	85371008	.	C	T	.	.	MAF_USDA=12.5
NC_035078.1	85371009	.	A	T	.	.	MAF_INRAE=4.43;MAF_USDA=16.471
NC_035078.1	85371010	.	G	A	.	.	MAF_INRAE=4.167;MAF_USDA=16.471
NC_035078.1	85371043	.	C	T	.	.	MAF_INRAE=4.167;MAF_USDA=5.738
NC_035078.1	85371107	.	G	A	.	.	MAF_INRAE=4.43;MAF_USDA=24.118
NC_035078.1	85371173	.	G	A	.	.	MAF_USDA=1.639
NC_035078.1	85371268	.	G	T	.	.	MAF_INRAE=5.063
NC_035078.1	85371287	.	A	T	.	.	MAF_USDA=1.639
NC_035078.1	85371443	.	A	G	.	.	MAF_INRAE=4.43;MAF_USDA=10.119
NC_035078.1	85371512	.	T	C	.	.	MAF_USDA=4.098
NC_035078.1	85371517	.	T	C	.	.	MAF_INRAE=1.667;MAF_USDA=2.459
NC_035078.1	85371525	.	C	T	.	.	MAF_USDA=10.656
NC_035078.1	85371550	.	T	C	.	.	MAF_INRAE=46.667;MAF_USDA=27.869
NC_035078.1	85371591	.	C	T	.	.	MAF_INRAE=21.053;MAF_USDA=4.098
NC_035078.1	85371657	.	G	C	.	.	MAF_USDA=12.295
NC_035078.1	85371697	.	T	A	.	.	MAF_INRAE=2.532;MAF_USDA=4.706
NC_035078.1	85371711	.	G	C	.	.	MAF_USDA=7.377
NC_035078.1	85371727	.	G	T	.	.	MAF_INRAE=2.5;MAF_USDA=1.639
NC_035078.1	85371729	.	G	A	.	.	MAF_USDA=2.083
NC_035078.1	85371829	.	G	A	.	.	MAF_USDA=2.083
NC_035078.1	85371832	.	C	T	.	.	MAF_INRAE=25.949;MAF_USDA=28.571
NC_035078.1	85371903	.	C	T	.	.	MAF_INRAE=10.526;MAF_USDA=1.176
NC_035078.1	85371932	.	C	T	.	.	MAF_INRAE=21.053;MAF_USDA=4.098
NC_035078.1	85371944	.	A	G	.	.	MAF_INRAE=42.105;MAF_USDA=23.81
NC_035078.1	85372742	.	G	A	.	.	MAF_INRAE=4.43;MAF_USDA=5.952
NC_035078.1	85372938	.	G	T	.	.	MAF_INRAE=34.177;MAF_USDA=46.386
NC_035078.1	85372960	.	G	A	.	.	MAF_INRAE=33.544;MAF_USDA=44.706
NC_035078.1	85372985	.	C	T	.	.	MAF_INRAE=3.333;MAF_USDA=1.639
NC_035078.1	85373078	.	T	A	.	.	MAF_INRAE=34.177;MAF_USDA=44.118
NC_035078.1	85373083	.	C	T	.	.	MAF_INRAE=6.962;MAF_USDA=10.0
NC_035078.1	85373133	.	C	T	.	.	MAF_INRAE=39.241;MAF_USDA=35.882
NC_035078.1	85373138	.	A	G	.	.	MAF_INRAE=25.949;MAF_USDA=28.235
NC_035078.1	85373190	.	C	T	.	.	MAF_USDA=4.098
NC_035078.1	85373241	.	T	C	.	.	MAF_INRAE=46.203;MAF_USDA=45.833
NC_035078.1	85373361	.	T	C	.	.	MAF_INRAE=5.063;MAF_USDA=8.235
NC_035078.1	85373384	.	T	C	.	.	MAF_USDA=2.941
NC_035078.1	85373413	.	C	T	.	.	MAF_USDA=3.333
NC_035078.1	85373446	.	A	C	.	.	MAF_INRAE=46.203;MAF_USDA=24.405
NC_035078.1	85373460	.	C	T	.	.	MAF_USDA=1.667
NC_035078.1	85373475	.	G	T	.	.	MAF_USDA=3.333
NC_035078.1	85373487	.	T	C	.	.	MAF_INRAE=5.063
NC_035078.1	85373505	.	C	A	.	.	MAF_USDA=2.459
NC_035078.1	85373509	.	A	T	.	.	MAF_USDA=2.459
NC_035078.1	85373588	.	G	T	.	.	MAF_USDA=3.279
NC_035078.1	85373593	.	C	T	.	.	MAF_USDA=12.5
NC_035078.1	85373598	.	T	A	.	.	MAF_INRAE=5.263;MAF_USDA=5.882
NC_035078.1	85373607	.	A	G	.	.	MAF_INRAE=14.557;MAF_USDA=28.824
NC_035078.1	85373630	.	A	T	.	.	MAF_INRAE=2.532;MAF_USDA=4.706
NC_035078.1	85373639	.	A	C	.	.	MAF_INRAE=2.532;MAF_USDA=4.706
NC_035078.1	85373651	.	C	T	.	.	MAF_USDA=1.639
NC_035078.1	85373699	.	A	G	.	.	MAF_USDA=2.083
NC_035078.1	85373758	.	C	A	.	.	MAF_INRAE=25.949;MAF_USDA=27.059
NC_035078.1	85373818	.	C	A	.	.	MAF_INRAE=6.667;MAF_USDA=4.118
NC_035078.1	85373823	.	C	T	.	.	MAF_INRAE=47.368;MAF_USDA=24.706
NC_035078.1	85373865	.	C	T	.	.	MAF_USDA=3.333
NC_035078.1	85373881	.	C	A	.	.	MAF_INRAE=2.532;MAF_USDA=14.881
NC_035078.1	85373892	.	C	T	.	.	MAF_INRAE=3.333;MAF_USDA=1.639
NC_035078.1	85373938	.	T	A	.	.	MAF_USDA=1.639
NC_035078.1	85373952	.	G	A	.	.	MAF_USDA=6.557
NC_035078.1	85373957	.	T	C	.	.	MAF_USDA=1.639
NC_035078.1	85373969	.	G	A	.	.	MAF_USDA=5.738
NC_035078.1	85373987	.	C	T	.	.	MAF_INRAE=9.167;MAF_USDA=12.5
NC_035078.1	85374029	.	T	C	.	.	MAF_INRAE=9.167;MAF_USDA=12.5
NC_035078.1	85374030	.	G	T	.	.	MAF_INRAE=9.167;MAF_USDA=14.583
NC_035078.1	85374081	.	T	C	.	.	MAF_INRAE=5.063;MAF_USDA=5.882
NC_035078.1	85374095	.	C	A	.	.	MAF_INRAE=6.962;MAF_USDA=2.083
NC_035078.1	85374115	.	A	G	.	.	MAF_INRAE=18.987;MAF_USDA=14.118
NC_035078.1	85374166	.	C	T	.	.	MAF_INRAE=5.063;MAF_USDA=6.471
NC_035078.1	85374172	.	C	T	.	.	MAF_INRAE=21.519;MAF_USDA=4.098
NC_035078.1	85374191	.	T	C	.	.	MAF_INRAE=2.532;MAF_USDA=4.706
NC_035078.1	85374203	.	A	T	.	.	MAF_INRAE=15.19;MAF_USDA=4.706
NC_035078.1	85374260	.	G	T	.	.	MAF_INRAE=25.949;MAF_USDA=28.824
NC_035078.1	85374264	.	G	T	.	.	MAF_INRAE=34.177;MAF_USDA=19.412
NC_035078.1	85374288	.	C	A	.	.	MAF_USDA=3.279
NC_035078.1	85374304	.	T	G	.	.	MAF_INRAE=3.333;MAF_USDA=1.639
NC_035078.1	85374339	.	C	T	.	.	MAF_USDA=1.639
NC_035078.1	85374357	.	C	T	.	.	MAF_INRAE=5.063;MAF_USDA=5.882
NC_035078.1	85374358	.	A	C	.	.	MAF_INRAE=6.962;MAF_USDA=2.083
NC_035078.1	85374402	.	T	A	.	.	MAF_INRAE=6.962;MAF_USDA=2.083
NC_035078.1	85374446	.	G	A	.	.	MAF_USDA=3.279
NC_035078.1	85374482	.	T	A	.	.	MAF_USDA=2.459
NC_035078.1	85374486	.	G	A	.	.	MAF_USDA=2.459
NC_035078.1	85374487	.	G	A	.	.	MAF_INRAE=10.833;MAF_USDA=26.471
NC_035078.1	85374497	.	C	T	.	.	MAF_INRAE=2.532;MAF_USDA=5.294
NC_035078.1	85374498	.	G	A	.	.	MAF_INRAE=10.833;MAF_USDA=26.471
NC_035078.1	85374505	.	C	T	.	.	MAF_INRAE=3.333
NC_035078.1	85374517	.	T	A	.	.	MAF_INRAE=3.333
NC_035078.1	85374581	.	C	T	.	.	MAF_INRAE=10.833;MAF_USDA=25.294
NC_035078.1	85374592	.	G	T	.	.	MAF_INRAE=5.063;MAF_USDA=5.882
NC_035078.1	85374620	.	A	C	.	.	MAF_INRAE=4.43
NC_035078.1	85374686	.	C	A	.	.	MAF_INRAE=2.532;MAF_USDA=4.706
NC_035078.1	85374703	.	G	A	.	.	MAF_INRAE=4.43;MAF_USDA=25.294
NC_035078.1	85374750	.	C	A	.	.	MAF_USDA=1.639
NC_035078.1	85374797	.	A	C	.	.	MAF_USDA=2.459
NC_035078.1	85374923	.	G	C	.	.	MAF_INRAE=20.253;MAF_USDA=4.098
NC_035078.1	85374940	.	T	C	.	.	MAF_INRAE=5.063;MAF_USDA=5.294
NC_035078.1	85374968	.	G	C	.	.	MAF_USDA=2.459
NC_035078.1	85374978	.	G	C	.	.	MAF_INRAE=5.063;MAF_USDA=4.706
NC_035078.1	85374980	.	T	C	.	.	MAF_USDA=1.639
NC_035078.1	85374996	.	C	T	.	.	MAF_USDA=3.279
NC_035078.1	85375020	.	A	C	.	.	MAF_USDA=12.5
NC_035078.1	85375073	.	A	T	.	.	MAF_USDA=5.0
NC_035078.1	85375092	.	T	G	.	.	MAF_USDA=10.417
NC_035078.1	85375379	.	G	A	.	.	MAF_INRAE=5.263
NC_035078.1	85375541	.	T	A	.	.	MAF_INRAE=3.797;MAF_USDA=5.294
NC_035078.1	85375683	.	C	T	.	.	MAF_INRAE=20.253;MAF_USDA=5.882
NC_035078.1	85375700	.	A	T	.	.	MAF_USDA=10.417
NC_035078.1	85375723	.	A	C	.	.	MAF_INRAE=6.667;MAF_USDA=5.738
NC_035078.1	85375740	.	T	G	.	.	MAF_USDA=6.557
NC_035078.1	85375814	.	C	A	.	.	MAF_INRAE=39.167;MAF_USDA=48.235
NC_035078.1	85375846	.	T	A	.	.	MAF_INRAE=18.987;MAF_USDA=7.647
NC_035078.1	85375853	.	G	T	.	.	MAF_INRAE=2.5;MAF_USDA=1.639
NC_035078.1	85375858	.	A	G	.	.	MAF_INRAE=8.333
NC_035078.1	85375861	.	T	G	.	.	MAF_INRAE=27.5
NC_035078.1	85375935	.	C	A	.	.	MAF_INRAE=10.833
NC_035078.1	85375937	.	T	A	.	.	MAF_INRAE=10.833
NC_035078.1	85375938	.	T	A	.	.	MAF_INRAE=4.167
NC_035078.1	85375976	.	C	A	.	.	MAF_INRAE=5.063;MAF_USDA=6.471
NC_035078.1	85375978	.	T	G	.	.	MAF_USDA=3.279
NC_035078.1	85375982	.	G	A	.	.	MAF_INRAE=7.5;MAF_USDA=10.656
NC_035078.1	85375991	.	A	G	.	.	MAF_USDA=2.459
NC_035078.1	85376008	.	G	A	.	.	MAF_INRAE=9.167;MAF_USDA=12.5
NC_035078.1	85376016	.	T	G	.	.	MAF_USDA=4.098
NC_035078.1	85376019	.	C	T	.	.	MAF_USDA=7.647
NC_035078.1	85376028	.	C	T	.	.	MAF_INRAE=33.544;MAF_USDA=24.706
NC_035078.1	85376034	.	G	T	.	.	MAF_INRAE=20.886;MAF_USDA=5.882
NC_035078.1	85376061	.	G	T	.	.	MAF_INRAE=30.38;MAF_USDA=39.412
NC_035078.1	85376086	.	C	T	.	.	MAF_INRAE=10.833;MAF_USDA=26.471
NC_035078.1	85376196	.	T	G	.	.	MAF_INRAE=20.253;MAF_USDA=5.882
NC_035078.1	85376267	.	C	A,*	.	.	MAF_INRAE=15.789;MAF_USDA=31.765
NC_035078.1	85376301	.	T	G,*	.	.	MAF_INRAE=5.263
NC_035078.1	85376307	.	CC	CA	.	.	MAF_USDA=10.417
NC_035078.1	85376362	.	G	T	.	.	MAF_USDA=5.738
NC_035078.1	85376369	.	C	A	.	.	MAF_USDA=9.836
NC_035078.1	85376392	.	C	T	.	.	MAF_USDA=6.557
NC_035078.1	85376396	.	C	A	.	.	MAF_USDA=4.706
NC_035078.1	85376406	.	T	G	.	.	MAF_INRAE=10.526
NC_035078.1	85376414	.	A	T	.	.	MAF_USDA=1.639
NC_035078.1	85376421	.	G	T	.	.	MAF_INRAE=15.833
NC_035078.1	85376435	.	G	A	.	.	MAF_USDA=1.639
NC_035078.1	85376455	.	T	C	.	.	MAF_USDA=12.5
NC_035078.1	85376547	.	C	T	.	.	MAF_USDA=26.471
NC_035078.1	85376563	.	T	G	.	.	MAF_INRAE=5.263;MAF_USDA=32.941
NC_035078.1	85376595	.	G	T	.	.	MAF_USDA=25.882
NC_035078.1	85376601	.	C	T	.	.	MAF_USDA=25.882
NC_035078.1	85376626	.	C	T	.	.	MAF_INRAE=2.532;MAF_USDA=5.294
NC_035078.1	85376663	.	G	A	.	.	MAF_INRAE=6.962;MAF_USDA=2.083
NC_035078.1	85376694	.	C	T	.	.	MAF_USDA=3.279
NC_035078.1	85376735	.	G	A	.	.	MAF_INRAE=4.167;MAF_USDA=1.639
NC_035078.1	85376782	.	G	T	.	.	MAF_INRAE=6.962;MAF_USDA=2.083
NC_035078.1	85376803	.	A	G	.	.	MAF_INRAE=6.962;MAF_USDA=2.083
NC_035078.1	85376849	.	G	A	.	.	MAF_USDA=2.083
NC_035078.1	85376850	.	T	A	.	.	MAF_USDA=2.083
NC_035078.1	85376892	.	G	A	.	.	MAF_INRAE=6.667;MAF_USDA=7.377
NC_035078.1	85376948	.	T	C	.	.	MAF_USDA=4.118
NC_035078.1	85376949	.	C	T	.	.	MAF_USDA=4.118
NC_035078.1	85376950	.	A	T	.	.	MAF_USDA=4.118
NC_035078.1	85376979	.	G	A	.	.	MAF_USDA=3.279
NC_035078.1	85376981	.	C	T	.	.	MAF_INRAE=10.0;MAF_USDA=26.471
NC_035078.1	85376998	.	G	T	.	.	MAF_INRAE=6.962;MAF_USDA=2.083
NC_035078.1	85377045	.	C	A	.	.	MAF_USDA=4.098
NC_035078.1	85377151	.	G	A	.	.	MAF_INRAE=2.532;MAF_USDA=5.294
NC_035078.1	85377236	.	T	C	.	.	MAF_USDA=4.167
NC_035078.1	85377246	.	T	A	.	.	MAF_USDA=25.0
NC_035078.1	85377290	.	G	C	.	.	MAF_INRAE=10.833;MAF_USDA=24.405
NC_035078.1	85377299	.	T	C	.	.	MAF_INRAE=20.253;MAF_USDA=7.143
NC_035078.1	85377305	.	G	A	.	.	MAF_INRAE=12.5;MAF_USDA=5.882
NC_035078.1	85377306	.	G	T	.	.	MAF_INRAE=5.263
NC_035078.1	85377326	.	C	T	.	.	MAF_INRAE=4.43;MAF_USDA=8.929
NC_035078.1	85377341	.	C	A	.	.	MAF_USDA=7.627
NC_035078.1	85377377	.	A	G	.	.	MAF_USDA=25.0
NC_035078.1	85377380	.	T	A	.	.	MAF_USDA=12.5
NC_035078.1	85377462	.	A	G	.	.	MAF_USDA=12.5
NC_035078.1	85377466	.	C	G	.	.	MAF_USDA=29.167
NC_035078.1	85377504	.	C	T	.	.	MAF_USDA=47.917
NC_035078.1	85377518	.	A	G	.	.	MAF_USDA=6.25
NC_035078.1	85377525	.	T	A	.	.	MAF_USDA=6.25
NC_035078.1	85377559	.	A	G	.	.	MAF_USDA=6.25
NC_035078.1	85377589	.	T	C	.	.	MAF_USDA=8.333
NC_035078.1	85377631	.	T	C	.	.	MAF_USDA=20.833
NC_035078.1	85377642	.	C	T	.	.	MAF_USDA=10.417
NC_035078.1	85377652	.	T	C	.	.	MAF_USDA=12.5
NC_035078.1	85377726	.	C	T	.	.	MAF_USDA=12.5
NC_035078.1	85377729	.	T	G	.	.	MAF_INRAE=1.667
NC_035078.1	85377734	.	T	C	.	.	MAF_INRAE=2.5
NC_035078.1	85377755	.	C	T	.	.	MAF_USDA=42.941
NC_035078.1	85377757	.	T	C	.	.	MAF_USDA=4.918
NC_035078.1	85377758	.	C	T	.	.	MAF_INRAE=5.833
NC_035078.1	85377759	.	G	T	.	.	MAF_USDA=6.471
NC_035078.1	85377901	.	C	T	.	.	MAF_INRAE=3.165
NC_035078.1	85377912	.	G	A	.	.	MAF_INRAE=5.263
NC_035078.1	85377929	.	T	G	.	.	MAF_INRAE=47.368
NC_035078.1	85377988	.	T	G	.	.	MAF_INRAE=9.167;MAF_USDA=4.118
NC_035078.1	85378005	.	T	C	.	.	MAF_INRAE=12.025;MAF_USDA=4.706
NC_035078.1	85378130	.	A	G	.	.	MAF_USDA=12.5
NC_035078.1	85378140	.	T	A	.	.	MAF_USDA=12.5
NC_035078.1	85378144	.	A	G	.	.	MAF_USDA=20.833
NC_035078.1	85378155	.	G	A	.	.	MAF_USDA=17.059
NC_035078.1	85378167	.	A	T	.	.	MAF_USDA=6.557
NC_035078.1	85378170	.	G	C	.	.	MAF_USDA=3.279
NC_035078.1	85378201	.	T	A	.	.	MAF_USDA=13.559
NC_035078.1	85378224	.	A	G	.	.	MAF_USDA=2.174
NC_035078.1	85378246	.	G	T	.	.	MAF_USDA=7.377
NC_035078.1	85378287	.	A	G	.	.	MAF_INRAE=5.263
NC_035078.1	85378298	.	G	A	.	.	MAF_INRAE=5.263
NC_035078.1	85378343	.	T	A	.	.	MAF_USDA=6.25
NC_035078.1	85378344	.	T	G	.	.	MAF_USDA=21.765
NC_035078.1	85378345	.	C	T	.	.	MAF_USDA=10.417
NC_035078.1	85378347	.	GA	GG	.	.	MAF_USDA=6.25
NC_035078.1	85378353	.	G	A	.	.	MAF_USDA=4.918
NC_035078.1	85378541	.	G	T	.	.	MAF_INRAE=10.526;MAF_USDA=1.639
NC_035078.1	85378586	.	C	A	.	.	MAF_INRAE=5.263;MAF_USDA=6.471
NC_035078.1	85378696	.	G	A	.	.	MAF_INRAE=8.333;MAF_USDA=4.118
NC_035078.1	85378742	.	A	T	.	.	MAF_USDA=2.459
NC_035078.1	85378774	.	C	A	.	.	MAF_USDA=1.639
NC_035078.1	85378819	.	C	A	.	.	MAF_INRAE=9.494;MAF_USDA=10.0
NC_035078.1	85378820	.	C	T	.	.	MAF_USDA=4.118
NC_035078.1	85378872	.	C	A	.	.	MAF_INRAE=4.167;MAF_USDA=17.647
NC_035078.1	85378957	.	C	A	.	.	MAF_USDA=1.639
NC_035078.1	85378974	.	G	T	.	.	MAF_INRAE=21.519;MAF_USDA=4.098
NC_035078.1	85379004	.	G	A	.	.	MAF_USDA=1.639
NC_035078.1	85379112	.	C	T	.	.	MAF_INRAE=2.532;MAF_USDA=5.882
NC_035078.1	85379116	.	A	G	.	.	MAF_INRAE=14.167;MAF_USDA=25.294
NC_035078.1	85379119	.	C	A	.	.	MAF_INRAE=28.481;MAF_USDA=41.176
NC_035078.1	85379121	.	G	T	.	.	MAF_INRAE=34.167;MAF_USDA=41.176
NC_035078.1	85379199	.	G	T	.	.	MAF_USDA=3.279
NC_035078.1	85379261	.	A	G	.	.	MAF_INRAE=6.329;MAF_USDA=31.765
NC_035078.1	85379291	.	G	T	.	.	MAF_INRAE=4.167
NC_035078.1	85379315	.	T	C	.	.	MAF_INRAE=13.291;MAF_USDA=4.118
NC_035078.1	85379325	.	C	T	.	.	MAF_USDA=28.235
NC_035078.1	85379328	.	A	C	.	.	MAF_INRAE=15.833;MAF_USDA=4.167
NC_035078.1	85379414	.	C	T	.	.	MAF_INRAE=4.167;MAF_USDA=18.235
NC_035078.1	85379419	.	C	A	.	.	MAF_INRAE=12.5;MAF_USDA=7.059
NC_035078.1	85379429	.	C	A	.	.	MAF_INRAE=4.167;MAF_USDA=19.412
NC_035078.1	85379440	.	A	T	.	.	MAF_INRAE=4.43;MAF_USDA=27.647
NC_035078.1	85379445	.	A	C	.	.	MAF_INRAE=13.291;MAF_USDA=5.294
NC_035078.1	85379466	.	G	T	.	.	MAF_INRAE=6.667;MAF_USDA=4.918
NC_035078.1	85379473	.	C	T	.	.	MAF_USDA=3.279
NC_035078.1	85379521	.	C	A	.	.	MAF_INRAE=32.911;MAF_USDA=24.706
NC_035078.1	85379529	.	C	T	.	.	MAF_INRAE=4.43;MAF_USDA=28.235
NC_035078.1	85379572	.	C	T	.	.	MAF_USDA=2.941
NC_035078.1	85379579	.	G	A	.	.	MAF_INRAE=13.291;MAF_USDA=4.706
NC_035078.1	85379649	.	T	A	.	.	MAF_INRAE=2.532;MAF_USDA=6.471
NC_035078.1	85379682	.	A	G	.	.	MAF_INRAE=4.43;MAF_USDA=28.235
NC_035078.1	85379721	.	A	G	.	.	MAF_INRAE=4.43;MAF_USDA=28.235
NC_035078.1	85379727	.	G	A	.	.	MAF_USDA=1.639
NC_035078.1	85379741	.	C	T	.	.	MAF_USDA=3.279
NC_035078.1	85379831	.	G	C	.	.	MAF_USDA=1.639
NC_035078.1	85379836	.	T	C	.	.	MAF_INRAE=20.886;MAF_USDA=3.279
NC_035078.1	85379870	.	C	T	.	.	MAF_INRAE=6.962;MAF_USDA=1.765
NC_035078.1	85379987	.	C	G	.	.	MAF_INRAE=12.5;MAF_USDA=7.059
NC_035078.1	85379988	.	A	C	.	.	MAF_INRAE=21.519;MAF_USDA=3.279
NC_035078.1	85380060	.	A	T	.	.	MAF_INRAE=9.167;MAF_USDA=12.5
NC_035078.1	85380118	.	A	C	.	.	MAF_INRAE=15.823;MAF_USDA=35.882
NC_035078.1	85380122	.	T	A	.	.	MAF_INRAE=19.167;MAF_USDA=35.882
NC_035078.1	85380231	.	G	A	.	.	MAF_INRAE=3.165;MAF_USDA=12.5
NC_035078.1	85380321	.	G	A	.	.	MAF_INRAE=26.582;MAF_USDA=9.016
NC_035078.1	85380339	.	C	T	.	.	MAF_INRAE=7.595;MAF_USDA=1.765
NC_035078.1	85380343	.	C	T	.	.	MAF_USDA=3.279
NC_035078.1	85380356	.	T	C	.	.	MAF_USDA=2.459
NC_035078.1	85380360	.	G	T	.	.	MAF_USDA=2.459
NC_035078.1	85380361	.	T	C	.	.	MAF_INRAE=10.833;MAF_USDA=5.294
NC_035078.1	85380463	.	T	A	.	.	MAF_USDA=12.5
NC_035078.1	85380486	.	C	G	.	.	MAF_USDA=18.75
NC_035078.1	85380504	.	A	C	.	.	MAF_USDA=29.167
NC_035078.1	85380626	.	G	A	.	.	MAF_INRAE=5.263;MAF_USDA=35.417
NC_035078.1	85381043	.	C	A	.	.	MAF_USDA=27.083
NC_035078.1	85381063	.	T	C	.	.	MAF_USDA=14.583
NC_035078.1	85381077	.	C	T	.	.	MAF_USDA=4.118
NC_035078.1	85381084	.	A	C	.	.	MAF_USDA=13.529
NC_035078.1	85381086	.	T	C	.	.	MAF_USDA=25.0
NC_035078.1	85381087	.	A	G	.	.	MAF_USDA=43.529
NC_035078.1	85381094	.	A	C	.	.	MAF_USDA=18.75
NC_035078.1	85381102	.	G	C	.	.	MAF_USDA=1.639
NC_035078.1	85381142	.	C	T	.	.	MAF_INRAE=5.263;MAF_USDA=29.167
NC_035078.1	85381151	.	T	G	.	.	MAF_INRAE=5.263;MAF_USDA=29.167
NC_035078.1	85381152	.	T	A	.	.	MAF_USDA=29.167
NC_035078.1	85381174	.	A	T	.	.	MAF_USDA=12.5
NC_035078.1	85381793	.	G	A	.	.	MAF_INRAE=5.263;MAF_USDA=37.5
NC_035078.1	85381812	.	T	G	.	.	MAF_USDA=3.279
NC_035078.1	85381829	.	G	A	.	.	MAF_USDA=1.765
NC_035078.1	85381832	.	G	A	.	.	MAF_INRAE=5.263;MAF_USDA=7.059
NC_035078.1	85381834	.	T	C	.	.	MAF_USDA=38.235
NC_035078.1	85381927	.	C	T	.	.	MAF_USDA=1.639
NC_035078.1	85381934	.	T	G	.	.	MAF_INRAE=4.167
NC_035078.1	85381960	.	C	T	.	.	MAF_USDA=8.197
NC_035078.1	85381964	.	T	A	.	.	MAF_INRAE=11.667;MAF_USDA=7.059
NC_035078.1	85381968	.	G	T	.	.	MAF_INRAE=6.962;MAF_USDA=1.765
NC_035078.1	85382004	.	A	G	.	.	MAF_INRAE=4.43;MAF_USDA=24.118
NC_035078.1	85382017	.	T	C	.	.	MAF_INRAE=4.43;MAF_USDA=22.941
NC_035078.1	85382026	.	C	A	.	.	MAF_INRAE=4.43;MAF_USDA=22.941
NC_035078.1	85382057	.	C	A	.	.	MAF_USDA=2.083
NC_035078.1	85382122	.	A	G	.	.	MAF_INRAE=6.667;MAF_USDA=4.918
NC_035078.1	85382142	.	T	A	.	.	MAF_USDA=16.667
NC_035078.1	85382143	.	C	A	.	.	MAF_INRAE=27.215;MAF_USDA=9.016
NC_035078.1	85382163	.	G	T	.	.	MAF_USDA=5.882
NC_035078.1	85382169	.	G	A	.	.	MAF_USDA=1.639
NC_035078.1	85382248	.	C	A	.	.	MAF_INRAE=12.5;MAF_USDA=7.059
NC_035078.1	85382376	.	T	G	.	.	MAF_INRAE=4.43;MAF_USDA=22.941
NC_035078.1	85382388	.	C	T	.	.	MAF_USDA=2.459
NC_035078.1	85382491	.	C	T	.	.	MAF_INRAE=15.833;MAF_USDA=1.639
NC_035078.1	85382497	.	G	A	.	.	MAF_INRAE=1.667
NC_035078.1	85382499	.	T	C	.	.	MAF_INRAE=1.667
NC_035078.1	85382500	.	A	G	.	.	MAF_INRAE=1.667
NC_035078.1	85382503	.	A	G	.	.	MAF_INRAE=1.667
NC_035078.1	85382512	.	T	G	.	.	MAF_INRAE=1.667;MAF_USDA=13.934
NC_035078.1	85382536	.	T	G	.	.	MAF_INRAE=13.291;MAF_USDA=4.118
NC_035078.1	85382542	.	C	A	.	.	MAF_INRAE=18.333;MAF_USDA=14.583
NC_035078.1	85382546	.	G	A	.	.	MAF_INRAE=5.833;MAF_USDA=2.083
NC_035078.1	85382553	.	C	T	.	.	MAF_INRAE=6.667
NC_035078.1	85382554	.	C	T	.	.	MAF_USDA=16.667
NC_035078.1	85382555	.	G	A	.	.	MAF_INRAE=12.5;MAF_USDA=10.417
NC_035078.1	85382557	.	T	G	.	.	MAF_INRAE=10.833
NC_035078.1	85382560	.	G	A	.	.	MAF_INRAE=6.667;MAF_USDA=12.295
NC_035078.1	85382580	.	C	T	.	.	MAF_INRAE=4.167;MAF_USDA=22.917
NC_035078.1	85382587	.	A	G	.	.	MAF_INRAE=18.333
NC_035078.1	85382615	.	G	A	.	.	MAF_INRAE=21.667
NC_035078.1	85382644	.	GGAG	GGAA	.	.	MAF_USDA=2.083
NC_035078.1	85382657	.	C	G	.	.	MAF_USDA=1.639
NC_035078.1	85382690	.	T	A	.	.	MAF_INRAE=11.667
NC_035078.1	85382731	.	A	T	.	.	MAF_INRAE=13.333;MAF_USDA=20.588
NC_035078.1	85382735	.	G	A	.	.	MAF_INRAE=12.5;MAF_USDA=19.412
NC_035078.1	85382736	.	A	G	.	.	MAF_INRAE=12.5;MAF_USDA=20.0
NC_035078.1	85382744	.	C	T	.	.	MAF_USDA=9.016
NC_035078.1	85382750	.	G	A	.	.	MAF_USDA=2.459
NC_035078.1	85382756	.	C	T	.	.	MAF_USDA=10.588
NC_035078.1	85382766	.	T	G	.	.	MAF_USDA=9.836
NC_035078.1	85382770	.	A	G	.	.	MAF_USDA=7.377
NC_035078.1	85382834	.	G	A	.	.	MAF_INRAE=3.797;MAF_USDA=24.118
NC_035078.1	85382885	.	G	A	.	.	MAF_INRAE=9.167;MAF_USDA=4.118
NC_035078.1	85382896	.	G	A	.	.	MAF_USDA=3.279
NC_035078.1	85382901	.	G	A	.	.	MAF_INRAE=2.532;MAF_USDA=14.583
NC_035078.1	85382962	.	G	T	.	.	MAF_INRAE=3.333;MAF_USDA=2.459
NC_035078.1	85383013	.	G	T	.	.	MAF_INRAE=2.5
NC_035078.1	85383018	.	C	A	.	.	MAF_INRAE=10.0
NC_035078.1	85383022	.	G	A	.	.	MAF_INRAE=4.167
NC_035078.1	85383023	.	C	G	.	.	MAF_USDA=1.639
NC_035078.1	85383024	.	C	T	.	.	MAF_USDA=1.639
NC_035078.1	85383032	.	C	A	.	.	MAF_USDA=1.639
NC_035078.1	85383040	.	A	T	.	.	MAF_INRAE=5.833
NC_035078.1	85383046	.	T	C	.	.	MAF_INRAE=3.333
NC_035078.1	85383051	.	A	G	.	.	MAF_INRAE=20.253;MAF_USDA=6.471
NC_035078.1	85383100	.	A	T	.	.	MAF_INRAE=12.5;MAF_USDA=8.235
NC_035078.1	85383119	.	C	T	.	.	MAF_INRAE=4.167;MAF_USDA=24.706
NC_035078.1	85383243	.	C	T	.	.	MAF_USDA=10.833
NC_035078.1	85383267	.	C	T	.	.	MAF_INRAE=4.167;MAF_USDA=18.824
NC_035078.1	85383282	.	C	T	.	.	MAF_INRAE=6.962;MAF_USDA=1.765
NC_035078.1	85383337	.	G	T	.	.	MAF_INRAE=13.291;MAF_USDA=4.118
NC_035078.1	85383483	.	T	G	.	.	MAF_INRAE=32.911;MAF_USDA=27.059
NC_035078.1	85383533	.	C	T	.	.	MAF_USDA=1.639
NC_035078.1	85383669	.	C	T	.	.	MAF_INRAE=20.886;MAF_USDA=45.082
NC_035078.1	85383693	.	T	G	.	.	MAF_USDA=1.639
NC_035078.1	85383712	.	A	C	.	.	MAF_USDA=3.279
NC_035078.1	85383750	.	T	G	.	.	MAF_USDA=3.279
NC_035078.1	85383835	.	A	T	.	.	MAF_INRAE=26.582;MAF_USDA=9.016
NC_035078.1	85383836	.	T	A	.	.	MAF_INRAE=28.333;MAF_USDA=9.016
NC_035078.1	85383865	.	C	A	.	.	MAF_INRAE=32.911;MAF_USDA=25.294
NC_035078.1	85383892	.	T	C	.	.	MAF_INRAE=4.43;MAF_USDA=25.882
NC_035078.1	85384075	.	C	A	.	.	MAF_USDA=10.417
NC_035078.1	85384181	.	C	T	.	.	MAF_USDA=2.459
NC_035078.1	85384250	.	C	A	.	.	MAF_USDA=2.459
NC_035078.1	85384360	.	T	A	.	.	MAF_INRAE=5.263
NC_035078.1	85384362	.	T	G	.	.	MAF_INRAE=26.582
NC_035078.1	85384417	.	G	A	.	.	MAF_INRAE=12.5;MAF_USDA=9.412
NC_035078.1	85384458	.	A	C	.	.	MAF_INRAE=40.506;MAF_USDA=42.353
NC_035078.1	85384511	.	T	C	.	.	MAF_INRAE=9.494;MAF_USDA=19.412
NC_035078.1	85384586	.	T	G	.	.	MAF_USDA=3.279
NC_035078.1	85384645	.	A	G	.	.	MAF_USDA=7.059
NC_035078.1	85384674	.	G	A	.	.	MAF_USDA=8.197
NC_035078.1	85384694	.	C	T	.	.	MAF_USDA=1.639
NC_035078.1	85384706	.	A	T	.	.	MAF_USDA=5.738
NC_035078.1	85384747	.	A	G	.	.	MAF_USDA=49.412
NC_035078.1	85384754	.	A	T	.	.	MAF_USDA=1.639
NC_035078.1	85384767	.	T	C	.	.	MAF_USDA=25.882
NC_035078.1	85384782	.	G	A	.	.	MAF_INRAE=39.474;MAF_USDA=46.471
NC_035078.1	85384803	.	G	C	.	.	MAF_INRAE=50.0;MAF_USDA=21.765
NC_035078.1	85384824	.	G	T	.	.	MAF_USDA=37.5
NC_035078.1	85384844	.	C	T	.	.	MAF_USDA=14.583
NC_035078.1	85384851	.	A	G	.	.	MAF_USDA=4.167
NC_035078.1	85384893	.	G	T	.	.	MAF_USDA=7.377
NC_035078.1	85384913	.	C	T	.	.	MAF_INRAE=2.5
NC_035078.1	85384938	.	A	T	.	.	MAF_USDA=7.059
NC_035078.1	85384962	.	G	A	.	.	MAF_USDA=2.459
NC_035078.1	85384983	.	T	G	.	.	MAF_USDA=4.098
NC_035078.1	85385036	.	C	A	.	.	MAF_USDA=25.301
NC_035078.1	85385079	.	G	A	.	.	MAF_USDA=2.542
NC_035078.1	85385086	.	A	G	.	.	MAF_INRAE=25.0
NC_035078.1	85385098	.	C	T	.	.	MAF_INRAE=32.5;MAF_USDA=33.735
NC_035078.1	85385102	.	A	G	.	.	MAF_USDA=33.735
NC_035078.1	85385186	.	G	A	.	.	MAF_INRAE=6.962;MAF_USDA=19.412
NC_035078.1	85385216	.	A	G	.	.	MAF_USDA=6.557
NC_035078.1	85385283	.	C	G	.	.	MAF_USDA=1.639
NC_035078.1	85385429	.	T	C	.	.	MAF_INRAE=2.5
NC_035078.1	85385484	.	T	G	.	.	MAF_USDA=25.882
NC_035078.1	85385512	.	T	G	.	.	MAF_USDA=4.098
NC_035078.1	85385678	.	T	C	.	.	MAF_USDA=6.522
NC_035078.1	85385716	.	G	A	.	.	MAF_USDA=41.304
NC_035078.1	85385825	.	T	A	.	.	MAF_INRAE=12.5
NC_035078.1	85385852	.	G	A	.	.	MAF_INRAE=3.333
NC_035078.1	85385883	.	A	G	.	.	MAF_USDA=9.016
NC_035078.1	85385980	.	T	A	.	.	MAF_USDA=45.833
NC_035078.1	85386021	.	G	T	.	.	MAF_USDA=12.5
NC_035078.1	85386097	.	A	C	.	.	MAF_USDA=1.639
NC_035078.1	85386104	.	G	A	.	.	MAF_INRAE=25.833
NC_035078.1	85386111	.	T	A	.	.	MAF_INRAE=1.667;MAF_USDA=1.765
NC_035078.1	85386112	.	T	G	.	.	MAF_INRAE=1.667;MAF_USDA=1.786
NC_035078.1	85386144	.	C	T	.	.	MAF_INRAE=6.962;MAF_USDA=2.353
NC_035078.1	85386181	.	CTCAAATCAAATCAAA	CTCAAATCAAATCAAG	.	.	MAF_USDA=37.5
NC_035078.1	85386198	.	T	G	.	.	MAF_USDA=2.459
NC_035078.1	85386199	.	T	G	.	.	MAF_USDA=5.882
NC_035078.1	85388922	.	T	C	.	.	MAF_USDA=6.25
NC_035078.1	85389080	.	G	C	.	.	MAF_USDA=12.5
NC_035078.1	85389087	.	G	C	.	.	MAF_USDA=6.25
NC_035078.1	85389687	.	A	G	.	.	MAF_USDA=37.5
NC_035078.1	85389715	.	T	C	.	.	MAF_INRAE=2.5
NC_035078.1	85389814	.	A	T	.	.	MAF_USDA=35.417
NC_035078.1	85389872	.	C	T	.	.	MAF_USDA=12.5
NC_035078.1	85389931	.	T	C	.	.	MAF_USDA=4.918
NC_035078.1	85390021	.	A	G	.	.	MAF_INRAE=6.962;MAF_USDA=2.083
NC_035078.1	85390026	.	G	T	.	.	MAF_USDA=4.167
NC_035078.1	85390099	.	T	G	.	.	MAF_USDA=2.459
NC_035078.1	85390100	.	A	G	.	.	MAF_INRAE=49.367;MAF_USDA=17.647
NC_035078.1	85390139	.	A	T	.	.	MAF_USDA=2.459
NC_035078.1	85390149	.	A	T	.	.	MAF_USDA=8.333
NC_035078.1	85390155	.	T	G	.	.	MAF_USDA=8.333
NC_035078.1	85390163	.	T	G	.	.	MAF_USDA=5.294
NC_035078.1	85390217	.	G	T	.	.	MAF_USDA=2.459
NC_035078.1	85390270	.	C	T	.	.	MAF_INRAE=18.354;MAF_USDA=48.235
NC_035078.1	85390276	.	T	A	.	.	MAF_USDA=2.083
NC_035078.1	85390309	.	G	A	.	.	MAF_INRAE=5.263;MAF_USDA=1.176
NC_035078.1	85390338	.	T	C	.	.	MAF_INRAE=18.987;MAF_USDA=48.824
NC_035078.1	85390350	.	A	G	.	.	MAF_INRAE=5.833;MAF_USDA=13.529
NC_035078.1	85390351	.	G	A	.	.	MAF_USDA=13.115
NC_035078.1	85390366	.	A	C	.	.	MAF_USDA=1.639
NC_035078.1	85390381	.	G	A	.	.	MAF_INRAE=22.152;MAF_USDA=8.197
NC_035078.1	85390384	.	G	A	.	.	MAF_USDA=3.279
NC_035078.1	85390402	.	T	A	.	.	MAF_USDA=1.639
NC_035078.1	85390421	.	TAAAAAAC	TAAAAAAG	.	.	MAF_USDA=2.083
NC_035078.1	85390428	.	C	G	.	.	MAF_INRAE=5.696
NC_035078.1	85390439	.	T	A	.	.	MAF_USDA=18.852
NC_035078.1	85390474	.	C	T	.	.	MAF_USDA=1.695
NC_035078.1	85390491	.	A	C	.	.	MAF_INRAE=5.263
NC_035078.1	85390506	.	C	T	.	.	MAF_USDA=2.083
NC_035078.1	85390546	.	C	T	.	.	MAF_USDA=45.0
NC_035078.1	85390554	.	A	T	.	.	MAF_USDA=47.619
NC_035078.1	85390611	.	A	C	.	.	MAF_USDA=31.25
NC_035078.1	85390654	.	T	A	.	.	MAF_USDA=2.083
NC_035078.1	85390687	.	G	A	.	.	MAF_USDA=33.333
NC_035078.1	85390715	.	T	G	.	.	MAF_USDA=2.174
NC_035078.1	85394643	.	T	A	.	.	MAF_INRAE=2.632
NC_035078.1	85394724	.	G	T	.	.	MAF_INRAE=15.0
NC_035078.1	85394805	.	C	G	.	.	MAF_USDA=43.75
NC_035078.1	85394811	.	A	G	.	.	MAF_USDA=30.328
NC_035078.1	85394812	.	A	G	.	.	MAF_USDA=41.176
NC_035078.1	85394821	.	T	C	.	.	MAF_USDA=2.459
NC_035078.1	85394833	.	C	G	.	.	MAF_INRAE=4.167;MAF_USDA=6.557
NC_035078.1	85394839	.	C	T	.	.	MAF_USDA=1.639
NC_035078.1	85394848	.	G	T	.	.	MAF_USDA=1.639
NC_035078.1	85394877	.	T	C	.	.	MAF_USDA=2.459
NC_035078.1	85394963	.	A	C	.	.	MAF_INRAE=9.167;MAF_USDA=20.0
NC_035078.1	85395103	.	T	C	.	.	MAF_USDA=2.459
NC_035078.1	85395137	.	G	A	.	.	MAF_USDA=2.459
NC_035078.1	85395246	.	C	G	.	.	MAF_USDA=1.639
NC_035078.1	85395279	.	A	G	.	.	MAF_USDA=6.471
NC_035078.1	85395347	.	A	T	.	.	MAF_INRAE=22.152
NC_035078.1	85395354	.	T	A	.	.	MAF_INRAE=2.532;MAF_USDA=1.176
NC_035078.1	85395355	.	A	G	.	.	MAF_USDA=1.639
NC_035078.1	85395362	.	T	C	.	.	MAF_USDA=1.639
NC_035078.1	85395371	.	T	G	.	.	MAF_INRAE=15.789;MAF_USDA=45.882
NC_035078.1	85395431	.	A	T	.	.	MAF_USDA=1.639
NC_035078.1	85395446	.	G	A	.	.	MAF_INRAE=16.456;MAF_USDA=31.25
NC_035078.1	85395467	.	T	C	.	.	MAF_INRAE=5.263;MAF_USDA=1.765
NC_035078.1	85395470	.	A	C	.	.	MAF_INRAE=2.5;MAF_USDA=3.279
NC_035078.1	85395477	.	G	T	.	.	MAF_INRAE=17.089;MAF_USDA=43.529
NC_035078.1	85395526	.	C	T	.	.	MAF_INRAE=17.089;MAF_USDA=47.059
NC_035078.1	85395528	.	G	T	.	.	MAF_INRAE=3.333;MAF_USDA=4.098
NC_035078.1	85395628	.	C	T	.	.	MAF_USDA=3.279
NC_035078.1	85395630	.	G	T	.	.	MAF_INRAE=49.367;MAF_USDA=17.647
NC_035078.1	85395642	.	G	T	.	.	MAF_INRAE=2.5;MAF_USDA=9.016
NC_035078.1	85395677	.	GGCCCAGAGGGCGCTGGGCAAAAA	GGCCCAGAGGGCGCTGGGCAAAAC	.	.	MAF_USDA=14.583
NC_035078.1	85395768	.	G	A	.	.	MAF_INRAE=15.789;MAF_USDA=43.529
NC_035078.1	85395799	.	G	C	.	.	MAF_USDA=1.176
NC_035078.1	85395805	.	T	G	.	.	MAF_INRAE=15.789;MAF_USDA=28.824
NC_035078.1	85395851	.	A	T	.	.	MAF_INRAE=2.5
NC_035078.1	85395855	.	T	C	.	.	MAF_USDA=29.167
NC_035078.1	85396186	.	G	T	.	.	MAF_INRAE=3.333
NC_035078.1	85397806	.	A	G	.	.	MAF_INRAE=1.667
NC_035078.1	85397807	.	T	A	.	.	MAF_INRAE=1.667
NC_035078.1	85397815	.	T	A	.	.	MAF_INRAE=1.667
NC_035078.1	85397831	.	G	T	.	.	MAF_INRAE=2.632
NC_035078.1	85398129	.	G	A	.	.	MAF_INRAE=1.667;MAF_USDA=10.417
NC_035078.1	85398169	.	T	A	.	.	MAF_INRAE=1.667
NC_035078.1	85398171	.	T	C	.	.	MAF_INRAE=1.667
NC_035078.1	85398183	.	G	A	.	.	MAF_INRAE=3.333
NC_035078.1	85398191	.	G	T	.	.	MAF_INRAE=5.0
NC_035078.1	85398195	.	T	G	.	.	MAF_USDA=22.917
NC_035078.1	85398295	.	G	C	.	.	MAF_INRAE=2.5
NC_035078.1	85398355	.	C	T	.	.	MAF_INRAE=4.167
NC_035078.1	85398421	.	A	T	.	.	MAF_INRAE=1.667
NC_035078.1	85398428	.	A	T	.	.	MAF_INRAE=1.667;MAF_USDA=12.5
NC_035078.1	85398431	.	A	T	.	.	MAF_USDA=18.75
NC_035078.1	85398451	.	C	T	.	.	MAF_USDA=27.083
NC_035078.1	85398479	.	T	C	.	.	MAF_USDA=41.667
NC_035078.1	85398484	.	A	T	.	.	MAF_USDA=31.25
NC_035078.1	85398507	.	T	C	.	.	MAF_USDA=35.417
NC_035078.1	85398517	.	T	A	.	.	MAF_USDA=19.048
NC_035078.1	85398537	.	C	T	.	.	MAF_USDA=16.667
NC_035078.1	85398539	.	A	C	.	.	MAF_USDA=14.583
NC_035078.1	85398543	.	T	A	.	.	MAF_USDA=31.25
NC_035078.1	85398591	.	C	T	.	.	MAF_USDA=20.833
NC_035078.1	85398703	.	T	C	.	.	MAF_INRAE=2.5
NC_035078.1	85398708	.	T	A	.	.	MAF_INRAE=2.5
NC_035078.1	85398761	.	C	A	.	.	MAF_INRAE=8.333
NC_035078.1	85398767	.	A	T	.	.	MAF_INRAE=10.0
NC_035078.1	85398773	.	T	G	.	.	MAF_INRAE=8.333
NC_035078.1	85398787	.	C	T	.	.	MAF_INRAE=3.333
NC_035078.1	85398792	.	T	A	.	.	MAF_USDA=4.918
NC_035078.1	85398795	.	A	T	.	.	MAF_USDA=15.574
NC_035078.1	85398819	.	C	A	.	.	MAF_USDA=1.639
NC_035078.1	85398831	.	A	G	.	.	MAF_INRAE=16.456;MAF_USDA=44.706
NC_035078.1	85398877	.	G	A	.	.	MAF_INRAE=3.333
NC_035078.1	85398880	.	G	T	.	.	MAF_USDA=1.639
NC_035078.1	85398923	.	T	C	.	.	MAF_USDA=2.459
NC_035078.1	85398924	.	G	T	.	.	MAF_USDA=45.294
NC_035078.1	85398969	.	T	A	.	.	MAF_INRAE=48.101;MAF_USDA=17.059
NC_035078.1	85398975	.	T	C	.	.	MAF_USDA=44.118
NC_035078.1	85398992	.	A	T	.	.	MAF_USDA=31.25
NC_035078.1	85399062	.	T	A	.	.	MAF_USDA=1.639
NC_035078.1	85399065	.	T	C	.	.	MAF_USDA=2.941
NC_035078.1	85399067	.	A	T	.	.	MAF_USDA=1.639
NC_035078.1	85399117	.	T	G	.	.	MAF_INRAE=17.089;MAF_USDA=44.118
NC_035078.1	85399131	.	A	G	.	.	MAF_USDA=1.639
NC_035078.1	85399158	.	G	A	.	.	MAF_USDA=2.459
NC_035078.1	85399159	.	T	C	.	.	MAF_USDA=5.738
NC_035078.1	85399167	.	A	G	.	.	MAF_INRAE=5.263;MAF_USDA=1.176
NC_035078.1	85399185	.	G	C	.	.	MAF_USDA=1.639
NC_035078.1	85399234	.	A	G	.	.	MAF_USDA=2.459
NC_035078.1	85399241	.	C	T	.	.	MAF_INRAE=22.152;MAF_USDA=2.459
NC_035078.1	85399242	.	T	C	.	.	MAF_INRAE=17.5;MAF_USDA=45.882
NC_035078.1	85399269	.	C	T	.	.	MAF_USDA=1.639
NC_035078.1	85399271	.	T	G	.	.	MAF_INRAE=22.152;MAF_USDA=8.197
NC_035078.1	85399281	.	T	A	.	.	MAF_USDA=4.918
NC_035078.1	85399315	.	C	T	.	.	MAF_INRAE=2.5;MAF_USDA=3.279
NC_035078.1	85399320	.	A	G	.	.	MAF_INRAE=2.5;MAF_USDA=4.098
NC_035078.1	85399349	.	A	T	.	.	MAF_USDA=1.639
NC_035078.1	85399376	.	G	T	.	.	MAF_USDA=2.459
NC_035078.1	85399400	.	T	C	.	.	MAF_USDA=13.115
NC_035078.1	85399431	.	G	A	.	.	MAF_USDA=5.294
NC_035078.1	85399514	.	C	G	.	.	MAF_INRAE=17.089;MAF_USDA=44.706
NC_035078.1	85399534	.	G	T	.	.	MAF_USDA=1.639
NC_035078.1	85399595	.	A	C	.	.	MAF_INRAE=17.089;MAF_USDA=29.167
NC_035078.1	85399597	.	C	T	.	.	MAF_USDA=10.0
NC_035078.1	85399666	.	A	G	.	.	MAF_INRAE=17.089;MAF_USDA=42.857
NC_035078.1	85399678	.	A	G	.	.	MAF_USDA=2.459
NC_035078.1	85399686	.	C	T	.	.	MAF_INRAE=17.089;MAF_USDA=43.529
NC_035078.1	85399699	.	A	G	.	.	MAF_INRAE=17.089;MAF_USDA=44.706
NC_035078.1	85399702	.	C	T	.	.	MAF_USDA=8.333
NC_035078.1	85399724	.	T	C	.	.	MAF_INRAE=17.089;MAF_USDA=43.529
NC_035078.1	85399803	.	T	C	.	.	MAF_USDA=2.941
NC_035078.1	85399804	.	A	G	.	.	MAF_USDA=2.459
NC_035078.1	85399811	.	T	C	.	.	MAF_INRAE=17.089;MAF_USDA=44.118
NC_035078.1	85399813	.	T	C	.	.	MAF_INRAE=3.333;MAF_USDA=10.0
NC_035078.1	85399815	.	C	T	.	.	MAF_USDA=2.459
NC_035078.1	85399830	.	T	C	.	.	MAF_INRAE=3.333;MAF_USDA=3.279
NC_035078.1	85399847	.	G	A	.	.	MAF_INRAE=5.263;MAF_USDA=2.941
NC_035078.1	85399890	.	G	T	.	.	MAF_USDA=20.0
NC_035078.1	85399952	.	C	T	.	.	MAF_INRAE=21.519;MAF_USDA=3.279
NC_035078.1	85400008	.	G	A	.	.	MAF_INRAE=17.089;MAF_USDA=44.706
NC_035078.1	85400036	.	C	A	.	.	MAF_INRAE=17.089;MAF_USDA=45.294
NC_035078.1	85400120	.	T	C	.	.	MAF_INRAE=17.089;MAF_USDA=44.118
NC_035078.1	85400127	.	A	G	.	.	MAF_INRAE=17.089;MAF_USDA=44.118
NC_035078.1	85400156	.	T	G	.	.	MAF_USDA=1.639
NC_035078.1	85400184	.	A	C	.	.	MAF_USDA=8.333
NC_035078.1	85400252	.	AAATCGT	AAATCGG	.	.	MAF_USDA=35.417
NC_035078.1	85400258	.	T	G	.	.	MAF_INRAE=17.089
NC_035078.1	85400273	.	C	A	.	.	MAF_INRAE=24.051;MAF_USDA=6.557
NC_035078.1	85400301	.	C	T	.	.	MAF_INRAE=5.263;MAF_USDA=1.176
NC_035078.1	85400375	.	C	T	.	.	MAF_INRAE=5.263;MAF_USDA=1.176
NC_035078.1	85400394	.	G	T	.	.	MAF_USDA=1.639
NC_035078.1	85400477	.	G	C	.	.	MAF_INRAE=2.5;MAF_USDA=3.279
NC_035078.1	85400487	.	A	G	.	.	MAF_INRAE=5.263;MAF_USDA=2.353
NC_035078.1	85400510	.	G	T	.	.	MAF_INRAE=16.456;MAF_USDA=44.118
NC_035078.1	85400520	.	G	C	.	.	MAF_INRAE=48.101;MAF_USDA=42.353
NC_035078.1	85400528	.	C	T	.	.	MAF_INRAE=10.759;MAF_USDA=2.083
NC_035078.1	85400531	.	T	A	.	.	MAF_INRAE=16.456;MAF_USDA=44.643
NC_035078.1	85400586	.	G	T	.	.	MAF_USDA=1.639
NC_035078.1	85400612	.	T	C	.	.	MAF_INRAE=5.263;MAF_USDA=2.941
NC_035078.1	85400637	.	A	T	.	.	MAF_USDA=2.459
NC_035078.1	85400674	.	C	T	.	.	MAF_INRAE=18.354
NC_035078.1	85400729	.	T	C	.	.	MAF_INRAE=16.456;MAF_USDA=44.706
NC_035078.1	85400730	.	A	T	.	.	MAF_USDA=2.459
NC_035078.1	85400736	.	C	G	.	.	MAF_USDA=2.459
NC_035078.1	85400772	.	C	A	.	.	MAF_INRAE=5.263;MAF_USDA=1.176
NC_035078.1	85400780	.	C	A	.	.	MAF_USDA=1.639
NC_035078.1	85400840	.	A	T	.	.	MAF_USDA=1.639
NC_035078.1	85400938	.	G	C	.	.	MAF_INRAE=15.789;MAF_USDA=44.706
NC_035078.1	85400942	.	C	T	.	.	MAF_USDA=2.459
NC_035078.1	85400963	.	G	T	.	.	MAF_USDA=1.176
NC_035078.1	85400988	.	G	A	.	.	MAF_INRAE=42.105;MAF_USDA=41.667
NC_035078.1	85400991	.	A	C	.	.	MAF_USDA=44.118
NC_035078.1	85400993	.	T	C	.	.	MAF_USDA=1.639
NC_035078.1	85401023	.	A	G	.	.	MAF_USDA=2.459
NC_035078.1	85401056	.	G	T	.	.	MAF_USDA=48.214
NC_035078.1	85401058	.	G	T	.	.	MAF_USDA=46.429
NC_035078.1	85401077	.	G	A	.	.	MAF_USDA=1.667
NC_035078.1	85401079	.	A	G	.	.	MAF_USDA=1.667
NC_035078.1	85401106	.	C	T	.	.	MAF_USDA=1.695
NC_035078.1	85401107	.	G	T	.	.	MAF_USDA=8.434
NC_035078.1	85401123	.	G	A	.	.	MAF_USDA=43.75
NC_035078.1	85401173	.	C	T	.	.	MAF_USDA=1.667
NC_035078.1	85401212	.	G	C	.	.	MAF_USDA=1.639
NC_035078.1	85401225	.	G	T	.	.	MAF_USDA=13.934
NC_035078.1	85401310	.	C	A	.	.	MAF_USDA=2.941
NC_035078.1	85401378	.	T	C	.	.	MAF_USDA=49.398
NC_035078.1	85401566	.	C	T	.	.	MAF_USDA=20.833
NC_035078.1	85401617	.	A	C	.	.	MAF_USDA=1.639
NC_035078.1	85401677	.	A	G	.	.	MAF_INRAE=15.789;MAF_USDA=11.765
NC_035078.1	85401716	.	T	C	.	.	MAF_INRAE=15.789;MAF_USDA=29.412
NC_035078.1	85401723	.	A	G	.	.	MAF_INRAE=9.167;MAF_USDA=12.5
NC_035078.1	85401754	.	A	C	.	.	MAF_USDA=1.639
NC_035078.1	85401786	.	A	C	.	.	MAF_USDA=1.639
NC_035078.1	85401808	.	G	A	.	.	MAF_USDA=13.934
NC_035078.1	85401908	.	G	A	.	.	MAF_USDA=4.098
NC_035078.1	85401921	.	A	G	.	.	MAF_INRAE=29.114;MAF_USDA=6.471
NC_035078.1	85401942	.	G	A	.	.	MAF_USDA=13.115
NC_035078.1	85401982	.	A	G	.	.	MAF_INRAE=21.519;MAF_USDA=3.279
NC_035078.1	85401985	.	G	A	.	.	MAF_INRAE=21.667;MAF_USDA=3.279
NC_035078.1	85402066	.	A	G	.	.	MAF_USDA=2.459
NC_035078.1	85402097	.	G	T	.	.	MAF_INRAE=5.263;MAF_USDA=1.176
NC_035078.1	85402141	.	A	G	.	.	MAF_INRAE=18.987;MAF_USDA=46.471
NC_035078.1	85402216	.	G	A	.	.	MAF_USDA=15.882
NC_035078.1	85402291	.	T	A	.	.	MAF_INRAE=30.38;MAF_USDA=34.706
NC_035078.1	85402301	.	G	A	.	.	MAF_INRAE=21.519;MAF_USDA=2.459
NC_035078.1	85402327	.	G	A	.	.	MAF_USDA=1.639
NC_035078.1	85402337	.	G	T	.	.	MAF_USDA=1.639
NC_035078.1	85402355	.	T	C	.	.	MAF_USDA=2.941
NC_035078.1	85402445	.	G	A	.	.	MAF_INRAE=22.5
NC_035078.1	85402511	.	C	T	.	.	MAF_INRAE=11.667
NC_035078.1	85402561	.	G	A	.	.	MAF_INRAE=2.5
NC_035078.1	85402573	.	G	C	.	.	MAF_INRAE=2.632
NC_035078.1	85403337	.	C	T	.	.	MAF_USDA=4.918
NC_035078.1	85403346	.	T	A	.	.	MAF_INRAE=21.519;MAF_USDA=2.459
NC_035078.1	85403370	.	A	T	.	.	MAF_USDA=1.639
NC_035078.1	85403380	.	T	C	.	.	MAF_USDA=1.639
NC_035078.1	85403444	.	G	T	.	.	MAF_USDA=10.656
NC_035078.1	85403461	.	T	C	.	.	MAF_INRAE=49.367;MAF_USDA=18.824
NC_035078.1	85403503	.	T	A	.	.	MAF_USDA=1.639
NC_035078.1	85403522	.	A	T	.	.	MAF_USDA=2.083
NC_035078.1	85403619	.	A	T	.	.	MAF_INRAE=10.833;MAF_USDA=12.5
NC_035078.1	85403628	.	A	G	.	.	MAF_INRAE=15.789;MAF_USDA=13.69
NC_035078.1	85403652	.	C	A	.	.	MAF_USDA=3.39
NC_035078.1	85403733	.	C	T	.	.	MAF_USDA=4.237
NC_035078.1	85403802	.	T	G	.	.	MAF_INRAE=5.0;MAF_USDA=12.069
NC_035078.1	85403825	.	C	A	.	.	MAF_USDA=6.897
NC_035078.1	85404105	.	T	C	.	.	MAF_USDA=8.621
NC_035078.1	85404165	.	T	G	.	.	MAF_INRAE=5.263;MAF_USDA=3.659
NC_035078.1	85404185	.	T	A	.	.	MAF_INRAE=15.833;MAF_USDA=5.172
NC_035078.1	85404208	.	A	G	.	.	MAF_USDA=6.897
NC_035078.1	85404218	.	A	G	.	.	MAF_INRAE=15.833;MAF_USDA=4.31
NC_035078.1	85404326	.	G	T	.	.	MAF_USDA=23.171
NC_035078.1	85404678	.	A	C	.	.	MAF_USDA=3.279
NC_035078.1	85404832	.	A	T	.	.	MAF_INRAE=3.797;MAF_USDA=3.529
NC_035078.1	85404854	.	C	A	.	.	MAF_INRAE=18.987;MAF_USDA=47.647
NC_035078.1	85404914	.	T	A	.	.	MAF_INRAE=8.228;MAF_USDA=9.412
NC_035078.1	85404964	.	G	T	.	.	MAF_INRAE=18.987;MAF_USDA=47.059
NC_035078.1	85405030	.	C	T	.	.	MAF_USDA=1.639
NC_035078.1	85405068	.	G	C	.	.	MAF_USDA=2.459
NC_035078.1	85405071	.	A	T	.	.	MAF_USDA=2.459
NC_035078.1	85405178	.	T	C	.	.	MAF_INRAE=18.987;MAF_USDA=49.412
NC_035078.1	85405180	.	A	C	.	.	MAF_USDA=1.639
NC_035078.1	85405191	.	A	T	.	.	MAF_INRAE=18.987;MAF_USDA=47.647
NC_035078.1	85405245	.	C	T	.	.	MAF_USDA=1.667
NC_035078.1	85405268	.	C	T	.	.	MAF_USDA=15.0
NC_035078.1	85405289	.	A	C	.	.	MAF_INRAE=18.354;MAF_USDA=46.429
NC_035078.1	85405343	.	G	A	.	.	MAF_INRAE=22.152;MAF_USDA=5.833
NC_035078.1	85405383	.	A	G	.	.	MAF_INRAE=18.987
NC_035078.1	85405409	.	G	A	.	.	MAF_USDA=1.639
NC_035078.1	85405543	.	A	G	.	.	MAF_USDA=1.205
NC_035078.1	85405639	.	G	T	.	.	MAF_USDA=12.5
NC_035078.1	85405790	.	C	T	.	.	MAF_USDA=6.25
NC_035078.1	85405979	.	A	C	.	.	MAF_INRAE=15.789;MAF_USDA=13.415
NC_035078.1	85405999	.	T	A	.	.	MAF_USDA=2.174
NC_035078.1	85406003	.	A	T	.	.	MAF_INRAE=5.063;MAF_USDA=2.439
NC_035078.1	85406006	.	T	A	.	.	MAF_INRAE=5.0;MAF_USDA=1.829
NC_035078.1	85406028	.	C	T	.	.	MAF_INRAE=15.789;MAF_USDA=38.415
NC_035078.1	85406031	.	C	T	.	.	MAF_USDA=1.695
NC_035078.1	85406119	.	C	A	.	.	MAF_INRAE=18.987;MAF_USDA=32.941
NC_035078.1	85406124	.	C	T	.	.	MAF_USDA=5.294
NC_035078.1	85406149	.	C	G	.	.	MAF_INRAE=18.987;MAF_USDA=32.941
NC_035078.1	85406288	.	G	A	.	.	MAF_USDA=3.279
NC_035078.1	85406428	.	A	C	.	.	MAF_USDA=1.639
NC_035078.1	85406497	.	T	C	.	.	MAF_INRAE=9.167;MAF_USDA=18.824
NC_035078.1	85406527	.	T	A	.	.	MAF_USDA=1.639
NC_035078.1	85406529	.	A	T	.	.	MAF_INRAE=5.263;MAF_USDA=1.176
NC_035078.1	85406555	.	G	A	.	.	MAF_USDA=3.279
NC_035078.1	85406588	.	G	T	.	.	MAF_INRAE=9.167;MAF_USDA=19.412
NC_035078.1	85406615	.	G	T	.	.	MAF_INRAE=28.481;MAF_USDA=29.412
NC_035078.1	85406718	.	A	G	.	.	MAF_INRAE=9.167;MAF_USDA=20.0
NC_035078.1	85406773	.	C	T	.	.	MAF_USDA=1.639
NC_035078.1	85406781	.	T	C	.	.	MAF_USDA=2.459
NC_035078.1	85406838	.	G	C	.	.	MAF_USDA=1.639
NC_035078.1	85406901	.	C	T	.	.	MAF_INRAE=9.167;MAF_USDA=20.0
NC_035078.1	85406931	.	G	A	.	.	MAF_USDA=2.459
NC_035078.1	85406989	.	G	T	.	.	MAF_INRAE=30.38;MAF_USDA=34.706
NC_035078.1	85406990	.	G	T	.	.	MAF_INRAE=31.667;MAF_USDA=35.294
NC_035078.1	85406996	.	T	C	.	.	MAF_INRAE=28.481;MAF_USDA=31.176
NC_035078.1	85407001	.	C	A	.	.	MAF_INRAE=20.253;MAF_USDA=47.647
NC_035078.1	85407051	.	T	G	.	.	MAF_USDA=1.639
NC_035078.1	85407052	.	T	A	.	.	MAF_USDA=1.639
NC_035078.1	85407074	.	G	A	.	.	MAF_INRAE=14.557;MAF_USDA=10.588
NC_035078.1	85407147	.	C	A	.	.	MAF_INRAE=30.38;MAF_USDA=32.353
NC_035078.1	85407162	.	A	G	.	.	MAF_INRAE=9.167;MAF_USDA=12.5
NC_035078.1	85407273	.	T	C	.	.	MAF_USDA=2.459
NC_035078.1	85407360	.	C	G	.	.	MAF_USDA=1.639
NC_035078.1	85414226	.	C	T	.	.	MAF_USDA=2.174
NC_035078.1	85414248	.	G	T	.	.	MAF_USDA=4.348
NC_035078.1	85414257	.	C	T	.	.	MAF_USDA=4.348
NC_035078.1	85414323	.	A	G	.	.	MAF_USDA=32.609
NC_035078.1	85414326	.	C	T	.	.	MAF_USDA=32.609
NC_035078.1	85414851	.	G	T	.	.	MAF_INRAE=24.051
NC_035078.1	85414985	.	C	T	.	.	MAF_INRAE=5.0;MAF_USDA=10.87
NC_035078.1	85414986	.	G	A	.	.	MAF_INRAE=9.167;MAF_USDA=7.407
NC_035078.1	85415033	.	A	C	.	.	MAF_INRAE=9.167;MAF_USDA=20.37
NC_035078.1	85415100	.	A	G	.	.	MAF_USDA=1.724
NC_035078.1	85415101	.	A	T	.	.	MAF_INRAE=5.833;MAF_USDA=19.136
NC_035078.1	85415108	.	G	C	.	.	MAF_INRAE=5.833;MAF_USDA=19.136
NC_035078.1	85415197	.	A	T	.	.	MAF_USDA=1.695
NC_035078.1	85415211	.	C	A	.	.	MAF_INRAE=34.177;MAF_USDA=40.854
NC_035078.1	85415251	.	T	C	.	.	MAF_INRAE=5.263;MAF_USDA=1.852
NC_035078.1	85415255	.	A	T	.	.	MAF_INRAE=22.5
NC_035078.1	85415258	.	C	T	.	.	MAF_INRAE=37.5;MAF_USDA=41.358
NC_035078.1	85415341	.	G	T	.	.	MAF_USDA=1.724
NC_035078.1	85415367	.	G	T	.	.	MAF_INRAE=43.671;MAF_USDA=14.024
NC_035078.1	85415395	.	C	A	.	.	MAF_USDA=1.695
NC_035078.1	85415401	.	C	G	.	.	MAF_USDA=1.695
NC_035078.1	85415443	.	A	G	.	.	MAF_USDA=21.687
NC_035078.1	85415446	.	C	A	.	.	MAF_INRAE=21.053;MAF_USDA=41.566
NC_035078.1	85415447	.	T	C	.	.	MAF_USDA=20.482
NC_035078.1	85415448	.	C	G	.	.	MAF_USDA=1.695
NC_035078.1	85415470	.	A	C	.	.	MAF_INRAE=24.051;MAF_USDA=16.949
NC_035078.1	85415471	.	T	A	.	.	MAF_INRAE=24.167;MAF_USDA=16.949
NC_035078.1	85415479	.	T	A	.	.	MAF_INRAE=21.053;MAF_USDA=16.949
NC_035078.1	85415487	.	A	C	.	.	MAF_USDA=19.88
NC_035078.1	85415490	.	T	G	.	.	MAF_USDA=16.667
NC_035078.1	85415496	.	C	G	.	.	MAF_INRAE=21.053;MAF_USDA=16.102
NC_035078.1	85415513	.	T	G	.	.	MAF_USDA=1.695
NC_035078.1	85415559	.	T	A	.	.	MAF_USDA=1.695
NC_035078.1	85415564	.	C	T	.	.	MAF_USDA=6.78
NC_035078.1	85415574	.	C	T	.	.	MAF_USDA=9.322
NC_035078.1	85415596	.	A	G	.	.	MAF_INRAE=5.833;MAF_USDA=11.585
NC_035078.1	85415605	.	A	G	.	.	MAF_USDA=6.034
NC_035078.1	85415609	.	A	T	.	.	MAF_USDA=6.897
NC_035078.1	85415615	.	T	G	.	.	MAF_INRAE=24.051;MAF_USDA=45.732
NC_035078.1	85415726	.	T	A	.	.	MAF_USDA=10.345
NC_035078.1	85415764	.	A	G	.	.	MAF_USDA=1.695
NC_035078.1	85415856	.	G	A	.	.	MAF_USDA=11.864
NC_035078.1	85415987	.	C	T	.	.	MAF_USDA=5.488
NC_035078.1	85415999	.	A	C	.	.	MAF_USDA=17.683
NC_035078.1	85416004	.	C	T	.	.	MAF_USDA=1.724
NC_035078.1	85416027	.	C	T	.	.	MAF_USDA=39.583
NC_035078.1	85416053	.	A	C	.	.	MAF_USDA=27.083
NC_035078.1	85416099	.	G	A	.	.	MAF_INRAE=1.667
NC_035078.1	85416123	.	A	T	.	.	MAF_USDA=2.083
NC_035078.1	85416134	.	C	A	.	.	MAF_USDA=16.667
NC_035078.1	85418428	.	T	A	.	.	MAF_USDA=30.357
NC_035078.1	85418430	.	T	C	.	.	MAF_USDA=2.083
NC_035078.1	85418455	.	A	C	.	.	MAF_USDA=1.667
NC_035078.1	85418692	.	T	C	.	.	MAF_USDA=16.667
NC_035078.1	85418726	.	G	A	.	.	MAF_INRAE=20.886;MAF_USDA=15.574
NC_035078.1	85418757	.	G	A	.	.	MAF_USDA=1.639
NC_035078.1	85418809	.	G	A	.	.	MAF_USDA=1.639
NC_035078.1	85418895	.	C	T	.	.	MAF_USDA=6.471
NC_035078.1	85418914	.	A	T	.	.	MAF_USDA=8.197
NC_035078.1	85418941	.	G	A	.	.	MAF_USDA=45.783
NC_035078.1	85418954	.	A	T	.	.	MAF_USDA=21.084
NC_035078.1	85419080	.	G	A	.	.	MAF_USDA=31.25
NC_035078.1	85419090	.	C	T	.	.	MAF_USDA=10.417
NC_035078.1	85419223	.	G	A	.	.	MAF_USDA=12.5
NC_035078.1	85419263	.	C	A	.	.	MAF_USDA=20.833
NC_035078.1	85419356	.	G	A	.	.	MAF_USDA=2.083
NC_035078.1	85419375	.	T	A	.	.	MAF_USDA=18.75
NC_035078.1	85419376	.	T	A	.	.	MAF_USDA=18.75
NC_035078.1	85419473	.	A	G	.	.	MAF_USDA=20.833
NC_035078.1	85419474	.	A	C	.	.	MAF_USDA=20.833
NC_035078.1	85419485	.	T	A	.	.	MAF_INRAE=21.053
NC_035078.1	85419574	.	G	A	.	.	MAF_USDA=1.639
NC_035078.1	85419575	.	A	G	.	.	MAF_USDA=9.836
NC_035078.1	85419591	.	C	T	.	.	MAF_USDA=1.639
NC_035078.1	85419603	.	G	A	.	.	MAF_USDA=16.071
NC_035078.1	85419609	.	G	A	.	.	MAF_USDA=1.667
NC_035078.1	85422835	.	G	A	.	.	MAF_USDA=14.583
NC_035078.1	85422858	.	T	A	.	.	MAF_USDA=29.167
NC_035078.1	85422875	.	A	T	.	.	MAF_USDA=6.25
NC_035078.1	85422876	.	A	T	.	.	MAF_USDA=6.25
NC_035078.1	85422878	.	A	G	.	.	MAF_USDA=4.167
NC_035078.1	85422897	.	G	T	.	.	MAF_USDA=8.333
NC_035078.1	85423210	.	A	G	.	.	MAF_INRAE=2.5
NC_035078.1	85423213	.	A	G	.	.	MAF_INRAE=1.667
NC_035078.1	85423214	.	C	A	.	.	MAF_INRAE=1.667
NC_035078.1	85423215	.	A	T	.	.	MAF_INRAE=31.579
NC_035078.1	85423227	.	A	T	.	.	MAF_INRAE=1.667
NC_035078.1	85423231	.	C	T	.	.	MAF_INRAE=2.5
NC_035078.1	85423397	.	A	T	.	.	MAF_USDA=13.855
NC_035078.1	85426837	.	T	A	.	.	MAF_USDA=20.833
NC_035078.1	85426859	.	C	T	.	.	MAF_USDA=2.083
NC_035078.1	85426917	.	A	G	.	.	MAF_USDA=22.917
NC_035078.1	85426951	.	C	A	.	.	MAF_USDA=12.5
NC_035078.1	85426970	.	G	T	.	.	MAF_USDA=1.667
NC_035078.1	85427050	.	T	A	.	.	MAF_USDA=20.833
NC_035078.1	85427053	.	T	C	.	.	MAF_INRAE=18.421;MAF_USDA=1.667
NC_035078.1	85427061	.	T	C	.	.	MAF_USDA=2.5
NC_035078.1	85427063	.	A	G	.	.	MAF_USDA=1.667
NC_035078.1	85427069	.	A	C	.	.	MAF_USDA=5.952
NC_035078.1	85427106	.	T	G	.	.	MAF_USDA=6.548
NC_035078.1	85427133	.	A	T	.	.	MAF_USDA=1.695
NC_035078.1	85427135	.	T	A	.	.	MAF_USDA=7.627
NC_035078.1	85427139	.	T	G	.	.	MAF_USDA=4.237
NC_035078.1	85427143	.	C	A,T	.	.	MAF_INRAE=21.667;MAF_USDA=1.695
NC_035078.1	85427193	.	T	A	.	.	MAF_USDA=6.471
NC_035078.1	85427225	.	A	T	.	.	MAF_USDA=1.639
NC_035078.1	85427231	.	C	A	.	.	MAF_USDA=1.639
NC_035078.1	85427253	.	A	C	.	.	MAF_USDA=1.639
NC_035078.1	85427324	.	C	T	.	.	MAF_USDA=1.639
NC_035078.1	85427354	.	C	T	.	.	MAF_USDA=9.836
NC_035078.1	85427449	.	C	T	.	.	MAF_USDA=3.279
NC_035078.1	85427482	.	T	G	.	.	MAF_INRAE=36.842;MAF_USDA=22.353
NC_035078.1	85427510	.	T	C	.	.	MAF_INRAE=27.848;MAF_USDA=41.765
NC_035078.1	85427516	.	T	A	.	.	MAF_INRAE=31.646;MAF_USDA=39.412
NC_035078.1	85427519	.	G	A	.	.	MAF_USDA=5.738
NC_035078.1	85427529	.	A	T	.	.	MAF_USDA=2.459
NC_035078.1	85427538	.	C	A	.	.	MAF_INRAE=5.0;MAF_USDA=24.706
NC_035078.1	85427558	.	A	G	.	.	MAF_USDA=4.918
NC_035078.1	85427565	.	C	T	.	.	MAF_USDA=5.294
NC_035078.1	85427582	.	C	T	.	.	MAF_USDA=1.639
NC_035078.1	85427681	.	A	G	.	.	MAF_USDA=1.667
NC_035078.1	85427683	.	A	G	.	.	MAF_INRAE=5.263;MAF_USDA=27.381
NC_035078.1	85427742	.	A	T	.	.	MAF_USDA=1.639
NC_035078.1	85427757	.	G	C	.	.	MAF_USDA=5.294
NC_035078.1	85427767	.	A	G	.	.	MAF_USDA=1.639
NC_035078.1	85427804	.	G	A	.	.	MAF_INRAE=42.105;MAF_USDA=17.059
NC_035078.1	85427808	.	G	T	.	.	MAF_USDA=2.459
NC_035078.1	85427818	.	G	A	.	.	MAF_USDA=1.639
NC_035078.1	85427898	.	G	T	.	.	MAF_USDA=45.833
NC_035078.1	85427912	.	A	G	.	.	MAF_USDA=4.167
NC_035078.1	85429954	.	C	A	.	.	MAF_USDA=2.083
NC_035078.1	85430066	.	T	A	.	.	MAF_USDA=6.548
NC_035078.1	85430088	.	A	G	.	.	MAF_USDA=16.667
NC_035078.1	85430159	.	A	T	.	.	MAF_USDA=15.294
NC_035078.1	85430169	.	T	A	.	.	MAF_USDA=12.941
NC_035078.1	85430186	.	T	C	.	.	MAF_USDA=1.639
NC_035078.1	85430272	.	G	A	.	.	MAF_INRAE=9.167;MAF_USDA=7.647
NC_035078.1	85430281	.	A	G	.	.	MAF_INRAE=5.263;MAF_USDA=1.176
NC_035078.1	85430295	.	T	A	.	.	MAF_INRAE=21.053;MAF_USDA=4.918
NC_035078.1	85430324	.	C	A	.	.	MAF_INRAE=21.053;MAF_USDA=16.471
NC_035078.1	85430333	.	A	G	.	.	MAF_INRAE=21.053;MAF_USDA=15.294
NC_035078.1	85430436	.	C	A	.	.	MAF_INRAE=26.316;MAF_USDA=35.882
NC_035078.1	85430475	.	T	A	.	.	MAF_USDA=1.639
NC_035078.1	85430476	.	A	G	.	.	MAF_USDA=1.639
NC_035078.1	85430562	.	T	G	.	.	MAF_USDA=14.583
NC_035078.1	85430703	.	C	A	.	.	MAF_USDA=20.833
NC_035078.1	85432566	.	C	T	.	.	MAF_USDA=4.237
NC_035078.1	85432567	.	T	C	.	.	MAF_USDA=4.237
NC_035078.1	85432587	.	T	A	.	.	MAF_USDA=38.824
NC_035078.1	85432611	.	A	T	.	.	MAF_USDA=18.824
NC_035078.1	85432614	.	T	G	.	.	MAF_USDA=13.529
NC_035078.1	85432641	.	T	G	.	.	MAF_USDA=19.643
NC_035078.1	85432658	.	T	G	.	.	MAF_USDA=41.667
NC_035078.1	85432667	.	G	T	.	.	MAF_USDA=5.0
NC_035078.1	85432671	.	G	A	.	.	MAF_USDA=38.095
NC_035078.1	85432678	.	C	A	.	.	MAF_USDA=11.905
NC_035078.1	85432685	.	C	T	.	.	MAF_USDA=20.238
NC_035078.1	85432723	.	G	T	.	.	MAF_USDA=6.667
NC_035078.1	85432733	.	G	A	.	.	MAF_USDA=2.5
NC_035078.1	85432740	.	T	C	.	.	MAF_USDA=5.833
NC_035078.1	85432795	.	G	A	.	.	MAF_USDA=5.0
NC_035078.1	85432799	.	C	G	.	.	MAF_USDA=5.357
NC_035078.1	85432843	.	T	C	.	.	MAF_INRAE=6.329;MAF_USDA=38.69
NC_035078.1	85432847	.	A	G	.	.	MAF_INRAE=49.167;MAF_USDA=41.667
NC_035078.1	85432880	.	C	T	.	.	MAF_INRAE=36.709;MAF_USDA=28.571
NC_035078.1	85432887	.	C	A	.	.	MAF_USDA=4.167
NC_035078.1	85432901	.	T	A	.	.	MAF_INRAE=5.696;MAF_USDA=22.917
NC_035078.1	85432915	.	C	T	.	.	MAF_USDA=11.667
NC_035078.1	85432925	.	C	T	.	.	MAF_USDA=5.0
NC_035078.1	85432926	.	G	A	.	.	MAF_USDA=5.0
NC_035078.1	85432929	.	G	A	.	.	MAF_USDA=2.5
NC_035078.1	85432952	.	A	G	.	.	MAF_USDA=4.118
NC_035078.1	85432956	.	A	C	.	.	MAF_USDA=11.475
NC_035078.1	85433000	.	A	C	.	.	MAF_INRAE=9.167;MAF_USDA=6.471
NC_035078.1	85433014	.	T	G	.	.	MAF_USDA=11.475
NC_035078.1	85433022	.	A	G	.	.	MAF_INRAE=9.167;MAF_USDA=6.471
NC_035078.1	85433081	.	G	T	.	.	MAF_INRAE=6.962;MAF_USDA=6.471
NC_035078.1	85433084	.	T	A	.	.	MAF_INRAE=45.833;MAF_USDA=27.059
NC_035078.1	85433132	.	C	A	.	.	MAF_USDA=1.639
NC_035078.1	85433143	.	C	T	.	.	MAF_USDA=10.656
NC_035078.1	85433144	.	G	A	.	.	MAF_USDA=4.098
NC_035078.1	85433146	.	G	T	.	.	MAF_INRAE=5.833;MAF_USDA=30.0
NC_035078.1	85433177	.	G	T	.	.	MAF_INRAE=42.405;MAF_USDA=26.471
NC_035078.1	85433208	.	T	G	.	.	MAF_USDA=8.197
NC_035078.1	85433330	.	C	T	.	.	MAF_INRAE=5.833;MAF_USDA=29.412
NC_035078.1	85433334	.	C	T	.	.	MAF_INRAE=49.367;MAF_USDA=17.059
NC_035078.1	85433345	.	G	A	.	.	MAF_USDA=5.738
NC_035078.1	85433376	.	C	G	.	.	MAF_INRAE=35.443;MAF_USDA=29.412
NC_035078.1	85433386	.	C	T	.	.	MAF_USDA=4.098
NC_035078.1	85433429	.	A	C	.	.	MAF_USDA=1.639
NC_035078.1	85433461	.	G	C	.	.	MAF_INRAE=20.253;MAF_USDA=3.279
NC_035078.1	85433506	.	C	T	.	.	MAF_USDA=5.738
NC_035078.1	85433509	.	T	C	.	.	MAF_USDA=8.235
NC_035078.1	85433543	.	C	T	.	.	MAF_USDA=4.918
NC_035078.1	85433578	.	C	A	.	.	MAF_USDA=1.639
NC_035078.1	85433579	.	T	G	.	.	MAF_USDA=5.738
NC_035078.1	85433580	.	A	G	.	.	MAF_USDA=5.738
NC_035078.1	85433612	.	T	G	.	.	MAF_USDA=4.098
NC_035078.1	85433630	.	C	A	.	.	MAF_INRAE=22.152;MAF_USDA=3.279
NC_035078.1	85433646	.	G	A	.	.	MAF_USDA=6.557
NC_035078.1	85433656	.	C	T	.	.	MAF_USDA=4.918
NC_035078.1	85433666	.	A	C	.	.	MAF_USDA=4.918
NC_035078.1	85433670	.	T	A	.	.	MAF_USDA=4.918
NC_035078.1	85433675	.	A	T	.	.	MAF_USDA=2.459
NC_035078.1	85433689	.	A	T	.	.	MAF_USDA=5.0
NC_035078.1	85433716	.	G	T	.	.	MAF_USDA=1.639
NC_035078.1	85433718	.	T	A	.	.	MAF_USDA=4.918
NC_035078.1	85433719	.	T	G	.	.	MAF_INRAE=22.152;MAF_USDA=3.279
NC_035078.1	85433771	.	C	A	.	.	MAF_INRAE=5.263;MAF_USDA=1.176
NC_035078.1	85433776	.	T	A	.	.	MAF_INRAE=7.595;MAF_USDA=9.412
NC_035078.1	85433793	.	G	T	.	.	MAF_USDA=1.639
NC_035078.1	85433840	.	T	A	.	.	MAF_INRAE=29.747;MAF_USDA=17.059
NC_035078.1	85433859	.	A	G	.	.	MAF_USDA=4.098
NC_035078.1	85433877	.	A	C	.	.	MAF_USDA=2.459
NC_035078.1	85433888	.	T	C	.	.	MAF_USDA=4.098
NC_035078.1	85433891	.	A	C	.	.	MAF_INRAE=36.709;MAF_USDA=31.176
NC_035078.1	85433896	.	T	A	.	.	MAF_INRAE=50.0;MAF_USDA=24.118
NC_035078.1	85433905	.	A	G	.	.	MAF_USDA=9.836
NC_035078.1	85433909	.	A	T	.	.	MAF_INRAE=50.0;MAF_USDA=24.118
NC_035078.1	85433910	.	T	A	.	.	MAF_USDA=4.918
NC_035078.1	85433917	.	G	C,T	.	.	MAF_INRAE=21.053;MAF_USDA=20.833
NC_035078.1	85433927	.	G	A	.	.	MAF_INRAE=7.595;MAF_USDA=9.412
NC_035078.1	85433973	.	T	A	.	.	MAF_USDA=8.197
NC_035078.1	85433981	.	A	G	.	.	MAF_USDA=8.197
NC_035078.1	85433982	.	C	A	.	.	MAF_USDA=8.197
NC_035078.1	85433986	.	A	G	.	.	MAF_USDA=8.197
NC_035078.1	85434008	.	A	T	.	.	MAF_INRAE=22.152;MAF_USDA=3.279
NC_035078.1	85434017	.	T	A	.	.	MAF_INRAE=50.0;MAF_USDA=23.529
NC_035078.1	85434032	.	C	A	.	.	MAF_INRAE=6.962
NC_035078.1	85434060	.	A	T	.	.	MAF_INRAE=22.152;MAF_USDA=3.279
NC_035078.1	85434078	.	G	A	.	.	MAF_INRAE=9.167;MAF_USDA=7.059
NC_035078.1	85434088	.	T	C	.	.	MAF_USDA=4.098
NC_035078.1	85434091	.	A	G	.	.	MAF_USDA=4.918
NC_035078.1	85434102	.	C	T	.	.	MAF_INRAE=7.595;MAF_USDA=9.412
NC_035078.1	85434112	.	G	A	.	.	MAF_INRAE=6.962;MAF_USDA=9.412
NC_035078.1	85434114	.	T	G	.	.	MAF_INRAE=9.167;MAF_USDA=14.118
NC_035078.1	85434120	.	T	C	.	.	MAF_INRAE=13.291;MAF_USDA=38.824
NC_035078.1	85434142	.	C	A	.	.	MAF_INRAE=21.519;MAF_USDA=3.279
NC_035078.1	85434145	.	A	G	.	.	MAF_INRAE=22.5;MAF_USDA=3.279
NC_035078.1	85434228	.	G	A	.	.	MAF_USDA=4.918
NC_035078.1	85434237	.	T	C	.	.	MAF_INRAE=36.709;MAF_USDA=35.882
NC_035078.1	85434277	.	A	C	.	.	MAF_USDA=4.918
NC_035078.1	85434286	.	G	A	.	.	MAF_INRAE=6.667;MAF_USDA=14.706
NC_035078.1	85434290	.	G	T	.	.	MAF_INRAE=6.667;MAF_USDA=12.941
NC_035078.1	85434300	.	C	G	.	.	MAF_INRAE=9.167;MAF_USDA=12.353
NC_035078.1	85434301	.	G	A	.	.	MAF_INRAE=9.167;MAF_USDA=15.294
NC_035078.1	85434309	.	A	G	.	.	MAF_USDA=1.765
NC_035078.1	85434408	.	T	A	.	.	MAF_USDA=1.639
NC_035078.1	85434417	.	G	A	.	.	MAF_USDA=4.918
NC_035078.1	85434455	.	G	A	.	.	MAF_USDA=4.918
NC_035078.1	85434467	.	A	T	.	.	MAF_INRAE=50.0;MAF_USDA=21.176
NC_035078.1	85434476	.	A	G	.	.	MAF_INRAE=50.0;MAF_USDA=24.706
NC_035078.1	85434536	.	C	T	.	.	MAF_USDA=1.639
NC_035078.1	85434557	.	G	T	.	.	MAF_USDA=1.639
NC_035078.1	85434586	.	G	C	.	.	MAF_INRAE=42.405;MAF_USDA=26.471
NC_035078.1	85434600	.	T	C	.	.	MAF_INRAE=7.595;MAF_USDA=24.706
NC_035078.1	85434614	.	C	A	.	.	MAF_INRAE=7.595;MAF_USDA=9.016
NC_035078.1	85434621	.	C	T	.	.	MAF_INRAE=49.367;MAF_USDA=13.934
NC_035078.1	85434647	.	G	A	.	.	MAF_INRAE=9.167;MAF_USDA=12.353
NC_035078.1	85434658	.	T	C	.	.	MAF_USDA=3.279
NC_035078.1	85434668	.	A	G	.	.	MAF_USDA=4.098
NC_035078.1	85434724	.	C	T	.	.	MAF_USDA=2.459
NC_035078.1	85434728	.	T	G	.	.	MAF_USDA=3.279
NC_035078.1	85434741	.	T	G	.	.	MAF_USDA=4.098
NC_035078.1	85434752	.	C	A	.	.	MAF_USDA=4.098
NC_035078.1	85434757	.	G	A	.	.	MAF_INRAE=42.405;MAF_USDA=6.557
NC_035078.1	85434778	.	C	A	.	.	MAF_INRAE=37.975;MAF_USDA=45.294
NC_035078.1	85434783	.	C	T	.	.	MAF_INRAE=3.797;MAF_USDA=3.529
NC_035078.1	85434821	.	G	A	.	.	MAF_USDA=8.824
NC_035078.1	85434828	.	G	A	.	.	MAF_USDA=8.333
NC_035078.1	85434836	.	G	T	.	.	MAF_USDA=4.167
NC_035078.1	85434838	.	C	T	.	.	MAF_USDA=4.918
NC_035078.1	85434870	.	C	T	.	.	MAF_USDA=3.279
NC_035078.1	85434882	.	G	A	.	.	MAF_USDA=14.754
NC_035078.1	85434891	.	T	C	.	.	MAF_USDA=3.279
NC_035078.1	85434905	.	T	C	.	.	MAF_USDA=4.098
NC_035078.1	85434948	.	C	T	.	.	MAF_INRAE=49.367;MAF_USDA=36.31
NC_035078.1	85434956	.	C	A	.	.	MAF_USDA=4.167
NC_035078.1	85434962	.	C	T	.	.	MAF_USDA=1.639
NC_035078.1	85434985	.	G	T	.	.	MAF_INRAE=48.734;MAF_USDA=18.824
NC_035078.1	85435032	.	T	C	.	.	MAF_USDA=1.639
NC_035078.1	85435040	.	G	T	.	.	MAF_USDA=1.639
NC_035078.1	85435146	.	T	C	.	.	MAF_USDA=5.294
NC_035078.1	85435177	.	G	T	.	.	MAF_INRAE=22.152;MAF_USDA=13.934
NC_035078.1	85435235	.	T	C	.	.	MAF_INRAE=48.734;MAF_USDA=27.647
NC_035078.1	85435246	.	G	C	.	.	MAF_USDA=1.639
NC_035078.1	85435263	.	A	T	.	.	MAF_USDA=1.639
NC_035078.1	85435286	.	G	A	.	.	MAF_INRAE=6.962;MAF_USDA=1.765
NC_035078.1	85435300	.	A	C	.	.	MAF_INRAE=49.367;MAF_USDA=22.941
NC_035078.1	85435550	.	T	A	.	.	MAF_INRAE=15.19;MAF_USDA=25.882
NC_035078.1	85435601	.	C	A	.	.	MAF_USDA=1.639
NC_035078.1	85435621	.	A	G	.	.	MAF_INRAE=5.833;MAF_USDA=24.706
NC_035078.1	85435647	.	T	C	.	.	MAF_USDA=1.639
NC_035078.1	85435649	.	C	T	.	.	MAF_INRAE=22.152;MAF_USDA=5.738
NC_035078.1	85435660	.	C	A	.	.	MAF_INRAE=22.152;MAF_USDA=6.557
NC_035078.1	85435681	.	T	G	.	.	MAF_USDA=3.279
NC_035078.1	85435725	.	A	T	.	.	MAF_INRAE=50.0;MAF_USDA=24.706
NC_035078.1	85435735	.	G	A	.	.	MAF_INRAE=12.025;MAF_USDA=28.235
NC_035078.1	85435753	.	C	G	.	.	MAF_USDA=1.639
NC_035078.1	85435815	.	A	G	.	.	MAF_USDA=1.639
NC_035078.1	85435835	.	A	G	.	.	MAF_INRAE=12.025;MAF_USDA=29.412
NC_035078.1	85435840	.	G	A	.	.	MAF_USDA=3.279
NC_035078.1	85435876	.	C	T	.	.	MAF_INRAE=6.962;MAF_USDA=4.118
NC_035078.1	85435879	.	G	C	.	.	MAF_INRAE=14.557;MAF_USDA=21.765
NC_035078.1	85435881	.	A	G	.	.	MAF_USDA=3.529
NC_035078.1	85435899	.	A	G	.	.	MAF_INRAE=14.557;MAF_USDA=18.033
NC_035078.1	85435926	.	A	G	.	.	MAF_INRAE=37.975;MAF_USDA=48.361
NC_035078.1	85435984	.	G	A	.	.	MAF_INRAE=49.367;MAF_USDA=17.059
NC_035078.1	85436025	.	G	A	.	.	MAF_INRAE=50.0;MAF_USDA=23.529
NC_035078.1	85436092	.	C	G	.	.	MAF_USDA=3.279
NC_035078.1	85436115	.	C	G	.	.	MAF_USDA=3.279
NC_035078.1	85436142	.	T	A	.	.	MAF_INRAE=14.557;MAF_USDA=21.176
NC_035078.1	85436143	.	A	C	.	.	MAF_INRAE=17.5;MAF_USDA=20.588
NC_035078.1	85436207	.	G	T	.	.	MAF_USDA=1.667
NC_035078.1	85436215	.	A	G	.	.	MAF_INRAE=33.544;MAF_USDA=49.412
NC_035078.1	85436230	.	T	A	.	.	MAF_USDA=2.083
NC_035078.1	85436300	.	T	A	.	.	MAF_INRAE=22.152;MAF_USDA=5.738
NC_035078.1	85436307	.	C	T	.	.	MAF_USDA=1.639
NC_035078.1	85436308	.	C	A	.	.	MAF_USDA=1.639
NC_035078.1	85436322	.	T	A	.	.	MAF_INRAE=50.0;MAF_USDA=24.118
NC_035078.1	85436347	.	C	T	.	.	MAF_USDA=2.459
NC_035078.1	85436362	.	C	T	.	.	MAF_USDA=1.639
NC_035078.1	85436410	.	G	A	.	.	MAF_INRAE=22.152;MAF_USDA=2.083
NC_035078.1	85436431	.	C	T	.	.	MAF_INRAE=50.0;MAF_USDA=20.0
NC_035078.1	85436458	.	T	C	.	.	MAF_USDA=2.083
NC_035078.1	85436561	.	G	T	.	.	MAF_USDA=12.5
NC_035078.1	85436579	.	G	A	.	.	MAF_INRAE=21.053
NC_035078.1	85437760	.	G	A	.	.	MAF_USDA=35.417
NC_035078.1	85437781	.	A	G	.	.	MAF_USDA=41.667
NC_035078.1	85437791	.	T	G	.	.	MAF_USDA=41.667
NC_035078.1	85437807	.	C	A	.	.	MAF_USDA=19.412
NC_035078.1	85437831	.	T	G	.	.	MAF_USDA=29.167
NC_035078.1	85437864	.	G	A	.	.	MAF_USDA=7.377
NC_035078.1	85437920	.	T	G	.	.	MAF_USDA=4.167
NC_035078.1	85437933	.	G	T	.	.	MAF_INRAE=5.833
NC_035078.1	85437959	.	G	T	.	.	MAF_INRAE=49.367;MAF_USDA=20.588
NC_035078.1	85437979	.	C	T	.	.	MAF_INRAE=49.367;MAF_USDA=21.176
NC_035078.1	85437982	.	A	C	.	.	MAF_USDA=1.639
NC_035078.1	85437995	.	G	A	.	.	MAF_USDA=6.557
NC_035078.1	85438034	.	A	T	.	.	MAF_USDA=10.417
NC_035078.1	85438043	.	A	G	.	.	MAF_USDA=3.279
NC_035078.1	85438051	.	T	A	.	.	MAF_USDA=1.639
NC_035078.1	85438052	.	A	T	.	.	MAF_INRAE=33.544;MAF_USDA=48.824
NC_035078.1	85438053	.	A	T	.	.	MAF_INRAE=48.333;MAF_USDA=23.529
NC_035078.1	85438054	.	A	T	.	.	MAF_INRAE=48.333;MAF_USDA=23.529
NC_035078.1	85438057	.	T	G	.	.	MAF_USDA=2.459
NC_035078.1	85438061	.	T	C	.	.	MAF_INRAE=14.557;MAF_USDA=21.765
NC_035078.1	85438073	.	A	G	.	.	MAF_INRAE=15.823;MAF_USDA=27.059
NC_035078.1	85438115	.	G	T	.	.	MAF_USDA=2.459
NC_035078.1	85438122	.	T	A	.	.	MAF_USDA=1.639
NC_035078.1	85438137	.	C	T	.	.	MAF_INRAE=19.167
NC_035078.1	85438172	.	C	A	.	.	MAF_USDA=1.639
NC_035078.1	85438175	.	G	T	.	.	MAF_USDA=1.639
NC_035078.1	85438218	.	G	A	.	.	MAF_USDA=4.118
NC_035078.1	85438249	.	A	T	.	.	MAF_USDA=1.639
NC_035078.1	85438251	.	A	T	.	.	MAF_INRAE=35.443;MAF_USDA=50.0
NC_035078.1	85438317	.	A	G	.	.	MAF_USDA=38.69
NC_035078.1	85438328	.	G	A	.	.	MAF_USDA=11.765
NC_035078.1	85438376	.	T	G	.	.	MAF_USDA=15.882
NC_035078.1	85438409	.	A	G	.	.	MAF_USDA=4.918
NC_035078.1	85438415	.	G	A	.	.	MAF_INRAE=42.105
NC_035078.1	85438423	.	G	A	.	.	MAF_INRAE=5.263
NC_035078.1	85438504	.	T	C	.	.	MAF_USDA=1.639
NC_035078.1	85438684	.	C	T	.	.	MAF_USDA=5.738
NC_035078.1	85438719	.	G	A	.	.	MAF_USDA=4.118
NC_035078.1	85438720	.	G	A	.	.	MAF_USDA=9.016
NC_035078.1	85438756	.	T	A	.	.	MAF_USDA=4.098
NC_035078.1	85438767	.	C	T	.	.	MAF_USDA=4.918
NC_035078.1	85438813	.	A	T	.	.	MAF_USDA=2.459
NC_035078.1	85438895	.	G	A	.	.	MAF_USDA=4.118
NC_035078.1	85438930	.	A	T	.	.	MAF_INRAE=33.544;MAF_USDA=38.235
NC_035078.1	85438986	.	A	C	.	.	MAF_USDA=1.639
NC_035078.1	85439048	.	C	T	.	.	MAF_USDA=3.529
NC_035078.1	85439063	.	T	A	.	.	MAF_INRAE=34.177;MAF_USDA=38.235
NC_035078.1	85439154	.	A	C	.	.	MAF_INRAE=33.544;MAF_USDA=37.059
NC_035078.1	85439159	.	A	C	.	.	MAF_USDA=1.639
NC_035078.1	85439166	.	C	T	.	.	MAF_USDA=1.639
NC_035078.1	85439170	.	G	C	.	.	MAF_USDA=5.738
NC_035078.1	85439174	.	T	C	.	.	MAF_USDA=1.639
NC_035078.1	85439198	.	C	A	.	.	MAF_INRAE=5.833;MAF_USDA=7.647
NC_035078.1	85439216	.	C	A	.	.	MAF_INRAE=14.557;MAF_USDA=25.882
NC_035078.1	85439258	.	A	T	.	.	MAF_USDA=1.639
NC_035078.1	85439260	.	T	C	.	.	MAF_USDA=1.667
NC_035078.1	85439273	.	A	T	.	.	MAF_USDA=1.639
NC_035078.1	85439275	.	A	C	.	.	MAF_INRAE=15.823;MAF_USDA=30.588
NC_035078.1	85439362	.	C	A	.	.	MAF_INRAE=20.253;MAF_USDA=9.016
NC_035078.1	85439433	.	G	A	.	.	MAF_USDA=2.459
NC_035078.1	85439472	.	A	G	.	.	MAF_USDA=1.639
NC_035078.1	85439546	.	G	T	.	.	MAF_USDA=4.098
NC_035078.1	85439554	.	C	A	.	.	MAF_INRAE=49.367;MAF_USDA=21.176
NC_035078.1	85439578	.	T	A	.	.	MAF_USDA=3.529
NC_035078.1	85439596	.	C	T	.	.	MAF_USDA=4.167
NC_035078.1	85439601	.	A	T	.	.	MAF_USDA=1.639
NC_035078.1	85439646	.	A	C	.	.	MAF_INRAE=10.526;MAF_USDA=31.176
NC_035078.1	85439666	.	T	G	.	.	MAF_USDA=1.639
NC_035078.1	85439683	.	G	T	.	.	MAF_USDA=10.417
NC_035078.1	85439699	.	T	C	.	.	MAF_USDA=47.024
NC_035078.1	85439749	.	T	A	.	.	MAF_INRAE=5.263
NC_035078.1	85439972	.	G	T	.	.	MAF_USDA=1.639
NC_035078.1	85439992	.	A	T	.	.	MAF_INRAE=33.544;MAF_USDA=42.353
NC_035078.1	85439994	.	A	G	.	.	MAF_USDA=10.588
NC_035078.1	85439996	.	G	A	.	.	MAF_INRAE=12.5;MAF_USDA=3.529
NC_035078.1	85440012	.	T	C	.	.	MAF_USDA=13.043
NC_035078.1	85440032	.	T	C	.	.	MAF_INRAE=39.241;MAF_USDA=20.0
NC_035078.1	85440124	.	T	A	.	.	MAF_INRAE=10.526;MAF_USDA=36.471
NC_035078.1	85440165	.	C	T	.	.	MAF_INRAE=5.833;MAF_USDA=15.574
NC_035078.1	85440228	.	C	T	.	.	MAF_USDA=5.882
NC_035078.1	85440288	.	T	A	.	.	MAF_USDA=1.639
NC_035078.1	85440375	.	C	A	.	.	MAF_INRAE=33.544;MAF_USDA=16.471
NC_035078.1	85440426	.	T	C	.	.	MAF_USDA=4.167
NC_035078.1	85440445	.	T	G	.	.	MAF_USDA=8.333
NC_035078.1	85440464	.	G	T	.	.	MAF_USDA=1.639
NC_035078.1	85440549	.	G	T	.	.	MAF_USDA=8.197
NC_035078.1	85440580	.	G	T	.	.	MAF_USDA=12.5
NC_035078.1	85440612	.	C	G	.	.	MAF_USDA=3.279
NC_035078.1	85440623	.	T	G	.	.	MAF_USDA=39.412
NC_035078.1	85440641	.	C	T	.	.	MAF_USDA=8.333
NC_035078.1	85440658	.	C	G	.	.	MAF_USDA=14.583
NC_035078.1	85440680	.	C	T	.	.	MAF_USDA=3.279
NC_035078.1	85440708	.	A	G	.	.	MAF_USDA=6.557
NC_035078.1	85440821	.	G	C	.	.	MAF_USDA=1.639
NC_035078.1	85440827	.	G	A	.	.	MAF_USDA=9.016
NC_035078.1	85440831	.	A	G	.	.	MAF_USDA=3.279
NC_035078.1	85440840	.	C	T	.	.	MAF_INRAE=47.368;MAF_USDA=5.738
NC_035078.1	85440860	.	T	G	.	.	MAF_USDA=6.557
NC_035078.1	85440878	.	T	G	.	.	MAF_USDA=15.574
NC_035078.1	85440882	.	G	A	.	.	MAF_USDA=17.213
NC_035078.1	85440887	.	T	C	.	.	MAF_USDA=2.459
NC_035078.1	85440922	.	T	G	.	.	MAF_USDA=1.639
NC_035078.1	85441042	.	C	A	.	.	MAF_INRAE=24.051;MAF_USDA=8.197
NC_035078.1	85441054	.	A	G	.	.	MAF_INRAE=29.747;MAF_USDA=45.082
NC_035078.1	85441056	.	A	G	.	.	MAF_INRAE=30.833;MAF_USDA=45.902
NC_035078.1	85441061	.	C	A	.	.	MAF_INRAE=29.747;MAF_USDA=45.902
NC_035078.1	85441097	.	C	T	.	.	MAF_INRAE=25.316;MAF_USDA=4.918
NC_035078.1	85441098	.	C	T	.	.	MAF_USDA=1.639
NC_035078.1	85441110	.	A	C	.	.	MAF_INRAE=10.0;MAF_USDA=8.235
NC_035078.1	85441114	.	G	A	.	.	MAF_INRAE=17.5;MAF_USDA=20.0
NC_035078.1	85441251	.	A	C	.	.	MAF_USDA=2.459
NC_035078.1	85441286	.	C	T	.	.	MAF_INRAE=6.962;MAF_USDA=5.882
NC_035078.1	85441390	.	A	T	.	.	MAF_INRAE=16.456;MAF_USDA=21.765
NC_035078.1	85441423	.	G	A	.	.	MAF_INRAE=7.595;MAF_USDA=9.412
NC_035078.1	85441438	.	T	C	.	.	MAF_INRAE=9.494;MAF_USDA=15.294
NC_035078.1	85441453	.	T	G	.	.	MAF_INRAE=16.456;MAF_USDA=20.833
NC_035078.1	85441489	.	C	T	.	.	MAF_INRAE=6.962;MAF_USDA=5.294
NC_035078.1	85441561	.	C	T	.	.	MAF_INRAE=9.494;MAF_USDA=15.294
NC_035078.1	85441717	.	C	A	.	.	MAF_USDA=7.647
NC_035078.1	85441739	.	G	T	.	.	MAF_INRAE=9.494;MAF_USDA=14.706
NC_035078.1	85441764	.	T	A	.	.	MAF_INRAE=6.962;MAF_USDA=5.882
NC_035078.1	85441770	.	T	C	.	.	MAF_INRAE=5.833;MAF_USDA=33.529
NC_035078.1	85441837	.	G	T	.	.	MAF_USDA=14.706
NC_035078.1	85441888	.	G	A	.	.	MAF_INRAE=21.053;MAF_USDA=43.529
NC_035078.1	85441889	.	T	G	.	.	MAF_USDA=4.098
NC_035078.1	85441929	.	C	T	.	.	MAF_INRAE=21.053;MAF_USDA=42.941
NC_035078.1	85441963	.	G	A	.	.	MAF_USDA=15.476
NC_035078.1	85441967	.	A	T	.	.	MAF_USDA=50.0
NC_035078.1	85441973	.	G	A	.	.	MAF_USDA=4.167
NC_035078.1	85442028	.	G	C	.	.	MAF_USDA=1.639
NC_035078.1	85442103	.	A	C	.	.	MAF_USDA=4.167
NC_035078.1	85442290	.	A	T	.	.	MAF_USDA=15.0
NC_035078.1	85442295	.	C	A	.	.	MAF_INRAE=2.5;MAF_USDA=2.5
NC_035078.1	85442311	.	A	C	.	.	MAF_INRAE=6.962;MAF_USDA=2.353
NC_035078.1	85442319	.	G	T	.	.	MAF_INRAE=9.167;MAF_USDA=7.738
NC_035078.1	85442329	.	A	G	.	.	MAF_INRAE=6.962;MAF_USDA=6.548
NC_035078.1	85442345	.	A	G	.	.	MAF_USDA=10.0
NC_035078.1	85442364	.	G	T	.	.	MAF_INRAE=6.962;MAF_USDA=2.083
NC_035078.1	85442502	.	A	G	.	.	MAF_INRAE=3.333
NC_035078.1	85442624	.	C	A	.	.	MAF_INRAE=44.937;MAF_USDA=7.377
NC_035078.1	85442683	.	A	G	.	.	MAF_INRAE=6.962;MAF_USDA=3.529
NC_035078.1	85442746	.	C	A	.	.	MAF_USDA=1.639
NC_035078.1	85442788	.	T	C	.	.	MAF_INRAE=10.526;MAF_USDA=2.083
NC_035078.1	85442791	.	G	A	.	.	MAF_USDA=20.588
NC_035078.1	85442813	.	C	G	.	.	MAF_INRAE=10.526;MAF_USDA=3.529
NC_035078.1	85442831	.	T	C	.	.	MAF_USDA=4.167
NC_035078.1	85442996	.	T	A	.	.	MAF_USDA=20.588
NC_035078.1	85443001	.	T	G	.	.	MAF_INRAE=3.333;MAF_USDA=29.167
NC_035078.1	85443015	.	A	G	.	.	MAF_INRAE=2.632;MAF_USDA=5.882
NC_035078.1	85443075	.	G	C	.	.	MAF_INRAE=7.595;MAF_USDA=10.417
NC_035078.1	85443081	.	C	T	.	.	MAF_INRAE=47.368;MAF_USDA=39.583
NC_035078.1	85443082	.	G	T	.	.	MAF_USDA=39.583
NC_035078.1	85443099	.	C	T	.	.	MAF_INRAE=7.595;MAF_USDA=10.0
NC_035078.1	85443139	.	G	T	.	.	MAF_USDA=2.459
NC_035078.1	85443162	.	T	C	.	.	MAF_USDA=1.639
NC_035078.1	85443175	.	T	C	.	.	MAF_USDA=4.098
NC_035078.1	85443218	.	A	G	.	.	MAF_INRAE=15.833
NC_035078.1	85443273	.	T	C	.	.	MAF_USDA=10.656
NC_035078.1	85443285	.	C	A	.	.	MAF_INRAE=45.57;MAF_USDA=19.412
NC_035078.1	85443298	.	C	A	.	.	MAF_INRAE=29.114
NC_035078.1	85443380	.	A	G	.	.	MAF_USDA=4.918
NC_035078.1	85443386	.	T	C	.	.	MAF_INRAE=6.962;MAF_USDA=1.765
NC_035078.1	85443391	.	A	G	.	.	MAF_USDA=4.098
NC_035078.1	85443394	.	A	T	.	.	MAF_USDA=2.459
NC_035078.1	85443415	.	A	G	.	.	MAF_USDA=4.098
NC_035078.1	85443420	.	C	T	.	.	MAF_INRAE=45.57;MAF_USDA=18.235
NC_035078.1	85443445	.	G	C	.	.	MAF_USDA=2.941
NC_035078.1	85443476	.	C	T	.	.	MAF_INRAE=44.937;MAF_USDA=17.647
NC_035078.1	85443479	.	C	T	.	.	MAF_INRAE=42.5;MAF_USDA=17.647
NC_035078.1	85443583	.	G	T	.	.	MAF_INRAE=9.494;MAF_USDA=14.118
NC_035078.1	85443599	.	C	A	.	.	MAF_USDA=12.295
NC_035078.1	85443635	.	T	C	.	.	MAF_USDA=10.656
NC_035078.1	85443665	.	T	C	.	.	MAF_INRAE=16.456;MAF_USDA=48.235
NC_035078.1	85443688	.	C	A	.	.	MAF_INRAE=8.333;MAF_USDA=8.235
NC_035078.1	85443707	.	C	T	.	.	MAF_INRAE=38.608;MAF_USDA=21.765
NC_035078.1	85443711	.	C	G	.	.	MAF_INRAE=3.333;MAF_USDA=4.918
NC_035078.1	85443721	.	T	C	.	.	MAF_USDA=1.639
NC_035078.1	85443722	.	A	G	.	.	MAF_USDA=1.639
NC_035078.1	85443814	.	C	G	.	.	MAF_USDA=11.475
NC_035078.1	85443820	.	T	A	.	.	MAF_INRAE=15.833
NC_035078.1	85443829	.	C	T	.	.	MAF_INRAE=45.57;MAF_USDA=18.235
NC_035078.1	85443848	.	G	T	.	.	MAF_INRAE=28.481;MAF_USDA=6.471
NC_035078.1	85443853	.	C	A	.	.	MAF_USDA=12.295
NC_035078.1	85443877	.	A	C	.	.	MAF_INRAE=45.57;MAF_USDA=18.824
NC_035078.1	85443900	.	C	A	.	.	MAF_INRAE=3.333;MAF_USDA=3.279
NC_035078.1	85443932	.	T	C	.	.	MAF_INRAE=50.0;MAF_USDA=22.024
NC_035078.1	85443933	.	G	A	.	.	MAF_INRAE=49.167;MAF_USDA=22.024
NC_035078.1	85443988	.	G	A	.	.	MAF_USDA=2.459
NC_035078.1	85444017	.	T	C	.	.	MAF_USDA=3.279
NC_035078.1	85444035	.	G	T	.	.	MAF_USDA=13.115
NC_035078.1	85444063	.	G	A	.	.	MAF_USDA=3.279
NC_035078.1	85444074	.	T	C	.	.	MAF_INRAE=7.595;MAF_USDA=8.824
NC_035078.1	85444163	.	C	T	.	.	MAF_INRAE=5.833;MAF_USDA=4.118
NC_035078.1	85444231	.	A	T	.	.	MAF_USDA=2.459
NC_035078.1	85444232	.	T	A	.	.	MAF_USDA=2.459
NC_035078.1	85444251	.	C	T	.	.	MAF_INRAE=3.333;MAF_USDA=1.639
NC_035078.1	85444280	.	T	C	.	.	MAF_INRAE=9.167;MAF_USDA=4.118
NC_035078.1	85444284	.	C	T	.	.	MAF_USDA=3.279
NC_035078.1	85444287	.	C	T	.	.	MAF_USDA=2.459
NC_035078.1	85444319	.	C	T	.	.	MAF_INRAE=10.759;MAF_USDA=39.412
NC_035078.1	85444416	.	A	C	.	.	MAF_INRAE=37.342;MAF_USDA=25.0
NC_035078.1	85444493	.	A	T	.	.	MAF_INRAE=5.263;MAF_USDA=5.294
NC_035078.1	85445528	.	G	T	.	.	MAF_USDA=5.882
NC_035078.1	85445561	.	C	T	.	.	MAF_USDA=3.279
NC_035078.1	85445652	.	C	G	.	.	MAF_INRAE=44.304
NC_035078.1	85445743	.	A	T	.	.	MAF_INRAE=9.494;MAF_USDA=14.706
NC_035078.1	85445883	.	A	G	.	.	MAF_INRAE=16.456;MAF_USDA=47.647
NC_035078.1	85445921	.	T	C	.	.	MAF_INRAE=46.835;MAF_USDA=25.882
NC_035078.1	85445950	.	T	G	.	.	MAF_USDA=10.0
NC_035078.1	85445962	.	G	A	.	.	MAF_USDA=1.639
NC_035078.1	85445993	.	T	C	.	.	MAF_USDA=7.377
NC_035078.1	85445995	.	T	G	.	.	MAF_USDA=11.475
NC_035078.1	85446017	.	C	T	.	.	MAF_INRAE=2.532;MAF_USDA=12.5
NC_035078.1	85446039	.	A	T	.	.	MAF_INRAE=3.333
NC_035078.1	85446045	.	G	A	.	.	MAF_USDA=1.639
NC_035078.1	85446127	.	T	G	.	.	MAF_INRAE=45.57;MAF_USDA=27.647
NC_035078.1	85446214	.	C	A	.	.	MAF_USDA=9.836
NC_035078.1	85446261	.	G	A	.	.	MAF_INRAE=3.333;MAF_USDA=3.279
NC_035078.1	85446297	.	T	A	.	.	MAF_INRAE=9.494;MAF_USDA=14.118
NC_035078.1	85446334	.	A	G	.	.	MAF_INRAE=45.57;MAF_USDA=39.583
NC_035078.1	85446408	.	C	T	.	.	MAF_USDA=5.294
NC_035078.1	85446435	.	G	A	.	.	MAF_INRAE=28.481;MAF_USDA=15.294
NC_035078.1	85446467	.	G	A	.	.	MAF_USDA=8.333
NC_035078.1	85446473	.	A	T	.	.	MAF_INRAE=17.089;MAF_USDA=45.882
NC_035078.1	85446478	.	C	G	.	.	MAF_INRAE=7.595;MAF_USDA=8.824
NC_035078.1	85446479	.	C	G	.	.	MAF_USDA=1.639
NC_035078.1	85446493	.	C	T	.	.	MAF_USDA=8.333
NC_035078.1	85446494	.	C	A	.	.	MAF_USDA=2.459
NC_035078.1	85446537	.	G	A	.	.	MAF_INRAE=9.494;MAF_USDA=14.118
NC_035078.1	85446553	.	G	A	.	.	MAF_USDA=1.639
NC_035078.1	85446555	.	A	C	.	.	MAF_INRAE=7.595;MAF_USDA=7.647
NC_035078.1	85446613	.	C	G	.	.	MAF_USDA=10.656
NC_035078.1	85446615	.	C	A	.	.	MAF_USDA=7.377
NC_035078.1	85446616	.	A	G	.	.	MAF_USDA=1.639
NC_035078.1	85446653	.	C	T	.	.	MAF_INRAE=9.167;MAF_USDA=7.059
NC_035078.1	85446660	.	A	G	.	.	MAF_INRAE=6.329;MAF_USDA=7.647
NC_035078.1	85446756	.	T	A	.	.	MAF_USDA=8.235
NC_035078.1	85446767	.	C	A	.	.	MAF_INRAE=10.127;MAF_USDA=15.294
NC_035078.1	85446776	.	T	C	.	.	MAF_USDA=8.235
NC_035078.1	85446905	.	C	T	.	.	MAF_INRAE=3.333;MAF_USDA=10.588
NC_035078.1	85446919	.	T	G	.	.	MAF_USDA=7.647
NC_035078.1	85446925	.	C	T	.	.	MAF_INRAE=45.57;MAF_USDA=22.353
NC_035078.1	85447063	.	T	C	.	.	MAF_INRAE=16.456;MAF_USDA=45.882
NC_035078.1	85447123	.	G	A	.	.	MAF_USDA=10.656
NC_035078.1	85447227	.	G	A	.	.	MAF_USDA=1.639
NC_035078.1	85447304	.	C	T	.	.	MAF_USDA=1.639
NC_035078.1	85447358	.	C	T	.	.	MAF_USDA=3.279
NC_035078.1	85447400	.	G	T	.	.	MAF_USDA=1.639
NC_035078.1	85447461	.	T	A	.	.	MAF_USDA=2.941
NC_035078.1	85447491	.	T	A	.	.	MAF_USDA=3.279
NC_035078.1	85447777	.	G	A	.	.	MAF_USDA=6.557
NC_035078.1	85447889	.	C	G	.	.	MAF_USDA=1.695
NC_035078.1	85447900	.	T	A	.	.	MAF_USDA=3.39
NC_035078.1	85447911	.	G	C	.	.	MAF_USDA=5.085
NC_035078.1	85447921	.	C	G	.	.	MAF_USDA=8.475
NC_035078.1	85448011	.	C	G	.	.	MAF_USDA=6.548
NC_035078.1	85448044	.	T	G	.	.	MAF_USDA=5.882
NC_035078.1	85448081	.	C	A	.	.	MAF_USDA=9.412
NC_035078.1	85448083	.	A	T	.	.	MAF_USDA=16.667
NC_035078.1	85448094	.	C	G	.	.	MAF_USDA=39.583
NC_035078.1	85448211	.	CTACTG	CTACTC	.	.	MAF_USDA=35.417
NC_035078.1	85448266	.	A	T	.	.	MAF_USDA=4.098
NC_035078.1	85448268	.	T	C	.	.	MAF_INRAE=4.167;MAF_USDA=3.279
NC_035078.1	85448331	.	C	A	.	.	MAF_USDA=1.639
NC_035078.1	85448431	.	T	G	.	.	MAF_INRAE=23.418;MAF_USDA=39.412
NC_035078.1	85448513	.	A	G	.	.	MAF_INRAE=9.167;MAF_USDA=20.588
NC_035078.1	85448533	.	C	T	.	.	MAF_INRAE=3.333;MAF_USDA=4.098
NC_035078.1	85448546	.	C	T	.	.	MAF_USDA=11.765
NC_035078.1	85448555	.	G	T	.	.	MAF_INRAE=9.167;MAF_USDA=16.471
NC_035078.1	85448575	.	A	G	.	.	MAF_INRAE=9.167;MAF_USDA=17.059
NC_035078.1	85448614	.	G	C	.	.	MAF_INRAE=2.532;MAF_USDA=5.294
NC_035078.1	85448647	.	A	G	.	.	MAF_INRAE=9.167;MAF_USDA=16.471
NC_035078.1	85448689	.	T	G	.	.	MAF_INRAE=22.785;MAF_USDA=35.882
NC_035078.1	85448752	.	G	A	.	.	MAF_USDA=7.647
NC_035078.1	85448755	.	A	G	.	.	MAF_USDA=4.098
NC_035078.1	85448824	.	G	T	.	.	MAF_USDA=4.167
NC_035078.1	85448841	.	T	C	.	.	MAF_USDA=9.524
NC_035078.1	85448970	.	G	A	.	.	MAF_INRAE=2.632
NC_035078.1	85449006	.	G	C	.	.	MAF_INRAE=1.667;MAF_USDA=4.098
NC_035078.1	85449056	.	C	G	.	.	MAF_USDA=10.417
NC_035078.1	85449144	.	G	A	.	.	MAF_USDA=7.377
NC_035078.1	85449160	.	A	G	.	.	MAF_USDA=14.706
NC_035078.1	85449165	.	C	G	.	.	MAF_USDA=14.706
NC_035078.1	85449173	.	A	G	.	.	MAF_USDA=29.167
NC_035078.1	85449194	.	T	A	.	.	MAF_INRAE=2.5
NC_035078.1	85449198	.	C	T	.	.	MAF_INRAE=3.333
NC_035078.1	85449206	.	A	G	.	.	MAF_INRAE=7.5;MAF_USDA=15.882
NC_035078.1	85449220	.	C	A	.	.	MAF_INRAE=28.947;MAF_USDA=18.824
NC_035078.1	85449221	.	C	G	.	.	MAF_INRAE=7.5
NC_035078.1	85449225	.	G	A	.	.	MAF_INRAE=8.333
NC_035078.1	85449229	.	C	A	.	.	MAF_INRAE=8.333
NC_035078.1	85449232	.	T	C	.	.	MAF_INRAE=8.333
NC_035078.1	85449233	.	T	A	.	.	MAF_INRAE=8.333
NC_035078.1	85449235	.	C	T	.	.	MAF_INRAE=8.333
NC_035078.1	85449252	.	T	A	.	.	MAF_USDA=1.639
NC_035078.1	85449259	.	G	A	.	.	MAF_INRAE=8.333;MAF_USDA=14.118
NC_035078.1	85449260	.	T	C	.	.	MAF_INRAE=8.333;MAF_USDA=13.529
NC_035078.1	85449261	.	C	T	.	.	MAF_INRAE=8.333;MAF_USDA=12.941
NC_035078.1	85449267	.	C	A	.	.	MAF_USDA=8.333
NC_035078.1	85449277	.	C	A	.	.	MAF_INRAE=40.0;MAF_USDA=18.824
NC_035078.1	85449281	.	G	A	.	.	MAF_INRAE=6.667;MAF_USDA=16.471
NC_035078.1	85449306	.	A	G	.	.	MAF_INRAE=8.333;MAF_USDA=14.118
NC_035078.1	85449315	.	T	A	.	.	MAF_INRAE=7.5;MAF_USDA=7.059
NC_035078.1	85449317	.	G	T	.	.	MAF_INRAE=8.333;MAF_USDA=5.294
NC_035078.1	85449320	.	G	A	.	.	MAF_INRAE=8.333;MAF_USDA=5.294
NC_035078.1	85449324	.	A	G	.	.	MAF_INRAE=7.5;MAF_USDA=5.294
NC_035078.1	85449334	.	C	T	.	.	MAF_INRAE=5.833;MAF_USDA=8.235
NC_035078.1	85449338	.	T	C	.	.	MAF_INRAE=5.833;MAF_USDA=14.583
NC_035078.1	85449343	.	C	T	.	.	MAF_USDA=2.941
NC_035078.1	85449350	.	A	G	.	.	MAF_INRAE=5.833
NC_035078.1	85449354	.	A	C	.	.	MAF_INRAE=3.333
NC_035078.1	85449357	.	T	C	.	.	MAF_INRAE=3.333
NC_035078.1	85449361	.	C	T	.	.	MAF_INRAE=3.333
NC_035078.1	85449373	.	TG	TC	.	.	MAF_USDA=6.25
NC_035078.1	85449388	.	G	A	.	.	MAF_INRAE=1.667
NC_035078.1	85449394	.	C	T	.	.	MAF_INRAE=1.667;MAF_USDA=4.918
NC_035078.1	85449404	.	T	C	.	.	MAF_INRAE=1.667
NC_035078.1	85449407	.	C	T	.	.	MAF_INRAE=1.667
NC_035078.1	85449461	.	G	A	.	.	MAF_USDA=4.918
NC_035078.1	85449508	.	G	A	.	.	MAF_INRAE=31.013;MAF_USDA=18.235
NC_035078.1	85449555	.	G	C	.	.	MAF_INRAE=38.608
NC_035078.1	85449616	.	C	T	.	.	MAF_INRAE=9.167;MAF_USDA=15.882
NC_035078.1	85449625	.	A	C	.	.	MAF_INRAE=9.167;MAF_USDA=17.059
NC_035078.1	85449631	.	G	A	.	.	MAF_USDA=1.639
NC_035078.1	85449642	.	G	A	.	.	MAF_INRAE=9.167;MAF_USDA=18.235
NC_035078.1	85449667	.	C	T	.	.	MAF_INRAE=7.595;MAF_USDA=9.412
NC_035078.1	85449668	.	G	T	.	.	MAF_INRAE=9.167;MAF_USDA=17.647
NC_035078.1	85449675	.	G	A	.	.	MAF_USDA=7.738
NC_035078.1	85449677	.	A	C	.	.	MAF_USDA=7.647
NC_035078.1	85449689	.	A	G	.	.	MAF_USDA=14.118
NC_035078.1	85449727	.	T	G	.	.	MAF_USDA=10.417
NC_035078.1	85449728	.	C	T	.	.	MAF_USDA=10.417
NC_035078.1	85449732	.	G	T	.	.	MAF_USDA=10.417
NC_035078.1	85449733	.	T	G	.	.	MAF_USDA=10.417
NC_035078.1	85449740	.	C	G	.	.	MAF_INRAE=3.333;MAF_USDA=1.667
NC_035078.1	85449756	.	C	G	.	.	MAF_USDA=8.333
NC_035078.1	85449775	.	C	G	.	.	MAF_USDA=8.333
NC_035078.1	85449779	.	C	G	.	.	MAF_INRAE=31.646;MAF_USDA=18.824
NC_035078.1	85449859	.	G	T	.	.	MAF_USDA=7.059
NC_035078.1	85449897	.	G	T	.	.	MAF_INRAE=7.595;MAF_USDA=7.647
NC_035078.1	85449904	.	G	A	.	.	MAF_INRAE=15.823;MAF_USDA=35.882
NC_035078.1	85449914	.	A	C	.	.	MAF_INRAE=9.167;MAF_USDA=17.059
NC_035078.1	85449917	.	C	A	.	.	MAF_INRAE=15.823;MAF_USDA=35.882
NC_035078.1	85449921	.	C	A	.	.	MAF_INRAE=8.333;MAF_USDA=7.647
NC_035078.1	85449933	.	A	T	.	.	MAF_USDA=2.459
NC_035078.1	85449959	.	C	A	.	.	MAF_INRAE=31.646;MAF_USDA=27.647
NC_035078.1	85449977	.	T	A	.	.	MAF_INRAE=31.013;MAF_USDA=19.643
NC_035078.1	85449995	.	C	T	.	.	MAF_INRAE=22.152;MAF_USDA=3.333
NC_035078.1	85450015	.	C	G	.	.	MAF_INRAE=8.333;MAF_USDA=17.262
NC_035078.1	85450054	.	C	T	.	.	MAF_INRAE=8.333;MAF_USDA=17.059
NC_035078.1	85450068	.	T	G	.	.	MAF_INRAE=40.833;MAF_USDA=46.471
NC_035078.1	85450069	.	C	A	.	.	MAF_INRAE=40.833;MAF_USDA=45.882
NC_035078.1	85450070	.	G	T	.	.	MAF_INRAE=29.167;MAF_USDA=15.882
NC_035078.1	85450071	.	A	G	.	.	MAF_INRAE=29.167;MAF_USDA=15.882
NC_035078.1	85450080	.	G	T	.	.	MAF_INRAE=9.167;MAF_USDA=17.059
NC_035078.1	85450084	.	A	T	.	.	MAF_INRAE=9.167;MAF_USDA=16.471
NC_035078.1	85450121	.	G	T	.	.	MAF_USDA=3.279
NC_035078.1	85450161	.	A	G	.	.	MAF_USDA=15.0
NC_035078.1	85450204	.	C	T	.	.	MAF_INRAE=7.595;MAF_USDA=8.929
NC_035078.1	85450210	.	T	G	.	.	MAF_INRAE=36.709;MAF_USDA=45.294
NC_035078.1	85450212	.	A	G	.	.	MAF_USDA=2.459
NC_035078.1	85450219	.	T	C	.	.	MAF_USDA=2.459
NC_035078.1	85450238	.	C	T	.	.	MAF_INRAE=5.833;MAF_USDA=4.706
NC_035078.1	85450242	.	G	A	.	.	MAF_INRAE=5.0;MAF_USDA=15.294
NC_035078.1	85450247	.	G	A	.	.	MAF_USDA=2.459
NC_035078.1	85450278	.	C	T	.	.	MAF_USDA=2.459
NC_035078.1	85450283	.	C	T	.	.	MAF_USDA=1.639
NC_035078.1	85450388	.	C	A	.	.	MAF_USDA=2.459
NC_035078.1	85450403	.	C	A	.	.	MAF_INRAE=29.114;MAF_USDA=15.294
NC_035078.1	85450408	.	G	A	.	.	MAF_INRAE=31.646;MAF_USDA=18.235
NC_035078.1	85450417	.	G	A	.	.	MAF_USDA=8.235
NC_035078.1	85450428	.	T	A	.	.	MAF_USDA=8.197
NC_035078.1	85450429	.	C	T	.	.	MAF_USDA=8.197
NC_035078.1	85450484	.	C	A	.	.	MAF_USDA=2.459
NC_035078.1	85450490	.	A	G	.	.	MAF_USDA=2.459
NC_035078.1	85450521	.	A	G	.	.	MAF_INRAE=12.5;MAF_USDA=18.824
NC_035078.1	85450523	.	T	C	.	.	MAF_INRAE=1.667
NC_035078.1	85450563	.	T	C	.	.	MAF_USDA=8.824
NC_035078.1	85450622	.	C	T	.	.	MAF_INRAE=9.167;MAF_USDA=16.471
NC_035078.1	85450635	.	C	T	.	.	MAF_USDA=2.459
NC_035078.1	85450636	.	G	A	.	.	MAF_INRAE=9.167;MAF_USDA=18.235
NC_035078.1	85450652	.	G	A	.	.	MAF_INRAE=9.167;MAF_USDA=16.471
NC_035078.1	85450700	.	T	A	.	.	MAF_INRAE=39.241;MAF_USDA=43.529
NC_035078.1	85450742	.	G	A	.	.	MAF_INRAE=10.0;MAF_USDA=15.882
NC_035078.1	85450806	.	C	A	.	.	MAF_USDA=4.098
NC_035078.1	85450829	.	G	A	.	.	MAF_USDA=2.459
NC_035078.1	85450835	.	C	T	.	.	MAF_USDA=1.639
NC_035078.1	85450842	.	T	A	.	.	MAF_INRAE=22.152;MAF_USDA=3.279
NC_035078.1	85450857	.	C	T	.	.	MAF_INRAE=2.532;MAF_USDA=5.882
NC_035078.1	85450866	.	C	T	.	.	MAF_USDA=2.459
NC_035078.1	85450879	.	C	T	.	.	MAF_INRAE=9.167;MAF_USDA=19.412
NC_035078.1	85450882	.	C	T	.	.	MAF_USDA=1.639
NC_035078.1	85450883	.	G	A	.	.	MAF_USDA=1.639
NC_035078.1	85450884	.	C	T	.	.	MAF_INRAE=9.167;MAF_USDA=15.294
NC_035078.1	85450905	.	A	C	.	.	MAF_INRAE=5.833;MAF_USDA=9.412
NC_035078.1	85450930	.	C	G	.	.	MAF_INRAE=8.333;MAF_USDA=15.882
NC_035078.1	85450940	.	G	A	.	.	MAF_INRAE=7.595;MAF_USDA=9.412
NC_035078.1	85450963	.	C	A	.	.	MAF_INRAE=7.595;MAF_USDA=12.353
NC_035078.1	85450965	.	A	G	.	.	MAF_INRAE=6.667;MAF_USDA=12.353
NC_035078.1	85450983	.	C	T	.	.	MAF_INRAE=32.278;MAF_USDA=16.867
NC_035078.1	85450985	.	G	C	.	.	MAF_USDA=15.0
NC_035078.1	85450986	.	A	G	.	.	MAF_USDA=2.5
NC_035078.1	85450998	.	T	C	.	.	MAF_USDA=1.667
NC_035078.1	85451060	.	G	T	.	.	MAF_INRAE=5.833;MAF_USDA=5.882
NC_035078.1	85451091	.	G	T	.	.	MAF_INRAE=42.405;MAF_USDA=48.824
NC_035078.1	85451096	.	T	G	.	.	MAF_INRAE=22.152;MAF_USDA=3.279
NC_035078.1	85451128	.	T	C	.	.	MAF_USDA=1.639
NC_035078.1	85451154	.	A	G	.	.	MAF_INRAE=6.667;MAF_USDA=12.5
NC_035078.1	85451209	.	G	A	.	.	MAF_INRAE=9.167;MAF_USDA=12.5
NC_035078.1	85451219	.	T	G	.	.	MAF_USDA=1.639
NC_035078.1	85451222	.	C	T	.	.	MAF_USDA=2.083
NC_035078.1	85451332	.	C	G	.	.	MAF_USDA=7.647
NC_035078.1	85451338	.	A	C	.	.	MAF_USDA=25.0
NC_035078.1	85451371	.	C	G	.	.	MAF_INRAE=5.0
NC_035078.1	85451373	.	G	A	.	.	MAF_USDA=47.917
NC_035078.1	85451379	.	C	A	.	.	MAF_USDA=35.417
NC_035078.1	85451486	.	T	A	.	.	MAF_USDA=44.706
NC_035078.1	85451518	.	C	A	.	.	MAF_USDA=18.235
NC_035078.1	85451520	.	T	A	.	.	MAF_INRAE=5.263;MAF_USDA=7.059
NC_035078.1	85451534	.	G	T	.	.	MAF_USDA=2.459
NC_035078.1	85451568	.	T	A	.	.	MAF_INRAE=13.333;MAF_USDA=18.235
NC_035078.1	85451600	.	A	C	.	.	MAF_INRAE=31.579;MAF_USDA=43.529
NC_035078.1	85451601	.	C	A	.	.	MAF_USDA=8.333
NC_035078.1	85451602	.	A	G	.	.	MAF_USDA=4.098
NC_035078.1	85451603	.	A	C	.	.	MAF_USDA=5.738
NC_035078.1	85451680	.	G	A	.	.	MAF_USDA=8.197
NC_035078.1	85451797	.	T	G	.	.	MAF_USDA=37.5
NC_035078.1	85451897	.	G	T	.	.	MAF_INRAE=9.167;MAF_USDA=11.765
NC_035078.1	85451922	.	G	A	.	.	MAF_INRAE=3.333
NC_035078.1	85451993	.	T	G	.	.	MAF_INRAE=15.19;MAF_USDA=37.647
NC_035078.1	85452051	.	C	A	.	.	MAF_INRAE=9.167;MAF_USDA=17.262
NC_035078.1	85452057	.	C	T	.	.	MAF_INRAE=39.873;MAF_USDA=45.294
NC_035078.1	85452070	.	C	A	.	.	MAF_INRAE=9.167;MAF_USDA=17.647
NC_035078.1	85452080	.	C	T	.	.	MAF_INRAE=7.595;MAF_USDA=8.824
NC_035078.1	85452154	.	C	T	.	.	MAF_INRAE=15.823;MAF_USDA=37.647
NC_035078.1	85452173	.	A	G	.	.	MAF_INRAE=29.114;MAF_USDA=25.294
NC_035078.1	85452195	.	G	A	.	.	MAF_INRAE=44.304;MAF_USDA=17.647
NC_035078.1	85452199	.	T	G	.	.	MAF_INRAE=9.167;MAF_USDA=18.824
NC_035078.1	85452236	.	A	G	.	.	MAF_INRAE=15.0;MAF_USDA=37.647
NC_035078.1	85452243	.	G	A	.	.	MAF_USDA=1.639
NC_035078.1	85452250	.	T	A	.	.	MAF_USDA=1.639
NC_035078.1	85452257	.	G	A	.	.	MAF_USDA=11.765
NC_035078.1	85452259	.	G	T	.	.	MAF_INRAE=32.278;MAF_USDA=18.235
NC_035078.1	85452266	.	G	A	.	.	MAF_INRAE=3.333;MAF_USDA=3.279
NC_035078.1	85452272	.	C	T	.	.	MAF_INRAE=8.333
NC_035078.1	85452313	.	A	G	.	.	MAF_USDA=4.167
NC_035078.1	85452341	.	A	C	.	.	MAF_USDA=6.25
NC_035078.1	85452410	.	G	T	.	.	MAF_USDA=18.75
NC_035078.1	85452423	.	G	A	.	.	MAF_USDA=35.417
NC_035078.1	85452492	.	G	A	.	.	MAF_USDA=7.647
NC_035078.1	85452496	.	A	G	.	.	MAF_USDA=8.333
NC_035078.1	85452508	.	T	A	.	.	MAF_USDA=8.333
NC_035078.1	85453133	.	G	T	.	.	MAF_USDA=1.695
NC_035078.1	85453166	.	A	G	.	.	MAF_INRAE=2.532;MAF_USDA=9.639
NC_035078.1	85453225	.	G	A	.	.	MAF_USDA=1.639
NC_035078.1	85453269	.	C	A	.	.	MAF_INRAE=9.167;MAF_USDA=17.647
NC_035078.1	85453286	.	T	G	.	.	MAF_INRAE=2.532;MAF_USDA=8.235
NC_035078.1	85453379	.	G	A	.	.	MAF_INRAE=44.304;MAF_USDA=17.647
NC_035078.1	85453388	.	G	T	.	.	MAF_USDA=1.639
NC_035078.1	85453416	.	C	T	.	.	MAF_USDA=1.639
NC_035078.1	85453444	.	C	T	.	.	MAF_INRAE=9.167;MAF_USDA=4.706
NC_035078.1	85453448	.	C	T	.	.	MAF_INRAE=21.519;MAF_USDA=1.639
NC_035078.1	85453535	.	T	C	.	.	MAF_USDA=8.235
NC_035078.1	85453553	.	G	T	.	.	MAF_INRAE=6.667;MAF_USDA=11.176
NC_035078.1	85453577	.	C	T	.	.	MAF_INRAE=7.5;MAF_USDA=16.471
NC_035078.1	85453661	.	G	T	.	.	MAF_INRAE=38.608;MAF_USDA=46.471
NC_035078.1	85453662	.	C	T	.	.	MAF_INRAE=40.833;MAF_USDA=46.471
NC_035078.1	85453667	.	G	T	.	.	MAF_INRAE=10.0;MAF_USDA=4.706
NC_035078.1	85453671	.	A	T	.	.	MAF_INRAE=2.532
NC_035078.1	85453696	.	G	A	.	.	MAF_INRAE=31.579
NC_035078.1	85453738	.	G	A	.	.	MAF_INRAE=10.127;MAF_USDA=24.706
NC_035078.1	85453763	.	C	A	.	.	MAF_INRAE=38.608;MAF_USDA=45.294
NC_035078.1	85453770	.	G	C	.	.	MAF_USDA=17.213
NC_035078.1	85453779	.	C	T	.	.	MAF_USDA=5.738
NC_035078.1	85453830	.	C	A	.	.	MAF_INRAE=37.975;MAF_USDA=32.353
NC_035078.1	85453917	.	G	A	.	.	MAF_USDA=4.167
NC_035078.1	85453959	.	G	A	.	.	MAF_USDA=1.724
NC_035078.1	85453967	.	T	C	.	.	MAF_USDA=35.417
NC_035078.1	85453990	.	G	A	.	.	MAF_USDA=43.75
NC_035078.1	85454083	.	A	G	.	.	MAF_USDA=11.475
NC_035078.1	85454171	.	C	T	.	.	MAF_USDA=9.016
NC_035078.1	85454215	.	A	G	.	.	MAF_USDA=9.836
NC_035078.1	85454222	.	A	T	.	.	MAF_USDA=4.167
NC_035078.1	85454409	.	C	T	.	.	MAF_INRAE=41.772;MAF_USDA=39.412
NC_035078.1	85454448	.	G	T	.	.	MAF_USDA=5.882
NC_035078.1	85454484	.	T	C	.	.	MAF_USDA=11.475
NC_035078.1	85454545	.	A	C	.	.	MAF_USDA=2.083
NC_035078.1	85454562	.	T	C	.	.	MAF_INRAE=40.506;MAF_USDA=45.294
NC_035078.1	85454564	.	C	T	.	.	MAF_USDA=6.557
NC_035078.1	85454565	.	G	A	.	.	MAF_INRAE=14.167
NC_035078.1	85454716	.	C	A	.	.	MAF_INRAE=50.0;MAF_USDA=20.238
NC_035078.1	85454735	.	G	A	.	.	MAF_USDA=2.459
NC_035078.1	85454768	.	T	C	.	.	MAF_INRAE=37.342;MAF_USDA=38.095
NC_035078.1	85454770	.	T	G	.	.	MAF_INRAE=5.833;MAF_USDA=10.119
NC_035078.1	85454800	.	C	A	.	.	MAF_INRAE=37.342;MAF_USDA=39.881
NC_035078.1	85454837	.	T	A	.	.	MAF_USDA=2.174
NC_035078.1	85454842	.	T	G	.	.	MAF_INRAE=7.595;MAF_USDA=8.929
NC_035078.1	85454882	.	G	A	.	.	MAF_INRAE=49.367;MAF_USDA=31.548
NC_035078.1	85454895	.	C	A	.	.	MAF_INRAE=5.063;MAF_USDA=20.238
NC_035078.1	85454908	.	G	A	.	.	MAF_USDA=9.016
NC_035078.1	85454984	.	G	A	.	.	MAF_USDA=4.098
NC_035078.1	85455004	.	A	G	.	.	MAF_USDA=7.377
NC_035078.1	85455011	.	A	G	.	.	MAF_USDA=7.377
NC_035078.1	85455061	.	G	A	.	.	MAF_USDA=6.557
NC_035078.1	85455095	.	G	T	.	.	MAF_USDA=6.522
NC_035078.1	85455110	.	G	T	.	.	MAF_USDA=7.377
NC_035078.1	85455166	.	G	T	.	.	MAF_USDA=3.279
NC_035078.1	85455186	.	G	A	.	.	MAF_INRAE=37.342;MAF_USDA=30.435
NC_035078.1	85455191	.	A	G	.	.	MAF_USDA=1.639
NC_035078.1	85455226	.	T	A	.	.	MAF_USDA=8.929
NC_035078.1	85455231	.	A	G	.	.	MAF_USDA=8.197
NC_035078.1	85455249	.	T	C	.	.	MAF_USDA=1.667
NC_035078.1	85455286	.	A	C	.	.	MAF_INRAE=25.316;MAF_USDA=3.279
NC_035078.1	85455288	.	T	G	.	.	MAF_USDA=2.941
NC_035078.1	85455321	.	C	T	.	.	MAF_USDA=43.373
NC_035078.1	85455355	.	A	G	.	.	MAF_INRAE=47.5;MAF_USDA=21.687
NC_035078.1	85455360	.	C	T	.	.	MAF_INRAE=5.0
NC_035078.1	85455378	.	C	T	.	.	MAF_INRAE=9.167;MAF_USDA=12.5
NC_035078.1	85455413	.	C	T	.	.	MAF_INRAE=3.333;MAF_USDA=5.422
NC_035078.1	85455453	.	G	A	.	.	MAF_INRAE=36.667;MAF_USDA=44.578
NC_035078.1	85455471	.	G	A	.	.	MAF_INRAE=1.667;MAF_USDA=14.583
NC_035078.1	85455504	.	C	T	.	.	MAF_USDA=9.322
NC_035078.1	85455515	.	C	A	.	.	MAF_USDA=8.537
NC_035078.1	85455540	.	C	T	.	.	MAF_USDA=9.483
NC_035078.1	85455558	.	T	A	.	.	MAF_INRAE=9.167;MAF_USDA=7.927
NC_035078.1	85455567	.	G	T	.	.	MAF_USDA=6.897
NC_035078.1	85455600	.	A	T	.	.	MAF_INRAE=3.333;MAF_USDA=1.724
NC_035078.1	85455732	.	A	G	.	.	MAF_USDA=1.639
NC_035078.1	85455757	.	C	G	.	.	MAF_INRAE=34.81;MAF_USDA=47.059
NC_035078.1	85455758	.	G	A	.	.	MAF_INRAE=15.833
NC_035078.1	85455810	.	T	G	.	.	MAF_INRAE=34.177;MAF_USDA=40.588
NC_035078.1	85455821	.	T	A	.	.	MAF_INRAE=34.177;MAF_USDA=47.059
NC_035078.1	85455824	.	C	G	.	.	MAF_INRAE=14.167;MAF_USDA=25.294
NC_035078.1	85455832	.	C	G	.	.	MAF_USDA=1.176
NC_035078.1	85455853	.	G	A	.	.	MAF_USDA=3.279
NC_035078.1	85455867	.	G	C	.	.	MAF_INRAE=12.025;MAF_USDA=25.294
NC_035078.1	85455925	.	C	G	.	.	MAF_INRAE=34.81;MAF_USDA=47.059
NC_035078.1	85455980	.	G	A	.	.	MAF_INRAE=2.532;MAF_USDA=12.5
NC_035078.1	85456054	.	T	C	.	.	MAF_INRAE=41.139;MAF_USDA=44.118
NC_035078.1	85456059	.	C	T	.	.	MAF_INRAE=6.962;MAF_USDA=14.118
NC_035078.1	85456062	.	A	C	.	.	MAF_INRAE=12.025;MAF_USDA=44.706
NC_035078.1	85456078	.	G	T	.	.	MAF_INRAE=12.025;MAF_USDA=45.294
NC_035078.1	85456130	.	T	C	.	.	MAF_INRAE=34.177;MAF_USDA=48.824
NC_035078.1	85456138	.	A	T	.	.	MAF_INRAE=9.167;MAF_USDA=7.647
NC_035078.1	85456225	.	C	T	.	.	MAF_INRAE=12.025;MAF_USDA=43.529
NC_035078.1	85456239	.	C	A	.	.	MAF_INRAE=41.139;MAF_USDA=48.824
NC_035078.1	85456243	.	G	T	.	.	MAF_INRAE=9.167;MAF_USDA=12.5
NC_035078.1	85456312	.	T	C	.	.	MAF_INRAE=41.139;MAF_USDA=48.824
NC_035078.1	85456315	.	G	A	.	.	MAF_INRAE=42.5;MAF_USDA=48.824
NC_035078.1	85456339	.	G	C	.	.	MAF_INRAE=41.139;MAF_USDA=48.235
NC_035078.1	85456350	.	G	T	.	.	MAF_INRAE=41.139;MAF_USDA=48.235
NC_035078.1	85456359	.	G	A	.	.	MAF_INRAE=22.152;MAF_USDA=3.279
NC_035078.1	85456367	.	C	T	.	.	MAF_INRAE=15.833;MAF_USDA=1.639
NC_035078.1	85456377	.	A	G	.	.	MAF_INRAE=41.139;MAF_USDA=48.824
NC_035078.1	85456402	.	T	C	.	.	MAF_INRAE=34.177;MAF_USDA=14.706
NC_035078.1	85456432	.	A	G	.	.	MAF_INRAE=41.139;MAF_USDA=47.647
NC_035078.1	85456439	.	T	C	.	.	MAF_INRAE=7.595;MAF_USDA=8.824
NC_035078.1	85456465	.	G	A	.	.	MAF_INRAE=41.139;MAF_USDA=48.235
NC_035078.1	85456477	.	A	C	.	.	MAF_INRAE=15.833
NC_035078.1	85456486	.	A	G	.	.	MAF_INRAE=41.139;MAF_USDA=46.471
NC_035078.1	85456511	.	G	T	.	.	MAF_INRAE=41.139;MAF_USDA=40.0
NC_035078.1	85456533	.	A	C,G	.	.	MAF_INRAE=10.526
NC_035078.1	85456577	.	C	T	.	.	MAF_INRAE=46.835;MAF_USDA=27.647
NC_035078.1	85456583	.	G	A	.	.	MAF_USDA=1.639
NC_035078.1	85456609	.	C	T	.	.	MAF_USDA=4.098
NC_035078.1	85456617	.	A	G	.	.	MAF_INRAE=41.772;MAF_USDA=46.471
NC_035078.1	85456641	.	A	T	.	.	MAF_INRAE=46.835;MAF_USDA=27.647
NC_035078.1	85456654	.	A	G	.	.	MAF_INRAE=46.835;MAF_USDA=27.647
NC_035078.1	85456681	.	T	C	.	.	MAF_INRAE=46.835;MAF_USDA=27.647
NC_035078.1	85456716	.	A	C	.	.	MAF_INRAE=46.835;MAF_USDA=20.0
NC_035078.1	85456855	.	A	C	.	.	MAF_USDA=1.765
NC_035078.1	85456871	.	T	C	.	.	MAF_USDA=1.639
NC_035078.1	85456873	.	T	C	.	.	MAF_INRAE=46.835;MAF_USDA=24.118
NC_035078.1	85456882	.	A	G	.	.	MAF_INRAE=46.835;MAF_USDA=27.059
NC_035078.1	85456890	.	G	A	.	.	MAF_USDA=4.098
NC_035078.1	85456905	.	G	A	.	.	MAF_INRAE=9.167;MAF_USDA=14.583
NC_035078.1	85456993	.	C	A	.	.	MAF_INRAE=46.203;MAF_USDA=22.353
NC_035078.1	85456994	.	A	G	.	.	MAF_INRAE=42.5;MAF_USDA=27.059
NC_035078.1	85457002	.	A	G	.	.	MAF_INRAE=46.203;MAF_USDA=20.0
NC_035078.1	85457053	.	A	G	.	.	MAF_INRAE=12.5;MAF_USDA=5.294
NC_035078.1	85457117	.	C	T	.	.	MAF_INRAE=33.544;MAF_USDA=16.471
NC_035078.1	85457188	.	G	A	.	.	MAF_INRAE=2.532;MAF_USDA=4.118
NC_035078.1	85457287	.	G	A	.	.	MAF_INRAE=46.203;MAF_USDA=30.588
NC_035078.1	85457314	.	A	C	.	.	MAF_INRAE=46.835;MAF_USDA=33.529
NC_035078.1	85457324	.	C	T	.	.	MAF_INRAE=46.203;MAF_USDA=30.588
NC_035078.1	85457349	.	T	G	.	.	MAF_INRAE=46.203
NC_035078.1	85457359	.	T	G	.	.	MAF_INRAE=46.203;MAF_USDA=28.824
NC_035078.1	85457361	.	T	A	.	.	MAF_USDA=7.377
NC_035078.1	85457372	.	T	C	.	.	MAF_USDA=5.738
NC_035078.1	85457472	.	T	A	.	.	MAF_INRAE=46.203;MAF_USDA=32.353
NC_035078.1	85457478	.	G	A	.	.	MAF_INRAE=46.835;MAF_USDA=38.235
NC_035078.1	85457479	.	C	T	.	.	MAF_USDA=8.235
NC_035078.1	85457517	.	C	A	.	.	MAF_INRAE=46.835;MAF_USDA=19.412
NC_035078.1	85457536	.	A	G	.	.	MAF_INRAE=46.203;MAF_USDA=25.294
NC_035078.1	85457587	.	A	C	.	.	MAF_INRAE=6.962;MAF_USDA=6.471
NC_035078.1	85457601	.	G	T	.	.	MAF_INRAE=6.962;MAF_USDA=6.471
NC_035078.1	85457610	.	C	T	.	.	MAF_USDA=4.918
NC_035078.1	85457702	.	G	A	.	.	MAF_USDA=1.639
NC_035078.1	85457707	.	T	C	.	.	MAF_USDA=1.639
NC_035078.1	85457708	.	T	G	.	.	MAF_USDA=2.459
NC_035078.1	85457710	.	A	G	.	.	MAF_USDA=1.639
NC_035078.1	85457729	.	A	T	.	.	MAF_USDA=2.459
NC_035078.1	85457733	.	T	C	.	.	MAF_USDA=2.459
NC_035078.1	85457754	.	C	A	.	.	MAF_USDA=11.475
NC_035078.1	85457770	.	A	T	.	.	MAF_USDA=2.459
NC_035078.1	85457842	.	A	C	.	.	MAF_USDA=2.459
NC_035078.1	85457848	.	T	C	.	.	MAF_USDA=5.738
NC_035078.1	85457865	.	T	G	.	.	MAF_USDA=13.934
NC_035078.1	85457891	.	T	G	.	.	MAF_INRAE=15.833
NC_035078.1	85457998	.	A	C	.	.	MAF_USDA=5.738
NC_035078.1	85458000	.	T	A	.	.	MAF_INRAE=21.519;MAF_USDA=2.459
NC_035078.1	85458004	.	C	T	.	.	MAF_INRAE=21.667;MAF_USDA=4.918
NC_035078.1	85458052	.	C	T	.	.	MAF_USDA=2.459
NC_035078.1	85458056	.	G	A	.	.	MAF_INRAE=12.5;MAF_USDA=5.294
NC_035078.1	85458126	.	G	A	.	.	MAF_INRAE=5.833;MAF_USDA=5.738
NC_035078.1	85458127	.	C	A	.	.	MAF_INRAE=5.833;MAF_USDA=5.738
NC_035078.1	85458146	.	A	C	.	.	MAF_USDA=1.639
NC_035078.1	85458171	.	C	G	.	.	MAF_USDA=2.459
NC_035078.1	85458193	.	G	T	.	.	MAF_INRAE=12.5;MAF_USDA=5.294
NC_035078.1	85458202	.	A	C	.	.	MAF_USDA=11.475
NC_035078.1	85458240	.	G	T	.	.	MAF_USDA=2.459
NC_035078.1	85458559	.	A	T	.	.	MAF_INRAE=15.833
NC_035078.1	85458783	.	C	T	.	.	MAF_USDA=2.083
NC_035078.1	85458848	.	C	A	.	.	MAF_USDA=1.639
NC_035078.1	85458886	.	C	T	.	.	MAF_USDA=16.667
NC_035078.1	85458909	.	A	G	.	.	MAF_USDA=3.279
NC_035078.1	85458958	.	G	A	.	.	MAF_USDA=2.459
NC_035078.1	85458966	.	C	T	.	.	MAF_USDA=3.279
NC_035078.1	85458976	.	G	A	.	.	MAF_INRAE=2.532;MAF_USDA=12.5
NC_035078.1	85458985	.	T	C	.	.	MAF_USDA=3.39
NC_035078.1	85459026	.	G	T	.	.	MAF_USDA=3.39
NC_035078.1	85459046	.	G	A	.	.	MAF_INRAE=7.595;MAF_USDA=7.738
NC_035078.1	85459077	.	A	G	.	.	MAF_USDA=7.5
NC_035078.1	85459087	.	C	G	.	.	MAF_USDA=1.786
NC_035078.1	85459105	.	T	C	.	.	MAF_USDA=3.333
NC_035078.1	85459112	.	A	T	.	.	MAF_USDA=2.5
NC_035078.1	85459113	.	T	A	.	.	MAF_USDA=2.5
NC_035078.1	85459121	.	A	C	.	.	MAF_USDA=3.279
NC_035078.1	85459147	.	T	C	.	.	MAF_USDA=1.639
NC_035078.1	85459153	.	A	G	.	.	MAF_USDA=5.0
NC_035078.1	85459166	.	C	T	.	.	MAF_USDA=5.833
NC_035078.1	85459174	.	A	G	.	.	MAF_USDA=1.639
NC_035078.1	85459195	.	C	A	.	.	MAF_USDA=1.639
NC_035078.1	85459238	.	G	C	.	.	MAF_USDA=3.279
NC_035078.1	85459241	.	C	T	.	.	MAF_USDA=3.279
NC_035078.1	85459248	.	C	T	.	.	MAF_USDA=5.294
NC_035078.1	85459257	.	T	A	.	.	MAF_INRAE=7.5;MAF_USDA=22.941
NC_035078.1	85459264	.	A	T	.	.	MAF_USDA=1.639
NC_035078.1	85459295	.	A	G	.	.	MAF_USDA=1.639
NC_035078.1	85459328	.	C	A	.	.	MAF_USDA=1.639
NC_035078.1	85459434	.	C	A	.	.	MAF_INRAE=16.456;MAF_USDA=14.706
NC_035078.1	85459510	.	C	T	.	.	MAF_INRAE=7.595;MAF_USDA=7.647
NC_035078.1	85459595	.	A	G	.	.	MAF_USDA=1.639
NC_035078.1	85459610	.	C	T	.	.	MAF_INRAE=7.595;MAF_USDA=8.824
NC_035078.1	85459620	.	C	T	.	.	MAF_USDA=1.639
NC_035078.1	85459623	.	A	G	.	.	MAF_USDA=1.639
NC_035078.1	85459636	.	A	T	.	.	MAF_INRAE=7.595;MAF_USDA=7.647
NC_035078.1	85459663	.	T	C	.	.	MAF_USDA=1.695
NC_035078.1	85459666	.	C	A	.	.	MAF_INRAE=21.519;MAF_USDA=10.169
NC_035078.1	85459667	.	A	C	.	.	MAF_INRAE=21.667;MAF_USDA=10.169
NC_035078.1	85459676	.	C	A	.	.	MAF_USDA=2.083
NC_035078.1	85459705	.	A	T	.	.	MAF_USDA=1.695
NC_035078.1	85459706	.	G	T	.	.	MAF_INRAE=7.595;MAF_USDA=10.417
NC_035078.1	85459770	.	C	T	.	.	MAF_USDA=1.695
NC_035078.1	85459791	.	C	T	.	.	MAF_INRAE=7.595;MAF_USDA=12.5
NC_035078.1	85459880	.	G	T	.	.	MAF_USDA=1.695
NC_035078.1	85459881	.	C	T	.	.	MAF_USDA=2.542
NC_035078.1	85459928	.	C	T	.	.	MAF_USDA=1.695
NC_035078.1	85459933	.	T	C	.	.	MAF_USDA=1.695
NC_035078.1	85459959	.	C	G	.	.	MAF_INRAE=8.333;MAF_USDA=4.217
NC_035078.1	85460006	.	G	A	.	.	MAF_USDA=3.39
NC_035078.1	85460014	.	A	G	.	.	MAF_USDA=1.695
NC_035078.1	85460045	.	C	A	.	.	MAF_USDA=1.695
NC_035078.1	85460060	.	C	A	.	.	MAF_USDA=2.459
NC_035078.1	85460076	.	C	A	.	.	MAF_USDA=5.738
NC_035078.1	85460121	.	G	A	.	.	MAF_USDA=1.639
NC_035078.1	85460139	.	A	T	.	.	MAF_USDA=6.557
NC_035078.1	85460207	.	A	C	.	.	MAF_USDA=1.639
NC_035078.1	85460275	.	T	G	.	.	MAF_USDA=2.459
NC_035078.1	85460367	.	C	A	.	.	MAF_USDA=1.639
NC_035078.1	85460373	.	G	T	.	.	MAF_USDA=3.279
NC_035078.1	85460412	.	G	A	.	.	MAF_USDA=9.016
NC_035078.1	85460457	.	G	T	.	.	MAF_USDA=1.639
NC_035078.1	85460465	.	A	C	.	.	MAF_USDA=1.639
NC_035078.1	85460508	.	A	C	.	.	MAF_USDA=2.083
NC_035078.1	85460550	.	G	T	.	.	MAF_INRAE=20.253;MAF_USDA=4.118
NC_035078.1	85460622	.	C	T	.	.	MAF_USDA=1.639
NC_035078.1	85460658	.	G	T	.	.	MAF_USDA=1.639
NC_035078.1	85460690	.	C	G	.	.	MAF_INRAE=16.456;MAF_USDA=20.588
NC_035078.1	85460703	.	T	C	.	.	MAF_USDA=1.639
NC_035078.1	85460706	.	T	A	.	.	MAF_USDA=1.639
NC_035078.1	85460720	.	G	A	.	.	MAF_USDA=1.639
NC_035078.1	85460725	.	G	C	.	.	MAF_USDA=1.639
NC_035078.1	85460758	.	A	T	.	.	MAF_USDA=1.639
NC_035078.1	85460848	.	C	T	.	.	MAF_INRAE=12.5;MAF_USDA=5.294
NC_035078.1	85460853	.	A	G	.	.	MAF_USDA=1.639
NC_035078.1	85460976	.	G	A	.	.	MAF_USDA=1.639
NC_035078.1	85460990	.	C	T	.	.	MAF_USDA=1.639
NC_035078.1	85461003	.	C	T	.	.	MAF_USDA=1.639
NC_035078.1	85461026	.	C	A	.	.	MAF_USDA=8.333
NC_035078.1	85461028	.	C	T	.	.	MAF_USDA=6.557
NC_035078.1	85461069	.	T	C	.	.	MAF_USDA=14.706
NC_035078.1	85461078	.	A	G	.	.	MAF_USDA=1.639
NC_035078.1	85461086	.	C	A	.	.	MAF_USDA=1.639
NC_035078.1	85461122	.	A	G	.	.	MAF_INRAE=7.595;MAF_USDA=12.353
NC_035078.1	85461150	.	C	T	.	.	MAF_USDA=5.738
NC_035078.1	85461195	.	T	A	.	.	MAF_USDA=6.557
NC_035078.1	85461231	.	C	T	.	.	MAF_INRAE=6.667;MAF_USDA=5.738
NC_035078.1	85461371	.	A	G	.	.	MAF_USDA=1.639
NC_035078.1	85461442	.	T	G	.	.	MAF_INRAE=3.333;MAF_USDA=2.459
NC_035078.1	85461451	.	T	G	.	.	MAF_USDA=2.459
NC_035078.1	85461478	.	A	G	.	.	MAF_USDA=2.083
NC_035078.1	85461516	.	T	C	.	.	MAF_USDA=7.377
NC_035078.1	85461560	.	G	A	.	.	MAF_INRAE=48.101;MAF_USDA=20.588
NC_035078.1	85461736	.	T	G	.	.	MAF_USDA=1.639
NC_035078.1	85461763	.	T	A	.	.	MAF_INRAE=11.667;MAF_USDA=5.294
NC_035078.1	85461805	.	T	C	.	.	MAF_USDA=3.279
NC_035078.1	85461860	.	T	C	.	.	MAF_INRAE=6.329;MAF_USDA=3.529
NC_035078.1	85461928	.	G	C	.	.	MAF_USDA=19.412
NC_035078.1	85461977	.	T	G	.	.	MAF_USDA=1.639
NC_035078.1	85463183	.	C	T	.	.	MAF_USDA=5.294
NC_035078.1	85463212	.	C	T	.	.	MAF_USDA=1.639
NC_035078.1	85463215	.	T	G	.	.	MAF_USDA=4.098
NC_035078.1	85463240	.	C	T	.	.	MAF_USDA=2.083
NC_035078.1	85463293	.	G	T	.	.	MAF_USDA=1.639
NC_035078.1	85463369	.	T	C	.	.	MAF_USDA=43.75
NC_035078.1	85463383	.	C	T	.	.	MAF_USDA=22.917
NC_035078.1	85463402	.	G	A	.	.	MAF_USDA=5.357
NC_035078.1	85463411	.	C	T	.	.	MAF_USDA=27.083
NC_035078.1	85463438	.	A	C	.	.	MAF_USDA=4.098
NC_035078.1	85463443	.	T	G	.	.	MAF_USDA=9.836
NC_035078.1	85463459	.	G	A	.	.	MAF_USDA=2.459
NC_035078.1	85463500	.	G	T	.	.	MAF_USDA=4.918
NC_035078.1	85463516	.	G	A	.	.	MAF_INRAE=15.823
NC_035078.1	85463525	.	C	T	.	.	MAF_USDA=7.377
NC_035078.1	85463644	.	G	A	.	.	MAF_INRAE=2.532;MAF_USDA=5.294
NC_035078.1	85463664	.	A	G	.	.	MAF_INRAE=44.304;MAF_USDA=17.059
NC_035078.1	85463702	.	T	G	.	.	MAF_INRAE=7.595;MAF_USDA=30.0
NC_035078.1	85463740	.	C	T	.	.	MAF_INRAE=21.519;MAF_USDA=3.279
NC_035078.1	85463990	.	T	G	.	.	MAF_USDA=1.639
NC_035078.1	85464078	.	G	T	.	.	MAF_INRAE=21.519;MAF_USDA=3.279
NC_035078.1	85464103	.	A	G	.	.	MAF_USDA=1.639
NC_035078.1	85464119	.	T	C	.	.	MAF_USDA=1.639
NC_035078.1	85464253	.	A	T	.	.	MAF_USDA=6.557
NC_035078.1	85464262	.	G	T	.	.	MAF_USDA=1.639
NC_035078.1	85464263	.	G	T	.	.	MAF_USDA=1.639
NC_035078.1	85464277	.	A	C	.	.	MAF_USDA=1.639
NC_035078.1	85464297	.	C	A	.	.	MAF_USDA=1.639
NC_035078.1	85464327	.	C	T	.	.	MAF_USDA=1.639
NC_035078.1	85464334	.	T	C	.	.	MAF_USDA=1.639
NC_035078.1	85464363	.	T	C	.	.	MAF_USDA=6.557
NC_035078.1	85464573	.	G	T	.	.	MAF_USDA=5.738
NC_035078.1	85464602	.	A	T	.	.	MAF_USDA=1.639
NC_035078.1	85464609	.	G	A	.	.	MAF_USDA=4.918
NC_035078.1	85464622	.	G	C	.	.	MAF_USDA=3.279
NC_035078.1	85464666	.	C	A	.	.	MAF_INRAE=22.785;MAF_USDA=6.557
NC_035078.1	85464683	.	G	A	.	.	MAF_INRAE=2.532;MAF_USDA=12.5
NC_035078.1	85464686	.	A	C	.	.	MAF_INRAE=1.667;MAF_USDA=12.5
NC_035078.1	85464687	.	A	T	.	.	MAF_INRAE=1.667;MAF_USDA=12.5
NC_035078.1	85464695	.	G	A	.	.	MAF_INRAE=6.962;MAF_USDA=12.353
NC_035078.1	85464710	.	T	G	.	.	MAF_USDA=1.639
NC_035078.1	85464844	.	G	A	.	.	MAF_INRAE=36.709;MAF_USDA=48.235
NC_035078.1	85464861	.	A	C	.	.	MAF_INRAE=6.667;MAF_USDA=22.941
NC_035078.1	85464945	.	C	A	.	.	MAF_INRAE=6.329;MAF_USDA=3.529
NC_035078.1	85464980	.	T	A	.	.	MAF_INRAE=15.823;MAF_USDA=23.529
NC_035078.1	85464997	.	T	C	.	.	MAF_INRAE=16.456;MAF_USDA=23.529
NC_035078.1	85465008	.	T	G	.	.	MAF_INRAE=21.519;MAF_USDA=6.557
NC_035078.1	85465030	.	G	C	.	.	MAF_USDA=4.918
NC_035078.1	85465045	.	G	A	.	.	MAF_INRAE=6.962;MAF_USDA=7.647
NC_035078.1	85465123	.	G	A	.	.	MAF_INRAE=46.835;MAF_USDA=19.412
NC_035078.1	85465155	.	G	A	.	.	MAF_USDA=2.459
NC_035078.1	85465237	.	T	A	.	.	MAF_USDA=10.417
NC_035078.1	85465252	.	G	T	.	.	MAF_INRAE=2.532;MAF_USDA=5.294
NC_035078.1	85465259	.	G	A	.	.	MAF_INRAE=20.886;MAF_USDA=3.279
NC_035078.1	85465261	.	G	C	.	.	MAF_USDA=4.918
NC_035078.1	85465299	.	C	A	.	.	MAF_INRAE=21.519;MAF_USDA=3.279
NC_035078.1	85465303	.	C	G	.	.	MAF_USDA=1.639
NC_035078.1	85465318	.	A	T	.	.	MAF_INRAE=45.57;MAF_USDA=17.059
NC_035078.1	85465367	.	T	C	.	.	MAF_INRAE=2.532;MAF_USDA=5.422
NC_035078.1	85465369	.	C	G	.	.	MAF_USDA=1.695
NC_035078.1	85465393	.	C	T	.	.	MAF_USDA=5.0
NC_035078.1	85465394	.	G	A	.	.	MAF_INRAE=21.519;MAF_USDA=6.667
NC_035078.1	85465460	.	T	G	.	.	MAF_INRAE=46.835;MAF_USDA=19.412
NC_035078.1	85465479	.	A	T	.	.	MAF_USDA=4.918
NC_035078.1	85465720	.	A	C	.	.	MAF_USDA=2.941
NC_035078.1	85465895	.	G	T	.	.	MAF_USDA=9.016
NC_035078.1	85465896	.	C	A	.	.	MAF_USDA=9.016
NC_035078.1	85465923	.	T	A	.	.	MAF_USDA=4.918
NC_035078.1	85465987	.	C	T	.	.	MAF_USDA=1.639
NC_035078.1	85465995	.	G	T	.	.	MAF_USDA=1.639
NC_035078.1	85467031	.	T	A	.	.	MAF_USDA=1.639
NC_035078.1	85467089	.	G	A	.	.	MAF_USDA=4.118
NC_035078.1	85467097	.	A	C	.	.	MAF_USDA=2.083
NC_035078.1	85467430	.	G	A	.	.	MAF_USDA=2.459
NC_035078.1	85467552	.	C	A	.	.	MAF_INRAE=46.835;MAF_USDA=18.824
NC_035078.1	85467644	.	G	A	.	.	MAF_INRAE=12.5;MAF_USDA=5.294
NC_035078.1	85467769	.	T	C	.	.	MAF_INRAE=46.835;MAF_USDA=18.824
NC_035078.1	85467800	.	C	T	.	.	MAF_USDA=1.765
NC_035078.1	85468017	.	G	T	.	.	MAF_USDA=3.279
NC_035078.1	85468056	.	T	A	.	.	MAF_USDA=1.639
NC_035078.1	85468108	.	C	A	.	.	MAF_USDA=6.557
NC_035078.1	85468143	.	C	A	.	.	MAF_INRAE=47.468;MAF_USDA=19.412
NC_035078.1	85468164	.	C	T	.	.	MAF_USDA=2.353
NC_035078.1	85468195	.	C	A	.	.	MAF_USDA=1.639
NC_035078.1	85468278	.	G	A	.	.	MAF_USDA=29.167
NC_035078.1	85468281	.	A	G	.	.	MAF_INRAE=2.5;MAF_USDA=10.417
NC_035078.1	85468316	.	A	T	.	.	MAF_USDA=41.667
NC_035078.1	85469867	.	C	A	.	.	MAF_USDA=2.459
NC_035078.1	85469920	.	G	T	.	.	MAF_INRAE=3.333;MAF_USDA=16.471
NC_035078.1	85470243	.	G	C	.	.	MAF_INRAE=35.443;MAF_USDA=19.412
NC_035078.1	85470264	.	T	G	.	.	MAF_INRAE=6.962;MAF_USDA=3.279
NC_035078.1	85470290	.	C	A	.	.	MAF_USDA=6.557
NC_035078.1	85470377	.	A	G	.	.	MAF_USDA=4.098
NC_035078.1	85470387	.	C	T	.	.	MAF_INRAE=9.167;MAF_USDA=4.118
NC_035078.1	85470389	.	T	G	.	.	MAF_INRAE=46.835;MAF_USDA=20.588
NC_035078.1	85470395	.	G	A	.	.	MAF_USDA=2.459
NC_035078.1	85470509	.	C	T	.	.	MAF_USDA=2.459
NC_035078.1	85470552	.	T	G	.	.	MAF_USDA=1.639
NC_035078.1	85470560	.	T	G	.	.	MAF_USDA=4.098
NC_035078.1	85470579	.	T	C	.	.	MAF_INRAE=7.595;MAF_USDA=14.118
NC_035078.1	85470609	.	A	C	.	.	MAF_INRAE=21.519;MAF_USDA=4.167
NC_035078.1	85470753	.	G	T	.	.	MAF_INRAE=46.835
NC_035078.1	85470805	.	G	A	.	.	MAF_USDA=7.647
NC_035078.1	85470816	.	A	C	.	.	MAF_USDA=8.824
NC_035078.1	85470817	.	C	A	.	.	MAF_USDA=8.824
NC_035078.1	85470840	.	G	T	.	.	MAF_INRAE=26.582;MAF_USDA=31.765
NC_035078.1	85470843	.	T	G	.	.	MAF_INRAE=14.557;MAF_USDA=20.588
NC_035078.1	85470876	.	T	C	.	.	MAF_INRAE=9.167;MAF_USDA=12.5
NC_035078.1	85470991	.	A	C	.	.	MAF_USDA=4.098
NC_035078.1	85471057	.	T	C	.	.	MAF_USDA=1.639
NC_035078.1	85471116	.	T	G	.	.	MAF_USDA=7.377
NC_035078.1	85471133	.	C	G	.	.	MAF_INRAE=9.167;MAF_USDA=8.333
NC_035078.1	85471147	.	A	T	.	.	MAF_USDA=5.0
NC_035078.1	85471148	.	G	A	.	.	MAF_USDA=32.143
NC_035078.1	85471151	.	T	A	.	.	MAF_USDA=5.0
NC_035078.1	85471178	.	T	G	.	.	MAF_USDA=1.667
NC_035078.1	85471224	.	G	T	.	.	MAF_USDA=8.197
NC_035078.1	85471257	.	G	T	.	.	MAF_INRAE=46.203;MAF_USDA=44.706
NC_035078.1	85471261	.	C	A	.	.	MAF_INRAE=39.167;MAF_USDA=32.353
NC_035078.1	85471281	.	G	T	.	.	MAF_INRAE=45.57;MAF_USDA=36.471
NC_035078.1	85471312	.	C	A	.	.	MAF_INRAE=3.333;MAF_USDA=10.0
NC_035078.1	85471323	.	T	A	.	.	MAF_INRAE=7.595;MAF_USDA=15.294
NC_035078.1	85471332	.	A	C	.	.	MAF_INRAE=7.595;MAF_USDA=14.118
NC_035078.1	85471381	.	A	C	.	.	MAF_USDA=3.279
NC_035078.1	85471421	.	TAC	TAA	.	.	MAF_USDA=10.417
NC_035078.1	85471423	.	C	A	.	.	MAF_INRAE=33.544;MAF_USDA=42.373
NC_035078.1	85471425	.	T	A	.	.	MAF_INRAE=34.167;MAF_USDA=46.386
NC_035078.1	85471426	.	T	A	.	.	MAF_INRAE=34.167;MAF_USDA=46.386
NC_035078.1	85471427	.	T	A	.	.	MAF_INRAE=34.167;MAF_USDA=46.386
NC_035078.1	85471429	.	T	G	.	.	MAF_INRAE=34.167;MAF_USDA=46.386
NC_035078.1	85471454	.	G	A	.	.	MAF_INRAE=15.833;MAF_USDA=21.765
NC_035078.1	85471635	.	C	G	.	.	MAF_USDA=1.639
NC_035078.1	85471672	.	C	A	.	.	MAF_INRAE=33.544;MAF_USDA=12.941
NC_035078.1	85471674	.	T	G	.	.	MAF_USDA=8.824
NC_035078.1	85471676	.	G	A	.	.	MAF_INRAE=2.532;MAF_USDA=6.548
NC_035078.1	85471705	.	A	G	.	.	MAF_USDA=2.459
NC_035078.1	85471766	.	C	T	.	.	MAF_USDA=2.083
NC_035078.1	85471772	.	T	C	.	.	MAF_USDA=2.353
NC_035079.1	5092	.	T	A	.	.	MAF_USDA=31.25
NC_035079.1	5176	.	T	C	.	.	MAF_USDA=1.639
NC_035079.1	5198	.	C	G	.	.	MAF_USDA=3.279
NC_035079.1	5281	.	C	T	.	.	MAF_USDA=47.917
NC_035079.1	5290	.	C	A	.	.	MAF_USDA=3.279
NC_035079.1	5308	.	C	T	.	.	MAF_USDA=15.882
NC_035079.1	5323	.	T	C	.	.	MAF_INRAE=31.667
NC_035079.1	5333	.	T	G	.	.	MAF_USDA=27.083
NC_035079.1	5403	.	A	T	.	.	MAF_USDA=6.522
NC_035079.1	5440	.	C	T	.	.	MAF_USDA=16.667
NC_035079.1	5509	.	G	A	.	.	MAF_USDA=6.557
NC_035079.1	5520	.	C	T	.	.	MAF_USDA=35.417
NC_035079.1	5581	.	G	T	.	.	MAF_USDA=7.377
NC_035079.1	5600	.	T	C	.	.	MAF_INRAE=12.5
NC_035079.1	5605	.	G	T	.	.	MAF_USDA=2.083
NC_035079.1	5655	.	C	T	.	.	MAF_USDA=4.918
NC_035079.1	5746	.	C	A	.	.	MAF_INRAE=6.667;MAF_USDA=4.706
NC_035079.1	5748	.	T	C	.	.	MAF_INRAE=5.0
NC_035079.1	5797	.	T	C	.	.	MAF_USDA=2.459
NC_035079.1	5815	.	C	A	.	.	MAF_USDA=1.639
NC_035079.1	5848	.	T	A	.	.	MAF_USDA=2.459
NC_035079.1	5873	.	G	C	.	.	MAF_INRAE=3.333
NC_035079.1	5888	.	C	G	.	.	MAF_USDA=3.279
NC_035079.1	6040	.	T	C	.	.	MAF_USDA=4.878
NC_035079.1	6087	.	T	G	.	.	MAF_USDA=6.818
NC_035079.1	6247	.	G	A	.	.	MAF_INRAE=2.5
NC_035079.1	7053	.	T	C	.	.	MAF_USDA=4.167
NC_035079.1	7140	.	G	A	.	.	MAF_INRAE=2.632
NC_035079.1	7156	.	G	A	.	.	MAF_USDA=2.083
NC_035079.1	7165	.	G	A	.	.	MAF_INRAE=2.5
NC_035079.1	7198	.	A	G	.	.	MAF_INRAE=43.333
NC_035079.1	7407	.	T	A	.	.	MAF_USDA=43.75
NC_035079.1	7434	.	T	G	.	.	MAF_INRAE=3.333
NC_035079.1	7441	.	T	G	.	.	MAF_INRAE=7.5
NC_035079.1	7519	.	T	C	.	.	MAF_INRAE=11.667
NC_035079.1	7520	.	C	T	.	.	MAF_INRAE=11.667
NC_035079.1	7573	.	T	C	.	.	MAF_INRAE=2.632
NC_035079.1	11190	.	C	T	.	.	MAF_USDA=3.279
NC_035079.1	11262	.	G	C	.	.	MAF_USDA=2.083
NC_035079.1	11405	.	G	A	.	.	MAF_INRAE=1.667
NC_035079.1	11410	.	T	A	.	.	MAF_INRAE=7.5
NC_035079.1	11425	.	A	T	.	.	MAF_INRAE=1.667
NC_035079.1	11574	.	C	A	.	.	MAF_USDA=20.833
NC_035079.1	11605	.	A	C	.	.	MAF_USDA=35.417
NC_035079.1	11656	.	A	T	.	.	MAF_USDA=20.833
NC_035079.1	11657	.	C	T	.	.	MAF_USDA=14.583
NC_035079.1	17182	.	C	T	.	.	MAF_USDA=3.279
NC_035079.1	17249	.	G	A	.	.	MAF_USDA=10.417
NC_035079.1	17251	.	T	G	.	.	MAF_USDA=10.417
NC_035079.1	17254	.	G	A	.	.	MAF_USDA=18.75
NC_035079.1	17301	.	G	A	.	.	MAF_USDA=22.917
NC_035079.1	22487	.	G	A	.	.	MAF_USDA=45.882
NC_035079.1	22507	.	G	C	.	.	MAF_INRAE=21.667;MAF_USDA=15.294
NC_035079.1	22536	.	G	A	.	.	MAF_USDA=10.588
NC_035079.1	22567	.	C	T	.	.	MAF_INRAE=31.667
NC_035079.1	22635	.	C	T	.	.	MAF_USDA=1.639
NC_035079.1	22646	.	A	T	.	.	MAF_USDA=4.098
NC_035079.1	22686	.	T	A	.	.	MAF_USDA=5.738
NC_035079.1	22696	.	T	G	.	.	MAF_INRAE=5.833;MAF_USDA=8.333
NC_035079.1	22700	.	T	C	.	.	MAF_INRAE=3.333
NC_035079.1	22708	.	A	G	.	.	MAF_USDA=14.583
NC_035079.1	22716	.	G	T	.	.	MAF_USDA=2.459
NC_035079.1	22764	.	T	A	.	.	MAF_USDA=8.333
NC_035079.1	22768	.	A	G	.	.	MAF_USDA=5.882
NC_035079.1	22790	.	T	C	.	.	MAF_USDA=7.647
NC_035079.1	22842	.	G	A	.	.	MAF_USDA=12.5
NC_035079.1	23572	.	A	T	.	.	MAF_USDA=4.167
NC_035079.1	23576	.	G	T	.	.	MAF_INRAE=3.333;MAF_USDA=10.417
NC_035079.1	23582	.	G	A	.	.	MAF_USDA=35.417
NC_035079.1	23627	.	G	A	.	.	MAF_INRAE=5.833
NC_035079.1	23634	.	G	A	.	.	MAF_USDA=1.639
NC_035079.1	23730	.	G	A	.	.	MAF_USDA=6.25
NC_035079.1	29774	.	G	A	.	.	MAF_USDA=45.652
NC_035079.1	34238	.	A	G	.	.	MAF_INRAE=40.0
NC_035079.1	34260	.	T	A	.	.	MAF_INRAE=10.0
NC_035079.1	34264	.	A	C	.	.	MAF_INRAE=40.0
NC_035079.1	34291	.	C	A	.	.	MAF_INRAE=2.532
NC_035079.1	34304	.	A	G	.	.	MAF_INRAE=7.5
NC_035079.1	34323	.	C	T	.	.	MAF_INRAE=47.5
NC_035079.1	34369	.	C	G	.	.	MAF_INRAE=44.167
NC_035079.1	34372	.	A	C	.	.	MAF_INRAE=4.167
NC_035079.1	34389	.	G	A	.	.	MAF_INRAE=18.333
NC_035079.1	34391	.	C	T	.	.	MAF_INRAE=10.0
NC_035079.1	34410	.	G	T	.	.	MAF_INRAE=15.833
NC_035079.1	34478	.	C	A	.	.	MAF_USDA=12.5
NC_035079.1	34502	.	A	C	.	.	MAF_INRAE=45.833
NC_035079.1	34525	.	A	T	.	.	MAF_INRAE=5.833
NC_035079.1	34555	.	A	G	.	.	MAF_INRAE=15.0
NC_035079.1	34588	.	G	C	.	.	MAF_INRAE=39.167
NC_035079.1	34607	.	T	C	.	.	MAF_INRAE=47.5
NC_035079.1	34726	.	T	C	.	.	MAF_INRAE=3.333
NC_035079.1	34741	.	G	C	.	.	MAF_USDA=2.083
NC_035079.1	34770	.	T	C	.	.	MAF_INRAE=5.0
NC_035079.1	34786	.	T	A	.	.	MAF_INRAE=2.5
NC_035079.1	34802	.	T	G	.	.	MAF_INRAE=2.5
NC_035079.1	34811	.	G	T	.	.	MAF_INRAE=2.5
NC_035079.1	34817	.	A	G	.	.	MAF_INRAE=34.167
NC_035079.1	34865	.	A	T	.	.	MAF_INRAE=15.0
NC_035079.1	34896	.	G	C	.	.	MAF_INRAE=10.833
NC_035079.1	34924	.	C	T	.	.	MAF_INRAE=10.127
NC_035079.1	34996	.	A	T	.	.	MAF_INRAE=2.632
NC_035079.1	35015	.	A	T	.	.	MAF_INRAE=5.833
NC_035079.1	35036	.	T	C	.	.	MAF_INRAE=49.167
NC_035079.1	35050	.	C	T	.	.	MAF_INRAE=5.063
NC_035079.1	35172	.	T	A	.	.	MAF_INRAE=43.333
NC_035079.1	35177	.	T	C	.	.	MAF_INRAE=10.833
NC_035079.1	35220	.	G	A	.	.	MAF_INRAE=35.0
NC_035079.1	35226	.	G	A	.	.	MAF_INRAE=44.167
NC_035079.1	35285	.	A	C	.	.	MAF_INRAE=10.833
NC_035079.1	35309	.	A	T	.	.	MAF_INRAE=12.5
NC_035079.1	40315	.	C	T	.	.	MAF_USDA=1.639
NC_035079.1	40319	.	A	G	.	.	MAF_USDA=13.934
NC_035079.1	40326	.	A	T	.	.	MAF_USDA=2.353
NC_035079.1	40328	.	T	G	.	.	MAF_USDA=3.279
NC_035079.1	40410	.	A	G	.	.	MAF_USDA=9.016
NC_035079.1	40411	.	A	G	.	.	MAF_USDA=8.197
NC_035079.1	40427	.	A	G	.	.	MAF_INRAE=25.0;MAF_USDA=28.689
NC_035079.1	40500	.	G	A	.	.	MAF_INRAE=7.5
NC_035079.1	40680	.	C	T	.	.	MAF_USDA=15.882
NC_035079.1	40776	.	G	A	.	.	MAF_USDA=8.333
NC_035079.1	45737	.	C	T	.	.	MAF_USDA=2.083
NC_035079.1	46185	.	C	T	.	.	MAF_INRAE=31.667
NC_035079.1	46193	.	A	C	.	.	MAF_INRAE=4.167
NC_035079.1	46198	.	A	C	.	.	MAF_INRAE=2.5
NC_035079.1	47246	.	C	A	.	.	MAF_INRAE=26.667
NC_035079.1	47448	.	C	A	.	.	MAF_INRAE=39.167
NC_035079.1	47488	.	A	C	.	.	MAF_INRAE=36.667
NC_035079.1	47539	.	G	T	.	.	MAF_USDA=3.279
NC_035079.1	47543	.	A	T	.	.	MAF_INRAE=4.167;MAF_USDA=13.934
NC_035079.1	47585	.	T	C	.	.	MAF_INRAE=20.833
NC_035079.1	47588	.	A	G	.	.	MAF_USDA=2.459
NC_035079.1	47590	.	C	A	.	.	MAF_USDA=1.639
NC_035079.1	47592	.	C	T	.	.	MAF_INRAE=10.833;MAF_USDA=5.882
NC_035079.1	47594	.	A	G	.	.	MAF_INRAE=5.0;MAF_USDA=1.639
NC_035079.1	47595	.	T	A	.	.	MAF_USDA=1.639
NC_035079.1	47601	.	G	C	.	.	MAF_INRAE=3.333;MAF_USDA=1.639
NC_035079.1	47614	.	T	C	.	.	MAF_INRAE=17.5
NC_035079.1	47675	.	C	T	.	.	MAF_INRAE=40.833
NC_035079.1	47749	.	G	A	.	.	MAF_INRAE=36.667
NC_035079.1	47750	.	A	T	.	.	MAF_INRAE=36.667
NC_035079.1	47896	.	A	T	.	.	MAF_INRAE=22.5
NC_035079.1	47909	.	T	C	.	.	MAF_INRAE=20.833
NC_035079.1	47987	.	C	T	.	.	MAF_INRAE=25.833
NC_035079.1	48026	.	C	T	.	.	MAF_INRAE=26.667
NC_035079.1	48032	.	G	A	.	.	MAF_INRAE=31.667
NC_035079.1	48037	.	T	G	.	.	MAF_INRAE=12.5
NC_035079.1	48057	.	A	T	.	.	MAF_INRAE=17.5
NC_035079.1	48088	.	A	T	.	.	MAF_USDA=1.667
NC_035079.1	48089	.	G	T	.	.	MAF_USDA=1.667
NC_035079.1	48209	.	A	G	.	.	MAF_INRAE=16.667
NC_035079.1	48232	.	C	T	.	.	MAF_INRAE=1.667
NC_035079.1	48415	.	T	A	.	.	MAF_USDA=2.083
NC_035079.1	48471	.	T	A	.	.	MAF_INRAE=7.5;MAF_USDA=4.918
NC_035079.1	48489	.	A	G	.	.	MAF_INRAE=12.5
NC_035079.1	48553	.	C	T	.	.	MAF_USDA=4.918
NC_035079.1	48579	.	T	G	.	.	MAF_INRAE=31.667;MAF_USDA=18.235
NC_035079.1	48580	.	T	G	.	.	MAF_INRAE=33.333
NC_035079.1	48600	.	C	T	.	.	MAF_INRAE=5.0;MAF_USDA=5.882
NC_035079.1	48601	.	G	A	.	.	MAF_USDA=3.279
NC_035079.1	48604	.	T	A	.	.	MAF_INRAE=8.333;MAF_USDA=3.279
NC_035079.1	48620	.	A	G	.	.	MAF_INRAE=9.167;MAF_USDA=1.639
NC_035079.1	48644	.	T	C	.	.	MAF_INRAE=5.833;MAF_USDA=13.934
NC_035079.1	48677	.	A	G	.	.	MAF_INRAE=47.5;MAF_USDA=40.164
NC_035079.1	48784	.	C	T	.	.	MAF_USDA=2.459
NC_035079.1	48786	.	C	T	.	.	MAF_INRAE=4.167
NC_035079.1	48858	.	T	A	.	.	MAF_USDA=7.377
NC_035079.1	48871	.	G	A	.	.	MAF_INRAE=33.333
NC_035079.1	49084	.	G	A	.	.	MAF_INRAE=1.667
NC_035079.1	49140	.	A	C	.	.	MAF_INRAE=3.333;MAF_USDA=2.459
NC_035079.1	49144	.	C	T	.	.	MAF_USDA=2.459
NC_035079.1	49160	.	G	A	.	.	MAF_INRAE=20.833
NC_035079.1	49193	.	T	C	.	.	MAF_INRAE=20.0;MAF_USDA=19.88
NC_035079.1	49211	.	T	A	.	.	MAF_INRAE=19.167;MAF_USDA=21.429
NC_035079.1	49212	.	C	A	.	.	MAF_INRAE=2.632
NC_035079.1	49219	.	C	T	.	.	MAF_INRAE=19.167;MAF_USDA=27.049
NC_035079.1	49268	.	A	G	.	.	MAF_INRAE=10.0;MAF_USDA=12.5
NC_035079.1	49489	.	T	A	.	.	MAF_INRAE=6.962
NC_035079.1	49490	.	A	T	.	.	MAF_INRAE=8.333
NC_035079.1	49508	.	C	T	.	.	MAF_INRAE=9.494
NC_035079.1	49542	.	G	A	.	.	MAF_INRAE=1.667
NC_035079.1	49597	.	C	T	.	.	MAF_INRAE=13.333
NC_035079.1	49629	.	G	A	.	.	MAF_INRAE=10.0
NC_035079.1	49655	.	A	T	.	.	MAF_USDA=11.475
NC_035079.1	49663	.	G	T	.	.	MAF_INRAE=5.833
NC_035079.1	49664	.	G	C	.	.	MAF_USDA=13.115
NC_035079.1	49665	.	T	A	.	.	MAF_USDA=13.934
NC_035079.1	49719	.	A	G	.	.	MAF_USDA=4.762
NC_035079.1	49774	.	T	C	.	.	MAF_USDA=29.167
NC_035079.1	49882	.	G	A	.	.	MAF_USDA=10.417
NC_035079.1	49947	.	G	C	.	.	MAF_INRAE=13.333
NC_035079.1	50173	.	T	G	.	.	MAF_USDA=1.639
NC_035079.1	50174	.	T	C	.	.	MAF_INRAE=34.167;MAF_USDA=39.412
NC_035079.1	50176	.	T	C	.	.	MAF_USDA=4.098
NC_035079.1	50213	.	C	A	.	.	MAF_USDA=3.279
NC_035079.1	50248	.	A	T	.	.	MAF_INRAE=26.667
NC_035079.1	50291	.	G	A	.	.	MAF_USDA=1.639
NC_035079.1	51527	.	T	C	.	.	MAF_USDA=10.87
NC_035079.1	53118	.	G	C	.	.	MAF_USDA=18.75
NC_035079.1	53145	.	T	C	.	.	MAF_USDA=18.75
NC_035079.1	53172	.	G	A	.	.	MAF_USDA=5.357
NC_035079.1	53203	.	C	A	.	.	MAF_USDA=4.167
NC_035079.1	53246	.	T	C	.	.	MAF_USDA=2.459
NC_035079.1	53305	.	G	T	.	.	MAF_USDA=14.583
NC_035079.1	53334	.	T	C	.	.	MAF_USDA=13.529
NC_035079.1	53363	.	C	T	.	.	MAF_USDA=3.279
NC_035079.1	53427	.	G	A	.	.	MAF_USDA=2.459
NC_035079.1	53533	.	T	C	.	.	MAF_INRAE=15.0;MAF_USDA=9.412
NC_035079.1	53604	.	A	C	.	.	MAF_INRAE=46.667;MAF_USDA=32.787
NC_035079.1	53605	.	C	T	.	.	MAF_INRAE=10.833;MAF_USDA=9.016
NC_035079.1	53647	.	G	A	.	.	MAF_INRAE=1.667
NC_035079.1	53692	.	C	T	.	.	MAF_USDA=3.279
NC_035079.1	53699	.	A	T	.	.	MAF_USDA=2.976
NC_035079.1	55343	.	G	A	.	.	MAF_INRAE=3.333;MAF_USDA=6.25
NC_035079.1	55344	.	G	A	.	.	MAF_INRAE=32.5
NC_035079.1	55389	.	G	A	.	.	MAF_INRAE=4.167;MAF_USDA=16.667
NC_035079.1	55393	.	C	T	.	.	MAF_INRAE=10.833
NC_035079.1	55421	.	G	A	.	.	MAF_INRAE=2.5
NC_035079.1	55520	.	T	A	.	.	MAF_USDA=18.75
NC_035079.1	55537	.	G	A	.	.	MAF_USDA=11.176
NC_035079.1	56116	.	G	T	.	.	MAF_INRAE=2.632
NC_035079.1	56123	.	ATGT	ATGC	.	.	MAF_USDA=45.652
NC_035079.1	56147	.	G	C	.	.	MAF_USDA=8.333
NC_035079.1	56215	.	T	C	.	.	MAF_INRAE=7.5;MAF_USDA=14.286
NC_035079.1	56267	.	C	T	.	.	MAF_USDA=6.25
NC_035079.1	56302	.	T	C	.	.	MAF_INRAE=9.167;MAF_USDA=14.458
NC_035079.1	56315	.	C	T	.	.	MAF_INRAE=32.5;MAF_USDA=16.667
NC_035079.1	56355	.	C	A	.	.	MAF_INRAE=31.667;MAF_USDA=19.88
NC_035079.1	56363	.	G	A	.	.	MAF_INRAE=31.667;MAF_USDA=19.88
NC_035079.1	56370	.	G	A	.	.	MAF_INRAE=31.667;MAF_USDA=16.265
NC_035079.1	56371	.	T	G	.	.	MAF_USDA=7.831
NC_035079.1	56408	.	G	A	.	.	MAF_USDA=1.695
NC_035079.1	56427	.	C	G	.	.	MAF_INRAE=29.167;MAF_USDA=11.864
NC_035079.1	56486	.	A	G	.	.	MAF_INRAE=49.167
NC_035079.1	56501	.	A	T	.	.	MAF_INRAE=5.0
NC_035079.1	56514	.	C	A	.	.	MAF_INRAE=16.667;MAF_USDA=32.353
NC_035079.1	56542	.	C	A	.	.	MAF_USDA=1.639
NC_035079.1	56543	.	A	G	.	.	MAF_INRAE=2.632;MAF_USDA=3.279
NC_035079.1	56561	.	G	A	.	.	MAF_USDA=12.941
NC_035079.1	56575	.	G	T	.	.	MAF_INRAE=49.167
NC_035079.1	56665	.	G	A	.	.	MAF_INRAE=10.0;MAF_USDA=6.25
NC_035079.1	56668	.	C	T	.	.	MAF_INRAE=10.0
NC_035079.1	56895	.	G	T	.	.	MAF_USDA=22.917
NC_035079.1	56904	.	A	G	.	.	MAF_INRAE=7.5;MAF_USDA=10.417
NC_035079.1	59064	.	C	A	.	.	MAF_INRAE=13.158
NC_035079.1	59069	.	G	A	.	.	MAF_USDA=1.639
NC_035079.1	59105	.	A	T	.	.	MAF_USDA=6.557
NC_035079.1	59132	.	G	T	.	.	MAF_USDA=3.279
NC_035079.1	59144	.	T	A	.	.	MAF_USDA=35.417
NC_035079.1	59158	.	C	T	.	.	MAF_INRAE=3.333;MAF_USDA=8.333
NC_035079.1	59232	.	T	C	.	.	MAF_INRAE=2.5
NC_035079.1	59354	.	A	T	.	.	MAF_USDA=47.917
NC_035079.1	59372	.	T	C	.	.	MAF_USDA=16.667
NC_035079.1	59374	.	T	C	.	.	MAF_USDA=8.333
NC_035079.1	59465	.	G	T	.	.	MAF_USDA=5.738
NC_035079.1	59509	.	G	T	.	.	MAF_USDA=4.098
NC_035079.1	59530	.	A	C	.	.	MAF_INRAE=49.167;MAF_USDA=50.0
NC_035079.1	59532	.	A	G	.	.	MAF_USDA=18.333
NC_035079.1	59534	.	T	G	.	.	MAF_INRAE=49.167;MAF_USDA=50.0
NC_035079.1	59554	.	C	G	.	.	MAF_USDA=9.836
NC_035079.1	59556	.	A	G	.	.	MAF_USDA=6.557
NC_035079.1	59621	.	A	G	.	.	MAF_USDA=14.754
NC_035079.1	59677	.	C	G	.	.	MAF_USDA=4.098
NC_035079.1	59694	.	C	T	.	.	MAF_USDA=5.738
NC_035079.1	59734	.	C	T	.	.	MAF_USDA=1.639
NC_035079.1	59774	.	T	A	.	.	MAF_INRAE=7.5
NC_035079.1	59823	.	A	G	.	.	MAF_INRAE=36.667;MAF_USDA=19.565
NC_035079.1	59824	.	C	T	.	.	MAF_INRAE=19.167
NC_035079.1	59829	.	A	G	.	.	MAF_USDA=2.174
NC_035079.1	60101	.	T	A	.	.	MAF_USDA=7.143
NC_035079.1	60970	.	G	C	.	.	MAF_USDA=4.098
NC_035079.1	60981	.	T	G	.	.	MAF_USDA=6.557
NC_035079.1	60991	.	C	A	.	.	MAF_USDA=43.75
NC_035079.1	60995	.	A	G	.	.	MAF_USDA=41.667
NC_035079.1	61021	.	T	C	.	.	MAF_INRAE=38.333
NC_035079.1	61059	.	T	G	.	.	MAF_INRAE=28.333;MAF_USDA=7.647
NC_035079.1	61068	.	G	T	.	.	MAF_INRAE=2.5
NC_035079.1	61097	.	C	T	.	.	MAF_INRAE=6.667
NC_035079.1	61112	.	G	T	.	.	MAF_USDA=10.417
NC_035079.1	61113	.	C	G	.	.	MAF_USDA=10.417
NC_035079.1	61114	.	T	C	.	.	MAF_USDA=10.417
NC_035079.1	61178	.	T	C	.	.	MAF_USDA=6.667
NC_035079.1	61234	.	G	A	.	.	MAF_USDA=6.557
NC_035079.1	61299	.	C	G	.	.	MAF_INRAE=1.667
NC_035079.1	61301	.	G	A	.	.	MAF_USDA=2.083
NC_035079.1	61321	.	T	A	.	.	MAF_INRAE=39.167
NC_035079.1	61341	.	T	C	.	.	MAF_INRAE=10.833
NC_035079.1	61342	.	G	A	.	.	MAF_INRAE=10.833
NC_035079.1	61363	.	T	A	.	.	MAF_INRAE=2.5
NC_035079.1	61375	.	C	A	.	.	MAF_INRAE=31.667;MAF_USDA=8.824
NC_035079.1	61389	.	A	G	.	.	MAF_USDA=8.333
NC_035079.1	61416	.	T	G	.	.	MAF_INRAE=27.5
NC_035079.1	61461	.	C	T	.	.	MAF_USDA=14.583
NC_035079.1	61502	.	G	A	.	.	MAF_INRAE=7.5
NC_035079.1	61534	.	A	G	.	.	MAF_INRAE=29.167
NC_035079.1	61827	.	T	G	.	.	MAF_INRAE=10.833
NC_035079.1	61863	.	G	A	.	.	MAF_INRAE=7.5
NC_035079.1	61884	.	C	T	.	.	MAF_USDA=8.333
NC_035079.1	61892	.	G	A	.	.	MAF_USDA=8.824
NC_035079.1	61897	.	C	T	.	.	MAF_USDA=27.273
NC_035079.1	61903	.	T	G	.	.	MAF_USDA=27.647
NC_035079.1	61973	.	T	G	.	.	MAF_USDA=47.826
NC_035079.1	61982	.	T	A	.	.	MAF_USDA=13.043
NC_035079.1	62019	.	A	G	.	.	MAF_USDA=31.818
NC_035079.1	62219	.	T	C	.	.	MAF_USDA=9.091
NC_035079.1	62234	.	GAG	GAA	.	.	MAF_USDA=15.217
NC_035079.1	62281	.	T	A	.	.	MAF_USDA=11.176
NC_035079.1	62289	.	A	C	.	.	MAF_USDA=3.279
NC_035079.1	62310	.	G	A	.	.	MAF_USDA=1.639
NC_035079.1	62316	.	C	A	.	.	MAF_INRAE=10.0;MAF_USDA=9.016
NC_035079.1	62332	.	A	G	.	.	MAF_INRAE=15.0
NC_035079.1	62348	.	G	C	.	.	MAF_USDA=2.459
NC_035079.1	62373	.	A	T	.	.	MAF_USDA=4.918
NC_035079.1	62419	.	A	G	.	.	MAF_USDA=2.459
NC_035079.1	62481	.	C	T	.	.	MAF_USDA=2.459
NC_035079.1	62504	.	A	G	.	.	MAF_USDA=6.557
NC_035079.1	62518	.	T	A	.	.	MAF_USDA=11.475
NC_035079.1	62520	.	G	T	.	.	MAF_USDA=12.295
NC_035079.1	62539	.	G	A	.	.	MAF_USDA=10.656
NC_035079.1	64105	.	C	A	.	.	MAF_USDA=17.391
NC_035079.1	64565	.	A	C	.	.	MAF_USDA=13.636
NC_035079.1	64669	.	T	G	.	.	MAF_USDA=19.048
NC_035079.1	64831	.	T	A	.	.	MAF_USDA=4.237
NC_035079.1	64905	.	A	G	.	.	MAF_USDA=5.833
NC_035079.1	64920	.	T	G	.	.	MAF_USDA=2.5
NC_035079.1	64931	.	G	T	.	.	MAF_USDA=13.333
NC_035079.1	64963	.	A	T	.	.	MAF_USDA=9.167
NC_035079.1	64985	.	T	A	.	.	MAF_USDA=4.167
NC_035079.1	65074	.	T	G	.	.	MAF_USDA=20.238
NC_035079.1	65092	.	A	T	.	.	MAF_USDA=1.639
NC_035079.1	65120	.	A	G	.	.	MAF_USDA=5.738
NC_035079.1	65123	.	T	A	.	.	MAF_USDA=7.647
NC_035079.1	65158	.	G	T	.	.	MAF_INRAE=21.053
NC_035079.1	65227	.	A	T	.	.	MAF_INRAE=2.632
NC_035079.1	65259	.	A	T	.	.	MAF_USDA=6.557
NC_035079.1	65289	.	A	T	.	.	MAF_USDA=6.557
NC_035079.1	65292	.	A	G	.	.	MAF_USDA=6.557
NC_035079.1	65308	.	C	T	.	.	MAF_USDA=4.706
NC_035079.1	65375	.	C	T	.	.	MAF_USDA=4.167
NC_035079.1	65387	.	C	T	.	.	MAF_INRAE=5.263
NC_035079.1	65443	.	C	T	.	.	MAF_INRAE=2.632
NC_035079.1	66681	.	T	A	.	.	MAF_INRAE=2.632
NC_035079.1	66733	.	T	G	.	.	MAF_INRAE=2.632;MAF_USDA=8.333
NC_035079.1	66774	.	C	T	.	.	MAF_USDA=43.478
NC_035079.1	67017	.	G	A	.	.	MAF_USDA=15.217
NC_035079.1	67043	.	G	A	.	.	MAF_USDA=17.391
NC_035079.1	67058	.	A	G	.	.	MAF_USDA=44.643
NC_035079.1	67062	.	G	T	.	.	MAF_USDA=13.69
NC_035079.1	67092	.	G	A	.	.	MAF_USDA=9.524
NC_035079.1	67098	.	C	T	.	.	MAF_USDA=7.377
NC_035079.1	67176	.	G	T	.	.	MAF_INRAE=2.632;MAF_USDA=8.333
NC_035079.1	67225	.	G	A	.	.	MAF_USDA=8.333
NC_035079.1	67235	.	A	T	.	.	MAF_INRAE=2.632
NC_035079.1	67254	.	G	T	.	.	MAF_USDA=12.353
NC_035079.1	67255	.	A	G	.	.	MAF_USDA=18.235
NC_035079.1	67275	.	A	G	.	.	MAF_USDA=10.417
NC_035079.1	67293	.	A	T	.	.	MAF_USDA=6.25
NC_035079.1	67296	.	A	C	.	.	MAF_INRAE=9.167;MAF_USDA=14.706
NC_035079.1	67297	.	T	A	.	.	MAF_INRAE=9.167;MAF_USDA=13.529
NC_035079.1	67300	.	G	A	.	.	MAF_USDA=6.25
NC_035079.1	67305	.	T	A	.	.	MAF_USDA=4.918
NC_035079.1	67320	.	A	T	.	.	MAF_USDA=6.25
NC_035079.1	67326	.	C	T	.	.	MAF_INRAE=2.632
NC_035079.1	67340	.	G	T	.	.	MAF_USDA=2.459
NC_035079.1	67428	.	C	A	.	.	MAF_INRAE=2.632
NC_035079.1	67451	.	T	A	.	.	MAF_USDA=3.279
NC_035079.1	67467	.	G	T	.	.	MAF_INRAE=4.167
NC_035079.1	67469	.	A	T	.	.	MAF_INRAE=4.167
NC_035079.1	67484	.	T	G	.	.	MAF_USDA=3.279
NC_035079.1	67506	.	C	A	.	.	MAF_INRAE=49.167;MAF_USDA=47.917
NC_035079.1	67519	.	C	T	.	.	MAF_INRAE=17.5
NC_035079.1	67520	.	G	A	.	.	MAF_USDA=4.167
NC_035079.1	67546	.	T	A	.	.	MAF_USDA=3.279
NC_035079.1	67548	.	T	A	.	.	MAF_USDA=6.557
NC_035079.1	67553	.	C	T	.	.	MAF_USDA=18.033
NC_035079.1	67560	.	T	A	.	.	MAF_USDA=2.459
NC_035079.1	67562	.	A	G	.	.	MAF_USDA=2.459
NC_035079.1	67583	.	T	G	.	.	MAF_USDA=6.557
NC_035079.1	67618	.	C	G	.	.	MAF_INRAE=4.167
NC_035079.1	67643	.	T	A	.	.	MAF_USDA=2.5
NC_035079.1	67647	.	C	T	.	.	MAF_USDA=22.619
NC_035079.1	67656	.	T	G	.	.	MAF_USDA=2.459
NC_035079.1	67666	.	T	C	.	.	MAF_USDA=12.353
NC_035079.1	67675	.	T	C	.	.	MAF_USDA=4.918
NC_035079.1	67798	.	G	C	.	.	MAF_INRAE=33.333
NC_035079.1	67804	.	G	A	.	.	MAF_USDA=2.459
NC_035079.1	67883	.	T	C	.	.	MAF_USDA=3.279
NC_035079.1	67907	.	C	T	.	.	MAF_USDA=10.417
NC_035079.1	67923	.	A	G	.	.	MAF_INRAE=41.667
NC_035079.1	67950	.	A	G	.	.	MAF_INRAE=20.833;MAF_USDA=12.5
NC_035079.1	67972	.	C	T	.	.	MAF_USDA=4.918
NC_035079.1	68070	.	C	A	.	.	MAF_USDA=2.083
NC_035079.1	68073	.	C	G	.	.	MAF_INRAE=10.833;MAF_USDA=14.118
NC_035079.1	68075	.	A	C	.	.	MAF_USDA=2.459
NC_035079.1	68086	.	G	A	.	.	MAF_INRAE=4.167;MAF_USDA=3.279
NC_035079.1	68111	.	C	A	.	.	MAF_INRAE=18.333
NC_035079.1	68122	.	G	A	.	.	MAF_INRAE=5.833;MAF_USDA=4.118
NC_035079.1	68132	.	C	A	.	.	MAF_USDA=11.31
NC_035079.1	68177	.	G	A	.	.	MAF_USDA=4.762
NC_035079.1	68179	.	T	G	.	.	MAF_USDA=4.762
NC_035079.1	68182	.	A	G	.	.	MAF_INRAE=10.0
NC_035079.1	68183	.	G	A	.	.	MAF_USDA=9.016
NC_035079.1	68240	.	G	A	.	.	MAF_USDA=4.167
NC_035079.1	68324	.	G	A	.	.	MAF_USDA=2.083
NC_035079.1	68335	.	T	C	.	.	MAF_USDA=10.417
NC_035079.1	68459	.	C	T	.	.	MAF_USDA=29.167
NC_035079.1	68674	.	T	C	.	.	MAF_USDA=4.167
NC_035079.1	68723	.	G	T	.	.	MAF_USDA=11.31
NC_035079.1	68780	.	C	T	.	.	MAF_USDA=14.583
NC_035079.1	68884	.	A	G	.	.	MAF_USDA=6.25
NC_035079.1	70080	.	A	T	.	.	MAF_USDA=4.167
NC_035079.1	70087	.	T	G	.	.	MAF_INRAE=9.167
NC_035079.1	70088	.	A	C	.	.	MAF_INRAE=7.5;MAF_USDA=4.167
NC_035079.1	70103	.	A	C	.	.	MAF_INRAE=15.833
NC_035079.1	70133	.	C	A	.	.	MAF_USDA=14.583
NC_035079.1	70155	.	A	G	.	.	MAF_USDA=6.897
NC_035079.1	70163	.	T	A	.	.	MAF_USDA=1.807
NC_035079.1	70164	.	G	A	.	.	MAF_USDA=4.237
NC_035079.1	70165	.	C	G	.	.	MAF_USDA=3.39
NC_035079.1	73421	.	T	C	.	.	MAF_USDA=9.016
NC_035079.1	73478	.	C	T	.	.	MAF_USDA=1.639
NC_035079.1	73552	.	T	A	.	.	MAF_USDA=17.059
NC_035079.1	73574	.	A	T	.	.	MAF_INRAE=20.0;MAF_USDA=18.235
NC_035079.1	73575	.	A	T	.	.	MAF_INRAE=20.0;MAF_USDA=18.235
NC_035079.1	73599	.	G	A	.	.	MAF_INRAE=8.333
NC_035079.1	73600	.	A	C	.	.	MAF_USDA=17.647
NC_035079.1	73606	.	T	A	.	.	MAF_INRAE=5.833;MAF_USDA=11.765
NC_035079.1	73614	.	C	A	.	.	MAF_USDA=3.279
NC_035079.1	73730	.	G	A	.	.	MAF_USDA=14.583
NC_035079.1	73791	.	C	G	.	.	MAF_USDA=19.565
NC_035079.1	73792	.	G	A	.	.	MAF_USDA=2.083
NC_035079.1	73833	.	C	T	.	.	MAF_USDA=15.217
NC_035079.1	73835	.	T	C	.	.	MAF_INRAE=23.684
NC_035079.1	73840	.	G	T	.	.	MAF_INRAE=2.632;MAF_USDA=8.333
NC_035079.1	73857	.	G	C	.	.	MAF_USDA=12.5
NC_035079.1	73865	.	A	C	.	.	MAF_USDA=10.417
NC_035079.1	73873	.	A	G	.	.	MAF_USDA=6.25
NC_035079.1	73877	.	A	T	.	.	MAF_USDA=37.5
NC_035079.1	73884	.	A	G	.	.	MAF_USDA=2.083
NC_035079.1	73886	.	G	T	.	.	MAF_USDA=2.083
NC_035079.1	73887	.	TAAAAAAA	TAAAAAAG	.	.	MAF_USDA=30.435
NC_035079.1	73944	.	T	A	.	.	MAF_USDA=45.833
NC_035079.1	74064	.	A	C	.	.	MAF_USDA=5.932
NC_035079.1	74080	.	C	A	.	.	MAF_USDA=2.586
NC_035079.1	74128	.	C	A	.	.	MAF_USDA=2.976
NC_035079.1	74139	.	A	T	.	.	MAF_USDA=1.667
NC_035079.1	74238	.	A	G	.	.	MAF_USDA=3.333
NC_035079.1	74276	.	A	C	.	.	MAF_USDA=3.333
NC_035079.1	74288	.	A	T	.	.	MAF_USDA=37.5
NC_035079.1	74300	.	C	T	.	.	MAF_USDA=37.5
NC_035079.1	74342	.	C	T	.	.	MAF_USDA=4.918
NC_035079.1	74535	.	G	A	.	.	MAF_USDA=2.459
NC_035079.1	74548	.	C	T	.	.	MAF_USDA=25.294
NC_035079.1	74551	.	T	G	.	.	MAF_USDA=2.941
NC_035079.1	74557	.	C	T	.	.	MAF_USDA=2.083
NC_035079.1	74592	.	T	C	.	.	MAF_INRAE=25.833
NC_035079.1	74593	.	T	A	.	.	MAF_INRAE=25.833
NC_035079.1	74595	.	C	T	.	.	MAF_INRAE=2.5;MAF_USDA=3.333
NC_035079.1	74609	.	A	T	.	.	MAF_INRAE=10.0
NC_035079.1	74613	.	A	T	.	.	MAF_INRAE=10.0;MAF_USDA=3.333
NC_035079.1	74631	.	C	A	.	.	MAF_INRAE=39.167
NC_035079.1	74639	.	C	T	.	.	MAF_INRAE=4.167;MAF_USDA=1.639
NC_035079.1	74660	.	G	A	.	.	MAF_INRAE=24.167;MAF_USDA=17.059
NC_035079.1	74681	.	G	T	.	.	MAF_INRAE=20.833
NC_035079.1	74686	.	T	C	.	.	MAF_USDA=4.098
NC_035079.1	74692	.	A	T	.	.	MAF_USDA=45.833
NC_035079.1	74706	.	A	G	.	.	MAF_INRAE=18.333;MAF_USDA=14.583
NC_035079.1	74756	.	G	A	.	.	MAF_USDA=10.588
NC_035079.1	74760	.	T	C	.	.	MAF_INRAE=5.0;MAF_USDA=12.941
NC_035079.1	74761	.	A	G	.	.	MAF_USDA=8.197
NC_035079.1	74812	.	G	A	.	.	MAF_USDA=10.417
NC_035079.1	74827	.	G	A	.	.	MAF_INRAE=10.833;MAF_USDA=14.706
NC_035079.1	74832	.	T	C	.	.	MAF_INRAE=10.833;MAF_USDA=13.529
NC_035079.1	74833	.	T	C	.	.	MAF_INRAE=49.167
NC_035079.1	74837	.	A	T	.	.	MAF_INRAE=10.833;MAF_USDA=12.353
NC_035079.1	74845	.	A	G	.	.	MAF_INRAE=33.333
NC_035079.1	74854	.	T	A	.	.	MAF_INRAE=10.0
NC_035079.1	74863	.	C	A	.	.	MAF_INRAE=2.5
NC_035079.1	74868	.	A	T	.	.	MAF_INRAE=19.167;MAF_USDA=22.917
NC_035079.1	74873	.	G	A	.	.	MAF_INRAE=11.667;MAF_USDA=12.295
NC_035079.1	74911	.	C	T	.	.	MAF_USDA=12.5
NC_035079.1	74941	.	C	A	.	.	MAF_USDA=30.435
NC_035079.1	76349	.	C	G	.	.	MAF_INRAE=2.632
NC_035079.1	76370	.	G	A	.	.	MAF_USDA=3.279
NC_035079.1	76572	.	G	T	.	.	MAF_USDA=5.0
NC_035079.1	76597	.	C	G	.	.	MAF_USDA=22.917
NC_035079.1	76795	.	G	A	.	.	MAF_USDA=18.75
NC_035079.1	76804	.	G	T	.	.	MAF_USDA=12.5
NC_035079.1	76805	.	T	G	.	.	MAF_USDA=27.083
NC_035079.1	76815	.	T	C	.	.	MAF_USDA=47.917
NC_035079.1	77010	.	C	A	.	.	MAF_USDA=8.333
NC_035079.1	77011	.	T	C	.	.	MAF_USDA=10.417
NC_035079.1	77012	.	A	T	.	.	MAF_USDA=10.417
NC_035079.1	77013	.	T	A	.	.	MAF_USDA=8.333
NC_035079.1	77014	.	G	T	.	.	MAF_USDA=6.25
NC_035079.1	77015	.	A	G	.	.	MAF_USDA=6.25
NC_035079.1	77016	.	C	A	.	.	MAF_USDA=6.25
NC_035079.1	77017	.	A	C	.	.	MAF_USDA=8.333
NC_035079.1	77018	.	G	A	.	.	MAF_USDA=8.333
NC_035079.1	77019	.	A	G	.	.	MAF_USDA=8.333
NC_035079.1	77020	.	C	A	.	.	MAF_USDA=6.25
NC_035079.1	77021	.	A	C	.	.	MAF_USDA=6.25
NC_035079.1	77025	.	T	A	.	.	MAF_USDA=6.25
NC_035079.1	77068	.	A	T	.	.	MAF_USDA=31.25
NC_035079.1	77072	.	T	A	.	.	MAF_USDA=31.25
NC_035079.1	77145	.	A	C	.	.	MAF_INRAE=2.5
NC_035079.1	77150	.	C	T	.	.	MAF_USDA=16.667
NC_035079.1	77187	.	G	A	.	.	MAF_INRAE=37.5
NC_035079.1	77189	.	G	A	.	.	MAF_INRAE=6.667
NC_035079.1	77207	.	T	A	.	.	MAF_INRAE=8.333
NC_035079.1	77236	.	C	A	.	.	MAF_USDA=4.167
NC_035079.1	77237	.	C	T	.	.	MAF_INRAE=5.0
NC_035079.1	77254	.	C	T	.	.	MAF_INRAE=36.667
NC_035079.1	77283	.	C	T	.	.	MAF_INRAE=35.0
NC_035079.1	77291	.	C	G	.	.	MAF_INRAE=35.0
NC_035079.1	77306	.	C	T	.	.	MAF_INRAE=48.333
NC_035079.1	77345	.	T	A	.	.	MAF_INRAE=23.333
NC_035079.1	77355	.	C	A	.	.	MAF_USDA=2.5
NC_035079.1	77358	.	C	T	.	.	MAF_INRAE=28.333;MAF_USDA=29.167
NC_035079.1	77377	.	A	C	.	.	MAF_USDA=2.083
NC_035079.1	77408	.	C	G	.	.	MAF_USDA=31.25
NC_035079.1	77410	.	T	C	.	.	MAF_USDA=12.5
NC_035079.1	77419	.	A	C	.	.	MAF_INRAE=2.5;MAF_USDA=6.25
NC_035079.1	77443	.	C	T	.	.	MAF_INRAE=5.063;MAF_USDA=1.667
NC_035079.1	77451	.	C	T	.	.	MAF_USDA=5.357
NC_035079.1	77452	.	A	G	.	.	MAF_USDA=4.167
NC_035079.1	77459	.	C	T	.	.	MAF_INRAE=18.333;MAF_USDA=25.0
NC_035079.1	77468	.	A	C	.	.	MAF_USDA=12.5
NC_035079.1	77480	.	C	T	.	.	MAF_USDA=5.738
NC_035079.1	77481	.	G	A	.	.	MAF_USDA=6.25
NC_035079.1	77484	.	C	T	.	.	MAF_USDA=2.941
NC_035079.1	77509	.	T	C	.	.	MAF_INRAE=28.333
NC_035079.1	77519	.	A	G	.	.	MAF_USDA=10.417
NC_035079.1	77520	.	C	A	.	.	MAF_INRAE=29.167
NC_035079.1	77529	.	G	A	.	.	MAF_USDA=4.706
NC_035079.1	77533	.	C	T	.	.	MAF_USDA=2.941
NC_035079.1	77539	.	C	T	.	.	MAF_INRAE=1.667;MAF_USDA=7.647
NC_035079.1	77552	.	C	T	.	.	MAF_INRAE=7.5;MAF_USDA=17.213
NC_035079.1	77555	.	T	C	.	.	MAF_INRAE=22.5
NC_035079.1	77562	.	T	G	.	.	MAF_INRAE=8.228;MAF_USDA=2.459
NC_035079.1	77587	.	C	A	.	.	MAF_USDA=35.417
NC_035079.1	77602	.	A	T	.	.	MAF_INRAE=30.0
NC_035079.1	77625	.	C	A	.	.	MAF_USDA=25.0
NC_035079.1	77633	.	G	A	.	.	MAF_USDA=20.833
NC_035079.1	77659	.	G	T	.	.	MAF_USDA=18.75
NC_035079.1	77684	.	T	A	.	.	MAF_USDA=3.529
NC_035079.1	77735	.	C	T	.	.	MAF_USDA=6.557
NC_035079.1	77799	.	G	A	.	.	MAF_INRAE=5.833
NC_035079.1	77809	.	G	A	.	.	MAF_INRAE=10.833
NC_035079.1	77815	.	C	A	.	.	MAF_INRAE=10.833
NC_035079.1	77848	.	G	C	.	.	MAF_USDA=4.31
NC_035079.1	77876	.	A	T	.	.	MAF_USDA=45.833
NC_035079.1	77877	.	G	C	.	.	MAF_USDA=22.917
NC_035079.1	77901	.	A	T	.	.	MAF_INRAE=2.632
NC_035079.1	77994	.	C	T	.	.	MAF_USDA=8.333
NC_035079.1	80087	.	G	A	.	.	MAF_USDA=16.667
NC_035079.1	80103	.	G	C	.	.	MAF_USDA=1.639
NC_035079.1	80104	.	C	T	.	.	MAF_USDA=6.25
NC_035079.1	80107	.	G	A	.	.	MAF_USDA=8.235
NC_035079.1	80112	.	C	T	.	.	MAF_USDA=15.882
NC_035079.1	80116	.	G	A	.	.	MAF_USDA=2.459
NC_035079.1	80118	.	A	C	.	.	MAF_USDA=20.0
NC_035079.1	80125	.	T	G	.	.	MAF_USDA=3.279
NC_035079.1	80129	.	C	G	.	.	MAF_USDA=10.656
NC_035079.1	80138	.	T	C	.	.	MAF_USDA=14.118
NC_035079.1	80147	.	T	G	.	.	MAF_USDA=20.833
NC_035079.1	80158	.	G	A	.	.	MAF_USDA=3.279
NC_035079.1	80184	.	A	T	.	.	MAF_INRAE=6.667
NC_035079.1	80187	.	C	T	.	.	MAF_USDA=29.508
NC_035079.1	80188	.	A	G	.	.	MAF_USDA=29.508
NC_035079.1	80189	.	G	A	.	.	MAF_INRAE=10.127;MAF_USDA=2.459
NC_035079.1	80195	.	T	A	.	.	MAF_USDA=1.639
NC_035079.1	80202	.	G	C	.	.	MAF_USDA=2.459
NC_035079.1	80217	.	G	A	.	.	MAF_USDA=4.098
NC_035079.1	80225	.	C	T	.	.	MAF_USDA=4.918
NC_035079.1	80262	.	G	A	.	.	MAF_USDA=4.098
NC_035079.1	80273	.	T	G	.	.	MAF_USDA=1.667
NC_035079.1	80313	.	A	G	.	.	MAF_INRAE=10.0;MAF_USDA=8.824
NC_035079.1	80327	.	A	T	.	.	MAF_USDA=1.639
NC_035079.1	80337	.	T	G	.	.	MAF_INRAE=10.833;MAF_USDA=17.647
NC_035079.1	80338	.	T	G	.	.	MAF_INRAE=24.167;MAF_USDA=25.294
NC_035079.1	80339	.	G	T	.	.	MAF_INRAE=5.833;MAF_USDA=8.333
NC_035079.1	80340	.	C	T	.	.	MAF_INRAE=31.667;MAF_USDA=11.765
NC_035079.1	80342	.	A	T	.	.	MAF_INRAE=10.0;MAF_USDA=8.824
NC_035079.1	80354	.	A	C	.	.	MAF_USDA=12.5
NC_035079.1	80355	.	A	G	.	.	MAF_USDA=22.917
NC_035079.1	80367	.	T	A	.	.	MAF_USDA=6.25
NC_035079.1	80368	.	G	T	.	.	MAF_USDA=7.647
NC_035079.1	80390	.	C	T	.	.	MAF_INRAE=20.833;MAF_USDA=5.882
NC_035079.1	80401	.	C	T	.	.	MAF_INRAE=2.5;MAF_USDA=1.639
NC_035079.1	80411	.	T	G	.	.	MAF_INRAE=25.833
NC_035079.1	80438	.	T	C	.	.	MAF_INRAE=46.667
NC_035079.1	80453	.	G	T	.	.	MAF_INRAE=15.0;MAF_USDA=20.0
NC_035079.1	80460	.	T	C	.	.	MAF_USDA=1.639
NC_035079.1	80469	.	A	G	.	.	MAF_INRAE=6.667;MAF_USDA=6.25
NC_035079.1	80503	.	T	C	.	.	MAF_USDA=2.459
NC_035079.1	80521	.	A	G	.	.	MAF_USDA=4.098
NC_035079.1	80529	.	A	G	.	.	MAF_INRAE=25.833;MAF_USDA=18.235
NC_035079.1	80532	.	G	A	.	.	MAF_INRAE=9.167
NC_035079.1	80541	.	T	C	.	.	MAF_INRAE=11.667
NC_035079.1	80549	.	A	C	.	.	MAF_INRAE=36.667
NC_035079.1	80557	.	C	T	.	.	MAF_INRAE=3.333
NC_035079.1	80558	.	G	A	.	.	MAF_INRAE=10.833;MAF_USDA=4.706
NC_035079.1	80567	.	G	A	.	.	MAF_USDA=3.279
NC_035079.1	80568	.	C	T	.	.	MAF_INRAE=10.833;MAF_USDA=9.836
NC_035079.1	80570	.	A	G	.	.	MAF_INRAE=41.667;MAF_USDA=46.471
NC_035079.1	80574	.	C	A	.	.	MAF_INRAE=18.333;MAF_USDA=17.647
NC_035079.1	80625	.	C	T	.	.	MAF_USDA=2.459
NC_035079.1	80656	.	T	C	.	.	MAF_INRAE=9.167;MAF_USDA=6.557
NC_035079.1	80668	.	C	G	.	.	MAF_USDA=5.738
NC_035079.1	80669	.	G	A	.	.	MAF_INRAE=8.333;MAF_USDA=6.557
NC_035079.1	80673	.	T	C	.	.	MAF_USDA=15.882
NC_035079.1	80732	.	C	A	.	.	MAF_USDA=2.459
NC_035079.1	80836	.	A	C	.	.	MAF_USDA=9.524
NC_035079.1	82689	.	A	G	.	.	MAF_USDA=7.377
NC_035079.1	82722	.	T	A	.	.	MAF_INRAE=10.0;MAF_USDA=9.016
NC_035079.1	82770	.	T	A	.	.	MAF_USDA=33.333
NC_035079.1	82782	.	G	A	.	.	MAF_USDA=2.353
NC_035079.1	82815	.	T	C	.	.	MAF_USDA=4.918
NC_035079.1	82868	.	T	A	.	.	MAF_USDA=5.738
NC_035079.1	82931	.	C	T	.	.	MAF_USDA=22.917
NC_035079.1	82990	.	T	C	.	.	MAF_USDA=11.765
NC_035079.1	82991	.	C	T	.	.	MAF_USDA=3.279
NC_035079.1	83017	.	T	A	.	.	MAF_USDA=27.083
NC_035079.1	83032	.	A	T	.	.	MAF_USDA=10.0
NC_035079.1	83035	.	A	C	.	.	MAF_USDA=8.235
NC_035079.1	83053	.	T	G	.	.	MAF_USDA=16.471
NC_035079.1	83101	.	A	G	.	.	MAF_INRAE=21.667
NC_035079.1	83113	.	G	C	.	.	MAF_INRAE=6.667
NC_035079.1	83117	.	G	A	.	.	MAF_INRAE=6.667
NC_035079.1	83146	.	C	T	.	.	MAF_INRAE=32.5
NC_035079.1	83150	.	T	A	.	.	MAF_INRAE=49.167
NC_035079.1	83167	.	G	T	.	.	MAF_INRAE=3.333
NC_035079.1	83183	.	C	G	.	.	MAF_INRAE=12.5
NC_035079.1	83215	.	T	A	.	.	MAF_INRAE=10.833
NC_035079.1	84803	.	G	A	.	.	MAF_USDA=6.25
NC_035079.1	84909	.	T	G	.	.	MAF_INRAE=10.0
NC_035079.1	84918	.	A	G	.	.	MAF_INRAE=3.333
NC_035079.1	84950	.	C	T	.	.	MAF_INRAE=3.333;MAF_USDA=14.583
NC_035079.1	84982	.	C	T	.	.	MAF_INRAE=12.5;MAF_USDA=2.083
NC_035079.1	85070	.	G	T	.	.	MAF_INRAE=14.167
NC_035079.1	85075	.	G	A	.	.	MAF_USDA=2.941
NC_035079.1	85094	.	C	T	.	.	MAF_INRAE=45.0;MAF_USDA=31.765
NC_035079.1	85155	.	G	A	.	.	MAF_USDA=2.459
NC_035079.1	85210	.	C	A	.	.	MAF_INRAE=43.333;MAF_USDA=27.059
NC_035079.1	85259	.	G	A	.	.	MAF_INRAE=11.667
NC_035079.1	85267	.	G	T	.	.	MAF_INRAE=41.667;MAF_USDA=27.059
NC_035079.1	85322	.	A	C	.	.	MAF_INRAE=45.833
NC_035079.1	85334	.	T	A	.	.	MAF_INRAE=15.833
NC_035079.1	85429	.	T	G	.	.	MAF_INRAE=6.329
NC_035079.1	85434	.	C	T	.	.	MAF_INRAE=16.456
NC_035079.1	85478	.	C	A	.	.	MAF_INRAE=8.333
NC_035079.1	85479	.	G	A	.	.	MAF_INRAE=10.0
NC_035079.1	85552	.	C	T	.	.	MAF_INRAE=40.833
NC_035079.1	85564	.	C	A	.	.	MAF_INRAE=12.025
NC_035079.1	85573	.	G	A	.	.	MAF_INRAE=12.5;MAF_USDA=4.167
NC_035079.1	85588	.	A	C	.	.	MAF_INRAE=2.5;MAF_USDA=4.167
NC_035079.1	85669	.	C	T	.	.	MAF_INRAE=15.833
NC_035079.1	85709	.	T	G	.	.	MAF_INRAE=23.333
NC_035079.1	85801	.	A	G	.	.	MAF_INRAE=21.667
NC_035079.1	85803	.	T	G	.	.	MAF_INRAE=21.667
NC_035079.1	85871	.	G	T	.	.	MAF_USDA=3.279
NC_035079.1	85905	.	G	T	.	.	MAF_INRAE=15.0
NC_035079.1	85916	.	C	G	.	.	MAF_INRAE=5.0
NC_035079.1	85925	.	T	C	.	.	MAF_USDA=2.459
NC_035079.1	85945	.	T	C	.	.	MAF_INRAE=30.0;MAF_USDA=25.882
NC_035079.1	85949	.	A	T	.	.	MAF_INRAE=2.5;MAF_USDA=4.706
NC_035079.1	85950	.	C	A	.	.	MAF_INRAE=10.833
NC_035079.1	85994	.	A	C	.	.	MAF_USDA=1.639
NC_035079.1	86028	.	A	G	.	.	MAF_USDA=3.279
NC_035079.1	86034	.	T	G	.	.	MAF_INRAE=7.5
NC_035079.1	86037	.	T	A	.	.	MAF_INRAE=6.667
NC_035079.1	86067	.	T	A	.	.	MAF_INRAE=4.167
NC_035079.1	86074	.	A	T	.	.	MAF_INRAE=4.167
NC_035079.1	86075	.	T	G	.	.	MAF_INRAE=4.167
NC_035079.1	86081	.	C	G	.	.	MAF_INRAE=4.167
NC_035079.1	86082	.	A	T	.	.	MAF_INRAE=4.167
NC_035079.1	86207	.	G	A	.	.	MAF_USDA=8.333
NC_035079.1	86229	.	G	A	.	.	MAF_USDA=25.0
NC_035079.1	87559	.	C	A	.	.	MAF_INRAE=2.5
NC_035079.1	87642	.	A	G	.	.	MAF_USDA=12.5
NC_035079.1	87648	.	C	A	.	.	MAF_USDA=8.333
NC_035079.1	87740	.	T	A	.	.	MAF_USDA=16.667
NC_035079.1	87824	.	A	C	.	.	MAF_INRAE=16.667
NC_035079.1	87829	.	C	T	.	.	MAF_INRAE=5.833
NC_035079.1	87898	.	A	G	.	.	MAF_INRAE=1.667
NC_035079.1	87917	.	T	G	.	.	MAF_INRAE=35.0;MAF_USDA=43.452
NC_035079.1	87919	.	T	A	.	.	MAF_INRAE=6.667
NC_035079.1	87925	.	G	T	.	.	MAF_USDA=1.639
NC_035079.1	87948	.	G	A	.	.	MAF_USDA=3.529
NC_035079.1	87977	.	C	A	.	.	MAF_USDA=7.377
NC_035079.1	88018	.	G	T	.	.	MAF_USDA=6.25
NC_035079.1	88023	.	T	G	.	.	MAF_INRAE=32.5
NC_035079.1	88034	.	C	A	.	.	MAF_INRAE=2.632
NC_035079.1	88072	.	G	C	.	.	MAF_USDA=6.25
NC_035079.1	88073	.	G	A	.	.	MAF_USDA=6.25
NC_035079.1	88103	.	G	C	.	.	MAF_USDA=6.25
NC_035079.1	88143	.	T	C	.	.	MAF_INRAE=49.167
NC_035079.1	88153	.	C	A	.	.	MAF_INRAE=3.333
NC_035079.1	88156	.	G	T	.	.	MAF_INRAE=4.43
NC_035079.1	88157	.	T	G	.	.	MAF_INRAE=5.833
NC_035079.1	88194	.	A	G	.	.	MAF_INRAE=34.167
NC_035079.1	88202	.	G	A	.	.	MAF_USDA=3.333
NC_035079.1	88209	.	G	C	.	.	MAF_USDA=2.976
NC_035079.1	88225	.	C	T	.	.	MAF_INRAE=38.333
NC_035079.1	88253	.	G	A	.	.	MAF_INRAE=10.0;MAF_USDA=5.833
NC_035079.1	88267	.	T	G	.	.	MAF_INRAE=47.5
NC_035079.1	88287	.	T	G	.	.	MAF_INRAE=2.5
NC_035079.1	88291	.	C	A	.	.	MAF_INRAE=2.5
NC_035079.1	88293	.	G	A	.	.	MAF_INRAE=41.667;MAF_USDA=12.931
NC_035079.1	88298	.	A	T	.	.	MAF_INRAE=16.667
NC_035079.1	88313	.	T	A	.	.	MAF_INRAE=42.5;MAF_USDA=14.024
NC_035079.1	88327	.	G	T	.	.	MAF_USDA=14.583
NC_035079.1	88328	.	C	G	.	.	MAF_USDA=12.195
NC_035079.1	88329	.	A	C	.	.	MAF_USDA=12.195
NC_035079.1	88340	.	A	G	.	.	MAF_INRAE=16.667
NC_035079.1	88365	.	A	T	.	.	MAF_USDA=2.083
NC_035079.1	88422	.	G	T	.	.	MAF_USDA=10.0
NC_035079.1	88510	.	C	T	.	.	MAF_INRAE=5.696;MAF_USDA=1.667
NC_035079.1	88516	.	G	C	.	.	MAF_INRAE=47.5
NC_035079.1	88545	.	T	G	.	.	MAF_USDA=2.542
NC_035079.1	88549	.	A	G	.	.	MAF_INRAE=47.5
NC_035079.1	88560	.	C	A	.	.	MAF_INRAE=5.0
NC_035079.1	88592	.	G	T	.	.	MAF_INRAE=21.667
NC_035079.1	88596	.	A	C	.	.	MAF_INRAE=35.833;MAF_USDA=12.941
NC_035079.1	88600	.	G	T	.	.	MAF_INRAE=36.667;MAF_USDA=14.118
NC_035079.1	88601	.	T	C	.	.	MAF_INRAE=5.0
NC_035079.1	88653	.	G	A	.	.	MAF_USDA=12.5
NC_035079.1	88678	.	G	A	.	.	MAF_INRAE=2.632
NC_035079.1	89211	.	A	C	.	.	MAF_USDA=7.059
NC_035079.1	89223	.	C	T	.	.	MAF_USDA=1.639
NC_035079.1	89330	.	A	G	.	.	MAF_USDA=1.639
NC_035079.1	89384	.	C	T	.	.	MAF_INRAE=5.0;MAF_USDA=29.167
NC_035079.1	89425	.	C	A	.	.	MAF_INRAE=21.667;MAF_USDA=13.529
NC_035079.1	89480	.	T	A	.	.	MAF_USDA=2.459
NC_035079.1	89509	.	A	G	.	.	MAF_INRAE=20.0;MAF_USDA=38.235
NC_035079.1	89510	.	G	T	.	.	MAF_USDA=1.639
NC_035079.1	89523	.	G	A	.	.	MAF_INRAE=8.333;MAF_USDA=11.176
NC_035079.1	89555	.	C	A	.	.	MAF_USDA=29.167
NC_035079.1	89566	.	A	G	.	.	MAF_USDA=20.833
NC_035079.1	89567	.	C	T	.	.	MAF_USDA=22.917
NC_035079.1	89587	.	C	T	.	.	MAF_USDA=10.417
NC_035079.1	89603	.	C	A	.	.	MAF_USDA=6.25
NC_035079.1	89639	.	T	C	.	.	MAF_USDA=4.167
NC_035079.1	89666	.	A	G	.	.	MAF_USDA=25.0
NC_035079.1	89671	.	C	A	.	.	MAF_USDA=37.5
NC_035079.1	89675	.	G	A	.	.	MAF_USDA=39.583
NC_035079.1	89736	.	T	A	.	.	MAF_USDA=6.25
NC_035079.1	89741	.	T	A	.	.	MAF_INRAE=1.667
NC_035079.1	89747	.	G	A	.	.	MAF_INRAE=7.5
NC_035079.1	89755	.	C	A	.	.	MAF_INRAE=20.833
NC_035079.1	89776	.	A	C	.	.	MAF_USDA=1.639
NC_035079.1	89780	.	A	G	.	.	MAF_INRAE=10.833
NC_035079.1	89788	.	G	A	.	.	MAF_INRAE=7.5;MAF_USDA=10.588
NC_035079.1	89792	.	T	C	.	.	MAF_INRAE=3.333;MAF_USDA=1.639
NC_035079.1	89794	.	T	G	.	.	MAF_INRAE=3.333
NC_035079.1	89801	.	T	G	.	.	MAF_INRAE=2.632
NC_035079.1	89824	.	C	T	.	.	MAF_USDA=3.279
NC_035079.1	89829	.	A	G	.	.	MAF_INRAE=25.833
NC_035079.1	89840	.	T	G	.	.	MAF_INRAE=10.0
NC_035079.1	89852	.	C	A	.	.	MAF_INRAE=11.667;MAF_USDA=18.824
NC_035079.1	89856	.	C	G	.	.	MAF_INRAE=47.5
NC_035079.1	89863	.	C	T	.	.	MAF_INRAE=14.167;MAF_USDA=5.294
NC_035079.1	89864	.	A	G	.	.	MAF_INRAE=36.709
NC_035079.1	89871	.	G	A	.	.	MAF_INRAE=11.667;MAF_USDA=20.0
NC_035079.1	89889	.	A	T	.	.	MAF_INRAE=9.167;MAF_USDA=7.647
NC_035079.1	89890	.	C	G	.	.	MAF_INRAE=28.333;MAF_USDA=25.0
NC_035079.1	89901	.	C	A	.	.	MAF_INRAE=11.667;MAF_USDA=22.941
NC_035079.1	89918	.	G	T	.	.	MAF_INRAE=6.667;MAF_USDA=5.294
NC_035079.1	89931	.	G	T	.	.	MAF_INRAE=6.667;MAF_USDA=9.016
NC_035079.1	89933	.	A	C	.	.	MAF_INRAE=10.833;MAF_USDA=18.235
NC_035079.1	89940	.	C	T	.	.	MAF_USDA=5.357
NC_035079.1	89941	.	G	T	.	.	MAF_USDA=5.833
NC_035079.1	89968	.	T	A	.	.	MAF_INRAE=4.167
NC_035079.1	90015	.	T	C	.	.	MAF_USDA=3.39
NC_035079.1	90038	.	G	A	.	.	MAF_USDA=13.529
NC_035079.1	93285	.	A	G	.	.	MAF_USDA=3.39
NC_035079.1	93344	.	G	A	.	.	MAF_USDA=10.843
NC_035079.1	93388	.	G	A	.	.	MAF_USDA=43.75
NC_035079.1	96060	.	C	T	.	.	MAF_USDA=45.833
NC_035079.1	96072	.	A	C	.	.	MAF_USDA=27.083
NC_035079.1	96147	.	G	T	.	.	MAF_INRAE=28.333;MAF_USDA=12.5
NC_035079.1	96249	.	G	A	.	.	MAF_USDA=33.333
NC_035079.1	96420	.	T	A	.	.	MAF_INRAE=33.333;MAF_USDA=31.25
NC_035079.1	96437	.	G	T	.	.	MAF_INRAE=32.5
NC_035079.1	96460	.	C	G	.	.	MAF_INRAE=31.667;MAF_USDA=18.75
NC_035079.1	96478	.	G	A	.	.	MAF_INRAE=30.0;MAF_USDA=6.25
NC_035079.1	96507	.	A	C	.	.	MAF_INRAE=9.167
NC_035079.1	96511	.	T	A	.	.	MAF_INRAE=3.333
NC_035079.1	96517	.	T	C	.	.	MAF_USDA=12.5
NC_035079.1	101506	.	G	A	.	.	MAF_USDA=12.5
NC_035079.1	101608	.	C	A	.	.	MAF_USDA=29.167
NC_035079.1	101948	.	G	A	.	.	MAF_INRAE=5.833
NC_035079.1	102018	.	G	T	.	.	MAF_INRAE=7.5
NC_035079.1	102033	.	T	C	.	.	MAF_INRAE=18.333
NC_035079.1	102046	.	G	A	.	.	MAF_INRAE=17.5
NC_035079.1	102088	.	G	T	.	.	MAF_INRAE=8.333
NC_035079.1	102089	.	G	T	.	.	MAF_INRAE=8.333
NC_035079.1	102094	.	C	T	.	.	MAF_USDA=1.639
NC_035079.1	102101	.	C	A	.	.	MAF_INRAE=19.167;MAF_USDA=8.235
NC_035079.1	102122	.	C	T	.	.	MAF_USDA=12.5
NC_035079.1	102233	.	C	A	.	.	MAF_INRAE=5.063;MAF_USDA=2.459
NC_035079.1	102238	.	G	T	.	.	MAF_INRAE=2.632
NC_035079.1	102241	.	C	T	.	.	MAF_INRAE=15.0
NC_035079.1	102245	.	T	C	.	.	MAF_INRAE=35.833
NC_035079.1	102262	.	G	A	.	.	MAF_INRAE=22.5;MAF_USDA=12.5
NC_035079.1	102280	.	G	A	.	.	MAF_INRAE=34.167
NC_035079.1	102349	.	C	T	.	.	MAF_INRAE=9.167
NC_035079.1	102389	.	T	C	.	.	MAF_INRAE=17.5
NC_035079.1	102408	.	C	T	.	.	MAF_INRAE=5.696
NC_035079.1	102467	.	G	A	.	.	MAF_INRAE=6.667
NC_035079.1	102492	.	C	T	.	.	MAF_INRAE=18.333
NC_035079.1	102621	.	G	C	.	.	MAF_INRAE=2.532
NC_035079.1	102627	.	C	T	.	.	MAF_INRAE=22.5;MAF_USDA=12.5
NC_035079.1	102699	.	C	T	.	.	MAF_USDA=10.417
NC_035079.1	102714	.	C	A	.	.	MAF_INRAE=3.333
NC_035079.1	103011	.	C	T	.	.	MAF_INRAE=11.667
NC_035079.1	103050	.	T	G	.	.	MAF_INRAE=12.5;MAF_USDA=14.881
NC_035079.1	103080	.	C	T	.	.	MAF_INRAE=15.833;MAF_USDA=15.476
NC_035079.1	103113	.	T	C	.	.	MAF_INRAE=44.167
NC_035079.1	103175	.	G	A	.	.	MAF_INRAE=10.833
NC_035079.1	103242	.	T	C	.	.	MAF_INRAE=42.5
NC_035079.1	103260	.	C	A	.	.	MAF_INRAE=19.167;MAF_USDA=25.0
NC_035079.1	103279	.	T	A	.	.	MAF_USDA=18.75
NC_035079.1	103295	.	A	G	.	.	MAF_USDA=9.836
NC_035079.1	103303	.	T	C	.	.	MAF_INRAE=17.089
NC_035079.1	103308	.	G	C	.	.	MAF_USDA=6.25
NC_035079.1	103320	.	G	T	.	.	MAF_INRAE=20.833
NC_035079.1	103362	.	G	A	.	.	MAF_USDA=8.824
NC_035079.1	103458	.	G	A	.	.	MAF_INRAE=2.632;MAF_USDA=3.333
NC_035079.1	103491	.	A	T	.	.	MAF_INRAE=18.354;MAF_USDA=31.25
NC_035079.1	103517	.	G	A	.	.	MAF_USDA=47.917
NC_035079.1	103552	.	C	T	.	.	MAF_USDA=5.0
NC_035079.1	103567	.	A	G	.	.	MAF_INRAE=24.167
NC_035079.1	103618	.	C	T	.	.	MAF_INRAE=14.557
NC_035079.1	103632	.	C	T	.	.	MAF_INRAE=26.667
NC_035079.1	103647	.	T	A	.	.	MAF_INRAE=7.5
NC_035079.1	103658	.	G	T	.	.	MAF_USDA=1.639
NC_035079.1	104416	.	C	T	.	.	MAF_INRAE=18.987
NC_035079.1	104428	.	G	A	.	.	MAF_USDA=17.391
NC_035079.1	104448	.	C	T	.	.	MAF_INRAE=18.987
NC_035079.1	104622	.	G	A	.	.	MAF_INRAE=4.167
NC_035079.1	104633	.	G	A	.	.	MAF_INRAE=5.833
NC_035079.1	104658	.	T	G	.	.	MAF_INRAE=2.5
NC_035079.1	104693	.	A	C	.	.	MAF_USDA=4.118
NC_035079.1	104885	.	C	T	.	.	MAF_USDA=12.5
NC_035079.1	104934	.	A	C	.	.	MAF_USDA=2.083
NC_035079.1	105007	.	T	A	.	.	MAF_USDA=25.0
NC_035079.1	105113	.	A	G	.	.	MAF_INRAE=25.0
NC_035079.1	105132	.	A	C	.	.	MAF_INRAE=4.167
NC_035079.1	105134	.	G	T	.	.	MAF_INRAE=4.167
NC_035079.1	105178	.	T	C	.	.	MAF_USDA=1.695
NC_035079.1	105179	.	C	T	.	.	MAF_USDA=10.417
NC_035079.1	105293	.	C	G	.	.	MAF_USDA=5.488
NC_035079.1	105298	.	A	T	.	.	MAF_USDA=10.345
NC_035079.1	105300	.	T	G	.	.	MAF_INRAE=27.5;MAF_USDA=10.976
NC_035079.1	105307	.	T	C	.	.	MAF_INRAE=22.5
NC_035079.1	105310	.	T	G	.	.	MAF_INRAE=22.5
NC_035079.1	105339	.	G	T	.	.	MAF_INRAE=22.5;MAF_USDA=6.627
NC_035079.1	105385	.	C	A	.	.	MAF_USDA=13.043
NC_035079.1	105503	.	C	T	.	.	MAF_USDA=4.167
NC_035079.1	105512	.	T	A	.	.	MAF_USDA=43.75
NC_035079.1	105515	.	A	G	.	.	MAF_USDA=6.25
NC_035079.1	105572	.	G	T	.	.	MAF_USDA=4.167
NC_035079.1	105576	.	G	A	.	.	MAF_USDA=4.167
NC_035079.1	107800	.	A	C	.	.	MAF_USDA=17.213
NC_035079.1	107864	.	T	A	.	.	MAF_INRAE=9.167;MAF_USDA=11.765
NC_035079.1	107868	.	T	C	.	.	MAF_INRAE=8.333;MAF_USDA=12.941
NC_035079.1	107911	.	T	A	.	.	MAF_USDA=8.235
NC_035079.1	107913	.	G	A	.	.	MAF_USDA=4.167
NC_035079.1	107958	.	C	A	.	.	MAF_INRAE=15.833;MAF_USDA=10.0
NC_035079.1	108032	.	A	T	.	.	MAF_INRAE=8.228
NC_035079.1	108057	.	G	T	.	.	MAF_INRAE=34.167
NC_035079.1	108092	.	A	T	.	.	MAF_INRAE=5.0
NC_035079.1	108104	.	G	T	.	.	MAF_INRAE=11.667;MAF_USDA=14.583
NC_035079.1	108357	.	C	T	.	.	MAF_USDA=4.167
NC_035079.1	108363	.	C	T	.	.	MAF_INRAE=10.0
NC_035079.1	108589	.	G	T	.	.	MAF_USDA=31.25
NC_035079.1	108621	.	C	A	.	.	MAF_USDA=29.167
NC_035079.1	108636	.	A	C	.	.	MAF_USDA=23.913
NC_035079.1	108638	.	C	A	.	.	MAF_USDA=16.667
NC_035079.1	108648	.	C	T	.	.	MAF_USDA=8.333
NC_035079.1	108649	.	A	G	.	.	MAF_USDA=35.417
NC_035079.1	108712	.	G	A	.	.	MAF_USDA=12.5
NC_035079.1	108715	.	G	T	.	.	MAF_USDA=25.0
NC_035079.1	109607	.	T	C	.	.	MAF_USDA=29.167
NC_035079.1	109688	.	C	G	.	.	MAF_USDA=29.167
NC_035079.1	109694	.	T	A	.	.	MAF_USDA=14.583
NC_035079.1	109696	.	C	G	.	.	MAF_USDA=18.75
NC_035079.1	109708	.	A	T	.	.	MAF_USDA=39.024
NC_035079.1	109719	.	G	A	.	.	MAF_USDA=20.482
NC_035079.1	109747	.	T	C	.	.	MAF_USDA=37.195
NC_035079.1	109778	.	T	C	.	.	MAF_USDA=5.932
NC_035079.1	109791	.	T	G	.	.	MAF_USDA=29.167
NC_035079.1	109795	.	A	C	.	.	MAF_USDA=6.667
NC_035079.1	109829	.	T	A	.	.	MAF_USDA=43.75
NC_035079.1	109934	.	G	T	.	.	MAF_USDA=26.786
NC_035079.1	109942	.	A	C	.	.	MAF_USDA=20.833
NC_035079.1	110146	.	T	A	.	.	MAF_INRAE=12.5
NC_035079.1	110238	.	C	T	.	.	MAF_INRAE=32.5
NC_035079.1	110245	.	A	C	.	.	MAF_USDA=1.695
NC_035079.1	110333	.	G	A	.	.	MAF_INRAE=4.167
NC_035079.1	110346	.	G	A	.	.	MAF_INRAE=3.165
NC_035079.1	110518	.	C	A	.	.	MAF_USDA=6.627
NC_035079.1	110521	.	C	T	.	.	MAF_USDA=5.357
NC_035079.1	110630	.	AGCATGCTATAAATATTTGATG	AGCATGCTATAAATATTTGATA	.	.	MAF_USDA=45.833
NC_035079.1	110651	.	G	A	.	.	MAF_INRAE=30.0
NC_035079.1	110710	.	C	T	.	.	MAF_INRAE=45.0
NC_035079.1	110716	.	G	T	.	.	MAF_INRAE=7.595;MAF_USDA=6.667
NC_035079.1	110786	.	G	A	.	.	MAF_INRAE=3.165;MAF_USDA=1.667
NC_035079.1	110836	.	C	G	.	.	MAF_INRAE=3.165;MAF_USDA=3.279
NC_035079.1	110973	.	T	C	.	.	MAF_INRAE=8.333
NC_035079.1	110991	.	A	T	.	.	MAF_INRAE=30.0
NC_035079.1	110995	.	A	G	.	.	MAF_INRAE=10.833
NC_035079.1	111020	.	T	C	.	.	MAF_INRAE=6.667
NC_035079.1	111058	.	G	A	.	.	MAF_INRAE=20.833
NC_035079.1	111075	.	A	C	.	.	MAF_INRAE=5.0
NC_035079.1	111170	.	A	C	.	.	MAF_INRAE=3.165;MAF_USDA=11.475
NC_035079.1	111197	.	T	C	.	.	MAF_INRAE=3.165;MAF_USDA=11.475
NC_035079.1	111218	.	A	T	.	.	MAF_INRAE=7.5
NC_035079.1	111234	.	A	G	.	.	MAF_INRAE=30.833
NC_035079.1	111258	.	C	T	.	.	MAF_INRAE=29.167
NC_035079.1	111348	.	C	T	.	.	MAF_USDA=3.279
NC_035079.1	111365	.	A	G	.	.	MAF_INRAE=4.167
NC_035079.1	111367	.	T	G	.	.	MAF_INRAE=3.333
NC_035079.1	111368	.	T	C	.	.	MAF_INRAE=25.0;MAF_USDA=10.656
NC_035079.1	111468	.	G	C	.	.	MAF_USDA=4.098
NC_035079.1	111571	.	T	G	.	.	MAF_USDA=5.738
NC_035079.1	111579	.	A	G	.	.	MAF_USDA=5.738
NC_035079.1	111622	.	G	T	.	.	MAF_INRAE=13.158;MAF_USDA=8.197
NC_035079.1	111658	.	T	G	.	.	MAF_USDA=1.639
NC_035079.1	111743	.	T	C	.	.	MAF_INRAE=3.333;MAF_USDA=16.393
NC_035079.1	111781	.	C	T	.	.	MAF_INRAE=10.759;MAF_USDA=6.557
NC_035079.1	111798	.	C	T	.	.	MAF_INRAE=3.333;MAF_USDA=14.754
NC_035079.1	111805	.	T	C	.	.	MAF_INRAE=3.333;MAF_USDA=15.574
NC_035079.1	111841	.	G	A	.	.	MAF_USDA=1.639
NC_035079.1	111845	.	G	A	.	.	MAF_USDA=2.459
NC_035079.1	111870	.	T	C	.	.	MAF_INRAE=12.5;MAF_USDA=9.016
NC_035079.1	111872	.	T	A	.	.	MAF_INRAE=12.5;MAF_USDA=9.016
NC_035079.1	111928	.	C	T	.	.	MAF_INRAE=5.833;MAF_USDA=4.167
NC_035079.1	111933	.	C	A	.	.	MAF_INRAE=23.333
NC_035079.1	111987	.	C	A	.	.	MAF_INRAE=2.532
NC_035079.1	112154	.	G	A	.	.	MAF_INRAE=3.333
NC_035079.1	112187	.	T	C	.	.	MAF_USDA=20.833
NC_035079.1	112193	.	G	C	.	.	MAF_INRAE=4.167
NC_035079.1	112262	.	C	T	.	.	MAF_INRAE=1.667
NC_035079.1	112265	.	A	G	.	.	MAF_INRAE=2.5
NC_035079.1	112343	.	G	T	.	.	MAF_INRAE=9.167
NC_035079.1	112355	.	G	C	.	.	MAF_INRAE=2.5
NC_035079.1	112403	.	C	G	.	.	MAF_INRAE=5.833
NC_035079.1	112404	.	A	G	.	.	MAF_INRAE=5.833
NC_035079.1	112765	.	T	G	.	.	MAF_INRAE=23.333
NC_035079.1	112773	.	G	A	.	.	MAF_INRAE=3.165
NC_035079.1	112778	.	A	T	.	.	MAF_INRAE=20.0
NC_035079.1	112785	.	T	C	.	.	MAF_INRAE=1.667
NC_035079.1	112819	.	A	T	.	.	MAF_INRAE=3.165
NC_035079.1	112843	.	C	T	.	.	MAF_INRAE=3.333;MAF_USDA=6.25
NC_035079.1	112848	.	A	T	.	.	MAF_INRAE=20.0
NC_035079.1	112920	.	G	A	.	.	MAF_INRAE=7.595;MAF_USDA=5.882
NC_035079.1	112926	.	T	A	.	.	MAF_INRAE=36.667
NC_035079.1	112948	.	T	G	.	.	MAF_INRAE=44.167;MAF_USDA=18.852
NC_035079.1	112953	.	G	A	.	.	MAF_INRAE=47.5
NC_035079.1	112978	.	C	A	.	.	MAF_INRAE=45.0
NC_035079.1	112982	.	A	T	.	.	MAF_INRAE=3.333;MAF_USDA=5.738
NC_035079.1	113029	.	A	G	.	.	MAF_USDA=1.639
NC_035079.1	113047	.	C	G	.	.	MAF_INRAE=2.5;MAF_USDA=4.118
NC_035079.1	113052	.	C	G	.	.	MAF_INRAE=40.0;MAF_USDA=24.706
NC_035079.1	113081	.	C	T	.	.	MAF_INRAE=27.5;MAF_USDA=25.41
NC_035079.1	113117	.	C	T	.	.	MAF_INRAE=1.667
NC_035079.1	113165	.	C	G	.	.	MAF_INRAE=3.333
NC_035079.1	113184	.	T	C	.	.	MAF_INRAE=24.051
NC_035079.1	113186	.	C	G	.	.	MAF_USDA=1.639
NC_035079.1	113352	.	A	G	.	.	MAF_USDA=6.25
NC_035079.1	113385	.	G	A	.	.	MAF_USDA=10.417
NC_035079.1	116342	.	T	A	.	.	MAF_INRAE=2.632
NC_035079.1	116398	.	T	A	.	.	MAF_USDA=29.167
NC_035079.1	116399	.	T	A	.	.	MAF_USDA=27.083
NC_035079.1	116411	.	T	C	.	.	MAF_USDA=35.417
NC_035079.1	116432	.	A	T	.	.	MAF_USDA=35.417
NC_035079.1	116479	.	T	A	.	.	MAF_USDA=33.333
NC_035079.1	116660	.	C	T	.	.	MAF_USDA=23.913
NC_035079.1	116699	.	A	G	.	.	MAF_INRAE=41.667
NC_035079.1	116700	.	A	T	.	.	MAF_INRAE=41.667
NC_035079.1	116701	.	C	G	.	.	MAF_INRAE=42.5
NC_035079.1	116705	.	T	G	.	.	MAF_INRAE=42.5
NC_035079.1	116849	.	G	A	.	.	MAF_USDA=5.738
NC_035079.1	116877	.	A	G	.	.	MAF_INRAE=2.532;MAF_USDA=4.098
NC_035079.1	116958	.	T	G	.	.	MAF_INRAE=42.5
NC_035079.1	116982	.	T	G	.	.	MAF_INRAE=27.5;MAF_USDA=11.176
NC_035079.1	116985	.	G	A	.	.	MAF_INRAE=2.532;MAF_USDA=3.279
NC_035079.1	117044	.	T	C	.	.	MAF_INRAE=3.333;MAF_USDA=6.25
NC_035079.1	117045	.	C	T	.	.	MAF_USDA=1.639
NC_035079.1	117068	.	A	T	.	.	MAF_INRAE=1.899;MAF_USDA=12.5
NC_035079.1	117078	.	G	T	.	.	MAF_INRAE=30.0;MAF_USDA=27.083
NC_035079.1	117080	.	C	A	.	.	MAF_INRAE=2.532;MAF_USDA=2.459
NC_035079.1	117083	.	A	C	.	.	MAF_INRAE=45.833
NC_035079.1	117239	.	G	A	.	.	MAF_INRAE=3.165
NC_035079.1	117275	.	G	A	.	.	MAF_INRAE=23.333
NC_035079.1	117415	.	C	T	.	.	MAF_INRAE=1.667
NC_035079.1	117417	.	C	A	.	.	MAF_INRAE=1.667
NC_035079.1	117476	.	G	T	.	.	MAF_USDA=4.167
NC_035079.1	117486	.	ACTCTGTA	ACTCTGTC	.	.	MAF_USDA=8.333
NC_035079.1	117509	.	T	C	.	.	MAF_USDA=6.25
NC_035079.1	117579	.	G	A	.	.	MAF_USDA=10.87
NC_035079.1	117858	.	T	G	.	.	MAF_INRAE=45.833;MAF_USDA=12.353
NC_035079.1	117866	.	C	T	.	.	MAF_USDA=13.115
NC_035079.1	117867	.	A	G	.	.	MAF_USDA=16.393
NC_035079.1	118075	.	C	T	.	.	MAF_INRAE=3.333;MAF_USDA=1.639
NC_035079.1	118104	.	A	G	.	.	MAF_USDA=1.639
NC_035079.1	118153	.	C	G	.	.	MAF_INRAE=8.333;MAF_USDA=3.279
NC_035079.1	118210	.	G	A	.	.	MAF_INRAE=35.0
NC_035079.1	118306	.	G	T	.	.	MAF_INRAE=5.833
NC_035079.1	118342	.	T	C	.	.	MAF_INRAE=48.333
NC_035079.1	118381	.	C	T	.	.	MAF_INRAE=18.333
NC_035079.1	118427	.	G	T	.	.	MAF_INRAE=3.797
NC_035079.1	118562	.	A	G	.	.	MAF_INRAE=46.667
NC_035079.1	118573	.	C	A	.	.	MAF_INRAE=3.333
NC_035079.1	118682	.	T	C	.	.	MAF_INRAE=3.333;MAF_USDA=2.459
NC_035079.1	118709	.	C	A	.	.	MAF_INRAE=3.333;MAF_USDA=4.167
NC_035079.1	118748	.	G	T	.	.	MAF_INRAE=38.333
NC_035079.1	118857	.	TTGTGTGTGTGTGA	TTGTGTGTGTGTGC	.	.	MAF_USDA=10.417
NC_035079.1	118879	.	G	A	.	.	MAF_INRAE=8.333
NC_035079.1	118934	.	G	C	.	.	MAF_INRAE=45.0;MAF_USDA=47.917
NC_035079.1	119044	.	A	G	.	.	MAF_INRAE=28.947
NC_035079.1	119088	.	T	G	.	.	MAF_USDA=29.167
NC_035079.1	119160	.	G	T	.	.	MAF_INRAE=4.167;MAF_USDA=5.294
NC_035079.1	119200	.	C	T	.	.	MAF_INRAE=25.316;MAF_USDA=22.917
NC_035079.1	119212	.	C	T	.	.	MAF_USDA=3.279
NC_035079.1	119214	.	G	T	.	.	MAF_INRAE=42.5;MAF_USDA=47.917
NC_035079.1	119234	.	A	G	.	.	MAF_USDA=3.279
NC_035079.1	119270	.	G	C	.	.	MAF_INRAE=1.667;MAF_USDA=7.377
NC_035079.1	119272	.	C	A	.	.	MAF_INRAE=7.5
NC_035079.1	119326	.	C	T	.	.	MAF_INRAE=18.333
NC_035079.1	119337	.	C	G	.	.	MAF_INRAE=5.0
NC_035079.1	119524	.	C	A	.	.	MAF_INRAE=19.167;MAF_USDA=22.917
NC_035079.1	119560	.	C	A	.	.	MAF_INRAE=7.5;MAF_USDA=12.5
NC_035079.1	119597	.	C	A	.	.	MAF_USDA=2.083
NC_035079.1	119802	.	G	A	.	.	MAF_USDA=4.167
NC_035079.1	119977	.	G	T	.	.	MAF_USDA=50.0
NC_035079.1	120058	.	T	G	.	.	MAF_USDA=44.578
NC_035079.1	120113	.	T	C	.	.	MAF_USDA=7.5
NC_035079.1	120150	.	C	T	.	.	MAF_USDA=9.167
NC_035079.1	120221	.	T	C	.	.	MAF_USDA=5.932
NC_035079.1	120301	.	G	A	.	.	MAF_USDA=37.5
NC_035079.1	120915	.	G	A	.	.	MAF_USDA=16.667
NC_035079.1	120994	.	T	A	.	.	MAF_USDA=1.639
NC_035079.1	121020	.	C	T	.	.	MAF_USDA=4.098
NC_035079.1	121023	.	C	T	.	.	MAF_USDA=36.957
NC_035079.1	121036	.	A	C	.	.	MAF_USDA=4.098
NC_035079.1	121087	.	T	C	.	.	MAF_USDA=27.083
NC_035079.1	121143	.	G	A	.	.	MAF_INRAE=2.5
NC_035079.1	121153	.	A	G	.	.	MAF_INRAE=15.0
NC_035079.1	121159	.	A	T	.	.	MAF_INRAE=9.167
NC_035079.1	121161	.	T	G	.	.	MAF_USDA=16.667
NC_035079.1	121164	.	T	G	.	.	MAF_USDA=7.5
NC_035079.1	121179	.	T	A	.	.	MAF_INRAE=7.895
NC_035079.1	121223	.	A	T	.	.	MAF_INRAE=18.333
NC_035079.1	121268	.	G	A	.	.	MAF_INRAE=7.895
NC_035079.1	121300	.	A	T	.	.	MAF_USDA=11.176
NC_035079.1	121628	.	T	C	.	.	MAF_INRAE=2.5;MAF_USDA=4.167
NC_035079.1	121656	.	G	A	.	.	MAF_USDA=2.459
NC_035079.1	121675	.	C	A	.	.	MAF_INRAE=5.833
NC_035079.1	121684	.	C	G	.	.	MAF_INRAE=14.167
NC_035079.1	121764	.	C	T	.	.	MAF_INRAE=10.526
NC_035079.1	121829	.	T	A	.	.	MAF_USDA=50.0
NC_035079.1	122017	.	A	G	.	.	MAF_USDA=34.783
NC_035079.1	128899	.	G	T	.	.	MAF_USDA=45.652
NC_035079.1	128929	.	T	G	.	.	MAF_USDA=43.75
NC_035079.1	128961	.	C	A	.	.	MAF_USDA=43.75
NC_035079.1	129348	.	A	G	.	.	MAF_USDA=20.833
NC_035079.1	129354	.	T	C	.	.	MAF_USDA=4.167
NC_035079.1	129373	.	A	G	.	.	MAF_USDA=4.167
NC_035079.1	129404	.	A	T	.	.	MAF_USDA=2.083
NC_035079.1	129422	.	A	G	.	.	MAF_USDA=2.083
NC_035079.1	129423	.	G	A	.	.	MAF_USDA=4.167
NC_035079.1	129491	.	T	C	.	.	MAF_USDA=16.667
NC_035079.1	129497	.	T	A	.	.	MAF_USDA=4.167
NC_035079.1	129636	.	A	T	.	.	MAF_USDA=6.25
NC_035079.1	129653	.	T	A	.	.	MAF_USDA=20.833
NC_035079.1	129719	.	A	G	.	.	MAF_USDA=25.0
NC_035079.1	129722	.	A	G	.	.	MAF_USDA=6.25
NC_035079.1	129803	.	G	A	.	.	MAF_USDA=2.083
NC_035079.1	130183	.	C	T	.	.	MAF_USDA=13.043
NC_035079.1	132346	.	C	T	.	.	MAF_INRAE=1.667;MAF_USDA=1.667
NC_035079.1	132401	.	G	T	.	.	MAF_USDA=3.333
NC_035079.1	132592	.	G	T	.	.	MAF_INRAE=19.167;MAF_USDA=22.917
NC_035079.1	132636	.	C	T	.	.	MAF_INRAE=1.667;MAF_USDA=5.738
NC_035079.1	132674	.	G	A	.	.	MAF_INRAE=2.632
NC_035079.1	132704	.	G	T	.	.	MAF_INRAE=20.833
NC_035079.1	132884	.	T	A	.	.	MAF_INRAE=3.333
NC_035079.1	133035	.	C	A	.	.	MAF_USDA=2.083
NC_035079.1	142287	.	G	A	.	.	MAF_USDA=2.083
NC_035079.1	142303	.	T	A	.	.	MAF_INRAE=33.333
NC_035079.1	142309	.	G	T	.	.	MAF_INRAE=4.167;MAF_USDA=11.475
NC_035079.1	142327	.	C	T	.	.	MAF_INRAE=5.833
NC_035079.1	142331	.	C	T	.	.	MAF_INRAE=35.833
NC_035079.1	142352	.	C	T	.	.	MAF_USDA=3.279
NC_035079.1	142504	.	G	A	.	.	MAF_INRAE=45.833;MAF_USDA=18.75
NC_035079.1	142508	.	G	C	.	.	MAF_INRAE=45.833;MAF_USDA=8.333
NC_035079.1	142509	.	T	G	.	.	MAF_INRAE=45.833;MAF_USDA=14.583
NC_035079.1	142519	.	T	C	.	.	MAF_INRAE=46.667
NC_035079.1	142526	.	A	G	.	.	MAF_INRAE=47.5
NC_035079.1	142537	.	A	C	.	.	MAF_INRAE=5.696
NC_035079.1	142550	.	G	T	.	.	MAF_USDA=47.917
NC_035079.1	142603	.	T	A	.	.	MAF_INRAE=3.333
NC_035079.1	142646	.	G	A	.	.	MAF_INRAE=1.667
NC_035079.1	142708	.	C	T	.	.	MAF_INRAE=49.167
NC_035079.1	142736	.	A	G	.	.	MAF_INRAE=30.833
NC_035079.1	142785	.	A	C	.	.	MAF_INRAE=17.5;MAF_USDA=14.583
NC_035079.1	142788	.	C	T	.	.	MAF_INRAE=48.333
NC_035079.1	146185	.	C	T	.	.	MAF_USDA=5.738
NC_035079.1	146187	.	G	T	.	.	MAF_USDA=1.639
NC_035079.1	146253	.	A	T	.	.	MAF_INRAE=1.667
NC_035079.1	146309	.	A	C	.	.	MAF_INRAE=1.667
NC_035079.1	146331	.	T	C	.	.	MAF_INRAE=3.797
NC_035079.1	146466	.	C	G	.	.	MAF_INRAE=5.0;MAF_USDA=7.377
NC_035079.1	146467	.	C	A	.	.	MAF_USDA=2.083
NC_035079.1	146645	.	A	C	.	.	MAF_USDA=7.627
NC_035079.1	146778	.	T	C	.	.	MAF_USDA=31.25
NC_035079.1	147105	.	G	T	.	.	MAF_INRAE=36.667;MAF_USDA=10.241
NC_035079.1	147106	.	C	T	.	.	MAF_INRAE=36.667;MAF_USDA=10.241
NC_035079.1	147108	.	C	T	.	.	MAF_INRAE=36.667;MAF_USDA=10.119
NC_035079.1	147149	.	A	G	.	.	MAF_INRAE=45.833
NC_035079.1	151729	.	C	T	.	.	MAF_INRAE=3.797
NC_035079.1	151817	.	G	A	.	.	MAF_USDA=4.098
NC_035079.1	151870	.	C	T	.	.	MAF_USDA=2.459
NC_035079.1	151893	.	C	A	.	.	MAF_USDA=4.098
NC_035079.1	151895	.	A	G	.	.	MAF_USDA=7.647
NC_035079.1	151900	.	A	G	.	.	MAF_USDA=1.176
NC_035079.1	151915	.	A	T	.	.	MAF_USDA=18.75
NC_035079.1	151932	.	A	C	.	.	MAF_USDA=28.235
NC_035079.1	151960	.	C	G	.	.	MAF_INRAE=2.632
NC_035079.1	152129	.	C	T	.	.	MAF_INRAE=2.5
NC_035079.1	152259	.	G	T	.	.	MAF_USDA=1.639
NC_035079.1	152268	.	T	A	.	.	MAF_USDA=2.459
NC_035079.1	152304	.	C	T	.	.	MAF_INRAE=1.899
NC_035079.1	152307	.	G	A	.	.	MAF_USDA=3.279
NC_035079.1	152335	.	G	A	.	.	MAF_USDA=5.738
NC_035079.1	152377	.	A	C	.	.	MAF_USDA=3.279
NC_035079.1	152378	.	G	A	.	.	MAF_USDA=1.639
NC_035079.1	152390	.	T	C	.	.	MAF_USDA=1.639
NC_035079.1	152407	.	G	T	.	.	MAF_USDA=1.667
NC_035079.1	152409	.	A	T	.	.	MAF_USDA=1.667
NC_035079.1	152419	.	A	G	.	.	MAF_INRAE=5.0;MAF_USDA=10.0
NC_035079.1	152421	.	A	G	.	.	MAF_INRAE=20.833
NC_035079.1	152432	.	G	A	.	.	MAF_INRAE=3.165;MAF_USDA=3.571
NC_035079.1	152451	.	A	T	.	.	MAF_INRAE=23.333;MAF_USDA=8.333
NC_035079.1	152474	.	G	A	.	.	MAF_INRAE=2.632;MAF_USDA=10.833
NC_035079.1	152497	.	C	A	.	.	MAF_USDA=27.083
NC_035079.1	152498	.	T	A	.	.	MAF_USDA=25.0
NC_035079.1	152546	.	C	T	.	.	MAF_USDA=4.118
NC_035079.1	152563	.	G	C	.	.	MAF_INRAE=5.0;MAF_USDA=1.765
NC_035079.1	152588	.	G	C	.	.	MAF_INRAE=2.632;MAF_USDA=1.639
NC_035079.1	152635	.	G	T	.	.	MAF_INRAE=5.833;MAF_USDA=3.279
NC_035079.1	152653	.	G	A	.	.	MAF_INRAE=5.833;MAF_USDA=4.118
NC_035079.1	152670	.	A	G	.	.	MAF_INRAE=5.833;MAF_USDA=3.279
NC_035079.1	152680	.	G	A	.	.	MAF_USDA=2.459
NC_035079.1	152722	.	T	C	.	.	MAF_INRAE=5.833;MAF_USDA=16.667
NC_035079.1	152733	.	G	A	.	.	MAF_INRAE=6.667;MAF_USDA=16.667
NC_035079.1	152750	.	G	A	.	.	MAF_USDA=1.639
NC_035079.1	152897	.	G	A	.	.	MAF_USDA=29.545
NC_035079.1	152904	.	C	A	.	.	MAF_USDA=39.583
NC_035079.1	152944	.	T	C	.	.	MAF_USDA=12.5
NC_035079.1	153024	.	G	A	.	.	MAF_USDA=8.696
NC_035079.1	153039	.	G	C	.	.	MAF_USDA=2.174
NC_035079.1	155685	.	C	T	.	.	MAF_INRAE=2.632
NC_035079.1	155747	.	G	T	.	.	MAF_INRAE=2.632
NC_035079.1	155868	.	C	A	.	.	MAF_INRAE=15.823
NC_035079.1	155874	.	G	A	.	.	MAF_INRAE=15.823;MAF_USDA=27.083
NC_035079.1	155929	.	C	T	.	.	MAF_INRAE=1.667;MAF_USDA=2.459
NC_035079.1	156097	.	A	T	.	.	MAF_USDA=14.583
NC_035079.1	159203	.	G	A	.	.	MAF_USDA=14.583
NC_035079.1	159246	.	G	A	.	.	MAF_USDA=8.333
NC_035079.1	159268	.	G	T	.	.	MAF_USDA=8.333
NC_035079.1	159290	.	G	A	.	.	MAF_USDA=16.667
NC_035079.1	159315	.	T	A	.	.	MAF_USDA=5.882
NC_035079.1	159364	.	C	G	.	.	MAF_INRAE=1.667
NC_035079.1	159454	.	A	G	.	.	MAF_USDA=10.656
NC_035079.1	159469	.	C	T	.	.	MAF_INRAE=35.833
NC_035079.1	159470	.	G	A	.	.	MAF_INRAE=3.333
NC_035079.1	159483	.	T	C	.	.	MAF_USDA=1.639
NC_035079.1	159486	.	A	G	.	.	MAF_USDA=1.639
NC_035079.1	159509	.	A	G	.	.	MAF_USDA=11.475
NC_035079.1	159510	.	C	A	.	.	MAF_USDA=11.475
NC_035079.1	159559	.	G	A	.	.	MAF_INRAE=17.5
NC_035079.1	159575	.	A	C	.	.	MAF_USDA=1.639
NC_035079.1	159593	.	C	T	.	.	MAF_USDA=3.529
NC_035079.1	159607	.	A	C	.	.	MAF_INRAE=26.667
NC_035079.1	159653	.	G	A	.	.	MAF_USDA=14.583
NC_035079.1	159721	.	A	T	.	.	MAF_INRAE=11.667;MAF_USDA=9.412
NC_035079.1	159854	.	C	T	.	.	MAF_INRAE=1.667;MAF_USDA=5.738
NC_035079.1	159859	.	G	T	.	.	MAF_INRAE=1.667
NC_035079.1	159886	.	C	A	.	.	MAF_USDA=4.098
NC_035079.1	159888	.	G	A	.	.	MAF_INRAE=19.167
NC_035079.1	159907	.	A	G	.	.	MAF_INRAE=38.333
NC_035079.1	159909	.	ATG	ATA	.	.	MAF_USDA=2.083
NC_035079.1	159918	.	C	T	.	.	MAF_INRAE=8.333;MAF_USDA=10.0
NC_035079.1	159934	.	C	A	.	.	MAF_INRAE=3.165
NC_035079.1	159961	.	C	T	.	.	MAF_INRAE=31.667
NC_035079.1	159972	.	A	G	.	.	MAF_USDA=9.016
NC_035079.1	160017	.	A	T	.	.	MAF_INRAE=1.899;MAF_USDA=2.083
NC_035079.1	160018	.	A	G	.	.	MAF_USDA=2.083
NC_035079.1	160032	.	T	A	.	.	MAF_INRAE=27.5
NC_035079.1	160044	.	G	C	.	.	MAF_INRAE=2.632
NC_035079.1	160045	.	T	C	.	.	MAF_USDA=2.353
NC_035079.1	160048	.	A	C	.	.	MAF_INRAE=6.667
NC_035079.1	160049	.	A	T	.	.	MAF_INRAE=6.667
NC_035079.1	160097	.	G	A	.	.	MAF_USDA=37.5
NC_035079.1	160102	.	G	A	.	.	MAF_USDA=39.13
NC_035079.1	160149	.	A	T	.	.	MAF_USDA=6.557
NC_035079.1	160217	.	T	C	.	.	MAF_USDA=14.706
NC_035079.1	160220	.	A	C	.	.	MAF_USDA=6.557
NC_035079.1	160257	.	A	C	.	.	MAF_USDA=4.098
NC_035079.1	160266	.	A	G	.	.	MAF_USDA=15.294
NC_035079.1	160299	.	A	C	.	.	MAF_USDA=27.083
NC_035079.1	160328	.	A	T	.	.	MAF_INRAE=6.667
NC_035079.1	160332	.	C	T	.	.	MAF_INRAE=6.667
NC_035079.1	160354	.	A	G	.	.	MAF_INRAE=22.5
NC_035079.1	160363	.	C	A	.	.	MAF_INRAE=3.333;MAF_USDA=1.639
NC_035079.1	160393	.	A	C	.	.	MAF_INRAE=6.667
NC_035079.1	160411	.	T	G	.	.	MAF_INRAE=3.333
NC_035079.1	160444	.	A	G	.	.	MAF_USDA=1.667
NC_035079.1	160667	.	C	A	.	.	MAF_USDA=8.824
NC_035079.1	160677	.	T	A	.	.	MAF_USDA=2.459
NC_035079.1	160684	.	A	G	.	.	MAF_USDA=8.824
NC_035079.1	160700	.	A	T	.	.	MAF_USDA=29.167
NC_035079.1	160727	.	T	A	.	.	MAF_USDA=33.333
NC_035079.1	160744	.	T	A	.	.	MAF_USDA=22.917
NC_035079.1	160770	.	T	G	.	.	MAF_USDA=33.333
NC_035079.1	160785	.	A	T	.	.	MAF_USDA=37.5
NC_035079.1	160786	.	T	G	.	.	MAF_USDA=37.5
NC_035079.1	160789	.	G	T	.	.	MAF_USDA=41.667
NC_035079.1	160790	.	A	C	.	.	MAF_USDA=8.333
NC_035079.1	160791	.	A	T	.	.	MAF_USDA=22.917
NC_035079.1	160792	.	T	C	.	.	MAF_USDA=35.417
NC_035079.1	160797	.	T	C	.	.	MAF_USDA=14.583
NC_035079.1	160801	.	C	A	.	.	MAF_USDA=39.583
NC_035079.1	165149	.	G	A	.	.	MAF_USDA=41.176
NC_035079.1	165174	.	G	T	.	.	MAF_USDA=2.459
NC_035079.1	165264	.	C	T	.	.	MAF_USDA=6.25
NC_035079.1	165266	.	T	A	.	.	MAF_USDA=6.25
NC_035079.1	165267	.	G	A	.	.	MAF_USDA=6.25
NC_035079.1	165276	.	A	G	.	.	MAF_USDA=6.25
NC_035079.1	165293	.	C	A	.	.	MAF_USDA=6.25
NC_035079.1	165303	.	G	A	.	.	MAF_INRAE=4.167
NC_035079.1	165315	.	A	C	.	.	MAF_USDA=6.25
NC_035079.1	165386	.	C	A	.	.	MAF_INRAE=5.833
NC_035079.1	165402	.	T	C	.	.	MAF_INRAE=35.833;MAF_USDA=41.667
NC_035079.1	165495	.	T	A	.	.	MAF_INRAE=16.667
NC_035079.1	165507	.	T	G	.	.	MAF_USDA=1.639
NC_035079.1	165514	.	A	T	.	.	MAF_INRAE=3.333;MAF_USDA=18.75
NC_035079.1	165551	.	A	G	.	.	MAF_INRAE=14.167;MAF_USDA=33.529
NC_035079.1	165554	.	C	G	.	.	MAF_USDA=2.941
NC_035079.1	165628	.	T	C	.	.	MAF_INRAE=2.632;MAF_USDA=12.295
NC_035079.1	166674	.	T	C	.	.	MAF_USDA=19.565
NC_035079.1	166681	.	C	A	.	.	MAF_USDA=17.391
NC_035079.1	166702	.	G	A	.	.	MAF_USDA=19.565
NC_035079.1	166770	.	A	G	.	.	MAF_USDA=22.727
NC_035079.1	167203	.	T	G	.	.	MAF_USDA=13.043
NC_035079.1	167281	.	C	T	.	.	MAF_INRAE=44.167;MAF_USDA=13.636
NC_035079.1	168009	.	G	C	.	.	MAF_INRAE=1.667
NC_035079.1	168013	.	A	G	.	.	MAF_INRAE=1.667
NC_035079.1	168050	.	G	T	.	.	MAF_INRAE=25.833
NC_035079.1	168055	.	C	T	.	.	MAF_INRAE=6.667
NC_035079.1	168120	.	A	C	.	.	MAF_INRAE=8.333
NC_035079.1	168169	.	A	G	.	.	MAF_INRAE=7.5
NC_035079.1	168262	.	T	C	.	.	MAF_INRAE=17.5
NC_035079.1	168265	.	T	C	.	.	MAF_INRAE=9.167
NC_035079.1	168334	.	A	T	.	.	MAF_INRAE=9.167
NC_035079.1	168353	.	G	C	.	.	MAF_INRAE=37.5
NC_035079.1	168376	.	G	A	.	.	MAF_INRAE=15.833
NC_035079.1	168415	.	A	T	.	.	MAF_INRAE=2.632
NC_035079.1	168416	.	G	A	.	.	MAF_INRAE=16.667
NC_035079.1	168480	.	A	G	.	.	MAF_INRAE=7.595;MAF_USDA=5.294
NC_035079.1	168527	.	G	T	.	.	MAF_INRAE=7.5
NC_035079.1	168554	.	G	A	.	.	MAF_USDA=2.459
NC_035079.1	168556	.	A	C	.	.	MAF_USDA=2.353
NC_035079.1	168566	.	A	G	.	.	MAF_USDA=2.459
NC_035079.1	168592	.	A	T	.	.	MAF_INRAE=15.0
NC_035079.1	168625	.	A	G	.	.	MAF_INRAE=15.0;MAF_USDA=17.647
NC_035079.1	168627	.	A	C	.	.	MAF_INRAE=11.667;MAF_USDA=4.098
NC_035079.1	168632	.	C	A	.	.	MAF_USDA=4.348
NC_035079.1	168695	.	T	A	.	.	MAF_INRAE=26.667
NC_035079.1	168739	.	C	T	.	.	MAF_INRAE=2.5
NC_035079.1	168891	.	G	A	.	.	MAF_USDA=28.261
NC_035079.1	170022	.	G	A	.	.	MAF_INRAE=7.895
NC_035079.1	170041	.	A	G	.	.	MAF_USDA=47.619
NC_035079.1	170225	.	A	G	.	.	MAF_INRAE=5.263;MAF_USDA=1.639
NC_035079.1	170285	.	G	A	.	.	MAF_USDA=14.118
NC_035079.1	170333	.	T	C	.	.	MAF_INRAE=7.895
NC_035079.1	170364	.	T	C	.	.	MAF_USDA=45.833
NC_035079.1	170393	.	T	C	.	.	MAF_USDA=38.824
NC_035079.1	171144	.	C	T	.	.	MAF_USDA=22.917
NC_035079.1	171177	.	C	T	.	.	MAF_USDA=2.083
NC_035079.1	171182	.	C	T	.	.	MAF_USDA=37.5
NC_035079.1	171263	.	C	T	.	.	MAF_USDA=4.098
NC_035079.1	171299	.	A	C	.	.	MAF_USDA=5.738
NC_035079.1	171324	.	G	T	.	.	MAF_USDA=21.765
NC_035079.1	171361	.	T	C	.	.	MAF_USDA=5.833
NC_035079.1	171367	.	T	C	.	.	MAF_USDA=19.643
NC_035079.1	171369	.	G	T	.	.	MAF_USDA=1.639
NC_035079.1	171395	.	T	G	.	.	MAF_INRAE=2.632;MAF_USDA=9.412
NC_035079.1	171399	.	G	T	.	.	MAF_USDA=25.0
NC_035079.1	171400	.	A	T	.	.	MAF_USDA=7.377
NC_035079.1	171427	.	T	C	.	.	MAF_USDA=37.5
NC_035079.1	171429	.	G	A	.	.	MAF_USDA=1.667
NC_035079.1	171430	.	C	G	.	.	MAF_USDA=3.333
NC_035079.1	171435	.	T	C	.	.	MAF_USDA=2.5
NC_035079.1	171505	.	G	A	.	.	MAF_USDA=34.337
NC_035079.1	171524	.	G	A	.	.	MAF_USDA=2.5
NC_035079.1	171968	.	AG	AC	.	.	MAF_USDA=36.957
NC_035079.1	172038	.	T	A	.	.	MAF_USDA=19.565
NC_035079.1	172078	.	C	A	.	.	MAF_USDA=41.667
NC_035079.1	172105	.	G	A	.	.	MAF_USDA=2.083
NC_035079.1	172146	.	T	C	.	.	MAF_INRAE=2.632
NC_035079.1	172147	.	A	T	.	.	MAF_INRAE=25.0;MAF_USDA=15.294
NC_035079.1	172173	.	A	G	.	.	MAF_INRAE=15.833;MAF_USDA=10.417
NC_035079.1	172183	.	A	G	.	.	MAF_USDA=3.279
NC_035079.1	172191	.	C	G	.	.	MAF_INRAE=15.0;MAF_USDA=8.824
NC_035079.1	172201	.	A	T	.	.	MAF_USDA=4.918
NC_035079.1	172205	.	G	A	.	.	MAF_USDA=13.529
NC_035079.1	172226	.	C	T	.	.	MAF_INRAE=6.667;MAF_USDA=8.824
NC_035079.1	172236	.	G	T	.	.	MAF_INRAE=15.0;MAF_USDA=6.25
NC_035079.1	172255	.	T	A	.	.	MAF_INRAE=35.833
NC_035079.1	172259	.	T	G	.	.	MAF_USDA=7.377
NC_035079.1	172260	.	T	G	.	.	MAF_INRAE=15.0;MAF_USDA=7.647
NC_035079.1	172269	.	G	T	.	.	MAF_INRAE=5.833
NC_035079.1	172270	.	G	T	.	.	MAF_INRAE=15.0
NC_035079.1	172287	.	G	T	.	.	MAF_INRAE=8.333;MAF_USDA=12.353
NC_035079.1	172325	.	T	G	.	.	MAF_USDA=1.639
NC_035079.1	172346	.	A	C	.	.	MAF_INRAE=43.333
NC_035079.1	172347	.	G	T	.	.	MAF_USDA=3.279
NC_035079.1	172351	.	A	C	.	.	MAF_USDA=8.333
NC_035079.1	172394	.	A	C	.	.	MAF_USDA=14.583
NC_035079.1	172396	.	C	T	.	.	MAF_USDA=7.059
NC_035079.1	172412	.	A	T	.	.	MAF_USDA=15.294
NC_035079.1	172420	.	T	A	.	.	MAF_USDA=3.279
NC_035079.1	172434	.	G	A	.	.	MAF_INRAE=5.833;MAF_USDA=8.824
NC_035079.1	172447	.	A	T	.	.	MAF_INRAE=5.833
NC_035079.1	172465	.	A	G	.	.	MAF_INRAE=10.0
NC_035079.1	172537	.	C	T	.	.	MAF_INRAE=18.333
NC_035079.1	172538	.	A	G	.	.	MAF_INRAE=18.333
NC_035079.1	172568	.	T	G	.	.	MAF_USDA=2.459
NC_035079.1	172583	.	T	G	.	.	MAF_INRAE=9.494;MAF_USDA=15.294
NC_035079.1	172603	.	A	G	.	.	MAF_INRAE=18.987
NC_035079.1	172646	.	T	C	.	.	MAF_USDA=2.459
NC_035079.1	172702	.	A	G	.	.	MAF_USDA=5.488
NC_035079.1	172740	.	C	G	.	.	MAF_USDA=18.182
NC_035079.1	172751	.	T	G	.	.	MAF_USDA=11.905
NC_035079.1	173043	.	G	A	.	.	MAF_USDA=6.667
NC_035079.1	173073	.	G	A	.	.	MAF_USDA=22.024
NC_035079.1	173077	.	G	A	.	.	MAF_USDA=49.405
NC_035079.1	173171	.	G	T	.	.	MAF_USDA=8.333
NC_035079.1	173248	.	C	A	.	.	MAF_INRAE=41.667;MAF_USDA=39.167
NC_035079.1	173258	.	T	C	.	.	MAF_INRAE=42.5;MAF_USDA=32.5
NC_035079.1	173260	.	T	G	.	.	MAF_INRAE=4.167
NC_035079.1	173271	.	T	G	.	.	MAF_USDA=5.0
NC_035079.1	173291	.	G	A	.	.	MAF_INRAE=10.833;MAF_USDA=16.071
NC_035079.1	173295	.	T	A	.	.	MAF_USDA=4.167
NC_035079.1	173297	.	G	T	.	.	MAF_USDA=4.167
NC_035079.1	173309	.	G	C	.	.	MAF_USDA=1.786
NC_035079.1	173312	.	A	C	.	.	MAF_INRAE=14.167;MAF_USDA=18.452
NC_035079.1	173316	.	A	T	.	.	MAF_INRAE=19.167
NC_035079.1	173325	.	A	C	.	.	MAF_INRAE=3.333;MAF_USDA=8.333
NC_035079.1	173326	.	C	A	.	.	MAF_INRAE=29.167;MAF_USDA=28.916
NC_035079.1	173330	.	A	T	.	.	MAF_INRAE=30.833
NC_035079.1	173331	.	A	T	.	.	MAF_INRAE=28.333
NC_035079.1	173339	.	G	C	.	.	MAF_INRAE=50.0
NC_035079.1	173342	.	T	A	.	.	MAF_USDA=10.417
NC_035079.1	173349	.	C	T	.	.	MAF_USDA=4.167
NC_035079.1	173350	.	T	G	.	.	MAF_INRAE=6.667;MAF_USDA=16.667
NC_035079.1	173357	.	A	T	.	.	MAF_INRAE=2.5;MAF_USDA=16.667
NC_035079.1	173363	.	T	G	.	.	MAF_INRAE=2.632
NC_035079.1	173416	.	A	T	.	.	MAF_INRAE=2.632
NC_035079.1	173444	.	G	A	.	.	MAF_INRAE=2.632
NC_035079.1	173459	.	G	A	.	.	MAF_USDA=29.167
NC_035079.1	173469	.	G	C	.	.	MAF_USDA=14.583
NC_035079.1	173534	.	C	T	.	.	MAF_USDA=4.167
NC_035079.1	173634	.	A	G	.	.	MAF_INRAE=5.263
NC_035079.1	173635	.	G	A	.	.	MAF_INRAE=3.333
NC_035079.1	173717	.	C	T	.	.	MAF_USDA=26.087
NC_035079.1	174204	.	G	T	.	.	MAF_INRAE=12.5
NC_035079.1	174343	.	C	A	.	.	MAF_USDA=29.167
NC_035079.1	174423	.	T	C	.	.	MAF_INRAE=13.158
NC_035079.1	174473	.	C	T	.	.	MAF_INRAE=5.0;MAF_USDA=3.279
NC_035079.1	174476	.	G	A	.	.	MAF_INRAE=2.5
NC_035079.1	174482	.	C	T	.	.	MAF_INRAE=10.0;MAF_USDA=25.0
NC_035079.1	174489	.	G	T	.	.	MAF_USDA=2.353
NC_035079.1	174506	.	A	T	.	.	MAF_INRAE=5.0;MAF_USDA=4.167
NC_035079.1	174531	.	T	A	.	.	MAF_INRAE=34.167
NC_035079.1	174537	.	A	C	.	.	MAF_INRAE=11.667
NC_035079.1	174553	.	A	T	.	.	MAF_INRAE=12.658
NC_035079.1	174601	.	A	T	.	.	MAF_INRAE=39.167
NC_035079.1	174603	.	G	A	.	.	MAF_INRAE=11.667
NC_035079.1	174609	.	A	G	.	.	MAF_INRAE=4.167
NC_035079.1	174640	.	A	C	.	.	MAF_INRAE=9.167;MAF_USDA=12.5
NC_035079.1	174682	.	G	A	.	.	MAF_USDA=2.459
NC_035079.1	174689	.	T	C	.	.	MAF_INRAE=15.833;MAF_USDA=5.882
NC_035079.1	174694	.	T	A	.	.	MAF_USDA=6.557
NC_035079.1	174700	.	C	A	.	.	MAF_USDA=4.098
NC_035079.1	174745	.	C	T	.	.	MAF_INRAE=7.5;MAF_USDA=11.765
NC_035079.1	174752	.	T	G	.	.	MAF_INRAE=16.667
NC_035079.1	174769	.	T	A	.	.	MAF_INRAE=28.333
NC_035079.1	174791	.	T	C	.	.	MAF_USDA=2.459
NC_035079.1	174796	.	A	T	.	.	MAF_INRAE=15.833;MAF_USDA=24.706
NC_035079.1	174813	.	T	G	.	.	MAF_USDA=9.836
NC_035079.1	174870	.	A	G	.	.	MAF_USDA=2.941
NC_035079.1	174879	.	C	A	.	.	MAF_USDA=14.583
NC_035079.1	174881	.	A	G	.	.	MAF_USDA=14.583
NC_035079.1	174887	.	T	C	.	.	MAF_INRAE=13.333
NC_035079.1	174894	.	A	G	.	.	MAF_USDA=14.583
NC_035079.1	175312	.	C	A	.	.	MAF_USDA=8.929
NC_035079.1	175345	.	G	A	.	.	MAF_USDA=2.381
NC_035079.1	175367	.	T	C	.	.	MAF_USDA=4.348
NC_035079.1	175746	.	G	C	.	.	MAF_USDA=28.261
NC_035079.1	175761	.	A	C	.	.	MAF_USDA=18.75
NC_035079.1	175776	.	G	A	.	.	MAF_USDA=22.917
NC_035079.1	175817	.	C	T	.	.	MAF_USDA=20.833
NC_035079.1	175833	.	C	T	.	.	MAF_USDA=12.5
NC_035079.1	175999	.	G	A	.	.	MAF_USDA=4.237
NC_035079.1	176073	.	G	A	.	.	MAF_USDA=2.5
NC_035079.1	176074	.	C	T	.	.	MAF_USDA=10.119
NC_035079.1	176075	.	G	A	.	.	MAF_USDA=1.667
NC_035079.1	176152	.	A	T	.	.	MAF_USDA=22.917
NC_035079.1	176168	.	C	T	.	.	MAF_USDA=2.083
NC_035079.1	176270	.	G	C	.	.	MAF_USDA=2.083
NC_035079.1	176282	.	A	C	.	.	MAF_USDA=4.237
NC_035079.1	176300	.	C	A	.	.	MAF_INRAE=45.57
NC_035079.1	176323	.	C	G	.	.	MAF_USDA=2.459
NC_035079.1	176333	.	T	A	.	.	MAF_INRAE=9.167;MAF_USDA=14.583
NC_035079.1	176336	.	T	A	.	.	MAF_USDA=1.639
NC_035079.1	176343	.	T	A	.	.	MAF_INRAE=20.0;MAF_USDA=10.588
NC_035079.1	176344	.	C	T	.	.	MAF_INRAE=13.333;MAF_USDA=4.118
NC_035079.1	176345	.	G	A	.	.	MAF_USDA=7.647
NC_035079.1	176378	.	C	G	.	.	MAF_INRAE=14.167
NC_035079.1	176392	.	C	T	.	.	MAF_USDA=4.167
NC_035079.1	176420	.	G	C	.	.	MAF_INRAE=39.167;MAF_USDA=43.75
NC_035079.1	176421	.	A	T	.	.	MAF_INRAE=39.167;MAF_USDA=43.75
NC_035079.1	176427	.	A	G	.	.	MAF_INRAE=14.167
NC_035079.1	176463	.	G	A	.	.	MAF_INRAE=7.595
NC_035079.1	176482	.	T	C	.	.	MAF_INRAE=40.0
NC_035079.1	176520	.	C	T	.	.	MAF_USDA=6.548
NC_035079.1	176548	.	G	A	.	.	MAF_USDA=10.656
NC_035079.1	176699	.	C	A	.	.	MAF_USDA=14.583
NC_035079.1	176764	.	C	T	.	.	MAF_USDA=4.098
NC_035079.1	176773	.	T	A	.	.	MAF_INRAE=43.333
NC_035079.1	176781	.	A	G	.	.	MAF_INRAE=5.0;MAF_USDA=6.25
NC_035079.1	176782	.	C	A	.	.	MAF_USDA=1.639
NC_035079.1	176799	.	A	G	.	.	MAF_INRAE=11.667;MAF_USDA=18.75
NC_035079.1	176882	.	G	A	.	.	MAF_USDA=22.5
NC_035079.1	177045	.	A	T	.	.	MAF_USDA=8.696
NC_035079.1	177059	.	C	T	.	.	MAF_USDA=5.738
NC_035079.1	177085	.	T	G	.	.	MAF_USDA=9.036
NC_035079.1	177108	.	A	C	.	.	MAF_USDA=11.446
NC_035079.1	177113	.	A	G	.	.	MAF_USDA=15.06
NC_035079.1	181897	.	C	T	.	.	MAF_USDA=12.5
NC_035079.1	183660	.	T	A	.	.	MAF_INRAE=8.333
NC_035079.1	183688	.	C	T	.	.	MAF_INRAE=19.167
NC_035079.1	183698	.	T	C	.	.	MAF_INRAE=2.5;MAF_USDA=2.459
NC_035079.1	183699	.	A	G	.	.	MAF_USDA=4.167
NC_035079.1	183741	.	T	C	.	.	MAF_INRAE=20.833
NC_035079.1	183743	.	G	T	.	.	MAF_INRAE=20.833
NC_035079.1	183762	.	A	T	.	.	MAF_USDA=1.639
NC_035079.1	183764	.	C	T	.	.	MAF_USDA=6.557
NC_035079.1	183787	.	T	G	.	.	MAF_INRAE=23.333
NC_035079.1	183788	.	A	T	.	.	MAF_INRAE=23.333
NC_035079.1	183797	.	A	T	.	.	MAF_INRAE=7.5
NC_035079.1	183823	.	G	A	.	.	MAF_INRAE=10.833
NC_035079.1	183877	.	G	T	.	.	MAF_INRAE=1.667;MAF_USDA=7.377
NC_035079.1	183879	.	T	G	.	.	MAF_INRAE=1.667;MAF_USDA=7.377
NC_035079.1	183888	.	C	G	.	.	MAF_USDA=5.738
NC_035079.1	183948	.	T	C	.	.	MAF_INRAE=9.167;MAF_USDA=14.583
NC_035079.1	183973	.	G	A	.	.	MAF_INRAE=2.632;MAF_USDA=2.083
NC_035079.1	184043	.	G	T	.	.	MAF_INRAE=3.333
NC_035079.1	184047	.	G	A	.	.	MAF_INRAE=3.333
NC_035079.1	184201	.	T	C	.	.	MAF_INRAE=2.5
NC_035079.1	184240	.	G	A	.	.	MAF_INRAE=1.667
NC_035079.1	184241	.	C	T	.	.	MAF_INRAE=10.0
NC_035079.1	184299	.	T	A	.	.	MAF_USDA=1.639
NC_035079.1	184312	.	A	C	.	.	MAF_USDA=1.639
NC_035079.1	184331	.	G	A	.	.	MAF_INRAE=3.333;MAF_USDA=9.016
NC_035079.1	184347	.	G	T	.	.	MAF_USDA=1.639
NC_035079.1	184354	.	T	C	.	.	MAF_INRAE=1.667
NC_035079.1	184375	.	T	C	.	.	MAF_INRAE=4.167;MAF_USDA=4.918
NC_035079.1	184377	.	C	T	.	.	MAF_INRAE=8.333;MAF_USDA=1.639
NC_035079.1	184411	.	A	T	.	.	MAF_INRAE=13.333
NC_035079.1	184462	.	T	C	.	.	MAF_INRAE=8.333
NC_035079.1	184474	.	A	C	.	.	MAF_INRAE=22.152;MAF_USDA=6.25
NC_035079.1	184489	.	T	C	.	.	MAF_INRAE=17.5
NC_035079.1	184516	.	C	T	.	.	MAF_INRAE=20.833
NC_035079.1	184537	.	G	T	.	.	MAF_INRAE=9.167
NC_035079.1	184594	.	A	C	.	.	MAF_INRAE=26.667
NC_035079.1	184650	.	A	G	.	.	MAF_INRAE=7.5
NC_035079.1	184669	.	A	T	.	.	MAF_INRAE=11.667
NC_035079.1	184693	.	A	G	.	.	MAF_INRAE=8.333
NC_035079.1	184752	.	G	T	.	.	MAF_INRAE=18.333
NC_035079.1	184753	.	C	T	.	.	MAF_INRAE=28.333
NC_035079.1	184758	.	T	G	.	.	MAF_INRAE=41.667;MAF_USDA=45.833
NC_035079.1	184921	.	A	T	.	.	MAF_INRAE=8.333
NC_035079.1	184944	.	T	A	.	.	MAF_INRAE=5.0
NC_035079.1	184963	.	G	A	.	.	MAF_INRAE=5.833;MAF_USDA=6.25
NC_035079.1	185002	.	A	T	.	.	MAF_INRAE=15.833
NC_035079.1	185056	.	C	A	.	.	MAF_INRAE=5.833
NC_035079.1	185105	.	A	C	.	.	MAF_INRAE=5.833;MAF_USDA=3.529
NC_035079.1	185123	.	A	G	.	.	MAF_INRAE=7.5;MAF_USDA=1.639
NC_035079.1	185246	.	G	A	.	.	MAF_USDA=6.557
NC_035079.1	185339	.	A	T	.	.	MAF_INRAE=2.632
NC_035079.1	185506	.	C	A	.	.	MAF_INRAE=14.167
NC_035079.1	185508	.	T	A	.	.	MAF_INRAE=14.167
NC_035079.1	185694	.	G	A	.	.	MAF_INRAE=45.833
NC_035079.1	185716	.	A	G	.	.	MAF_INRAE=4.167
NC_035079.1	185726	.	C	T	.	.	MAF_INRAE=3.333
NC_035079.1	185766	.	T	C	.	.	MAF_INRAE=2.5
NC_035079.1	185789	.	T	C	.	.	MAF_INRAE=1.667
NC_035079.1	185793	.	T	C	.	.	MAF_INRAE=11.667
NC_035079.1	185794	.	C	T	.	.	MAF_INRAE=2.5
NC_035079.1	185799	.	T	C	.	.	MAF_INRAE=1.667
NC_035079.1	188381	.	C	T	.	.	MAF_USDA=23.913
NC_035079.1	190635	.	T	C	.	.	MAF_USDA=1.639
NC_035079.1	190649	.	A	G	.	.	MAF_USDA=14.118
NC_035079.1	190684	.	A	G	.	.	MAF_USDA=2.083
NC_035079.1	190720	.	T	C	.	.	MAF_USDA=14.583
NC_035079.1	190726	.	G	A	.	.	MAF_USDA=2.459
NC_035079.1	190744	.	A	C	.	.	MAF_INRAE=6.667
NC_035079.1	190767	.	C	T	.	.	MAF_USDA=2.083
NC_035079.1	190801	.	C	T	.	.	MAF_USDA=14.583
NC_035079.1	190802	.	A	T	.	.	MAF_USDA=4.098
NC_035079.1	190810	.	A	T	.	.	MAF_USDA=8.197
NC_035079.1	190812	.	G	A	.	.	MAF_USDA=7.377
NC_035079.1	190875	.	T	G	.	.	MAF_USDA=14.583
NC_035079.1	190986	.	G	A	.	.	MAF_USDA=4.167
NC_035079.1	191007	.	T	C	.	.	MAF_USDA=18.75
NC_035079.1	191031	.	A	G	.	.	MAF_USDA=10.87
NC_035079.1	191073	.	T	C	.	.	MAF_INRAE=15.833
NC_035079.1	191087	.	T	G	.	.	MAF_USDA=3.279
NC_035079.1	191186	.	A	G	.	.	MAF_INRAE=2.5
NC_035079.1	191222	.	G	A	.	.	MAF_USDA=2.5
NC_035079.1	191439	.	A	C	.	.	MAF_USDA=6.557
NC_035079.1	191445	.	T	C	.	.	MAF_USDA=3.279
NC_035079.1	191449	.	C	T	.	.	MAF_USDA=8.333
NC_035079.1	191453	.	G	T	.	.	MAF_USDA=10.417
NC_035079.1	191454	.	G	A	.	.	MAF_USDA=10.417
NC_035079.1	191463	.	T	G	.	.	MAF_USDA=11.765
NC_035079.1	191469	.	G	T	.	.	MAF_USDA=8.235
NC_035079.1	191502	.	TAAAAAC	TAAAAAT	.	.	MAF_USDA=12.5
NC_035079.1	191606	.	G	T	.	.	MAF_USDA=10.588
NC_035079.1	191647	.	A	C	.	.	MAF_USDA=7.647
NC_035079.1	191661	.	A	G	.	.	MAF_USDA=3.279
NC_035079.1	191663	.	A	T	.	.	MAF_USDA=5.738
NC_035079.1	191690	.	T	G	.	.	MAF_USDA=9.836
NC_035079.1	193492	.	T	C	.	.	MAF_USDA=6.25
NC_035079.1	193513	.	T	C	.	.	MAF_USDA=4.167
NC_035079.1	193514	.	G	A	.	.	MAF_USDA=4.167
NC_035079.1	193614	.	T	A	.	.	MAF_INRAE=28.333
NC_035079.1	196672	.	C	A	.	.	MAF_INRAE=2.632
NC_035079.1	196679	.	G	A	.	.	MAF_USDA=12.5
NC_035079.1	196682	.	C	T	.	.	MAF_USDA=29.167
NC_035079.1	196695	.	C	A	.	.	MAF_USDA=10.417
NC_035079.1	196702	.	C	G	.	.	MAF_USDA=12.5
NC_035079.1	196773	.	C	T	.	.	MAF_INRAE=6.667;MAF_USDA=6.25
NC_035079.1	196781	.	G	T	.	.	MAF_USDA=14.583
NC_035079.1	196803	.	T	C	.	.	MAF_INRAE=26.667
NC_035079.1	196848	.	G	A	.	.	MAF_USDA=3.279
NC_035079.1	196849	.	A	T	.	.	MAF_INRAE=5.0;MAF_USDA=11.176
NC_035079.1	196873	.	G	A	.	.	MAF_INRAE=37.5
NC_035079.1	196889	.	A	G	.	.	MAF_INRAE=1.667;MAF_USDA=3.333
NC_035079.1	196894	.	T	C	.	.	MAF_USDA=2.459
NC_035079.1	196978	.	T	A	.	.	MAF_USDA=1.639
NC_035079.1	196983	.	T	A	.	.	MAF_USDA=4.918
NC_035079.1	197008	.	G	A	.	.	MAF_INRAE=6.667
NC_035079.1	197015	.	G	T	.	.	MAF_INRAE=41.667
NC_035079.1	197028	.	C	A	.	.	MAF_INRAE=1.667
NC_035079.1	197199	.	C	T	.	.	MAF_INRAE=3.333
NC_035079.1	197231	.	G	A	.	.	MAF_INRAE=3.333
NC_035079.1	197290	.	G	A	.	.	MAF_INRAE=5.833
NC_035079.1	197324	.	G	A	.	.	MAF_INRAE=33.333
NC_035079.1	197412	.	C	T	.	.	MAF_USDA=2.459
NC_035079.1	197414	.	G	C	.	.	MAF_USDA=3.279
NC_035079.1	197420	.	G	A	.	.	MAF_USDA=11.475
NC_035079.1	197437	.	G	C	.	.	MAF_USDA=1.639
NC_035079.1	197458	.	G	A	.	.	MAF_INRAE=9.167;MAF_USDA=1.639
NC_035079.1	197467	.	G	A	.	.	MAF_USDA=4.918
NC_035079.1	197482	.	A	G	.	.	MAF_USDA=4.098
NC_035079.1	197553	.	G	A	.	.	MAF_USDA=1.639
NC_035079.1	197565	.	T	A	.	.	MAF_USDA=3.279
NC_035079.1	197594	.	C	T	.	.	MAF_INRAE=40.833
NC_035079.1	197661	.	G	A	.	.	MAF_USDA=2.459
NC_035079.1	197751	.	G	C	.	.	MAF_USDA=2.459
NC_035079.1	197779	.	G	C	.	.	MAF_USDA=5.738
NC_035079.1	197811	.	T	A	.	.	MAF_USDA=3.279
NC_035079.1	197830	.	G	A	.	.	MAF_INRAE=31.667;MAF_USDA=15.574
NC_035079.1	197908	.	C	T	.	.	MAF_INRAE=11.667;MAF_USDA=3.279
NC_035079.1	197934	.	G	A	.	.	MAF_INRAE=14.167
NC_035079.1	197948	.	C	A	.	.	MAF_INRAE=34.167;MAF_USDA=17.059
NC_035079.1	197954	.	G	A	.	.	MAF_INRAE=30.833
NC_035079.1	197967	.	G	A	.	.	MAF_INRAE=15.0
NC_035079.1	198060	.	G	C	.	.	MAF_INRAE=13.333
NC_035079.1	198071	.	T	C	.	.	MAF_INRAE=40.833
NC_035079.1	198072	.	G	A	.	.	MAF_INRAE=13.333
NC_035079.1	198178	.	T	C	.	.	MAF_USDA=3.279
NC_035079.1	198202	.	A	C	.	.	MAF_USDA=2.459
NC_035079.1	198212	.	G	A	.	.	MAF_USDA=3.279
NC_035079.1	198264	.	G	A	.	.	MAF_INRAE=10.833;MAF_USDA=4.167
NC_035079.1	198268	.	G	A	.	.	MAF_USDA=2.459
NC_035079.1	198278	.	A	G	.	.	MAF_USDA=1.639
NC_035079.1	198299	.	T	G	.	.	MAF_INRAE=10.833;MAF_USDA=4.167
NC_035079.1	198316	.	T	A	.	.	MAF_INRAE=15.0
NC_035079.1	198322	.	G	T	.	.	MAF_INRAE=2.632;MAF_USDA=12.5
NC_035079.1	199789	.	A	T	.	.	MAF_USDA=6.25
NC_035079.1	199998	.	A	C	.	.	MAF_USDA=4.167
NC_035079.1	200014	.	T	A	.	.	MAF_USDA=45.833
NC_035079.1	200026	.	C	T	.	.	MAF_USDA=35.294
NC_035079.1	200050	.	T	A	.	.	MAF_USDA=8.929
NC_035079.1	200063	.	A	T	.	.	MAF_USDA=11.905
NC_035079.1	200067	.	A	C	.	.	MAF_USDA=18.75
NC_035079.1	200091	.	T	A	.	.	MAF_USDA=6.25
NC_035079.1	200117	.	C	T	.	.	MAF_USDA=8.333
NC_035079.1	200126	.	C	A	.	.	MAF_USDA=2.083
NC_035079.1	200127	.	C	T	.	.	MAF_USDA=16.667
NC_035079.1	200281	.	G	A	.	.	MAF_USDA=36.364
NC_035079.1	200301	.	G	A	.	.	MAF_USDA=33.333
NC_035079.1	200312	.	G	A	.	.	MAF_USDA=26.19
NC_035079.1	200850	.	C	A	.	.	MAF_INRAE=36.667
NC_035079.1	200858	.	C	T	.	.	MAF_INRAE=5.0
NC_035079.1	200888	.	C	T	.	.	MAF_INRAE=45.833
NC_035079.1	200956	.	A	T	.	.	MAF_USDA=2.083
NC_035079.1	200975	.	A	G	.	.	MAF_USDA=1.765
NC_035079.1	200981	.	C	T	.	.	MAF_INRAE=12.025
NC_035079.1	200993	.	G	A	.	.	MAF_INRAE=1.667;MAF_USDA=5.738
NC_035079.1	201005	.	A	G	.	.	MAF_INRAE=2.5;MAF_USDA=5.882
NC_035079.1	201045	.	T	G	.	.	MAF_INRAE=10.833;MAF_USDA=10.588
NC_035079.1	201046	.	G	A	.	.	MAF_USDA=4.167
NC_035079.1	201051	.	A	T	.	.	MAF_INRAE=27.5
NC_035079.1	201062	.	C	T	.	.	MAF_INRAE=31.667
NC_035079.1	201098	.	C	T	.	.	MAF_INRAE=9.167
NC_035079.1	201127	.	A	G	.	.	MAF_INRAE=35.0
NC_035079.1	201149	.	G	A	.	.	MAF_INRAE=4.167
NC_035079.1	201159	.	C	A	.	.	MAF_USDA=4.118
NC_035079.1	201184	.	T	C	.	.	MAF_INRAE=2.632
NC_035079.1	201276	.	G	T	.	.	MAF_INRAE=40.833
NC_035079.1	201288	.	G	T	.	.	MAF_INRAE=40.833
NC_035079.1	201329	.	C	G	.	.	MAF_INRAE=2.632
NC_035079.1	201361	.	G	T	.	.	MAF_INRAE=2.632
NC_035079.1	201370	.	C	T	.	.	MAF_INRAE=2.632
NC_035079.1	203189	.	G	A	.	.	MAF_INRAE=2.632
NC_035079.1	203308	.	C	A	.	.	MAF_INRAE=5.263
NC_035079.1	209964	.	T	C	.	.	MAF_INRAE=7.5
NC_035079.1	209973	.	G	A	.	.	MAF_INRAE=39.167;MAF_USDA=5.952
NC_035079.1	209982	.	G	A	.	.	MAF_USDA=1.639
NC_035079.1	210002	.	G	A	.	.	MAF_USDA=4.918
NC_035079.1	210038	.	C	T	.	.	MAF_INRAE=39.167;MAF_USDA=8.824
NC_035079.1	210105	.	G	A	.	.	MAF_USDA=2.083
NC_035079.1	210109	.	G	A	.	.	MAF_USDA=2.5
NC_035079.1	210130	.	C	T	.	.	MAF_USDA=1.695
NC_035079.1	210132	.	C	T	.	.	MAF_USDA=10.241
NC_035079.1	210198	.	A	C	.	.	MAF_INRAE=10.833;MAF_USDA=26.471
NC_035079.1	210213	.	T	C	.	.	MAF_INRAE=11.667;MAF_USDA=9.016
NC_035079.1	210230	.	A	G	.	.	MAF_INRAE=10.833;MAF_USDA=20.492
NC_035079.1	210243	.	C	T	.	.	MAF_USDA=7.377
NC_035079.1	210244	.	A	G	.	.	MAF_INRAE=10.833;MAF_USDA=8.197
NC_035079.1	210246	.	T	C	.	.	MAF_INRAE=11.667;MAF_USDA=25.882
NC_035079.1	210265	.	G	T	.	.	MAF_USDA=13.529
NC_035079.1	210276	.	T	C	.	.	MAF_INRAE=11.667;MAF_USDA=9.016
NC_035079.1	210303	.	A	T	.	.	MAF_INRAE=11.667;MAF_USDA=5.882
NC_035079.1	210351	.	A	G	.	.	MAF_USDA=6.034
NC_035079.1	210352	.	T	A	.	.	MAF_USDA=20.122
NC_035079.1	210405	.	T	G	.	.	MAF_USDA=6.557
NC_035079.1	210488	.	G	A	.	.	MAF_USDA=4.167
NC_035079.1	210490	.	A	C	.	.	MAF_USDA=8.235
NC_035079.1	210568	.	G	T	.	.	MAF_USDA=2.5
NC_035079.1	210581	.	C	T	.	.	MAF_USDA=3.333
NC_035079.1	210589	.	T	A	.	.	MAF_USDA=9.036
NC_035079.1	210716	.	G	A	.	.	MAF_USDA=16.667
NC_035079.1	210768	.	G	T	.	.	MAF_USDA=33.333
NC_035079.1	211425	.	C	T	.	.	MAF_INRAE=2.632
NC_035079.1	211502	.	C	A	.	.	MAF_USDA=12.5
NC_035079.1	211505	.	T	G	.	.	MAF_USDA=8.333
NC_035079.1	211506	.	T	G	.	.	MAF_INRAE=2.632
NC_035079.1	211582	.	C	T	.	.	MAF_USDA=2.174
NC_035079.1	211823	.	A	T	.	.	MAF_USDA=14.583
NC_035079.1	212731	.	C	T	.	.	MAF_INRAE=2.5
NC_035079.1	212768	.	T	C	.	.	MAF_USDA=2.083
NC_035079.1	213089	.	C	T	.	.	MAF_USDA=16.667
NC_035079.1	213123	.	T	G	.	.	MAF_USDA=2.459
NC_035079.1	213126	.	G	T	.	.	MAF_USDA=8.333
NC_035079.1	213205	.	T	C	.	.	MAF_USDA=4.167
NC_035079.1	213233	.	G	A	.	.	MAF_USDA=6.667
NC_035079.1	213263	.	T	A	.	.	MAF_USDA=2.5
NC_035079.1	213264	.	C	A	.	.	MAF_USDA=2.5
NC_035079.1	213280	.	T	C	.	.	MAF_INRAE=30.0
NC_035079.1	213311	.	G	A	.	.	MAF_INRAE=14.167
NC_035079.1	213327	.	A	C	.	.	MAF_USDA=22.917
NC_035079.1	213332	.	A	T	.	.	MAF_USDA=25.0
NC_035079.1	213405	.	C	A	.	.	MAF_USDA=25.0
NC_035079.1	213406	.	A	T	.	.	MAF_USDA=25.0
NC_035079.1	213422	.	A	C	.	.	MAF_USDA=31.25
NC_035079.1	213441	.	C	T	.	.	MAF_USDA=2.083
NC_035079.1	213457	.	G	T	.	.	MAF_INRAE=3.333
NC_035079.1	213495	.	A	G	.	.	MAF_USDA=6.25
NC_035079.1	213544	.	A	T	.	.	MAF_INRAE=25.0;MAF_USDA=14.583
NC_035079.1	217455	.	A	T	.	.	MAF_USDA=14.583
NC_035079.1	217473	.	A	C	.	.	MAF_INRAE=27.5
NC_035079.1	217515	.	A	G	.	.	MAF_INRAE=34.167
NC_035079.1	217521	.	C	T	.	.	MAF_INRAE=7.5;MAF_USDA=1.639
NC_035079.1	217560	.	A	G	.	.	MAF_INRAE=1.667
NC_035079.1	217573	.	G	A	.	.	MAF_INRAE=2.632;MAF_USDA=2.459
NC_035079.1	217581	.	A	C	.	.	MAF_USDA=3.279
NC_035079.1	217598	.	G	T	.	.	MAF_USDA=1.765
NC_035079.1	217599	.	G	A	.	.	MAF_USDA=43.75
NC_035079.1	217695	.	C	T	.	.	MAF_INRAE=50.0
NC_035079.1	217734	.	G	A	.	.	MAF_INRAE=50.0
NC_035079.1	223388	.	C	T	.	.	MAF_INRAE=2.632
NC_035079.1	223453	.	C	A	.	.	MAF_USDA=20.833
NC_035079.1	223480	.	A	C	.	.	MAF_USDA=29.167
NC_035079.1	223567	.	C	T	.	.	MAF_USDA=4.167
NC_035079.1	223571	.	C	T	.	.	MAF_INRAE=2.632
NC_035079.1	223594	.	C	T	.	.	MAF_USDA=14.583
NC_035079.1	223600	.	G	T	.	.	MAF_USDA=8.333
NC_035079.1	223602	.	A	G	.	.	MAF_USDA=39.583
NC_035079.1	223706	.	G	C	.	.	MAF_USDA=29.167
NC_035079.1	223723	.	A	C	.	.	MAF_USDA=20.833
NC_035079.1	223724	.	A	G	.	.	MAF_USDA=33.333
NC_035079.1	223729	.	T	C	.	.	MAF_INRAE=20.0;MAF_USDA=25.0
NC_035079.1	224100	.	G	A	.	.	MAF_USDA=33.333
NC_035079.1	224103	.	C	T	.	.	MAF_USDA=35.417
NC_035079.1	224129	.	T	C	.	.	MAF_USDA=33.333
NC_035079.1	224160	.	T	A	.	.	MAF_USDA=24.118
NC_035079.1	224162	.	C	T	.	.	MAF_USDA=14.583
NC_035079.1	224178	.	A	T	.	.	MAF_USDA=18.75
NC_035079.1	224179	.	A	T	.	.	MAF_USDA=18.75
NC_035079.1	224185	.	T	A	.	.	MAF_USDA=29.167
NC_035079.1	224212	.	G	C	.	.	MAF_INRAE=10.0
NC_035079.1	224232	.	C	T	.	.	MAF_USDA=2.083
NC_035079.1	224260	.	T	C	.	.	MAF_USDA=9.836
NC_035079.1	224265	.	T	C	.	.	MAF_USDA=2.459
NC_035079.1	224313	.	C	T	.	.	MAF_USDA=29.167
NC_035079.1	224433	.	C	T	.	.	MAF_USDA=27.083
NC_035079.1	224467	.	C	T	.	.	MAF_USDA=2.083
NC_035079.1	224477	.	TT	TG	.	.	MAF_USDA=14.583
NC_035079.1	224480	.	A	T	.	.	MAF_INRAE=1.667
NC_035079.1	224542	.	A	C	.	.	MAF_INRAE=2.632
NC_035079.1	224546	.	G	T	.	.	MAF_INRAE=17.5;MAF_USDA=8.333
NC_035079.1	224576	.	A	C	.	.	MAF_USDA=27.083
NC_035079.1	224580	.	G	A	.	.	MAF_INRAE=10.0;MAF_USDA=8.333
NC_035079.1	224603	.	C	T	.	.	MAF_INRAE=12.5;MAF_USDA=14.583
NC_035079.1	224809	.	C	A	.	.	MAF_USDA=2.083
NC_035079.1	224894	.	G	A	.	.	MAF_USDA=45.833
NC_035079.1	226475	.	C	T	.	.	MAF_INRAE=2.632;MAF_USDA=10.417
NC_035079.1	226510	.	C	T	.	.	MAF_INRAE=13.291
NC_035079.1	226540	.	A	G	.	.	MAF_USDA=41.304
NC_035079.1	226557	.	A	T	.	.	MAF_INRAE=33.333
NC_035079.1	226564	.	C	T	.	.	MAF_INRAE=21.667;MAF_USDA=1.639
NC_035079.1	226570	.	A	T	.	.	MAF_INRAE=5.833;MAF_USDA=7.059
NC_035079.1	226686	.	T	G	.	.	MAF_USDA=18.75
NC_035079.1	226875	.	G	A	.	.	MAF_INRAE=5.0
NC_035079.1	226943	.	G	A	.	.	MAF_INRAE=5.696
NC_035079.1	226970	.	C	G	.	.	MAF_USDA=3.333
NC_035079.1	239890	.	T	G	.	.	MAF_USDA=34.783
NC_035079.1	239969	.	A	G	.	.	MAF_USDA=6.818
NC_035079.1	239974	.	T	C	.	.	MAF_USDA=6.818
NC_035079.1	240209	.	T	C	.	.	MAF_USDA=14.583
NC_035079.1	240227	.	A	G	.	.	MAF_USDA=27.083
NC_035079.1	240265	.	G	A	.	.	MAF_INRAE=2.632
NC_035079.1	240311	.	T	A	.	.	MAF_INRAE=1.667
NC_035079.1	240403	.	T	C	.	.	MAF_INRAE=5.833
NC_035079.1	240616	.	A	G	.	.	MAF_INRAE=3.333
NC_035079.1	240654	.	A	G	.	.	MAF_INRAE=1.667
NC_035079.1	240823	.	C	T	.	.	MAF_INRAE=10.0;MAF_USDA=17.391
NC_035079.1	240849	.	A	T	.	.	MAF_USDA=2.083
NC_035079.1	241093	.	C	T	.	.	MAF_INRAE=5.0;MAF_USDA=2.083
NC_035079.1	241105	.	A	T	.	.	MAF_USDA=2.083
NC_035079.1	241118	.	A	C	.	.	MAF_INRAE=7.5
NC_035079.1	241165	.	C	A	.	.	MAF_INRAE=37.5
NC_035079.1	241321	.	T	G	.	.	MAF_INRAE=3.333
NC_035079.1	241513	.	T	A	.	.	MAF_INRAE=35.0
NC_035079.1	241527	.	T	C	.	.	MAF_INRAE=30.0
NC_035079.1	241539	.	G	A	.	.	MAF_INRAE=30.0
NC_035079.1	241658	.	C	T	.	.	MAF_INRAE=1.667
NC_035079.1	241787	.	A	C	.	.	MAF_INRAE=25.0
NC_035079.1	241886	.	G	A	.	.	MAF_INRAE=15.0
NC_035079.1	241986	.	G	A	.	.	MAF_INRAE=32.5
NC_035079.1	242022	.	C	T	.	.	MAF_USDA=4.167
NC_035079.1	242023	.	A	T	.	.	MAF_INRAE=46.667
NC_035079.1	242040	.	C	T	.	.	MAF_USDA=25.0
NC_035079.1	242060	.	C	T	.	.	MAF_USDA=4.237
NC_035079.1	242075	.	C	T	.	.	MAF_USDA=2.083
NC_035079.1	242106	.	A	G	.	.	MAF_USDA=3.333
NC_035079.1	242156	.	G	A	.	.	MAF_USDA=2.083
NC_035079.1	242185	.	A	G	.	.	MAF_USDA=35.417
NC_035079.1	242306	.	G	A	.	.	MAF_USDA=4.167
NC_035079.1	242308	.	C	A	.	.	MAF_USDA=20.833
NC_035079.1	246658	.	A	G	.	.	MAF_USDA=2.459
NC_035079.1	246661	.	A	G	.	.	MAF_USDA=3.279
NC_035079.1	247083	.	A	G	.	.	MAF_INRAE=2.632
NC_035079.1	247130	.	C	A	.	.	MAF_INRAE=17.5
NC_035079.1	247178	.	T	C	.	.	MAF_INRAE=5.833
NC_035079.1	248455	.	G	A	.	.	MAF_USDA=12.295
NC_035079.1	248460	.	C	T	.	.	MAF_USDA=5.738
NC_035079.1	248467	.	C	T	.	.	MAF_USDA=2.459
NC_035079.1	248491	.	C	T	.	.	MAF_USDA=6.557
NC_035079.1	248493	.	T	G	.	.	MAF_USDA=3.529
NC_035079.1	248501	.	C	T	.	.	MAF_USDA=4.918
NC_035079.1	248507	.	T	C	.	.	MAF_USDA=4.918
NC_035079.1	248517	.	G	A	.	.	MAF_INRAE=9.167
NC_035079.1	248518	.	G	T	.	.	MAF_USDA=4.918
NC_035079.1	248520	.	C	T	.	.	MAF_USDA=8.824
NC_035079.1	248525	.	G	A	.	.	MAF_USDA=3.279
NC_035079.1	248541	.	G	T	.	.	MAF_INRAE=29.167
NC_035079.1	248546	.	C	A	.	.	MAF_USDA=2.083
NC_035079.1	248555	.	T	C	.	.	MAF_USDA=1.639
NC_035079.1	248559	.	G	A	.	.	MAF_INRAE=2.5;MAF_USDA=3.279
NC_035079.1	248581	.	G	T	.	.	MAF_USDA=23.529
NC_035079.1	248653	.	C	T	.	.	MAF_INRAE=10.0
NC_035079.1	248719	.	G	T	.	.	MAF_INRAE=15.0
NC_035079.1	248735	.	A	T	.	.	MAF_INRAE=23.333
NC_035079.1	248773	.	C	G	.	.	MAF_USDA=3.279
NC_035079.1	248858	.	G	T	.	.	MAF_USDA=1.639
NC_035079.1	248912	.	C	T	.	.	MAF_USDA=15.294
NC_035079.1	248916	.	C	G	.	.	MAF_INRAE=12.5
NC_035079.1	248919	.	A	G	.	.	MAF_INRAE=16.667;MAF_USDA=6.471
NC_035079.1	248938	.	T	C	.	.	MAF_INRAE=2.632;MAF_USDA=16.667
NC_035079.1	249025	.	A	G	.	.	MAF_INRAE=26.667;MAF_USDA=11.765
NC_035079.1	249030	.	A	G	.	.	MAF_INRAE=26.667;MAF_USDA=8.235
NC_035079.1	249058	.	C	T	.	.	MAF_INRAE=9.167
NC_035079.1	249106	.	C	T	.	.	MAF_INRAE=11.667
NC_035079.1	254856	.	A	C	.	.	MAF_USDA=8.696
NC_035079.1	254890	.	G	A	.	.	MAF_USDA=2.459
NC_035079.1	254911	.	G	A	.	.	MAF_USDA=1.639
NC_035079.1	254923	.	G	A	.	.	MAF_INRAE=36.842
NC_035079.1	254997	.	T	A	.	.	MAF_USDA=43.478
NC_035079.1	256845	.	C	A	.	.	MAF_USDA=8.333
NC_035079.1	256847	.	T	G	.	.	MAF_USDA=12.5
NC_035079.1	256862	.	G	T	.	.	MAF_INRAE=4.167
NC_035079.1	256892	.	G	A	.	.	MAF_INRAE=18.333
NC_035079.1	256912	.	A	C	.	.	MAF_INRAE=10.833
NC_035079.1	256921	.	A	C	.	.	MAF_USDA=4.098
NC_035079.1	256944	.	A	T	.	.	MAF_INRAE=2.632;MAF_USDA=7.059
NC_035079.1	256972	.	T	G	.	.	MAF_USDA=22.941
NC_035079.1	256991	.	A	G	.	.	MAF_INRAE=9.167;MAF_USDA=9.836
NC_035079.1	256994	.	T	G	.	.	MAF_INRAE=9.167;MAF_USDA=14.583
NC_035079.1	257006	.	G	T	.	.	MAF_USDA=1.639
NC_035079.1	257013	.	T	A	.	.	MAF_USDA=1.639
NC_035079.1	257050	.	A	G	.	.	MAF_INRAE=25.833
NC_035079.1	257056	.	T	C	.	.	MAF_INRAE=25.833
NC_035079.1	257143	.	A	G	.	.	MAF_USDA=8.824
NC_035079.1	257144	.	C	A	.	.	MAF_INRAE=15.833;MAF_USDA=4.098
NC_035079.1	257158	.	A	C	.	.	MAF_INRAE=25.0
NC_035079.1	257167	.	C	T	.	.	MAF_INRAE=1.667;MAF_USDA=2.459
NC_035079.1	257208	.	A	G	.	.	MAF_INRAE=12.5
NC_035079.1	257255	.	G	T	.	.	MAF_USDA=5.294
NC_035079.1	257274	.	C	T	.	.	MAF_USDA=2.459
NC_035079.1	257359	.	T	G	.	.	MAF_INRAE=6.667;MAF_USDA=7.377
NC_035079.1	257412	.	T	C	.	.	MAF_INRAE=42.5;MAF_USDA=37.5
NC_035079.1	257419	.	C	T	.	.	MAF_INRAE=4.167
NC_035079.1	257440	.	C	A	.	.	MAF_INRAE=22.5;MAF_USDA=12.295
NC_035079.1	257441	.	T	C	.	.	MAF_USDA=13.115
NC_035079.1	257495	.	A	G	.	.	MAF_USDA=4.098
NC_035079.1	257512	.	G	A	.	.	MAF_INRAE=29.167;MAF_USDA=9.412
NC_035079.1	257590	.	C	A	.	.	MAF_INRAE=1.667
NC_035079.1	257614	.	T	A	.	.	MAF_INRAE=1.667;MAF_USDA=3.279
NC_035079.1	257689	.	T	G	.	.	MAF_USDA=4.167
NC_035079.1	257718	.	G	T	.	.	MAF_USDA=10.417
NC_035079.1	257730	.	C	A	.	.	MAF_USDA=4.118
NC_035079.1	257788	.	C	T	.	.	MAF_USDA=4.918
NC_035079.1	257796	.	T	G	.	.	MAF_USDA=11.475
NC_035079.1	257837	.	G	C	.	.	MAF_USDA=2.459
NC_035079.1	257845	.	C	A	.	.	MAF_INRAE=9.167
NC_035079.1	257863	.	C	G	.	.	MAF_USDA=1.639
NC_035079.1	258406	.	A	G	.	.	MAF_USDA=12.5
NC_035079.1	258547	.	T	C	.	.	MAF_USDA=2.941
NC_035079.1	258625	.	C	T	.	.	MAF_INRAE=8.333;MAF_USDA=4.706
NC_035079.1	258664	.	G	A	.	.	MAF_USDA=2.459
NC_035079.1	258667	.	G	A	.	.	MAF_USDA=6.25
NC_035079.1	258698	.	G	A	.	.	MAF_USDA=1.639
NC_035079.1	258710	.	T	A	.	.	MAF_USDA=1.639
NC_035079.1	258712	.	T	C	.	.	MAF_INRAE=30.0;MAF_USDA=17.647
NC_035079.1	258744	.	T	G	.	.	MAF_USDA=3.279
NC_035079.1	258784	.	C	T	.	.	MAF_INRAE=3.333;MAF_USDA=10.417
NC_035079.1	258811	.	C	T	.	.	MAF_INRAE=3.165
NC_035079.1	258837	.	G	A	.	.	MAF_INRAE=21.667;MAF_USDA=14.583
NC_035079.1	258864	.	C	T	.	.	MAF_USDA=1.639
NC_035079.1	258876	.	C	T	.	.	MAF_INRAE=3.333
NC_035079.1	258908	.	A	G	.	.	MAF_USDA=15.882
NC_035079.1	259083	.	C	T	.	.	MAF_USDA=4.918
NC_035079.1	259214	.	C	T	.	.	MAF_INRAE=5.0
NC_035079.1	259279	.	G	C	.	.	MAF_USDA=1.639
NC_035079.1	259330	.	G	T	.	.	MAF_INRAE=5.833
NC_035079.1	259341	.	T	C	.	.	MAF_INRAE=5.0
NC_035079.1	259461	.	T	A	.	.	MAF_INRAE=6.962
NC_035079.1	259467	.	T	A	.	.	MAF_USDA=5.882
NC_035079.1	259470	.	C	T	.	.	MAF_INRAE=6.962
NC_035079.1	259559	.	G	A	.	.	MAF_INRAE=45.0;MAF_USDA=27.083
NC_035079.1	259568	.	G	T	.	.	MAF_INRAE=45.833;MAF_USDA=29.167
NC_035079.1	259594	.	C	T	.	.	MAF_USDA=2.459
NC_035079.1	259599	.	T	C	.	.	MAF_INRAE=2.632
NC_035079.1	259615	.	T	C	.	.	MAF_USDA=5.294
NC_035079.1	259631	.	C	T	.	.	MAF_USDA=35.417
NC_035079.1	259637	.	G	A	.	.	MAF_USDA=21.341
NC_035079.1	259639	.	T	G	.	.	MAF_USDA=20.732
NC_035079.1	259657	.	A	G	.	.	MAF_INRAE=12.5;MAF_USDA=4.918
NC_035079.1	259705	.	T	C	.	.	MAF_INRAE=2.632
NC_035079.1	259750	.	G	T	.	.	MAF_INRAE=40.0
NC_035079.1	259807	.	T	C	.	.	MAF_INRAE=7.5;MAF_USDA=4.098
NC_035079.1	259810	.	C	G	.	.	MAF_USDA=2.459
NC_035079.1	259845	.	G	A	.	.	MAF_INRAE=39.167;MAF_USDA=9.836
NC_035079.1	259850	.	T	C	.	.	MAF_INRAE=13.333;MAF_USDA=7.377
NC_035079.1	259873	.	T	A	.	.	MAF_INRAE=39.167
NC_035079.1	259894	.	T	A	.	.	MAF_INRAE=8.333
NC_035079.1	259896	.	A	T	.	.	MAF_INRAE=8.333
NC_035079.1	259908	.	T	A	.	.	MAF_USDA=4.918
NC_035079.1	259931	.	T	G	.	.	MAF_INRAE=50.0
NC_035079.1	259946	.	C	T	.	.	MAF_USDA=1.639
NC_035079.1	259986	.	T	C	.	.	MAF_USDA=5.738
NC_035079.1	260043	.	G	A	.	.	MAF_INRAE=5.833;MAF_USDA=2.083
NC_035079.1	260091	.	G	C	.	.	MAF_INRAE=11.667;MAF_USDA=10.0
NC_035079.1	260144	.	T	G	.	.	MAF_USDA=6.25
NC_035079.1	260179	.	C	T	.	.	MAF_USDA=2.083
NC_035079.1	260208	.	G	A	.	.	MAF_USDA=14.583
NC_035079.1	260227	.	C	G	.	.	MAF_USDA=1.695
NC_035079.1	260258	.	C	A	.	.	MAF_USDA=2.459
NC_035079.1	260269	.	A	G	.	.	MAF_USDA=2.083
NC_035079.1	260305	.	A	G	.	.	MAF_INRAE=3.333
NC_035079.1	260324	.	C	A	.	.	MAF_INRAE=15.0
NC_035079.1	260327	.	C	A	.	.	MAF_INRAE=1.667
NC_035079.1	260446	.	C	T	.	.	MAF_USDA=3.39
NC_035079.1	260499	.	A	G	.	.	MAF_USDA=14.583
NC_035079.1	260611	.	G	C	.	.	MAF_INRAE=45.0
NC_035079.1	260612	.	G	C	.	.	MAF_INRAE=7.5;MAF_USDA=10.417
NC_035079.1	260613	.	C	G	.	.	MAF_USDA=8.333
NC_035079.1	260639	.	A	T	.	.	MAF_INRAE=3.333
NC_035079.1	260681	.	T	G	.	.	MAF_USDA=9.836
NC_035079.1	260726	.	C	T	.	.	MAF_INRAE=37.5
NC_035079.1	260792	.	T	C	.	.	MAF_USDA=31.967
NC_035079.1	260821	.	G	A	.	.	MAF_USDA=3.279
NC_035079.1	260836	.	G	A	.	.	MAF_USDA=5.882
NC_035079.1	260922	.	T	C	.	.	MAF_USDA=19.643
NC_035079.1	260923	.	G	A	.	.	MAF_USDA=17.857
NC_035079.1	260956	.	ATT	ATA	.	.	MAF_USDA=20.833
NC_035079.1	260959	.	T	A	.	.	MAF_INRAE=1.667
NC_035079.1	260975	.	G	C	.	.	MAF_INRAE=28.333;MAF_USDA=20.833
NC_035079.1	261029	.	A	G	.	.	MAF_INRAE=21.667
NC_035079.1	261061	.	G	A	.	.	MAF_USDA=22.917
NC_035079.1	261066	.	AATACATC	AATACATA	.	.	MAF_USDA=27.083
NC_035079.1	261417	.	T	A	.	.	MAF_USDA=12.5
NC_035079.1	264277	.	G	C	.	.	MAF_USDA=25.0
NC_035079.1	264392	.	C	G	.	.	MAF_INRAE=2.632
NC_035079.1	264449	.	C	T	.	.	MAF_USDA=2.174
NC_035079.1	264463	.	C	A	.	.	MAF_USDA=1.765
NC_035079.1	264475	.	G	C	.	.	MAF_USDA=6.471
NC_035079.1	264476	.	C	T	.	.	MAF_USDA=3.279
NC_035079.1	264478	.	G	C	.	.	MAF_USDA=3.279
NC_035079.1	264616	.	G	A	.	.	MAF_INRAE=30.0;MAF_USDA=7.647
NC_035079.1	264704	.	C	T	.	.	MAF_INRAE=3.333;MAF_USDA=2.083
NC_035079.1	264736	.	C	G	.	.	MAF_INRAE=9.167;MAF_USDA=4.098
NC_035079.1	264744	.	T	C	.	.	MAF_INRAE=24.167
NC_035079.1	264770	.	G	C	.	.	MAF_INRAE=47.5;MAF_USDA=27.059
NC_035079.1	264824	.	G	A	.	.	MAF_USDA=4.098
NC_035079.1	264876	.	C	G	.	.	MAF_USDA=4.167
NC_035079.1	264908	.	T	C	.	.	MAF_INRAE=13.333;MAF_USDA=14.118
NC_035079.1	264921	.	T	C	.	.	MAF_INRAE=14.167
NC_035079.1	264943	.	G	A	.	.	MAF_USDA=2.083
NC_035079.1	264967	.	G	A	.	.	MAF_INRAE=3.333
NC_035079.1	265010	.	C	T	.	.	MAF_INRAE=33.333
NC_035079.1	265043	.	A	G	.	.	MAF_INRAE=5.063
NC_035079.1	265196	.	G	T	.	.	MAF_USDA=4.167
NC_035079.1	265210	.	A	T	.	.	MAF_INRAE=28.333
NC_035079.1	265247	.	A	T	.	.	MAF_INRAE=48.333
NC_035079.1	266733	.	A	G	.	.	MAF_INRAE=1.667
NC_035079.1	266757	.	A	C	.	.	MAF_INRAE=2.5
NC_035079.1	266768	.	T	G	.	.	MAF_USDA=14.286
NC_035079.1	266790	.	A	C	.	.	MAF_USDA=9.524
NC_035079.1	266794	.	T	G	.	.	MAF_USDA=11.765
NC_035079.1	266816	.	C	A	.	.	MAF_USDA=4.118
NC_035079.1	266820	.	G	T	.	.	MAF_USDA=2.083
NC_035079.1	272655	.	A	C	.	.	MAF_USDA=39.583
NC_035079.1	272862	.	C	T	.	.	MAF_USDA=8.197
NC_035079.1	272879	.	G	C	.	.	MAF_INRAE=3.165;MAF_USDA=10.588
NC_035079.1	272931	.	G	T	.	.	MAF_INRAE=46.667
NC_035079.1	272960	.	C	A	.	.	MAF_INRAE=44.167
NC_035079.1	272961	.	A	C	.	.	MAF_INRAE=44.167
NC_035079.1	272966	.	A	C	.	.	MAF_INRAE=44.167
NC_035079.1	275688	.	G	C	.	.	MAF_INRAE=1.667
NC_035079.1	275722	.	C	T	.	.	MAF_USDA=6.25
NC_035079.1	275785	.	C	T	.	.	MAF_INRAE=7.5
NC_035079.1	275811	.	T	C	.	.	MAF_USDA=27.083
NC_035079.1	275929	.	A	G	.	.	MAF_USDA=4.167
NC_035079.1	276402	.	A	G	.	.	MAF_INRAE=21.667
NC_035079.1	276426	.	G	A	.	.	MAF_USDA=2.459
NC_035079.1	276462	.	T	G	.	.	MAF_INRAE=2.5;MAF_USDA=5.294
NC_035079.1	276485	.	T	A	.	.	MAF_USDA=3.279
NC_035079.1	276489	.	A	G	.	.	MAF_USDA=1.639
NC_035079.1	276497	.	T	C	.	.	MAF_INRAE=3.333
NC_035079.1	276499	.	T	A	.	.	MAF_INRAE=1.667
NC_035079.1	276515	.	A	G	.	.	MAF_INRAE=3.333
NC_035079.1	276530	.	T	C	.	.	MAF_USDA=3.279
NC_035079.1	276550	.	G	T	.	.	MAF_INRAE=4.167
NC_035079.1	276566	.	T	G	.	.	MAF_USDA=7.377
NC_035079.1	276567	.	G	A	.	.	MAF_USDA=7.059
NC_035079.1	276716	.	A	C	.	.	MAF_INRAE=6.667;MAF_USDA=9.836
NC_035079.1	276859	.	C	T	.	.	MAF_INRAE=5.833;MAF_USDA=6.557
NC_035079.1	276916	.	C	T	.	.	MAF_INRAE=48.333
NC_035079.1	276926	.	G	T	.	.	MAF_INRAE=1.667
NC_035079.1	276937	.	C	G	.	.	MAF_INRAE=5.0;MAF_USDA=4.098
NC_035079.1	277033	.	A	C	.	.	MAF_INRAE=6.962;MAF_USDA=4.918
NC_035079.1	277043	.	G	A	.	.	MAF_INRAE=3.797;MAF_USDA=8.235
NC_035079.1	277070	.	T	C	.	.	MAF_USDA=4.706
NC_035079.1	277089	.	A	C	.	.	MAF_USDA=3.529
NC_035079.1	277091	.	A	G	.	.	MAF_USDA=4.118
NC_035079.1	277100	.	G	C	.	.	MAF_INRAE=7.5
NC_035079.1	277107	.	A	C	.	.	MAF_INRAE=22.5
NC_035079.1	277120	.	T	G	.	.	MAF_INRAE=5.833;MAF_USDA=3.279
NC_035079.1	277133	.	G	A	.	.	MAF_INRAE=26.667
NC_035079.1	277161	.	A	C	.	.	MAF_USDA=22.727
NC_035079.1	277283	.	C	T	.	.	MAF_USDA=34.746
NC_035079.1	277297	.	T	C	.	.	MAF_USDA=1.639
NC_035079.1	277326	.	C	T	.	.	MAF_USDA=4.918
NC_035079.1	280147	.	A	C	.	.	MAF_USDA=6.25
NC_035079.1	280209	.	C	G	.	.	MAF_USDA=12.5
NC_035079.1	280230	.	G	T	.	.	MAF_USDA=25.0
NC_035079.1	281568	.	C	T	.	.	MAF_USDA=3.333
NC_035079.1	281582	.	A	G	.	.	MAF_INRAE=2.632;MAF_USDA=27.16
NC_035079.1	281623	.	G	A	.	.	MAF_USDA=3.333
NC_035079.1	281634	.	T	G	.	.	MAF_USDA=3.333
NC_035079.1	281664	.	C	T	.	.	MAF_INRAE=3.333;MAF_USDA=6.25
NC_035079.1	281680	.	G	A	.	.	MAF_INRAE=4.167
NC_035079.1	281743	.	G	A	.	.	MAF_USDA=5.882
NC_035079.1	281746	.	T	C	.	.	MAF_USDA=19.412
NC_035079.1	281759	.	G	A	.	.	MAF_USDA=6.25
NC_035079.1	281825	.	A	C	.	.	MAF_USDA=4.098
NC_035079.1	281867	.	T	C	.	.	MAF_INRAE=33.333
NC_035079.1	281878	.	G	C	.	.	MAF_USDA=6.25
NC_035079.1	281904	.	C	A	.	.	MAF_USDA=3.279
NC_035079.1	281934	.	T	A	.	.	MAF_INRAE=23.333
NC_035079.1	281950	.	A	G	.	.	MAF_INRAE=7.5
NC_035079.1	281957	.	T	G	.	.	MAF_INRAE=5.833;MAF_USDA=16.667
NC_035079.1	281970	.	A	G	.	.	MAF_USDA=8.333
NC_035079.1	281971	.	T	C	.	.	MAF_USDA=2.542
NC_035079.1	282066	.	G	A	.	.	MAF_USDA=6.25
NC_035079.1	282197	.	T	C	.	.	MAF_USDA=10.417
NC_035079.1	283778	.	C	T	.	.	MAF_INRAE=2.632
NC_035079.1	283939	.	G	A	.	.	MAF_INRAE=11.392;MAF_USDA=16.667
NC_035079.1	283956	.	A	G	.	.	MAF_INRAE=25.833;MAF_USDA=37.5
NC_035079.1	283996	.	G	T	.	.	MAF_INRAE=2.5;MAF_USDA=5.0
NC_035079.1	284000	.	G	A	.	.	MAF_INRAE=5.0
NC_035079.1	284056	.	G	C	.	.	MAF_INRAE=40.833
NC_035079.1	284069	.	G	A	.	.	MAF_USDA=2.459
NC_035079.1	284095	.	C	A	.	.	MAF_INRAE=5.0
NC_035079.1	284102	.	C	T	.	.	MAF_INRAE=5.0
NC_035079.1	284114	.	C	T	.	.	MAF_INRAE=5.0
NC_035079.1	284138	.	G	A	.	.	MAF_USDA=5.294
NC_035079.1	284139	.	T	A	.	.	MAF_INRAE=5.0
NC_035079.1	284152	.	C	T	.	.	MAF_INRAE=5.0
NC_035079.1	284171	.	G	A	.	.	MAF_INRAE=2.5;MAF_USDA=13.934
NC_035079.1	284201	.	A	G	.	.	MAF_USDA=1.639
NC_035079.1	284245	.	T	C	.	.	MAF_USDA=2.459
NC_035079.1	284285	.	A	T	.	.	MAF_USDA=4.167
NC_035079.1	284302	.	G	A	.	.	MAF_USDA=1.639
NC_035079.1	284330	.	A	C	.	.	MAF_INRAE=11.667;MAF_USDA=14.583
NC_035079.1	284343	.	G	C	.	.	MAF_INRAE=36.667;MAF_USDA=45.833
NC_035079.1	284344	.	T	C	.	.	MAF_INRAE=36.667;MAF_USDA=45.833
NC_035079.1	284383	.	G	A	.	.	MAF_USDA=1.639
NC_035079.1	284413	.	A	T	.	.	MAF_INRAE=9.167
NC_035079.1	284421	.	C	A	.	.	MAF_INRAE=3.333;MAF_USDA=13.934
NC_035079.1	284439	.	A	G	.	.	MAF_INRAE=6.667;MAF_USDA=18.033
NC_035079.1	284469	.	A	G	.	.	MAF_USDA=18.333
NC_035079.1	284605	.	G	T	.	.	MAF_USDA=3.279
NC_035079.1	284687	.	C	T	.	.	MAF_INRAE=35.833
NC_035079.1	284719	.	G	A	.	.	MAF_USDA=6.557
NC_035079.1	284720	.	A	C	.	.	MAF_INRAE=2.632
NC_035079.1	284743	.	C	T	.	.	MAF_USDA=7.647
NC_035079.1	284754	.	C	T	.	.	MAF_INRAE=15.0;MAF_USDA=38.525
NC_035079.1	284765	.	A	C	.	.	MAF_USDA=1.639
NC_035079.1	284769	.	C	A	.	.	MAF_INRAE=7.5
NC_035079.1	284770	.	A	G	.	.	MAF_INRAE=7.5
NC_035079.1	284796	.	T	G	.	.	MAF_INRAE=34.167
NC_035079.1	284820	.	G	C	.	.	MAF_USDA=2.459
NC_035079.1	284822	.	G	A	.	.	MAF_INRAE=5.833;MAF_USDA=11.475
NC_035079.1	284863	.	G	T	.	.	MAF_USDA=2.083
NC_035079.1	284866	.	T	A	.	.	MAF_INRAE=1.667;MAF_USDA=10.656
NC_035079.1	284920	.	G	A	.	.	MAF_USDA=2.083
NC_035079.1	284977	.	A	T	.	.	MAF_INRAE=5.0;MAF_USDA=12.353
NC_035079.1	284994	.	T	C	.	.	MAF_USDA=2.459
NC_035079.1	285004	.	A	T	.	.	MAF_USDA=11.176
NC_035079.1	285015	.	C	T	.	.	MAF_INRAE=12.5;MAF_USDA=10.417
NC_035079.1	285022	.	T	C	.	.	MAF_INRAE=38.333
NC_035079.1	285063	.	A	C	.	.	MAF_INRAE=28.333
NC_035079.1	285066	.	G	A	.	.	MAF_INRAE=5.0;MAF_USDA=6.471
NC_035079.1	285149	.	G	A	.	.	MAF_INRAE=43.333;MAF_USDA=36.471
NC_035079.1	285168	.	G	A	.	.	MAF_INRAE=22.5
NC_035079.1	285213	.	T	C	.	.	MAF_INRAE=36.667
NC_035079.1	285217	.	C	T	.	.	MAF_INRAE=39.167
NC_035079.1	285351	.	T	A	.	.	MAF_USDA=23.913
NC_035079.1	285632	.	TA	TC	.	.	MAF_USDA=37.5
NC_035079.1	285641	.	A	C	.	.	MAF_USDA=37.5
NC_035079.1	285653	.	G	A	.	.	MAF_USDA=20.833
NC_035079.1	285723	.	C	A	.	.	MAF_USDA=4.167
NC_035079.1	285815	.	C	A	.	.	MAF_USDA=4.167
NC_035079.1	285817	.	A	G	.	.	MAF_USDA=4.167
NC_035079.1	285828	.	C	T	.	.	MAF_USDA=4.167
NC_035079.1	285851	.	C	T	.	.	MAF_USDA=3.279
NC_035079.1	285853	.	G	C	.	.	MAF_INRAE=3.797
NC_035079.1	285854	.	T	C	.	.	MAF_INRAE=23.333
NC_035079.1	285856	.	C	A	.	.	MAF_INRAE=35.833
NC_035079.1	285947	.	T	C	.	.	MAF_INRAE=38.333
NC_035079.1	285948	.	T	A	.	.	MAF_INRAE=3.333;MAF_USDA=16.471
NC_035079.1	285954	.	A	G	.	.	MAF_INRAE=32.5
NC_035079.1	285958	.	C	A	.	.	MAF_INRAE=27.5
NC_035079.1	285973	.	T	C	.	.	MAF_INRAE=7.5;MAF_USDA=10.656
NC_035079.1	286101	.	AAG	AAA	.	.	MAF_USDA=4.167
NC_035079.1	286103	.	G	A	.	.	MAF_INRAE=13.333
NC_035079.1	286153	.	C	A	.	.	MAF_INRAE=12.5;MAF_USDA=4.918
NC_035079.1	286161	.	G	T	.	.	MAF_USDA=1.639
NC_035079.1	286190	.	A	G	.	.	MAF_INRAE=11.667;MAF_USDA=8.197
NC_035079.1	286263	.	C	T	.	.	MAF_USDA=1.639
NC_035079.1	286296	.	A	C	.	.	MAF_INRAE=15.0;MAF_USDA=4.706
NC_035079.1	286305	.	A	T	.	.	MAF_INRAE=2.632
NC_035079.1	286308	.	A	T	.	.	MAF_USDA=4.118
NC_035079.1	286309	.	G	A	.	.	MAF_USDA=1.639
NC_035079.1	286375	.	A	C	.	.	MAF_INRAE=4.167;MAF_USDA=3.279
NC_035079.1	286386	.	G	A	.	.	MAF_INRAE=4.167
NC_035079.1	286407	.	A	C	.	.	MAF_INRAE=4.167;MAF_USDA=6.557
NC_035079.1	286409	.	G	A	.	.	MAF_INRAE=4.167;MAF_USDA=4.706
NC_035079.1	286429	.	G	A	.	.	MAF_USDA=2.459
NC_035079.1	286458	.	C	T	.	.	MAF_INRAE=2.632
NC_035079.1	286469	.	T	G	.	.	MAF_INRAE=12.5
NC_035079.1	286473	.	T	C	.	.	MAF_INRAE=7.5
NC_035079.1	286546	.	A	G	.	.	MAF_INRAE=11.667
NC_035079.1	286558	.	C	A	.	.	MAF_INRAE=11.667
NC_035079.1	286610	.	A	C	.	.	MAF_INRAE=12.5
NC_035079.1	286630	.	A	T	.	.	MAF_USDA=3.279
NC_035079.1	286712	.	G	C	.	.	MAF_INRAE=2.632
NC_035079.1	286729	.	T	C	.	.	MAF_INRAE=10.0
NC_035079.1	286765	.	T	G	.	.	MAF_INRAE=34.167
NC_035079.1	286778	.	T	G	.	.	MAF_INRAE=8.333;MAF_USDA=4.098
NC_035079.1	286808	.	G	A	.	.	MAF_INRAE=4.167
NC_035079.1	286835	.	A	G	.	.	MAF_USDA=2.459
NC_035079.1	286839	.	T	A	.	.	MAF_USDA=1.639
NC_035079.1	286851	.	A	T	.	.	MAF_INRAE=11.667;MAF_USDA=12.295
NC_035079.1	286852	.	T	A	.	.	MAF_INRAE=7.5
NC_035079.1	286903	.	A	T	.	.	MAF_USDA=3.279
NC_035079.1	286913	.	A	T	.	.	MAF_INRAE=7.5;MAF_USDA=3.279
NC_035079.1	286949	.	C	T	.	.	MAF_USDA=4.098
NC_035079.1	286967	.	T	A	.	.	MAF_INRAE=5.0
NC_035079.1	286969	.	T	A	.	.	MAF_USDA=3.279
NC_035079.1	286970	.	A	T	.	.	MAF_USDA=14.754
NC_035079.1	286972	.	T	A	.	.	MAF_INRAE=3.797
NC_035079.1	286978	.	A	T	.	.	MAF_INRAE=10.833
NC_035079.1	286986	.	C	G	.	.	MAF_INRAE=10.833
NC_035079.1	286991	.	C	A	.	.	MAF_INRAE=3.333;MAF_USDA=2.459
NC_035079.1	287005	.	G	A	.	.	MAF_INRAE=11.667;MAF_USDA=7.059
NC_035079.1	287034	.	C	T	.	.	MAF_INRAE=8.333;MAF_USDA=5.738
NC_035079.1	287046	.	G	A	.	.	MAF_USDA=3.279
NC_035079.1	287047	.	G	A	.	.	MAF_INRAE=2.5;MAF_USDA=9.016
NC_035079.1	287094	.	T	C	.	.	MAF_USDA=4.918
NC_035079.1	287125	.	A	G	.	.	MAF_USDA=4.918
NC_035079.1	287152	.	C	A	.	.	MAF_USDA=4.918
NC_035079.1	287155	.	C	T	.	.	MAF_INRAE=10.0
NC_035079.1	287161	.	G	A	.	.	MAF_USDA=4.918
NC_035079.1	287175	.	G	A	.	.	MAF_USDA=3.279
NC_035079.1	287176	.	T	A	.	.	MAF_USDA=8.197
NC_035079.1	287198	.	G	A	.	.	MAF_INRAE=2.5
NC_035079.1	287205	.	A	C	.	.	MAF_INRAE=2.5
NC_035079.1	287233	.	A	G	.	.	MAF_INRAE=2.5;MAF_USDA=10.656
NC_035079.1	287244	.	C	T	.	.	MAF_INRAE=12.5
NC_035079.1	287271	.	G	T	.	.	MAF_INRAE=5.833;MAF_USDA=6.25
NC_035079.1	287321	.	C	T	.	.	MAF_USDA=1.695
NC_035079.1	287377	.	A	T	.	.	MAF_USDA=12.5
NC_035079.1	287381	.	A	T	.	.	MAF_USDA=14.583
NC_035079.1	287514	.	G	C	.	.	MAF_USDA=4.098
NC_035079.1	287523	.	G	T	.	.	MAF_USDA=2.459
NC_035079.1	287555	.	C	G	.	.	MAF_USDA=5.738
NC_035079.1	287574	.	A	T	.	.	MAF_INRAE=7.5
NC_035079.1	287583	.	A	G	.	.	MAF_USDA=1.639
NC_035079.1	287593	.	C	A	.	.	MAF_INRAE=17.5;MAF_USDA=7.377
NC_035079.1	287596	.	T	G	.	.	MAF_INRAE=5.833;MAF_USDA=6.471
NC_035079.1	287607	.	A	G	.	.	MAF_INRAE=40.0
NC_035079.1	287663	.	C	T	.	.	MAF_USDA=2.459
NC_035079.1	287686	.	C	T	.	.	MAF_INRAE=8.333;MAF_USDA=10.588
NC_035079.1	287745	.	C	T	.	.	MAF_INRAE=30.0;MAF_USDA=22.917
NC_035079.1	287748	.	G	A	.	.	MAF_INRAE=3.333
NC_035079.1	287864	.	T	C	.	.	MAF_INRAE=11.667
NC_035079.1	287905	.	G	A	.	.	MAF_INRAE=3.333
NC_035079.1	287952	.	A	C	.	.	MAF_INRAE=50.0
NC_035079.1	287968	.	G	A	.	.	MAF_INRAE=2.632;MAF_USDA=12.5
NC_035079.1	288009	.	C	T	.	.	MAF_INRAE=10.0
NC_035079.1	288030	.	C	T	.	.	MAF_USDA=2.083
NC_035079.1	288074	.	G	A	.	.	MAF_USDA=4.167
NC_035079.1	288151	.	A	T	.	.	MAF_INRAE=11.667
NC_035079.1	288163	.	C	A	.	.	MAF_INRAE=2.632
NC_035079.1	288384	.	C	A	.	.	MAF_INRAE=9.167
NC_035079.1	288411	.	A	C	.	.	MAF_INRAE=1.667
NC_035079.1	288450	.	C	T	.	.	MAF_INRAE=9.167
NC_035079.1	288479	.	T	G	.	.	MAF_INRAE=13.333
NC_035079.1	288490	.	A	G	.	.	MAF_INRAE=6.667
NC_035079.1	288525	.	C	A	.	.	MAF_INRAE=7.5
NC_035079.1	288642	.	T	A	.	.	MAF_INRAE=3.333
NC_035079.1	288705	.	A	C	.	.	MAF_INRAE=12.5
NC_035079.1	288719	.	A	C	.	.	MAF_INRAE=2.5
NC_035079.1	288746	.	A	T	.	.	MAF_INRAE=3.333;MAF_USDA=8.197
NC_035079.1	288796	.	G	T	.	.	MAF_INRAE=10.833;MAF_USDA=2.459
NC_035079.1	288801	.	T	A	.	.	MAF_INRAE=26.667
NC_035079.1	288811	.	A	T	.	.	MAF_USDA=1.639
NC_035079.1	288866	.	C	T	.	.	MAF_INRAE=6.667;MAF_USDA=3.279
NC_035079.1	288880	.	C	T	.	.	MAF_USDA=1.639
NC_035079.1	288898	.	A	T	.	.	MAF_INRAE=5.833;MAF_USDA=6.471
NC_035079.1	288933	.	C	G	.	.	MAF_USDA=1.639
NC_035079.1	288949	.	C	T	.	.	MAF_INRAE=7.5;MAF_USDA=10.588
NC_035079.1	289010	.	C	T	.	.	MAF_INRAE=10.0
NC_035079.1	289054	.	A	G	.	.	MAF_INRAE=17.5
NC_035079.1	289057	.	C	A	.	.	MAF_INRAE=23.333;MAF_USDA=20.833
NC_035079.1	289067	.	C	T	.	.	MAF_INRAE=41.667;MAF_USDA=2.083
NC_035079.1	289143	.	G	C	.	.	MAF_USDA=8.333
NC_035079.1	289309	.	C	T	.	.	MAF_USDA=4.167
NC_035079.1	289434	.	T	C	.	.	MAF_USDA=10.417
NC_035079.1	289464	.	G	A	.	.	MAF_USDA=22.917
NC_035079.1	289475	.	T	C	.	.	MAF_USDA=22.917
NC_035079.1	289476	.	G	C	.	.	MAF_USDA=25.0
NC_035079.1	289484	.	T	G	.	.	MAF_USDA=6.25
NC_035079.1	289491	.	T	G	.	.	MAF_USDA=25.0
NC_035079.1	289494	.	A	T	.	.	MAF_USDA=25.0
NC_035079.1	289540	.	C	T	.	.	MAF_USDA=18.75
NC_035079.1	289578	.	A	G	.	.	MAF_USDA=18.75
NC_035079.1	289610	.	T	G	.	.	MAF_USDA=20.833
NC_035079.1	289648	.	C	T	.	.	MAF_USDA=8.333
NC_035079.1	289725	.	G	T	.	.	MAF_USDA=8.333
NC_035079.1	289792	.	C	A	.	.	MAF_USDA=2.083
NC_035079.1	289840	.	G	T	.	.	MAF_USDA=2.083
NC_035079.1	289909	.	G	A	.	.	MAF_USDA=6.25
NC_035079.1	290014	.	T	G	.	.	MAF_USDA=20.833
NC_035079.1	291995	.	A	G	.	.	MAF_USDA=4.762
NC_035079.1	291998	.	A	G	.	.	MAF_USDA=25.0
NC_035079.1	292033	.	A	T	.	.	MAF_USDA=7.831
NC_035079.1	292056	.	A	G	.	.	MAF_USDA=2.542
NC_035079.1	293156	.	T	A	.	.	MAF_USDA=20.833
NC_035079.1	293166	.	C	A	.	.	MAF_USDA=4.167
NC_035079.1	293349	.	A	G	.	.	MAF_USDA=2.083
NC_035079.1	293416	.	T	G	.	.	MAF_USDA=2.083
NC_035079.1	293418	.	A	G	.	.	MAF_USDA=6.25
NC_035079.1	298947	.	T	C	.	.	MAF_USDA=4.098
NC_035079.1	298982	.	T	C	.	.	MAF_USDA=1.667
NC_035079.1	299036	.	G	C	.	.	MAF_USDA=2.459
NC_035079.1	299088	.	G	A	.	.	MAF_USDA=7.059
NC_035079.1	299317	.	A	G	.	.	MAF_USDA=4.098
NC_035079.1	299377	.	C	T	.	.	MAF_INRAE=21.053
NC_035079.1	299455	.	C	A	.	.	MAF_INRAE=2.632
NC_035079.1	299536	.	T	C	.	.	MAF_USDA=8.929
NC_035079.1	299763	.	T	G	.	.	MAF_USDA=5.738
NC_035079.1	299811	.	C	A	.	.	MAF_USDA=1.639
NC_035079.1	299844	.	T	G	.	.	MAF_USDA=1.639
NC_035079.1	299884	.	C	T	.	.	MAF_INRAE=2.632
NC_035079.1	301085	.	C	T	.	.	MAF_USDA=43.75
NC_035079.1	301165	.	C	T	.	.	MAF_INRAE=15.0
NC_035079.1	301200	.	T	G	.	.	MAF_USDA=1.639
NC_035079.1	301204	.	A	G	.	.	MAF_USDA=1.639
NC_035079.1	301286	.	A	T	.	.	MAF_USDA=1.639
NC_035079.1	301296	.	C	T	.	.	MAF_USDA=1.667
NC_035079.1	301315	.	C	A	.	.	MAF_USDA=1.695
NC_035079.1	301319	.	A	T	.	.	MAF_INRAE=27.5
NC_035079.1	301324	.	T	A	.	.	MAF_INRAE=13.333
NC_035079.1	301343	.	C	A	.	.	MAF_USDA=4.237
NC_035079.1	301344	.	A	G	.	.	MAF_INRAE=25.833
NC_035079.1	301358	.	T	A	.	.	MAF_INRAE=7.5;MAF_USDA=3.39
NC_035079.1	301400	.	G	T	.	.	MAF_INRAE=15.0;MAF_USDA=20.588
NC_035079.1	301447	.	T	A	.	.	MAF_INRAE=8.861;MAF_USDA=16.667
NC_035079.1	301459	.	G	C	.	.	MAF_INRAE=9.167
NC_035079.1	301494	.	C	A	.	.	MAF_USDA=9.036
NC_035079.1	301516	.	C	T	.	.	MAF_USDA=3.39
NC_035079.1	301517	.	G	A	.	.	MAF_USDA=1.695
NC_035079.1	301542	.	G	T	.	.	MAF_USDA=1.695
NC_035079.1	301543	.	C	T	.	.	MAF_USDA=2.542
NC_035079.1	301632	.	T	G	.	.	MAF_INRAE=19.167
NC_035079.1	301635	.	G	C	.	.	MAF_INRAE=35.833
NC_035079.1	301648	.	G	A	.	.	MAF_USDA=1.639
NC_035079.1	301650	.	A	C	.	.	MAF_INRAE=32.5
NC_035079.1	301661	.	G	T	.	.	MAF_USDA=8.235
NC_035079.1	301663	.	T	A	.	.	MAF_INRAE=3.333;MAF_USDA=5.294
NC_035079.1	301687	.	C	T	.	.	MAF_INRAE=20.0
NC_035079.1	301688	.	G	A	.	.	MAF_INRAE=3.333;MAF_USDA=3.529
NC_035079.1	301695	.	C	T	.	.	MAF_INRAE=3.333;MAF_USDA=16.471
NC_035079.1	301785	.	G	T	.	.	MAF_USDA=6.667
NC_035079.1	301922	.	G	T	.	.	MAF_INRAE=1.667;MAF_USDA=2.083
NC_035079.1	301984	.	G	A	.	.	MAF_USDA=4.918
NC_035079.1	301987	.	C	T	.	.	MAF_USDA=6.25
NC_035079.1	302009	.	G	A	.	.	MAF_USDA=7.059
NC_035079.1	302185	.	A	G	.	.	MAF_USDA=6.471
NC_035079.1	302214	.	A	T,C	.	.	MAF_INRAE=9.167;MAF_USDA=1.639
NC_035079.1	302215	.	A	T	.	.	MAF_INRAE=9.167
NC_035079.1	302217	.	G	T	.	.	MAF_INRAE=9.167
NC_035079.1	302235	.	A	C	.	.	MAF_INRAE=30.0;MAF_USDA=14.706
NC_035079.1	302287	.	G	A	.	.	MAF_USDA=1.639
NC_035079.1	302292	.	A	C	.	.	MAF_INRAE=7.5;MAF_USDA=3.279
NC_035079.1	302334	.	C	A	.	.	MAF_USDA=5.833
NC_035079.1	302335	.	C	G	.	.	MAF_INRAE=16.667
NC_035079.1	302360	.	G	A	.	.	MAF_INRAE=1.667
NC_035079.1	302362	.	C	A	.	.	MAF_INRAE=8.333
NC_035079.1	302392	.	C	A	.	.	MAF_INRAE=7.5
NC_035079.1	302401	.	G	A	.	.	MAF_INRAE=10.833;MAF_USDA=12.5
NC_035079.1	302408	.	G	A	.	.	MAF_INRAE=26.667;MAF_USDA=14.118
NC_035079.1	302413	.	A	C	.	.	MAF_USDA=2.459
NC_035079.1	302417	.	T	C	.	.	MAF_INRAE=30.0
NC_035079.1	302434	.	C	T	.	.	MAF_INRAE=30.0
NC_035079.1	302435	.	G	A	.	.	MAF_USDA=2.459
NC_035079.1	302444	.	T	A	.	.	MAF_USDA=7.647
NC_035079.1	302445	.	T	C	.	.	MAF_USDA=4.918
NC_035079.1	302516	.	T	C	.	.	MAF_USDA=4.167
NC_035079.1	302573	.	G	A	.	.	MAF_INRAE=13.333
NC_035079.1	302620	.	C	T	.	.	MAF_USDA=1.667
NC_035079.1	302648	.	C	G	.	.	MAF_INRAE=1.667
NC_035079.1	302664	.	A	G	.	.	MAF_INRAE=24.167
NC_035079.1	302705	.	C	A	.	.	MAF_INRAE=23.333;MAF_USDA=14.118
NC_035079.1	302766	.	C	T	.	.	MAF_USDA=3.279
NC_035079.1	302795	.	T	G	.	.	MAF_USDA=4.118
NC_035079.1	302858	.	G	A	.	.	MAF_USDA=4.918
NC_035079.1	302873	.	A	G	.	.	MAF_INRAE=10.833;MAF_USDA=22.024
NC_035079.1	302914	.	C	A	.	.	MAF_INRAE=26.667
NC_035079.1	302919	.	G	A	.	.	MAF_INRAE=26.667
NC_035079.1	302965	.	C	T	.	.	MAF_INRAE=9.167
NC_035079.1	302982	.	G	C	.	.	MAF_INRAE=20.0
NC_035079.1	303010	.	G	T	.	.	MAF_INRAE=17.5
NC_035079.1	303106	.	T	C	.	.	MAF_INRAE=7.5
NC_035079.1	303138	.	G	A	.	.	MAF_INRAE=1.667;MAF_USDA=4.918
NC_035079.1	303205	.	C	T	.	.	MAF_USDA=4.918
NC_035079.1	303211	.	G	T	.	.	MAF_INRAE=2.632
NC_035079.1	303226	.	T	A	.	.	MAF_USDA=3.279
NC_035079.1	303239	.	G	T	.	.	MAF_INRAE=5.833
NC_035079.1	303259	.	G	T	.	.	MAF_INRAE=5.833;MAF_USDA=2.381
NC_035079.1	303296	.	T	C	.	.	MAF_USDA=1.667
NC_035079.1	303344	.	G	A	.	.	MAF_USDA=5.085
NC_035079.1	303350	.	T	G	.	.	MAF_INRAE=4.167
NC_035079.1	303354	.	T	A	.	.	MAF_INRAE=30.0
NC_035079.1	303362	.	T	A	.	.	MAF_USDA=1.695
NC_035079.1	303364	.	A	T	.	.	MAF_INRAE=19.167
NC_035079.1	303365	.	A	T	.	.	MAF_INRAE=33.333
NC_035079.1	303366	.	A	T	.	.	MAF_USDA=11.017
NC_035079.1	303367	.	A	C	.	.	MAF_INRAE=24.167
NC_035079.1	303384	.	T	A	.	.	MAF_USDA=5.932
NC_035079.1	303403	.	A	C	.	.	MAF_INRAE=30.0;MAF_USDA=9.322
NC_035079.1	303433	.	A	C	.	.	MAF_INRAE=9.167;MAF_USDA=24.167
NC_035079.1	303454	.	C	T	.	.	MAF_INRAE=23.333
NC_035079.1	303463	.	G	A	.	.	MAF_USDA=21.667
NC_035079.1	303471	.	C	T	.	.	MAF_USDA=1.667
NC_035079.1	303499	.	A	C	.	.	MAF_INRAE=1.667;MAF_USDA=21.667
NC_035079.1	303533	.	C	T	.	.	MAF_USDA=1.667
NC_035079.1	303618	.	T	C	.	.	MAF_INRAE=2.5;MAF_USDA=8.333
NC_035079.1	303619	.	C	T	.	.	MAF_INRAE=2.5
NC_035079.1	303683	.	G	T	.	.	MAF_INRAE=27.5
NC_035079.1	303690	.	A	C	.	.	MAF_USDA=2.459
NC_035079.1	303702	.	C	T	.	.	MAF_USDA=9.016
NC_035079.1	303742	.	A	G	.	.	MAF_USDA=1.639
NC_035079.1	303816	.	T	G	.	.	MAF_INRAE=26.667
NC_035079.1	303823	.	A	G	.	.	MAF_USDA=13.793
NC_035079.1	303865	.	C	A	.	.	MAF_USDA=1.695
NC_035079.1	303928	.	T	C	.	.	MAF_INRAE=26.667
NC_035079.1	304049	.	T	C	.	.	MAF_INRAE=5.0
NC_035079.1	304128	.	G	T	.	.	MAF_USDA=11.176
NC_035079.1	304152	.	A	T	.	.	MAF_INRAE=25.833;MAF_USDA=5.357
NC_035079.1	304165	.	G	C	.	.	MAF_INRAE=10.833
NC_035079.1	304201	.	T	A	.	.	MAF_USDA=3.614
NC_035079.1	304217	.	T	C	.	.	MAF_INRAE=13.333
NC_035079.1	304293	.	C	G	.	.	MAF_USDA=3.279
NC_035079.1	304329	.	C	T	.	.	MAF_USDA=1.639
NC_035079.1	304335	.	A	G	.	.	MAF_INRAE=32.5
NC_035079.1	304347	.	C	A	.	.	MAF_USDA=3.279
NC_035079.1	304373	.	T	G	.	.	MAF_INRAE=8.333
NC_035079.1	304455	.	A	G	.	.	MAF_USDA=4.098
NC_035079.1	304464	.	G	T	.	.	MAF_INRAE=8.333;MAF_USDA=6.557
NC_035079.1	304471	.	T	A	.	.	MAF_INRAE=5.833
NC_035079.1	304487	.	C	T	.	.	MAF_INRAE=5.833;MAF_USDA=2.542
NC_035079.1	304532	.	A	C	.	.	MAF_USDA=5.085
NC_035079.1	304593	.	T	G	.	.	MAF_INRAE=6.667;MAF_USDA=5.932
NC_035079.1	304627	.	G	T	.	.	MAF_INRAE=11.667
NC_035079.1	304634	.	C	T	.	.	MAF_INRAE=11.667
NC_035079.1	304714	.	G	T	.	.	MAF_INRAE=3.333
NC_035079.1	304721	.	G	A	.	.	MAF_INRAE=1.667;MAF_USDA=5.932
NC_035079.1	304727	.	C	T	.	.	MAF_USDA=1.695
NC_035079.1	304759	.	G	T	.	.	MAF_INRAE=13.333
NC_035079.1	304768	.	A	C	.	.	MAF_INRAE=13.333
NC_035079.1	304804	.	A	G	.	.	MAF_USDA=2.586
NC_035079.1	304832	.	A	T	.	.	MAF_USDA=5.488
NC_035079.1	304880	.	A	G	.	.	MAF_INRAE=2.5
NC_035079.1	304987	.	G	A	.	.	MAF_USDA=1.667
NC_035079.1	305136	.	C	T	.	.	MAF_USDA=4.167
NC_035079.1	305169	.	T	G	.	.	MAF_INRAE=7.5
NC_035079.1	305177	.	T	C	.	.	MAF_INRAE=9.167;MAF_USDA=10.417
NC_035079.1	305208	.	T	C	.	.	MAF_USDA=12.5
NC_035079.1	305218	.	T	G	.	.	MAF_INRAE=4.167
NC_035079.1	305338	.	G	A	.	.	MAF_INRAE=5.0;MAF_USDA=5.294
NC_035079.1	305349	.	G	T	.	.	MAF_USDA=4.098
NC_035079.1	305359	.	A	C	.	.	MAF_INRAE=5.833;MAF_USDA=4.706
NC_035079.1	305361	.	T	C	.	.	MAF_INRAE=5.833;MAF_USDA=4.706
NC_035079.1	305374	.	T	C	.	.	MAF_INRAE=2.632
NC_035079.1	305383	.	T	C	.	.	MAF_INRAE=17.5;MAF_USDA=32.941
NC_035079.1	305480	.	A	T	.	.	MAF_USDA=4.098
NC_035079.1	305533	.	G	A	.	.	MAF_USDA=39.583
NC_035079.1	305544	.	C	A	.	.	MAF_USDA=1.639
NC_035079.1	305599	.	A	G	.	.	MAF_USDA=48.235
NC_035079.1	305616	.	G	A	.	.	MAF_USDA=7.647
NC_035079.1	305639	.	A	G	.	.	MAF_USDA=36.066
NC_035079.1	305671	.	T	A	.	.	MAF_USDA=6.627
NC_035079.1	305728	.	C	A	.	.	MAF_USDA=14.286
NC_035079.1	305747	.	G	T	.	.	MAF_USDA=38.636
NC_035079.1	305831	.	G	A	.	.	MAF_USDA=25.0
NC_035079.1	305866	.	C	G	.	.	MAF_INRAE=10.833;MAF_USDA=24.706
NC_035079.1	305912	.	C	T	.	.	MAF_USDA=8.235
NC_035079.1	305937	.	C	G	.	.	MAF_INRAE=5.0;MAF_USDA=4.098
NC_035079.1	305942	.	G	T	.	.	MAF_INRAE=13.333
NC_035079.1	305952	.	T	C	.	.	MAF_INRAE=3.333;MAF_USDA=4.706
NC_035079.1	305970	.	C	T	.	.	MAF_USDA=1.639
NC_035079.1	305995	.	G	A	.	.	MAF_INRAE=3.333;MAF_USDA=20.732
NC_035079.1	306008	.	G	C	.	.	MAF_INRAE=3.333
NC_035079.1	306014	.	A	G	.	.	MAF_USDA=43.75
NC_035079.1	306026	.	C	T	.	.	MAF_USDA=35.417
NC_035079.1	306027	.	A	C	.	.	MAF_USDA=4.348
NC_035079.1	306037	.	T	G	.	.	MAF_USDA=9.524
NC_035079.1	306048	.	C	T	.	.	MAF_USDA=47.917
NC_035079.1	306055	.	T	C	.	.	MAF_INRAE=6.667;MAF_USDA=4.118
NC_035079.1	306074	.	G	T	.	.	MAF_USDA=1.765
NC_035079.1	306087	.	C	T	.	.	MAF_USDA=36.471
NC_035079.1	306109	.	C	G	.	.	MAF_USDA=7.059
NC_035079.1	306112	.	C	T	.	.	MAF_INRAE=17.5;MAF_USDA=23.529
NC_035079.1	306149	.	C	A	.	.	MAF_INRAE=7.5;MAF_USDA=4.706
NC_035079.1	306151	.	T	G	.	.	MAF_INRAE=45.833;MAF_USDA=11.765
NC_035079.1	306155	.	C	A	.	.	MAF_USDA=1.639
NC_035079.1	306178	.	G	C	.	.	MAF_INRAE=2.532;MAF_USDA=17.647
NC_035079.1	306375	.	G	A	.	.	MAF_INRAE=7.5
NC_035079.1	306469	.	C	T	.	.	MAF_INRAE=5.0;MAF_USDA=8.333
NC_035079.1	306471	.	C	A	.	.	MAF_INRAE=5.0;MAF_USDA=8.333
NC_035079.1	306490	.	C	T	.	.	MAF_USDA=2.083
NC_035079.1	306503	.	C	A	.	.	MAF_INRAE=6.667;MAF_USDA=5.882
NC_035079.1	306510	.	C	A	.	.	MAF_INRAE=33.333
NC_035079.1	306535	.	C	T	.	.	MAF_INRAE=25.0;MAF_USDA=27.059
NC_035079.1	306657	.	A	G	.	.	MAF_USDA=4.167
NC_035079.1	306790	.	C	T	.	.	MAF_INRAE=10.833;MAF_USDA=10.417
NC_035079.1	306824	.	C	T	.	.	MAF_INRAE=6.667
NC_035079.1	306830	.	T	C	.	.	MAF_INRAE=2.5
NC_035079.1	306861	.	C	A	.	.	MAF_INRAE=9.167;MAF_USDA=22.917
NC_035079.1	306893	.	G	A	.	.	MAF_INRAE=12.5
NC_035079.1	306916	.	A	G	.	.	MAF_INRAE=26.667
NC_035079.1	306969	.	G	A	.	.	MAF_INRAE=12.5
NC_035079.1	306971	.	C	A	.	.	MAF_INRAE=8.333
NC_035079.1	306983	.	C	T	.	.	MAF_INRAE=11.667
NC_035079.1	306986	.	C	A	.	.	MAF_INRAE=32.5
NC_035079.1	306987	.	A	G	.	.	MAF_INRAE=39.167
NC_035079.1	307031	.	A	G	.	.	MAF_INRAE=1.899
NC_035079.1	307072	.	T	G	.	.	MAF_INRAE=8.333
NC_035079.1	307074	.	C	T	.	.	MAF_INRAE=1.667
NC_035079.1	307106	.	G	T	.	.	MAF_INRAE=6.667
NC_035079.1	307149	.	T	G	.	.	MAF_INRAE=8.333
NC_035079.1	307219	.	T	C	.	.	MAF_INRAE=2.632
NC_035079.1	307300	.	C	A	.	.	MAF_USDA=1.639
NC_035079.1	307308	.	C	T	.	.	MAF_USDA=7.377
NC_035079.1	307319	.	T	C	.	.	MAF_USDA=1.639
NC_035079.1	307330	.	C	A	.	.	MAF_USDA=4.918
NC_035079.1	308072	.	G	A	.	.	MAF_INRAE=17.5;MAF_USDA=20.833
NC_035079.1	308078	.	A	T	.	.	MAF_INRAE=34.167;MAF_USDA=20.833
NC_035079.1	308081	.	T	C	.	.	MAF_INRAE=34.167;MAF_USDA=20.833
NC_035079.1	308098	.	C	G	.	.	MAF_INRAE=35.833
NC_035079.1	308100	.	C	T	.	.	MAF_INRAE=7.5
NC_035079.1	308103	.	G	A	.	.	MAF_INRAE=9.167
NC_035079.1	308157	.	T	C	.	.	MAF_INRAE=7.5
NC_035079.1	308160	.	C	T	.	.	MAF_INRAE=6.667
NC_035079.1	308176	.	G	A	.	.	MAF_INRAE=23.333;MAF_USDA=27.273
NC_035079.1	308217	.	T	G	.	.	MAF_INRAE=37.5
NC_035079.1	308225	.	C	T	.	.	MAF_INRAE=9.167;MAF_USDA=6.667
NC_035079.1	308227	.	C	G	.	.	MAF_INRAE=13.333
NC_035079.1	308239	.	G	A	.	.	MAF_INRAE=2.5
NC_035079.1	308247	.	C	T	.	.	MAF_INRAE=12.5
NC_035079.1	308261	.	A	C	.	.	MAF_INRAE=7.5;MAF_USDA=10.843
NC_035079.1	308296	.	G	C	.	.	MAF_INRAE=31.667
NC_035079.1	308418	.	T	C	.	.	MAF_USDA=4.348
NC_035079.1	308419	.	T	C	.	.	MAF_USDA=2.174
NC_035079.1	308420	.	T	C	.	.	MAF_USDA=8.333
NC_035079.1	308499	.	G	A	.	.	MAF_INRAE=23.333
NC_035079.1	308510	.	G	A	.	.	MAF_INRAE=9.167;MAF_USDA=3.279
NC_035079.1	308520	.	G	A	.	.	MAF_INRAE=36.667;MAF_USDA=25.0
NC_035079.1	308555	.	G	A	.	.	MAF_USDA=1.639
NC_035079.1	308558	.	T	C	.	.	MAF_USDA=2.353
NC_035079.1	308643	.	G	T	.	.	MAF_USDA=3.333
NC_035079.1	308658	.	A	G	.	.	MAF_INRAE=8.333;MAF_USDA=1.667
NC_035079.1	308715	.	A	G	.	.	MAF_INRAE=16.667;MAF_USDA=5.833
NC_035079.1	308765	.	C	T	.	.	MAF_INRAE=6.667
NC_035079.1	308771	.	C	A	.	.	MAF_USDA=39.583
NC_035079.1	308805	.	A	G	.	.	MAF_USDA=6.471
NC_035079.1	311336	.	C	A	.	.	MAF_USDA=13.043
NC_035079.1	311380	.	G	C	.	.	MAF_USDA=13.043
NC_035079.1	311391	.	C	T	.	.	MAF_USDA=13.043
NC_035079.1	311393	.	T	C	.	.	MAF_USDA=13.043
NC_035079.1	311406	.	A	C	.	.	MAF_USDA=15.217
NC_035079.1	311413	.	G	C	.	.	MAF_USDA=10.87
NC_035079.1	311445	.	C	T	.	.	MAF_USDA=8.333
NC_035079.1	311516	.	A	C	.	.	MAF_USDA=18.75
NC_035079.1	311617	.	C	G	.	.	MAF_USDA=9.524
NC_035079.1	311759	.	G	A	.	.	MAF_USDA=8.696
NC_035079.1	312624	.	A	G	.	.	MAF_USDA=26.087
NC_035079.1	312728	.	C	A	.	.	MAF_USDA=3.012
NC_035079.1	313496	.	G	A	.	.	MAF_INRAE=9.167;MAF_USDA=12.5
NC_035079.1	313788	.	A	C	.	.	MAF_INRAE=43.333
NC_035079.1	313792	.	T	A	.	.	MAF_INRAE=43.333
NC_035079.1	313796	.	T	G	.	.	MAF_INRAE=20.833;MAF_USDA=24.59
NC_035079.1	313821	.	A	G	.	.	MAF_INRAE=4.167
NC_035079.1	313852	.	T	G	.	.	MAF_INRAE=8.333;MAF_USDA=6.557
NC_035079.1	313854	.	A	G	.	.	MAF_INRAE=5.833;MAF_USDA=6.471
NC_035079.1	313874	.	G	A	.	.	MAF_INRAE=10.0;MAF_USDA=4.706
NC_035079.1	313890	.	A	C	.	.	MAF_INRAE=5.833
NC_035079.1	313897	.	C	T	.	.	MAF_INRAE=5.833
NC_035079.1	313914	.	G	A	.	.	MAF_INRAE=5.833
NC_035079.1	313938	.	T	C	.	.	MAF_USDA=2.542
NC_035079.1	313954	.	T	G	.	.	MAF_INRAE=4.167
NC_035079.1	313979	.	A	G	.	.	MAF_INRAE=5.0;MAF_USDA=8.333
NC_035079.1	313985	.	G	A	.	.	MAF_INRAE=8.333
NC_035079.1	314050	.	C	T	.	.	MAF_INRAE=25.833
NC_035079.1	314080	.	G	A	.	.	MAF_USDA=3.279
NC_035079.1	314147	.	C	G	.	.	MAF_INRAE=45.833
NC_035079.1	314159	.	G	A	.	.	MAF_USDA=7.143
NC_035079.1	314200	.	G	C	.	.	MAF_USDA=4.762
NC_035079.1	314243	.	G	A	.	.	MAF_INRAE=5.263
NC_035079.1	314280	.	G	C	.	.	MAF_INRAE=6.667
NC_035079.1	314341	.	T	G	.	.	MAF_INRAE=5.833
NC_035079.1	314419	.	A	G	.	.	MAF_INRAE=15.833
NC_035079.1	314435	.	T	C	.	.	MAF_INRAE=20.833
NC_035079.1	314476	.	G	T	.	.	MAF_USDA=1.639
NC_035079.1	314477	.	C	T	.	.	MAF_INRAE=24.167
NC_035079.1	314526	.	T	C	.	.	MAF_INRAE=47.5
NC_035079.1	314562	.	G	A	.	.	MAF_USDA=4.118
NC_035079.1	314637	.	T	C	.	.	MAF_USDA=4.918
NC_035079.1	314659	.	A	G	.	.	MAF_INRAE=45.0
NC_035079.1	314663	.	C	A	.	.	MAF_INRAE=45.0
NC_035079.1	314668	.	G	A	.	.	MAF_INRAE=45.0
NC_035079.1	314688	.	T	G	.	.	MAF_INRAE=15.833
NC_035079.1	314691	.	G	A	.	.	MAF_INRAE=15.833
NC_035079.1	314706	.	T	A	.	.	MAF_INRAE=46.667
NC_035079.1	314723	.	T	C	.	.	MAF_INRAE=10.0
NC_035079.1	314754	.	A	C	.	.	MAF_INRAE=20.0
NC_035079.1	314793	.	C	T	.	.	MAF_INRAE=8.333;MAF_USDA=6.557
NC_035079.1	314815	.	G	A	.	.	MAF_USDA=2.459
NC_035079.1	314816	.	C	T	.	.	MAF_INRAE=7.5;MAF_USDA=10.588
NC_035079.1	314834	.	C	T	.	.	MAF_INRAE=14.167;MAF_USDA=29.167
NC_035079.1	314839	.	A	C	.	.	MAF_INRAE=14.167;MAF_USDA=18.824
NC_035079.1	314854	.	C	T	.	.	MAF_USDA=1.639
NC_035079.1	314866	.	C	T	.	.	MAF_INRAE=5.833;MAF_USDA=17.647
NC_035079.1	314951	.	T	A	.	.	MAF_INRAE=30.0;MAF_USDA=26.786
NC_035079.1	314952	.	A	T	.	.	MAF_INRAE=3.333
NC_035079.1	314956	.	C	A	.	.	MAF_INRAE=35.0;MAF_USDA=48.81
NC_035079.1	315014	.	C	T	.	.	MAF_INRAE=2.5
NC_035079.1	315035	.	T	C	.	.	MAF_INRAE=5.833;MAF_USDA=6.667
NC_035079.1	315053	.	C	A	.	.	MAF_USDA=1.667
NC_035079.1	315345	.	C	T	.	.	MAF_USDA=45.833
NC_035079.1	315376	.	T	G	.	.	MAF_USDA=41.667
NC_035079.1	315436	.	C	T	.	.	MAF_USDA=50.0
NC_035079.1	315445	.	A	G	.	.	MAF_USDA=41.667
NC_035079.1	315478	.	T	A	.	.	MAF_USDA=41.667
NC_035079.1	315493	.	T	C	.	.	MAF_USDA=41.667
NC_035079.1	315500	.	G	A	.	.	MAF_USDA=47.917
NC_035079.1	315537	.	A	G	.	.	MAF_USDA=47.917
NC_035079.1	315619	.	G	A	.	.	MAF_USDA=2.083
NC_035079.1	315658	.	T	C	.	.	MAF_INRAE=1.667
NC_035079.1	315705	.	C	T	.	.	MAF_USDA=4.167
NC_035079.1	315707	.	C	A	.	.	MAF_INRAE=5.833;MAF_USDA=33.333
NC_035079.1	315769	.	T	G	.	.	MAF_USDA=27.083
NC_035079.1	315789	.	G	T	.	.	MAF_INRAE=5.0;MAF_USDA=6.25
NC_035079.1	315840	.	C	T	.	.	MAF_INRAE=9.167;MAF_USDA=29.167
NC_035079.1	315916	.	G	T	.	.	MAF_INRAE=3.333;MAF_USDA=6.25
NC_035079.1	315921	.	T	G	.	.	MAF_USDA=37.5
NC_035079.1	315941	.	G	A	.	.	MAF_INRAE=8.333;MAF_USDA=8.333
NC_035079.1	315985	.	G	A	.	.	MAF_USDA=6.25
NC_035079.1	315989	.	C	T	.	.	MAF_INRAE=11.667;MAF_USDA=14.118
NC_035079.1	316021	.	A	G	.	.	MAF_INRAE=19.167
NC_035079.1	316067	.	A	G	.	.	MAF_INRAE=8.333;MAF_USDA=17.059
NC_035079.1	316122	.	G	A	.	.	MAF_INRAE=5.0;MAF_USDA=4.706
NC_035079.1	316131	.	C	A	.	.	MAF_INRAE=3.333
NC_035079.1	316144	.	A	G	.	.	MAF_INRAE=15.833;MAF_USDA=45.833
NC_035079.1	316145	.	C	A	.	.	MAF_INRAE=5.833;MAF_USDA=6.25
NC_035079.1	316154	.	T	C	.	.	MAF_INRAE=24.167;MAF_USDA=8.333
NC_035079.1	316209	.	C	T	.	.	MAF_INRAE=6.667
NC_035079.1	316210	.	G	A	.	.	MAF_INRAE=18.333
NC_035079.1	316240	.	C	G	.	.	MAF_INRAE=17.5;MAF_USDA=50.0
NC_035079.1	316248	.	A	G	.	.	MAF_INRAE=16.667;MAF_USDA=37.5
NC_035079.1	316264	.	A	G	.	.	MAF_INRAE=4.167
NC_035079.1	316290	.	G	A	.	.	MAF_INRAE=15.0;MAF_USDA=41.667
NC_035079.1	316332	.	T	G	.	.	MAF_INRAE=2.5;MAF_USDA=6.25
NC_035079.1	316338	.	C	T	.	.	MAF_INRAE=16.667
NC_035079.1	316372	.	T	A	.	.	MAF_INRAE=18.333;MAF_USDA=43.75
NC_035079.1	316390	.	C	T	.	.	MAF_INRAE=11.667;MAF_USDA=39.583
NC_035079.1	316391	.	T	A	.	.	MAF_INRAE=18.333;MAF_USDA=43.75
NC_035079.1	316599	.	G	A	.	.	MAF_INRAE=1.667
NC_035079.1	316615	.	C	A	.	.	MAF_INRAE=5.833
NC_035079.1	316638	.	C	T	.	.	MAF_INRAE=20.833
NC_035079.1	316650	.	C	T	.	.	MAF_INRAE=5.0
NC_035079.1	316687	.	G	A	.	.	MAF_INRAE=10.0;MAF_USDA=35.417
NC_035079.1	316750	.	C	T	.	.	MAF_USDA=39.583
NC_035079.1	316834	.	T	C	.	.	MAF_INRAE=17.5;MAF_USDA=39.583
NC_035079.1	316838	.	G	T	.	.	MAF_INRAE=17.5;MAF_USDA=37.5
NC_035079.1	316843	.	C	T	.	.	MAF_USDA=10.417
NC_035079.1	316861	.	T	C	.	.	MAF_INRAE=20.833;MAF_USDA=39.583
NC_035079.1	316880	.	G	T	.	.	MAF_INRAE=7.5
NC_035079.1	316887	.	A	G	.	.	MAF_INRAE=21.667;MAF_USDA=24.706
NC_035079.1	316888	.	T	G	.	.	MAF_INRAE=21.667;MAF_USDA=24.118
NC_035079.1	316892	.	T	C	.	.	MAF_INRAE=21.667;MAF_USDA=25.294
NC_035079.1	316951	.	C	T	.	.	MAF_INRAE=3.333
NC_035079.1	316978	.	C	T	.	.	MAF_USDA=4.167
NC_035079.1	316981	.	T	C	.	.	MAF_USDA=1.695
NC_035079.1	317025	.	G	T	.	.	MAF_USDA=2.542
NC_035079.1	317032	.	C	T	.	.	MAF_USDA=4.237
NC_035079.1	317116	.	G	C	.	.	MAF_INRAE=5.0;MAF_USDA=4.918
NC_035079.1	317128	.	G	T	.	.	MAF_INRAE=5.0;MAF_USDA=4.918
NC_035079.1	317143	.	C	T	.	.	MAF_INRAE=1.667
NC_035079.1	317211	.	A	C	.	.	MAF_INRAE=4.167;MAF_USDA=5.085
NC_035079.1	317275	.	G	A	.	.	MAF_USDA=1.695
NC_035079.1	317282	.	G	C	.	.	MAF_USDA=5.932
NC_035079.1	317301	.	A	T	.	.	MAF_INRAE=17.5;MAF_USDA=23.494
NC_035079.1	317310	.	C	T	.	.	MAF_USDA=5.932
NC_035079.1	317330	.	C	T	.	.	MAF_USDA=7.627
NC_035079.1	317363	.	G	A	.	.	MAF_INRAE=15.0;MAF_USDA=12.295
NC_035079.1	317401	.	A	T	.	.	MAF_INRAE=15.0;MAF_USDA=9.836
NC_035079.1	317437	.	C	T	.	.	MAF_USDA=2.353
NC_035079.1	317482	.	G	C	.	.	MAF_USDA=1.639
NC_035079.1	317489	.	A	C	.	.	MAF_INRAE=4.167
NC_035079.1	317490	.	G	C	.	.	MAF_INRAE=4.167
NC_035079.1	317495	.	A	G	.	.	MAF_INRAE=5.833
NC_035079.1	317503	.	C	T	.	.	MAF_INRAE=28.333
NC_035079.1	317519	.	A	G	.	.	MAF_USDA=5.0
NC_035079.1	317520	.	G	A	.	.	MAF_INRAE=5.833;MAF_USDA=4.167
NC_035079.1	317547	.	T	G	.	.	MAF_INRAE=7.5;MAF_USDA=5.738
NC_035079.1	317586	.	G	A	.	.	MAF_INRAE=5.0
NC_035079.1	317619	.	G	A	.	.	MAF_INRAE=25.833;MAF_USDA=10.417
NC_035079.1	317625	.	A	T	.	.	MAF_INRAE=5.833;MAF_USDA=4.118
NC_035079.1	317633	.	T	A	.	.	MAF_USDA=4.098
NC_035079.1	317696	.	G	A	.	.	MAF_INRAE=18.333
NC_035079.1	317709	.	A	T	.	.	MAF_INRAE=5.833
NC_035079.1	317715	.	T	G	.	.	MAF_INRAE=10.833
NC_035079.1	317746	.	G	A	.	.	MAF_INRAE=5.833;MAF_USDA=8.333
NC_035079.1	317775	.	A	G	.	.	MAF_INRAE=5.833
NC_035079.1	317776	.	C	T	.	.	MAF_INRAE=5.833;MAF_USDA=4.706
NC_035079.1	317777	.	ATT	ATA	.	.	MAF_USDA=4.167
NC_035079.1	317779	.	T	A	.	.	MAF_INRAE=5.833
NC_035079.1	317780	.	C	A	.	.	MAF_INRAE=5.833;MAF_USDA=4.167
NC_035079.1	317796	.	A	G	.	.	MAF_USDA=4.918
NC_035079.1	317802	.	C	G	.	.	MAF_INRAE=5.833
NC_035079.1	317812	.	A	C	.	.	MAF_INRAE=5.833;MAF_USDA=4.918
NC_035079.1	317844	.	C	T	.	.	MAF_INRAE=49.167;MAF_USDA=20.833
NC_035079.1	317868	.	C	A	.	.	MAF_INRAE=21.667;MAF_USDA=10.417
NC_035079.1	317870	.	T	C	.	.	MAF_INRAE=35.0
NC_035079.1	317872	.	T	G	.	.	MAF_INRAE=34.167
NC_035079.1	317887	.	T	G	.	.	MAF_INRAE=45.0
NC_035079.1	317891	.	T	A	.	.	MAF_INRAE=45.833
NC_035079.1	317903	.	C	A	.	.	MAF_USDA=4.167
NC_035079.1	317906	.	T	A	.	.	MAF_INRAE=1.667
NC_035079.1	317927	.	C	G	.	.	MAF_INRAE=1.667
NC_035079.1	317930	.	T	G	.	.	MAF_USDA=2.459
NC_035079.1	317968	.	C	T	.	.	MAF_INRAE=1.667
NC_035079.1	318129	.	G	A	.	.	MAF_USDA=3.279
NC_035079.1	318198	.	A	C	.	.	MAF_INRAE=35.0
NC_035079.1	318224	.	A	G	.	.	MAF_INRAE=10.833;MAF_USDA=12.295
NC_035079.1	318243	.	C	A	.	.	MAF_INRAE=10.0;MAF_USDA=4.918
NC_035079.1	318251	.	C	T	.	.	MAF_INRAE=10.0;MAF_USDA=3.279
NC_035079.1	318258	.	A	G	.	.	MAF_INRAE=11.667;MAF_USDA=7.377
NC_035079.1	318269	.	G	T	.	.	MAF_INRAE=11.667;MAF_USDA=6.557
NC_035079.1	318293	.	A	T	.	.	MAF_INRAE=11.667;MAF_USDA=8.197
NC_035079.1	318308	.	A	T	.	.	MAF_INRAE=10.833;MAF_USDA=8.197
NC_035079.1	318327	.	T	A	.	.	MAF_USDA=1.639
NC_035079.1	318378	.	A	T	.	.	MAF_INRAE=2.5;MAF_USDA=14.583
NC_035079.1	318379	.	C	G	.	.	MAF_INRAE=2.5;MAF_USDA=14.583
NC_035079.1	318499	.	C	T	.	.	MAF_INRAE=20.833;MAF_USDA=9.412
NC_035079.1	318537	.	T	A	.	.	MAF_INRAE=29.167;MAF_USDA=1.639
NC_035079.1	318570	.	G	A	.	.	MAF_USDA=7.647
NC_035079.1	318582	.	T	G	.	.	MAF_INRAE=47.5
NC_035079.1	318624	.	T	C	.	.	MAF_INRAE=14.167;MAF_USDA=14.118
NC_035079.1	318873	.	G	A	.	.	MAF_USDA=2.083
NC_035079.1	318896	.	A	C	.	.	MAF_INRAE=34.167;MAF_USDA=10.714
NC_035079.1	318936	.	A	G	.	.	MAF_INRAE=8.333;MAF_USDA=2.941
NC_035079.1	318961	.	G	A	.	.	MAF_INRAE=41.667;MAF_USDA=14.706
NC_035079.1	318973	.	A	T	.	.	MAF_INRAE=41.667;MAF_USDA=10.588
NC_035079.1	318981	.	T	C	.	.	MAF_USDA=3.279
NC_035079.1	318997	.	C	T	.	.	MAF_INRAE=42.5;MAF_USDA=41.667
NC_035079.1	319012	.	C	T	.	.	MAF_INRAE=21.667
NC_035079.1	319072	.	C	T	.	.	MAF_USDA=18.75
NC_035079.1	319289	.	T	C	.	.	MAF_INRAE=5.263
NC_035079.1	321032	.	T	C	.	.	MAF_USDA=37.5
NC_035079.1	321100	.	G	A	.	.	MAF_USDA=6.25
NC_035079.1	321172	.	T	C	.	.	MAF_INRAE=1.667
NC_035079.1	321174	.	C	A	.	.	MAF_USDA=7.377
NC_035079.1	321175	.	C	T	.	.	MAF_USDA=6.471
NC_035079.1	321181	.	G	T	.	.	MAF_USDA=2.459
NC_035079.1	321244	.	A	T	.	.	MAF_USDA=5.738
NC_035079.1	321254	.	G	T	.	.	MAF_INRAE=28.333;MAF_USDA=14.706
NC_035079.1	321272	.	A	T	.	.	MAF_USDA=4.918
NC_035079.1	321290	.	A	C	.	.	MAF_USDA=6.557
NC_035079.1	321291	.	A	G	.	.	MAF_USDA=5.294
NC_035079.1	321303	.	A	G	.	.	MAF_INRAE=9.167;MAF_USDA=4.918
NC_035079.1	321321	.	G	C	.	.	MAF_INRAE=8.333;MAF_USDA=2.459
NC_035079.1	321323	.	A	G	.	.	MAF_INRAE=11.667;MAF_USDA=24.59
NC_035079.1	321325	.	T	G	.	.	MAF_INRAE=8.333;MAF_USDA=2.459
NC_035079.1	321348	.	C	T	.	.	MAF_INRAE=9.167
NC_035079.1	321384	.	G	A	.	.	MAF_INRAE=37.5
NC_035079.1	321386	.	G	C	.	.	MAF_USDA=2.459
NC_035079.1	321402	.	C	T	.	.	MAF_INRAE=10.0
NC_035079.1	321434	.	C	A	.	.	MAF_INRAE=8.333
NC_035079.1	321438	.	G	T	.	.	MAF_INRAE=9.167;MAF_USDA=3.279
NC_035079.1	321439	.	T	A	.	.	MAF_INRAE=9.167;MAF_USDA=3.279
NC_035079.1	321463	.	C	T	.	.	MAF_INRAE=25.833;MAF_USDA=14.706
NC_035079.1	321480	.	A	G	.	.	MAF_INRAE=5.833;MAF_USDA=4.098
NC_035079.1	321481	.	C	T	.	.	MAF_INRAE=20.0
NC_035079.1	321487	.	C	T	.	.	MAF_INRAE=31.667;MAF_USDA=15.882
NC_035079.1	321491	.	C	A	.	.	MAF_USDA=2.459
NC_035079.1	321494	.	C	T	.	.	MAF_INRAE=8.333;MAF_USDA=8.333
NC_035079.1	321602	.	C	T	.	.	MAF_INRAE=35.833
NC_035079.1	321613	.	G	A	.	.	MAF_USDA=4.167
NC_035079.1	321675	.	A	G	.	.	MAF_INRAE=8.333;MAF_USDA=13.115
NC_035079.1	321693	.	C	T	.	.	MAF_INRAE=12.5;MAF_USDA=4.918
NC_035079.1	321734	.	T	C	.	.	MAF_USDA=6.557
NC_035079.1	321735	.	G	T	.	.	MAF_USDA=6.557
NC_035079.1	321738	.	C	T	.	.	MAF_INRAE=8.333;MAF_USDA=10.588
NC_035079.1	321803	.	C	T	.	.	MAF_USDA=4.098
NC_035079.1	321810	.	A	C	.	.	MAF_USDA=2.083
NC_035079.1	321815	.	G	A	.	.	MAF_USDA=5.738
NC_035079.1	321822	.	A	T	.	.	MAF_INRAE=3.333;MAF_USDA=4.167
NC_035079.1	321835	.	C	T	.	.	MAF_USDA=5.882
NC_035079.1	321839	.	G	A	.	.	MAF_USDA=1.639
NC_035079.1	321976	.	G	A	.	.	MAF_INRAE=8.333
NC_035079.1	321983	.	T	A	.	.	MAF_INRAE=5.0
NC_035079.1	321984	.	C	A	.	.	MAF_INRAE=5.0
NC_035079.1	322007	.	A	G	.	.	MAF_INRAE=9.167
NC_035079.1	322009	.	A	C	.	.	MAF_INRAE=5.833
NC_035079.1	322027	.	C	A	.	.	MAF_INRAE=8.333
NC_035079.1	322033	.	G	A	.	.	MAF_USDA=22.917
NC_035079.1	322035	.	T	A	.	.	MAF_INRAE=5.833
NC_035079.1	322062	.	G	T	.	.	MAF_INRAE=4.167
NC_035079.1	322091	.	A	G	.	.	MAF_INRAE=1.667
NC_035079.1	322159	.	C	T	.	.	MAF_INRAE=4.167;MAF_USDA=16.667
NC_035079.1	322202	.	C	T	.	.	MAF_USDA=31.25
NC_035079.1	322265	.	C	T	.	.	MAF_INRAE=15.833
NC_035079.1	322274	.	C	T	.	.	MAF_INRAE=3.333;MAF_USDA=2.083
NC_035079.1	322277	.	C	A	.	.	MAF_INRAE=45.833
NC_035079.1	322309	.	C	A	.	.	MAF_INRAE=13.333
NC_035079.1	322316	.	A	G	.	.	MAF_INRAE=15.833
NC_035079.1	322322	.	G	T	.	.	MAF_INRAE=15.833
NC_035079.1	322355	.	C	T	.	.	MAF_INRAE=2.5
NC_035079.1	322384	.	C	T	.	.	MAF_USDA=1.639
NC_035079.1	322403	.	C	T	.	.	MAF_USDA=1.639
NC_035079.1	322423	.	A	C	.	.	MAF_USDA=16.393
NC_035079.1	322428	.	T	A	.	.	MAF_USDA=12.941
NC_035079.1	322442	.	C	T	.	.	MAF_INRAE=42.5;MAF_USDA=13.529
NC_035079.1	322449	.	C	A	.	.	MAF_INRAE=10.833
NC_035079.1	322451	.	C	T	.	.	MAF_INRAE=3.333
NC_035079.1	322532	.	C	A	.	.	MAF_INRAE=12.5
NC_035079.1	322567	.	C	A	.	.	MAF_INRAE=5.833
NC_035079.1	322571	.	C	T	.	.	MAF_INRAE=39.167
NC_035079.1	322830	.	T	A	.	.	MAF_INRAE=9.167;MAF_USDA=2.459
NC_035079.1	322831	.	C	T	.	.	MAF_USDA=1.639
NC_035079.1	322844	.	T	C	.	.	MAF_INRAE=8.333
NC_035079.1	322891	.	C	A	.	.	MAF_USDA=2.459
NC_035079.1	323077	.	G	A	.	.	MAF_USDA=19.412
NC_035079.1	323145	.	T	A	.	.	MAF_USDA=33.607
NC_035079.1	323222	.	A	G	.	.	MAF_USDA=1.667
NC_035079.1	323238	.	A	G	.	.	MAF_USDA=10.417
NC_035079.1	323242	.	C	T	.	.	MAF_INRAE=2.532
NC_035079.1	323244	.	A	G	.	.	MAF_INRAE=9.167;MAF_USDA=1.639
NC_035079.1	323272	.	C	T	.	.	MAF_INRAE=3.333;MAF_USDA=4.918
NC_035079.1	323278	.	G	A	.	.	MAF_USDA=2.459
NC_035079.1	323281	.	T	C	.	.	MAF_INRAE=33.333
NC_035079.1	323326	.	A	T	.	.	MAF_INRAE=8.333
NC_035079.1	323328	.	T	A	.	.	MAF_INRAE=12.5
NC_035079.1	323329	.	A	T	.	.	MAF_INRAE=4.167;MAF_USDA=6.25
NC_035079.1	323330	.	T	A	.	.	MAF_USDA=2.083
NC_035079.1	323333	.	T	G	.	.	MAF_USDA=1.639
NC_035079.1	323349	.	A	C	.	.	MAF_INRAE=28.333;MAF_USDA=14.118
NC_035079.1	323359	.	T	C	.	.	MAF_INRAE=7.5
NC_035079.1	323375	.	G	T	.	.	MAF_USDA=2.459
NC_035079.1	323378	.	C	T	.	.	MAF_INRAE=47.5
NC_035079.1	323401	.	A	C	.	.	MAF_INRAE=30.833
NC_035079.1	323410	.	C	G	.	.	MAF_INRAE=2.532
NC_035079.1	323419	.	A	G	.	.	MAF_INRAE=8.333;MAF_USDA=1.639
NC_035079.1	323435	.	G	A	.	.	MAF_USDA=4.098
NC_035079.1	323436	.	A	T	.	.	MAF_USDA=4.098
NC_035079.1	323438	.	G	C	.	.	MAF_INRAE=44.167
NC_035079.1	323439	.	T	C	.	.	MAF_INRAE=49.167
NC_035079.1	323483	.	C	A	.	.	MAF_INRAE=2.532
NC_035079.1	323503	.	G	T	.	.	MAF_INRAE=10.833;MAF_USDA=4.098
NC_035079.1	323505	.	T	A	.	.	MAF_INRAE=7.5
NC_035079.1	323554	.	A	C	.	.	MAF_USDA=4.918
NC_035079.1	323558	.	G	A	.	.	MAF_USDA=3.279
NC_035079.1	323611	.	A	G	.	.	MAF_USDA=4.706
NC_035079.1	323669	.	T	C	.	.	MAF_USDA=5.738
NC_035079.1	323767	.	A	G	.	.	MAF_USDA=6.557
NC_035079.1	323809	.	C	G	.	.	MAF_USDA=1.639
NC_035079.1	323810	.	A	T	.	.	MAF_USDA=1.639
NC_035079.1	323811	.	G	T	.	.	MAF_USDA=1.639
NC_035079.1	323814	.	C	T	.	.	MAF_INRAE=6.667
NC_035079.1	323883	.	G	T	.	.	MAF_INRAE=25.0;MAF_USDA=5.882
NC_035079.1	323901	.	C	T	.	.	MAF_INRAE=5.833
NC_035079.1	323911	.	G	T	.	.	MAF_USDA=3.279
NC_035079.1	323916	.	A	G	.	.	MAF_INRAE=23.333;MAF_USDA=9.016
NC_035079.1	323948	.	C	T	.	.	MAF_INRAE=5.833
NC_035079.1	324106	.	T	C	.	.	MAF_USDA=4.918
NC_035079.1	324116	.	C	G	.	.	MAF_USDA=3.279
NC_035079.1	324178	.	G	A	.	.	MAF_USDA=2.459
NC_035079.1	324201	.	G	C	.	.	MAF_USDA=4.918
NC_035079.1	324211	.	C	A	.	.	MAF_USDA=12.295
NC_035079.1	324257	.	C	G	.	.	MAF_INRAE=1.667
NC_035079.1	324396	.	G	A	.	.	MAF_INRAE=10.0
NC_035079.1	324405	.	A	C	.	.	MAF_INRAE=28.333
NC_035079.1	324486	.	A	G	.	.	MAF_USDA=4.348
NC_035079.1	324499	.	T	C	.	.	MAF_INRAE=2.632
NC_035079.1	326281	.	C	A	.	.	MAF_USDA=5.357
NC_035079.1	326312	.	G	A	.	.	MAF_USDA=2.083
NC_035079.1	326332	.	C	T	.	.	MAF_USDA=2.174
NC_035079.1	326333	.	T	G	.	.	MAF_USDA=4.217
NC_035079.1	326354	.	T	C	.	.	MAF_USDA=4.217
NC_035079.1	326375	.	G	A	.	.	MAF_USDA=2.542
NC_035079.1	326404	.	T	G	.	.	MAF_USDA=1.695
NC_035079.1	327169	.	A	G	.	.	MAF_USDA=15.217
NC_035079.1	327200	.	G	A	.	.	MAF_USDA=8.696
NC_035079.1	327231	.	C	A	.	.	MAF_USDA=9.524
NC_035079.1	327258	.	G	T	.	.	MAF_USDA=8.197
NC_035079.1	327304	.	G	T	.	.	MAF_USDA=3.279
NC_035079.1	327337	.	G	T	.	.	MAF_USDA=13.115
NC_035079.1	329606	.	G	A	.	.	MAF_USDA=43.75
NC_035079.1	329622	.	T	C	.	.	MAF_USDA=45.833
NC_035079.1	329680	.	G	A	.	.	MAF_USDA=6.25
NC_035079.1	329701	.	A	C	.	.	MAF_USDA=2.174
NC_035079.1	332885	.	C	G	.	.	MAF_USDA=4.918
NC_035079.1	333193	.	C	T	.	.	MAF_INRAE=18.421
NC_035079.1	333207	.	G	A	.	.	MAF_USDA=2.5
NC_035079.1	333235	.	A	T	.	.	MAF_INRAE=2.632
NC_035079.1	333280	.	C	A	.	.	MAF_USDA=10.241
NC_035079.1	333300	.	A	T	.	.	MAF_USDA=13.043
NC_035079.1	333416	.	G	A	.	.	MAF_USDA=8.333
NC_035079.1	333551	.	C	T	.	.	MAF_USDA=50.0
NC_035079.1	333604	.	T	C	.	.	MAF_USDA=22.727
NC_035079.1	333627	.	T	C	.	.	MAF_USDA=27.083
NC_035079.1	333675	.	A	G	.	.	MAF_USDA=43.75
NC_035079.1	333686	.	T	A	.	.	MAF_USDA=47.917
NC_035079.1	333968	.	A	G	.	.	MAF_USDA=45.833
NC_035079.1	334147	.	G	A	.	.	MAF_USDA=4.167
NC_035079.1	334171	.	G	A	.	.	MAF_USDA=22.917
NC_035079.1	334251	.	C	T	.	.	MAF_USDA=1.786
NC_035079.1	334269	.	A	G	.	.	MAF_USDA=6.25
NC_035079.1	335068	.	G	T	.	.	MAF_USDA=9.412
NC_035079.1	335073	.	C	T	.	.	MAF_USDA=2.459
NC_035079.1	335079	.	C	T	.	.	MAF_INRAE=7.5;MAF_USDA=4.098
NC_035079.1	335102	.	C	T	.	.	MAF_USDA=8.824
NC_035079.1	335124	.	T	G	.	.	MAF_INRAE=2.632
NC_035079.1	335129	.	A	T	.	.	MAF_USDA=25.0
NC_035079.1	335153	.	A	C	.	.	MAF_INRAE=6.667
NC_035079.1	335176	.	A	T	.	.	MAF_INRAE=6.667
NC_035079.1	335184	.	C	T	.	.	MAF_INRAE=7.5;MAF_USDA=27.083
NC_035079.1	335219	.	G	A	.	.	MAF_USDA=3.279
NC_035079.1	335250	.	T	G	.	.	MAF_USDA=13.095
NC_035079.1	335256	.	C	T	.	.	MAF_USDA=20.238
NC_035079.1	335257	.	G	A	.	.	MAF_USDA=16.667
NC_035079.1	335258	.	A	G	.	.	MAF_USDA=20.833
NC_035079.1	335286	.	C	A	.	.	MAF_USDA=16.667
NC_035079.1	335302	.	G	T	.	.	MAF_USDA=15.882
NC_035079.1	335306	.	G	T	.	.	MAF_USDA=20.588
NC_035079.1	335324	.	C	T	.	.	MAF_INRAE=26.667;MAF_USDA=39.583
NC_035079.1	335333	.	G	T	.	.	MAF_USDA=1.639
NC_035079.1	335344	.	G	A	.	.	MAF_INRAE=20.0
NC_035079.1	335347	.	A	G	.	.	MAF_INRAE=4.167;MAF_USDA=17.059
NC_035079.1	335396	.	A	T	.	.	MAF_INRAE=10.833
NC_035079.1	335399	.	G	A	.	.	MAF_INRAE=6.667;MAF_USDA=14.583
NC_035079.1	335419	.	A	G	.	.	MAF_INRAE=3.333
NC_035079.1	335428	.	A	G	.	.	MAF_INRAE=35.833
NC_035079.1	335454	.	A	C	.	.	MAF_INRAE=2.532
NC_035079.1	335473	.	A	G	.	.	MAF_INRAE=14.167
NC_035079.1	335482	.	A	G	.	.	MAF_INRAE=40.833
NC_035079.1	335486	.	G	T	.	.	MAF_INRAE=5.0
NC_035079.1	335527	.	G	T	.	.	MAF_INRAE=2.632
NC_035079.1	335539	.	T	G	.	.	MAF_INRAE=5.0
NC_035079.1	335548	.	C	T	.	.	MAF_USDA=3.279
NC_035079.1	335549	.	G	A	.	.	MAF_INRAE=8.333
NC_035079.1	335552	.	G	A	.	.	MAF_INRAE=8.333
NC_035079.1	335568	.	C	A	.	.	MAF_USDA=2.941
NC_035079.1	335571	.	G	T	.	.	MAF_USDA=2.459
NC_035079.1	335574	.	G	A	.	.	MAF_INRAE=13.333
NC_035079.1	335597	.	T	C	.	.	MAF_USDA=5.738
NC_035079.1	335684	.	T	C	.	.	MAF_INRAE=10.0
NC_035079.1	335762	.	G	T	.	.	MAF_USDA=3.279
NC_035079.1	335767	.	A	C	.	.	MAF_INRAE=46.667
NC_035079.1	335780	.	GAAA	GAAG	.	.	MAF_USDA=18.75
NC_035079.1	335783	.	A	G	.	.	MAF_INRAE=40.833
NC_035079.1	335789	.	C	T	.	.	MAF_INRAE=36.667;MAF_USDA=12.5
NC_035079.1	335812	.	A	T	.	.	MAF_INRAE=29.167
NC_035079.1	335821	.	T	C	.	.	MAF_INRAE=31.667;MAF_USDA=5.882
NC_035079.1	335838	.	G	A	.	.	MAF_USDA=4.918
NC_035079.1	335841	.	C	T	.	.	MAF_INRAE=35.0;MAF_USDA=11.176
NC_035079.1	335857	.	C	A	.	.	MAF_INRAE=49.167
NC_035079.1	335864	.	A	G	.	.	MAF_INRAE=6.329;MAF_USDA=10.656
NC_035079.1	335876	.	C	T	.	.	MAF_USDA=4.918
NC_035079.1	335904	.	A	T	.	.	MAF_INRAE=5.696
NC_035079.1	335947	.	T	G	.	.	MAF_INRAE=6.667;MAF_USDA=3.279
NC_035079.1	335948	.	G	A	.	.	MAF_USDA=1.639
NC_035079.1	335949	.	T	C	.	.	MAF_INRAE=6.667;MAF_USDA=1.639
NC_035079.1	335993	.	C	A	.	.	MAF_INRAE=15.0;MAF_USDA=8.197
NC_035079.1	336002	.	T	G	.	.	MAF_INRAE=11.392;MAF_USDA=5.738
NC_035079.1	336007	.	T	G	.	.	MAF_INRAE=25.0;MAF_USDA=27.869
NC_035079.1	336010	.	T	C	.	.	MAF_INRAE=25.0
NC_035079.1	336011	.	G	A	.	.	MAF_INRAE=25.0;MAF_USDA=27.869
NC_035079.1	336017	.	A	C	.	.	MAF_INRAE=5.833;MAF_USDA=6.557
NC_035079.1	336064	.	C	A	.	.	MAF_INRAE=2.5
NC_035079.1	336078	.	G	A	.	.	MAF_INRAE=28.333
NC_035079.1	336079	.	G	A	.	.	MAF_INRAE=1.667
NC_035079.1	336095	.	C	A	.	.	MAF_USDA=2.5
NC_035079.1	336111	.	A	T	.	.	MAF_INRAE=3.333
NC_035079.1	336115	.	T	G	.	.	MAF_INRAE=45.833
NC_035079.1	336125	.	T	C	.	.	MAF_INRAE=5.0
NC_035079.1	336142	.	A	T	.	.	MAF_INRAE=3.333
NC_035079.1	336147	.	T	C	.	.	MAF_INRAE=4.167;MAF_USDA=8.333
NC_035079.1	336158	.	A	C	.	.	MAF_INRAE=35.833
NC_035079.1	336170	.	G	C	.	.	MAF_INRAE=35.833
NC_035079.1	336228	.	C	T	.	.	MAF_USDA=1.667
NC_035079.1	336251	.	A	C	.	.	MAF_INRAE=1.667;MAF_USDA=7.5
NC_035079.1	336286	.	A	T	.	.	MAF_INRAE=11.667
NC_035079.1	336302	.	A	T	.	.	MAF_INRAE=10.833
NC_035079.1	336309	.	T	C	.	.	MAF_INRAE=37.5
NC_035079.1	336314	.	T	C	.	.	MAF_INRAE=37.5;MAF_USDA=32.203
NC_035079.1	336325	.	C	T	.	.	MAF_INRAE=6.667
NC_035079.1	336375	.	G	A	.	.	MAF_USDA=5.932
NC_035079.1	336392	.	C	A	.	.	MAF_INRAE=10.833;MAF_USDA=4.237
NC_035079.1	336393	.	T	C	.	.	MAF_INRAE=10.833;MAF_USDA=4.237
NC_035079.1	336407	.	T	C	.	.	MAF_USDA=1.695
NC_035079.1	336409	.	G	C	.	.	MAF_INRAE=1.667
NC_035079.1	336410	.	G	A	.	.	MAF_USDA=2.542
NC_035079.1	336422	.	C	A	.	.	MAF_INRAE=24.167
NC_035079.1	336426	.	C	A	.	.	MAF_INRAE=24.167
NC_035079.1	336428	.	T	A	.	.	MAF_INRAE=1.667
NC_035079.1	336432	.	G	A	.	.	MAF_INRAE=23.333
NC_035079.1	336436	.	T	C	.	.	MAF_INRAE=22.5
NC_035079.1	336479	.	A	T	.	.	MAF_USDA=5.085
NC_035079.1	336493	.	G	A	.	.	MAF_USDA=4.31
NC_035079.1	336506	.	A	T	.	.	MAF_USDA=4.878
NC_035079.1	336529	.	G	A	.	.	MAF_USDA=4.878
NC_035079.1	336575	.	G	A	.	.	MAF_USDA=18.75
NC_035079.1	336606	.	C	A	.	.	MAF_INRAE=12.5
NC_035079.1	336644	.	T	C	.	.	MAF_USDA=4.167
NC_035079.1	336655	.	C	T	.	.	MAF_INRAE=11.667
NC_035079.1	336662	.	T	C	.	.	MAF_INRAE=11.667
NC_035079.1	336666	.	G	A	.	.	MAF_USDA=4.167
NC_035079.1	336681	.	G	T	.	.	MAF_INRAE=3.333;MAF_USDA=29.167
NC_035079.1	336722	.	C	T	.	.	MAF_INRAE=30.0
NC_035079.1	336724	.	A	G	.	.	MAF_INRAE=30.0
NC_035079.1	336788	.	A	C	.	.	MAF_INRAE=7.5
NC_035079.1	336800	.	G	A	.	.	MAF_INRAE=10.833;MAF_USDA=7.377
NC_035079.1	336811	.	C	T	.	.	MAF_USDA=3.279
NC_035079.1	336853	.	G	A	.	.	MAF_INRAE=20.0;MAF_USDA=35.417
NC_035079.1	336855	.	A	C	.	.	MAF_INRAE=43.333
NC_035079.1	336884	.	C	A	.	.	MAF_USDA=25.0
NC_035079.1	336909	.	G	T	.	.	MAF_INRAE=21.667;MAF_USDA=29.167
NC_035079.1	336914	.	G	A	.	.	MAF_INRAE=7.595
NC_035079.1	336977	.	G	A	.	.	MAF_INRAE=26.667
NC_035079.1	336984	.	C	A	.	.	MAF_INRAE=26.667
NC_035079.1	337048	.	C	A	.	.	MAF_USDA=6.25
NC_035079.1	337049	.	C	T	.	.	MAF_USDA=6.25
NC_035079.1	337122	.	A	C	.	.	MAF_USDA=10.417
NC_035079.1	337165	.	C	A	.	.	MAF_USDA=14.583
NC_035079.1	337259	.	T	C	.	.	MAF_INRAE=28.333;MAF_USDA=35.417
NC_035079.1	337264	.	C	T	.	.	MAF_INRAE=9.167;MAF_USDA=1.639
NC_035079.1	337265	.	T	G	.	.	MAF_INRAE=9.167;MAF_USDA=5.738
NC_035079.1	337274	.	G	A	.	.	MAF_INRAE=10.833;MAF_USDA=5.882
NC_035079.1	337336	.	G	A	.	.	MAF_INRAE=5.833
NC_035079.1	337340	.	T	A	.	.	MAF_INRAE=41.667
NC_035079.1	337387	.	C	T	.	.	MAF_INRAE=38.333
NC_035079.1	337444	.	G	A	.	.	MAF_USDA=14.583
NC_035079.1	337498	.	C	T	.	.	MAF_USDA=3.279
NC_035079.1	337500	.	C	T	.	.	MAF_USDA=4.918
NC_035079.1	337528	.	C	T	.	.	MAF_USDA=28.235
NC_035079.1	337641	.	T	G	.	.	MAF_INRAE=23.333
NC_035079.1	337804	.	C	T	.	.	MAF_USDA=4.098
NC_035079.1	337805	.	G	T	.	.	MAF_INRAE=27.5
NC_035079.1	337901	.	A	G	.	.	MAF_USDA=10.656
NC_035079.1	337923	.	A	G	.	.	MAF_USDA=11.475
NC_035079.1	337950	.	A	G	.	.	MAF_USDA=13.934
NC_035079.1	337951	.	G	C	.	.	MAF_USDA=1.176
NC_035079.1	337972	.	C	T	.	.	MAF_INRAE=6.667
NC_035079.1	338002	.	T	C	.	.	MAF_USDA=2.083
NC_035079.1	340184	.	T	A	.	.	MAF_INRAE=1.667
NC_035079.1	340230	.	A	G	.	.	MAF_INRAE=7.5
NC_035079.1	340257	.	A	C	.	.	MAF_INRAE=6.667
NC_035079.1	340294	.	T	G	.	.	MAF_INRAE=24.167
NC_035079.1	340322	.	T	C	.	.	MAF_INRAE=5.696;MAF_USDA=10.656
NC_035079.1	340477	.	T	C	.	.	MAF_INRAE=12.5;MAF_USDA=2.459
NC_035079.1	340484	.	C	T	.	.	MAF_INRAE=2.5;MAF_USDA=4.098
NC_035079.1	340526	.	G	T	.	.	MAF_USDA=2.5
NC_035079.1	340540	.	C	A	.	.	MAF_USDA=1.639
NC_035079.1	340610	.	G	T	.	.	MAF_INRAE=23.333;MAF_USDA=24.118
NC_035079.1	340617	.	C	T	.	.	MAF_INRAE=8.333
NC_035079.1	340645	.	G	A	.	.	MAF_INRAE=22.5
NC_035079.1	340718	.	G	A	.	.	MAF_INRAE=8.228;MAF_USDA=11.667
NC_035079.1	340719	.	G	A	.	.	MAF_INRAE=10.0;MAF_USDA=15.833
NC_035079.1	340724	.	A	C	.	.	MAF_INRAE=8.333;MAF_USDA=5.0
NC_035079.1	340730	.	G	A	.	.	MAF_INRAE=20.833
NC_035079.1	340773	.	C	T	.	.	MAF_INRAE=9.167
NC_035079.1	340778	.	A	C	.	.	MAF_INRAE=20.833
NC_035079.1	341100	.	C	T	.	.	MAF_USDA=2.459
NC_035079.1	341118	.	G	A	.	.	MAF_INRAE=28.333;MAF_USDA=41.667
NC_035079.1	341128	.	A	T	.	.	MAF_INRAE=10.833;MAF_USDA=15.294
NC_035079.1	341129	.	T	A	.	.	MAF_INRAE=6.667;MAF_USDA=4.167
NC_035079.1	341159	.	G	A	.	.	MAF_INRAE=10.0;MAF_USDA=8.333
NC_035079.1	341195	.	C	T	.	.	MAF_USDA=4.098
NC_035079.1	341198	.	T	G	.	.	MAF_INRAE=11.667;MAF_USDA=8.824
NC_035079.1	341220	.	G	A	.	.	MAF_INRAE=27.5;MAF_USDA=6.25
NC_035079.1	341224	.	A	G	.	.	MAF_INRAE=45.833
NC_035079.1	341287	.	C	T	.	.	MAF_USDA=4.167
NC_035079.1	341288	.	G	T	.	.	MAF_USDA=2.083
NC_035079.1	341333	.	C	T	.	.	MAF_INRAE=5.0
NC_035079.1	341350	.	A	G	.	.	MAF_USDA=2.459
NC_035079.1	341401	.	A	G	.	.	MAF_USDA=5.738
NC_035079.1	344693	.	T	C	.	.	MAF_INRAE=10.833;MAF_USDA=31.765
NC_035079.1	344707	.	C	A	.	.	MAF_USDA=14.118
NC_035079.1	344725	.	T	C	.	.	MAF_USDA=5.738
NC_035079.1	344778	.	G	A	.	.	MAF_INRAE=34.167
NC_035079.1	344794	.	G	A	.	.	MAF_USDA=3.279
NC_035079.1	344833	.	T	G	.	.	MAF_USDA=22.917
NC_035079.1	346658	.	T	G	.	.	MAF_USDA=1.667
NC_035079.1	346771	.	C	T	.	.	MAF_USDA=12.5
NC_035079.1	346808	.	C	T	.	.	MAF_USDA=4.098
NC_035079.1	346827	.	C	G	.	.	MAF_USDA=9.016
NC_035079.1	346895	.	A	C	.	.	MAF_INRAE=37.5
NC_035079.1	346897	.	T	C	.	.	MAF_USDA=4.167
NC_035079.1	346905	.	T	G	.	.	MAF_INRAE=3.797;MAF_USDA=13.934
NC_035079.1	346943	.	C	A	.	.	MAF_INRAE=28.333;MAF_USDA=43.75
NC_035079.1	346969	.	G	A	.	.	MAF_INRAE=30.0;MAF_USDA=18.75
NC_035079.1	347004	.	T	G	.	.	MAF_INRAE=8.861;MAF_USDA=9.016
NC_035079.1	347014	.	A	G	.	.	MAF_USDA=15.294
NC_035079.1	347036	.	G	A	.	.	MAF_INRAE=3.333;MAF_USDA=2.941
NC_035079.1	347040	.	G	A	.	.	MAF_INRAE=10.833;MAF_USDA=3.279
NC_035079.1	347057	.	C	A	.	.	MAF_USDA=1.765
NC_035079.1	347063	.	T	A	.	.	MAF_INRAE=2.632;MAF_USDA=2.5
NC_035079.1	347108	.	T	A	.	.	MAF_INRAE=5.263
NC_035079.1	347111	.	T	A	.	.	MAF_USDA=8.333
NC_035079.1	347183	.	A	T	.	.	MAF_USDA=20.833
NC_035079.1	347235	.	A	T	.	.	MAF_USDA=10.119
NC_035079.1	347260	.	T	A	.	.	MAF_INRAE=2.632
NC_035079.1	347261	.	A	C	.	.	MAF_INRAE=23.333;MAF_USDA=11.765
NC_035079.1	347265	.	C	T	.	.	MAF_INRAE=23.333;MAF_USDA=10.714
NC_035079.1	347273	.	T	A	.	.	MAF_INRAE=19.167
NC_035079.1	347359	.	T	C	.	.	MAF_INRAE=7.5
NC_035079.1	347382	.	T	C	.	.	MAF_INRAE=8.333;MAF_USDA=4.098
NC_035079.1	347397	.	G	A	.	.	MAF_INRAE=3.333;MAF_USDA=8.197
NC_035079.1	347402	.	A	G	.	.	MAF_INRAE=6.667
NC_035079.1	347419	.	C	T	.	.	MAF_INRAE=6.667
NC_035079.1	347444	.	A	C	.	.	MAF_USDA=2.459
NC_035079.1	347452	.	C	A	.	.	MAF_USDA=4.918
NC_035079.1	347477	.	C	A	.	.	MAF_USDA=5.738
NC_035079.1	347478	.	T	A	.	.	MAF_USDA=5.738
NC_035079.1	347482	.	G	C	.	.	MAF_INRAE=5.833;MAF_USDA=13.934
NC_035079.1	347490	.	G	A	.	.	MAF_INRAE=9.167
NC_035079.1	347599	.	T	A	.	.	MAF_INRAE=17.5
NC_035079.1	347608	.	G	C	.	.	MAF_INRAE=9.167;MAF_USDA=3.279
NC_035079.1	347649	.	A	G	.	.	MAF_INRAE=1.667
NC_035079.1	347794	.	C	A	.	.	MAF_USDA=27.083
NC_035079.1	347825	.	T	A	.	.	MAF_USDA=18.75
NC_035079.1	347826	.	C	T	.	.	MAF_USDA=20.833
NC_035079.1	347828	.	C	A	.	.	MAF_INRAE=6.667
NC_035079.1	347920	.	C	A	.	.	MAF_USDA=16.667
NC_035079.1	347949	.	A	T	.	.	MAF_USDA=2.5
NC_035079.1	347950	.	A	T	.	.	MAF_USDA=1.667
NC_035079.1	347982	.	T	G	.	.	MAF_USDA=18.75
NC_035079.1	347984	.	T	C	.	.	MAF_USDA=18.75
NC_035079.1	347996	.	G	T	.	.	MAF_USDA=2.459
NC_035079.1	348299	.	C	T	.	.	MAF_USDA=35.417
NC_035079.1	348668	.	T	G	.	.	MAF_USDA=4.167
NC_035079.1	348689	.	T	G	.	.	MAF_USDA=31.25
NC_035079.1	348694	.	T	G	.	.	MAF_USDA=4.167
NC_035079.1	351187	.	T	G	.	.	MAF_USDA=43.75
NC_035079.1	351192	.	A	T	.	.	MAF_USDA=50.0
NC_035079.1	351205	.	G	T	.	.	MAF_USDA=2.083
NC_035079.1	351241	.	A	C	.	.	MAF_USDA=47.917
NC_035079.1	351250	.	A	T	.	.	MAF_USDA=47.917
NC_035079.1	351283	.	T	C	.	.	MAF_USDA=47.917
NC_035079.1	351649	.	C	A	.	.	MAF_INRAE=38.333;MAF_USDA=14.583
NC_035079.1	351659	.	G	A	.	.	MAF_INRAE=4.167
NC_035079.1	351699	.	G	T	.	.	MAF_USDA=1.639
NC_035079.1	351706	.	A	T	.	.	MAF_INRAE=6.667;MAF_USDA=3.279
NC_035079.1	351715	.	G	A	.	.	MAF_USDA=1.639
NC_035079.1	351735	.	A	G	.	.	MAF_USDA=7.059
NC_035079.1	351773	.	C	A	.	.	MAF_USDA=47.619
NC_035079.1	354602	.	G	T	.	.	MAF_USDA=17.391
NC_035079.1	362337	.	T	G	.	.	MAF_USDA=5.738
NC_035079.1	362350	.	G	A	.	.	MAF_USDA=5.738
NC_035079.1	362372	.	A	T	.	.	MAF_USDA=4.918
NC_035079.1	362387	.	A	T	.	.	MAF_USDA=1.639
NC_035079.1	362418	.	A	G	.	.	MAF_USDA=4.918
NC_035079.1	362510	.	C	G	.	.	MAF_USDA=14.583
NC_035079.1	362591	.	G	A	.	.	MAF_USDA=17.391
NC_035079.1	362603	.	T	A	.	.	MAF_USDA=33.333
NC_035079.1	362604	.	T	G	.	.	MAF_USDA=35.417
NC_035079.1	362657	.	T	C	.	.	MAF_USDA=4.167
NC_035079.1	362790	.	T	C	.	.	MAF_USDA=4.348
NC_035079.1	362910	.	A	G	.	.	MAF_INRAE=2.632
NC_035079.1	363193	.	A	T	.	.	MAF_USDA=20.833
NC_035079.1	363275	.	A	C	.	.	MAF_USDA=6.471
NC_035079.1	363305	.	T	A	.	.	MAF_USDA=18.75
NC_035079.1	364447	.	A	G	.	.	MAF_USDA=4.348
NC_035079.1	364813	.	C	A	.	.	MAF_INRAE=7.5
NC_035079.1	366919	.	A	G	.	.	MAF_USDA=4.167
NC_035079.1	366955	.	A	G	.	.	MAF_USDA=27.083
NC_035079.1	367107	.	A	G	.	.	MAF_USDA=7.317
NC_035079.1	367224	.	C	T	.	.	MAF_INRAE=4.167
NC_035079.1	367228	.	G	T	.	.	MAF_USDA=2.353
NC_035079.1	367238	.	C	T	.	.	MAF_INRAE=25.0
NC_035079.1	367408	.	C	T	.	.	MAF_INRAE=1.667
NC_035079.1	367479	.	A	G	.	.	MAF_INRAE=2.632
NC_035079.1	367836	.	T	G	.	.	MAF_INRAE=10.833
NC_035079.1	367884	.	C	T	.	.	MAF_INRAE=14.167
NC_035079.1	367892	.	C	T	.	.	MAF_INRAE=16.667;MAF_USDA=10.656
NC_035079.1	367926	.	T	C	.	.	MAF_INRAE=18.333
NC_035079.1	367948	.	G	T	.	.	MAF_USDA=4.918
NC_035079.1	367949	.	G	T	.	.	MAF_USDA=4.918
NC_035079.1	367958	.	C	A	.	.	MAF_INRAE=17.5;MAF_USDA=10.417
NC_035079.1	368025	.	G	T	.	.	MAF_INRAE=2.632
NC_035079.1	368169	.	A	C	.	.	MAF_USDA=7.377
NC_035079.1	368183	.	C	A	.	.	MAF_INRAE=2.632
NC_035079.1	371162	.	C	T	.	.	MAF_INRAE=5.263
NC_035079.1	371274	.	GGT	GGG	.	.	MAF_USDA=2.083
NC_035079.1	371334	.	A	G	.	.	MAF_USDA=18.033
NC_035079.1	372855	.	C	T	.	.	MAF_USDA=2.083
NC_035079.1	373016	.	C	A	.	.	MAF_USDA=4.167
NC_035079.1	373031	.	C	T	.	.	MAF_USDA=4.098
NC_035079.1	373083	.	G	A	.	.	MAF_INRAE=5.833
NC_035079.1	373186	.	A	G	.	.	MAF_USDA=8.333
NC_035079.1	373215	.	T	G	.	.	MAF_INRAE=5.833
NC_035079.1	373232	.	A	T	.	.	MAF_INRAE=6.962;MAF_USDA=9.524
NC_035079.1	373278	.	T	C	.	.	MAF_INRAE=2.5;MAF_USDA=5.952
NC_035079.1	373391	.	T	A	.	.	MAF_INRAE=2.632
NC_035079.1	375549	.	A	C	.	.	MAF_USDA=18.852
NC_035079.1	375621	.	A	G	.	.	MAF_USDA=31.25
NC_035079.1	375662	.	G	A	.	.	MAF_USDA=6.25
NC_035079.1	375880	.	C	T	.	.	MAF_USDA=20.833
NC_035079.1	376417	.	C	G	.	.	MAF_USDA=4.167
NC_035079.1	381813	.	T	C	.	.	MAF_INRAE=7.5;MAF_USDA=15.217
NC_035079.1	381828	.	T	G	.	.	MAF_INRAE=7.5
NC_035079.1	381834	.	G	T	.	.	MAF_INRAE=7.5
NC_035079.1	381978	.	G	A	.	.	MAF_INRAE=10.0;MAF_USDA=13.043
NC_035079.1	382159	.	A	T	.	.	MAF_INRAE=5.833;MAF_USDA=13.043
NC_035079.1	382160	.	T	G	.	.	MAF_INRAE=1.667;MAF_USDA=16.667
NC_035079.1	382161	.	T	G	.	.	MAF_INRAE=5.0;MAF_USDA=2.174
NC_035079.1	382244	.	T	C	.	.	MAF_INRAE=2.632
NC_035079.1	382272	.	C	A	.	.	MAF_INRAE=5.833
NC_035079.1	384865	.	C	T	.	.	MAF_INRAE=7.5
NC_035079.1	384917	.	T	C	.	.	MAF_INRAE=3.333
NC_035079.1	384981	.	G	T	.	.	MAF_INRAE=27.5;MAF_USDA=3.39
NC_035079.1	385005	.	T	C	.	.	MAF_USDA=4.819
NC_035079.1	385009	.	G	C	.	.	MAF_USDA=10.417
NC_035079.1	385022	.	G	A	.	.	MAF_USDA=4.819
NC_035079.1	385034	.	G	A	.	.	MAF_INRAE=7.5;MAF_USDA=11.864
NC_035079.1	385075	.	C	A	.	.	MAF_INRAE=9.167;MAF_USDA=11.446
NC_035079.1	385076	.	C	A	.	.	MAF_INRAE=9.167;MAF_USDA=18.072
NC_035079.1	385097	.	A	C	.	.	MAF_INRAE=3.333
NC_035079.1	385122	.	T	C	.	.	MAF_INRAE=9.167;MAF_USDA=21.186
NC_035079.1	385125	.	A	T	.	.	MAF_INRAE=9.167;MAF_USDA=21.186
NC_035079.1	385150	.	A	G	.	.	MAF_INRAE=9.167
NC_035079.1	385431	.	G	T	.	.	MAF_INRAE=10.833
NC_035079.1	385462	.	C	T	.	.	MAF_USDA=8.333
NC_035079.1	385470	.	T	A	.	.	MAF_INRAE=1.667
NC_035079.1	385589	.	G	A	.	.	MAF_USDA=4.167
NC_035079.1	385592	.	G	A	.	.	MAF_USDA=14.583
NC_035079.1	385602	.	G	A	.	.	MAF_USDA=11.364
NC_035079.1	385651	.	T	A	.	.	MAF_USDA=8.696
NC_035079.1	386143	.	T	C	.	.	MAF_USDA=8.333
NC_035079.1	386146	.	G	A	.	.	MAF_USDA=10.417
NC_035079.1	386191	.	G	T	.	.	MAF_USDA=22.917
NC_035079.1	386192	.	A	G	.	.	MAF_USDA=16.667
NC_035079.1	386896	.	C	T	.	.	MAF_USDA=7.831
NC_035079.1	386928	.	T	C	.	.	MAF_INRAE=5.0
NC_035079.1	386997	.	G	C	.	.	MAF_INRAE=5.0
NC_035079.1	387022	.	G	T	.	.	MAF_USDA=4.167
NC_035079.1	387057	.	G	A	.	.	MAF_INRAE=1.667
NC_035079.1	387066	.	C	T	.	.	MAF_INRAE=23.333
NC_035079.1	387166	.	G	A	.	.	MAF_INRAE=10.833;MAF_USDA=14.583
NC_035079.1	387186	.	A	T	.	.	MAF_INRAE=2.5;MAF_USDA=6.25
NC_035079.1	387246	.	A	C	.	.	MAF_USDA=25.0
NC_035079.1	387396	.	C	T	.	.	MAF_USDA=10.241
NC_035079.1	387578	.	G	A	.	.	MAF_USDA=6.25
NC_035079.1	387746	.	A	T	.	.	MAF_USDA=1.786
NC_035079.1	387806	.	T	A	.	.	MAF_INRAE=3.333
NC_035079.1	387929	.	G	A	.	.	MAF_INRAE=20.0
NC_035079.1	388098	.	T	G	.	.	MAF_INRAE=5.0
NC_035079.1	388127	.	T	C	.	.	MAF_INRAE=8.333;MAF_USDA=4.118
NC_035079.1	388140	.	A	C	.	.	MAF_USDA=6.25
NC_035079.1	388142	.	A	G	.	.	MAF_USDA=16.667
NC_035079.1	388161	.	C	T	.	.	MAF_USDA=4.098
NC_035079.1	388175	.	A	G	.	.	MAF_INRAE=12.5
NC_035079.1	388209	.	A	G	.	.	MAF_USDA=3.279
NC_035079.1	388230	.	C	T	.	.	MAF_USDA=8.235
NC_035079.1	389949	.	T	C	.	.	MAF_INRAE=2.632
NC_035079.1	390001	.	G	T	.	.	MAF_INRAE=41.667
NC_035079.1	390053	.	T	C	.	.	MAF_INRAE=2.5
NC_035079.1	390173	.	G	T	.	.	MAF_INRAE=28.333
NC_035079.1	390224	.	C	T	.	.	MAF_INRAE=26.667;MAF_USDA=11.017
NC_035079.1	390401	.	T	G	.	.	MAF_INRAE=3.333
NC_035079.1	390424	.	A	G	.	.	MAF_INRAE=38.333
NC_035079.1	390448	.	C	T	.	.	MAF_USDA=1.667
NC_035079.1	390471	.	G	A	.	.	MAF_INRAE=2.632
NC_035079.1	390493	.	T	C	.	.	MAF_USDA=3.333
NC_035079.1	390680	.	G	C	.	.	MAF_INRAE=41.667
NC_035079.1	390711	.	A	G	.	.	MAF_INRAE=2.632
NC_035079.1	390745	.	T	C	.	.	MAF_INRAE=19.167
NC_035079.1	390808	.	A	C	.	.	MAF_INRAE=9.167
NC_035079.1	390840	.	T	C	.	.	MAF_INRAE=33.333
NC_035079.1	391008	.	T	A	.	.	MAF_INRAE=8.333
NC_035079.1	391033	.	C	T	.	.	MAF_INRAE=37.5
NC_035079.1	391130	.	A	G	.	.	MAF_INRAE=10.0
NC_035079.1	391138	.	T	C	.	.	MAF_INRAE=8.333
NC_035079.1	391167	.	T	C	.	.	MAF_INRAE=7.5
NC_035079.1	391177	.	G	A	.	.	MAF_INRAE=7.5
NC_035079.1	391195	.	C	T	.	.	MAF_INRAE=19.167
NC_035079.1	391497	.	A	G	.	.	MAF_INRAE=1.667
NC_035079.1	391508	.	T	C	.	.	MAF_INRAE=5.0
NC_035079.1	391603	.	C	G	.	.	MAF_INRAE=11.667
NC_035079.1	391605	.	A	C	.	.	MAF_INRAE=1.667
NC_035079.1	394039	.	T	G	.	.	MAF_INRAE=2.5
NC_035079.1	394316	.	G	A	.	.	MAF_USDA=10.833
NC_035079.1	394322	.	C	T	.	.	MAF_USDA=9.167
NC_035079.1	394508	.	A	C	.	.	MAF_INRAE=9.167
NC_035079.1	394516	.	T	A	.	.	MAF_INRAE=35.833
NC_035079.1	394517	.	A	T	.	.	MAF_INRAE=29.167
NC_035079.1	394581	.	G	A	.	.	MAF_USDA=1.639
NC_035079.1	394598	.	T	C	.	.	MAF_INRAE=8.333
NC_035079.1	394665	.	T	C	.	.	MAF_INRAE=32.5;MAF_USDA=10.0
NC_035079.1	394680	.	G	A	.	.	MAF_INRAE=2.632
NC_035079.1	394707	.	C	G	.	.	MAF_INRAE=47.5
NC_035079.1	394708	.	C	T	.	.	MAF_INRAE=5.833
NC_035079.1	394749	.	C	T	.	.	MAF_INRAE=8.333;MAF_USDA=1.667
NC_035079.1	394773	.	C	T	.	.	MAF_INRAE=30.833;MAF_USDA=13.333
NC_035079.1	394825	.	G	A	.	.	MAF_INRAE=27.5;MAF_USDA=13.115
NC_035079.1	394827	.	T	G	.	.	MAF_USDA=1.639
NC_035079.1	394905	.	G	A	.	.	MAF_INRAE=10.0
NC_035079.1	394913	.	G	A	.	.	MAF_USDA=7.5
NC_035079.1	394929	.	T	G	.	.	MAF_INRAE=38.333
NC_035079.1	395170	.	C	G	.	.	MAF_INRAE=5.0
NC_035079.1	395173	.	A	G	.	.	MAF_INRAE=7.5
NC_035079.1	395192	.	T	C	.	.	MAF_INRAE=5.063
NC_035079.1	396516	.	C	T	.	.	MAF_INRAE=3.333;MAF_USDA=12.5
NC_035079.1	396594	.	G	T	.	.	MAF_INRAE=3.333;MAF_USDA=27.083
NC_035079.1	396649	.	C	T	.	.	MAF_USDA=22.917
NC_035079.1	396662	.	T	C	.	.	MAF_USDA=27.083
NC_035079.1	396679	.	T	C	.	.	MAF_USDA=18.75
NC_035079.1	396767	.	T	G	.	.	MAF_INRAE=14.167
NC_035079.1	396779	.	G	C	.	.	MAF_INRAE=2.5
NC_035079.1	396804	.	T	G	.	.	MAF_INRAE=1.667
NC_035079.1	396810	.	G	C	.	.	MAF_INRAE=1.667
NC_035079.1	396835	.	T	C	.	.	MAF_INRAE=15.833
NC_035079.1	396842	.	T	C	.	.	MAF_INRAE=2.5
NC_035079.1	396878	.	C	T	.	.	MAF_INRAE=16.667
NC_035079.1	396880	.	A	C	.	.	MAF_INRAE=15.0
NC_035079.1	396889	.	C	A	.	.	MAF_INRAE=1.667
NC_035079.1	396892	.	A	G	.	.	MAF_INRAE=16.667
NC_035079.1	396899	.	T	A	.	.	MAF_INRAE=16.667
NC_035079.1	396920	.	T	A	.	.	MAF_INRAE=23.333;MAF_USDA=13.095
NC_035079.1	396952	.	C	T	.	.	MAF_INRAE=14.167
NC_035079.1	396981	.	A	C	.	.	MAF_USDA=2.083
NC_035079.1	397001	.	A	G	.	.	MAF_INRAE=5.833
NC_035079.1	397002	.	T	G	.	.	MAF_INRAE=21.667
NC_035079.1	397012	.	A	G	.	.	MAF_INRAE=20.833
NC_035079.1	397062	.	G	T	.	.	MAF_INRAE=1.667;MAF_USDA=4.167
NC_035079.1	397072	.	T	C	.	.	MAF_INRAE=29.167
NC_035079.1	397093	.	T	G	.	.	MAF_INRAE=28.333;MAF_USDA=10.0
NC_035079.1	397117	.	T	C	.	.	MAF_INRAE=8.333
NC_035079.1	397121	.	T	G	.	.	MAF_INRAE=5.696;MAF_USDA=10.0
NC_035079.1	397133	.	C	T	.	.	MAF_INRAE=10.833;MAF_USDA=12.5
NC_035079.1	397148	.	T	A	.	.	MAF_INRAE=1.667;MAF_USDA=3.333
NC_035079.1	397209	.	T	G	.	.	MAF_INRAE=49.167
NC_035079.1	397219	.	G	A	.	.	MAF_INRAE=8.333
NC_035079.1	397224	.	C	T	.	.	MAF_INRAE=8.333
NC_035079.1	397240	.	C	G	.	.	MAF_INRAE=45.0
NC_035079.1	397385	.	G	A	.	.	MAF_INRAE=23.333
NC_035079.1	397499	.	C	A	.	.	MAF_INRAE=25.833;MAF_USDA=12.712
NC_035079.1	397514	.	G	C	.	.	MAF_INRAE=2.5
NC_035079.1	397517	.	G	T	.	.	MAF_INRAE=25.0
NC_035079.1	397960	.	A	G	.	.	MAF_USDA=10.417
NC_035079.1	397961	.	C	T	.	.	MAF_USDA=10.417
NC_035079.1	398000	.	T	A	.	.	MAF_USDA=27.083
NC_035079.1	398045	.	C	T	.	.	MAF_USDA=4.167
NC_035079.1	398094	.	G	T	.	.	MAF_INRAE=23.333;MAF_USDA=5.882
NC_035079.1	398114	.	A	C	.	.	MAF_INRAE=42.5
NC_035079.1	398124	.	T	G	.	.	MAF_INRAE=3.333;MAF_USDA=1.639
NC_035079.1	398150	.	G	T	.	.	MAF_INRAE=23.333;MAF_USDA=8.824
NC_035079.1	398157	.	T	A	.	.	MAF_INRAE=13.333;MAF_USDA=5.294
NC_035079.1	398194	.	T	G	.	.	MAF_USDA=14.754
NC_035079.1	398231	.	C	A	.	.	MAF_INRAE=19.167;MAF_USDA=10.588
NC_035079.1	398232	.	C	T	.	.	MAF_USDA=4.098
NC_035079.1	398290	.	C	T	.	.	MAF_USDA=4.098
NC_035079.1	398339	.	A	C	.	.	MAF_INRAE=11.667
NC_035079.1	398340	.	G	A	.	.	MAF_INRAE=44.167
NC_035079.1	398346	.	A	C	.	.	MAF_INRAE=5.833;MAF_USDA=2.083
NC_035079.1	398382	.	T	A	.	.	MAF_INRAE=2.5
NC_035079.1	398392	.	G	A	.	.	MAF_INRAE=15.833
NC_035079.1	398406	.	C	G	.	.	MAF_INRAE=12.5
NC_035079.1	398489	.	C	T	.	.	MAF_USDA=4.167
NC_035079.1	398499	.	G	T	.	.	MAF_INRAE=8.333;MAF_USDA=18.75
NC_035079.1	398539	.	T	A	.	.	MAF_USDA=16.667
NC_035079.1	398607	.	G	A	.	.	MAF_INRAE=12.5;MAF_USDA=32.609
NC_035079.1	398852	.	C	T	.	.	MAF_USDA=8.333
NC_035079.1	398879	.	C	T	.	.	MAF_USDA=10.417
NC_035079.1	399803	.	T	A	.	.	MAF_INRAE=2.5;MAF_USDA=10.417
NC_035079.1	399827	.	C	T	.	.	MAF_USDA=8.333
NC_035079.1	399828	.	A	G	.	.	MAF_USDA=10.417
NC_035079.1	399895	.	T	C	.	.	MAF_INRAE=1.667
NC_035079.1	399925	.	C	A	.	.	MAF_USDA=8.824
NC_035079.1	399947	.	C	A	.	.	MAF_INRAE=1.667
NC_035079.1	399952	.	G	C	.	.	MAF_INRAE=1.667
NC_035079.1	399955	.	G	A	.	.	MAF_INRAE=1.667
NC_035079.1	399956	.	G	A	.	.	MAF_USDA=2.459
NC_035079.1	399963	.	T	C	.	.	MAF_INRAE=1.667
NC_035079.1	399969	.	A	G	.	.	MAF_USDA=9.016
NC_035079.1	400023	.	G	A	.	.	MAF_USDA=1.667
NC_035079.1	400032	.	T	C	.	.	MAF_USDA=3.333
NC_035079.1	400069	.	C	G	.	.	MAF_USDA=15.833
NC_035079.1	400076	.	A	T	.	.	MAF_USDA=2.083
NC_035079.1	400092	.	G	A	.	.	MAF_USDA=1.639
NC_035079.1	400101	.	T	C	.	.	MAF_USDA=22.131
NC_035079.1	400184	.	G	A	.	.	MAF_INRAE=12.5
NC_035079.1	400307	.	C	A	.	.	MAF_USDA=25.0
NC_035079.1	400382	.	G	C	.	.	MAF_INRAE=2.632
NC_035079.1	400425	.	C	T	.	.	MAF_INRAE=1.667;MAF_USDA=16.667
NC_035079.1	400464	.	T	C	.	.	MAF_INRAE=27.5
NC_035079.1	400467	.	T	G	.	.	MAF_INRAE=27.5
NC_035079.1	400508	.	C	A	.	.	MAF_INRAE=2.632
NC_035079.1	400594	.	G	A	.	.	MAF_USDA=13.529
NC_035079.1	400614	.	T	G	.	.	MAF_USDA=9.836
NC_035079.1	400615	.	C	A	.	.	MAF_INRAE=1.667;MAF_USDA=14.754
NC_035079.1	400632	.	C	A	.	.	MAF_USDA=3.279
NC_035079.1	400677	.	A	G	.	.	MAF_USDA=16.667
NC_035079.1	400712	.	C	T	.	.	MAF_USDA=2.459
NC_035079.1	400719	.	A	G	.	.	MAF_INRAE=12.5
NC_035079.1	400750	.	T	A	.	.	MAF_INRAE=3.333;MAF_USDA=15.882
NC_035079.1	400751	.	C	A	.	.	MAF_INRAE=10.833
NC_035079.1	400783	.	A	G	.	.	MAF_USDA=2.083
NC_035079.1	400812	.	G	A	.	.	MAF_INRAE=7.5;MAF_USDA=8.333
NC_035079.1	400823	.	C	G	.	.	MAF_INRAE=1.667
NC_035079.1	400826	.	G	A	.	.	MAF_INRAE=13.333
NC_035079.1	400830	.	C	G	.	.	MAF_INRAE=7.5
NC_035079.1	400862	.	A	G	.	.	MAF_INRAE=7.5
NC_035079.1	400929	.	C	A	.	.	MAF_USDA=1.639
NC_035079.1	400947	.	A	C	.	.	MAF_USDA=16.471
NC_035079.1	401060	.	G	T	.	.	MAF_USDA=11.765
NC_035079.1	401205	.	C	T	.	.	MAF_USDA=22.917
NC_035079.1	405820	.	A	G	.	.	MAF_USDA=6.25
NC_035079.1	408208	.	G	A	.	.	MAF_USDA=6.25
NC_035079.1	408313	.	G	A	.	.	MAF_USDA=13.115
NC_035079.1	408322	.	C	G	.	.	MAF_USDA=41.667
NC_035079.1	408357	.	C	T	.	.	MAF_USDA=12.5
NC_035079.1	408458	.	G	T	.	.	MAF_USDA=20.833
NC_035079.1	408482	.	C	A	.	.	MAF_INRAE=11.667;MAF_USDA=3.279
NC_035079.1	408485	.	A	C	.	.	MAF_INRAE=11.667;MAF_USDA=3.279
NC_035079.1	408489	.	G	A	.	.	MAF_USDA=25.41
NC_035079.1	408493	.	C	T	.	.	MAF_USDA=44.118
NC_035079.1	408551	.	T	G	.	.	MAF_USDA=27.083
NC_035079.1	408568	.	T	G	.	.	MAF_USDA=10.417
NC_035079.1	408585	.	T	C	.	.	MAF_USDA=45.833
NC_035079.1	409567	.	A	G	.	.	MAF_USDA=8.333
NC_035079.1	409651	.	C	T	.	.	MAF_USDA=4.918
NC_035079.1	409676	.	C	A	.	.	MAF_INRAE=49.167
NC_035079.1	409755	.	A	C	.	.	MAF_USDA=8.333
NC_035079.1	409779	.	G	A	.	.	MAF_INRAE=13.333;MAF_USDA=10.417
NC_035079.1	409833	.	C	T	.	.	MAF_USDA=8.197
NC_035079.1	409834	.	C	G	.	.	MAF_USDA=8.197
NC_035079.1	409879	.	G	C	.	.	MAF_INRAE=9.167;MAF_USDA=4.918
NC_035079.1	409891	.	G	C	.	.	MAF_INRAE=6.667;MAF_USDA=14.583
NC_035079.1	409943	.	G	T	.	.	MAF_USDA=8.235
NC_035079.1	409944	.	C	T	.	.	MAF_USDA=9.412
NC_035079.1	409957	.	C	T	.	.	MAF_USDA=12.941
NC_035079.1	410022	.	T	C	.	.	MAF_USDA=43.529
NC_035079.1	410029	.	C	T	.	.	MAF_USDA=25.0
NC_035079.1	410031	.	G	A	.	.	MAF_USDA=20.833
NC_035079.1	410079	.	C	T	.	.	MAF_USDA=43.75
NC_035079.1	410086	.	T	C	.	.	MAF_USDA=29.167
NC_035079.1	410088	.	A	G	.	.	MAF_USDA=29.167
NC_035079.1	410478	.	T	C	.	.	MAF_USDA=13.043
NC_035079.1	410485	.	C	T	.	.	MAF_USDA=12.5
NC_035079.1	410486	.	T	C	.	.	MAF_USDA=12.5
NC_035079.1	410487	.	G	A	.	.	MAF_USDA=12.5
NC_035079.1	410500	.	T	C	.	.	MAF_USDA=2.459
NC_035079.1	410524	.	A	T	.	.	MAF_USDA=5.357
NC_035079.1	410525	.	G	C	.	.	MAF_USDA=23.81
NC_035079.1	410526	.	C	T	.	.	MAF_USDA=23.529
NC_035079.1	410528	.	G	C	.	.	MAF_USDA=24.118
NC_035079.1	410533	.	G	T	.	.	MAF_USDA=15.574
NC_035079.1	410534	.	T	A	.	.	MAF_USDA=27.647
NC_035079.1	410536	.	T	G	.	.	MAF_USDA=3.279
NC_035079.1	410548	.	T	C	.	.	MAF_USDA=1.639
NC_035079.1	410555	.	G	T	.	.	MAF_USDA=4.098
NC_035079.1	410564	.	C	A	.	.	MAF_USDA=32.353
NC_035079.1	414033	.	C	T	.	.	MAF_USDA=6.25
NC_035079.1	414038	.	G	T	.	.	MAF_USDA=37.5
NC_035079.1	414044	.	G	A	.	.	MAF_USDA=16.393
NC_035079.1	414091	.	A	G	.	.	MAF_USDA=6.25
NC_035079.1	414098	.	T	A	.	.	MAF_USDA=13.095
NC_035079.1	414101	.	G	A	.	.	MAF_USDA=3.333
NC_035079.1	414113	.	T	C	.	.	MAF_USDA=8.333
NC_035079.1	417287	.	A	G	.	.	MAF_INRAE=2.632
NC_035079.1	417327	.	A	C	.	.	MAF_INRAE=21.053
NC_035079.1	418087	.	A	G	.	.	MAF_USDA=18.75
NC_035079.1	428102	.	C	T	.	.	MAF_INRAE=6.667
NC_035079.1	428289	.	T	A	.	.	MAF_USDA=1.639
NC_035079.1	428427	.	G	A	.	.	MAF_INRAE=29.167;MAF_USDA=4.706
NC_035079.1	428555	.	T	G	.	.	MAF_USDA=3.279
NC_035079.1	428557	.	G	A	.	.	MAF_USDA=1.639
NC_035079.1	428620	.	G	T	.	.	MAF_USDA=1.639
NC_035079.1	428726	.	G	A	.	.	MAF_INRAE=6.667
NC_035079.1	428868	.	G	C	.	.	MAF_USDA=50.0
NC_035079.1	430183	.	T	C	.	.	MAF_INRAE=18.333
NC_035079.1	430210	.	G	A	.	.	MAF_INRAE=26.667
NC_035079.1	430217	.	G	T	.	.	MAF_INRAE=15.833
NC_035079.1	430358	.	G	A	.	.	MAF_USDA=1.667
NC_035079.1	430370	.	G	A	.	.	MAF_INRAE=20.833
NC_035079.1	430381	.	T	G	.	.	MAF_INRAE=3.333;MAF_USDA=5.0
NC_035079.1	430525	.	A	G	.	.	MAF_USDA=6.25
NC_035079.1	430543	.	A	G	.	.	MAF_INRAE=24.167
NC_035079.1	430555	.	G	A	.	.	MAF_USDA=1.639
NC_035079.1	430859	.	A	C	.	.	MAF_USDA=12.5
NC_035079.1	430914	.	A	G	.	.	MAF_USDA=14.583
NC_035079.1	431002	.	C	T	.	.	MAF_INRAE=6.962
NC_035079.1	431059	.	C	T	.	.	MAF_INRAE=24.167
NC_035079.1	431077	.	T	C	.	.	MAF_INRAE=10.759;MAF_USDA=18.75
NC_035079.1	431080	.	C	G	.	.	MAF_INRAE=1.667
NC_035079.1	431119	.	C	T	.	.	MAF_USDA=2.5
NC_035079.1	431186	.	A	G	.	.	MAF_USDA=18.75
NC_035079.1	431244	.	G	C	.	.	MAF_USDA=6.25
NC_035079.1	431251	.	C	A	.	.	MAF_USDA=10.417
NC_035079.1	431277	.	G	A	.	.	MAF_USDA=14.583
NC_035079.1	431417	.	C	T	.	.	MAF_INRAE=5.833;MAF_USDA=8.333
NC_035079.1	435003	.	T	G	.	.	MAF_USDA=41.667
NC_035079.1	435106	.	C	T	.	.	MAF_INRAE=2.632
NC_035079.1	435200	.	G	A	.	.	MAF_USDA=25.0
NC_035079.1	435220	.	G	A	.	.	MAF_USDA=3.279
NC_035079.1	435253	.	C	A	.	.	MAF_USDA=4.918
NC_035079.1	435254	.	G	A	.	.	MAF_USDA=1.639
NC_035079.1	435275	.	T	C	.	.	MAF_USDA=13.636
NC_035079.1	435288	.	T	C	.	.	MAF_USDA=9.016
NC_035079.1	435740	.	GAGG	GAGT	.	.	MAF_USDA=29.167
NC_035079.1	435905	.	C	T	.	.	MAF_USDA=4.098
NC_035079.1	435960	.	C	T	.	.	MAF_INRAE=35.0
NC_035079.1	435980	.	T	G	.	.	MAF_INRAE=49.167;MAF_USDA=44.118
NC_035079.1	435985	.	T	C	.	.	MAF_INRAE=8.333;MAF_USDA=16.471
NC_035079.1	436016	.	G	T	.	.	MAF_USDA=11.176
NC_035079.1	436070	.	C	A	.	.	MAF_USDA=1.639
NC_035079.1	436080	.	C	A	.	.	MAF_USDA=8.824
NC_035079.1	436184	.	C	G	.	.	MAF_USDA=2.459
NC_035079.1	436307	.	A	T	.	.	MAF_INRAE=18.333;MAF_USDA=11.475
NC_035079.1	436309	.	C	T	.	.	MAF_INRAE=18.333;MAF_USDA=14.118
NC_035079.1	436324	.	A	C	.	.	MAF_INRAE=8.333
NC_035079.1	436330	.	T	G	.	.	MAF_INRAE=27.5
NC_035079.1	436334	.	C	A	.	.	MAF_INRAE=8.333;MAF_USDA=12.353
NC_035079.1	436350	.	G	A	.	.	MAF_INRAE=5.0;MAF_USDA=6.25
NC_035079.1	436356	.	C	T	.	.	MAF_USDA=3.279
NC_035079.1	436401	.	T	C	.	.	MAF_INRAE=13.333
NC_035079.1	436458	.	C	T	.	.	MAF_USDA=2.459
NC_035079.1	436473	.	G	C	.	.	MAF_INRAE=27.5
NC_035079.1	436664	.	A	G	.	.	MAF_USDA=18.75
NC_035079.1	440685	.	G	T	.	.	MAF_USDA=2.174
NC_035079.1	440737	.	G	T	.	.	MAF_USDA=2.083
NC_035079.1	440785	.	G	T	.	.	MAF_USDA=8.333
NC_035079.1	440842	.	A	T	.	.	MAF_USDA=6.25
NC_035079.1	440851	.	A	T	.	.	MAF_USDA=12.5
NC_035079.1	440889	.	T	C	.	.	MAF_USDA=25.0
NC_035079.1	441021	.	A	G	.	.	MAF_INRAE=44.167
NC_035079.1	441084	.	A	G	.	.	MAF_USDA=1.667
NC_035079.1	441085	.	T	C	.	.	MAF_INRAE=42.105
NC_035079.1	441086	.	G	A	.	.	MAF_USDA=2.459
NC_035079.1	441111	.	T	C	.	.	MAF_USDA=2.083
NC_035079.1	441113	.	T	C	.	.	MAF_USDA=8.235
NC_035079.1	441149	.	C	A	.	.	MAF_USDA=6.25
NC_035079.1	441172	.	A	T	.	.	MAF_INRAE=8.333
NC_035079.1	441193	.	C	A	.	.	MAF_USDA=4.167
NC_035079.1	441200	.	G	T	.	.	MAF_INRAE=5.0;MAF_USDA=6.25
NC_035079.1	441220	.	G	A	.	.	MAF_USDA=7.059
NC_035079.1	441236	.	G	C	.	.	MAF_INRAE=8.333
NC_035079.1	441254	.	A	G	.	.	MAF_USDA=4.918
NC_035079.1	441288	.	T	A	.	.	MAF_INRAE=43.333;MAF_USDA=27.647
NC_035079.1	441305	.	C	T	.	.	MAF_USDA=5.0
NC_035079.1	441318	.	T	C	.	.	MAF_USDA=3.279
NC_035079.1	441349	.	G	A	.	.	MAF_USDA=4.918
NC_035079.1	441402	.	A	G	.	.	MAF_INRAE=20.833
NC_035079.1	441464	.	G	T	.	.	MAF_INRAE=32.5;MAF_USDA=10.417
NC_035079.1	441470	.	C	A	.	.	MAF_USDA=1.639
NC_035079.1	441482	.	A	T	.	.	MAF_INRAE=26.667;MAF_USDA=11.176
NC_035079.1	441483	.	T	G	.	.	MAF_INRAE=27.5;MAF_USDA=12.353
NC_035079.1	441484	.	A	T	.	.	MAF_INRAE=29.167;MAF_USDA=27.059
NC_035079.1	441488	.	T	A	.	.	MAF_INRAE=28.333;MAF_USDA=12.941
NC_035079.1	441496	.	C	T	.	.	MAF_USDA=2.459
NC_035079.1	441505	.	T	C	.	.	MAF_USDA=2.083
NC_035079.1	441518	.	C	T	.	.	MAF_USDA=2.941
NC_035079.1	441530	.	A	C	.	.	MAF_INRAE=9.167
NC_035079.1	441538	.	C	A	.	.	MAF_INRAE=45.833
NC_035079.1	441594	.	G	A	.	.	MAF_INRAE=6.667;MAF_USDA=3.529
NC_035079.1	441620	.	C	A	.	.	MAF_USDA=4.098
NC_035079.1	441657	.	G	A	.	.	MAF_USDA=4.918
NC_035079.1	441712	.	C	A	.	.	MAF_INRAE=10.0
NC_035079.1	441714	.	A	G	.	.	MAF_INRAE=10.0
NC_035079.1	441725	.	C	T	.	.	MAF_INRAE=28.333;MAF_USDA=2.083
NC_035079.1	441734	.	A	G	.	.	MAF_INRAE=29.167
NC_035079.1	441750	.	G	C	.	.	MAF_INRAE=6.962
NC_035079.1	441751	.	T	C	.	.	MAF_INRAE=29.167
NC_035079.1	441753	.	C	A	.	.	MAF_INRAE=40.833
NC_035079.1	442195	.	A	C	.	.	MAF_USDA=8.696
NC_035079.1	442204	.	A	T	.	.	MAF_INRAE=2.632
NC_035079.1	447222	.	A	T	.	.	MAF_USDA=21.739
NC_035079.1	449137	.	T	A	.	.	MAF_INRAE=5.063
NC_035079.1	449206	.	T	G	.	.	MAF_USDA=4.348
NC_035079.1	449207	.	A	G	.	.	MAF_USDA=8.333
NC_035079.1	449298	.	G	A	.	.	MAF_USDA=12.5
NC_035079.1	449391	.	A	T	.	.	MAF_USDA=4.167
NC_035079.1	450051	.	G	A	.	.	MAF_INRAE=19.167
NC_035079.1	450104	.	C	T	.	.	MAF_USDA=8.333
NC_035079.1	450441	.	T	C	.	.	MAF_USDA=25.0
NC_035079.1	451211	.	C	T	.	.	MAF_USDA=14.583
NC_035079.1	451222	.	G	A	.	.	MAF_USDA=4.098
NC_035079.1	451336	.	T	C	.	.	MAF_INRAE=44.737;MAF_USDA=45.882
NC_035079.1	451341	.	C	A	.	.	MAF_USDA=3.279
NC_035079.1	451461	.	G	A	.	.	MAF_USDA=3.279
NC_035079.1	451493	.	C	A	.	.	MAF_INRAE=23.333
NC_035079.1	451496	.	A	G	.	.	MAF_INRAE=8.333;MAF_USDA=3.529
NC_035079.1	451595	.	T	C	.	.	MAF_USDA=2.459
NC_035079.1	451617	.	A	C	.	.	MAF_USDA=19.412
NC_035079.1	453154	.	T	A	.	.	MAF_INRAE=27.5
NC_035079.1	453166	.	G	C	.	.	MAF_INRAE=29.167
NC_035079.1	453169	.	C	G	.	.	MAF_USDA=4.098
NC_035079.1	453170	.	A	G	.	.	MAF_USDA=4.167
NC_035079.1	453182	.	C	A	.	.	MAF_INRAE=1.667
NC_035079.1	453198	.	A	C	.	.	MAF_USDA=1.667
NC_035079.1	453206	.	A	G	.	.	MAF_USDA=8.333
NC_035079.1	453207	.	C	A	.	.	MAF_USDA=10.714
NC_035079.1	453364	.	A	C	.	.	MAF_USDA=28.261
NC_035079.1	453375	.	G	T	.	.	MAF_USDA=10.87
NC_035079.1	453409	.	C	T	.	.	MAF_USDA=9.836
NC_035079.1	453491	.	A	T	.	.	MAF_USDA=31.25
NC_035079.1	453529	.	T	C	.	.	MAF_USDA=7.647
NC_035079.1	453562	.	A	T	.	.	MAF_USDA=33.333
NC_035079.1	453566	.	A	G	.	.	MAF_USDA=35.417
NC_035079.1	456444	.	C	T	.	.	MAF_USDA=5.172
NC_035079.1	456504	.	T	A	.	.	MAF_USDA=13.69
NC_035079.1	456717	.	G	A	.	.	MAF_USDA=2.5
NC_035079.1	456725	.	C	A	.	.	MAF_INRAE=5.0
NC_035079.1	456728	.	C	T	.	.	MAF_INRAE=5.0
NC_035079.1	456734	.	C	T	.	.	MAF_INRAE=10.0;MAF_USDA=8.824
NC_035079.1	456791	.	C	T	.	.	MAF_USDA=9.016
NC_035079.1	456796	.	G	A	.	.	MAF_USDA=14.583
NC_035079.1	456809	.	C	A	.	.	MAF_USDA=10.0
NC_035079.1	456864	.	T	C	.	.	MAF_USDA=20.833
NC_035079.1	456870	.	C	T	.	.	MAF_INRAE=8.333
NC_035079.1	456889	.	T	C	.	.	MAF_INRAE=8.333
NC_035079.1	456897	.	T	G	.	.	MAF_INRAE=4.167;MAF_USDA=6.25
NC_035079.1	456905	.	C	T	.	.	MAF_INRAE=2.5
NC_035079.1	456906	.	C	A	.	.	MAF_USDA=4.918
NC_035079.1	456936	.	T	C	.	.	MAF_USDA=3.529
NC_035079.1	456946	.	T	G	.	.	MAF_USDA=4.167
NC_035079.1	456958	.	G	A	.	.	MAF_USDA=4.098
NC_035079.1	457066	.	G	A	.	.	MAF_USDA=6.471
NC_035079.1	457077	.	G	T	.	.	MAF_USDA=3.279
NC_035079.1	457085	.	T	A	.	.	MAF_USDA=1.639
NC_035079.1	457087	.	A	C	.	.	MAF_INRAE=2.632;MAF_USDA=8.235
NC_035079.1	457089	.	T	C	.	.	MAF_USDA=8.824
NC_035079.1	457111	.	T	C	.	.	MAF_USDA=42.623
NC_035079.1	457264	.	G	A	.	.	MAF_USDA=10.417
NC_035079.1	457340	.	C	T	.	.	MAF_USDA=1.667
NC_035079.1	458907	.	G	C	.	.	MAF_INRAE=2.632
NC_035079.1	459977	.	C	A	.	.	MAF_USDA=1.639
NC_035079.1	459985	.	C	T	.	.	MAF_USDA=8.333
NC_035079.1	460007	.	C	A	.	.	MAF_USDA=3.279
NC_035079.1	460019	.	C	T	.	.	MAF_USDA=2.174
NC_035079.1	460066	.	A	G	.	.	MAF_USDA=1.639
NC_035079.1	460107	.	A	G	.	.	MAF_USDA=3.279
NC_035079.1	460131	.	T	G	.	.	MAF_INRAE=20.833
NC_035079.1	460134	.	A	C	.	.	MAF_INRAE=1.667;MAF_USDA=13.855
NC_035079.1	460143	.	A	G	.	.	MAF_INRAE=3.333
NC_035079.1	460189	.	A	G	.	.	MAF_USDA=10.0
NC_035079.1	460200	.	A	G	.	.	MAF_USDA=6.25
NC_035079.1	460243	.	T	G	.	.	MAF_INRAE=3.333;MAF_USDA=6.25
NC_035079.1	460253	.	G	A	.	.	MAF_INRAE=37.5
NC_035079.1	460350	.	G	A	.	.	MAF_INRAE=1.667
NC_035079.1	460421	.	C	A	.	.	MAF_INRAE=48.333
NC_035079.1	460440	.	A	T	.	.	MAF_INRAE=2.5;MAF_USDA=1.639
NC_035079.1	460521	.	G	C	.	.	MAF_INRAE=34.167;MAF_USDA=14.118
NC_035079.1	460530	.	A	T	.	.	MAF_INRAE=40.0
NC_035079.1	460589	.	G	A	.	.	MAF_USDA=1.639
NC_035079.1	460597	.	G	A	.	.	MAF_INRAE=2.5
NC_035079.1	460635	.	A	G	.	.	MAF_USDA=4.098
NC_035079.1	460651	.	A	T	.	.	MAF_USDA=6.034
NC_035079.1	460668	.	T	G	.	.	MAF_USDA=4.31
NC_035079.1	460670	.	G	A	.	.	MAF_USDA=4.31
NC_035079.1	460671	.	A	T	.	.	MAF_USDA=2.586
NC_035079.1	460716	.	C	T	.	.	MAF_USDA=6.897
NC_035079.1	460765	.	G	A	.	.	MAF_USDA=5.932
NC_035079.1	460783	.	G	T	.	.	MAF_USDA=2.542
NC_035079.1	460799	.	A	G	.	.	MAF_USDA=8.621
NC_035079.1	460804	.	C	T	.	.	MAF_USDA=9.483
NC_035079.1	460865	.	G	T	.	.	MAF_USDA=1.724
NC_035079.1	460874	.	A	G	.	.	MAF_USDA=7.759
NC_035079.1	460880	.	T	G	.	.	MAF_USDA=2.586
NC_035079.1	460888	.	C	T	.	.	MAF_INRAE=2.632;MAF_USDA=19.828
NC_035079.1	460923	.	C	T	.	.	MAF_INRAE=2.632;MAF_USDA=18.902
NC_035079.1	460939	.	A	T	.	.	MAF_INRAE=2.632
NC_035079.1	460957	.	T	C	.	.	MAF_USDA=15.574
NC_035079.1	460972	.	G	A	.	.	MAF_INRAE=7.5
NC_035079.1	460982	.	A	G	.	.	MAF_USDA=1.639
NC_035079.1	460995	.	A	T	.	.	MAF_USDA=16.667
NC_035079.1	460998	.	T	C	.	.	MAF_INRAE=2.5;MAF_USDA=7.647
NC_035079.1	461015	.	C	G	.	.	MAF_USDA=6.25
NC_035079.1	461034	.	G	A	.	.	MAF_INRAE=3.333
NC_035079.1	461074	.	T	C	.	.	MAF_INRAE=6.667;MAF_USDA=4.098
NC_035079.1	461075	.	A	G	.	.	MAF_INRAE=2.632;MAF_USDA=2.083
NC_035079.1	461140	.	A	G	.	.	MAF_USDA=45.238
NC_035079.1	461178	.	A	C	.	.	MAF_INRAE=5.263
NC_035079.1	461202	.	C	T	.	.	MAF_INRAE=11.667
NC_035079.1	461213	.	G	C	.	.	MAF_INRAE=5.833
NC_035079.1	461215	.	G	T	.	.	MAF_INRAE=43.333
NC_035079.1	461265	.	C	T	.	.	MAF_USDA=4.098
NC_035079.1	461308	.	G	C	.	.	MAF_USDA=2.083
NC_035079.1	461538	.	G	A	.	.	MAF_USDA=2.083
NC_035079.1	461766	.	G	A	.	.	MAF_USDA=39.583
NC_035079.1	461835	.	G	C	.	.	MAF_USDA=31.25
NC_035079.1	466521	.	A	C	.	.	MAF_USDA=10.417
NC_035079.1	466528	.	C	T	.	.	MAF_USDA=10.417
NC_035079.1	466545	.	G	A	.	.	MAF_USDA=10.417
NC_035079.1	466569	.	T	C	.	.	MAF_USDA=3.279
NC_035079.1	466781	.	C	G	.	.	MAF_USDA=6.25
NC_035079.1	466790	.	G	A	.	.	MAF_USDA=6.522
NC_035079.1	467618	.	A	C	.	.	MAF_USDA=10.417
NC_035079.1	467634	.	T	C	.	.	MAF_USDA=29.167
NC_035079.1	467865	.	A	G	.	.	MAF_USDA=18.75
NC_035079.1	467899	.	A	T	.	.	MAF_USDA=16.667
NC_035079.1	467940	.	C	T	.	.	MAF_USDA=14.583
NC_035079.1	467973	.	T	C	.	.	MAF_USDA=14.583
NC_035079.1	467978	.	T	C	.	.	MAF_USDA=14.583
NC_035079.1	468077	.	C	T	.	.	MAF_USDA=41.304
NC_035079.1	468085	.	T	G	.	.	MAF_USDA=14.583
NC_035079.1	468707	.	G	T	.	.	MAF_USDA=2.459
NC_035079.1	474119	.	C	T	.	.	MAF_USDA=21.739
NC_035079.1	474143	.	C	T	.	.	MAF_USDA=43.478
NC_035079.1	474150	.	C	T	.	.	MAF_USDA=15.217
NC_035079.1	479866	.	G	T	.	.	MAF_USDA=6.25
NC_035079.1	480087	.	A	G	.	.	MAF_INRAE=18.333
NC_035079.1	480122	.	G	T	.	.	MAF_INRAE=5.0
NC_035079.1	480132	.	C	T	.	.	MAF_INRAE=6.667
NC_035079.1	480147	.	T	C	.	.	MAF_INRAE=24.167
NC_035079.1	480170	.	A	C	.	.	MAF_INRAE=25.833
NC_035079.1	480193	.	G	T	.	.	MAF_USDA=5.294
NC_035079.1	480195	.	A	T	.	.	MAF_INRAE=4.43
NC_035079.1	480203	.	T	C	.	.	MAF_INRAE=10.833
NC_035079.1	480213	.	C	A	.	.	MAF_INRAE=34.167;MAF_USDA=7.059
NC_035079.1	480221	.	A	T	.	.	MAF_USDA=1.639
NC_035079.1	480225	.	T	A	.	.	MAF_USDA=3.529
NC_035079.1	480226	.	T	A	.	.	MAF_USDA=3.529
NC_035079.1	480231	.	T	A	.	.	MAF_USDA=3.529
NC_035079.1	480232	.	T	A	.	.	MAF_USDA=2.941
NC_035079.1	480236	.	C	A	.	.	MAF_INRAE=10.833
NC_035079.1	480239	.	T	G	.	.	MAF_USDA=4.098
NC_035079.1	480250	.	T	G	.	.	MAF_INRAE=13.333
NC_035079.1	481911	.	G	T	.	.	MAF_USDA=9.836
NC_035079.1	481925	.	T	C	.	.	MAF_INRAE=5.263
NC_035079.1	481928	.	C	T	.	.	MAF_INRAE=1.667
NC_035079.1	481940	.	G	A	.	.	MAF_USDA=10.656
NC_035079.1	481959	.	G	A	.	.	MAF_USDA=1.639
NC_035079.1	481972	.	G	A	.	.	MAF_USDA=1.639
NC_035079.1	482009	.	A	T	.	.	MAF_USDA=8.197
NC_035079.1	482015	.	G	A	.	.	MAF_INRAE=5.833;MAF_USDA=8.235
NC_035079.1	482024	.	G	A	.	.	MAF_USDA=4.918
NC_035079.1	482048	.	C	T	.	.	MAF_INRAE=5.833
NC_035079.1	482072	.	C	T	.	.	MAF_USDA=5.738
NC_035079.1	482140	.	G	A	.	.	MAF_INRAE=41.667
NC_035079.1	482146	.	C	A	.	.	MAF_INRAE=3.797
NC_035079.1	482205	.	A	C	.	.	MAF_INRAE=35.833;MAF_USDA=37.5
NC_035079.1	482227	.	C	G	.	.	MAF_INRAE=35.833;MAF_USDA=47.059
NC_035079.1	482255	.	A	G	.	.	MAF_INRAE=7.5
NC_035079.1	482296	.	C	T	.	.	MAF_INRAE=26.667;MAF_USDA=20.588
NC_035079.1	482309	.	G	A	.	.	MAF_INRAE=5.833
NC_035079.1	482318	.	C	T	.	.	MAF_INRAE=2.5
NC_035079.1	482332	.	C	T	.	.	MAF_INRAE=2.5
NC_035079.1	482372	.	T	C	.	.	MAF_USDA=5.738
NC_035079.1	482609	.	G	A	.	.	MAF_INRAE=3.333
NC_035079.1	482625	.	T	C	.	.	MAF_INRAE=3.333
NC_035079.1	482646	.	C	G	.	.	MAF_INRAE=3.333
NC_035079.1	482683	.	G	A	.	.	MAF_INRAE=3.333
NC_035079.1	482713	.	C	T	.	.	MAF_USDA=6.557
NC_035079.1	482780	.	C	G	.	.	MAF_USDA=4.918
NC_035079.1	482781	.	G	A	.	.	MAF_INRAE=3.333;MAF_USDA=6.25
NC_035079.1	482798	.	C	A	.	.	MAF_USDA=5.738
NC_035079.1	483026	.	C	T	.	.	MAF_INRAE=10.833;MAF_USDA=15.882
NC_035079.1	483596	.	T	A	.	.	MAF_USDA=4.167
NC_035079.1	483603	.	G	A	.	.	MAF_INRAE=8.861
NC_035079.1	483604	.	G	A	.	.	MAF_USDA=4.098
NC_035079.1	483605	.	C	A	.	.	MAF_USDA=4.167
NC_035079.1	483672	.	G	A	.	.	MAF_USDA=2.083
NC_035079.1	483703	.	C	T	.	.	MAF_USDA=7.377
NC_035079.1	483722	.	C	A	.	.	MAF_USDA=41.667
NC_035079.1	483737	.	C	T	.	.	MAF_USDA=41.667
NC_035079.1	483828	.	C	G	.	.	MAF_USDA=4.918
NC_035079.1	483898	.	G	A	.	.	MAF_INRAE=3.333
NC_035079.1	483957	.	A	G	.	.	MAF_INRAE=6.667;MAF_USDA=13.115
NC_035079.1	483963	.	A	T	.	.	MAF_USDA=10.417
NC_035079.1	483980	.	T	C	.	.	MAF_USDA=1.639
NC_035079.1	484146	.	G	T	.	.	MAF_INRAE=2.5
NC_035079.1	484269	.	A	T	.	.	MAF_INRAE=8.228
NC_035079.1	484290	.	A	G	.	.	MAF_INRAE=2.5
NC_035079.1	484299	.	G	T	.	.	MAF_INRAE=7.5;MAF_USDA=6.471
NC_035079.1	484393	.	G	A	.	.	MAF_INRAE=2.632
NC_035079.1	484394	.	T	G	.	.	MAF_USDA=2.083
NC_035079.1	484541	.	C	T	.	.	MAF_USDA=1.639
NC_035079.1	484598	.	A	G	.	.	MAF_INRAE=41.667;MAF_USDA=30.588
NC_035079.1	484650	.	C	T	.	.	MAF_INRAE=5.0
NC_035079.1	484671	.	C	G	.	.	MAF_INRAE=7.5
NC_035079.1	484681	.	G	A	.	.	MAF_USDA=4.118
NC_035079.1	484689	.	G	A	.	.	MAF_INRAE=45.833;MAF_USDA=37.647
NC_035079.1	484746	.	A	C	.	.	MAF_INRAE=32.5
NC_035079.1	484789	.	G	C	.	.	MAF_INRAE=11.667
NC_035079.1	484790	.	T	C	.	.	MAF_USDA=4.098
NC_035079.1	484797	.	C	T	.	.	MAF_USDA=1.639
NC_035079.1	484799	.	G	T	.	.	MAF_USDA=7.377
NC_035079.1	484801	.	C	A	.	.	MAF_USDA=7.377
NC_035079.1	484836	.	T	C	.	.	MAF_INRAE=35.833
NC_035079.1	484868	.	A	G	.	.	MAF_INRAE=12.5
NC_035079.1	484903	.	G	A	.	.	MAF_USDA=3.279
NC_035079.1	484911	.	C	T	.	.	MAF_USDA=1.765
NC_035079.1	484933	.	T	C	.	.	MAF_INRAE=22.5;MAF_USDA=18.235
NC_035079.1	485170	.	C	A	.	.	MAF_USDA=1.639
NC_035079.1	485185	.	C	A	.	.	MAF_INRAE=11.667;MAF_USDA=22.951
NC_035079.1	485186	.	C	G	.	.	MAF_INRAE=10.127
NC_035079.1	485220	.	C	A	.	.	MAF_INRAE=41.667
NC_035079.1	485237	.	G	A	.	.	MAF_USDA=1.639
NC_035079.1	485248	.	T	G	.	.	MAF_INRAE=45.0
NC_035079.1	485332	.	G	A	.	.	MAF_USDA=1.639
NC_035079.1	485383	.	G	A	.	.	MAF_INRAE=19.167;MAF_USDA=11.475
NC_035079.1	485384	.	G	A	.	.	MAF_INRAE=19.167;MAF_USDA=11.475
NC_035079.1	485388	.	C	T	.	.	MAF_INRAE=9.167
NC_035079.1	485485	.	T	A	.	.	MAF_INRAE=28.333
NC_035079.1	485486	.	T	C	.	.	MAF_INRAE=4.167;MAF_USDA=1.639
NC_035079.1	485493	.	G	T	.	.	MAF_INRAE=15.0;MAF_USDA=2.459
NC_035079.1	485499	.	T	A	.	.	MAF_INRAE=41.667
NC_035079.1	485514	.	C	T	.	.	MAF_INRAE=7.895;MAF_USDA=5.738
NC_035079.1	485521	.	C	T	.	.	MAF_INRAE=1.667
NC_035079.1	485575	.	C	G	.	.	MAF_INRAE=31.667
NC_035079.1	485577	.	C	T	.	.	MAF_INRAE=2.632
NC_035079.1	485584	.	A	G	.	.	MAF_INRAE=33.333;MAF_USDA=19.672
NC_035079.1	485588	.	T	C	.	.	MAF_INRAE=42.5
NC_035079.1	485599	.	G	A	.	.	MAF_INRAE=7.5;MAF_USDA=2.459
NC_035079.1	485639	.	C	T	.	.	MAF_INRAE=5.0;MAF_USDA=2.459
NC_035079.1	485654	.	G	A	.	.	MAF_INRAE=15.0
NC_035079.1	485680	.	T	G	.	.	MAF_INRAE=6.667;MAF_USDA=6.25
NC_035079.1	485742	.	C	A	.	.	MAF_INRAE=10.833;MAF_USDA=4.098
NC_035079.1	485744	.	G	A	.	.	MAF_USDA=2.083
NC_035079.1	485769	.	G	A	.	.	MAF_USDA=4.098
NC_035079.1	485787	.	T	G	.	.	MAF_INRAE=35.0
NC_035079.1	485798	.	A	C	.	.	MAF_INRAE=5.833;MAF_USDA=4.706
NC_035079.1	485806	.	C	A	.	.	MAF_USDA=3.279
NC_035079.1	485814	.	C	A	.	.	MAF_INRAE=8.333;MAF_USDA=4.918
NC_035079.1	485827	.	T	A	.	.	MAF_INRAE=38.333
NC_035079.1	485848	.	T	C	.	.	MAF_INRAE=36.667
NC_035079.1	485869	.	C	A	.	.	MAF_USDA=1.765
NC_035079.1	485896	.	G	A	.	.	MAF_INRAE=4.167;MAF_USDA=4.098
NC_035079.1	485941	.	C	T	.	.	MAF_USDA=2.459
NC_035079.1	486038	.	C	T	.	.	MAF_USDA=29.167
NC_035079.1	486059	.	T	C	.	.	MAF_USDA=6.25
NC_035079.1	486306	.	C	T	.	.	MAF_INRAE=7.5;MAF_USDA=4.706
NC_035079.1	486309	.	G	A	.	.	MAF_INRAE=9.167;MAF_USDA=14.583
NC_035079.1	486352	.	C	T	.	.	MAF_USDA=3.279
NC_035079.1	486370	.	C	A	.	.	MAF_INRAE=11.667
NC_035079.1	486372	.	T	C	.	.	MAF_INRAE=11.667
NC_035079.1	486390	.	T	A	.	.	MAF_INRAE=11.667
NC_035079.1	486407	.	G	A	.	.	MAF_USDA=6.25
NC_035079.1	486506	.	C	T	.	.	MAF_INRAE=19.167;MAF_USDA=14.583
NC_035079.1	486507	.	C	G	.	.	MAF_USDA=4.098
NC_035079.1	486528	.	G	A	.	.	MAF_INRAE=12.5;MAF_USDA=21.765
NC_035079.1	486603	.	C	A	.	.	MAF_USDA=14.583
NC_035079.1	486684	.	G	T	.	.	MAF_INRAE=4.43
NC_035079.1	486697	.	A	T	.	.	MAF_USDA=50.0
NC_035079.1	486701	.	G	A	.	.	MAF_USDA=45.833
NC_035079.1	486723	.	A	T	.	.	MAF_USDA=4.167
NC_035079.1	486896	.	C	T	.	.	MAF_USDA=17.391
NC_035079.1	486931	.	C	T	.	.	MAF_USDA=26.087
NC_035079.1	486939	.	A	T	.	.	MAF_USDA=26.087
NC_035079.1	486985	.	A	T	.	.	MAF_USDA=27.083
NC_035079.1	486986	.	A	T	.	.	MAF_USDA=12.5
NC_035079.1	486991	.	T	A	.	.	MAF_USDA=12.5
NC_035079.1	486993	.	C	A	.	.	MAF_INRAE=5.833;MAF_USDA=2.083
NC_035079.1	487014	.	G	T	.	.	MAF_USDA=2.5
NC_035079.1	487016	.	T	G	.	.	MAF_USDA=1.786
NC_035079.1	487021	.	T	G	.	.	MAF_INRAE=31.667
NC_035079.1	487064	.	A	C	.	.	MAF_INRAE=2.5
NC_035079.1	487089	.	T	G	.	.	MAF_USDA=16.667
NC_035079.1	487236	.	C	T	.	.	MAF_INRAE=12.5
NC_035079.1	487238	.	G	T	.	.	MAF_INRAE=12.5
NC_035079.1	487241	.	G	A	.	.	MAF_USDA=9.016
NC_035079.1	487254	.	T	C	.	.	MAF_INRAE=5.0
NC_035079.1	487263	.	T	C	.	.	MAF_INRAE=13.333
NC_035079.1	487296	.	G	A	.	.	MAF_INRAE=27.5;MAF_USDA=28.261
NC_035079.1	487304	.	A	T	.	.	MAF_INRAE=27.5;MAF_USDA=30.435
NC_035079.1	487307	.	G	T	.	.	MAF_INRAE=27.5;MAF_USDA=30.435
NC_035079.1	487311	.	G	A	.	.	MAF_INRAE=2.632
NC_035079.1	487314	.	A	T	.	.	MAF_INRAE=3.333
NC_035079.1	487322	.	T	A	.	.	MAF_INRAE=47.5;MAF_USDA=30.435
NC_035079.1	487338	.	C	T	.	.	MAF_INRAE=27.5
NC_035079.1	487386	.	A	G	.	.	MAF_INRAE=9.167;MAF_USDA=5.738
NC_035079.1	487412	.	A	G	.	.	MAF_USDA=7.377
NC_035079.1	487431	.	G	T	.	.	MAF_INRAE=10.833
NC_035079.1	487441	.	T	C	.	.	MAF_INRAE=10.833;MAF_USDA=37.5
NC_035079.1	487511	.	A	G	.	.	MAF_USDA=14.583
NC_035079.1	487566	.	C	G	.	.	MAF_INRAE=27.5
NC_035079.1	487588	.	G	T	.	.	MAF_INRAE=22.5
NC_035079.1	487598	.	A	C	.	.	MAF_INRAE=4.167
NC_035079.1	487607	.	A	G	.	.	MAF_INRAE=21.667
NC_035079.1	487634	.	A	G	.	.	MAF_INRAE=20.833
NC_035079.1	487639	.	A	C	.	.	MAF_INRAE=26.667
NC_035079.1	487649	.	C	T	.	.	MAF_INRAE=8.333
NC_035079.1	487661	.	C	A	.	.	MAF_INRAE=5.0;MAF_USDA=14.583
NC_035079.1	487663	.	T	C	.	.	MAF_INRAE=21.667
NC_035079.1	487670	.	T	C	.	.	MAF_INRAE=15.0;MAF_USDA=2.083
NC_035079.1	487696	.	G	A	.	.	MAF_INRAE=4.167
NC_035079.1	487755	.	T	C	.	.	MAF_INRAE=6.667;MAF_USDA=13.69
NC_035079.1	487758	.	C	T	.	.	MAF_INRAE=2.5
NC_035079.1	487778	.	A	G	.	.	MAF_USDA=28.261
NC_035079.1	487830	.	T	C	.	.	MAF_INRAE=14.167
NC_035079.1	487841	.	C	A	.	.	MAF_INRAE=12.5
NC_035079.1	487886	.	C	T	.	.	MAF_INRAE=11.667;MAF_USDA=7.059
NC_035079.1	487904	.	A	G	.	.	MAF_INRAE=9.167;MAF_USDA=10.417
NC_035079.1	487992	.	C	A	.	.	MAF_USDA=3.279
NC_035079.1	488032	.	C	T	.	.	MAF_INRAE=9.167;MAF_USDA=6.471
NC_035079.1	488052	.	C	T	.	.	MAF_INRAE=13.333;MAF_USDA=14.706
NC_035079.1	488064	.	A	T	.	.	MAF_USDA=12.5
NC_035079.1	488070	.	A	G	.	.	MAF_USDA=22.917
NC_035079.1	488071	.	T	C	.	.	MAF_USDA=37.5
NC_035079.1	488073	.	C	T	.	.	MAF_INRAE=15.0;MAF_USDA=10.0
NC_035079.1	488078	.	C	T	.	.	MAF_INRAE=2.632
NC_035079.1	488110	.	G	C	.	.	MAF_USDA=20.833
NC_035079.1	488146	.	G	A	.	.	MAF_USDA=10.0
NC_035079.1	488147	.	C	T	.	.	MAF_USDA=2.459
NC_035079.1	488151	.	A	G	.	.	MAF_USDA=18.75
NC_035079.1	488194	.	A	T	.	.	MAF_USDA=27.059
NC_035079.1	488216	.	A	T	.	.	MAF_INRAE=2.632
NC_035079.1	489477	.	G	T	.	.	MAF_USDA=4.167
NC_035079.1	489618	.	A	T	.	.	MAF_USDA=25.0
NC_035079.1	489665	.	A	T	.	.	MAF_USDA=4.167
NC_035079.1	489673	.	C	T	.	.	MAF_USDA=29.167
NC_035079.1	489742	.	G	A	.	.	MAF_INRAE=9.167;MAF_USDA=4.167
NC_035079.1	489787	.	T	G	.	.	MAF_INRAE=13.158
NC_035079.1	489791	.	T	G	.	.	MAF_INRAE=5.833
NC_035079.1	489829	.	G	A	.	.	MAF_INRAE=49.167
NC_035079.1	489832	.	A	G	.	.	MAF_INRAE=30.0
NC_035079.1	490241	.	C	A	.	.	MAF_USDA=43.182
NC_035079.1	490541	.	G	A	.	.	MAF_USDA=6.818
NC_035079.1	490600	.	A	C	.	.	MAF_USDA=14.167
NC_035079.1	490609	.	T	C	.	.	MAF_USDA=13.333
NC_035079.1	490620	.	C	A	.	.	MAF_USDA=21.739
NC_035079.1	490640	.	G	T	.	.	MAF_USDA=1.667
NC_035079.1	491341	.	G	C	.	.	MAF_INRAE=2.632
NC_035079.1	491353	.	C	A	.	.	MAF_USDA=32.609
NC_035079.1	491514	.	C	T	.	.	MAF_USDA=1.639
NC_035079.1	491611	.	C	A	.	.	MAF_INRAE=10.0;MAF_USDA=27.083
NC_035079.1	491914	.	A	G	.	.	MAF_INRAE=5.0;MAF_USDA=4.918
NC_035079.1	491939	.	T	C	.	.	MAF_USDA=1.667
NC_035079.1	491956	.	C	T	.	.	MAF_INRAE=2.632
NC_035079.1	491968	.	C	T	.	.	MAF_INRAE=2.632;MAF_USDA=5.0
NC_035079.1	491997	.	G	A	.	.	MAF_INRAE=2.632;MAF_USDA=13.333
NC_035079.1	495724	.	G	T	.	.	MAF_USDA=45.833
NC_035079.1	495812	.	C	A	.	.	MAF_USDA=4.918
NC_035079.1	495832	.	G	A	.	.	MAF_INRAE=2.632
NC_035079.1	495833	.	G	A	.	.	MAF_USDA=13.934
NC_035079.1	495838	.	A	C	.	.	MAF_USDA=5.882
NC_035079.1	495844	.	G	A	.	.	MAF_INRAE=2.632;MAF_USDA=27.869
NC_035079.1	495887	.	C	T	.	.	MAF_USDA=4.118
NC_035079.1	495892	.	A	C	.	.	MAF_USDA=21.765
NC_035079.1	495933	.	C	A	.	.	MAF_INRAE=33.333
NC_035079.1	495954	.	T	C	.	.	MAF_INRAE=3.165;MAF_USDA=6.557
NC_035079.1	495968	.	C	T	.	.	MAF_INRAE=8.333
NC_035079.1	495993	.	C	A	.	.	MAF_INRAE=2.632
NC_035079.1	496007	.	A	T	.	.	MAF_USDA=8.197
NC_035079.1	496015	.	A	G	.	.	MAF_INRAE=5.833;MAF_USDA=2.459
NC_035079.1	496042	.	T	G	.	.	MAF_INRAE=5.0
NC_035079.1	496044	.	A	G	.	.	MAF_INRAE=36.667
NC_035079.1	496240	.	A	T	.	.	MAF_USDA=41.667
NC_035079.1	496336	.	A	G	.	.	MAF_USDA=50.0
NC_035079.1	498669	.	C	T	.	.	MAF_INRAE=5.0;MAF_USDA=8.197
NC_035079.1	498721	.	T	C	.	.	MAF_INRAE=3.333
NC_035079.1	498731	.	A	G	.	.	MAF_INRAE=24.167
NC_035079.1	498745	.	T	A	.	.	MAF_USDA=1.639
NC_035079.1	498747	.	C	T	.	.	MAF_INRAE=19.167;MAF_USDA=9.412
NC_035079.1	498810	.	T	C	.	.	MAF_INRAE=2.632
NC_035079.1	498846	.	G	A	.	.	MAF_INRAE=2.632
NC_035079.1	498963	.	A	T	.	.	MAF_INRAE=45.833
NC_035079.1	498975	.	G	A	.	.	MAF_INRAE=48.333
NC_035079.1	499027	.	T	G	.	.	MAF_INRAE=10.0
NC_035079.1	499067	.	G	A	.	.	MAF_INRAE=35.0
NC_035079.1	499072	.	C	G	.	.	MAF_INRAE=2.632;MAF_USDA=2.459
NC_035079.1	499076	.	T	G	.	.	MAF_INRAE=15.0
NC_035079.1	499128	.	A	G	.	.	MAF_INRAE=14.167;MAF_USDA=6.557
NC_035079.1	499208	.	C	A	.	.	MAF_USDA=2.459
NC_035079.1	499333	.	T	A	.	.	MAF_INRAE=45.0
NC_035079.1	499345	.	C	A	.	.	MAF_USDA=1.639
NC_035079.1	499382	.	C	A	.	.	MAF_USDA=1.639
NC_035079.1	499417	.	A	G	.	.	MAF_INRAE=3.333
NC_035079.1	499468	.	T	A	.	.	MAF_INRAE=4.167;MAF_USDA=1.639
NC_035079.1	499489	.	C	A	.	.	MAF_INRAE=1.667
NC_035079.1	499493	.	C	A	.	.	MAF_INRAE=49.167
NC_035079.1	499505	.	A	G	.	.	MAF_INRAE=44.167
NC_035079.1	499510	.	A	C	.	.	MAF_INRAE=26.667;MAF_USDA=17.059
NC_035079.1	499627	.	G	T	.	.	MAF_INRAE=22.5
NC_035079.1	499628	.	C	T	.	.	MAF_INRAE=33.333
NC_035079.1	499629	.	T	C	.	.	MAF_INRAE=22.5
NC_035079.1	499664	.	T	C	.	.	MAF_USDA=19.167
NC_035079.1	499712	.	A	C	.	.	MAF_INRAE=46.667
NC_035079.1	499760	.	C	A	.	.	MAF_INRAE=7.5
NC_035079.1	499786	.	A	G	.	.	MAF_INRAE=45.833
NC_035079.1	499821	.	T	G	.	.	MAF_INRAE=35.833
NC_035079.1	499831	.	A	G	.	.	MAF_USDA=13.529
NC_035079.1	499832	.	G	C	.	.	MAF_USDA=1.639
NC_035079.1	499853	.	TG	TA	.	.	MAF_USDA=4.167
NC_035079.1	499854	.	G	A	.	.	MAF_INRAE=6.667
NC_035079.1	499876	.	C	A	.	.	MAF_USDA=2.459
NC_035079.1	499881	.	T	A	.	.	MAF_INRAE=2.632;MAF_USDA=2.941
NC_035079.1	499927	.	C	A	.	.	MAF_INRAE=40.0;MAF_USDA=39.583
NC_035079.1	499929	.	T	A	.	.	MAF_INRAE=3.333;MAF_USDA=11.176
NC_035079.1	499931	.	G	A	.	.	MAF_USDA=4.167
NC_035079.1	499991	.	G	C	.	.	MAF_USDA=11.017
NC_035079.1	500016	.	C	T	.	.	MAF_USDA=11.446
NC_035079.1	500078	.	T	A	.	.	MAF_INRAE=2.632
NC_035079.1	500079	.	A	C	.	.	MAF_USDA=2.5
NC_035079.1	502416	.	C	G	.	.	MAF_USDA=4.31
NC_035079.1	502422	.	A	T	.	.	MAF_INRAE=2.632
NC_035079.1	502496	.	T	C	.	.	MAF_INRAE=2.632
NC_035079.1	502668	.	C	A	.	.	MAF_USDA=27.381
NC_035079.1	502744	.	G	T	.	.	MAF_USDA=2.5
NC_035079.1	502774	.	A	T	.	.	MAF_USDA=1.724
NC_035079.1	502805	.	A	C	.	.	MAF_INRAE=32.5;MAF_USDA=22.917
NC_035079.1	502813	.	A	T	.	.	MAF_INRAE=5.833;MAF_USDA=3.571
NC_035079.1	502847	.	A	T	.	.	MAF_INRAE=1.667
NC_035079.1	502849	.	A	C	.	.	MAF_INRAE=35.833
NC_035079.1	502859	.	T	A	.	.	MAF_INRAE=1.667
NC_035079.1	502901	.	A	G	.	.	MAF_INRAE=10.833
NC_035079.1	502916	.	C	A	.	.	MAF_INRAE=5.833
NC_035079.1	502926	.	A	G	.	.	MAF_INRAE=10.0
NC_035079.1	502927	.	C	T	.	.	MAF_INRAE=33.333
NC_035079.1	502929	.	A	G	.	.	MAF_INRAE=33.333
NC_035079.1	502932	.	C	T	.	.	MAF_INRAE=34.167
NC_035079.1	502949	.	G	A	.	.	MAF_INRAE=37.5
NC_035079.1	502952	.	T	A	.	.	MAF_INRAE=8.333;MAF_USDA=12.353
NC_035079.1	502953	.	T	C	.	.	MAF_INRAE=13.333
NC_035079.1	502976	.	G	A	.	.	MAF_INRAE=10.833
NC_035079.1	502994	.	C	G	.	.	MAF_INRAE=10.0
NC_035079.1	502996	.	T	G	.	.	MAF_INRAE=9.167
NC_035079.1	503009	.	A	T	.	.	MAF_INRAE=10.0
NC_035079.1	503069	.	C	T	.	.	MAF_USDA=14.583
NC_035079.1	503120	.	A	C	.	.	MAF_INRAE=23.333
NC_035079.1	503121	.	T	A	.	.	MAF_INRAE=23.333
NC_035079.1	503122	.	T	G	.	.	MAF_INRAE=28.333
NC_035079.1	503124	.	A	G	.	.	MAF_INRAE=23.333
NC_035079.1	503129	.	T	G	.	.	MAF_INRAE=8.333
NC_035079.1	503136	.	A	T	.	.	MAF_INRAE=29.167
NC_035079.1	503141	.	T	G	.	.	MAF_INRAE=29.167
NC_035079.1	503151	.	T	A	.	.	MAF_INRAE=30.0
NC_035079.1	503157	.	C	A	.	.	MAF_INRAE=22.5
NC_035079.1	505808	.	G	C	.	.	MAF_INRAE=6.329
NC_035079.1	505949	.	T	A	.	.	MAF_INRAE=15.833;MAF_USDA=4.918
NC_035079.1	505996	.	G	A	.	.	MAF_INRAE=21.667
NC_035079.1	506047	.	C	G	.	.	MAF_USDA=4.098
NC_035079.1	506050	.	C	A	.	.	MAF_INRAE=15.0;MAF_USDA=27.647
NC_035079.1	506052	.	T	C	.	.	MAF_INRAE=15.0;MAF_USDA=27.647
NC_035079.1	506072	.	C	T	.	.	MAF_INRAE=15.0;MAF_USDA=28.824
NC_035079.1	506103	.	C	T	.	.	MAF_INRAE=14.167
NC_035079.1	506109	.	G	C	.	.	MAF_INRAE=14.167;MAF_USDA=17.262
NC_035079.1	506112	.	T	C	.	.	MAF_INRAE=15.0;MAF_USDA=9.016
NC_035079.1	506159	.	T	G	.	.	MAF_INRAE=11.667;MAF_USDA=39.583
NC_035079.1	506164	.	A	T	.	.	MAF_INRAE=11.667;MAF_USDA=39.583
NC_035079.1	506170	.	G	A	.	.	MAF_INRAE=17.5;MAF_USDA=41.667
NC_035079.1	506213	.	A	C	.	.	MAF_INRAE=13.333
NC_035079.1	506222	.	A	T	.	.	MAF_INRAE=13.333
NC_035079.1	506320	.	A	C	.	.	MAF_INRAE=5.833
NC_035079.1	506322	.	T	G	.	.	MAF_INRAE=5.833
NC_035079.1	506340	.	C	G	.	.	MAF_USDA=8.235
NC_035079.1	506351	.	T	G	.	.	MAF_USDA=19.412
NC_035079.1	506353	.	G	T	.	.	MAF_USDA=1.639
NC_035079.1	506410	.	C	A	.	.	MAF_INRAE=44.167;MAF_USDA=17.059
NC_035079.1	506574	.	C	T	.	.	MAF_INRAE=15.833;MAF_USDA=39.583
NC_035079.1	506595	.	G	A	.	.	MAF_INRAE=2.5
NC_035079.1	506605	.	A	C	.	.	MAF_INRAE=5.833
NC_035079.1	506613	.	TC	TT	.	.	MAF_USDA=6.25
NC_035079.1	506614	.	C	T	.	.	MAF_INRAE=2.632
NC_035079.1	506628	.	T	G	.	.	MAF_INRAE=37.5
NC_035079.1	506683	.	T	G	.	.	MAF_USDA=2.459
NC_035079.1	506704	.	C	T	.	.	MAF_USDA=10.119
NC_035079.1	506713	.	T	G	.	.	MAF_USDA=10.119
NC_035079.1	506714	.	A	T	.	.	MAF_USDA=10.714
NC_035079.1	506755	.	T	A	.	.	MAF_USDA=22.917
NC_035079.1	506786	.	A	C	.	.	MAF_INRAE=2.5;MAF_USDA=29.167
NC_035079.1	506806	.	G	A	.	.	MAF_INRAE=2.5
NC_035079.1	506809	.	G	A	.	.	MAF_INRAE=2.5
NC_035079.1	506826	.	A	G	.	.	MAF_INRAE=2.5
NC_035079.1	506869	.	A	C	.	.	MAF_INRAE=2.5
NC_035079.1	506882	.	A	G	.	.	MAF_INRAE=1.667
NC_035079.1	506917	.	T	G	.	.	MAF_USDA=2.174
NC_035079.1	506977	.	A	C	.	.	MAF_INRAE=19.167
NC_035079.1	506978	.	G	T	.	.	MAF_INRAE=30.0
NC_035079.1	506997	.	A	T	.	.	MAF_INRAE=19.167
NC_035079.1	506999	.	G	A	.	.	MAF_INRAE=2.5
NC_035079.1	507004	.	T	C	.	.	MAF_INRAE=2.5
NC_035079.1	507012	.	C	T	.	.	MAF_INRAE=30.0
NC_035079.1	507037	.	C	T	.	.	MAF_INRAE=3.333;MAF_USDA=4.167
NC_035079.1	507047	.	C	T	.	.	MAF_INRAE=5.833
NC_035079.1	507048	.	C	G	.	.	MAF_INRAE=5.833
NC_035079.1	507051	.	A	C	.	.	MAF_USDA=8.235
NC_035079.1	507054	.	G	A	.	.	MAF_INRAE=5.833
NC_035079.1	507066	.	T	A	.	.	MAF_INRAE=26.667
NC_035079.1	507098	.	A	C	.	.	MAF_INRAE=11.667;MAF_USDA=4.918
NC_035079.1	507119	.	C	T	.	.	MAF_USDA=1.639
NC_035079.1	507154	.	C	G	.	.	MAF_USDA=4.918
NC_035079.1	507155	.	G	A	.	.	MAF_INRAE=15.0;MAF_USDA=10.0
NC_035079.1	507156	.	G	T	.	.	MAF_INRAE=28.333;MAF_USDA=27.049
NC_035079.1	507198	.	C	T	.	.	MAF_INRAE=3.333;MAF_USDA=4.098
NC_035079.1	507276	.	C	T	.	.	MAF_INRAE=19.167;MAF_USDA=10.588
NC_035079.1	507317	.	A	G	.	.	MAF_INRAE=25.833
NC_035079.1	507324	.	C	T	.	.	MAF_INRAE=2.632;MAF_USDA=1.639
NC_035079.1	507325	.	A	G	.	.	MAF_USDA=7.377
NC_035079.1	507350	.	G	A	.	.	MAF_INRAE=13.333;MAF_USDA=17.059
NC_035079.1	507358	.	A	T	.	.	MAF_USDA=4.098
NC_035079.1	507389	.	C	A	.	.	MAF_INRAE=3.333;MAF_USDA=9.016
NC_035079.1	507422	.	C	A	.	.	MAF_INRAE=40.833
NC_035079.1	507447	.	A	G	.	.	MAF_INRAE=21.667;MAF_USDA=30.328
NC_035079.1	507456	.	G	A	.	.	MAF_USDA=3.529
NC_035079.1	507458	.	G	T	.	.	MAF_USDA=9.412
NC_035079.1	507475	.	T	G	.	.	MAF_INRAE=20.833;MAF_USDA=13.115
NC_035079.1	507483	.	C	A	.	.	MAF_USDA=3.279
NC_035079.1	507501	.	T	C	.	.	MAF_USDA=1.639
NC_035079.1	507526	.	A	C	.	.	MAF_INRAE=3.333
NC_035079.1	507574	.	C	T	.	.	MAF_INRAE=28.333
NC_035079.1	507586	.	T	A	.	.	MAF_INRAE=28.333
NC_035079.1	507595	.	C	T	.	.	MAF_INRAE=3.333
NC_035079.1	507631	.	A	T	.	.	MAF_INRAE=26.667
NC_035079.1	507647	.	G	C	.	.	MAF_INRAE=6.667
NC_035079.1	507836	.	C	T	.	.	MAF_USDA=1.639
NC_035079.1	507840	.	T	C	.	.	MAF_USDA=7.059
NC_035079.1	507844	.	C	A	.	.	MAF_USDA=9.412
NC_035079.1	507893	.	A	C	.	.	MAF_INRAE=29.167;MAF_USDA=6.548
NC_035079.1	507896	.	G	A	.	.	MAF_INRAE=33.333
NC_035079.1	507933	.	A	C	.	.	MAF_INRAE=5.833
NC_035079.1	507984	.	T	C	.	.	MAF_INRAE=6.667
NC_035079.1	508042	.	T	G	.	.	MAF_INRAE=10.0;MAF_USDA=10.417
NC_035079.1	508063	.	C	T	.	.	MAF_INRAE=23.333;MAF_USDA=29.167
NC_035079.1	508067	.	T	C	.	.	MAF_USDA=5.0
NC_035079.1	508081	.	T	A	.	.	MAF_INRAE=27.5
NC_035079.1	508111	.	A	G	.	.	MAF_INRAE=36.667;MAF_USDA=47.917
NC_035079.1	508140	.	C	A	.	.	MAF_USDA=13.69
NC_035079.1	508143	.	A	C	.	.	MAF_INRAE=2.632;MAF_USDA=4.167
NC_035079.1	508144	.	C	A	.	.	MAF_INRAE=11.667;MAF_USDA=37.5
NC_035079.1	508147	.	T	G	.	.	MAF_INRAE=11.667;MAF_USDA=37.5
NC_035079.1	508161	.	A	G	.	.	MAF_INRAE=10.833;MAF_USDA=6.25
NC_035079.1	508200	.	C	T	.	.	MAF_USDA=2.459
NC_035079.1	508284	.	A	G	.	.	MAF_USDA=39.583
NC_035079.1	508290	.	A	G	.	.	MAF_USDA=20.833
NC_035079.1	508296	.	C	G	.	.	MAF_USDA=22.917
NC_035079.1	508311	.	G	A	.	.	MAF_INRAE=23.333
NC_035079.1	508337	.	C	T	.	.	MAF_USDA=1.639
NC_035079.1	508351	.	T	C	.	.	MAF_USDA=4.098
NC_035079.1	508407	.	G	A	.	.	MAF_USDA=25.0
NC_035079.1	508848	.	C	T	.	.	MAF_INRAE=15.833
NC_035079.1	508882	.	G	C	.	.	MAF_INRAE=7.5;MAF_USDA=4.167
NC_035079.1	508905	.	A	G	.	.	MAF_INRAE=40.833;MAF_USDA=14.583
NC_035079.1	508909	.	G	T	.	.	MAF_INRAE=22.5;MAF_USDA=35.417
NC_035079.1	508946	.	C	A	.	.	MAF_USDA=1.639
NC_035079.1	508967	.	C	G	.	.	MAF_INRAE=3.333
NC_035079.1	509103	.	T	C	.	.	MAF_INRAE=45.833
NC_035079.1	509124	.	C	A	.	.	MAF_USDA=4.167
NC_035079.1	509134	.	A	G	.	.	MAF_INRAE=2.632;MAF_USDA=3.279
NC_035079.1	509141	.	G	A	.	.	MAF_INRAE=47.5
NC_035079.1	509156	.	G	A	.	.	MAF_USDA=4.167
NC_035079.1	509160	.	G	C	.	.	MAF_USDA=3.529
NC_035079.1	509161	.	C	A	.	.	MAF_USDA=5.738
NC_035079.1	509187	.	C	G	.	.	MAF_USDA=1.639
NC_035079.1	509243	.	G	A	.	.	MAF_INRAE=2.632
NC_035079.1	509257	.	G	A	.	.	MAF_INRAE=5.833
NC_035079.1	509280	.	C	T	.	.	MAF_INRAE=24.167;MAF_USDA=15.294
NC_035079.1	509285	.	G	C	.	.	MAF_USDA=1.639
NC_035079.1	509294	.	C	A	.	.	MAF_USDA=3.279
NC_035079.1	509317	.	G	A	.	.	MAF_USDA=4.706
NC_035079.1	509368	.	C	A	.	.	MAF_USDA=4.918
NC_035079.1	509404	.	G	A	.	.	MAF_INRAE=2.632
NC_035079.1	509427	.	C	T	.	.	MAF_USDA=1.639
NC_035079.1	509445	.	G	A	.	.	MAF_INRAE=29.167;MAF_USDA=4.167
NC_035079.1	509476	.	T	C	.	.	MAF_USDA=3.279
NC_035079.1	509524	.	A	G	.	.	MAF_INRAE=31.667;MAF_USDA=10.417
NC_035079.1	509560	.	G	A	.	.	MAF_INRAE=2.632
NC_035079.1	509591	.	C	G	.	.	MAF_INRAE=4.167
NC_035079.1	511545	.	C	A	.	.	MAF_USDA=4.167
NC_035079.1	511571	.	G	A	.	.	MAF_USDA=18.75
NC_035079.1	511595	.	C	T	.	.	MAF_INRAE=2.632
NC_035079.1	511610	.	A	C	.	.	MAF_USDA=2.083
NC_035079.1	511779	.	T	C	.	.	MAF_INRAE=6.962
NC_035079.1	511791	.	T	G	.	.	MAF_INRAE=5.0
NC_035079.1	511801	.	A	G	.	.	MAF_INRAE=8.333
NC_035079.1	512019	.	A	C	.	.	MAF_INRAE=13.333
NC_035079.1	512347	.	G	A	.	.	MAF_USDA=3.448
NC_035079.1	512399	.	A	C	.	.	MAF_INRAE=5.0
NC_035079.1	512504	.	G	A	.	.	MAF_USDA=2.083
NC_035079.1	516464	.	T	A	.	.	MAF_USDA=2.083
NC_035079.1	521012	.	G	A	.	.	MAF_USDA=16.667
NC_035079.1	521019	.	A	G	.	.	MAF_INRAE=25.0
NC_035079.1	521109	.	T	C	.	.	MAF_INRAE=4.167
NC_035079.1	521266	.	C	A	.	.	MAF_INRAE=22.5
NC_035079.1	521320	.	A	G	.	.	MAF_USDA=3.279
NC_035079.1	521353	.	G	A	.	.	MAF_USDA=7.647
NC_035079.1	521460	.	A	G	.	.	MAF_INRAE=27.5;MAF_USDA=18.75
NC_035079.1	521514	.	A	C	.	.	MAF_INRAE=5.0
NC_035079.1	521519	.	T	C	.	.	MAF_INRAE=5.0
NC_035079.1	521527	.	G	C	.	.	MAF_INRAE=2.632
NC_035079.1	521706	.	T	C	.	.	MAF_INRAE=15.0
NC_035079.1	521712	.	G	A	.	.	MAF_INRAE=19.167
NC_035079.1	521733	.	C	A	.	.	MAF_INRAE=18.333
NC_035079.1	521992	.	T	C	.	.	MAF_INRAE=15.833
NC_035079.1	522040	.	C	T	.	.	MAF_INRAE=37.5;MAF_USDA=41.667
NC_035079.1	522123	.	T	C	.	.	MAF_USDA=12.5
NC_035079.1	522201	.	C	T	.	.	MAF_INRAE=15.0
NC_035079.1	522233	.	C	G	.	.	MAF_INRAE=1.667
NC_035079.1	522306	.	A	C	.	.	MAF_USDA=6.897
NC_035079.1	522309	.	C	G	.	.	MAF_USDA=2.586
NC_035079.1	522381	.	C	T	.	.	MAF_INRAE=6.667
NC_035079.1	522399	.	T	G	.	.	MAF_INRAE=2.5
NC_035079.1	522453	.	G	C	.	.	MAF_INRAE=1.667
NC_035079.1	522526	.	A	T	.	.	MAF_INRAE=12.5
NC_035079.1	522723	.	C	T	.	.	MAF_USDA=18.852
NC_035079.1	522859	.	A	T	.	.	MAF_USDA=41.667
NC_035079.1	525182	.	C	A	.	.	MAF_INRAE=2.532
NC_035079.1	525240	.	C	T	.	.	MAF_INRAE=5.833
NC_035079.1	525314	.	G	T	.	.	MAF_USDA=10.0
NC_035079.1	525322	.	A	T	.	.	MAF_USDA=10.0
NC_035079.1	525326	.	C	T	.	.	MAF_USDA=27.049
NC_035079.1	525328	.	G	T	.	.	MAF_USDA=47.647
NC_035079.1	525337	.	C	T	.	.	MAF_USDA=4.098
NC_035079.1	532374	.	T	G	.	.	MAF_USDA=13.855
NC_035079.1	532375	.	A	C	.	.	MAF_USDA=41.667
NC_035079.1	532390	.	G	C	.	.	MAF_USDA=7.377
NC_035079.1	532405	.	A	C	.	.	MAF_USDA=15.294
NC_035079.1	532422	.	A	C	.	.	MAF_USDA=1.639
NC_035079.1	532452	.	T	A	.	.	MAF_USDA=8.333
NC_035079.1	532462	.	T	A	.	.	MAF_USDA=43.75
NC_035079.1	532466	.	T	G	.	.	MAF_INRAE=19.167
NC_035079.1	532480	.	C	A	.	.	MAF_USDA=3.529
NC_035079.1	532481	.	T	C	.	.	MAF_INRAE=10.0;MAF_USDA=16.393
NC_035079.1	532496	.	G	A	.	.	MAF_INRAE=47.5;MAF_USDA=28.235
NC_035079.1	532513	.	C	G	.	.	MAF_USDA=3.279
NC_035079.1	532541	.	T	C	.	.	MAF_INRAE=1.667
NC_035079.1	532552	.	A	T	.	.	MAF_USDA=9.412
NC_035079.1	532575	.	C	A	.	.	MAF_USDA=45.833
NC_035079.1	532586	.	G	A	.	.	MAF_INRAE=5.263;MAF_USDA=2.459
NC_035079.1	532602	.	A	G	.	.	MAF_USDA=3.279
NC_035079.1	532617	.	C	A	.	.	MAF_INRAE=2.632
NC_035079.1	532618	.	T	C	.	.	MAF_USDA=2.459
NC_035079.1	532628	.	T	G	.	.	MAF_USDA=16.471
NC_035079.1	532635	.	C	T	.	.	MAF_USDA=4.918
NC_035079.1	533577	.	C	T	.	.	MAF_USDA=2.083
NC_035079.1	533584	.	T	C	.	.	MAF_USDA=18.75
NC_035079.1	533607	.	G	C	.	.	MAF_INRAE=4.167
NC_035079.1	533622	.	G	A	.	.	MAF_INRAE=5.0
NC_035079.1	533628	.	C	A	.	.	MAF_INRAE=5.833
NC_035079.1	533645	.	A	C	.	.	MAF_INRAE=15.833;MAF_USDA=25.0
NC_035079.1	533664	.	C	T	.	.	MAF_INRAE=17.5
NC_035079.1	533710	.	T	C	.	.	MAF_INRAE=6.667
NC_035079.1	533720	.	A	G	.	.	MAF_INRAE=2.5
NC_035079.1	533737	.	A	C	.	.	MAF_INRAE=35.0
NC_035079.1	533754	.	A	G	.	.	MAF_INRAE=35.833;MAF_USDA=45.882
NC_035079.1	533757	.	C	T	.	.	MAF_USDA=5.294
NC_035079.1	533762	.	A	G	.	.	MAF_USDA=3.279
NC_035079.1	533770	.	G	C	.	.	MAF_INRAE=3.165
NC_035079.1	533794	.	C	A	.	.	MAF_USDA=5.882
NC_035079.1	533945	.	C	T	.	.	MAF_INRAE=2.632
NC_035079.1	533963	.	C	T	.	.	MAF_INRAE=6.667
NC_035079.1	533971	.	C	G	.	.	MAF_INRAE=5.833
NC_035079.1	533974	.	C	T	.	.	MAF_INRAE=3.333
NC_035079.1	533985	.	C	G	.	.	MAF_INRAE=7.5
NC_035079.1	533986	.	G	T	.	.	MAF_INRAE=49.167
NC_035079.1	533987	.	A	C	.	.	MAF_INRAE=49.167
NC_035079.1	534007	.	C	T	.	.	MAF_INRAE=1.667
NC_035079.1	534014	.	G	A	.	.	MAF_INRAE=19.167
NC_035079.1	534033	.	G	C	.	.	MAF_INRAE=9.167;MAF_USDA=8.333
NC_035079.1	534042	.	A	C	.	.	MAF_INRAE=12.5
NC_035079.1	534086	.	C	T	.	.	MAF_INRAE=3.333
NC_035079.1	534110	.	A	G	.	.	MAF_INRAE=8.333
NC_035079.1	534119	.	C	T	.	.	MAF_INRAE=1.667
NC_035079.1	534164	.	T	A	.	.	MAF_INRAE=2.632
NC_035079.1	534223	.	G	T	.	.	MAF_INRAE=5.0
NC_035079.1	534275	.	G	T	.	.	MAF_INRAE=36.667
NC_035079.1	534293	.	A	G	.	.	MAF_INRAE=5.833;MAF_USDA=3.279
NC_035079.1	534349	.	T	A	.	.	MAF_INRAE=50.0
NC_035079.1	534371	.	A	G	.	.	MAF_INRAE=4.167;MAF_USDA=3.279
NC_035079.1	534378	.	G	A	.	.	MAF_INRAE=2.632;MAF_USDA=3.279
NC_035079.1	534384	.	A	T	.	.	MAF_INRAE=7.5;MAF_USDA=4.098
NC_035079.1	534389	.	G	T	.	.	MAF_INRAE=9.167
NC_035079.1	534402	.	T	A	.	.	MAF_USDA=2.459
NC_035079.1	534453	.	G	A	.	.	MAF_INRAE=10.833;MAF_USDA=7.059
NC_035079.1	534474	.	T	C	.	.	MAF_INRAE=12.5
NC_035079.1	534476	.	A	C	.	.	MAF_INRAE=36.667;MAF_USDA=8.824
NC_035079.1	534481	.	A	G	.	.	MAF_INRAE=12.5
NC_035079.1	534485	.	C	T	.	.	MAF_INRAE=12.5
NC_035079.1	534528	.	T	A	.	.	MAF_INRAE=35.0;MAF_USDA=1.765
NC_035079.1	534576	.	C	G	.	.	MAF_INRAE=31.667
NC_035079.1	534640	.	A	C	.	.	MAF_USDA=2.083
NC_035079.1	534671	.	A	G	.	.	MAF_INRAE=33.333;MAF_USDA=5.882
NC_035079.1	534704	.	G	T	.	.	MAF_INRAE=7.5;MAF_USDA=6.557
NC_035079.1	534712	.	A	G	.	.	MAF_INRAE=5.833;MAF_USDA=1.639
NC_035079.1	534720	.	C	A	.	.	MAF_INRAE=28.333;MAF_USDA=23.529
NC_035079.1	534737	.	A	C	.	.	MAF_INRAE=35.833;MAF_USDA=8.235
NC_035079.1	534748	.	C	T	.	.	MAF_INRAE=35.833;MAF_USDA=8.235
NC_035079.1	534755	.	A	G	.	.	MAF_USDA=4.098
NC_035079.1	534770	.	T	C	.	.	MAF_USDA=6.471
NC_035079.1	534777	.	T	G	.	.	MAF_INRAE=20.833
NC_035079.1	534783	.	C	T	.	.	MAF_INRAE=5.833;MAF_USDA=3.279
NC_035079.1	534784	.	G	T,A	.	.	MAF_INRAE=5.833;MAF_USDA=6.25
NC_035079.1	534799	.	A	C	.	.	MAF_USDA=18.75
NC_035079.1	534804	.	C	A	.	.	MAF_INRAE=16.667;MAF_USDA=12.941
NC_035079.1	534812	.	G	A	.	.	MAF_INRAE=42.5;MAF_USDA=12.5
NC_035079.1	534818	.	C	A	.	.	MAF_INRAE=16.667;MAF_USDA=8.333
NC_035079.1	534841	.	T	C	.	.	MAF_INRAE=2.632
NC_035079.1	534908	.	C	T	.	.	MAF_INRAE=18.333
NC_035079.1	534927	.	C	T	.	.	MAF_INRAE=7.5
NC_035079.1	534931	.	G	T	.	.	MAF_INRAE=18.333
NC_035079.1	535013	.	G	A	.	.	MAF_INRAE=2.532
NC_035079.1	535061	.	C	T	.	.	MAF_USDA=6.557
NC_035079.1	535062	.	G	T	.	.	MAF_USDA=4.706
NC_035079.1	535066	.	C	G	.	.	MAF_INRAE=10.127;MAF_USDA=17.213
NC_035079.1	535120	.	C	A	.	.	MAF_INRAE=28.333
NC_035079.1	535156	.	C	A	.	.	MAF_INRAE=40.0
NC_035079.1	535172	.	G	A	.	.	MAF_INRAE=5.833;MAF_USDA=2.459
NC_035079.1	535173	.	G	A	.	.	MAF_INRAE=18.333;MAF_USDA=33.607
NC_035079.1	535174	.	C	T	.	.	MAF_INRAE=40.0
NC_035079.1	535178	.	A	G	.	.	MAF_INRAE=23.333
NC_035079.1	535190	.	G	A	.	.	MAF_INRAE=22.5
NC_035079.1	535203	.	G	C	.	.	MAF_INRAE=41.667;MAF_USDA=47.917
NC_035079.1	535217	.	C	T	.	.	MAF_INRAE=8.333
NC_035079.1	535261	.	G	A	.	.	MAF_INRAE=24.167
NC_035079.1	535277	.	G	A	.	.	MAF_INRAE=35.0
NC_035079.1	535284	.	G	T	.	.	MAF_USDA=4.167
NC_035079.1	535287	.	A	G	.	.	MAF_INRAE=7.895
NC_035079.1	535299	.	C	A	.	.	MAF_INRAE=43.333
NC_035079.1	535312	.	T	A	.	.	MAF_INRAE=1.667
NC_035079.1	535313	.	G	T	.	.	MAF_INRAE=20.833
NC_035079.1	535319	.	G	C	.	.	MAF_INRAE=25.833
NC_035079.1	535358	.	A	C	.	.	MAF_INRAE=34.167
NC_035079.1	535368	.	T	G	.	.	MAF_INRAE=36.667
NC_035079.1	535372	.	A	G	.	.	MAF_INRAE=38.333
NC_035079.1	535377	.	A	G	.	.	MAF_INRAE=38.333
NC_035079.1	535391	.	A	C	.	.	MAF_INRAE=1.667
NC_035079.1	535394	.	T	C	.	.	MAF_INRAE=35.833
NC_035079.1	535395	.	G	A	.	.	MAF_INRAE=35.833
NC_035079.1	535415	.	C	G	.	.	MAF_INRAE=34.167
NC_035079.1	535451	.	G	A	.	.	MAF_INRAE=31.667
NC_035079.1	535469	.	C	T	.	.	MAF_INRAE=5.0;MAF_USDA=2.083
NC_035079.1	535565	.	G	A	.	.	MAF_USDA=2.083
NC_035079.1	535605	.	C	A	.	.	MAF_INRAE=13.291
NC_035079.1	535611	.	C	A	.	.	MAF_USDA=18.75
NC_035079.1	535612	.	G	T	.	.	MAF_USDA=18.75
NC_035079.1	535667	.	C	T	.	.	MAF_INRAE=6.329
NC_035079.1	535672	.	T	C	.	.	MAF_INRAE=40.833;MAF_USDA=45.833
NC_035079.1	535689	.	C	T	.	.	MAF_INRAE=35.0;MAF_USDA=4.167
NC_035079.1	535699	.	G	A	.	.	MAF_INRAE=4.167;MAF_USDA=4.167
NC_035079.1	535727	.	C	A	.	.	MAF_INRAE=6.329
NC_035079.1	535761	.	G	A	.	.	MAF_INRAE=12.5
NC_035079.1	535765	.	T	G	.	.	MAF_INRAE=30.0
NC_035079.1	535785	.	A	C	.	.	MAF_INRAE=30.0;MAF_USDA=29.31
NC_035079.1	535811	.	T	A	.	.	MAF_INRAE=30.0;MAF_USDA=34.756
NC_035079.1	535815	.	G	A	.	.	MAF_USDA=41.667
NC_035079.1	535835	.	C	A	.	.	MAF_INRAE=39.167
NC_035079.1	535839	.	C	T	.	.	MAF_USDA=2.083
NC_035079.1	535840	.	G	T	.	.	MAF_USDA=37.5
NC_035079.1	535846	.	C	G	.	.	MAF_INRAE=5.696;MAF_USDA=4.167
NC_035079.1	535852	.	G	A	.	.	MAF_INRAE=2.5
NC_035079.1	535865	.	T	G	.	.	MAF_USDA=6.707
NC_035079.1	535889	.	A	C	.	.	MAF_INRAE=6.667;MAF_USDA=11.585
NC_035079.1	535901	.	G	C	.	.	MAF_INRAE=35.0
NC_035079.1	535911	.	A	G	.	.	MAF_INRAE=10.0
NC_035079.1	535929	.	T	C	.	.	MAF_INRAE=5.833
NC_035079.1	535964	.	G	A	.	.	MAF_USDA=2.083
NC_035079.1	535997	.	A	G	.	.	MAF_INRAE=30.833;MAF_USDA=43.75
NC_035079.1	536007	.	T	A	.	.	MAF_INRAE=5.833;MAF_USDA=2.083
NC_035079.1	536009	.	G	C	.	.	MAF_INRAE=30.833;MAF_USDA=41.667
NC_035079.1	536031	.	A	G	.	.	MAF_INRAE=30.833;MAF_USDA=43.75
NC_035079.1	536041	.	G	T	.	.	MAF_INRAE=30.833;MAF_USDA=43.75
NC_035079.1	536048	.	G	A	.	.	MAF_INRAE=39.167;MAF_USDA=4.167
NC_035079.1	536052	.	A	G	.	.	MAF_INRAE=30.833;MAF_USDA=45.833
NC_035079.1	536104	.	C	T	.	.	MAF_USDA=6.707
NC_035079.1	536110	.	A	T	.	.	MAF_USDA=10.417
NC_035079.1	536120	.	C	G	.	.	MAF_INRAE=35.0
NC_035079.1	536132	.	G	A	.	.	MAF_USDA=7.229
NC_035079.1	536146	.	A	G	.	.	MAF_USDA=8.621
NC_035079.1	536174	.	C	T	.	.	MAF_INRAE=5.833;MAF_USDA=2.542
NC_035079.1	536188	.	G	A	.	.	MAF_INRAE=5.833
NC_035079.1	536191	.	T	G	.	.	MAF_INRAE=25.0;MAF_USDA=16.867
NC_035079.1	536232	.	G	T	.	.	MAF_USDA=9.146
NC_035079.1	536254	.	A	G	.	.	MAF_INRAE=2.5;MAF_USDA=2.439
NC_035079.1	536267	.	C	T	.	.	MAF_INRAE=5.833
NC_035079.1	536271	.	C	A	.	.	MAF_USDA=2.083
NC_035079.1	536285	.	C	T	.	.	MAF_USDA=25.0
NC_035079.1	536297	.	G	A	.	.	MAF_INRAE=29.167;MAF_USDA=39.583
NC_035079.1	536300	.	C	T	.	.	MAF_INRAE=40.0;MAF_USDA=6.25
NC_035079.1	536342	.	A	C	.	.	MAF_INRAE=23.333
NC_035079.1	536345	.	C	T	.	.	MAF_INRAE=20.0
NC_035079.1	536358	.	T	C	.	.	MAF_INRAE=3.165
NC_035079.1	536364	.	A	T	.	.	MAF_INRAE=7.5
NC_035079.1	536376	.	C	T	.	.	MAF_INRAE=22.5
NC_035079.1	536384	.	A	G	.	.	MAF_INRAE=40.833
NC_035079.1	536396	.	T	C	.	.	MAF_INRAE=27.5
NC_035079.1	536411	.	A	T	.	.	MAF_USDA=39.583
NC_035079.1	536421	.	T	A	.	.	MAF_USDA=45.833
NC_035079.1	536430	.	A	G	.	.	MAF_USDA=43.75
NC_035079.1	536431	.	A	C	.	.	MAF_INRAE=44.167;MAF_USDA=45.833
NC_035079.1	536432	.	A	T	.	.	MAF_USDA=18.75
NC_035079.1	536453	.	G	A	.	.	MAF_USDA=4.237
NC_035079.1	536472	.	A	G	.	.	MAF_INRAE=6.667;MAF_USDA=11.864
NC_035079.1	536495	.	C	G	.	.	MAF_INRAE=5.833
NC_035079.1	536498	.	A	G	.	.	MAF_INRAE=3.165
NC_035079.1	536516	.	G	T	.	.	MAF_USDA=7.627
NC_035079.1	536525	.	T	A	.	.	MAF_INRAE=42.5
NC_035079.1	536624	.	A	G	.	.	MAF_INRAE=2.632
NC_035079.1	536629	.	T	A	.	.	MAF_INRAE=38.333
NC_035079.1	536666	.	C	T	.	.	MAF_USDA=2.083
NC_035079.1	536726	.	T	G	.	.	MAF_INRAE=13.333
NC_035079.1	536747	.	G	T	.	.	MAF_INRAE=1.667
NC_035079.1	536748	.	G	T	.	.	MAF_INRAE=1.667
NC_035079.1	536813	.	G	A	.	.	MAF_USDA=6.25
NC_035079.1	540290	.	C	T	.	.	MAF_INRAE=8.333
NC_035079.1	540310	.	A	G	.	.	MAF_INRAE=17.5
NC_035079.1	540331	.	T	G	.	.	MAF_INRAE=25.0
NC_035079.1	540341	.	G	A	.	.	MAF_INRAE=8.333
NC_035079.1	540441	.	G	A	.	.	MAF_INRAE=10.759
NC_035079.1	540460	.	C	T	.	.	MAF_INRAE=5.833
NC_035079.1	540524	.	C	T	.	.	MAF_INRAE=7.5
NC_035079.1	540594	.	G	A	.	.	MAF_INRAE=3.333
NC_035079.1	540604	.	T	C	.	.	MAF_INRAE=7.595
NC_035079.1	540622	.	T	C	.	.	MAF_INRAE=47.5
NC_035079.1	540626	.	C	A	.	.	MAF_INRAE=23.333
NC_035079.1	540630	.	T	A	.	.	MAF_INRAE=3.165
NC_035079.1	540635	.	G	A	.	.	MAF_USDA=6.25
NC_035079.1	540665	.	C	T	.	.	MAF_INRAE=10.0
NC_035079.1	540701	.	A	C	.	.	MAF_INRAE=7.595
NC_035079.1	540708	.	G	T	.	.	MAF_INRAE=8.333
NC_035079.1	540736	.	A	T	.	.	MAF_USDA=3.279
NC_035079.1	540740	.	C	A	.	.	MAF_INRAE=21.667;MAF_USDA=9.836
NC_035079.1	540745	.	G	T	.	.	MAF_USDA=2.459
NC_035079.1	540748	.	A	T	.	.	MAF_INRAE=21.667
NC_035079.1	540770	.	G	A	.	.	MAF_INRAE=25.0;MAF_USDA=17.213
NC_035079.1	540772	.	G	A	.	.	MAF_USDA=2.459
NC_035079.1	540775	.	A	G	.	.	MAF_INRAE=40.833;MAF_USDA=48.361
NC_035079.1	540780	.	G	A	.	.	MAF_USDA=3.279
NC_035079.1	540784	.	G	C	.	.	MAF_USDA=2.459
NC_035079.1	540901	.	T	C	.	.	MAF_INRAE=18.333
NC_035079.1	540924	.	A	G	.	.	MAF_INRAE=2.632
NC_035079.1	540966	.	C	T	.	.	MAF_USDA=6.25
NC_035079.1	540987	.	T	G	.	.	MAF_INRAE=30.0
NC_035079.1	541000	.	C	A	.	.	MAF_INRAE=29.167
NC_035079.1	541054	.	C	T	.	.	MAF_INRAE=9.167
NC_035079.1	541058	.	G	A	.	.	MAF_INRAE=12.5
NC_035079.1	541241	.	T	A	.	.	MAF_USDA=37.5
NC_035079.1	541243	.	C	A	.	.	MAF_USDA=2.083
NC_035079.1	541614	.	C	A	.	.	MAF_INRAE=3.333
NC_035079.1	541645	.	A	C	.	.	MAF_INRAE=10.0
NC_035079.1	541654	.	T	A	.	.	MAF_INRAE=17.5
NC_035079.1	541681	.	G	A	.	.	MAF_INRAE=3.333
NC_035079.1	541687	.	A	T	.	.	MAF_INRAE=3.333
NC_035079.1	541742	.	A	G	.	.	MAF_INRAE=47.5
NC_035079.1	541770	.	A	T	.	.	MAF_INRAE=3.333
NC_035079.1	541774	.	A	G	.	.	MAF_INRAE=45.833
NC_035079.1	541840	.	A	C	.	.	MAF_INRAE=44.167
NC_035079.1	541873	.	G	A	.	.	MAF_INRAE=26.667
NC_035079.1	541881	.	T	C	.	.	MAF_INRAE=26.667
NC_035079.1	541885	.	T	C	.	.	MAF_INRAE=43.333
NC_035079.1	541896	.	A	T	.	.	MAF_INRAE=3.333
NC_035079.1	541906	.	C	T	.	.	MAF_INRAE=2.632
NC_035079.1	541926	.	C	T	.	.	MAF_INRAE=1.899
NC_035079.1	541943	.	G	A	.	.	MAF_INRAE=2.632
NC_035079.1	541961	.	A	G	.	.	MAF_INRAE=41.667
NC_035079.1	541971	.	A	C	.	.	MAF_INRAE=2.632
NC_035079.1	541996	.	C	T	.	.	MAF_INRAE=10.833
NC_035079.1	542007	.	C	A	.	.	MAF_INRAE=2.632
NC_035079.1	542021	.	C	T	.	.	MAF_USDA=4.167
NC_035079.1	542022	.	T	G	.	.	MAF_INRAE=27.5
NC_035079.1	542087	.	T	G	.	.	MAF_INRAE=6.667
NC_035079.1	542116	.	C	T	.	.	MAF_INRAE=30.833;MAF_USDA=33.529
NC_035079.1	542197	.	A	G	.	.	MAF_USDA=4.098
NC_035079.1	542216	.	C	T	.	.	MAF_INRAE=41.667
NC_035079.1	542260	.	A	C	.	.	MAF_INRAE=2.632
NC_035079.1	542289	.	A	G	.	.	MAF_INRAE=2.632
NC_035079.1	542307	.	G	A	.	.	MAF_INRAE=7.5
NC_035079.1	542309	.	G	A	.	.	MAF_INRAE=9.167
NC_035079.1	542337	.	G	A	.	.	MAF_INRAE=43.333
NC_035079.1	542393	.	G	T	.	.	MAF_INRAE=42.5
NC_035079.1	542395	.	C	T	.	.	MAF_INRAE=42.5
NC_035079.1	542419	.	T	G	.	.	MAF_INRAE=48.333
NC_035079.1	542442	.	G	A	.	.	MAF_INRAE=38.333
NC_035079.1	542479	.	T	C	.	.	MAF_INRAE=5.0
NC_035079.1	543409	.	C	T	.	.	MAF_INRAE=1.899
NC_035079.1	543483	.	A	G	.	.	MAF_INRAE=2.632
NC_035079.1	543522	.	G	A	.	.	MAF_USDA=2.083
NC_035079.1	543531	.	G	A	.	.	MAF_INRAE=5.833
NC_035079.1	543573	.	G	A	.	.	MAF_INRAE=29.167
NC_035079.1	543599	.	G	A	.	.	MAF_INRAE=15.0
NC_035079.1	543670	.	T	C	.	.	MAF_INRAE=3.333
NC_035079.1	548900	.	G	C	.	.	MAF_INRAE=2.632
NC_035079.1	548934	.	A	C	.	.	MAF_USDA=1.639
NC_035079.1	548948	.	G	A	.	.	MAF_USDA=9.016
NC_035079.1	548969	.	A	C	.	.	MAF_USDA=1.639
NC_035079.1	549007	.	T	G	.	.	MAF_INRAE=30.0
NC_035079.1	549023	.	C	A	.	.	MAF_INRAE=24.167
NC_035079.1	549031	.	A	G	.	.	MAF_INRAE=2.532
NC_035079.1	549039	.	C	T	.	.	MAF_INRAE=1.899
NC_035079.1	549178	.	AGGGA	AGGGG	.	.	MAF_USDA=43.75
NC_035079.1	549207	.	G	C	.	.	MAF_INRAE=5.263
NC_035079.1	549286	.	C	A	.	.	MAF_INRAE=9.167
NC_035079.1	549292	.	G	A	.	.	MAF_INRAE=5.833
NC_035079.1	549350	.	A	G	.	.	MAF_INRAE=35.833
NC_035079.1	549362	.	G	A	.	.	MAF_USDA=4.167
NC_035079.1	549920	.	C	T	.	.	MAF_USDA=1.639
NC_035079.1	551962	.	C	T	.	.	MAF_USDA=17.213
NC_035079.1	551983	.	T	C	.	.	MAF_USDA=29.167
NC_035079.1	552174	.	G	T	.	.	MAF_USDA=3.279
NC_035079.1	552199	.	A	C	.	.	MAF_USDA=17.213
NC_035079.1	552202	.	G	A	.	.	MAF_INRAE=2.632
NC_035079.1	552227	.	T	C	.	.	MAF_USDA=4.098
NC_035079.1	552300	.	G	A	.	.	MAF_USDA=4.167
NC_035079.1	552333	.	T	A	.	.	MAF_INRAE=10.833
NC_035079.1	552358	.	T	G	.	.	MAF_USDA=3.279
NC_035079.1	552369	.	A	C	.	.	MAF_USDA=22.951
NC_035079.1	552376	.	T	C	.	.	MAF_INRAE=10.0
NC_035079.1	552411	.	A	G	.	.	MAF_INRAE=2.632;MAF_USDA=12.295
NC_035079.1	552421	.	G	T	.	.	MAF_INRAE=21.519
NC_035079.1	552434	.	T	G	.	.	MAF_INRAE=14.167;MAF_USDA=16.393
NC_035079.1	552437	.	G	A	.	.	MAF_INRAE=2.632
NC_035079.1	552456	.	G	T	.	.	MAF_INRAE=7.5
NC_035079.1	552458	.	C	A	.	.	MAF_INRAE=7.5
NC_035079.1	552459	.	G	T	.	.	MAF_INRAE=7.5
NC_035079.1	552486	.	G	A	.	.	MAF_USDA=3.279
NC_035079.1	552554	.	C	T	.	.	MAF_INRAE=3.165
NC_035079.1	552833	.	A	C	.	.	MAF_INRAE=7.5;MAF_USDA=2.459
NC_035079.1	552844	.	T	C	.	.	MAF_INRAE=20.833
NC_035079.1	552889	.	G	T	.	.	MAF_INRAE=3.333
NC_035079.1	552905	.	A	G	.	.	MAF_INRAE=1.667
NC_035079.1	558697	.	T	C	.	.	MAF_USDA=4.098
NC_035079.1	558884	.	T	C	.	.	MAF_INRAE=2.632
NC_035079.1	558898	.	T	G	.	.	MAF_INRAE=17.722
NC_035079.1	558957	.	G	T	.	.	MAF_INRAE=1.667
NC_035079.1	558976	.	G	T	.	.	MAF_INRAE=44.167
NC_035079.1	559031	.	T	C	.	.	MAF_INRAE=49.167
NC_035079.1	559148	.	G	T	.	.	MAF_INRAE=18.987
NC_035079.1	559190	.	C	T	.	.	MAF_INRAE=50.0
NC_035079.1	559260	.	A	G	.	.	MAF_INRAE=6.667
NC_035079.1	559266	.	A	G	.	.	MAF_INRAE=4.167
NC_035079.1	559278	.	G	C	.	.	MAF_INRAE=2.632
NC_035079.1	559316	.	T	A	.	.	MAF_INRAE=2.632
NC_035079.1	559375	.	C	T	.	.	MAF_INRAE=2.632;MAF_USDA=6.25
NC_035079.1	559396	.	C	T	.	.	MAF_INRAE=11.667
NC_035079.1	559422	.	G	A	.	.	MAF_INRAE=5.0
NC_035079.1	559427	.	C	A	.	.	MAF_INRAE=2.5
NC_035079.1	559439	.	A	G	.	.	MAF_USDA=6.25
NC_035079.1	559450	.	C	T	.	.	MAF_USDA=6.25
NC_035079.1	559520	.	C	A	.	.	MAF_INRAE=4.167;MAF_USDA=35.417
NC_035079.1	559521	.	C	A	.	.	MAF_USDA=2.083
NC_035079.1	559551	.	C	T	.	.	MAF_INRAE=3.333
NC_035079.1	559605	.	T	C	.	.	MAF_USDA=39.583
NC_035079.1	559666	.	C	T	.	.	MAF_INRAE=4.167
NC_035079.1	559672	.	C	A	.	.	MAF_INRAE=2.632
NC_035079.1	559701	.	G	A	.	.	MAF_INRAE=6.667
NC_035079.1	559752	.	C	G	.	.	MAF_INRAE=1.667
NC_035079.1	559776	.	G	A	.	.	MAF_USDA=2.083
NC_035079.1	559827	.	G	A	.	.	MAF_USDA=2.459
NC_035079.1	559929	.	T	A	.	.	MAF_INRAE=7.5
NC_035079.1	560567	.	A	T	.	.	MAF_INRAE=7.895
NC_035079.1	560601	.	A	G	.	.	MAF_INRAE=7.895
NC_035079.1	560629	.	C	A	.	.	MAF_USDA=3.333
NC_035079.1	560700	.	G	A	.	.	MAF_USDA=11.176
NC_035079.1	560736	.	CG	CA	.	.	MAF_USDA=6.25
NC_035079.1	560760	.	C	T	.	.	MAF_INRAE=2.632
NC_035079.1	560826	.	G	T	.	.	MAF_INRAE=6.329
NC_035079.1	560855	.	C	A	.	.	MAF_INRAE=7.5
NC_035079.1	560868	.	C	T	.	.	MAF_INRAE=5.833
NC_035079.1	560968	.	T	G	.	.	MAF_USDA=6.25
NC_035079.1	561036	.	T	G	.	.	MAF_INRAE=33.333
NC_035079.1	561037	.	G	A	.	.	MAF_INRAE=33.333
NC_035079.1	568970	.	G	C	.	.	MAF_INRAE=37.5
NC_035079.1	569071	.	C	T	.	.	MAF_INRAE=1.667
NC_035079.1	569130	.	C	G	.	.	MAF_INRAE=5.833;MAF_USDA=4.098
NC_035079.1	569137	.	C	T	.	.	MAF_INRAE=1.667
NC_035079.1	569164	.	C	G	.	.	MAF_INRAE=9.167;MAF_USDA=4.098
NC_035079.1	569182	.	C	T	.	.	MAF_INRAE=45.0
NC_035079.1	569203	.	G	A	.	.	MAF_INRAE=9.167;MAF_USDA=4.918
NC_035079.1	569253	.	G	A	.	.	MAF_INRAE=5.0;MAF_USDA=8.235
NC_035079.1	569335	.	C	T	.	.	MAF_USDA=4.167
NC_035079.1	569622	.	C	T	.	.	MAF_USDA=1.639
NC_035079.1	569624	.	G	T	.	.	MAF_USDA=1.639
NC_035079.1	569744	.	C	T	.	.	MAF_INRAE=3.333
NC_035079.1	569747	.	A	G	.	.	MAF_INRAE=7.5;MAF_USDA=3.279
NC_035079.1	569751	.	G	A	.	.	MAF_INRAE=7.5;MAF_USDA=9.016
NC_035079.1	569753	.	G	C	.	.	MAF_INRAE=1.899
NC_035079.1	569756	.	C	T	.	.	MAF_INRAE=14.167
NC_035079.1	569797	.	C	A	.	.	MAF_INRAE=22.5;MAF_USDA=14.118
NC_035079.1	569799	.	G	A	.	.	MAF_INRAE=16.667
NC_035079.1	569813	.	T	C	.	.	MAF_INRAE=5.833
NC_035079.1	569970	.	G	C	.	.	MAF_USDA=9.836
NC_035079.1	569978	.	G	A	.	.	MAF_USDA=1.639
NC_035079.1	570018	.	A	G	.	.	MAF_INRAE=4.167;MAF_USDA=8.333
NC_035079.1	570022	.	A	G	.	.	MAF_INRAE=6.667
NC_035079.1	570061	.	C	G	.	.	MAF_USDA=4.098
NC_035079.1	570064	.	A	C	.	.	MAF_INRAE=27.5
NC_035079.1	570080	.	C	T	.	.	MAF_INRAE=5.833;MAF_USDA=9.016
NC_035079.1	570088	.	T	G	.	.	MAF_INRAE=15.833;MAF_USDA=16.393
NC_035079.1	570113	.	C	T	.	.	MAF_INRAE=25.0
NC_035079.1	570133	.	G	T	.	.	MAF_INRAE=5.0
NC_035079.1	570187	.	T	G	.	.	MAF_INRAE=6.667;MAF_USDA=4.918
NC_035079.1	570213	.	T	C	.	.	MAF_INRAE=6.667;MAF_USDA=4.098
NC_035079.1	570237	.	T	C	.	.	MAF_USDA=4.918
NC_035079.1	570278	.	T	G	.	.	MAF_INRAE=5.0;MAF_USDA=1.639
NC_035079.1	570298	.	C	T	.	.	MAF_INRAE=5.0;MAF_USDA=2.459
NC_035079.1	570304	.	A	T	.	.	MAF_INRAE=10.833;MAF_USDA=13.115
NC_035079.1	570335	.	G	T	.	.	MAF_INRAE=35.0
NC_035079.1	570369	.	G	A	.	.	MAF_INRAE=8.333;MAF_USDA=14.754
NC_035079.1	570387	.	C	A	.	.	MAF_INRAE=6.667
NC_035079.1	570411	.	C	T	.	.	MAF_INRAE=6.667
NC_035079.1	570460	.	C	T	.	.	MAF_INRAE=7.5
NC_035079.1	570498	.	A	G	.	.	MAF_INRAE=8.333
NC_035079.1	570502	.	T	G	.	.	MAF_INRAE=35.833
NC_035079.1	570521	.	A	C	.	.	MAF_INRAE=15.0;MAF_USDA=9.016
NC_035079.1	570598	.	G	A	.	.	MAF_USDA=1.639
NC_035079.1	570652	.	T	A	.	.	MAF_USDA=6.471
NC_035079.1	570708	.	G	A	.	.	MAF_INRAE=5.0
NC_035079.1	570710	.	C	T	.	.	MAF_INRAE=37.5
NC_035079.1	570768	.	T	C	.	.	MAF_INRAE=9.167
NC_035079.1	570809	.	C	T	.	.	MAF_INRAE=2.5;MAF_USDA=10.87
NC_035079.1	570818	.	G	A	.	.	MAF_INRAE=2.5;MAF_USDA=13.636
NC_035079.1	570820	.	T	C	.	.	MAF_INRAE=15.833
NC_035079.1	570832	.	A	G	.	.	MAF_INRAE=4.167
NC_035079.1	570904	.	C	T	.	.	MAF_INRAE=7.5
NC_035079.1	570995	.	T	C	.	.	MAF_USDA=18.75
NC_035079.1	571013	.	G	T	.	.	MAF_USDA=18.75
NC_035079.1	571047	.	G	A	.	.	MAF_USDA=47.917
NC_035079.1	571057	.	C	T	.	.	MAF_USDA=12.5
NC_035079.1	571220	.	C	A	.	.	MAF_USDA=14.583
NC_035079.1	571265	.	T	G	.	.	MAF_USDA=27.083
NC_035079.1	571271	.	T	C	.	.	MAF_INRAE=49.167
NC_035079.1	571277	.	G	A	.	.	MAF_USDA=1.724
NC_035079.1	571287	.	G	A	.	.	MAF_USDA=1.724
NC_035079.1	571446	.	T	C	.	.	MAF_USDA=15.909
NC_035079.1	571586	.	C	T	.	.	MAF_INRAE=5.0;MAF_USDA=4.762
NC_035079.1	571603	.	ATAGAACTAATTAGTAACG	ATAGAACTAATTAGTAACC	.	.	MAF_USDA=10.417
NC_035079.1	571671	.	G	A	.	.	MAF_USDA=2.5
NC_035079.1	571704	.	G	C	.	.	MAF_USDA=3.333
NC_035079.1	571801	.	C	T	.	.	MAF_USDA=12.5
NC_035079.1	571926	.	A	G	.	.	MAF_USDA=16.667
NC_035079.1	571929	.	A	G	.	.	MAF_USDA=4.167
NC_035079.1	572189	.	A	C	.	.	MAF_INRAE=5.833;MAF_USDA=8.197
NC_035079.1	572304	.	C	T	.	.	MAF_USDA=14.754
NC_035079.1	572393	.	G	T	.	.	MAF_USDA=4.167
NC_035079.1	572489	.	T	C	.	.	MAF_USDA=12.5
NC_035079.1	572635	.	C	A	.	.	MAF_USDA=15.217
NC_035079.1	572801	.	T	C	.	.	MAF_USDA=2.174
NC_035079.1	572818	.	T	C	.	.	MAF_USDA=13.043
NC_035079.1	572904	.	A	G	.	.	MAF_USDA=26.087
NC_035079.1	575526	.	C	T	.	.	MAF_INRAE=33.333
NC_035079.1	575540	.	T	C	.	.	MAF_INRAE=5.0
NC_035079.1	575564	.	T	G	.	.	MAF_INRAE=11.667;MAF_USDA=15.882
NC_035079.1	575565	.	C	A	.	.	MAF_INRAE=31.667
NC_035079.1	575575	.	C	T	.	.	MAF_INRAE=20.0;MAF_USDA=13.529
NC_035079.1	575650	.	G	T	.	.	MAF_INRAE=20.0;MAF_USDA=15.882
NC_035079.1	575671	.	G	T	.	.	MAF_INRAE=40.833
NC_035079.1	575734	.	C	G	.	.	MAF_USDA=5.294
NC_035079.1	575745	.	C	T	.	.	MAF_USDA=14.583
NC_035079.1	575801	.	A	C	.	.	MAF_USDA=16.667
NC_035079.1	575807	.	A	G	.	.	MAF_INRAE=6.667;MAF_USDA=7.377
NC_035079.1	575811	.	C	T	.	.	MAF_INRAE=25.0
NC_035079.1	575830	.	G	T	.	.	MAF_INRAE=10.833;MAF_USDA=14.706
NC_035079.1	575865	.	G	T	.	.	MAF_USDA=11.176
NC_035079.1	575869	.	C	T	.	.	MAF_USDA=25.882
NC_035079.1	575887	.	G	A	.	.	MAF_INRAE=30.833
NC_035079.1	575912	.	A	T	.	.	MAF_INRAE=23.333
NC_035079.1	575925	.	G	T	.	.	MAF_USDA=1.639
NC_035079.1	575931	.	C	T	.	.	MAF_INRAE=22.5;MAF_USDA=4.918
NC_035079.1	575947	.	T	A	.	.	MAF_INRAE=25.833;MAF_USDA=19.672
NC_035079.1	575969	.	G	A	.	.	MAF_INRAE=15.0
NC_035079.1	575974	.	A	T	.	.	MAF_INRAE=5.833;MAF_USDA=7.377
NC_035079.1	576000	.	G	T	.	.	MAF_USDA=2.459
NC_035079.1	576006	.	C	T	.	.	MAF_USDA=1.639
NC_035079.1	576007	.	G	A	.	.	MAF_INRAE=11.667
NC_035079.1	576011	.	G	A	.	.	MAF_INRAE=6.667;MAF_USDA=12.353
NC_035079.1	576031	.	A	T	.	.	MAF_INRAE=24.167
NC_035079.1	576032	.	T	A	.	.	MAF_INRAE=24.167
NC_035079.1	576042	.	C	A	.	.	MAF_INRAE=33.333
NC_035079.1	576074	.	C	T	.	.	MAF_USDA=6.25
NC_035079.1	576100	.	T	C	.	.	MAF_INRAE=14.167
NC_035079.1	576139	.	T	C	.	.	MAF_INRAE=23.333
NC_035079.1	576154	.	A	C	.	.	MAF_INRAE=15.0
NC_035079.1	576238	.	G	A	.	.	MAF_INRAE=36.667
NC_035079.1	576256	.	C	T	.	.	MAF_INRAE=34.167
NC_035079.1	576293	.	C	T	.	.	MAF_USDA=4.167
NC_035079.1	577701	.	A	G	.	.	MAF_USDA=16.667
NC_035079.1	577722	.	T	G	.	.	MAF_USDA=6.25
NC_035079.1	577740	.	A	C	.	.	MAF_USDA=6.25
NC_035079.1	577741	.	A	T	.	.	MAF_USDA=31.25
NC_035079.1	577744	.	A	G	.	.	MAF_USDA=6.667
NC_035079.1	577762	.	T	A	.	.	MAF_USDA=4.167
NC_035079.1	577763	.	A	C	.	.	MAF_USDA=14.583
NC_035079.1	577764	.	T	A	.	.	MAF_USDA=16.667
NC_035079.1	577766	.	G	A	.	.	MAF_USDA=4.167
NC_035079.1	578003	.	C	T	.	.	MAF_USDA=2.083
NC_035079.1	578312	.	G	A	.	.	MAF_USDA=11.475
NC_035079.1	578360	.	A	G	.	.	MAF_USDA=5.738
NC_035079.1	578361	.	G	A	.	.	MAF_USDA=5.738
NC_035079.1	578392	.	C	A	.	.	MAF_USDA=4.098
NC_035079.1	578440	.	A	T	.	.	MAF_INRAE=5.833;MAF_USDA=8.824
NC_035079.1	578447	.	C	A	.	.	MAF_INRAE=10.833
NC_035079.1	578483	.	A	T	.	.	MAF_INRAE=21.667
NC_035079.1	578506	.	T	G	.	.	MAF_INRAE=31.667
NC_035079.1	578513	.	A	G	.	.	MAF_INRAE=9.167;MAF_USDA=20.833
NC_035079.1	578541	.	C	T	.	.	MAF_INRAE=5.833;MAF_USDA=5.738
NC_035079.1	578545	.	G	A	.	.	MAF_INRAE=22.5
NC_035079.1	578587	.	C	A	.	.	MAF_INRAE=10.0;MAF_USDA=16.471
NC_035079.1	578672	.	G	A	.	.	MAF_INRAE=1.667
NC_035079.1	578676	.	G	A	.	.	MAF_USDA=6.25
NC_035079.1	578678	.	A	C	.	.	MAF_USDA=10.0
NC_035079.1	578759	.	T	C	.	.	MAF_USDA=34.091
NC_035079.1	582072	.	G	A	.	.	MAF_USDA=3.333
NC_035079.1	582096	.	G	A	.	.	MAF_USDA=10.588
NC_035079.1	582111	.	C	T	.	.	MAF_USDA=48.824
NC_035079.1	582120	.	A	G	.	.	MAF_USDA=12.353
NC_035079.1	582183	.	T	A	.	.	MAF_USDA=1.639
NC_035079.1	582208	.	C	T	.	.	MAF_USDA=4.098
NC_035079.1	582232	.	C	G	.	.	MAF_USDA=27.083
NC_035079.1	582254	.	C	T	.	.	MAF_INRAE=3.333
NC_035079.1	582277	.	A	G	.	.	MAF_INRAE=7.5
NC_035079.1	582283	.	A	G	.	.	MAF_USDA=4.167
NC_035079.1	582286	.	C	A	.	.	MAF_USDA=4.167
NC_035079.1	582288	.	A	T	.	.	MAF_USDA=8.197
NC_035079.1	582305	.	C	G	.	.	MAF_INRAE=2.632
NC_035079.1	582380	.	C	T	.	.	MAF_USDA=4.098
NC_035079.1	582395	.	C	T	.	.	MAF_USDA=4.167
NC_035079.1	582396	.	G	A	.	.	MAF_USDA=4.098
NC_035079.1	585477	.	G	A	.	.	MAF_INRAE=3.333
NC_035079.1	585666	.	G	A	.	.	MAF_INRAE=39.167
NC_035079.1	585702	.	C	T	.	.	MAF_INRAE=8.333
NC_035079.1	585750	.	T	A	.	.	MAF_INRAE=4.167
NC_035079.1	585756	.	C	G	.	.	MAF_INRAE=16.667
NC_035079.1	585841	.	T	G	.	.	MAF_USDA=2.459
NC_035079.1	585844	.	T	A	.	.	MAF_USDA=22.917
NC_035079.1	585845	.	G	T	.	.	MAF_USDA=25.0
NC_035079.1	585853	.	T	C	.	.	MAF_USDA=25.0
NC_035079.1	585858	.	A	G	.	.	MAF_INRAE=2.632;MAF_USDA=4.118
NC_035079.1	585871	.	T	G	.	.	MAF_USDA=4.118
NC_035079.1	585877	.	G	A	.	.	MAF_USDA=1.639
NC_035079.1	585893	.	T	G	.	.	MAF_USDA=10.417
NC_035079.1	585953	.	G	T	.	.	MAF_USDA=1.667
NC_035079.1	585955	.	T	G	.	.	MAF_USDA=5.833
NC_035079.1	585957	.	A	T	.	.	MAF_USDA=1.667
NC_035079.1	585985	.	T	C	.	.	MAF_USDA=10.119
NC_035079.1	586007	.	C	T	.	.	MAF_USDA=46.471
NC_035079.1	586021	.	G	T	.	.	MAF_USDA=27.083
NC_035079.1	586037	.	C	T	.	.	MAF_USDA=4.098
NC_035079.1	586059	.	T	C	.	.	MAF_USDA=45.833
NC_035079.1	586073	.	C	T	.	.	MAF_USDA=8.333
NC_035079.1	586086	.	A	C	.	.	MAF_USDA=5.738
NC_035079.1	586087	.	T	G	.	.	MAF_USDA=5.738
NC_035079.1	586113	.	T	G	.	.	MAF_USDA=6.25
NC_035079.1	586117	.	C	T	.	.	MAF_USDA=4.706
NC_035079.1	586125	.	C	T	.	.	MAF_USDA=8.333
NC_035079.1	586130	.	A	C	.	.	MAF_USDA=1.667
NC_035079.1	586131	.	T	G	.	.	MAF_USDA=1.667
NC_035079.1	586156	.	C	A	.	.	MAF_USDA=4.167
NC_035079.1	586183	.	C	T	.	.	MAF_USDA=6.897
NC_035079.1	586257	.	C	T	.	.	MAF_INRAE=3.333
NC_035079.1	586264	.	C	A	.	.	MAF_INRAE=5.0
NC_035079.1	586265	.	A	C	.	.	MAF_INRAE=3.333
NC_035079.1	586301	.	C	T	.	.	MAF_USDA=2.542
NC_035079.1	586321	.	A	T	.	.	MAF_USDA=25.0
NC_035079.1	586461	.	G	T	.	.	MAF_USDA=12.5
NC_035079.1	586647	.	G	A	.	.	MAF_USDA=17.391
NC_035079.1	587154	.	A	T	.	.	MAF_USDA=4.762
NC_035079.1	587157	.	T	C	.	.	MAF_USDA=6.471
NC_035079.1	587162	.	T	A	.	.	MAF_USDA=4.167
NC_035079.1	587237	.	G	T	.	.	MAF_INRAE=20.833
NC_035079.1	587257	.	G	T	.	.	MAF_INRAE=40.833
NC_035079.1	587299	.	G	A	.	.	MAF_INRAE=1.899
NC_035079.1	587389	.	T	C	.	.	MAF_USDA=10.417
NC_035079.1	587506	.	C	T	.	.	MAF_USDA=27.083
NC_035079.1	589142	.	G	T	.	.	MAF_USDA=8.197
NC_035079.1	589143	.	A	C	.	.	MAF_USDA=4.918
NC_035079.1	589263	.	A	T	.	.	MAF_USDA=47.917
NC_035079.1	589343	.	A	T	.	.	MAF_USDA=3.279
NC_035079.1	589357	.	G	A	.	.	MAF_USDA=2.353
NC_035079.1	589478	.	C	T	.	.	MAF_USDA=13.095
NC_035079.1	589523	.	G	A	.	.	MAF_USDA=14.583
NC_035079.1	589537	.	A	T	.	.	MAF_USDA=27.083
NC_035079.1	591499	.	C	G	.	.	MAF_USDA=4.167
NC_035079.1	591509	.	C	T	.	.	MAF_USDA=4.31
NC_035079.1	596207	.	G	A	.	.	MAF_USDA=12.5
NC_035079.1	596208	.	G	T	.	.	MAF_USDA=6.25
NC_035079.1	596244	.	C	G	.	.	MAF_USDA=16.667
NC_035079.1	596343	.	C	G	.	.	MAF_USDA=32.609
NC_035079.1	596943	.	T	C	.	.	MAF_INRAE=5.0
NC_035079.1	598598	.	C	T	.	.	MAF_INRAE=8.333
NC_035079.1	598745	.	C	G	.	.	MAF_USDA=12.295
NC_035079.1	598777	.	C	T	.	.	MAF_USDA=1.639
NC_035079.1	598778	.	G	T	.	.	MAF_USDA=10.417
NC_035079.1	598815	.	A	C	.	.	MAF_USDA=3.333
NC_035079.1	598818	.	G	A	.	.	MAF_INRAE=7.5
NC_035079.1	598820	.	A	G	.	.	MAF_INRAE=7.5
NC_035079.1	598833	.	A	G	.	.	MAF_INRAE=6.667
NC_035079.1	598860	.	T	C	.	.	MAF_INRAE=11.667;MAF_USDA=6.471
NC_035079.1	598878	.	C	T	.	.	MAF_INRAE=12.5;MAF_USDA=7.059
NC_035079.1	598898	.	G	T	.	.	MAF_INRAE=2.5
NC_035079.1	598901	.	T	A	.	.	MAF_INRAE=49.167
NC_035079.1	599010	.	A	T	.	.	MAF_INRAE=15.833
NC_035079.1	599015	.	A	G	.	.	MAF_INRAE=48.333
NC_035079.1	599042	.	C	G	.	.	MAF_USDA=4.167
NC_035079.1	599123	.	G	A	.	.	MAF_INRAE=30.0
NC_035079.1	599202	.	ACG	ACA	.	.	MAF_USDA=21.739
NC_035079.1	599245	.	G	C	.	.	MAF_INRAE=2.632
NC_035079.1	599293	.	A	C	.	.	MAF_INRAE=25.0
NC_035079.1	599309	.	G	A	.	.	MAF_INRAE=28.333;MAF_USDA=7.377
NC_035079.1	599314	.	G	A	.	.	MAF_INRAE=28.333;MAF_USDA=7.377
NC_035079.1	599316	.	C	A	.	.	MAF_INRAE=28.333;MAF_USDA=7.377
NC_035079.1	599327	.	C	G	.	.	MAF_USDA=2.459
NC_035079.1	599335	.	T	C	.	.	MAF_INRAE=11.667;MAF_USDA=14.583
NC_035079.1	599352	.	G	A	.	.	MAF_USDA=3.529
NC_035079.1	599353	.	A	T	.	.	MAF_INRAE=14.167;MAF_USDA=22.917
NC_035079.1	599356	.	C	G	.	.	MAF_INRAE=1.667;MAF_USDA=1.639
NC_035079.1	599368	.	G	A	.	.	MAF_INRAE=31.667
NC_035079.1	599378	.	C	T	.	.	MAF_INRAE=20.833
NC_035079.1	599413	.	G	A	.	.	MAF_INRAE=30.0
NC_035079.1	599422	.	T	C	.	.	MAF_USDA=1.639
NC_035079.1	599431	.	C	T	.	.	MAF_INRAE=30.833
NC_035079.1	599439	.	C	A	.	.	MAF_INRAE=13.333;MAF_USDA=8.197
NC_035079.1	599473	.	A	T	.	.	MAF_USDA=12.941
NC_035079.1	599495	.	C	T	.	.	MAF_USDA=3.279
NC_035079.1	599508	.	G	A	.	.	MAF_USDA=4.167
NC_035079.1	599522	.	A	G	.	.	MAF_USDA=3.279
NC_035079.1	599523	.	T	C	.	.	MAF_USDA=10.588
NC_035079.1	599528	.	A	G	.	.	MAF_USDA=6.557
NC_035079.1	599535	.	G	T	.	.	MAF_INRAE=6.329
NC_035079.1	599539	.	T	A	.	.	MAF_INRAE=7.5
NC_035079.1	599541	.	G	A	.	.	MAF_INRAE=18.333;MAF_USDA=20.0
NC_035079.1	599545	.	T	A	.	.	MAF_INRAE=48.333
NC_035079.1	599556	.	C	G	.	.	MAF_INRAE=10.0;MAF_USDA=6.471
NC_035079.1	599558	.	T	C	.	.	MAF_USDA=6.557
NC_035079.1	599565	.	G	A	.	.	MAF_INRAE=18.333;MAF_USDA=4.918
NC_035079.1	599573	.	A	C	.	.	MAF_INRAE=33.333
NC_035079.1	599574	.	T	A	.	.	MAF_INRAE=18.333
NC_035079.1	599606	.	A	C	.	.	MAF_INRAE=25.833
NC_035079.1	599612	.	A	C	.	.	MAF_INRAE=26.667
NC_035079.1	599613	.	G	T	.	.	MAF_INRAE=26.667
NC_035079.1	599625	.	T	C	.	.	MAF_INRAE=1.899
NC_035079.1	599630	.	G	A	.	.	MAF_INRAE=37.5
NC_035079.1	599636	.	C	T	.	.	MAF_INRAE=16.456
NC_035079.1	599638	.	C	T	.	.	MAF_INRAE=19.167
NC_035079.1	599640	.	C	G	.	.	MAF_INRAE=16.667
NC_035079.1	599653	.	A	T	.	.	MAF_INRAE=6.667;MAF_USDA=4.098
NC_035079.1	599663	.	T	A	.	.	MAF_USDA=4.098
NC_035079.1	599691	.	A	G	.	.	MAF_INRAE=10.0;MAF_USDA=9.016
NC_035079.1	599699	.	G	A	.	.	MAF_INRAE=15.833;MAF_USDA=2.459
NC_035079.1	599727	.	T	C	.	.	MAF_USDA=4.098
NC_035079.1	599738	.	T	C	.	.	MAF_USDA=1.639
NC_035079.1	599741	.	G	T	.	.	MAF_INRAE=44.167
NC_035079.1	599742	.	C	A	.	.	MAF_INRAE=44.167
NC_035079.1	599743	.	C	T	.	.	MAF_USDA=4.098
NC_035079.1	599744	.	G	A	.	.	MAF_INRAE=2.5
NC_035079.1	599849	.	G	A	.	.	MAF_INRAE=41.667
NC_035079.1	599850	.	C	G	.	.	MAF_INRAE=5.833
NC_035079.1	599856	.	G	A	.	.	MAF_INRAE=17.5
NC_035079.1	599896	.	G	A	.	.	MAF_INRAE=14.167
NC_035079.1	599911	.	C	T	.	.	MAF_INRAE=1.899
NC_035079.1	599966	.	G	C	.	.	MAF_INRAE=10.0
NC_035079.1	599972	.	G	C	.	.	MAF_INRAE=28.333
NC_035079.1	599988	.	A	T	.	.	MAF_INRAE=10.0
NC_035079.1	599990	.	C	T	.	.	MAF_INRAE=45.0
NC_035079.1	599991	.	G	C	.	.	MAF_INRAE=20.833
NC_035079.1	600045	.	C	T	.	.	MAF_INRAE=2.5
NC_035079.1	600048	.	G	T	.	.	MAF_INRAE=2.5
NC_035079.1	600080	.	A	C	.	.	MAF_INRAE=18.333
NC_035079.1	600086	.	G	A	.	.	MAF_INRAE=38.333
NC_035079.1	600211	.	T	C	.	.	MAF_INRAE=18.333;MAF_USDA=3.279
NC_035079.1	600240	.	G	A	.	.	MAF_INRAE=7.5;MAF_USDA=18.75
NC_035079.1	600293	.	G	T	.	.	MAF_INRAE=6.667;MAF_USDA=5.294
NC_035079.1	600295	.	C	A	.	.	MAF_INRAE=5.0
NC_035079.1	600297	.	A	T	.	.	MAF_INRAE=5.0
NC_035079.1	600333	.	A	C	.	.	MAF_INRAE=31.667
NC_035079.1	600343	.	A	T	.	.	MAF_INRAE=18.333
NC_035079.1	600350	.	T	C	.	.	MAF_USDA=1.639
NC_035079.1	600405	.	G	A	.	.	MAF_INRAE=12.5
NC_035079.1	600426	.	T	G	.	.	MAF_INRAE=23.333
NC_035079.1	600432	.	T	G	.	.	MAF_INRAE=23.333
NC_035079.1	600445	.	A	C	.	.	MAF_INRAE=20.833
NC_035079.1	600475	.	T	C	.	.	MAF_INRAE=7.5
NC_035079.1	600482	.	C	T	.	.	MAF_INRAE=10.833;MAF_USDA=10.417
NC_035079.1	600486	.	A	C	.	.	MAF_INRAE=10.0;MAF_USDA=14.583
NC_035079.1	600505	.	C	A	.	.	MAF_USDA=6.25
NC_035079.1	602657	.	A	T	.	.	MAF_USDA=9.836
NC_035079.1	602732	.	C	T	.	.	MAF_USDA=5.738
NC_035079.1	602750	.	C	T	.	.	MAF_INRAE=40.0
NC_035079.1	602770	.	G	A	.	.	MAF_INRAE=35.833
NC_035079.1	602774	.	C	T	.	.	MAF_INRAE=9.167
NC_035079.1	602851	.	A	G	.	.	MAF_INRAE=27.5;MAF_USDA=9.016
NC_035079.1	602892	.	G	C	.	.	MAF_INRAE=10.127;MAF_USDA=4.167
NC_035079.1	602952	.	A	G	.	.	MAF_USDA=29.167
NC_035079.1	608059	.	C	A	.	.	MAF_USDA=6.522
NC_035079.1	608146	.	T	C	.	.	MAF_USDA=2.5
NC_035079.1	608154	.	T	C	.	.	MAF_USDA=17.683
NC_035079.1	608276	.	C	T	.	.	MAF_USDA=8.333
NC_035079.1	608285	.	G	C	.	.	MAF_INRAE=2.632
NC_035079.1	609249	.	T	A	.	.	MAF_USDA=7.143
NC_035079.1	609292	.	A	C	.	.	MAF_INRAE=15.789
NC_035079.1	609417	.	T	C	.	.	MAF_INRAE=18.421;MAF_USDA=7.059
NC_035079.1	609596	.	C	T	.	.	MAF_INRAE=16.667
NC_035079.1	609623	.	T	C	.	.	MAF_INRAE=9.167;MAF_USDA=5.882
NC_035079.1	609643	.	A	G	.	.	MAF_INRAE=9.167;MAF_USDA=6.471
NC_035079.1	609653	.	C	T	.	.	MAF_INRAE=10.0;MAF_USDA=4.118
NC_035079.1	609682	.	T	C	.	.	MAF_INRAE=20.0;MAF_USDA=4.706
NC_035079.1	609698	.	C	A	.	.	MAF_INRAE=11.667;MAF_USDA=2.459
NC_035079.1	609708	.	A	C	.	.	MAF_INRAE=11.667;MAF_USDA=3.279
NC_035079.1	609752	.	C	T	.	.	MAF_USDA=2.5
NC_035079.1	609753	.	A	C	.	.	MAF_INRAE=7.5;MAF_USDA=20.0
NC_035079.1	609788	.	G	A	.	.	MAF_INRAE=8.333;MAF_USDA=4.167
NC_035079.1	609799	.	C	A	.	.	MAF_USDA=1.19
NC_035079.1	609817	.	G	A	.	.	MAF_USDA=1.667
NC_035079.1	609821	.	C	A	.	.	MAF_USDA=16.667
NC_035079.1	609834	.	G	A	.	.	MAF_INRAE=47.5;MAF_USDA=39.583
NC_035079.1	609837	.	T	G	.	.	MAF_INRAE=22.5;MAF_USDA=18.75
NC_035079.1	609840	.	A	G	.	.	MAF_INRAE=28.333;MAF_USDA=25.0
NC_035079.1	609851	.	T	C	.	.	MAF_INRAE=23.333;MAF_USDA=21.739
NC_035079.1	609864	.	G	C	.	.	MAF_INRAE=40.0
NC_035079.1	609912	.	A	C	.	.	MAF_INRAE=43.333
NC_035079.1	609914	.	G	A	.	.	MAF_USDA=1.639
NC_035079.1	609945	.	C	G	.	.	MAF_INRAE=7.5;MAF_USDA=8.696
NC_035079.1	609956	.	T	C	.	.	MAF_INRAE=5.833
NC_035079.1	609983	.	G	T	.	.	MAF_INRAE=4.167;MAF_USDA=4.706
NC_035079.1	609995	.	G	A	.	.	MAF_INRAE=2.5;MAF_USDA=4.118
NC_035079.1	610011	.	C	T	.	.	MAF_INRAE=5.833
NC_035079.1	610015	.	A	C	.	.	MAF_INRAE=19.167
NC_035079.1	610037	.	C	A	.	.	MAF_USDA=1.639
NC_035079.1	610047	.	T	C	.	.	MAF_INRAE=5.0;MAF_USDA=3.529
NC_035079.1	610052	.	T	G	.	.	MAF_INRAE=5.833;MAF_USDA=3.279
NC_035079.1	610075	.	A	C	.	.	MAF_INRAE=8.333;MAF_USDA=2.459
NC_035079.1	610085	.	T	A	.	.	MAF_INRAE=8.333;MAF_USDA=2.459
NC_035079.1	610125	.	G	C	.	.	MAF_INRAE=40.833
NC_035079.1	610223	.	G	A	.	.	MAF_USDA=8.824
NC_035079.1	610936	.	A	T	.	.	MAF_INRAE=10.526
NC_035079.1	611081	.	C	A	.	.	MAF_USDA=7.5
NC_035079.1	611165	.	G	A	.	.	MAF_USDA=1.639
NC_035079.1	611167	.	C	A	.	.	MAF_USDA=4.918
NC_035079.1	611289	.	G	A	.	.	MAF_INRAE=8.333
NC_035079.1	611291	.	T	A	.	.	MAF_INRAE=20.833;MAF_USDA=4.167
NC_035079.1	611294	.	C	A	.	.	MAF_INRAE=5.833
NC_035079.1	611319	.	G	T	.	.	MAF_INRAE=5.0;MAF_USDA=1.667
NC_035079.1	611324	.	C	T	.	.	MAF_USDA=2.5
NC_035079.1	611329	.	C	A	.	.	MAF_INRAE=35.0
NC_035079.1	611373	.	G	A	.	.	MAF_USDA=1.667
NC_035079.1	611452	.	A	T	.	.	MAF_INRAE=46.667
NC_035079.1	611471	.	G	A	.	.	MAF_INRAE=12.5
NC_035079.1	611481	.	A	T	.	.	MAF_INRAE=3.333
NC_035079.1	611485	.	C	T	.	.	MAF_INRAE=1.667
NC_035079.1	611503	.	G	T	.	.	MAF_INRAE=20.0;MAF_USDA=18.75
NC_035079.1	611520	.	C	T	.	.	MAF_INRAE=5.0;MAF_USDA=4.118
NC_035079.1	611592	.	C	T	.	.	MAF_USDA=7.377
NC_035079.1	611618	.	G	A	.	.	MAF_INRAE=1.667
NC_035079.1	611682	.	G	C	.	.	MAF_USDA=2.459
NC_035079.1	611684	.	C	A	.	.	MAF_USDA=4.098
NC_035079.1	611706	.	T	A	.	.	MAF_INRAE=5.0
NC_035079.1	611724	.	C	T	.	.	MAF_INRAE=1.667;MAF_USDA=4.118
NC_035079.1	611737	.	T	C	.	.	MAF_INRAE=1.667
NC_035079.1	611784	.	C	A	.	.	MAF_USDA=10.417
NC_035079.1	611785	.	T	A	.	.	MAF_INRAE=2.632
NC_035079.1	611786	.	ATTTTTTTT	ATTTTTTTG	.	.	MAF_USDA=25.0
NC_035079.1	611788	.	T	A	.	.	MAF_USDA=5.932
NC_035079.1	611789	.	T	A	.	.	MAF_USDA=5.932
NC_035079.1	611790	.	T	A	.	.	MAF_USDA=5.932
NC_035079.1	611791	.	T	A	.	.	MAF_USDA=5.932
NC_035079.1	611794	.	T	G	.	.	MAF_INRAE=20.833
NC_035079.1	611814	.	A	G	.	.	MAF_INRAE=48.333
NC_035079.1	611825	.	G	T	.	.	MAF_INRAE=22.5;MAF_USDA=14.118
NC_035079.1	611869	.	T	A	.	.	MAF_INRAE=37.5
NC_035079.1	611872	.	A	G	.	.	MAF_INRAE=32.5
NC_035079.1	611874	.	G	A	.	.	MAF_USDA=4.167
NC_035079.1	611897	.	T	A	.	.	MAF_USDA=4.167
NC_035079.1	611906	.	A	T	.	.	MAF_INRAE=12.5;MAF_USDA=4.706
NC_035079.1	612005	.	C	T	.	.	MAF_INRAE=19.167;MAF_USDA=8.824
NC_035079.1	612021	.	T	A	.	.	MAF_USDA=7.377
NC_035079.1	612118	.	A	T	.	.	MAF_INRAE=4.167
NC_035079.1	612119	.	A	G	.	.	MAF_INRAE=4.167
NC_035079.1	612129	.	C	T	.	.	MAF_INRAE=4.167;MAF_USDA=3.333
NC_035079.1	612175	.	G	A	.	.	MAF_INRAE=4.167
NC_035079.1	612215	.	T	C	.	.	MAF_INRAE=1.899
NC_035079.1	612356	.	C	A	.	.	MAF_USDA=3.571
NC_035079.1	619121	.	T	C	.	.	MAF_USDA=20.833
NC_035079.1	619137	.	C	T	.	.	MAF_INRAE=3.333
NC_035079.1	619236	.	T	G	.	.	MAF_INRAE=32.5
NC_035079.1	619246	.	T	A	.	.	MAF_USDA=2.459
NC_035079.1	619330	.	A	T	.	.	MAF_USDA=2.459
NC_035079.1	619445	.	C	T	.	.	MAF_USDA=4.167
NC_035079.1	619457	.	T	A	.	.	MAF_USDA=10.417
NC_035079.1	619469	.	T	G	.	.	MAF_USDA=10.417
NC_035079.1	619485	.	C	A	.	.	MAF_USDA=14.583
NC_035079.1	619597	.	G	A	.	.	MAF_USDA=14.583
NC_035079.1	619668	.	A	T	.	.	MAF_INRAE=9.167
NC_035079.1	619678	.	G	A	.	.	MAF_INRAE=12.5
NC_035079.1	619696	.	G	T	.	.	MAF_INRAE=14.167
NC_035079.1	619706	.	G	A	.	.	MAF_USDA=14.583
NC_035079.1	619718	.	A	G	.	.	MAF_USDA=6.25
NC_035079.1	619724	.	G	A	.	.	MAF_USDA=14.583
NC_035079.1	619754	.	G	T	.	.	MAF_USDA=3.279
NC_035079.1	619776	.	C	T	.	.	MAF_INRAE=7.5
NC_035079.1	619827	.	C	T	.	.	MAF_INRAE=5.0;MAF_USDA=4.098
NC_035079.1	619831	.	C	T	.	.	MAF_INRAE=34.167;MAF_USDA=27.647
NC_035079.1	619840	.	T	C	.	.	MAF_INRAE=25.833
NC_035079.1	619861	.	A	C	.	.	MAF_INRAE=8.333
NC_035079.1	619906	.	T	G	.	.	MAF_USDA=5.882
NC_035079.1	619909	.	C	A	.	.	MAF_INRAE=8.333
NC_035079.1	619911	.	G	C	.	.	MAF_USDA=10.656
NC_035079.1	619930	.	C	A	.	.	MAF_INRAE=3.333
NC_035079.1	619956	.	G	T	.	.	MAF_INRAE=49.167
NC_035079.1	619996	.	A	G	.	.	MAF_INRAE=9.167
NC_035079.1	620006	.	G	A	.	.	MAF_USDA=18.75
NC_035079.1	620047	.	T	C	.	.	MAF_USDA=4.167
NC_035079.1	620061	.	C	T	.	.	MAF_USDA=18.75
NC_035079.1	620567	.	T	C	.	.	MAF_USDA=39.583
NC_035079.1	620569	.	T	C	.	.	MAF_USDA=35.417
NC_035079.1	620595	.	C	T	.	.	MAF_USDA=8.333
NC_035079.1	620621	.	C	T	.	.	MAF_USDA=8.333
NC_035079.1	620647	.	C	T	.	.	MAF_USDA=18.75
NC_035079.1	620676	.	T	C	.	.	MAF_INRAE=3.333
NC_035079.1	620699	.	C	T	.	.	MAF_USDA=20.833
NC_035079.1	620756	.	T	A	.	.	MAF_USDA=12.5
NC_035079.1	620757	.	C	T	.	.	MAF_USDA=12.5
NC_035079.1	620797	.	A	G	.	.	MAF_USDA=6.667
NC_035079.1	620807	.	A	G	.	.	MAF_USDA=27.083
NC_035079.1	620854	.	G	T	.	.	MAF_USDA=6.557
NC_035079.1	620884	.	G	C	.	.	MAF_USDA=1.639
NC_035079.1	620888	.	A	C	.	.	MAF_USDA=4.918
NC_035079.1	620916	.	C	T	.	.	MAF_INRAE=4.167;MAF_USDA=8.824
NC_035079.1	620921	.	G	C	.	.	MAF_USDA=4.098
NC_035079.1	620923	.	G	C	.	.	MAF_INRAE=4.167
NC_035079.1	620943	.	A	C	.	.	MAF_USDA=1.639
NC_035079.1	621035	.	G	A	.	.	MAF_USDA=1.639
NC_035079.1	621068	.	G	A	.	.	MAF_USDA=4.167
NC_035079.1	621177	.	T	G	.	.	MAF_USDA=2.542
NC_035079.1	621991	.	G	A	.	.	MAF_USDA=1.667
NC_035079.1	621996	.	C	T	.	.	MAF_USDA=1.667
NC_035079.1	622048	.	T	A	.	.	MAF_INRAE=30.833
NC_035079.1	622065	.	A	T	.	.	MAF_INRAE=18.421
NC_035079.1	622067	.	T	G	.	.	MAF_INRAE=5.0;MAF_USDA=2.459
NC_035079.1	622083	.	C	T	.	.	MAF_USDA=4.167
NC_035079.1	622094	.	A	C	.	.	MAF_INRAE=11.667
NC_035079.1	622114	.	T	A	.	.	MAF_INRAE=6.667;MAF_USDA=16.667
NC_035079.1	622172	.	C	G	.	.	MAF_USDA=4.167
NC_035079.1	622186	.	T	A	.	.	MAF_USDA=3.279
NC_035079.1	624294	.	A	G	.	.	MAF_USDA=1.639
NC_035079.1	627234	.	C	T	.	.	MAF_INRAE=2.632
NC_035079.1	627248	.	A	T	.	.	MAF_USDA=4.348
NC_035079.1	627390	.	T	C	.	.	MAF_USDA=14.583
NC_035079.1	627407	.	T	C	.	.	MAF_USDA=4.167
NC_035079.1	627483	.	G	A	.	.	MAF_USDA=2.459
NC_035079.1	627488	.	C	T	.	.	MAF_USDA=5.738
NC_035079.1	627498	.	T	C	.	.	MAF_USDA=27.869
NC_035079.1	627551	.	C	T	.	.	MAF_USDA=2.083
NC_035079.1	627556	.	A	G	.	.	MAF_INRAE=31.013;MAF_USDA=27.647
NC_035079.1	627560	.	T	G	.	.	MAF_INRAE=49.167
NC_035079.1	627592	.	C	T	.	.	MAF_USDA=7.377
NC_035079.1	627613	.	G	A	.	.	MAF_INRAE=2.5
NC_035079.1	627746	.	CAT	CAG	.	.	MAF_USDA=6.25
NC_035079.1	627797	.	C	T	.	.	MAF_INRAE=1.667
NC_035079.1	627961	.	C	T	.	.	MAF_USDA=8.333
NC_035079.1	628096	.	G	A	.	.	MAF_USDA=10.417
NC_035079.1	628135	.	C	T	.	.	MAF_INRAE=7.5
NC_035079.1	628223	.	T	C	.	.	MAF_INRAE=17.5
NC_035079.1	628312	.	G	T	.	.	MAF_INRAE=6.329
NC_035079.1	628351	.	G	T	.	.	MAF_INRAE=39.167
NC_035079.1	628355	.	G	A	.	.	MAF_INRAE=25.833
NC_035079.1	628365	.	C	A	.	.	MAF_INRAE=20.0
NC_035079.1	628394	.	A	G	.	.	MAF_INRAE=21.667
NC_035079.1	628396	.	G	A	.	.	MAF_INRAE=17.5
NC_035079.1	628407	.	A	T	.	.	MAF_INRAE=17.5
NC_035079.1	628451	.	A	T	.	.	MAF_USDA=13.934
NC_035079.1	628475	.	A	C	.	.	MAF_USDA=4.918
NC_035079.1	628479	.	T	G	.	.	MAF_USDA=4.098
NC_035079.1	628482	.	G	A	.	.	MAF_USDA=5.738
NC_035079.1	628494	.	G	A	.	.	MAF_USDA=2.459
NC_035079.1	628503	.	T	G	.	.	MAF_USDA=14.754
NC_035079.1	628516	.	A	G	.	.	MAF_USDA=10.417
NC_035079.1	628520	.	C	T	.	.	MAF_USDA=4.098
NC_035079.1	628570	.	G	A	.	.	MAF_USDA=2.083
NC_035079.1	628575	.	T	G	.	.	MAF_USDA=20.833
NC_035079.1	628602	.	G	A	.	.	MAF_USDA=2.083
NC_035079.1	628649	.	A	T	.	.	MAF_USDA=8.333
NC_035079.1	628652	.	T	A	.	.	MAF_USDA=31.25
NC_035079.1	630328	.	C	T	.	.	MAF_USDA=2.5
NC_035079.1	630338	.	A	G	.	.	MAF_USDA=3.333
NC_035079.1	630346	.	T	G	.	.	MAF_USDA=3.333
NC_035079.1	630395	.	A	C	.	.	MAF_INRAE=5.0
NC_035079.1	630417	.	T	G	.	.	MAF_INRAE=5.696
NC_035079.1	630553	.	G	T	.	.	MAF_INRAE=4.167
NC_035079.1	630554	.	G	A	.	.	MAF_INRAE=3.333
NC_035079.1	630581	.	G	T	.	.	MAF_INRAE=5.0
NC_035079.1	630584	.	T	C	.	.	MAF_INRAE=24.167
NC_035079.1	630593	.	A	G	.	.	MAF_INRAE=17.5
NC_035079.1	630616	.	A	G	.	.	MAF_INRAE=5.833
NC_035079.1	630621	.	A	G	.	.	MAF_INRAE=5.833
NC_035079.1	630629	.	A	T	.	.	MAF_INRAE=5.833
NC_035079.1	630632	.	A	G	.	.	MAF_INRAE=5.0
NC_035079.1	630672	.	A	G	.	.	MAF_INRAE=6.962
NC_035079.1	630676	.	G	C	.	.	MAF_INRAE=8.333
NC_035079.1	630739	.	T	C	.	.	MAF_INRAE=10.127
NC_035079.1	630768	.	A	C	.	.	MAF_INRAE=23.333
NC_035079.1	630774	.	T	C	.	.	MAF_INRAE=5.0
NC_035079.1	630779	.	A	G	.	.	MAF_INRAE=25.0
NC_035079.1	630803	.	G	A	.	.	MAF_INRAE=2.632
NC_035079.1	630855	.	G	T	.	.	MAF_INRAE=21.667
NC_035079.1	630886	.	T	G	.	.	MAF_INRAE=35.833
NC_035079.1	630936	.	C	T	.	.	MAF_INRAE=4.167
NC_035079.1	630997	.	C	A	.	.	MAF_INRAE=8.228
NC_035079.1	631005	.	G	A	.	.	MAF_INRAE=8.228
NC_035079.1	631037	.	A	T	.	.	MAF_INRAE=8.228
NC_035079.1	631110	.	G	A	.	.	MAF_INRAE=3.165
NC_035079.1	631136	.	G	A	.	.	MAF_INRAE=3.797
NC_035079.1	631165	.	T	C	.	.	MAF_INRAE=2.632
NC_035079.1	631585	.	A	T	.	.	MAF_INRAE=4.43
NC_035079.1	631586	.	T	C	.	.	MAF_INRAE=5.0
NC_035079.1	631616	.	T	A	.	.	MAF_INRAE=20.833;MAF_USDA=8.235
NC_035079.1	631617	.	A	T	.	.	MAF_INRAE=36.667
NC_035079.1	631636	.	A	T	.	.	MAF_USDA=5.738
NC_035079.1	631639	.	G	A	.	.	MAF_USDA=2.459
NC_035079.1	631643	.	C	T	.	.	MAF_USDA=2.459
NC_035079.1	631646	.	A	C	.	.	MAF_INRAE=4.43
NC_035079.1	631660	.	G	T	.	.	MAF_INRAE=5.833
NC_035079.1	631667	.	G	A	.	.	MAF_USDA=10.588
NC_035079.1	631746	.	C	T	.	.	MAF_USDA=5.738
NC_035079.1	631753	.	C	T	.	.	MAF_USDA=6.471
NC_035079.1	631815	.	T	G	.	.	MAF_INRAE=13.333;MAF_USDA=16.667
NC_035079.1	634065	.	C	T	.	.	MAF_USDA=19.565
NC_035079.1	634088	.	G	T	.	.	MAF_USDA=16.667
NC_035079.1	634106	.	G	A	.	.	MAF_USDA=25.0
NC_035079.1	634202	.	G	T	.	.	MAF_INRAE=28.333;MAF_USDA=22.917
NC_035079.1	634214	.	G	C	.	.	MAF_INRAE=8.333
NC_035079.1	634223	.	G	C	.	.	MAF_INRAE=8.333
NC_035079.1	634232	.	T	A	.	.	MAF_INRAE=16.667
NC_035079.1	634251	.	T	G	.	.	MAF_INRAE=7.5
NC_035079.1	634270	.	T	A	.	.	MAF_INRAE=12.5
NC_035079.1	634271	.	G	A	.	.	MAF_INRAE=12.5
NC_035079.1	634276	.	T	A	.	.	MAF_INRAE=12.5
NC_035079.1	634296	.	C	A	.	.	MAF_USDA=1.639
NC_035079.1	634340	.	A	G	.	.	MAF_INRAE=7.895;MAF_USDA=14.118
NC_035079.1	634341	.	T	C	.	.	MAF_USDA=1.639
NC_035079.1	634367	.	G	T	.	.	MAF_INRAE=6.329
NC_035079.1	634402	.	A	C	.	.	MAF_USDA=11.475
NC_035079.1	634406	.	C	T	.	.	MAF_INRAE=8.333;MAF_USDA=36.066
NC_035079.1	634422	.	T	A	.	.	MAF_INRAE=14.167
NC_035079.1	634425	.	T	A,G	.	.	MAF_INRAE=2.632
NC_035079.1	634467	.	C	T	.	.	MAF_INRAE=20.833
NC_035079.1	634477	.	C	A	.	.	MAF_INRAE=19.167
NC_035079.1	634487	.	C	A	.	.	MAF_INRAE=8.333
NC_035079.1	634514	.	C	T	.	.	MAF_USDA=2.083
NC_035079.1	634543	.	C	T	.	.	MAF_INRAE=47.5
NC_035079.1	634565	.	C	T	.	.	MAF_INRAE=31.667
NC_035079.1	634566	.	C	T	.	.	MAF_INRAE=31.667
NC_035079.1	634577	.	A	G	.	.	MAF_INRAE=21.667
NC_035079.1	634622	.	T	A	.	.	MAF_INRAE=45.0
NC_035079.1	634627	.	G	T	.	.	MAF_INRAE=25.0
NC_035079.1	634629	.	A	G	.	.	MAF_INRAE=5.0
NC_035079.1	634630	.	A	G	.	.	MAF_INRAE=41.667
NC_035079.1	634671	.	G	T	.	.	MAF_INRAE=49.167
NC_035079.1	634723	.	C	A	.	.	MAF_INRAE=48.333
NC_035079.1	634840	.	C	A	.	.	MAF_INRAE=29.747
NC_035079.1	634855	.	T	C	.	.	MAF_INRAE=49.167
NC_035079.1	634893	.	C	T	.	.	MAF_INRAE=25.833
NC_035079.1	635068	.	T	C	.	.	MAF_USDA=6.25
NC_035079.1	638694	.	T	G	.	.	MAF_USDA=19.565
NC_035079.1	638985	.	T	A	.	.	MAF_USDA=29.167
NC_035079.1	639107	.	T	A	.	.	MAF_USDA=31.818
NC_035079.1	639173	.	G	A	.	.	MAF_USDA=4.098
NC_035079.1	639174	.	G	A	.	.	MAF_INRAE=10.759;MAF_USDA=8.235
NC_035079.1	639199	.	T	C	.	.	MAF_USDA=3.279
NC_035079.1	639224	.	T	A	.	.	MAF_INRAE=41.667;MAF_USDA=35.294
NC_035079.1	639230	.	C	A	.	.	MAF_INRAE=27.5;MAF_USDA=25.0
NC_035079.1	639231	.	T	G	.	.	MAF_INRAE=27.5;MAF_USDA=14.118
NC_035079.1	639245	.	A	C	.	.	MAF_USDA=13.115
NC_035079.1	639246	.	G	A	.	.	MAF_USDA=13.115
NC_035079.1	639256	.	T	G	.	.	MAF_USDA=4.918
NC_035079.1	639259	.	C	A	.	.	MAF_USDA=19.412
NC_035079.1	639260	.	C	T	.	.	MAF_USDA=14.118
NC_035079.1	639275	.	C	T	.	.	MAF_INRAE=2.5
NC_035079.1	639291	.	A	C	.	.	MAF_INRAE=37.5;MAF_USDA=14.706
NC_035079.1	639295	.	G	T	.	.	MAF_INRAE=32.5
NC_035079.1	639300	.	A	C	.	.	MAF_INRAE=17.5;MAF_USDA=10.0
NC_035079.1	639303	.	A	T	.	.	MAF_INRAE=33.333
NC_035079.1	639314	.	A	T	.	.	MAF_INRAE=25.0
NC_035079.1	639315	.	T	C	.	.	MAF_INRAE=19.167
NC_035079.1	639324	.	G	T	.	.	MAF_INRAE=31.667
NC_035079.1	639330	.	G	C	.	.	MAF_USDA=2.459
NC_035079.1	639339	.	T	C	.	.	MAF_USDA=9.836
NC_035079.1	639340	.	G	A	.	.	MAF_INRAE=24.167
NC_035079.1	639348	.	A	C	.	.	MAF_INRAE=32.5;MAF_USDA=18.852
NC_035079.1	639357	.	G	A	.	.	MAF_USDA=4.098
NC_035079.1	639360	.	C	T	.	.	MAF_USDA=4.167
NC_035079.1	639425	.	G	A	.	.	MAF_INRAE=45.833
NC_035079.1	639432	.	A	C	.	.	MAF_INRAE=37.5
NC_035079.1	639455	.	G	A	.	.	MAF_INRAE=4.167;MAF_USDA=13.934
NC_035079.1	639494	.	C	A	.	.	MAF_USDA=9.836
NC_035079.1	639495	.	T	C	.	.	MAF_INRAE=21.667
NC_035079.1	639498	.	C	A	.	.	MAF_INRAE=46.667
NC_035079.1	639499	.	T	A	.	.	MAF_USDA=6.557
NC_035079.1	639517	.	A	G	.	.	MAF_INRAE=19.167;MAF_USDA=12.353
NC_035079.1	639526	.	A	T	.	.	MAF_INRAE=36.667
NC_035079.1	639554	.	C	T	.	.	MAF_USDA=1.639
NC_035079.1	639565	.	G	A	.	.	MAF_USDA=1.639
NC_035079.1	639576	.	C	T	.	.	MAF_INRAE=6.667;MAF_USDA=6.25
NC_035079.1	639588	.	A	C	.	.	MAF_INRAE=8.333;MAF_USDA=2.459
NC_035079.1	639589	.	G	C	.	.	MAF_INRAE=5.833
NC_035079.1	639622	.	A	C	.	.	MAF_INRAE=1.667
NC_035079.1	639642	.	C	T	.	.	MAF_INRAE=37.5
NC_035079.1	639652	.	C	A	.	.	MAF_INRAE=29.167
NC_035079.1	639657	.	T	C	.	.	MAF_INRAE=6.667
NC_035079.1	639673	.	A	G	.	.	MAF_INRAE=35.833
NC_035079.1	639678	.	A	T	.	.	MAF_INRAE=17.5
NC_035079.1	639679	.	G	A	.	.	MAF_INRAE=8.333
NC_035079.1	639729	.	A	G	.	.	MAF_INRAE=44.167
NC_035079.1	639733	.	T	G	.	.	MAF_INRAE=46.667
NC_035079.1	639746	.	A	G	.	.	MAF_INRAE=38.333
NC_035079.1	639755	.	G	C	.	.	MAF_INRAE=2.5
NC_035079.1	639775	.	T	C	.	.	MAF_INRAE=6.667
NC_035079.1	639807	.	G	C	.	.	MAF_INRAE=6.667
NC_035079.1	639810	.	A	C	.	.	MAF_USDA=4.098
NC_035079.1	639859	.	C	A	.	.	MAF_INRAE=40.833
NC_035079.1	639861	.	T	G	.	.	MAF_INRAE=2.632
NC_035079.1	639869	.	A	G	.	.	MAF_USDA=1.639
NC_035079.1	639891	.	G	T	.	.	MAF_INRAE=35.833
NC_035079.1	639895	.	G	T	.	.	MAF_INRAE=18.333
NC_035079.1	639898	.	A	C	.	.	MAF_INRAE=46.667
NC_035079.1	639916	.	C	T	.	.	MAF_INRAE=5.833;MAF_USDA=10.0
NC_035079.1	639918	.	G	A	.	.	MAF_INRAE=37.5
NC_035079.1	639927	.	C	T	.	.	MAF_USDA=1.639
NC_035079.1	639929	.	C	T	.	.	MAF_USDA=1.639
NC_035079.1	639970	.	G	A	.	.	MAF_USDA=16.667
NC_035079.1	640001	.	A	T	.	.	MAF_USDA=26.087
NC_035079.1	640025	.	G	A	.	.	MAF_INRAE=25.0
NC_035079.1	640029	.	T	C	.	.	MAF_USDA=1.639
NC_035079.1	640033	.	C	T	.	.	MAF_INRAE=6.667;MAF_USDA=10.0
NC_035079.1	640062	.	C	A	.	.	MAF_INRAE=2.632;MAF_USDA=4.098
NC_035079.1	640071	.	T	A	.	.	MAF_INRAE=2.632;MAF_USDA=2.459
NC_035079.1	640083	.	T	G	.	.	MAF_INRAE=6.667
NC_035079.1	640093	.	T	G	.	.	MAF_INRAE=10.833
NC_035079.1	640139	.	T	C	.	.	MAF_INRAE=2.632;MAF_USDA=2.459
NC_035079.1	640152	.	C	A	.	.	MAF_INRAE=24.167
NC_035079.1	640155	.	G	C	.	.	MAF_INRAE=24.167;MAF_USDA=22.917
NC_035079.1	640161	.	G	T	.	.	MAF_INRAE=24.167
NC_035079.1	640167	.	C	T	.	.	MAF_INRAE=24.167
NC_035079.1	640217	.	G	A	.	.	MAF_USDA=10.656
NC_035079.1	647099	.	A	T	.	.	MAF_USDA=14.583
NC_035079.1	647155	.	C	T	.	.	MAF_USDA=2.941
NC_035079.1	647172	.	C	A	.	.	MAF_USDA=7.377
NC_035079.1	647173	.	T	A	.	.	MAF_USDA=7.377
NC_035079.1	647202	.	A	C	.	.	MAF_USDA=1.639
NC_035079.1	647218	.	T	C	.	.	MAF_USDA=5.882
NC_035079.1	647261	.	A	G	.	.	MAF_USDA=20.492
NC_035079.1	647263	.	T	A	.	.	MAF_USDA=19.672
NC_035079.1	647265	.	C	A	.	.	MAF_USDA=22.131
NC_035079.1	647345	.	T	G	.	.	MAF_INRAE=6.667
NC_035079.1	647607	.	G	A	.	.	MAF_USDA=3.279
NC_035079.1	647615	.	A	G	.	.	MAF_USDA=4.918
NC_035079.1	647655	.	A	C	.	.	MAF_INRAE=2.632
NC_035079.1	647700	.	T	C	.	.	MAF_USDA=12.5
NC_035079.1	647701	.	G	T	.	.	MAF_USDA=10.417
NC_035079.1	647729	.	A	G	.	.	MAF_INRAE=30.0
NC_035079.1	647783	.	G	A	.	.	MAF_INRAE=7.5;MAF_USDA=9.639
NC_035079.1	647812	.	T	G	.	.	MAF_INRAE=5.833
NC_035079.1	647874	.	G	A	.	.	MAF_INRAE=12.5
NC_035079.1	647902	.	C	A	.	.	MAF_USDA=2.459
NC_035079.1	647906	.	A	C	.	.	MAF_USDA=18.75
NC_035079.1	647926	.	G	T	.	.	MAF_INRAE=5.833;MAF_USDA=8.197
NC_035079.1	647927	.	G	T	.	.	MAF_INRAE=5.833;MAF_USDA=7.377
NC_035079.1	647978	.	T	C	.	.	MAF_INRAE=6.667
NC_035079.1	647986	.	G	C	.	.	MAF_INRAE=15.789;MAF_USDA=14.583
NC_035079.1	648024	.	A	T	.	.	MAF_INRAE=5.263;MAF_USDA=7.927
NC_035079.1	648080	.	A	G	.	.	MAF_USDA=1.667
NC_035079.1	648082	.	C	T	.	.	MAF_USDA=6.627
NC_035079.1	648083	.	C	T	.	.	MAF_USDA=2.41
NC_035079.1	648104	.	T	C	.	.	MAF_USDA=1.667
NC_035079.1	648114	.	A	G	.	.	MAF_INRAE=30.0
NC_035079.1	648128	.	A	G	.	.	MAF_USDA=1.667
NC_035079.1	648129	.	G	A	.	.	MAF_USDA=1.667
NC_035079.1	648151	.	C	T	.	.	MAF_USDA=7.5
NC_035079.1	648152	.	G	A	.	.	MAF_USDA=1.667
NC_035079.1	648217	.	A	T	.	.	MAF_USDA=5.0
NC_035079.1	648230	.	A	G	.	.	MAF_INRAE=35.833
NC_035079.1	648236	.	A	C	.	.	MAF_INRAE=4.167
NC_035079.1	648240	.	G	T	.	.	MAF_INRAE=9.167;MAF_USDA=2.5
NC_035079.1	648245	.	G	A	.	.	MAF_INRAE=12.5
NC_035079.1	648278	.	G	T	.	.	MAF_INRAE=37.5
NC_035079.1	648293	.	A	G	.	.	MAF_INRAE=3.333;MAF_USDA=9.483
NC_035079.1	648300	.	C	T	.	.	MAF_INRAE=3.333;MAF_USDA=9.483
NC_035079.1	648309	.	A	G	.	.	MAF_INRAE=17.5;MAF_USDA=13.043
NC_035079.1	648310	.	T	A	.	.	MAF_INRAE=15.0
NC_035079.1	648311	.	C	G	.	.	MAF_INRAE=37.5
NC_035079.1	648317	.	G	A	.	.	MAF_USDA=1.724
NC_035079.1	648329	.	C	A	.	.	MAF_INRAE=38.333
NC_035079.1	648354	.	C	A	.	.	MAF_INRAE=45.833
NC_035079.1	648364	.	G	C	.	.	MAF_INRAE=12.5
NC_035079.1	648383	.	C	T	.	.	MAF_INRAE=7.5
NC_035079.1	648398	.	A	C	.	.	MAF_INRAE=46.667
NC_035079.1	648412	.	T	G	.	.	MAF_USDA=4.31
NC_035079.1	648420	.	A	C	.	.	MAF_USDA=4.167
NC_035079.1	648422	.	A	G	.	.	MAF_INRAE=26.667
NC_035079.1	648433	.	T	G	.	.	MAF_INRAE=27.5
NC_035079.1	648529	.	A	C	.	.	MAF_INRAE=8.333
NC_035079.1	652920	.	A	G	.	.	MAF_USDA=43.75
NC_035079.1	652998	.	G	A	.	.	MAF_USDA=18.75
NC_035079.1	653052	.	G	C	.	.	MAF_USDA=4.167
NC_035079.1	653069	.	A	T	.	.	MAF_USDA=4.167
NC_035079.1	653075	.	A	T	.	.	MAF_USDA=4.167
NC_035079.1	653091	.	A	G	.	.	MAF_INRAE=2.632
NC_035079.1	653188	.	TTGTGGTTTAAACATC	TTGTGGTTTAAACATA	.	.	MAF_USDA=47.917
NC_035079.1	653267	.	C	T	.	.	MAF_USDA=11.31
NC_035079.1	653317	.	T	A	.	.	MAF_USDA=8.197
NC_035079.1	653343	.	C	T	.	.	MAF_USDA=8.333
NC_035079.1	653386	.	T	C	.	.	MAF_USDA=5.0
NC_035079.1	653474	.	T	A	.	.	MAF_USDA=19.565
NC_035079.1	653601	.	G	T	.	.	MAF_USDA=23.913
NC_035079.1	658108	.	CTGCCTAAAGCCTCTACCT	CTGCCTAAAGCCTCTACCC	.	.	MAF_USDA=41.667
NC_035079.1	658151	.	G	A	.	.	MAF_USDA=8.333
NC_035079.1	658210	.	C	T	.	.	MAF_INRAE=6.667
NC_035079.1	658230	.	T	G	.	.	MAF_INRAE=34.167
NC_035079.1	658248	.	G	T	.	.	MAF_USDA=30.357
NC_035079.1	658252	.	T	C	.	.	MAF_USDA=26.786
NC_035079.1	658253	.	A	T	.	.	MAF_USDA=26.786
NC_035079.1	658284	.	C	A	.	.	MAF_USDA=21.687
NC_035079.1	658288	.	G	A	.	.	MAF_USDA=21.687
NC_035079.1	658296	.	T	C	.	.	MAF_USDA=27.966
NC_035079.1	658320	.	T	C	.	.	MAF_INRAE=16.667
NC_035079.1	658503	.	C	T	.	.	MAF_USDA=27.083
NC_035079.1	658534	.	C	T	.	.	MAF_USDA=4.167
NC_035079.1	658535	.	G	A	.	.	MAF_USDA=25.0
NC_035079.1	658537	.	T	A	.	.	MAF_USDA=7.738
NC_035079.1	658542	.	G	T	.	.	MAF_USDA=2.5
NC_035079.1	658554	.	T	C	.	.	MAF_USDA=2.542
NC_035079.1	658555	.	G	C	.	.	MAF_USDA=3.614
NC_035079.1	658578	.	C	T	.	.	MAF_USDA=6.25
NC_035079.1	658586	.	C	A	.	.	MAF_USDA=2.542
NC_035079.1	658592	.	C	G	.	.	MAF_INRAE=23.684
NC_035079.1	658597	.	A	C	.	.	MAF_USDA=1.786
NC_035079.1	658602	.	C	G	.	.	MAF_USDA=12.5
NC_035079.1	658612	.	G	C	.	.	MAF_USDA=3.333
NC_035079.1	658613	.	G	A	.	.	MAF_USDA=3.333
NC_035079.1	658622	.	C	T	.	.	MAF_INRAE=7.895;MAF_USDA=4.167
NC_035079.1	658623	.	G	C	.	.	MAF_USDA=4.167
NC_035079.1	658625	.	C	A	.	.	MAF_USDA=43.75
NC_035079.1	658706	.	C	T	.	.	MAF_INRAE=10.526
NC_035079.1	658736	.	A	G	.	.	MAF_USDA=16.265
NC_035079.1	658801	.	G	A	.	.	MAF_USDA=12.5
NC_035079.1	658833	.	G	T	.	.	MAF_USDA=4.167
NC_035079.1	658834	.	A	G	.	.	MAF_USDA=6.25
NC_035079.1	658841	.	C	T	.	.	MAF_USDA=6.25
NC_035079.1	658842	.	A	T	.	.	MAF_USDA=6.25
NC_035079.1	658868	.	T	C	.	.	MAF_USDA=6.25
NC_035079.1	658876	.	A	G	.	.	MAF_USDA=18.75
NC_035079.1	658895	.	G	A	.	.	MAF_USDA=16.667
NC_035079.1	658934	.	C	A	.	.	MAF_USDA=12.5
NC_035079.1	658935	.	C	A	.	.	MAF_USDA=12.5
NC_035079.1	658959	.	C	T	.	.	MAF_USDA=12.5
NC_035079.1	658980	.	A	G	.	.	MAF_USDA=12.5
NC_035079.1	659016	.	T	C	.	.	MAF_USDA=14.583
NC_035079.1	659056	.	C	A	.	.	MAF_USDA=6.25
NC_035079.1	659110	.	G	A	.	.	MAF_USDA=1.205
NC_035079.1	659161	.	G	A	.	.	MAF_INRAE=44.167
NC_035079.1	659172	.	G	A	.	.	MAF_INRAE=20.0
NC_035079.1	659175	.	T	A	.	.	MAF_INRAE=15.833
NC_035079.1	659177	.	G	A	.	.	MAF_INRAE=41.667
NC_035079.1	659178	.	C	T	.	.	MAF_INRAE=4.167;MAF_USDA=3.333
NC_035079.1	659191	.	G	A	.	.	MAF_INRAE=4.167;MAF_USDA=3.333
NC_035079.1	659192	.	G	T	.	.	MAF_INRAE=4.167;MAF_USDA=3.333
NC_035079.1	659416	.	C	A	.	.	MAF_INRAE=6.667;MAF_USDA=6.25
NC_035079.1	659431	.	C	G	.	.	MAF_INRAE=7.5;MAF_USDA=4.167
NC_035079.1	659442	.	T	A	.	.	MAF_INRAE=22.5
NC_035079.1	659444	.	C	T	.	.	MAF_INRAE=22.5
NC_035079.1	659447	.	G	A	.	.	MAF_USDA=1.667
NC_035079.1	659451	.	T	C	.	.	MAF_USDA=5.833
NC_035079.1	659471	.	C	A	.	.	MAF_USDA=36.471
NC_035079.1	659476	.	G	A	.	.	MAF_USDA=32.941
NC_035079.1	659489	.	C	A	.	.	MAF_USDA=8.333
NC_035079.1	659503	.	G	A	.	.	MAF_USDA=30.328
NC_035079.1	659513	.	T	A	.	.	MAF_INRAE=6.329;MAF_USDA=5.882
NC_035079.1	659524	.	A	T	.	.	MAF_USDA=2.5
NC_035079.1	659526	.	C	T	.	.	MAF_INRAE=2.5
NC_035079.1	659532	.	A	G	.	.	MAF_USDA=41.667
NC_035079.1	659543	.	C	A	.	.	MAF_USDA=1.19
NC_035079.1	659549	.	C	T	.	.	MAF_USDA=3.333
NC_035079.1	659554	.	T	A	.	.	MAF_USDA=11.31
NC_035079.1	659568	.	G	A	.	.	MAF_USDA=2.5
NC_035079.1	659572	.	G	T	.	.	MAF_USDA=7.143
NC_035079.1	659577	.	G	C	.	.	MAF_USDA=25.0
NC_035079.1	659591	.	T	G	.	.	MAF_USDA=25.0
NC_035079.1	659794	.	A	T	.	.	MAF_INRAE=4.167;MAF_USDA=5.294
NC_035079.1	659809	.	C	A	.	.	MAF_USDA=7.059
NC_035079.1	659822	.	A	T	.	.	MAF_INRAE=5.833;MAF_USDA=8.333
NC_035079.1	659849	.	A	T	.	.	MAF_USDA=2.459
NC_035079.1	659869	.	C	T	.	.	MAF_INRAE=6.667
NC_035079.1	659874	.	C	G	.	.	MAF_INRAE=35.0;MAF_USDA=47.917
NC_035079.1	659920	.	C	T	.	.	MAF_INRAE=26.667
NC_035079.1	659946	.	C	T	.	.	MAF_INRAE=20.833
NC_035079.1	660002	.	C	A	.	.	MAF_INRAE=5.063;MAF_USDA=7.647
NC_035079.1	660025	.	C	G	.	.	MAF_INRAE=20.833
NC_035079.1	660030	.	G	A	.	.	MAF_INRAE=11.667
NC_035079.1	660043	.	A	G	.	.	MAF_INRAE=30.0
NC_035079.1	660044	.	T	A	.	.	MAF_INRAE=5.063;MAF_USDA=8.235
NC_035079.1	660045	.	C	G	.	.	MAF_USDA=1.639
NC_035079.1	660047	.	C	T	.	.	MAF_INRAE=25.833;MAF_USDA=9.412
NC_035079.1	660051	.	T	G	.	.	MAF_INRAE=4.167
NC_035079.1	660057	.	C	A	.	.	MAF_INRAE=25.0;MAF_USDA=8.235
NC_035079.1	660062	.	C	T	.	.	MAF_INRAE=23.333;MAF_USDA=9.412
NC_035079.1	660077	.	G	A	.	.	MAF_INRAE=36.667
NC_035079.1	660148	.	G	A	.	.	MAF_INRAE=10.0
NC_035079.1	660162	.	C	A	.	.	MAF_USDA=1.639
NC_035079.1	660204	.	C	T	.	.	MAF_INRAE=3.333;MAF_USDA=5.882
NC_035079.1	660210	.	A	T	.	.	MAF_INRAE=15.823
NC_035079.1	661311	.	T	C	.	.	MAF_USDA=29.167
NC_035079.1	661323	.	G	A	.	.	MAF_INRAE=33.333
NC_035079.1	661346	.	C	T	.	.	MAF_INRAE=23.333
NC_035079.1	661399	.	G	A	.	.	MAF_INRAE=42.5
NC_035079.1	661400	.	C	T	.	.	MAF_INRAE=42.5
NC_035079.1	661401	.	T	C	.	.	MAF_INRAE=42.5
NC_035079.1	661420	.	G	A	.	.	MAF_INRAE=8.861
NC_035079.1	661448	.	G	A	.	.	MAF_INRAE=16.667
NC_035079.1	661449	.	C	T	.	.	MAF_INRAE=41.667
NC_035079.1	661495	.	A	G	.	.	MAF_USDA=2.459
NC_035079.1	661508	.	A	C	.	.	MAF_INRAE=19.167
NC_035079.1	661528	.	A	T	.	.	MAF_INRAE=2.632
NC_035079.1	661533	.	C	T	.	.	MAF_INRAE=8.333;MAF_USDA=5.882
NC_035079.1	661534	.	C	T	.	.	MAF_INRAE=23.333
NC_035079.1	661578	.	C	T	.	.	MAF_INRAE=16.667
NC_035079.1	661581	.	T	C	.	.	MAF_USDA=3.529
NC_035079.1	661614	.	C	T	.	.	MAF_INRAE=15.833;MAF_USDA=14.118
NC_035079.1	661657	.	C	T	.	.	MAF_USDA=10.241
NC_035079.1	661674	.	G	A	.	.	MAF_INRAE=40.0
NC_035079.1	661685	.	T	A	.	.	MAF_INRAE=36.667
NC_035079.1	661741	.	A	T	.	.	MAF_INRAE=5.833;MAF_USDA=4.348
NC_035079.1	661774	.	A	T	.	.	MAF_USDA=2.459
NC_035079.1	661785	.	T	C	.	.	MAF_USDA=3.333
NC_035079.1	665558	.	A	C	.	.	MAF_USDA=4.098
NC_035079.1	665560	.	T	G	.	.	MAF_USDA=5.294
NC_035079.1	665945	.	G	C	.	.	MAF_USDA=29.167
NC_035079.1	665974	.	A	T	.	.	MAF_USDA=31.176
NC_035079.1	666007	.	A	C	.	.	MAF_USDA=2.459
NC_035079.1	666009	.	C	A	.	.	MAF_USDA=1.639
NC_035079.1	666060	.	T	G	.	.	MAF_INRAE=29.167
NC_035079.1	666061	.	C	T	.	.	MAF_INRAE=29.167
NC_035079.1	666067	.	A	G	.	.	MAF_INRAE=43.333
NC_035079.1	666086	.	T	G	.	.	MAF_INRAE=41.667
NC_035079.1	666092	.	C	A	.	.	MAF_USDA=4.167
NC_035079.1	666098	.	C	T	.	.	MAF_INRAE=11.667
NC_035079.1	666116	.	A	G	.	.	MAF_INRAE=23.333
NC_035079.1	666117	.	G	C	.	.	MAF_INRAE=27.5
NC_035079.1	666162	.	G	C	.	.	MAF_INRAE=2.632
NC_035079.1	666182	.	A	T	.	.	MAF_INRAE=2.632
NC_035079.1	666207	.	G	T	.	.	MAF_INRAE=42.5
NC_035079.1	666220	.	A	G	.	.	MAF_INRAE=25.833
NC_035079.1	666221	.	A	C	.	.	MAF_INRAE=25.833
NC_035079.1	666254	.	A	G	.	.	MAF_INRAE=30.0
NC_035079.1	666261	.	C	T	.	.	MAF_USDA=3.279
NC_035079.1	666268	.	T	C	.	.	MAF_USDA=5.738
NC_035079.1	666292	.	G	A	.	.	MAF_INRAE=45.833;MAF_USDA=25.294
NC_035079.1	666316	.	A	C	.	.	MAF_USDA=8.333
NC_035079.1	666341	.	A	C	.	.	MAF_USDA=4.918
NC_035079.1	666583	.	T	G	.	.	MAF_USDA=19.565
NC_035079.1	667017	.	A	T	.	.	MAF_USDA=18.182
NC_035079.1	667027	.	C	A	.	.	MAF_USDA=4.348
NC_035079.1	667029	.	T	G	.	.	MAF_USDA=3.279
NC_035079.1	667038	.	T	G	.	.	MAF_USDA=3.279
NC_035079.1	667041	.	C	T	.	.	MAF_USDA=5.738
NC_035079.1	667065	.	C	T	.	.	MAF_USDA=10.87
NC_035079.1	667077	.	A	G	.	.	MAF_USDA=10.87
NC_035079.1	667086	.	T	G	.	.	MAF_USDA=2.459
NC_035079.1	667087	.	A	G	.	.	MAF_USDA=19.643
NC_035079.1	667090	.	G	C	.	.	MAF_USDA=12.295
NC_035079.1	667103	.	A	C	.	.	MAF_USDA=21.429
NC_035079.1	667104	.	A	T	.	.	MAF_USDA=1.786
NC_035079.1	667273	.	T	C	.	.	MAF_USDA=4.268
NC_035079.1	667402	.	G	C	.	.	MAF_INRAE=7.895
NC_035079.1	667406	.	T	A	.	.	MAF_USDA=13.043
NC_035079.1	667462	.	T	A	.	.	MAF_USDA=10.417
NC_035079.1	667472	.	G	T	.	.	MAF_USDA=20.833
NC_035079.1	667480	.	C	A	.	.	MAF_USDA=50.0
NC_035079.1	667496	.	C	A	.	.	MAF_USDA=12.5
NC_035079.1	667640	.	A	C	.	.	MAF_USDA=20.833
NC_035079.1	667649	.	T	G	.	.	MAF_USDA=14.583
NC_035079.1	667772	.	T	G	.	.	MAF_USDA=14.583
NC_035079.1	667859	.	A	T	.	.	MAF_USDA=1.667
NC_035079.1	667904	.	A	C	.	.	MAF_USDA=3.39
NC_035079.1	667919	.	G	A	.	.	MAF_USDA=4.237
NC_035079.1	667932	.	AC	AT	.	.	MAF_USDA=4.167
NC_035079.1	667955	.	T	G	.	.	MAF_INRAE=25.0
NC_035079.1	667960	.	A	G	.	.	MAF_INRAE=7.5;MAF_USDA=9.016
NC_035079.1	667976	.	A	C	.	.	MAF_INRAE=20.0;MAF_USDA=22.353
NC_035079.1	668017	.	G	T	.	.	MAF_INRAE=6.667;MAF_USDA=9.836
NC_035079.1	668020	.	A	C	.	.	MAF_INRAE=38.333
NC_035079.1	668022	.	T	C	.	.	MAF_INRAE=6.667
NC_035079.1	668030	.	C	T	.	.	MAF_INRAE=6.667;MAF_USDA=1.639
NC_035079.1	668054	.	A	G	.	.	MAF_INRAE=16.667
NC_035079.1	668077	.	G	C	.	.	MAF_USDA=1.639
NC_035079.1	668083	.	A	T	.	.	MAF_USDA=6.557
NC_035079.1	668087	.	G	T	.	.	MAF_INRAE=25.833
NC_035079.1	668089	.	T	G	.	.	MAF_INRAE=17.5;MAF_USDA=8.929
NC_035079.1	668277	.	C	G	.	.	MAF_USDA=8.333
NC_035079.1	668304	.	G	T	.	.	MAF_USDA=4.167
NC_035079.1	668307	.	C	T	.	.	MAF_USDA=4.167
NC_035079.1	668371	.	A	G	.	.	MAF_USDA=45.833
NC_035079.1	668378	.	A	C	.	.	MAF_USDA=39.583
NC_035079.1	668441	.	T	C	.	.	MAF_USDA=21.739
NC_035079.1	668865	.	A	G	.	.	MAF_USDA=2.083
NC_035079.1	669099	.	C	A	.	.	MAF_USDA=41.667
NC_035079.1	669102	.	G	C	.	.	MAF_USDA=31.25
NC_035079.1	669108	.	G	T	.	.	MAF_USDA=43.75
NC_035079.1	669114	.	C	T	.	.	MAF_USDA=37.5
NC_035079.1	669120	.	A	G	.	.	MAF_USDA=3.529
NC_035079.1	669164	.	G	A	.	.	MAF_USDA=10.656
NC_035079.1	669224	.	T	A	.	.	MAF_USDA=1.639
NC_035079.1	669248	.	C	T	.	.	MAF_USDA=2.459
NC_035079.1	669286	.	G	C	.	.	MAF_INRAE=2.5;MAF_USDA=1.639
NC_035079.1	669311	.	C	A	.	.	MAF_INRAE=17.5;MAF_USDA=5.738
NC_035079.1	669416	.	T	A	.	.	MAF_USDA=2.459
NC_035079.1	672543	.	A	C	.	.	MAF_USDA=50.0
NC_035079.1	672546	.	A	C	.	.	MAF_USDA=33.333
NC_035079.1	672560	.	C	A	.	.	MAF_USDA=42.857
NC_035079.1	672563	.	C	A	.	.	MAF_USDA=15.0
NC_035079.1	672573	.	G	T	.	.	MAF_USDA=1.667
NC_035079.1	672621	.	T	C	.	.	MAF_USDA=7.647
NC_035079.1	672641	.	A	C	.	.	MAF_USDA=2.941
NC_035079.1	672644	.	T	G	.	.	MAF_INRAE=15.833;MAF_USDA=7.377
NC_035079.1	672655	.	A	T	.	.	MAF_USDA=6.25
NC_035079.1	672657	.	T	C	.	.	MAF_INRAE=5.696;MAF_USDA=6.557
NC_035079.1	672665	.	A	T	.	.	MAF_USDA=10.588
NC_035079.1	672699	.	CACCCTTAAATAT	CACCCTTAAATAC	.	.	MAF_USDA=2.083
NC_035079.1	672765	.	A	C	.	.	MAF_INRAE=15.833;MAF_USDA=6.557
NC_035079.1	672780	.	T	G	.	.	MAF_INRAE=6.667
NC_035079.1	672822	.	T	C	.	.	MAF_INRAE=16.667;MAF_USDA=2.083
NC_035079.1	672823	.	A	T	.	.	MAF_INRAE=16.667;MAF_USDA=2.083
NC_035079.1	672873	.	G	T	.	.	MAF_USDA=1.639
NC_035079.1	672876	.	C	G	.	.	MAF_USDA=2.941
NC_035079.1	672879	.	G	C	.	.	MAF_INRAE=2.632
NC_035079.1	672903	.	G	A	.	.	MAF_USDA=2.459
NC_035079.1	672922	.	C	T	.	.	MAF_INRAE=4.167
NC_035079.1	672948	.	C	T	.	.	MAF_INRAE=15.0;MAF_USDA=5.882
NC_035079.1	672949	.	G	A	.	.	MAF_USDA=2.459
NC_035079.1	672958	.	T	G	.	.	MAF_INRAE=4.167
NC_035079.1	673021	.	C	T	.	.	MAF_INRAE=6.667
NC_035079.1	673035	.	G	A	.	.	MAF_INRAE=6.667
NC_035079.1	673060	.	G	C	.	.	MAF_USDA=2.459
NC_035079.1	673072	.	G	T	.	.	MAF_USDA=2.459
NC_035079.1	673079	.	G	A	.	.	MAF_INRAE=5.063
NC_035079.1	673103	.	G	A	.	.	MAF_INRAE=7.5
NC_035079.1	673111	.	A	T	.	.	MAF_USDA=4.918
NC_035079.1	673120	.	G	C	.	.	MAF_USDA=10.656
NC_035079.1	673160	.	C	A	.	.	MAF_USDA=5.738
NC_035079.1	673166	.	C	G	.	.	MAF_USDA=7.059
NC_035079.1	673176	.	C	T	.	.	MAF_USDA=20.833
NC_035079.1	673213	.	G	T	.	.	MAF_USDA=3.279
NC_035079.1	673338	.	A	G	.	.	MAF_USDA=5.833
NC_035079.1	673339	.	T	C	.	.	MAF_USDA=10.0
NC_035079.1	673340	.	C	T	.	.	MAF_USDA=4.167
NC_035079.1	673369	.	T	G	.	.	MAF_USDA=4.918
NC_035079.1	673396	.	A	G	.	.	MAF_USDA=4.098
NC_035079.1	673427	.	T	G	.	.	MAF_USDA=2.459
NC_035079.1	673439	.	C	T	.	.	MAF_USDA=9.524
NC_035079.1	673440	.	C	T	.	.	MAF_USDA=4.918
NC_035079.1	673442	.	G	A	.	.	MAF_USDA=4.918
NC_035079.1	673445	.	G	T	.	.	MAF_USDA=5.738
NC_035079.1	673834	.	T	G	.	.	MAF_INRAE=18.421
NC_035079.1	674190	.	C	A	.	.	MAF_USDA=5.085
NC_035079.1	674195	.	C	T	.	.	MAF_USDA=1.695
NC_035079.1	674406	.	A	C	.	.	MAF_USDA=10.417
NC_035079.1	674480	.	A	G	.	.	MAF_USDA=22.917
NC_035079.1	674534	.	G	A	.	.	MAF_USDA=1.639
NC_035079.1	674535	.	T	C	.	.	MAF_INRAE=26.667
NC_035079.1	676459	.	A	G	.	.	MAF_USDA=2.174
NC_035079.1	676485	.	C	G	.	.	MAF_USDA=4.348
NC_035079.1	676640	.	A	T	.	.	MAF_USDA=3.333
NC_035079.1	676867	.	A	C	.	.	MAF_USDA=6.034
NC_035079.1	676896	.	C	T	.	.	MAF_USDA=14.583
NC_035079.1	676904	.	G	T	.	.	MAF_INRAE=3.333;MAF_USDA=10.417
NC_035079.1	676917	.	C	A	.	.	MAF_INRAE=11.667
NC_035079.1	676920	.	A	G	.	.	MAF_INRAE=11.667
NC_035079.1	677060	.	A	T	.	.	MAF_INRAE=17.5
NC_035079.1	677074	.	G	T	.	.	MAF_INRAE=43.333
NC_035079.1	677114	.	T	G	.	.	MAF_INRAE=8.228
NC_035079.1	677224	.	A	G	.	.	MAF_INRAE=5.833;MAF_USDA=3.529
NC_035079.1	677270	.	G	A	.	.	MAF_INRAE=4.167
NC_035079.1	677292	.	C	G	.	.	MAF_INRAE=3.333
NC_035079.1	677324	.	C	A	.	.	MAF_USDA=7.377
NC_035079.1	677331	.	C	T	.	.	MAF_INRAE=14.167
NC_035079.1	677342	.	T	C	.	.	MAF_INRAE=11.667
NC_035079.1	677346	.	G	A	.	.	MAF_INRAE=22.5;MAF_USDA=8.333
NC_035079.1	677348	.	A	T	.	.	MAF_INRAE=27.5
NC_035079.1	677356	.	C	A	.	.	MAF_USDA=3.279
NC_035079.1	677370	.	C	A	.	.	MAF_USDA=1.639
NC_035079.1	677622	.	A	T	.	.	MAF_USDA=3.279
NC_035079.1	677623	.	A	C	.	.	MAF_USDA=3.279
NC_035079.1	677624	.	G	A	.	.	MAF_USDA=6.25
NC_035079.1	677643	.	C	T	.	.	MAF_USDA=8.235
NC_035079.1	677654	.	C	T	.	.	MAF_USDA=2.459
NC_035079.1	677714	.	A	C	.	.	MAF_USDA=47.917
NC_035079.1	677733	.	T	C	.	.	MAF_USDA=4.167
NC_035079.1	677761	.	A	T	.	.	MAF_USDA=3.279
NC_035079.1	677814	.	A	G	.	.	MAF_INRAE=6.667;MAF_USDA=4.098
NC_035079.1	677825	.	A	T	.	.	MAF_INRAE=25.833
NC_035079.1	677859	.	T	C	.	.	MAF_INRAE=28.333
NC_035079.1	677867	.	C	A	.	.	MAF_USDA=8.235
NC_035079.1	677875	.	T	C	.	.	MAF_INRAE=13.333;MAF_USDA=11.765
NC_035079.1	677883	.	A	G	.	.	MAF_INRAE=44.167;MAF_USDA=45.833
NC_035079.1	677888	.	A	G	.	.	MAF_INRAE=5.263
NC_035079.1	677926	.	T	C	.	.	MAF_USDA=7.059
NC_035079.1	677938	.	C	T	.	.	MAF_USDA=23.77
NC_035079.1	677951	.	G	T	.	.	MAF_USDA=12.5
NC_035079.1	678056	.	T	C	.	.	MAF_USDA=20.833
NC_035079.1	678068	.	A	G	.	.	MAF_USDA=14.583
NC_035079.1	680734	.	C	T	.	.	MAF_USDA=1.639
NC_035079.1	680739	.	T	C	.	.	MAF_USDA=4.098
NC_035079.1	680742	.	C	T	.	.	MAF_USDA=7.647
NC_035079.1	680747	.	T	C	.	.	MAF_USDA=3.279
NC_035079.1	680772	.	T	C	.	.	MAF_USDA=2.459
NC_035079.1	680785	.	A	C	.	.	MAF_USDA=9.016
NC_035079.1	682362	.	A	T	.	.	MAF_USDA=8.333
NC_035079.1	682452	.	A	T	.	.	MAF_USDA=28.261
NC_035079.1	682455	.	T	A	.	.	MAF_USDA=21.739
NC_035079.1	682525	.	T	A	.	.	MAF_USDA=6.25
NC_035079.1	682527	.	A	C	.	.	MAF_USDA=16.667
NC_035079.1	682537	.	G	A	.	.	MAF_INRAE=2.632
NC_035079.1	682539	.	A	G	.	.	MAF_USDA=5.738
NC_035079.1	682602	.	C	T	.	.	MAF_INRAE=50.0
NC_035079.1	682616	.	A	C	.	.	MAF_USDA=2.381
NC_035079.1	682619	.	G	T	.	.	MAF_INRAE=46.667;MAF_USDA=30.357
NC_035079.1	682644	.	G	A	.	.	MAF_USDA=10.417
NC_035079.1	682661	.	T	G	.	.	MAF_USDA=2.459
NC_035079.1	682682	.	C	T	.	.	MAF_USDA=2.459
NC_035079.1	682722	.	A	G	.	.	MAF_INRAE=49.167
NC_035079.1	682734	.	G	A	.	.	MAF_INRAE=20.0;MAF_USDA=10.656
NC_035079.1	682773	.	G	A	.	.	MAF_INRAE=5.833
NC_035079.1	682802	.	T	C	.	.	MAF_INRAE=25.833
NC_035079.1	682879	.	A	G	.	.	MAF_INRAE=45.0
NC_035079.1	682885	.	T	C	.	.	MAF_INRAE=2.632;MAF_USDA=1.639
NC_035079.1	682900	.	G	A	.	.	MAF_INRAE=47.5
NC_035079.1	682906	.	T	A	.	.	MAF_INRAE=24.167;MAF_USDA=9.836
NC_035079.1	682986	.	T	G	.	.	MAF_USDA=10.656
NC_035079.1	683005	.	T	C	.	.	MAF_INRAE=6.667
NC_035079.1	683006	.	C	T	.	.	MAF_USDA=1.639
NC_035079.1	683012	.	T	A	.	.	MAF_INRAE=8.333
NC_035079.1	683019	.	G	T	.	.	MAF_INRAE=19.167
NC_035079.1	683021	.	A	G	.	.	MAF_INRAE=25.833
NC_035079.1	683028	.	C	A	.	.	MAF_INRAE=20.833;MAF_USDA=5.738
NC_035079.1	683091	.	A	T	.	.	MAF_INRAE=10.833
NC_035079.1	683129	.	G	C	.	.	MAF_INRAE=2.632
NC_035079.1	683160	.	C	T	.	.	MAF_INRAE=2.632
NC_035079.1	683171	.	A	G	.	.	MAF_INRAE=2.632
NC_035079.1	683220	.	A	G	.	.	MAF_INRAE=2.632
NC_035079.1	687834	.	G	T	.	.	MAF_USDA=47.727
NC_035079.1	687838	.	T	C	.	.	MAF_USDA=23.81
NC_035079.1	687839	.	A	T	.	.	MAF_USDA=22.727
NC_035079.1	688097	.	C	T	.	.	MAF_USDA=15.909
NC_035079.1	688129	.	G	A	.	.	MAF_USDA=1.639
NC_035079.1	688149	.	G	C	.	.	MAF_USDA=2.174
NC_035079.1	688159	.	A	G	.	.	MAF_USDA=2.459
NC_035079.1	688167	.	C	A	.	.	MAF_USDA=17.391
NC_035079.1	688172	.	C	T	.	.	MAF_USDA=19.565
NC_035079.1	688186	.	C	G	.	.	MAF_INRAE=5.263
NC_035079.1	688275	.	G	T	.	.	MAF_USDA=1.695
NC_035079.1	688290	.	A	G	.	.	MAF_USDA=2.5
NC_035079.1	688331	.	G	A	.	.	MAF_USDA=47.826
NC_035079.1	688828	.	G	C	.	.	MAF_USDA=18.75
NC_035079.1	688841	.	A	G	.	.	MAF_USDA=27.083
NC_035079.1	688880	.	A	G	.	.	MAF_USDA=43.75
NC_035079.1	688890	.	A	C	.	.	MAF_USDA=8.333
NC_035079.1	688893	.	T	C	.	.	MAF_USDA=16.667
NC_035079.1	688894	.	G	T	.	.	MAF_USDA=16.667
NC_035079.1	688904	.	G	T	.	.	MAF_USDA=16.667
NC_035079.1	688919	.	C	G	.	.	MAF_USDA=8.333
NC_035079.1	689217	.	CAAAAAAAAT	CAAAAAAAAA	.	.	MAF_USDA=33.333
NC_035079.1	689262	.	T	G	.	.	MAF_USDA=25.0
NC_035079.1	689265	.	A	T	.	.	MAF_USDA=31.25
NC_035079.1	689280	.	A	G	.	.	MAF_INRAE=10.0;MAF_USDA=31.25
NC_035079.1	689308	.	A	T	.	.	MAF_USDA=4.167
NC_035079.1	689396	.	A	T	.	.	MAF_USDA=8.333
NC_035079.1	689408	.	T	C	.	.	MAF_USDA=43.75
NC_035079.1	697834	.	G	A	.	.	MAF_USDA=14.583
NC_035079.1	697891	.	G	A	.	.	MAF_INRAE=9.167
NC_035079.1	698038	.	A	G	.	.	MAF_USDA=10.417
NC_035079.1	698043	.	G	A	.	.	MAF_INRAE=6.667
NC_035079.1	698091	.	G	C	.	.	MAF_INRAE=2.632
NC_035079.1	698094	.	C	T	.	.	MAF_USDA=6.25
NC_035079.1	698095	.	A	G	.	.	MAF_USDA=33.333
NC_035079.1	698170	.	G	A	.	.	MAF_USDA=27.083
NC_035079.1	698214	.	T	G	.	.	MAF_USDA=25.0
NC_035079.1	698216	.	A	C	.	.	MAF_USDA=22.917
NC_035079.1	698244	.	G	A	.	.	MAF_USDA=33.333
NC_035079.1	698250	.	A	G	.	.	MAF_INRAE=5.263
NC_035079.1	698292	.	G	A	.	.	MAF_USDA=33.333
NC_035079.1	698329	.	G	A	.	.	MAF_USDA=22.917
NC_035079.1	698482	.	A	C	.	.	MAF_USDA=7.738
NC_035079.1	698484	.	G	A	.	.	MAF_USDA=33.333
NC_035079.1	698489	.	T	C	.	.	MAF_USDA=4.167
NC_035079.1	698490	.	A	G	.	.	MAF_USDA=5.833
NC_035079.1	698499	.	A	T	.	.	MAF_USDA=6.557
NC_035079.1	698510	.	G	A	.	.	MAF_USDA=22.941
NC_035079.1	698512	.	A	G	.	.	MAF_USDA=1.639
NC_035079.1	698530	.	C	T	.	.	MAF_USDA=1.639
NC_035079.1	698538	.	A	G	.	.	MAF_USDA=3.279
NC_035079.1	698645	.	C	A	.	.	MAF_INRAE=2.632
NC_035079.1	698695	.	A	C	.	.	MAF_INRAE=29.167
NC_035079.1	698713	.	C	G	.	.	MAF_INRAE=7.5
NC_035079.1	698793	.	G	A	.	.	MAF_INRAE=9.167
NC_035079.1	698810	.	A	C	.	.	MAF_INRAE=8.333
NC_035079.1	698811	.	G	T	.	.	MAF_INRAE=1.899
NC_035079.1	698814	.	G	A	.	.	MAF_INRAE=5.833
NC_035079.1	698854	.	A	G	.	.	MAF_INRAE=9.167;MAF_USDA=10.417
NC_035079.1	698866	.	C	A	.	.	MAF_INRAE=40.833
NC_035079.1	698872	.	G	T	.	.	MAF_INRAE=25.833
NC_035079.1	698879	.	G	A	.	.	MAF_INRAE=40.833
NC_035079.1	698880	.	A	T	.	.	MAF_INRAE=2.632
NC_035079.1	698891	.	A	C	.	.	MAF_INRAE=17.5
NC_035079.1	698897	.	G	A	.	.	MAF_INRAE=2.632;MAF_USDA=16.667
NC_035079.1	698911	.	T	C	.	.	MAF_INRAE=8.333
NC_035079.1	698927	.	C	T	.	.	MAF_INRAE=7.5
NC_035079.1	698949	.	C	A	.	.	MAF_INRAE=45.0
NC_035079.1	698964	.	A	G	.	.	MAF_INRAE=2.632
NC_035079.1	698966	.	C	T	.	.	MAF_INRAE=13.291
NC_035079.1	698976	.	C	A	.	.	MAF_INRAE=15.833;MAF_USDA=22.917
NC_035079.1	698991	.	C	A	.	.	MAF_INRAE=5.833
NC_035079.1	699037	.	A	G	.	.	MAF_USDA=37.5
NC_035079.1	699055	.	G	A	.	.	MAF_USDA=4.167
NC_035079.1	699115	.	C	T	.	.	MAF_USDA=12.5
NC_035079.1	699146	.	C	A	.	.	MAF_INRAE=3.333
NC_035079.1	699151	.	T	A	.	.	MAF_USDA=4.167
NC_035079.1	699152	.	G	A	.	.	MAF_USDA=31.25
NC_035079.1	699163	.	A	G	.	.	MAF_USDA=41.667
NC_035079.1	699168	.	A	G	.	.	MAF_USDA=8.333
NC_035079.1	699184	.	T	A	.	.	MAF_USDA=10.417
NC_035079.1	699196	.	A	G	.	.	MAF_USDA=12.5
NC_035079.1	699311	.	C	A	.	.	MAF_USDA=16.667
NC_035079.1	699361	.	A	G	.	.	MAF_USDA=31.25
NC_035079.1	699366	.	G	A	.	.	MAF_USDA=14.583
NC_035079.1	702629	.	CAA	CAG	.	.	MAF_USDA=27.083
NC_035079.1	702740	.	G	A	.	.	MAF_INRAE=13.333;MAF_USDA=18.75
NC_035079.1	702756	.	A	C	.	.	MAF_USDA=3.279
NC_035079.1	702851	.	G	T	.	.	MAF_USDA=10.417
NC_035079.1	702859	.	G	T	.	.	MAF_USDA=2.459
NC_035079.1	702875	.	A	T	.	.	MAF_USDA=1.639
NC_035079.1	702876	.	G	A	.	.	MAF_USDA=3.279
NC_035079.1	702926	.	A	C	.	.	MAF_INRAE=40.0
NC_035079.1	702939	.	G	A	.	.	MAF_INRAE=9.167
NC_035079.1	702942	.	C	A	.	.	MAF_INRAE=25.833
NC_035079.1	702965	.	C	G	.	.	MAF_INRAE=1.899
NC_035079.1	702975	.	C	A	.	.	MAF_INRAE=40.833
NC_035079.1	702980	.	A	G	.	.	MAF_INRAE=20.0
NC_035079.1	702992	.	T	A	.	.	MAF_INRAE=28.333
NC_035079.1	702993	.	T	G	.	.	MAF_INRAE=2.632
NC_035079.1	703002	.	G	A	.	.	MAF_INRAE=2.632
NC_035079.1	703040	.	G	A	.	.	MAF_INRAE=12.025
NC_035079.1	703065	.	G	A	.	.	MAF_USDA=2.083
NC_035079.1	703156	.	T	G	.	.	MAF_USDA=27.083
NC_035079.1	703191	.	GA	GT	.	.	MAF_USDA=47.917
NC_035079.1	703192	.	A	T	.	.	MAF_USDA=26.23
NC_035079.1	703202	.	G	T	.	.	MAF_USDA=11.446
NC_035079.1	704487	.	T	A	.	.	MAF_USDA=4.167
NC_035079.1	704503	.	C	T	.	.	MAF_USDA=4.167
NC_035079.1	704529	.	C	T	.	.	MAF_USDA=4.167
NC_035079.1	704530	.	T	C	.	.	MAF_INRAE=39.474
NC_035079.1	704555	.	A	G	.	.	MAF_USDA=12.5
NC_035079.1	704557	.	C	T	.	.	MAF_USDA=4.167
NC_035079.1	704569	.	C	T	.	.	MAF_USDA=18.75
NC_035079.1	704587	.	T	C	.	.	MAF_INRAE=5.0
NC_035079.1	704604	.	G	A	.	.	MAF_USDA=12.5
NC_035079.1	704664	.	G	T	.	.	MAF_USDA=7.647
NC_035079.1	704676	.	T	C	.	.	MAF_USDA=11.765
NC_035079.1	704677	.	T	A	.	.	MAF_USDA=10.0
NC_035079.1	704680	.	G	T	.	.	MAF_USDA=10.588
NC_035079.1	704764	.	T	C	.	.	MAF_USDA=16.667
NC_035079.1	704911	.	G	T	.	.	MAF_USDA=8.333
NC_035079.1	704920	.	G	T	.	.	MAF_INRAE=15.789
NC_035079.1	704926	.	C	T	.	.	MAF_USDA=4.167
NC_035079.1	704941	.	A	T	.	.	MAF_USDA=14.583
NC_035079.1	704944	.	G	T	.	.	MAF_USDA=4.167
NC_035079.1	704945	.	A	G	.	.	MAF_USDA=10.417
NC_035079.1	704957	.	T	C	.	.	MAF_USDA=22.917
NC_035079.1	704959	.	C	T	.	.	MAF_USDA=4.167
NC_035079.1	705901	.	T	A	.	.	MAF_USDA=3.279
NC_035079.1	705965	.	G	C	.	.	MAF_USDA=14.583
NC_035079.1	705981	.	CTGA	CTGT	.	.	MAF_USDA=25.0
NC_035079.1	705984	.	A	T	.	.	MAF_USDA=9.483
NC_035079.1	705999	.	T	C	.	.	MAF_USDA=4.167
NC_035079.1	707427	.	A	G	.	.	MAF_INRAE=32.5
NC_035079.1	707472	.	A	C	.	.	MAF_INRAE=3.333;MAF_USDA=10.833
NC_035079.1	707521	.	C	T	.	.	MAF_INRAE=3.333
NC_035079.1	707523	.	C	T	.	.	MAF_INRAE=3.333
NC_035079.1	707557	.	C	A	.	.	MAF_USDA=4.918
NC_035079.1	707601	.	T	C	.	.	MAF_INRAE=5.696
NC_035079.1	707619	.	G	C	.	.	MAF_USDA=2.459
NC_035079.1	707627	.	C	T	.	.	MAF_USDA=1.639
NC_035079.1	707641	.	G	C	.	.	MAF_INRAE=7.5;MAF_USDA=7.377
NC_035079.1	707653	.	A	C	.	.	MAF_USDA=11.475
NC_035079.1	707658	.	A	C	.	.	MAF_INRAE=40.0
NC_035079.1	707667	.	C	T	.	.	MAF_USDA=1.639
NC_035079.1	707761	.	G	A	.	.	MAF_INRAE=28.333;MAF_USDA=22.353
NC_035079.1	707843	.	G	A	.	.	MAF_INRAE=36.667
NC_035079.1	707897	.	G	A	.	.	MAF_USDA=11.475
NC_035079.1	707906	.	C	T	.	.	MAF_INRAE=42.5
NC_035079.1	707910	.	T	C	.	.	MAF_INRAE=42.5
NC_035079.1	707933	.	G	T	.	.	MAF_INRAE=41.667;MAF_USDA=25.294
NC_035079.1	707978	.	G	A	.	.	MAF_INRAE=2.632
NC_035079.1	708049	.	G	A	.	.	MAF_INRAE=1.667;MAF_USDA=5.294
NC_035079.1	708053	.	C	T	.	.	MAF_INRAE=1.667;MAF_USDA=6.471
NC_035079.1	708069	.	G	A	.	.	MAF_INRAE=32.5
NC_035079.1	708192	.	G	A	.	.	MAF_INRAE=1.667;MAF_USDA=1.667
NC_035079.1	708245	.	T	A	.	.	MAF_INRAE=13.158
NC_035079.1	708369	.	A	G	.	.	MAF_INRAE=30.0;MAF_USDA=28.261
NC_035079.1	708407	.	C	G	.	.	MAF_USDA=26.087
NC_035079.1	708456	.	G	A	.	.	MAF_INRAE=2.632
NC_035079.1	708987	.	T	C	.	.	MAF_INRAE=5.0
NC_035079.1	709014	.	C	A	.	.	MAF_INRAE=30.0
NC_035079.1	709054	.	A	G	.	.	MAF_INRAE=6.667
NC_035079.1	709063	.	C	T	.	.	MAF_USDA=4.098
NC_035079.1	709138	.	G	A	.	.	MAF_INRAE=36.667;MAF_USDA=9.524
NC_035079.1	709152	.	A	T	.	.	MAF_INRAE=3.333
NC_035079.1	709213	.	T	C	.	.	MAF_INRAE=6.667
NC_035079.1	709225	.	C	G	.	.	MAF_INRAE=3.333
NC_035079.1	709249	.	T	C	.	.	MAF_INRAE=6.329
NC_035079.1	709253	.	T	C	.	.	MAF_INRAE=3.333
NC_035079.1	709254	.	C	A	.	.	MAF_INRAE=3.333
NC_035079.1	709276	.	G	A	.	.	MAF_USDA=30.435
NC_035079.1	709359	.	T	A	.	.	MAF_INRAE=45.833;MAF_USDA=47.917
NC_035079.1	709402	.	G	A	.	.	MAF_INRAE=3.333
NC_035079.1	709417	.	C	G	.	.	MAF_INRAE=8.333
NC_035079.1	709426	.	G	C	.	.	MAF_USDA=4.098
NC_035079.1	709440	.	G	C	.	.	MAF_INRAE=23.333
NC_035079.1	710067	.	G	A	.	.	MAF_USDA=27.083
NC_035079.1	710351	.	G	T	.	.	MAF_USDA=45.833
NC_035079.1	710402	.	A	C	.	.	MAF_INRAE=6.667;MAF_USDA=31.176
NC_035079.1	710406	.	C	A	.	.	MAF_INRAE=1.667
NC_035079.1	710410	.	T	G	.	.	MAF_INRAE=25.0;MAF_USDA=6.557
NC_035079.1	710422	.	C	A	.	.	MAF_USDA=4.918
NC_035079.1	710455	.	T	A	.	.	MAF_USDA=1.639
NC_035079.1	710478	.	T	C	.	.	MAF_USDA=1.639
NC_035079.1	710556	.	G	A	.	.	MAF_USDA=15.294
NC_035079.1	710576	.	C	T	.	.	MAF_INRAE=33.333;MAF_USDA=17.647
NC_035079.1	710585	.	C	T	.	.	MAF_INRAE=10.0;MAF_USDA=25.0
NC_035079.1	710589	.	A	G	.	.	MAF_INRAE=10.0;MAF_USDA=18.75
NC_035079.1	710594	.	A	G	.	.	MAF_USDA=4.918
NC_035079.1	710630	.	T	A	.	.	MAF_USDA=5.738
NC_035079.1	710768	.	G	A	.	.	MAF_USDA=37.5
NC_035079.1	710771	.	G	A	.	.	MAF_USDA=14.634
NC_035079.1	710773	.	T	A	.	.	MAF_USDA=14.458
NC_035079.1	710782	.	G	T	.	.	MAF_USDA=2.542
NC_035079.1	710787	.	T	G	.	.	MAF_USDA=23.729
NC_035079.1	710791	.	G	T	.	.	MAF_USDA=7.627
NC_035079.1	710852	.	TAA	TAC	.	.	MAF_USDA=4.167
NC_035079.1	710909	.	T	A	.	.	MAF_USDA=6.522
NC_035079.1	710964	.	G	A	.	.	MAF_INRAE=4.167
NC_035079.1	710968	.	C	T	.	.	MAF_INRAE=3.333;MAF_USDA=10.714
NC_035079.1	711050	.	TATGGCG	TATGGCT	.	.	MAF_USDA=6.25
NC_035079.1	711063	.	G	T	.	.	MAF_USDA=2.5
NC_035079.1	711102	.	A	C	.	.	MAF_INRAE=8.333;MAF_USDA=10.119
NC_035079.1	711108	.	C	T	.	.	MAF_INRAE=2.632
NC_035079.1	711151	.	T	C	.	.	MAF_INRAE=11.667
NC_035079.1	711231	.	T	G	.	.	MAF_USDA=14.583
NC_035079.1	711242	.	G	A	.	.	MAF_USDA=1.667
NC_035079.1	711255	.	T	C	.	.	MAF_USDA=8.235
NC_035079.1	711272	.	C	A	.	.	MAF_INRAE=14.167;MAF_USDA=10.0
NC_035079.1	711288	.	C	G	.	.	MAF_USDA=4.098
NC_035079.1	711297	.	G	T	.	.	MAF_INRAE=44.167
NC_035079.1	711346	.	T	C	.	.	MAF_USDA=4.918
NC_035079.1	711371	.	C	G	.	.	MAF_INRAE=8.333;MAF_USDA=25.294
NC_035079.1	711377	.	C	T	.	.	MAF_USDA=4.098
NC_035079.1	711391	.	C	A	.	.	MAF_INRAE=16.456;MAF_USDA=16.667
NC_035079.1	711392	.	A	T	.	.	MAF_INRAE=20.833;MAF_USDA=16.667
NC_035079.1	711429	.	A	C	.	.	MAF_USDA=1.639
NC_035079.1	711446	.	A	C	.	.	MAF_INRAE=29.167
NC_035079.1	711459	.	G	A	.	.	MAF_INRAE=3.165;MAF_USDA=5.738
NC_035079.1	711464	.	T	G	.	.	MAF_USDA=3.279
NC_035079.1	711465	.	C	A	.	.	MAF_USDA=3.279
NC_035079.1	711559	.	C	A	.	.	MAF_INRAE=36.667
NC_035079.1	711613	.	A	G	.	.	MAF_INRAE=9.167
NC_035079.1	711620	.	G	C	.	.	MAF_USDA=4.167
NC_035079.1	711627	.	C	T	.	.	MAF_INRAE=26.667
NC_035079.1	711634	.	T	C	.	.	MAF_INRAE=26.667
NC_035079.1	711641	.	T	G	.	.	MAF_INRAE=28.333
NC_035079.1	711653	.	G	A	.	.	MAF_USDA=4.706
NC_035079.1	711662	.	G	A	.	.	MAF_USDA=4.098
NC_035079.1	711679	.	A	G	.	.	MAF_INRAE=27.5;MAF_USDA=11.176
NC_035079.1	711680	.	G	A	.	.	MAF_INRAE=31.667
NC_035079.1	711683	.	C	A	.	.	MAF_INRAE=11.667;MAF_USDA=8.824
NC_035079.1	711706	.	A	G	.	.	MAF_USDA=8.333
NC_035079.1	711712	.	G	A	.	.	MAF_INRAE=1.667;MAF_USDA=4.167
NC_035079.1	711720	.	A	G	.	.	MAF_USDA=5.738
NC_035079.1	711726	.	G	A	.	.	MAF_INRAE=10.833;MAF_USDA=11.31
NC_035079.1	711729	.	T	G	.	.	MAF_USDA=5.833
NC_035079.1	711750	.	G	A	.	.	MAF_USDA=2.542
NC_035079.1	711756	.	T	A	.	.	MAF_USDA=43.75
NC_035079.1	711758	.	G	T	.	.	MAF_USDA=41.667
NC_035079.1	711763	.	G	A	.	.	MAF_USDA=5.833
NC_035079.1	711774	.	C	G	.	.	MAF_USDA=45.652
NC_035079.1	711776	.	G	A	.	.	MAF_USDA=26.829
NC_035079.1	711790	.	C	G	.	.	MAF_USDA=2.174
NC_035079.1	711828	.	G	A	.	.	MAF_USDA=14.286
NC_035079.1	711837	.	A	C	.	.	MAF_INRAE=1.667;MAF_USDA=4.118
NC_035079.1	711858	.	A	G	.	.	MAF_USDA=3.279
NC_035079.1	711873	.	A	C	.	.	MAF_INRAE=3.333;MAF_USDA=10.417
NC_035079.1	711877	.	T	C	.	.	MAF_USDA=3.279
NC_035079.1	711889	.	A	G	.	.	MAF_USDA=4.098
NC_035079.1	711896	.	A	T	.	.	MAF_USDA=4.918
NC_035079.1	711908	.	T	C	.	.	MAF_USDA=1.639
NC_035079.1	711911	.	G	A	.	.	MAF_INRAE=10.0;MAF_USDA=9.412
NC_035079.1	711921	.	C	T	.	.	MAF_USDA=2.459
NC_035079.1	711922	.	G	A	.	.	MAF_INRAE=10.0;MAF_USDA=10.0
NC_035079.1	711926	.	C	T	.	.	MAF_USDA=4.098
NC_035079.1	711932	.	C	G	.	.	MAF_USDA=4.098
NC_035079.1	711943	.	G	C	.	.	MAF_INRAE=45.0
NC_035079.1	711944	.	C	A	.	.	MAF_INRAE=12.5;MAF_USDA=3.279
NC_035079.1	711951	.	A	G	.	.	MAF_INRAE=33.333
NC_035079.1	711974	.	C	A	.	.	MAF_INRAE=45.0
NC_035079.1	711978	.	G	T	.	.	MAF_INRAE=22.5
NC_035079.1	711982	.	G	A	.	.	MAF_INRAE=9.167
NC_035079.1	711991	.	A	G	.	.	MAF_INRAE=12.5
NC_035079.1	712061	.	A	C	.	.	MAF_USDA=37.5
NC_035079.1	712140	.	G	C	.	.	MAF_INRAE=1.667
NC_035079.1	712169	.	T	G	.	.	MAF_USDA=14.583
NC_035079.1	712189	.	G	T	.	.	MAF_USDA=45.833
NC_035079.1	712293	.	T	G	.	.	MAF_USDA=37.5
NC_035079.1	712313	.	G	T	.	.	MAF_INRAE=1.667
NC_035079.1	714775	.	A	C	.	.	MAF_INRAE=30.0
NC_035079.1	715048	.	G	A	.	.	MAF_USDA=1.639
NC_035079.1	715055	.	A	C	.	.	MAF_USDA=47.917
NC_035079.1	715083	.	A	T	.	.	MAF_USDA=49.405
NC_035079.1	715153	.	A	G	.	.	MAF_USDA=2.459
NC_035079.1	715193	.	C	T	.	.	MAF_USDA=16.667
NC_035079.1	715245	.	G	A	.	.	MAF_USDA=17.391
NC_035079.1	719363	.	C	T	.	.	MAF_USDA=4.098
NC_035079.1	719477	.	G	A	.	.	MAF_USDA=2.459
NC_035079.1	719532	.	C	T	.	.	MAF_USDA=19.048
NC_035079.1	719533	.	T	G	.	.	MAF_USDA=19.048
NC_035079.1	719536	.	T	C	.	.	MAF_USDA=3.333
NC_035079.1	719616	.	G	A	.	.	MAF_USDA=15.217
NC_035079.1	719633	.	C	A	.	.	MAF_USDA=15.217
NC_035079.1	719634	.	A	C	.	.	MAF_USDA=15.217
NC_035079.1	719718	.	T	C	.	.	MAF_USDA=8.929
NC_035079.1	719753	.	C	T	.	.	MAF_USDA=2.5
NC_035079.1	719793	.	T	A	.	.	MAF_USDA=2.083
NC_035079.1	719834	.	G	A	.	.	MAF_USDA=1.639
NC_035079.1	719838	.	G	A	.	.	MAF_INRAE=21.053
NC_035079.1	719864	.	T	A	.	.	MAF_INRAE=3.165
NC_035079.1	719878	.	C	T	.	.	MAF_INRAE=14.167
NC_035079.1	719927	.	T	C	.	.	MAF_INRAE=3.333
NC_035079.1	720050	.	G	A	.	.	MAF_INRAE=15.0;MAF_USDA=11.765
NC_035079.1	720055	.	G	C	.	.	MAF_INRAE=2.632
NC_035079.1	720091	.	G	T	.	.	MAF_USDA=4.167
NC_035079.1	720140	.	G	C	.	.	MAF_INRAE=7.895;MAF_USDA=5.833
NC_035079.1	720197	.	A	T	.	.	MAF_INRAE=2.632;MAF_USDA=2.083
NC_035079.1	720198	.	G	T	.	.	MAF_USDA=2.083
NC_035079.1	720225	.	G	A	.	.	MAF_INRAE=5.263
NC_035079.1	720234	.	G	A	.	.	MAF_INRAE=15.789;MAF_USDA=4.167
NC_035079.1	720245	.	T	G	.	.	MAF_INRAE=5.263
NC_035079.1	720286	.	T	A	.	.	MAF_INRAE=49.167
NC_035079.1	720317	.	G	A	.	.	MAF_USDA=4.167
NC_035079.1	720323	.	G	A	.	.	MAF_INRAE=3.333
NC_035079.1	720325	.	A	G	.	.	MAF_INRAE=47.5
NC_035079.1	720383	.	T	G	.	.	MAF_INRAE=45.0
NC_035079.1	720407	.	A	T	.	.	MAF_INRAE=45.833
NC_035079.1	720419	.	G	A	.	.	MAF_USDA=2.5
NC_035079.1	720446	.	A	C	.	.	MAF_INRAE=9.167;MAF_USDA=3.571
NC_035079.1	720464	.	G	A	.	.	MAF_USDA=2.5
NC_035079.1	720480	.	C	T	.	.	MAF_INRAE=17.722
NC_035079.1	720502	.	C	A	.	.	MAF_USDA=4.098
NC_035079.1	720507	.	C	A	.	.	MAF_USDA=4.098
NC_035079.1	720508	.	A	C	.	.	MAF_USDA=4.098
NC_035079.1	720706	.	C	A	.	.	MAF_INRAE=2.632;MAF_USDA=2.174
NC_035079.1	720748	.	T	C	.	.	MAF_USDA=4.167
NC_035079.1	720760	.	G	A	.	.	MAF_USDA=4.098
NC_035079.1	720776	.	C	T	.	.	MAF_USDA=3.279
NC_035079.1	720806	.	G	A	.	.	MAF_USDA=11.475
NC_035079.1	720822	.	T	G	.	.	MAF_INRAE=7.5;MAF_USDA=5.294
NC_035079.1	722653	.	C	T	.	.	MAF_INRAE=9.167
NC_035079.1	722792	.	C	T	.	.	MAF_USDA=22.5
NC_035079.1	722794	.	G	C	.	.	MAF_USDA=33.333
NC_035079.1	722804	.	T	A	.	.	MAF_USDA=28.571
NC_035079.1	722816	.	A	T	.	.	MAF_USDA=8.929
NC_035079.1	722820	.	A	G	.	.	MAF_USDA=10.417
NC_035079.1	722841	.	G	A	.	.	MAF_INRAE=5.263
NC_035079.1	723016	.	T	A	.	.	MAF_USDA=25.0
NC_035079.1	723044	.	C	T	.	.	MAF_USDA=41.667
NC_035079.1	723051	.	G	A	.	.	MAF_USDA=20.833
NC_035079.1	723068	.	A	T	.	.	MAF_USDA=12.5
NC_035079.1	723098	.	A	T	.	.	MAF_USDA=4.167
NC_035079.1	723118	.	A	T	.	.	MAF_USDA=6.25
NC_035079.1	723178	.	C	T	.	.	MAF_USDA=23.913
NC_035079.1	723239	.	C	A	.	.	MAF_USDA=5.738
NC_035079.1	723250	.	T	A	.	.	MAF_USDA=16.667
NC_035079.1	723282	.	T	C	.	.	MAF_USDA=4.167
NC_035079.1	723298	.	T	A	.	.	MAF_USDA=2.459
NC_035079.1	723303	.	T	C	.	.	MAF_USDA=10.656
NC_035079.1	723304	.	A	C	.	.	MAF_USDA=2.459
NC_035079.1	723315	.	C	G	.	.	MAF_INRAE=2.632
NC_035079.1	723323	.	C	A	.	.	MAF_INRAE=3.333
NC_035079.1	723334	.	A	T	.	.	MAF_INRAE=5.263
NC_035079.1	723340	.	T	A	.	.	MAF_USDA=25.0
NC_035079.1	723348	.	A	G	.	.	MAF_USDA=8.197
NC_035079.1	723416	.	A	T	.	.	MAF_USDA=6.818
NC_035079.1	725094	.	C	T	.	.	MAF_INRAE=5.263
NC_035079.1	728452	.	T	C	.	.	MAF_USDA=45.833
NC_035079.1	728513	.	T	C	.	.	MAF_USDA=1.639
NC_035079.1	728576	.	G	T	.	.	MAF_INRAE=3.165
NC_035079.1	728582	.	A	G	.	.	MAF_INRAE=23.333
NC_035079.1	728588	.	A	G	.	.	MAF_INRAE=23.333
NC_035079.1	728593	.	T	A	.	.	MAF_USDA=4.098
NC_035079.1	728644	.	T	A	.	.	MAF_INRAE=14.167;MAF_USDA=11.475
NC_035079.1	728645	.	G	T	.	.	MAF_INRAE=14.167
NC_035079.1	728648	.	G	T	.	.	MAF_INRAE=18.333
NC_035079.1	728670	.	A	C	.	.	MAF_INRAE=1.667;MAF_USDA=3.279
NC_035079.1	728691	.	T	A	.	.	MAF_INRAE=19.167;MAF_USDA=33.333
NC_035079.1	728710	.	A	G	.	.	MAF_USDA=1.639
NC_035079.1	728732	.	C	A	.	.	MAF_INRAE=29.167
NC_035079.1	728740	.	T	C	.	.	MAF_INRAE=14.167
NC_035079.1	728882	.	C	T	.	.	MAF_INRAE=5.0;MAF_USDA=3.279
NC_035079.1	728902	.	G	T	.	.	MAF_INRAE=10.833
NC_035079.1	728942	.	G	A	.	.	MAF_USDA=2.459
NC_035079.1	728945	.	G	T	.	.	MAF_INRAE=2.5
NC_035079.1	728987	.	A	T	.	.	MAF_INRAE=47.5
NC_035079.1	729080	.	A	C	.	.	MAF_INRAE=2.5
NC_035079.1	729151	.	G	A	.	.	MAF_INRAE=2.632
NC_035079.1	729176	.	T	C	.	.	MAF_INRAE=4.167;MAF_USDA=4.918
NC_035079.1	729194	.	G	A	.	.	MAF_INRAE=6.667
NC_035079.1	729229	.	A	T	.	.	MAF_INRAE=6.667
NC_035079.1	729261	.	C	G	.	.	MAF_INRAE=11.667
NC_035079.1	729296	.	G	A	.	.	MAF_INRAE=2.632
NC_035079.1	729352	.	G	A	.	.	MAF_INRAE=2.632
NC_035079.1	729396	.	A	C	.	.	MAF_INRAE=12.5;MAF_USDA=27.083
NC_035079.1	729399	.	A	C	.	.	MAF_INRAE=12.5;MAF_USDA=11.905
NC_035079.1	729437	.	T	C	.	.	MAF_USDA=1.639
NC_035079.1	729683	.	T	C	.	.	MAF_INRAE=38.333
NC_035079.1	729704	.	T	G	.	.	MAF_INRAE=35.0;MAF_USDA=43.75
NC_035079.1	729710	.	G	A	.	.	MAF_INRAE=29.167
NC_035079.1	729714	.	T	A	.	.	MAF_INRAE=35.0;MAF_USDA=26.471
NC_035079.1	729728	.	C	T	.	.	MAF_INRAE=44.167
NC_035079.1	729778	.	A	C	.	.	MAF_INRAE=2.5
NC_035079.1	729790	.	G	T	.	.	MAF_INRAE=16.667;MAF_USDA=10.588
NC_035079.1	729804	.	C	T	.	.	MAF_INRAE=3.333;MAF_USDA=13.934
NC_035079.1	729813	.	G	C	.	.	MAF_INRAE=5.0;MAF_USDA=3.529
NC_035079.1	729853	.	A	G	.	.	MAF_INRAE=19.167
NC_035079.1	729933	.	G	A	.	.	MAF_USDA=45.652
NC_035079.1	729963	.	TCCC	TCCT	.	.	MAF_USDA=16.667
NC_035079.1	729966	.	C	T	.	.	MAF_INRAE=10.0
NC_035079.1	729971	.	T	C	.	.	MAF_INRAE=27.5;MAF_USDA=17.262
NC_035079.1	729973	.	A	C	.	.	MAF_USDA=4.167
NC_035079.1	730026	.	T	C	.	.	MAF_INRAE=5.0;MAF_USDA=5.932
NC_035079.1	730047	.	C	A	.	.	MAF_INRAE=49.167
NC_035079.1	730050	.	T	C	.	.	MAF_INRAE=26.667
NC_035079.1	730088	.	G	C	.	.	MAF_USDA=3.279
NC_035079.1	730118	.	T	C	.	.	MAF_INRAE=20.833
NC_035079.1	730130	.	C	T	.	.	MAF_INRAE=47.5
NC_035079.1	730187	.	C	A	.	.	MAF_USDA=45.833
NC_035079.1	730599	.	T	G	.	.	MAF_INRAE=5.0
NC_035079.1	730623	.	C	A	.	.	MAF_INRAE=10.833
NC_035079.1	730628	.	C	T	.	.	MAF_INRAE=18.333
NC_035079.1	730633	.	T	A	.	.	MAF_INRAE=10.833
NC_035079.1	730657	.	C	T	.	.	MAF_INRAE=18.333
NC_035079.1	730665	.	C	T	.	.	MAF_USDA=1.639
NC_035079.1	730676	.	G	A	.	.	MAF_INRAE=27.5;MAF_USDA=18.235
NC_035079.1	730689	.	G	A	.	.	MAF_USDA=4.918
NC_035079.1	730761	.	C	T	.	.	MAF_USDA=1.639
NC_035079.1	730981	.	A	T	.	.	MAF_USDA=29.167
NC_035079.1	731421	.	T	C	.	.	MAF_USDA=6.25
NC_035079.1	731512	.	T	A	.	.	MAF_INRAE=17.5
NC_035079.1	731525	.	C	T	.	.	MAF_INRAE=5.833;MAF_USDA=4.167
NC_035079.1	731550	.	A	G	.	.	MAF_USDA=22.917
NC_035079.1	731551	.	A	G	.	.	MAF_USDA=22.917
NC_035079.1	731566	.	C	A	.	.	MAF_USDA=6.25
NC_035079.1	731570	.	G	T	.	.	MAF_USDA=10.417
NC_035079.1	731656	.	A	G	.	.	MAF_USDA=25.0
NC_035079.1	731688	.	C	T	.	.	MAF_INRAE=10.0
NC_035079.1	731692	.	A	G	.	.	MAF_INRAE=9.167
NC_035079.1	731704	.	G	A	.	.	MAF_INRAE=3.333
NC_035079.1	731752	.	A	G	.	.	MAF_INRAE=10.833;MAF_USDA=10.417
NC_035079.1	731753	.	C	G	.	.	MAF_INRAE=10.833
NC_035079.1	731797	.	A	G	.	.	MAF_INRAE=5.833
NC_035079.1	731839	.	T	A	.	.	MAF_INRAE=22.5
NC_035079.1	731900	.	T	G	.	.	MAF_USDA=37.5
NC_035079.1	731949	.	C	A	.	.	MAF_USDA=12.5
NC_035079.1	731968	.	A	G	.	.	MAF_INRAE=8.333;MAF_USDA=25.0
NC_035079.1	731972	.	A	G	.	.	MAF_USDA=6.25
NC_035079.1	731975	.	C	T	.	.	MAF_INRAE=19.167;MAF_USDA=16.667
NC_035079.1	732146	.	G	A	.	.	MAF_INRAE=2.5;MAF_USDA=2.083
NC_035079.1	732204	.	G	A	.	.	MAF_USDA=6.25
NC_035079.1	732225	.	G	A	.	.	MAF_INRAE=9.167
NC_035079.1	732286	.	T	C	.	.	MAF_USDA=16.667
NC_035079.1	732287	.	G	A	.	.	MAF_USDA=16.667
NC_035079.1	732296	.	G	A	.	.	MAF_USDA=16.667
NC_035079.1	732395	.	G	T	.	.	MAF_USDA=18.75
NC_035079.1	732397	.	C	A	.	.	MAF_USDA=18.75
NC_035079.1	732615	.	T	C	.	.	MAF_USDA=12.5
NC_035079.1	732625	.	T	C	.	.	MAF_USDA=12.5
NC_035079.1	732644	.	G	A	.	.	MAF_USDA=6.25
NC_035079.1	732724	.	A	G	.	.	MAF_USDA=23.913
NC_035079.1	732776	.	G	T	.	.	MAF_USDA=35.417
NC_035079.1	732790	.	A	G	.	.	MAF_USDA=41.667
NC_035079.1	732802	.	C	T	.	.	MAF_USDA=39.583
NC_035079.1	732809	.	G	T	.	.	MAF_USDA=41.304
NC_035079.1	732823	.	A	G	.	.	MAF_USDA=45.652
NC_035079.1	732824	.	A	C	.	.	MAF_USDA=34.783
NC_035079.1	733882	.	A	T	.	.	MAF_USDA=23.913
NC_035079.1	733890	.	A	C	.	.	MAF_USDA=17.391
NC_035079.1	733905	.	C	T	.	.	MAF_USDA=18.75
NC_035079.1	734088	.	CTCTAT	CTCTAC	.	.	MAF_USDA=19.565
NC_035079.1	734145	.	A	C	.	.	MAF_USDA=43.478
NC_035079.1	734153	.	T	A	.	.	MAF_USDA=39.583
NC_035079.1	734154	.	T	A	.	.	MAF_USDA=39.583
NC_035079.1	734174	.	T	G	.	.	MAF_USDA=35.417
NC_035079.1	734259	.	T	A	.	.	MAF_INRAE=2.632;MAF_USDA=14.583
NC_035079.1	734262	.	G	T	.	.	MAF_USDA=6.25
NC_035079.1	734314	.	G	C	.	.	MAF_USDA=3.279
NC_035079.1	734365	.	A	G	.	.	MAF_INRAE=36.667
NC_035079.1	734381	.	C	A	.	.	MAF_INRAE=15.833
NC_035079.1	734408	.	A	G	.	.	MAF_INRAE=22.5
NC_035079.1	734558	.	G	T	.	.	MAF_USDA=8.333
NC_035079.1	734721	.	A	G	.	.	MAF_INRAE=37.5
NC_035079.1	734733	.	A	G	.	.	MAF_USDA=35.417
NC_035079.1	734763	.	T	C	.	.	MAF_INRAE=7.5
NC_035079.1	734796	.	G	A	.	.	MAF_INRAE=5.833;MAF_USDA=4.167
NC_035079.1	734898	.	G	A	.	.	MAF_INRAE=1.667
NC_035079.1	734980	.	G	A	.	.	MAF_USDA=22.917
NC_035079.1	734993	.	T	A	.	.	MAF_USDA=43.75
NC_035079.1	735044	.	G	A	.	.	MAF_USDA=5.0
NC_035079.1	735047	.	T	G	.	.	MAF_USDA=21.429
NC_035079.1	735070	.	A	C	.	.	MAF_USDA=11.31
NC_035079.1	735075	.	C	T	.	.	MAF_USDA=5.0
NC_035079.1	735082	.	A	G	.	.	MAF_USDA=4.918
NC_035079.1	735138	.	A	T	.	.	MAF_INRAE=49.167
NC_035079.1	735172	.	A	C	.	.	MAF_INRAE=39.167
NC_035079.1	735200	.	G	A	.	.	MAF_INRAE=23.333;MAF_USDA=15.574
NC_035079.1	735257	.	A	C	.	.	MAF_USDA=3.279
NC_035079.1	735269	.	T	A	.	.	MAF_INRAE=42.5
NC_035079.1	735279	.	C	G	.	.	MAF_INRAE=2.632
NC_035079.1	735281	.	G	A	.	.	MAF_INRAE=42.5
NC_035079.1	735289	.	T	C	.	.	MAF_INRAE=42.5
NC_035079.1	735307	.	T	A	.	.	MAF_INRAE=39.167
NC_035079.1	735309	.	C	T	.	.	MAF_INRAE=3.333
NC_035079.1	735310	.	A	G	.	.	MAF_USDA=4.098
NC_035079.1	735322	.	A	C	.	.	MAF_INRAE=29.167
NC_035079.1	735360	.	A	C	.	.	MAF_INRAE=30.0
NC_035079.1	735370	.	A	C	.	.	MAF_INRAE=16.667;MAF_USDA=6.557
NC_035079.1	735398	.	T	G	.	.	MAF_INRAE=1.667
NC_035079.1	735498	.	A	G	.	.	MAF_INRAE=10.0;MAF_USDA=7.377
NC_035079.1	735501	.	C	T	.	.	MAF_INRAE=10.0;MAF_USDA=7.377
NC_035079.1	735503	.	G	A	.	.	MAF_INRAE=32.5;MAF_USDA=13.934
NC_035079.1	735567	.	A	C	.	.	MAF_INRAE=5.0;MAF_USDA=3.279
NC_035079.1	735641	.	G	A	.	.	MAF_USDA=7.377
NC_035079.1	735652	.	G	A	.	.	MAF_USDA=4.918
NC_035079.1	735662	.	G	C	.	.	MAF_INRAE=29.167;MAF_USDA=7.377
NC_035079.1	735666	.	G	C	.	.	MAF_INRAE=19.167;MAF_USDA=5.738
NC_035079.1	735715	.	G	T	.	.	MAF_INRAE=2.632
NC_035079.1	735717	.	A	G	.	.	MAF_INRAE=21.667;MAF_USDA=20.833
NC_035079.1	735723	.	G	C	.	.	MAF_INRAE=15.833;MAF_USDA=11.176
NC_035079.1	735737	.	G	A	.	.	MAF_INRAE=11.667;MAF_USDA=11.176
NC_035079.1	735748	.	G	A	.	.	MAF_USDA=1.639
NC_035079.1	735761	.	T	A	.	.	MAF_INRAE=21.667
NC_035079.1	735801	.	T	A	.	.	MAF_USDA=1.639
NC_035079.1	735805	.	T	G	.	.	MAF_USDA=9.412
NC_035079.1	735822	.	G	T	.	.	MAF_INRAE=10.833;MAF_USDA=1.639
NC_035079.1	735826	.	C	A	.	.	MAF_INRAE=23.333;MAF_USDA=25.882
NC_035079.1	735853	.	C	T	.	.	MAF_USDA=10.656
NC_035079.1	735869	.	G	A	.	.	MAF_INRAE=5.0
NC_035079.1	735889	.	T	A	.	.	MAF_INRAE=13.333;MAF_USDA=1.639
NC_035079.1	735904	.	T	G	.	.	MAF_INRAE=42.5
NC_035079.1	735912	.	C	T	.	.	MAF_USDA=1.639
NC_035079.1	735927	.	G	A	.	.	MAF_INRAE=22.5
NC_035079.1	736007	.	C	T	.	.	MAF_INRAE=9.167
NC_035079.1	736008	.	T	G	.	.	MAF_INRAE=20.833
NC_035079.1	736019	.	T	G	.	.	MAF_INRAE=20.833
NC_035079.1	736078	.	C	T	.	.	MAF_USDA=3.049
NC_035079.1	736082	.	C	T	.	.	MAF_INRAE=22.5
NC_035079.1	736099	.	G	A	.	.	MAF_INRAE=9.167;MAF_USDA=14.024
NC_035079.1	736122	.	G	A	.	.	MAF_INRAE=10.0;MAF_USDA=15.06
NC_035079.1	736123	.	G	T	.	.	MAF_INRAE=10.0;MAF_USDA=15.663
NC_035079.1	736125	.	G	T	.	.	MAF_INRAE=10.833;MAF_USDA=18.072
NC_035079.1	736141	.	C	T	.	.	MAF_INRAE=10.0;MAF_USDA=16.867
NC_035079.1	736188	.	G	A	.	.	MAF_INRAE=17.5;MAF_USDA=19.277
NC_035079.1	736223	.	C	T	.	.	MAF_USDA=31.25
NC_035079.1	736231	.	C	T	.	.	MAF_INRAE=7.895;MAF_USDA=10.417
NC_035079.1	736233	.	C	A	.	.	MAF_USDA=43.75
NC_035079.1	736268	.	T	A	.	.	MAF_USDA=25.0
NC_035079.1	736275	.	C	A	.	.	MAF_USDA=29.167
NC_035079.1	736287	.	C	G	.	.	MAF_USDA=29.167
NC_035079.1	736323	.	C	G	.	.	MAF_INRAE=9.167;MAF_USDA=10.417
NC_035079.1	736344	.	G	A	.	.	MAF_INRAE=12.5;MAF_USDA=29.167
NC_035079.1	736348	.	C	T	.	.	MAF_USDA=27.083
NC_035079.1	736388	.	T	C	.	.	MAF_USDA=6.25
NC_035079.1	736417	.	G	A	.	.	MAF_INRAE=14.167;MAF_USDA=22.917
NC_035079.1	736452	.	C	A	.	.	MAF_INRAE=44.737
NC_035079.1	736461	.	C	T	.	.	MAF_INRAE=12.5;MAF_USDA=25.0
NC_035079.1	736465	.	G	A	.	.	MAF_INRAE=8.333;MAF_USDA=6.25
NC_035079.1	736501	.	G	T	.	.	MAF_USDA=6.25
NC_035079.1	736509	.	C	A	.	.	MAF_INRAE=44.737
NC_035079.1	739578	.	C	T	.	.	MAF_USDA=6.25
NC_035079.1	739671	.	C	T	.	.	MAF_USDA=37.5
NC_035079.1	739676	.	G	T	.	.	MAF_USDA=6.25
NC_035079.1	739677	.	C	T	.	.	MAF_USDA=6.25
NC_035079.1	739688	.	G	T	.	.	MAF_USDA=6.25
NC_035079.1	739752	.	G	T	.	.	MAF_INRAE=2.632;MAF_USDA=12.5
NC_035079.1	740294	.	T	C	.	.	MAF_USDA=35.417
NC_035079.1	740309	.	T	C	.	.	MAF_INRAE=27.5;MAF_USDA=29.167
NC_035079.1	740353	.	A	C	.	.	MAF_INRAE=4.167
NC_035079.1	740372	.	C	T	.	.	MAF_USDA=6.25
NC_035079.1	740408	.	A	T	.	.	MAF_USDA=6.25
NC_035079.1	740411	.	G	T	.	.	MAF_USDA=4.167
NC_035079.1	740650	.	C	T	.	.	MAF_INRAE=5.263
NC_035079.1	741025	.	A	G	.	.	MAF_USDA=12.295
NC_035079.1	741064	.	TCCC	TCCT	.	.	MAF_USDA=39.583
NC_035079.1	741146	.	T	C	.	.	MAF_USDA=2.5
NC_035079.1	741188	.	G	C	.	.	MAF_USDA=3.279
NC_035079.1	741218	.	C	T	.	.	MAF_INRAE=48.333;MAF_USDA=30.0
NC_035079.1	741287	.	C	A	.	.	MAF_INRAE=47.5
NC_035079.1	741326	.	C	T	.	.	MAF_INRAE=25.0;MAF_USDA=26.19
NC_035079.1	741361	.	G	A	.	.	MAF_USDA=14.583
NC_035079.1	741407	.	C	A	.	.	MAF_USDA=9.836
NC_035079.1	741418	.	G	A	.	.	MAF_USDA=7.647
NC_035079.1	741428	.	T	G	.	.	MAF_INRAE=3.333;MAF_USDA=13.934
NC_035079.1	741504	.	T	A	.	.	MAF_INRAE=3.333;MAF_USDA=6.471
NC_035079.1	741531	.	G	A	.	.	MAF_USDA=6.25
NC_035079.1	741554	.	A	G	.	.	MAF_USDA=6.25
NC_035079.1	741676	.	C	G	.	.	MAF_USDA=2.459
NC_035079.1	741690	.	C	A	.	.	MAF_USDA=4.167
NC_035079.1	741693	.	T	G	.	.	MAF_INRAE=18.421;MAF_USDA=9.016
NC_035079.1	741722	.	C	T	.	.	MAF_USDA=18.75
NC_035079.1	741751	.	C	T	.	.	MAF_USDA=10.0
NC_035079.1	741770	.	G	A	.	.	MAF_INRAE=16.667
NC_035079.1	741825	.	C	T	.	.	MAF_INRAE=20.0;MAF_USDA=23.529
NC_035079.1	741842	.	C	T	.	.	MAF_INRAE=15.0
NC_035079.1	741855	.	C	T	.	.	MAF_INRAE=8.333;MAF_USDA=6.471
NC_035079.1	741871	.	C	T	.	.	MAF_USDA=1.639
NC_035079.1	741877	.	G	A	.	.	MAF_USDA=4.098
NC_035079.1	741933	.	C	T	.	.	MAF_INRAE=45.0;MAF_USDA=36.471
NC_035079.1	741958	.	T	A	.	.	MAF_INRAE=15.833
NC_035079.1	741960	.	A	T	.	.	MAF_INRAE=15.833
NC_035079.1	742069	.	A	T	.	.	MAF_USDA=25.0
NC_035079.1	742122	.	A	G	.	.	MAF_INRAE=45.0
NC_035079.1	742155	.	G	C	.	.	MAF_INRAE=44.167
NC_035079.1	742163	.	G	A	.	.	MAF_INRAE=44.167;MAF_USDA=47.917
NC_035079.1	742192	.	G	A	.	.	MAF_INRAE=5.0;MAF_USDA=10.417
NC_035079.1	742219	.	T	C	.	.	MAF_USDA=20.833
NC_035079.1	742267	.	G	T	.	.	MAF_INRAE=18.333
NC_035079.1	742292	.	A	G	.	.	MAF_INRAE=9.167
NC_035079.1	742326	.	T	G	.	.	MAF_INRAE=15.0;MAF_USDA=10.656
NC_035079.1	742330	.	T	A	.	.	MAF_USDA=2.459
NC_035079.1	742333	.	A	C	.	.	MAF_INRAE=20.0
NC_035079.1	742335	.	C	A	.	.	MAF_USDA=3.279
NC_035079.1	742415	.	G	T	.	.	MAF_USDA=41.667
NC_035079.1	744098	.	T	A	.	.	MAF_INRAE=17.5
NC_035079.1	744103	.	A	C	.	.	MAF_INRAE=17.5
NC_035079.1	744206	.	G	A	.	.	MAF_INRAE=4.43;MAF_USDA=8.333
NC_035079.1	744280	.	T	G	.	.	MAF_INRAE=5.696;MAF_USDA=8.333
NC_035079.1	744281	.	G	T	.	.	MAF_INRAE=6.667;MAF_USDA=8.333
NC_035079.1	744296	.	C	A	.	.	MAF_INRAE=6.329;MAF_USDA=10.417
NC_035079.1	744297	.	T	C	.	.	MAF_INRAE=7.5;MAF_USDA=8.333
NC_035079.1	744366	.	G	T	.	.	MAF_INRAE=8.333
NC_035079.1	744440	.	T	G	.	.	MAF_INRAE=2.632
NC_035079.1	746643	.	C	A	.	.	MAF_INRAE=39.167;MAF_USDA=43.75
NC_035079.1	746672	.	C	T	.	.	MAF_INRAE=34.167;MAF_USDA=47.917
NC_035079.1	746716	.	A	G	.	.	MAF_INRAE=19.167;MAF_USDA=8.235
NC_035079.1	746724	.	T	C	.	.	MAF_USDA=2.459
NC_035079.1	746730	.	T	C	.	.	MAF_INRAE=44.167
NC_035079.1	746739	.	C	T	.	.	MAF_INRAE=29.167;MAF_USDA=37.5
NC_035079.1	746757	.	C	A	.	.	MAF_INRAE=47.5;MAF_USDA=37.647
NC_035079.1	746761	.	C	T	.	.	MAF_USDA=1.639
NC_035079.1	746778	.	A	C	.	.	MAF_USDA=3.279
NC_035079.1	746845	.	T	C	.	.	MAF_INRAE=46.667;MAF_USDA=22.353
NC_035079.1	746927	.	T	C	.	.	MAF_INRAE=26.667
NC_035079.1	746939	.	C	A	.	.	MAF_USDA=9.016
NC_035079.1	746983	.	A	G	.	.	MAF_INRAE=39.167
NC_035079.1	747002	.	T	C	.	.	MAF_INRAE=29.167
NC_035079.1	747003	.	G	A	.	.	MAF_INRAE=23.333;MAF_USDA=11.765
NC_035079.1	747006	.	G	A	.	.	MAF_INRAE=23.333;MAF_USDA=8.197
NC_035079.1	747029	.	C	A	.	.	MAF_USDA=9.836
NC_035079.1	747032	.	T	G	.	.	MAF_INRAE=19.167
NC_035079.1	747066	.	G	A	.	.	MAF_INRAE=16.456
NC_035079.1	747106	.	T	A	.	.	MAF_INRAE=2.632
NC_035079.1	747186	.	C	T	.	.	MAF_USDA=27.083
NC_035079.1	747188	.	T	G	.	.	MAF_INRAE=9.167
NC_035079.1	747203	.	G	A	.	.	MAF_INRAE=22.5
NC_035079.1	747290	.	G	A	.	.	MAF_INRAE=17.089
NC_035079.1	747307	.	C	T	.	.	MAF_INRAE=16.456
NC_035079.1	747313	.	G	T	.	.	MAF_INRAE=30.833;MAF_USDA=27.647
NC_035079.1	747327	.	G	C	.	.	MAF_INRAE=16.456;MAF_USDA=11.765
NC_035079.1	747347	.	G	A	.	.	MAF_USDA=2.459
NC_035079.1	747366	.	G	T	.	.	MAF_INRAE=7.5
NC_035079.1	747367	.	T	C	.	.	MAF_INRAE=36.667;MAF_USDA=18.235
NC_035079.1	747368	.	G	C	.	.	MAF_INRAE=36.667;MAF_USDA=17.647
NC_035079.1	747388	.	C	T	.	.	MAF_INRAE=36.667;MAF_USDA=17.647
NC_035079.1	747470	.	C	G	.	.	MAF_INRAE=6.667
NC_035079.1	747504	.	A	G	.	.	MAF_INRAE=12.658;MAF_USDA=25.0
NC_035079.1	749142	.	G	A	.	.	MAF_USDA=2.174
NC_035079.1	749278	.	T	A	.	.	MAF_USDA=39.583
NC_035079.1	749316	.	C	A	.	.	MAF_USDA=12.353
NC_035079.1	749326	.	A	T	.	.	MAF_USDA=12.353
NC_035079.1	749331	.	T	A	.	.	MAF_USDA=12.353
NC_035079.1	749371	.	C	T	.	.	MAF_USDA=1.639
NC_035079.1	749414	.	T	C	.	.	MAF_USDA=34.524
NC_035079.1	749433	.	T	G	.	.	MAF_USDA=18.235
NC_035079.1	749502	.	G	T	.	.	MAF_INRAE=18.333
NC_035079.1	749583	.	G	T	.	.	MAF_USDA=25.0
NC_035079.1	749619	.	G	A	.	.	MAF_USDA=14.583
NC_035079.1	749624	.	G	T	.	.	MAF_USDA=35.417
NC_035079.1	749664	.	G	T	.	.	MAF_USDA=18.75
NC_035079.1	750273	.	G	T	.	.	MAF_USDA=31.25
NC_035079.1	750337	.	C	A	.	.	MAF_INRAE=17.5
NC_035079.1	750410	.	C	T	.	.	MAF_INRAE=2.632
NC_035079.1	750724	.	T	C	.	.	MAF_INRAE=1.667
NC_035079.1	750738	.	A	T	.	.	MAF_USDA=31.25
NC_035079.1	750739	.	C	A	.	.	MAF_USDA=29.167
NC_035079.1	750740	.	T	G	.	.	MAF_USDA=35.417
NC_035079.1	750744	.	A	G	.	.	MAF_INRAE=4.167
NC_035079.1	750752	.	G	A	.	.	MAF_INRAE=4.167
NC_035079.1	750824	.	C	T	.	.	MAF_USDA=1.639
NC_035079.1	750837	.	G	C	.	.	MAF_USDA=1.639
NC_035079.1	751017	.	T	C	.	.	MAF_USDA=6.471
NC_035079.1	751028	.	T	C	.	.	MAF_USDA=1.639
NC_035079.1	751047	.	C	A	.	.	MAF_USDA=6.557
NC_035079.1	751068	.	T	G	.	.	MAF_INRAE=9.167;MAF_USDA=6.25
NC_035079.1	751148	.	C	G	.	.	MAF_USDA=47.917
NC_035079.1	751195	.	C	A	.	.	MAF_USDA=16.667
NC_035079.1	751368	.	A	T	.	.	MAF_INRAE=5.0
NC_035079.1	751397	.	T	C	.	.	MAF_INRAE=9.167
NC_035079.1	753620	.	G	C	.	.	MAF_INRAE=5.263;MAF_USDA=27.083
NC_035079.1	753771	.	G	T	.	.	MAF_USDA=10.417
NC_035079.1	753806	.	G	T	.	.	MAF_INRAE=15.789
NC_035079.1	753841	.	A	G	.	.	MAF_INRAE=39.167
NC_035079.1	753901	.	T	C	.	.	MAF_INRAE=42.5;MAF_USDA=41.667
NC_035079.1	753942	.	C	A	.	.	MAF_INRAE=5.0
NC_035079.1	753992	.	A	G	.	.	MAF_INRAE=10.0
NC_035079.1	754016	.	C	T	.	.	MAF_USDA=6.098
NC_035079.1	754021	.	A	C	.	.	MAF_INRAE=9.167
NC_035079.1	754051	.	C	T	.	.	MAF_INRAE=36.667
NC_035079.1	754071	.	A	G	.	.	MAF_INRAE=28.333
NC_035079.1	754408	.	G	C	.	.	MAF_INRAE=11.667;MAF_USDA=23.913
NC_035079.1	754410	.	T	C	.	.	MAF_INRAE=1.667
NC_035079.1	754535	.	C	T	.	.	MAF_USDA=29.167
NC_035079.1	754697	.	G	C	.	.	MAF_USDA=45.652
NC_035079.1	754726	.	C	A	.	.	MAF_USDA=28.261
NC_035079.1	755003	.	A	G	.	.	MAF_USDA=1.667
NC_035079.1	755085	.	GACA	GACG	.	.	MAF_USDA=19.565
NC_035079.1	755120	.	C	T	.	.	MAF_INRAE=9.167;MAF_USDA=12.5
NC_035079.1	755124	.	GGGTTTATAA	GGGTTTATAT	.	.	MAF_USDA=10.87
NC_035079.1	755139	.	G	A	.	.	MAF_INRAE=3.333
NC_035079.1	755147	.	C	A	.	.	MAF_USDA=16.667
NC_035079.1	755155	.	C	T	.	.	MAF_INRAE=3.333;MAF_USDA=3.279
NC_035079.1	755157	.	C	G	.	.	MAF_INRAE=16.667
NC_035079.1	755158	.	G	T	.	.	MAF_INRAE=16.667
NC_035079.1	755172	.	G	A	.	.	MAF_INRAE=17.5;MAF_USDA=25.294
NC_035079.1	755181	.	G	T	.	.	MAF_INRAE=10.833
NC_035079.1	755184	.	A	G	.	.	MAF_USDA=2.459
NC_035079.1	755189	.	G	A	.	.	MAF_USDA=1.639
NC_035079.1	755194	.	A	G	.	.	MAF_USDA=1.639
NC_035079.1	755216	.	G	T	.	.	MAF_INRAE=17.089;MAF_USDA=4.918
NC_035079.1	755219	.	C	A	.	.	MAF_INRAE=40.833;MAF_USDA=25.882
NC_035079.1	755242	.	A	G	.	.	MAF_USDA=1.639
NC_035079.1	755246	.	C	T	.	.	MAF_INRAE=15.0
NC_035079.1	755265	.	C	A	.	.	MAF_INRAE=9.167;MAF_USDA=3.279
NC_035079.1	755348	.	C	T	.	.	MAF_USDA=1.667
NC_035079.1	755352	.	T	G	.	.	MAF_INRAE=31.667;MAF_USDA=14.881
NC_035079.1	755365	.	T	A	.	.	MAF_INRAE=29.747;MAF_USDA=20.0
NC_035079.1	755369	.	T	G	.	.	MAF_USDA=1.667
NC_035079.1	755370	.	T	G	.	.	MAF_USDA=10.119
NC_035079.1	755371	.	T	C	.	.	MAF_INRAE=2.632
NC_035079.1	755382	.	G	T	.	.	MAF_USDA=6.667
NC_035079.1	755401	.	C	A	.	.	MAF_USDA=37.5
NC_035079.1	755419	.	T	G	.	.	MAF_INRAE=2.632;MAF_USDA=18.452
NC_035079.1	755445	.	C	G	.	.	MAF_INRAE=5.833;MAF_USDA=6.25
NC_035079.1	755501	.	A	T	.	.	MAF_INRAE=5.0;MAF_USDA=20.833
NC_035079.1	755508	.	A	T	.	.	MAF_USDA=5.738
NC_035079.1	755519	.	A	T	.	.	MAF_USDA=5.738
NC_035079.1	755553	.	T	G	.	.	MAF_USDA=2.459
NC_035079.1	755577	.	C	T	.	.	MAF_USDA=1.639
NC_035079.1	755582	.	G	A	.	.	MAF_INRAE=5.833;MAF_USDA=12.5
NC_035079.1	755614	.	C	G	.	.	MAF_INRAE=18.354;MAF_USDA=7.647
NC_035079.1	755625	.	T	C	.	.	MAF_INRAE=5.0
NC_035079.1	755643	.	G	T	.	.	MAF_USDA=6.25
NC_035079.1	755648	.	G	T	.	.	MAF_INRAE=35.833;MAF_USDA=47.917
NC_035079.1	755652	.	T	C	.	.	MAF_USDA=4.918
NC_035079.1	755709	.	T	G	.	.	MAF_USDA=4.237
NC_035079.1	755730	.	G	A	.	.	MAF_USDA=10.417
NC_035079.1	755791	.	C	T	.	.	MAF_USDA=8.333
NC_035079.1	755839	.	A	C	.	.	MAF_USDA=1.695
NC_035079.1	755913	.	C	A	.	.	MAF_USDA=41.667
NC_035079.1	755917	.	C	A	.	.	MAF_USDA=31.25
NC_035079.1	756097	.	C	T	.	.	MAF_INRAE=16.667
NC_035079.1	756106	.	T	C	.	.	MAF_INRAE=45.833
NC_035079.1	756110	.	A	G	.	.	MAF_INRAE=13.333
NC_035079.1	756115	.	A	G	.	.	MAF_USDA=4.098
NC_035079.1	756121	.	G	C	.	.	MAF_INRAE=13.333;MAF_USDA=14.583
NC_035079.1	756123	.	G	T	.	.	MAF_INRAE=13.333
NC_035079.1	756151	.	T	A	.	.	MAF_INRAE=10.0;MAF_USDA=4.918
NC_035079.1	756154	.	C	A	.	.	MAF_INRAE=3.333
NC_035079.1	756188	.	G	T	.	.	MAF_INRAE=31.667
NC_035079.1	756211	.	G	T	.	.	MAF_USDA=4.918
NC_035079.1	756235	.	G	A	.	.	MAF_INRAE=36.667
NC_035079.1	756237	.	A	C	.	.	MAF_INRAE=3.333
NC_035079.1	756257	.	G	A	.	.	MAF_INRAE=6.667;MAF_USDA=5.294
NC_035079.1	756261	.	T	A	.	.	MAF_USDA=1.639
NC_035079.1	756292	.	G	A	.	.	MAF_INRAE=46.667
NC_035079.1	756295	.	G	A	.	.	MAF_INRAE=15.0
NC_035079.1	756297	.	T	A	.	.	MAF_INRAE=15.0
NC_035079.1	756439	.	G	T	.	.	MAF_INRAE=37.5;MAF_USDA=50.0
NC_035079.1	756477	.	G	A	.	.	MAF_USDA=29.167
NC_035079.1	756554	.	A	T	.	.	MAF_USDA=2.083
NC_035079.1	756626	.	A	G	.	.	MAF_USDA=45.652
NC_035079.1	756664	.	T	C	.	.	MAF_INRAE=4.167
NC_035079.1	756679	.	C	A	.	.	MAF_USDA=5.738
NC_035079.1	756745	.	G	A	.	.	MAF_USDA=4.237
NC_035079.1	756747	.	C	T	.	.	MAF_USDA=23.913
NC_035079.1	756748	.	A	G	.	.	MAF_INRAE=17.5;MAF_USDA=25.0
NC_035079.1	756769	.	T	C	.	.	MAF_INRAE=43.333;MAF_USDA=25.0
NC_035079.1	757217	.	G	A	.	.	MAF_USDA=22.917
NC_035079.1	757231	.	T	A	.	.	MAF_USDA=6.25
NC_035079.1	757247	.	T	A	.	.	MAF_USDA=39.583
NC_035079.1	757249	.	G	T	.	.	MAF_USDA=37.5
NC_035079.1	757262	.	A	C	.	.	MAF_USDA=6.25
NC_035079.1	757265	.	C	G	.	.	MAF_USDA=39.583
NC_035079.1	757295	.	A	T	.	.	MAF_USDA=45.833
NC_035079.1	759922	.	T	G	.	.	MAF_USDA=4.098
NC_035079.1	759983	.	T	C	.	.	MAF_USDA=4.918
NC_035079.1	759987	.	T	G	.	.	MAF_USDA=4.918
NC_035079.1	759989	.	A	C	.	.	MAF_USDA=1.639
NC_035079.1	760006	.	G	A	.	.	MAF_USDA=4.918
NC_035079.1	760007	.	C	T	.	.	MAF_USDA=4.918
NC_035079.1	760018	.	T	C	.	.	MAF_INRAE=14.167;MAF_USDA=2.459
NC_035079.1	760020	.	C	T	.	.	MAF_USDA=4.098
NC_035079.1	760053	.	C	A	.	.	MAF_USDA=29.167
NC_035079.1	760056	.	G	A	.	.	MAF_USDA=6.557
NC_035079.1	760070	.	C	T	.	.	MAF_USDA=4.918
NC_035079.1	760114	.	A	C	.	.	MAF_INRAE=2.632
NC_035079.1	762796	.	G	A	.	.	MAF_USDA=41.667
NC_035079.1	762975	.	G	T	.	.	MAF_INRAE=10.833
NC_035079.1	763016	.	A	C	.	.	MAF_INRAE=3.333
NC_035079.1	763089	.	C	A	.	.	MAF_INRAE=2.632
NC_035079.1	763161	.	T	A	.	.	MAF_INRAE=2.632
NC_035079.1	766829	.	G	T	.	.	MAF_USDA=47.826
NC_035079.1	767466	.	A	T	.	.	MAF_USDA=10.87
NC_035079.1	767700	.	C	A	.	.	MAF_USDA=6.25
NC_035079.1	767704	.	A	T	.	.	MAF_USDA=35.417
NC_035079.1	767713	.	T	A	.	.	MAF_USDA=6.25
NC_035079.1	767807	.	G	T	.	.	MAF_INRAE=2.632
NC_035079.1	767845	.	A	C	.	.	MAF_INRAE=2.632
NC_035079.1	769131	.	C	T	.	.	MAF_USDA=29.167
NC_035079.1	769301	.	C	A	.	.	MAF_USDA=1.667
NC_035079.1	769328	.	A	T	.	.	MAF_USDA=4.167
NC_035079.1	769429	.	C	G	.	.	MAF_INRAE=34.167
NC_035079.1	769431	.	A	T	.	.	MAF_INRAE=3.333
NC_035079.1	769441	.	G	A	.	.	MAF_INRAE=1.667
NC_035079.1	769458	.	A	G	.	.	MAF_INRAE=45.833
NC_035079.1	769528	.	G	T	.	.	MAF_INRAE=35.833
NC_035079.1	769571	.	A	G	.	.	MAF_INRAE=38.333
NC_035079.1	769598	.	G	A	.	.	MAF_INRAE=23.333
NC_035079.1	769679	.	G	A	.	.	MAF_INRAE=15.833
NC_035079.1	769680	.	C	A	.	.	MAF_INRAE=44.167
NC_035079.1	769694	.	T	G	.	.	MAF_INRAE=2.632
NC_035079.1	769706	.	A	T	.	.	MAF_INRAE=45.0
NC_035079.1	769739	.	T	G	.	.	MAF_INRAE=10.0
NC_035079.1	769756	.	G	A	.	.	MAF_INRAE=2.5
NC_035079.1	769796	.	A	G	.	.	MAF_INRAE=2.632
NC_035079.1	769805	.	G	A	.	.	MAF_INRAE=5.833
NC_035079.1	769813	.	A	G	.	.	MAF_INRAE=44.167
NC_035079.1	769845	.	A	T	.	.	MAF_INRAE=10.0
NC_035079.1	769885	.	A	C	.	.	MAF_INRAE=18.333
NC_035079.1	769920	.	T	A	.	.	MAF_INRAE=25.0
NC_035079.1	770001	.	T	C	.	.	MAF_INRAE=10.833;MAF_USDA=1.639
NC_035079.1	770031	.	A	C	.	.	MAF_INRAE=21.667;MAF_USDA=14.118
NC_035079.1	770088	.	G	C	.	.	MAF_INRAE=3.333;MAF_USDA=12.941
NC_035079.1	770127	.	C	T	.	.	MAF_INRAE=26.667;MAF_USDA=14.118
NC_035079.1	770163	.	T	A	.	.	MAF_INRAE=13.333
NC_035079.1	770193	.	A	T	.	.	MAF_INRAE=14.167
NC_035079.1	770224	.	A	G	.	.	MAF_INRAE=3.333
NC_035079.1	770238	.	T	C	.	.	MAF_INRAE=3.333;MAF_USDA=18.75
NC_035079.1	770309	.	C	T	.	.	MAF_INRAE=21.667
NC_035079.1	770362	.	A	T	.	.	MAF_INRAE=10.0
NC_035079.1	770476	.	T	G	.	.	MAF_USDA=4.167
NC_035079.1	770483	.	C	A	.	.	MAF_INRAE=3.333;MAF_USDA=10.417
NC_035079.1	770485	.	T	A	.	.	MAF_USDA=12.5
NC_035079.1	770547	.	C	T	.	.	MAF_INRAE=5.0;MAF_USDA=3.279
NC_035079.1	770583	.	A	C	.	.	MAF_INRAE=2.632
NC_035079.1	770616	.	G	A	.	.	MAF_INRAE=12.5;MAF_USDA=1.639
NC_035079.1	770655	.	C	T	.	.	MAF_USDA=1.667
NC_035079.1	770672	.	C	T	.	.	MAF_INRAE=7.5
NC_035079.1	770689	.	A	G	.	.	MAF_INRAE=10.0
NC_035079.1	770719	.	C	T	.	.	MAF_INRAE=5.833
NC_035079.1	770741	.	G	A	.	.	MAF_INRAE=9.167
NC_035079.1	770841	.	A	T	.	.	MAF_INRAE=13.333
NC_035079.1	770906	.	A	C	.	.	MAF_INRAE=7.5
NC_035079.1	770920	.	T	C	.	.	MAF_INRAE=7.5
NC_035079.1	770924	.	A	T	.	.	MAF_USDA=2.459
NC_035079.1	770947	.	T	A	.	.	MAF_INRAE=13.333;MAF_USDA=6.25
NC_035079.1	770949	.	C	G	.	.	MAF_INRAE=10.833
NC_035079.1	770958	.	A	C	.	.	MAF_INRAE=20.833
NC_035079.1	770989	.	C	A	.	.	MAF_INRAE=5.833
NC_035079.1	771006	.	G	A	.	.	MAF_INRAE=7.5
NC_035079.1	771029	.	A	G	.	.	MAF_INRAE=29.167
NC_035079.1	771053	.	T	C	.	.	MAF_INRAE=7.5
NC_035079.1	771112	.	A	C	.	.	MAF_INRAE=14.167
NC_035079.1	771138	.	C	T	.	.	MAF_INRAE=5.833
NC_035079.1	771152	.	C	T	.	.	MAF_INRAE=5.833
NC_035079.1	771172	.	T	G	.	.	MAF_INRAE=7.5
NC_035079.1	771174	.	T	G	.	.	MAF_INRAE=7.5
NC_035079.1	771177	.	C	T	.	.	MAF_INRAE=31.667;MAF_USDA=20.588
NC_035079.1	771182	.	T	C	.	.	MAF_INRAE=5.833
NC_035079.1	771184	.	T	C	.	.	MAF_INRAE=29.167
NC_035079.1	771197	.	G	A	.	.	MAF_INRAE=31.667;MAF_USDA=17.647
NC_035079.1	771198	.	C	T	.	.	MAF_INRAE=31.667;MAF_USDA=22.353
NC_035079.1	771214	.	T	A	.	.	MAF_INRAE=28.333;MAF_USDA=12.941
NC_035079.1	771216	.	T	A	.	.	MAF_USDA=14.706
NC_035079.1	771217	.	C	T	.	.	MAF_USDA=14.706
NC_035079.1	771239	.	G	A	.	.	MAF_USDA=1.639
NC_035079.1	771245	.	C	T	.	.	MAF_USDA=2.459
NC_035079.1	771278	.	T	G	.	.	MAF_INRAE=6.667
NC_035079.1	771283	.	G	A	.	.	MAF_USDA=5.294
NC_035079.1	771320	.	C	T	.	.	MAF_INRAE=7.5;MAF_USDA=12.941
NC_035079.1	771336	.	A	C	.	.	MAF_INRAE=20.833
NC_035079.1	771338	.	T	C	.	.	MAF_INRAE=20.833
NC_035079.1	771352	.	T	C	.	.	MAF_INRAE=32.5;MAF_USDA=14.706
NC_035079.1	771364	.	C	T	.	.	MAF_INRAE=10.759;MAF_USDA=4.098
NC_035079.1	771387	.	C	T	.	.	MAF_INRAE=9.167;MAF_USDA=8.235
NC_035079.1	771397	.	G	T	.	.	MAF_INRAE=6.667
NC_035079.1	771514	.	T	G	.	.	MAF_INRAE=25.0
NC_035079.1	771533	.	C	G	.	.	MAF_USDA=1.639
NC_035079.1	771540	.	C	T	.	.	MAF_USDA=1.639
NC_035079.1	771563	.	C	A	.	.	MAF_INRAE=9.494;MAF_USDA=5.738
NC_035079.1	771569	.	C	T	.	.	MAF_INRAE=5.0;MAF_USDA=7.647
NC_035079.1	771647	.	T	C	.	.	MAF_USDA=1.639
NC_035079.1	771684	.	A	T	.	.	MAF_INRAE=5.0
NC_035079.1	771694	.	T	C	.	.	MAF_INRAE=4.167;MAF_USDA=15.574
NC_035079.1	771741	.	G	T	.	.	MAF_INRAE=3.333
NC_035079.1	771757	.	C	T	.	.	MAF_INRAE=3.333
NC_035079.1	771805	.	A	G	.	.	MAF_INRAE=2.5;MAF_USDA=4.167
NC_035079.1	771824	.	A	T	.	.	MAF_INRAE=40.0;MAF_USDA=11.475
NC_035079.1	771834	.	T	A	.	.	MAF_INRAE=1.667
NC_035079.1	771847	.	G	A	.	.	MAF_INRAE=35.0;MAF_USDA=11.475
NC_035079.1	771858	.	A	C	.	.	MAF_USDA=4.762
NC_035079.1	771875	.	T	G	.	.	MAF_USDA=18.333
NC_035079.1	771886	.	G	T	.	.	MAF_INRAE=40.0;MAF_USDA=37.5
NC_035079.1	771991	.	C	T	.	.	MAF_USDA=1.639
NC_035079.1	772060	.	C	T	.	.	MAF_INRAE=39.167
NC_035079.1	772075	.	C	A	.	.	MAF_INRAE=10.127;MAF_USDA=4.098
NC_035079.1	772091	.	C	T	.	.	MAF_INRAE=5.0
NC_035079.1	772101	.	C	A	.	.	MAF_INRAE=7.5;MAF_USDA=3.279
NC_035079.1	772150	.	T	C	.	.	MAF_INRAE=3.333;MAF_USDA=2.459
NC_035079.1	772156	.	A	T	.	.	MAF_INRAE=25.833
NC_035079.1	772163	.	G	A	.	.	MAF_INRAE=4.167;MAF_USDA=1.639
NC_035079.1	772177	.	A	G	.	.	MAF_INRAE=32.5
NC_035079.1	772178	.	G	T	.	.	MAF_INRAE=40.833
NC_035079.1	772222	.	G	T	.	.	MAF_INRAE=4.167
NC_035079.1	772226	.	A	G	.	.	MAF_USDA=2.5
NC_035079.1	772245	.	T	A	.	.	MAF_INRAE=12.5;MAF_USDA=18.333
NC_035079.1	772296	.	C	T	.	.	MAF_INRAE=39.167
NC_035079.1	772301	.	T	C	.	.	MAF_USDA=1.667
NC_035079.1	772327	.	C	T	.	.	MAF_USDA=1.667
NC_035079.1	772376	.	T	A	.	.	MAF_INRAE=49.167;MAF_USDA=30.0
NC_035079.1	772433	.	T	C	.	.	MAF_USDA=13.333
NC_035079.1	772440	.	T	C	.	.	MAF_INRAE=48.333
NC_035079.1	772493	.	A	G	.	.	MAF_INRAE=11.392
NC_035079.1	772496	.	A	C	.	.	MAF_INRAE=14.167
NC_035079.1	772567	.	G	T	.	.	MAF_INRAE=2.5
NC_035079.1	772571	.	C	T	.	.	MAF_INRAE=2.5
NC_035079.1	772691	.	G	C	.	.	MAF_INRAE=10.127
NC_035079.1	772765	.	G	A	.	.	MAF_INRAE=5.833
NC_035079.1	772768	.	T	C	.	.	MAF_INRAE=10.127;MAF_USDA=16.667
NC_035079.1	772785	.	C	T	.	.	MAF_INRAE=9.167
NC_035079.1	772844	.	C	T	.	.	MAF_USDA=6.25
NC_035079.1	772858	.	T	G	.	.	MAF_INRAE=5.833
NC_035079.1	772872	.	A	G	.	.	MAF_INRAE=10.759
NC_035079.1	772898	.	A	G	.	.	MAF_USDA=8.197
NC_035079.1	772921	.	A	C	.	.	MAF_USDA=7.377
NC_035079.1	772934	.	A	G	.	.	MAF_INRAE=1.667
NC_035079.1	772935	.	C	T	.	.	MAF_USDA=4.918
NC_035079.1	772938	.	G	A	.	.	MAF_INRAE=5.833;MAF_USDA=9.412
NC_035079.1	772948	.	T	A	.	.	MAF_INRAE=2.5
NC_035079.1	772956	.	C	A	.	.	MAF_INRAE=8.333
NC_035079.1	772973	.	C	T	.	.	MAF_INRAE=15.0;MAF_USDA=2.459
NC_035079.1	772980	.	A	G	.	.	MAF_INRAE=33.333
NC_035079.1	772990	.	A	T	.	.	MAF_INRAE=1.667
NC_035079.1	773030	.	G	A	.	.	MAF_USDA=1.639
NC_035079.1	773032	.	A	C	.	.	MAF_INRAE=3.333;MAF_USDA=13.115
NC_035079.1	773045	.	G	T	.	.	MAF_INRAE=36.667;MAF_USDA=31.176
NC_035079.1	773053	.	A	T	.	.	MAF_USDA=7.377
NC_035079.1	773078	.	T	A	.	.	MAF_INRAE=6.667
NC_035079.1	773106	.	G	A	.	.	MAF_INRAE=31.667
NC_035079.1	773114	.	A	C	.	.	MAF_INRAE=1.667
NC_035079.1	773158	.	T	G	.	.	MAF_INRAE=19.167
NC_035079.1	773231	.	A	C	.	.	MAF_INRAE=8.333
NC_035079.1	773272	.	C	T	.	.	MAF_INRAE=40.0;MAF_USDA=39.583
NC_035079.1	773277	.	A	G	.	.	MAF_INRAE=1.667
NC_035079.1	774599	.	C	T	.	.	MAF_INRAE=2.632
NC_035079.1	774613	.	C	A	.	.	MAF_INRAE=16.667
NC_035079.1	774746	.	A	C	.	.	MAF_USDA=12.295
NC_035079.1	774751	.	G	A	.	.	MAF_USDA=6.25
NC_035079.1	774834	.	G	A	.	.	MAF_INRAE=10.0;MAF_USDA=27.083
NC_035079.1	774851	.	T	G	.	.	MAF_INRAE=10.0;MAF_USDA=29.167
NC_035079.1	774852	.	A	G	.	.	MAF_INRAE=13.333
NC_035079.1	774859	.	C	T	.	.	MAF_INRAE=40.0;MAF_USDA=8.333
NC_035079.1	774982	.	A	G	.	.	MAF_USDA=45.652
NC_035079.1	774983	.	G	T	.	.	MAF_USDA=2.174
NC_035079.1	775081	.	T	C	.	.	MAF_USDA=17.391
NC_035079.1	775429	.	A	C	.	.	MAF_USDA=4.348
NC_035079.1	775435	.	C	A	.	.	MAF_USDA=9.036
NC_035079.1	775518	.	C	T	.	.	MAF_USDA=7.143
NC_035079.1	775525	.	C	T	.	.	MAF_USDA=1.639
NC_035079.1	776331	.	T	G	.	.	MAF_USDA=39.583
NC_035079.1	776480	.	A	G	.	.	MAF_USDA=14.583
NC_035079.1	776549	.	A	C	.	.	MAF_USDA=6.25
NC_035079.1	780627	.	C	T	.	.	MAF_USDA=12.5
NC_035079.1	780629	.	G	A	.	.	MAF_USDA=22.917
NC_035079.1	780905	.	A	T	.	.	MAF_USDA=6.557
NC_035079.1	780909	.	G	C	.	.	MAF_USDA=3.279
NC_035079.1	780917	.	G	A	.	.	MAF_USDA=3.279
NC_035079.1	781005	.	G	C	.	.	MAF_USDA=4.098
NC_035079.1	781013	.	G	A	.	.	MAF_USDA=4.098
NC_035079.1	781016	.	C	A	.	.	MAF_USDA=2.459
NC_035079.1	781052	.	A	T	.	.	MAF_USDA=10.656
NC_035079.1	781189	.	G	A	.	.	MAF_INRAE=42.5
NC_035079.1	781295	.	G	T	.	.	MAF_USDA=4.167
NC_035079.1	781328	.	G	A	.	.	MAF_USDA=5.0
NC_035079.1	781396	.	G	A	.	.	MAF_USDA=8.333
NC_035079.1	781430	.	A	G	.	.	MAF_USDA=43.75
NC_035079.1	781541	.	C	T	.	.	MAF_USDA=4.167
NC_035079.1	781561	.	C	G	.	.	MAF_USDA=29.167
NC_035079.1	781562	.	G	A	.	.	MAF_USDA=10.417
NC_035079.1	781572	.	T	C	.	.	MAF_USDA=16.667
NC_035079.1	783678	.	C	A	.	.	MAF_INRAE=8.333;MAF_USDA=6.471
NC_035079.1	783771	.	A	T	.	.	MAF_USDA=18.75
NC_035079.1	783855	.	C	T	.	.	MAF_USDA=22.917
NC_035079.1	784354	.	C	T	.	.	MAF_USDA=16.667
NC_035079.1	784492	.	C	T	.	.	MAF_USDA=14.583
NC_035079.1	784527	.	A	T	.	.	MAF_INRAE=2.5
NC_035079.1	785134	.	G	A	.	.	MAF_INRAE=3.333
NC_035079.1	785153	.	C	T	.	.	MAF_USDA=3.279
NC_035079.1	785157	.	C	T	.	.	MAF_INRAE=6.667
NC_035079.1	785165	.	C	T	.	.	MAF_INRAE=4.167
NC_035079.1	785200	.	G	A	.	.	MAF_USDA=5.738
NC_035079.1	785234	.	C	T	.	.	MAF_USDA=4.098
NC_035079.1	785319	.	T	C	.	.	MAF_USDA=18.75
NC_035079.1	785321	.	T	C	.	.	MAF_USDA=18.75
NC_035079.1	785323	.	T	A	.	.	MAF_USDA=2.459
NC_035079.1	785338	.	G	C	.	.	MAF_USDA=3.279
NC_035079.1	785347	.	A	C	.	.	MAF_USDA=3.279
NC_035079.1	785527	.	A	T	.	.	MAF_INRAE=21.053
NC_035079.1	785943	.	C	T	.	.	MAF_USDA=7.377
NC_035079.1	785948	.	C	A	.	.	MAF_USDA=4.918
NC_035079.1	785953	.	C	T	.	.	MAF_USDA=2.459
NC_035079.1	785963	.	C	A	.	.	MAF_USDA=3.279
NC_035079.1	785965	.	C	T	.	.	MAF_USDA=6.557
NC_035079.1	786344	.	C	G	.	.	MAF_USDA=9.412
NC_035079.1	786364	.	C	T	.	.	MAF_USDA=4.918
NC_035079.1	786402	.	A	G	.	.	MAF_USDA=1.639
NC_035079.1	786534	.	A	T	.	.	MAF_USDA=26.087
NC_035079.1	786535	.	G	A	.	.	MAF_USDA=1.695
NC_035079.1	786544	.	T	A	.	.	MAF_USDA=19.565
NC_035079.1	786545	.	A	T	.	.	MAF_USDA=15.217
NC_035079.1	786705	.	A	G	.	.	MAF_USDA=4.167
NC_035079.1	786845	.	T	C	.	.	MAF_INRAE=13.333;MAF_USDA=9.412
NC_035079.1	786858	.	A	C	.	.	MAF_INRAE=12.5;MAF_USDA=4.118
NC_035079.1	786873	.	C	T	.	.	MAF_USDA=6.557
NC_035079.1	786963	.	G	A	.	.	MAF_USDA=9.412
NC_035079.1	786973	.	C	A	.	.	MAF_INRAE=23.333
NC_035079.1	786976	.	G	T	.	.	MAF_USDA=1.639
NC_035079.1	786977	.	T	C	.	.	MAF_USDA=2.353
NC_035079.1	787017	.	A	G	.	.	MAF_USDA=20.833
NC_035079.1	787032	.	C	T	.	.	MAF_USDA=3.279
NC_035079.1	787080	.	G	A	.	.	MAF_INRAE=6.667;MAF_USDA=8.235
NC_035079.1	787144	.	T	G	.	.	MAF_USDA=4.118
NC_035079.1	787262	.	G	A	.	.	MAF_INRAE=4.167
NC_035079.1	787265	.	C	A	.	.	MAF_USDA=8.333
NC_035079.1	787276	.	A	T	.	.	MAF_INRAE=7.5
NC_035079.1	787287	.	G	A	.	.	MAF_INRAE=25.0;MAF_USDA=6.707
NC_035079.1	787301	.	T	C	.	.	MAF_INRAE=2.5
NC_035079.1	787336	.	T	C	.	.	MAF_USDA=45.833
NC_035079.1	791111	.	A	C	.	.	MAF_USDA=4.217
NC_035079.1	791156	.	C	T	.	.	MAF_USDA=2.586
NC_035079.1	791172	.	G	A	.	.	MAF_USDA=1.724
NC_035079.1	791196	.	C	T	.	.	MAF_USDA=14.024
NC_035079.1	791234	.	T	C	.	.	MAF_USDA=3.333
NC_035079.1	791361	.	G	A	.	.	MAF_USDA=27.083
NC_035079.1	791425	.	G	A	.	.	MAF_USDA=5.833
NC_035079.1	791457	.	T	C	.	.	MAF_USDA=2.5
NC_035079.1	791567	.	G	C	.	.	MAF_USDA=4.167
NC_035079.1	791571	.	C	T	.	.	MAF_USDA=1.667
NC_035079.1	791614	.	C	T	.	.	MAF_USDA=2.083
NC_035079.1	791702	.	C	T	.	.	MAF_USDA=9.167
NC_035079.1	791724	.	G	A	.	.	MAF_USDA=1.667
NC_035079.1	791731	.	A	T	.	.	MAF_USDA=18.75
NC_035079.1	791738	.	G	A	.	.	MAF_USDA=3.333
NC_035079.1	791798	.	G	T	.	.	MAF_INRAE=3.333;MAF_USDA=12.5
NC_035079.1	791892	.	T	A	.	.	MAF_USDA=4.167
NC_035079.1	791911	.	A	G	.	.	MAF_INRAE=26.667
NC_035079.1	792118	.	G	A	.	.	MAF_INRAE=2.632
NC_035079.1	792131	.	G	A	.	.	MAF_INRAE=2.632
NC_035079.1	792167	.	C	A	.	.	MAF_INRAE=35.0
NC_035079.1	792222	.	G	T	.	.	MAF_INRAE=7.5
NC_035079.1	792266	.	T	G	.	.	MAF_INRAE=8.333
NC_035079.1	792267	.	A	T	.	.	MAF_INRAE=8.333
NC_035079.1	792333	.	A	T	.	.	MAF_INRAE=17.5
NC_035079.1	792495	.	T	C	.	.	MAF_INRAE=21.667
NC_035079.1	792572	.	A	G	.	.	MAF_INRAE=18.333
NC_035079.1	792596	.	C	T	.	.	MAF_USDA=3.39
NC_035079.1	792606	.	G	A	.	.	MAF_INRAE=19.167
NC_035079.1	792638	.	A	C	.	.	MAF_INRAE=18.333;MAF_USDA=18.103
NC_035079.1	792876	.	T	C	.	.	MAF_USDA=2.542
NC_035079.1	792894	.	G	A	.	.	MAF_USDA=21.311
NC_035079.1	792952	.	G	A	.	.	MAF_USDA=12.5
NC_035079.1	792963	.	G	A	.	.	MAF_INRAE=3.333
NC_035079.1	792967	.	C	T	.	.	MAF_USDA=18.75
NC_035079.1	792975	.	T	C	.	.	MAF_USDA=37.5
NC_035079.1	792977	.	A	G	.	.	MAF_USDA=37.5
NC_035079.1	793060	.	G	A	.	.	MAF_USDA=47.826
NC_035079.1	793141	.	T	C	.	.	MAF_USDA=4.098
NC_035079.1	793143	.	A	G	.	.	MAF_USDA=3.279
NC_035079.1	793157	.	G	A	.	.	MAF_USDA=7.647
NC_035079.1	793166	.	C	G	.	.	MAF_USDA=6.557
NC_035079.1	793185	.	G	A	.	.	MAF_USDA=9.836
NC_035079.1	793227	.	G	T	.	.	MAF_INRAE=4.167
NC_035079.1	793254	.	C	A	.	.	MAF_INRAE=34.167
NC_035079.1	793261	.	A	G	.	.	MAF_INRAE=7.5
NC_035079.1	793280	.	A	T	.	.	MAF_INRAE=7.5
NC_035079.1	793294	.	C	T	.	.	MAF_INRAE=30.0;MAF_USDA=4.167
NC_035079.1	793346	.	T	G	.	.	MAF_INRAE=17.5
NC_035079.1	793371	.	T	C	.	.	MAF_INRAE=10.833
NC_035079.1	793375	.	C	A	.	.	MAF_INRAE=9.167
NC_035079.1	793448	.	T	C	.	.	MAF_USDA=2.083
NC_035079.1	793466	.	T	A	.	.	MAF_INRAE=2.632
NC_035079.1	793487	.	C	T	.	.	MAF_INRAE=17.5
NC_035079.1	793488	.	G	A	.	.	MAF_INRAE=16.667;MAF_USDA=37.5
NC_035079.1	793520	.	T	C	.	.	MAF_INRAE=42.5
NC_035079.1	793522	.	T	C	.	.	MAF_USDA=2.459
NC_035079.1	793591	.	A	T	.	.	MAF_INRAE=45.833
NC_035079.1	793628	.	C	T	.	.	MAF_INRAE=20.0
NC_035079.1	793683	.	C	T	.	.	MAF_USDA=2.459
NC_035079.1	793686	.	A	G	.	.	MAF_USDA=1.639
NC_035079.1	793702	.	G	A	.	.	MAF_USDA=2.459
NC_035079.1	793748	.	A	C	.	.	MAF_INRAE=5.833;MAF_USDA=4.118
NC_035079.1	793794	.	G	A	.	.	MAF_INRAE=1.667
NC_035079.1	793809	.	C	T	.	.	MAF_USDA=8.333
NC_035079.1	793838	.	C	A	.	.	MAF_INRAE=23.684
NC_035079.1	793841	.	C	A	.	.	MAF_USDA=47.917
NC_035079.1	795426	.	T	A	.	.	MAF_USDA=8.824
NC_035079.1	795444	.	A	G	.	.	MAF_USDA=50.0
NC_035079.1	795445	.	A	G	.	.	MAF_USDA=47.917
NC_035079.1	795483	.	C	T	.	.	MAF_USDA=2.083
NC_035079.1	795498	.	C	T	.	.	MAF_USDA=2.459
NC_035079.1	795499	.	T	G	.	.	MAF_USDA=10.656
NC_035079.1	795501	.	T	A	.	.	MAF_USDA=3.279
NC_035079.1	795509	.	T	C	.	.	MAF_INRAE=1.667
NC_035079.1	795587	.	C	T	.	.	MAF_USDA=10.417
NC_035079.1	795741	.	C	T	.	.	MAF_INRAE=1.667
NC_035079.1	795791	.	A	T	.	.	MAF_INRAE=1.667
NC_035079.1	795831	.	C	T	.	.	MAF_INRAE=1.667
NC_035079.1	795844	.	T	A	.	.	MAF_INRAE=9.167;MAF_USDA=22.917
NC_035079.1	795889	.	T	C	.	.	MAF_USDA=10.0
NC_035079.1	795894	.	G	T	.	.	MAF_USDA=4.706
NC_035079.1	795897	.	C	T	.	.	MAF_USDA=4.762
NC_035079.1	795900	.	A	G	.	.	MAF_USDA=1.667
NC_035079.1	795929	.	C	T	.	.	MAF_INRAE=5.0
NC_035079.1	795950	.	C	T	.	.	MAF_INRAE=14.167
NC_035079.1	795952	.	A	G	.	.	MAF_INRAE=14.167
NC_035079.1	795959	.	A	T	.	.	MAF_INRAE=7.5
NC_035079.1	795967	.	A	G	.	.	MAF_INRAE=3.333;MAF_USDA=6.25
NC_035079.1	795970	.	C	A	.	.	MAF_INRAE=5.833
NC_035079.1	795991	.	TG	TC	.	.	MAF_USDA=6.25
NC_035079.1	795993	.	T	C	.	.	MAF_INRAE=2.5
NC_035079.1	796012	.	T	G	.	.	MAF_INRAE=4.167
NC_035079.1	796014	.	C	A	.	.	MAF_INRAE=9.167
NC_035079.1	798041	.	A	C	.	.	MAF_INRAE=30.833
NC_035079.1	798043	.	T	C	.	.	MAF_INRAE=24.167
NC_035079.1	798047	.	C	T	.	.	MAF_INRAE=37.5
NC_035079.1	798062	.	A	T	.	.	MAF_INRAE=26.667
NC_035079.1	798064	.	A	G	.	.	MAF_INRAE=26.667
NC_035079.1	798067	.	C	T	.	.	MAF_INRAE=26.667;MAF_USDA=8.475
NC_035079.1	798069	.	A	T	.	.	MAF_INRAE=26.667;MAF_USDA=13.559
NC_035079.1	798083	.	T	A	.	.	MAF_INRAE=26.667
NC_035079.1	798085	.	T	C	.	.	MAF_USDA=31.25
NC_035079.1	798086	.	T	A	.	.	MAF_USDA=33.333
NC_035079.1	798087	.	T	A	.	.	MAF_USDA=31.25
NC_035079.1	798089	.	T	A	.	.	MAF_INRAE=26.667;MAF_USDA=35.417
NC_035079.1	798092	.	T	A	.	.	MAF_INRAE=26.667
NC_035079.1	798103	.	C	T	.	.	MAF_INRAE=8.333
NC_035079.1	798123	.	T	C	.	.	MAF_INRAE=33.333
NC_035079.1	798124	.	G	A	.	.	MAF_INRAE=8.333
NC_035079.1	798158	.	C	A	.	.	MAF_INRAE=27.5
NC_035079.1	798166	.	C	T	.	.	MAF_USDA=4.918
NC_035079.1	798203	.	A	G	.	.	MAF_INRAE=30.833;MAF_USDA=14.118
NC_035079.1	798208	.	T	A	.	.	MAF_INRAE=40.833;MAF_USDA=19.412
NC_035079.1	798216	.	G	A	.	.	MAF_INRAE=36.667;MAF_USDA=47.647
NC_035079.1	798225	.	T	G	.	.	MAF_INRAE=20.0;MAF_USDA=11.176
NC_035079.1	798226	.	A	G	.	.	MAF_INRAE=27.5;MAF_USDA=17.059
NC_035079.1	798229	.	C	A	.	.	MAF_INRAE=5.833;MAF_USDA=12.353
NC_035079.1	798249	.	A	G	.	.	MAF_INRAE=24.167;MAF_USDA=18.235
NC_035079.1	798265	.	T	G	.	.	MAF_INRAE=40.833
NC_035079.1	798278	.	C	T	.	.	MAF_INRAE=17.5
NC_035079.1	798288	.	G	A	.	.	MAF_INRAE=17.5;MAF_USDA=5.294
NC_035079.1	798327	.	C	A	.	.	MAF_INRAE=17.5;MAF_USDA=6.557
NC_035079.1	798360	.	C	T	.	.	MAF_INRAE=5.0
NC_035079.1	798362	.	G	A	.	.	MAF_INRAE=12.5;MAF_USDA=4.918
NC_035079.1	798420	.	C	G	.	.	MAF_INRAE=7.5;MAF_USDA=6.471
NC_035079.1	798444	.	G	A	.	.	MAF_INRAE=48.333
NC_035079.1	798458	.	C	T	.	.	MAF_USDA=4.167
NC_035079.1	798497	.	A	G	.	.	MAF_INRAE=33.333
NC_035079.1	798831	.	G	T	.	.	MAF_USDA=39.583
NC_035079.1	798842	.	A	G	.	.	MAF_USDA=47.917
NC_035079.1	798857	.	G	A	.	.	MAF_USDA=8.333
NC_035079.1	798900	.	T	C	.	.	MAF_USDA=20.833
NC_035079.1	799029	.	T	C	.	.	MAF_USDA=3.39
NC_035079.1	799086	.	G	A	.	.	MAF_USDA=33.333
NC_035079.1	799092	.	T	C	.	.	MAF_USDA=11.864
NC_035079.1	799104	.	A	G	.	.	MAF_INRAE=2.5
NC_035079.1	799136	.	C	A	.	.	MAF_USDA=12.5
NC_035079.1	799158	.	C	T	.	.	MAF_USDA=39.583
NC_035079.1	799192	.	G	T	.	.	MAF_USDA=2.083
NC_035079.1	799216	.	T	C	.	.	MAF_USDA=45.833
NC_035079.1	799259	.	A	G	.	.	MAF_USDA=8.333
NC_035079.1	799320	.	G	A	.	.	MAF_USDA=13.043
NC_035079.1	799359	.	T	C	.	.	MAF_USDA=2.174
NC_035079.1	799745	.	C	G	.	.	MAF_USDA=2.083
NC_035079.1	799905	.	T	G	.	.	MAF_USDA=30.435
NC_035079.1	800030	.	A	C	.	.	MAF_INRAE=5.0
NC_035079.1	800231	.	C	G	.	.	MAF_USDA=12.5
NC_035079.1	800240	.	G	A	.	.	MAF_USDA=16.667
NC_035079.1	800350	.	C	A	.	.	MAF_USDA=4.706
NC_035079.1	800360	.	A	T	.	.	MAF_USDA=8.333
NC_035079.1	800508	.	A	G	.	.	MAF_INRAE=5.0
NC_035079.1	800529	.	C	T	.	.	MAF_USDA=1.639
NC_035079.1	802338	.	A	T	.	.	MAF_USDA=11.667
NC_035079.1	802350	.	T	A	.	.	MAF_USDA=1.667
NC_035079.1	802369	.	A	C	.	.	MAF_USDA=5.488
NC_035079.1	802381	.	G	C	.	.	MAF_USDA=18.902
NC_035079.1	802411	.	A	G	.	.	MAF_USDA=3.333
NC_035079.1	802431	.	C	A	.	.	MAF_USDA=5.422
NC_035079.1	802442	.	C	T	.	.	MAF_USDA=1.639
NC_035079.1	802443	.	C	G	.	.	MAF_USDA=6.557
NC_035079.1	802485	.	C	T	.	.	MAF_USDA=11.475
NC_035079.1	802833	.	G	T	.	.	MAF_USDA=30.952
NC_035079.1	802867	.	T	G	.	.	MAF_USDA=9.836
NC_035079.1	802903	.	C	A	.	.	MAF_USDA=49.398
NC_035079.1	802909	.	A	G	.	.	MAF_USDA=2.5
NC_035079.1	802959	.	G	C	.	.	MAF_USDA=3.333
NC_035079.1	802967	.	A	G	.	.	MAF_USDA=12.5
NC_035079.1	803072	.	A	G	.	.	MAF_USDA=13.559
NC_035079.1	803131	.	C	T	.	.	MAF_USDA=18.293
NC_035079.1	803134	.	G	T	.	.	MAF_USDA=4.098
NC_035079.1	803153	.	C	T	.	.	MAF_USDA=1.695
NC_035079.1	803169	.	C	A	.	.	MAF_USDA=5.738
NC_035079.1	803227	.	G	A	.	.	MAF_USDA=2.273
NC_035079.1	804433	.	T	C	.	.	MAF_USDA=21.429
NC_035079.1	804483	.	T	C	.	.	MAF_USDA=27.049
NC_035079.1	804500	.	C	T	.	.	MAF_USDA=1.639
NC_035079.1	804544	.	G	T	.	.	MAF_USDA=1.639
NC_035079.1	804566	.	A	G	.	.	MAF_USDA=42.623
NC_035079.1	804598	.	C	A	.	.	MAF_USDA=6.557
NC_035079.1	805889	.	C	T	.	.	MAF_USDA=1.639
NC_035079.1	805952	.	C	T	.	.	MAF_USDA=28.235
NC_035079.1	805973	.	G	T	.	.	MAF_USDA=4.918
NC_035079.1	806042	.	A	G	.	.	MAF_INRAE=32.5
NC_035079.1	806055	.	C	T	.	.	MAF_INRAE=22.5;MAF_USDA=15.294
NC_035079.1	806060	.	G	A	.	.	MAF_USDA=2.459
NC_035079.1	806075	.	T	C	.	.	MAF_INRAE=22.5;MAF_USDA=10.656
NC_035079.1	806154	.	A	G	.	.	MAF_INRAE=5.0;MAF_USDA=6.25
NC_035079.1	806211	.	G	A	.	.	MAF_USDA=2.083
NC_035079.1	806222	.	T	C	.	.	MAF_INRAE=20.833
NC_035079.1	806263	.	T	A	.	.	MAF_INRAE=1.667
NC_035079.1	806276	.	T	A	.	.	MAF_INRAE=1.667
NC_035079.1	806305	.	T	C	.	.	MAF_INRAE=10.0
NC_035079.1	806374	.	C	T	.	.	MAF_INRAE=26.667
NC_035079.1	806385	.	C	T	.	.	MAF_INRAE=26.667;MAF_USDA=39.583
NC_035079.1	806387	.	T	C	.	.	MAF_INRAE=28.333;MAF_USDA=27.083
NC_035079.1	806401	.	T	C	.	.	MAF_INRAE=28.333;MAF_USDA=35.417
NC_035079.1	806407	.	T	G	.	.	MAF_INRAE=25.833;MAF_USDA=35.417
NC_035079.1	806440	.	T	G	.	.	MAF_INRAE=7.5
NC_035079.1	806441	.	G	T	.	.	MAF_INRAE=30.0
NC_035079.1	806447	.	C	T	.	.	MAF_INRAE=33.333
NC_035079.1	806448	.	A	G	.	.	MAF_INRAE=5.833
NC_035079.1	806474	.	A	T	.	.	MAF_INRAE=2.632
NC_035079.1	806478	.	C	T	.	.	MAF_INRAE=2.5
NC_035079.1	806499	.	G	A	.	.	MAF_INRAE=31.667;MAF_USDA=12.353
NC_035079.1	806544	.	T	G	.	.	MAF_INRAE=25.833;MAF_USDA=11.765
NC_035079.1	806564	.	C	T	.	.	MAF_USDA=4.098
NC_035079.1	806565	.	G	A	.	.	MAF_INRAE=28.333
NC_035079.1	806593	.	T	G	.	.	MAF_USDA=1.639
NC_035079.1	806627	.	C	T	.	.	MAF_USDA=2.459
NC_035079.1	806668	.	T	C	.	.	MAF_USDA=4.098
NC_035079.1	806688	.	A	G	.	.	MAF_USDA=4.098
NC_035079.1	806689	.	G	A	.	.	MAF_INRAE=17.5;MAF_USDA=25.294
NC_035079.1	806700	.	T	C	.	.	MAF_INRAE=17.5
NC_035079.1	806714	.	A	T	.	.	MAF_INRAE=27.5
NC_035079.1	806715	.	A	T	.	.	MAF_INRAE=13.333
NC_035079.1	806732	.	A	T	.	.	MAF_INRAE=2.5;MAF_USDA=12.941
NC_035079.1	806754	.	C	G	.	.	MAF_USDA=2.459
NC_035079.1	806777	.	T	G	.	.	MAF_INRAE=12.658
NC_035079.1	806794	.	T	A	.	.	MAF_INRAE=10.833;MAF_USDA=8.197
NC_035079.1	806795	.	A	C	.	.	MAF_INRAE=16.667
NC_035079.1	806847	.	T	C	.	.	MAF_USDA=1.639
NC_035079.1	806855	.	G	A	.	.	MAF_USDA=5.738
NC_035079.1	806895	.	A	G	.	.	MAF_USDA=6.25
NC_035079.1	806940	.	T	C	.	.	MAF_USDA=14.118
NC_035079.1	806974	.	C	G	.	.	MAF_INRAE=8.333;MAF_USDA=22.917
NC_035079.1	806985	.	C	A	.	.	MAF_INRAE=20.833
NC_035079.1	807014	.	G	A	.	.	MAF_INRAE=28.333
NC_035079.1	807081	.	A	G	.	.	MAF_USDA=3.279
NC_035079.1	807105	.	A	T	.	.	MAF_USDA=3.39
NC_035079.1	807165	.	G	A	.	.	MAF_INRAE=45.833;MAF_USDA=8.333
NC_035079.1	807356	.	C	A	.	.	MAF_USDA=20.833
NC_035079.1	809244	.	C	T	.	.	MAF_USDA=18.75
NC_035079.1	809332	.	A	T	.	.	MAF_USDA=4.167
NC_035079.1	809342	.	G	T	.	.	MAF_INRAE=2.632;MAF_USDA=14.583
NC_035079.1	809413	.	T	C	.	.	MAF_USDA=2.5
NC_035079.1	809470	.	C	T	.	.	MAF_INRAE=1.667;MAF_USDA=4.167
NC_035079.1	809471	.	A	C	.	.	MAF_INRAE=2.632
NC_035079.1	809488	.	C	A	.	.	MAF_USDA=4.762
NC_035079.1	809513	.	C	T	.	.	MAF_USDA=14.583
NC_035079.1	809531	.	A	T	.	.	MAF_USDA=12.5
NC_035079.1	809559	.	A	G	.	.	MAF_USDA=14.583
NC_035079.1	809568	.	A	G	.	.	MAF_USDA=18.75
NC_035079.1	809578	.	G	A	.	.	MAF_USDA=5.833
NC_035079.1	809580	.	T	A	.	.	MAF_USDA=2.5
NC_035079.1	809585	.	C	A	.	.	MAF_USDA=2.083
NC_035079.1	809601	.	G	C	.	.	MAF_INRAE=1.667;MAF_USDA=4.167
NC_035079.1	809804	.	T	G	.	.	MAF_USDA=5.0
NC_035079.1	809934	.	C	A	.	.	MAF_USDA=3.279
NC_035079.1	809959	.	G	T	.	.	MAF_USDA=4.706
NC_035079.1	810002	.	C	T	.	.	MAF_USDA=20.833
NC_035079.1	810018	.	G	C	.	.	MAF_USDA=16.667
NC_035079.1	810029	.	A	T	.	.	MAF_USDA=6.25
NC_035079.1	810057	.	G	C	.	.	MAF_USDA=8.333
NC_035079.1	810068	.	A	T	.	.	MAF_USDA=2.083
NC_035079.1	810150	.	C	A	.	.	MAF_USDA=27.083
NC_035079.1	810529	.	T	C	.	.	MAF_USDA=10.417
NC_035079.1	810538	.	A	G	.	.	MAF_USDA=14.583
NC_035079.1	811093	.	A	T	.	.	MAF_USDA=4.31
NC_035079.1	811107	.	C	T	.	.	MAF_INRAE=2.5
NC_035079.1	811155	.	G	C	.	.	MAF_INRAE=15.833;MAF_USDA=11.207
NC_035079.1	811161	.	T	G	.	.	MAF_INRAE=2.632
NC_035079.1	811216	.	T	C	.	.	MAF_INRAE=2.632
NC_035079.1	811269	.	T	A	.	.	MAF_USDA=5.172
NC_035079.1	811275	.	G	T	.	.	MAF_USDA=18.75
NC_035079.1	811858	.	G	T	.	.	MAF_USDA=2.174
NC_035079.1	811960	.	T	G	.	.	MAF_INRAE=11.667
NC_035079.1	812084	.	T	G	.	.	MAF_USDA=2.459
NC_035079.1	812099	.	T	C	.	.	MAF_USDA=1.639
NC_035079.1	812117	.	G	A	.	.	MAF_USDA=2.459
NC_035079.1	812221	.	A	G	.	.	MAF_USDA=1.724
NC_035079.1	812246	.	C	T	.	.	MAF_USDA=10.169
NC_035079.1	812247	.	G	A	.	.	MAF_USDA=3.39
NC_035079.1	812305	.	A	G	.	.	MAF_USDA=2.459
NC_035079.1	812333	.	G	A	.	.	MAF_USDA=4.918
NC_035079.1	812362	.	C	T	.	.	MAF_INRAE=2.632
NC_035079.1	812392	.	G	T	.	.	MAF_USDA=6.557
NC_035079.1	812403	.	C	A	.	.	MAF_USDA=24.59
NC_035079.1	812452	.	C	T	.	.	MAF_USDA=15.294
NC_035079.1	812481	.	C	T	.	.	MAF_INRAE=43.333
NC_035079.1	812503	.	G	A	.	.	MAF_INRAE=9.167;MAF_USDA=4.098
NC_035079.1	812520	.	G	A	.	.	MAF_USDA=4.918
NC_035079.1	812570	.	C	T	.	.	MAF_USDA=4.167
NC_035079.1	812574	.	G	A	.	.	MAF_INRAE=2.632;MAF_USDA=3.279
NC_035079.1	812641	.	T	G	.	.	MAF_INRAE=2.632;MAF_USDA=3.279
NC_035079.1	812730	.	G	C	.	.	MAF_INRAE=46.667
NC_035079.1	812748	.	A	C	.	.	MAF_INRAE=9.167;MAF_USDA=4.918
NC_035079.1	812774	.	G	A	.	.	MAF_INRAE=2.5;MAF_USDA=18.033
NC_035079.1	812804	.	T	C	.	.	MAF_INRAE=15.0;MAF_USDA=10.588
NC_035079.1	812816	.	C	T	.	.	MAF_USDA=13.529
NC_035079.1	812827	.	C	T	.	.	MAF_INRAE=17.5
NC_035079.1	812829	.	T	A	.	.	MAF_USDA=4.167
NC_035079.1	812843	.	A	T	.	.	MAF_INRAE=13.333;MAF_USDA=9.412
NC_035079.1	812854	.	C	T	.	.	MAF_INRAE=24.167;MAF_USDA=8.333
NC_035079.1	812857	.	G	A	.	.	MAF_INRAE=13.333;MAF_USDA=10.417
NC_035079.1	812873	.	G	A	.	.	MAF_INRAE=3.797;MAF_USDA=7.738
NC_035079.1	812886	.	G	A	.	.	MAF_INRAE=7.895;MAF_USDA=6.25
NC_035079.1	812922	.	C	T	.	.	MAF_INRAE=4.167
NC_035079.1	812923	.	A	G	.	.	MAF_INRAE=6.962;MAF_USDA=8.333
NC_035079.1	812963	.	T	C	.	.	MAF_USDA=4.918
NC_035079.1	813183	.	G	A	.	.	MAF_INRAE=28.333
NC_035079.1	813190	.	CAA	CAC	.	.	MAF_USDA=12.5
NC_035079.1	813192	.	A	C	.	.	MAF_INRAE=4.167;MAF_USDA=12.712
NC_035079.1	813211	.	A	G	.	.	MAF_INRAE=2.5
NC_035079.1	813238	.	T	G	.	.	MAF_INRAE=9.167
NC_035079.1	813303	.	G	A	.	.	MAF_INRAE=12.5;MAF_USDA=5.294
NC_035079.1	813328	.	T	C	.	.	MAF_USDA=1.639
NC_035079.1	813372	.	G	T	.	.	MAF_USDA=3.279
NC_035079.1	813378	.	A	T	.	.	MAF_INRAE=2.632;MAF_USDA=9.836
NC_035079.1	813395	.	T	A	.	.	MAF_INRAE=5.833;MAF_USDA=14.583
NC_035079.1	813436	.	A	G	.	.	MAF_INRAE=2.5
NC_035079.1	814327	.	A	C	.	.	MAF_USDA=45.833
NC_035079.1	814346	.	C	A	.	.	MAF_USDA=12.5
NC_035079.1	814420	.	G	A	.	.	MAF_USDA=2.41
NC_035079.1	814489	.	G	A	.	.	MAF_USDA=11.446
NC_035079.1	814490	.	T	G	.	.	MAF_USDA=8.475
NC_035079.1	814573	.	C	A	.	.	MAF_INRAE=1.667;MAF_USDA=6.25
NC_035079.1	814601	.	T	G	.	.	MAF_INRAE=16.667
NC_035079.1	814614	.	A	G	.	.	MAF_USDA=2.083
NC_035079.1	814664	.	G	A	.	.	MAF_INRAE=18.333
NC_035079.1	814669	.	C	T	.	.	MAF_INRAE=1.667;MAF_USDA=4.167
NC_035079.1	814671	.	C	A	.	.	MAF_INRAE=18.333
NC_035079.1	814720	.	A	G	.	.	MAF_INRAE=12.5;MAF_USDA=8.333
NC_035079.1	814725	.	G	T	.	.	MAF_USDA=6.25
NC_035079.1	814736	.	A	G	.	.	MAF_USDA=12.5
NC_035079.1	814746	.	T	C	.	.	MAF_USDA=12.5
NC_035079.1	814774	.	A	G	.	.	MAF_INRAE=10.833;MAF_USDA=6.25
NC_035079.1	814781	.	A	C	.	.	MAF_INRAE=5.0
NC_035079.1	814852	.	A	G	.	.	MAF_INRAE=47.5
NC_035079.1	814988	.	C	T	.	.	MAF_INRAE=9.167;MAF_USDA=18.75
NC_035079.1	815010	.	C	A	.	.	MAF_INRAE=23.333
NC_035079.1	815059	.	C	T	.	.	MAF_INRAE=6.667
NC_035079.1	815105	.	A	G	.	.	MAF_INRAE=17.5;MAF_USDA=13.529
NC_035079.1	815144	.	G	T	.	.	MAF_INRAE=20.0
NC_035079.1	815195	.	G	A	.	.	MAF_INRAE=6.667
NC_035079.1	815200	.	C	T	.	.	MAF_INRAE=4.167;MAF_USDA=7.377
NC_035079.1	815221	.	C	T	.	.	MAF_INRAE=5.0
NC_035079.1	815296	.	A	C	.	.	MAF_INRAE=30.0
NC_035079.1	815403	.	A	C	.	.	MAF_INRAE=13.158
NC_035079.1	815421	.	G	A	.	.	MAF_USDA=2.459
NC_035079.1	815467	.	G	A	.	.	MAF_USDA=6.471
NC_035079.1	815536	.	A	G	.	.	MAF_USDA=7.5
NC_035079.1	815548	.	T	A	.	.	MAF_USDA=2.5
NC_035079.1	815552	.	G	A	.	.	MAF_USDA=1.667
NC_035079.1	815616	.	A	C	.	.	MAF_USDA=2.459
NC_035079.1	815653	.	G	A	.	.	MAF_USDA=2.381
NC_035079.1	816053	.	C	G	.	.	MAF_INRAE=2.632
NC_035079.1	819276	.	T	G	.	.	MAF_USDA=21.311
NC_035079.1	819289	.	A	C	.	.	MAF_USDA=4.098
NC_035079.1	821504	.	T	G	.	.	MAF_USDA=1.695
NC_035079.1	821876	.	G	T	.	.	MAF_INRAE=1.667
NC_035079.1	821915	.	C	T	.	.	MAF_USDA=20.833
NC_035079.1	822002	.	C	T	.	.	MAF_USDA=18.75
NC_035079.1	822007	.	G	T	.	.	MAF_USDA=18.75
NC_035079.1	822080	.	C	T	.	.	MAF_USDA=8.197
NC_035079.1	822086	.	C	T	.	.	MAF_USDA=27.647
NC_035079.1	822091	.	T	A	.	.	MAF_USDA=1.639
NC_035079.1	822369	.	A	G	.	.	MAF_USDA=2.083
NC_035079.1	822394	.	C	T	.	.	MAF_USDA=2.174
NC_035079.1	822400	.	G	A	.	.	MAF_USDA=17.391
NC_035079.1	822406	.	G	A	.	.	MAF_USDA=2.174
NC_035079.1	822428	.	T	A	.	.	MAF_USDA=29.167
NC_035079.1	822447	.	A	T	.	.	MAF_USDA=6.25
NC_035079.1	822624	.	C	A	.	.	MAF_USDA=1.19
NC_035079.1	822632	.	G	T	.	.	MAF_INRAE=39.167
NC_035079.1	822635	.	C	A	.	.	MAF_INRAE=10.0
NC_035079.1	822636	.	T	C	.	.	MAF_INRAE=1.667;MAF_USDA=9.524
NC_035079.1	822727	.	C	G	.	.	MAF_INRAE=10.0
NC_035079.1	822743	.	A	G	.	.	MAF_USDA=16.102
NC_035079.1	822761	.	A	G	.	.	MAF_USDA=8.475
NC_035079.1	822797	.	A	C	.	.	MAF_USDA=1.667
NC_035079.1	822834	.	A	G	.	.	MAF_USDA=3.333
NC_035079.1	822841	.	G	A	.	.	MAF_USDA=5.0
NC_035079.1	822969	.	G	T	.	.	MAF_INRAE=2.5
NC_035079.1	823284	.	G	T	.	.	MAF_USDA=12.5
NC_035079.1	823292	.	T	C	.	.	MAF_USDA=26.087
NC_035079.1	823647	.	G	T	.	.	MAF_USDA=4.167
NC_035079.1	823653	.	T	A	.	.	MAF_USDA=33.333
NC_035079.1	823735	.	C	A	.	.	MAF_USDA=20.833
NC_035079.1	828262	.	A	T	.	.	MAF_USDA=1.667
NC_035079.1	828285	.	C	T	.	.	MAF_USDA=24.167
NC_035079.1	828299	.	T	C	.	.	MAF_USDA=20.833
NC_035079.1	830231	.	G	A	.	.	MAF_USDA=4.237
NC_035079.1	830237	.	T	C	.	.	MAF_USDA=32.738
NC_035079.1	830255	.	G	A	.	.	MAF_USDA=12.5
NC_035079.1	830279	.	A	G	.	.	MAF_USDA=2.459
NC_035079.1	830280	.	G	A	.	.	MAF_USDA=13.934
NC_035079.1	830361	.	T	A	.	.	MAF_USDA=4.098
NC_035079.1	830381	.	G	A	.	.	MAF_USDA=1.639
NC_035079.1	830416	.	A	G	.	.	MAF_USDA=43.443
NC_035079.1	830472	.	A	T	.	.	MAF_USDA=2.459
NC_035079.1	830473	.	A	G	.	.	MAF_USDA=2.459
NC_035079.1	830474	.	A	C	.	.	MAF_USDA=39.344
NC_035079.1	830500	.	A	G	.	.	MAF_USDA=6.557
NC_035079.1	830679	.	A	G	.	.	MAF_USDA=33.333
NC_035079.1	830687	.	A	G	.	.	MAF_USDA=16.667
NC_035079.1	830803	.	A	T	.	.	MAF_USDA=9.639
NC_035079.1	830838	.	A	T	.	.	MAF_INRAE=2.632;MAF_USDA=7.377
NC_035079.1	830866	.	T	C	.	.	MAF_INRAE=2.632;MAF_USDA=4.167
NC_035079.1	830867	.	C	T	.	.	MAF_USDA=4.167
NC_035079.1	830896	.	C	T	.	.	MAF_USDA=27.083
NC_035079.1	830897	.	G	A	.	.	MAF_USDA=14.583
NC_035079.1	831657	.	G	C	.	.	MAF_USDA=2.083
NC_035079.1	831669	.	C	A	.	.	MAF_INRAE=2.632;MAF_USDA=12.5
NC_035079.1	831672	.	G	A	.	.	MAF_USDA=29.167
NC_035079.1	833974	.	A	C	.	.	MAF_INRAE=2.632
NC_035079.1	834014	.	C	T	.	.	MAF_USDA=47.826
NC_035079.1	836020	.	A	C	.	.	MAF_INRAE=2.632
NC_035079.1	836039	.	G	T	.	.	MAF_INRAE=5.833
NC_035079.1	836054	.	T	G	.	.	MAF_INRAE=20.833
NC_035079.1	836121	.	A	G	.	.	MAF_USDA=31.25
NC_035079.1	836324	.	G	A	.	.	MAF_USDA=3.279
NC_035079.1	836339	.	C	A	.	.	MAF_USDA=10.656
NC_035079.1	836521	.	C	A	.	.	MAF_INRAE=2.632
NC_035079.1	836536	.	G	A	.	.	MAF_INRAE=2.632
NC_035079.1	836553	.	C	T	.	.	MAF_INRAE=2.632
NC_035079.1	836559	.	T	A	.	.	MAF_USDA=10.656
NC_035079.1	836563	.	C	T	.	.	MAF_INRAE=2.632
NC_035079.1	836590	.	C	T	.	.	MAF_INRAE=10.833;MAF_USDA=11.475
NC_035079.1	836633	.	G	C	.	.	MAF_USDA=23.77
NC_035079.1	836674	.	C	A	.	.	MAF_USDA=22.951
NC_035079.1	836694	.	C	A	.	.	MAF_USDA=2.5
NC_035079.1	838387	.	G	A	.	.	MAF_USDA=2.174
NC_035079.1	838527	.	G	T	.	.	MAF_USDA=41.304
NC_035079.1	844381	.	G	T	.	.	MAF_USDA=10.417
NC_035079.1	844382	.	C	T	.	.	MAF_USDA=10.417
NC_035079.1	844545	.	A	C	.	.	MAF_USDA=3.333
NC_035079.1	844556	.	T	G	.	.	MAF_USDA=2.5
NC_035079.1	844669	.	G	A	.	.	MAF_INRAE=27.5
NC_035079.1	844702	.	A	G	.	.	MAF_INRAE=4.167
NC_035079.1	844704	.	T	A	.	.	MAF_INRAE=31.667
NC_035079.1	844713	.	C	T	.	.	MAF_INRAE=37.5
NC_035079.1	844727	.	G	A	.	.	MAF_INRAE=5.833
NC_035079.1	844741	.	C	T	.	.	MAF_INRAE=1.667
NC_035079.1	844757	.	G	T	.	.	MAF_INRAE=42.5
NC_035079.1	844793	.	C	A	.	.	MAF_USDA=18.452
NC_035079.1	844838	.	T	C	.	.	MAF_USDA=14.583
NC_035079.1	844881	.	A	C	.	.	MAF_USDA=2.941
NC_035079.1	844981	.	T	C	.	.	MAF_USDA=8.824
NC_035079.1	844998	.	A	T	.	.	MAF_USDA=5.738
NC_035079.1	845053	.	G	T	.	.	MAF_USDA=14.583
NC_035079.1	847295	.	A	C	.	.	MAF_USDA=47.917
NC_035079.1	847428	.	A	G	.	.	MAF_USDA=12.5
NC_035079.1	847486	.	C	G	.	.	MAF_INRAE=10.833;MAF_USDA=4.167
NC_035079.1	847510	.	G	A	.	.	MAF_INRAE=43.333
NC_035079.1	847563	.	A	G	.	.	MAF_INRAE=17.5;MAF_USDA=14.583
NC_035079.1	847602	.	A	G	.	.	MAF_USDA=33.333
NC_035079.1	847633	.	G	A	.	.	MAF_INRAE=42.5
NC_035079.1	847652	.	G	A	.	.	MAF_INRAE=30.0;MAF_USDA=15.294
NC_035079.1	847657	.	A	G	.	.	MAF_INRAE=40.0
NC_035079.1	847761	.	G	T	.	.	MAF_INRAE=16.667
NC_035079.1	847768	.	G	A	.	.	MAF_INRAE=17.5
NC_035079.1	847833	.	C	T	.	.	MAF_INRAE=19.167
NC_035079.1	847865	.	G	T	.	.	MAF_INRAE=11.667;MAF_USDA=9.322
NC_035079.1	847883	.	C	A	.	.	MAF_USDA=14.167
NC_035079.1	847922	.	C	T	.	.	MAF_USDA=2.5
NC_035079.1	847925	.	A	C	.	.	MAF_USDA=4.167
NC_035079.1	847952	.	T	C	.	.	MAF_USDA=12.5
NC_035079.1	847954	.	G	C	.	.	MAF_USDA=2.083
NC_035079.1	847983	.	T	C	.	.	MAF_USDA=25.0
NC_035079.1	847991	.	T	C	.	.	MAF_USDA=12.5
NC_035079.1	848075	.	G	A	.	.	MAF_USDA=10.0
NC_035079.1	848121	.	T	C	.	.	MAF_INRAE=6.667
NC_035079.1	848125	.	C	A	.	.	MAF_INRAE=22.5
NC_035079.1	848140	.	T	C	.	.	MAF_INRAE=4.167
NC_035079.1	848141	.	C	A	.	.	MAF_INRAE=40.833
NC_035079.1	848147	.	C	T	.	.	MAF_INRAE=7.595
NC_035079.1	848150	.	G	T	.	.	MAF_INRAE=35.0
NC_035079.1	848160	.	G	T	.	.	MAF_INRAE=4.167
NC_035079.1	848181	.	G	T	.	.	MAF_INRAE=2.5
NC_035079.1	848192	.	G	A	.	.	MAF_USDA=5.738
NC_035079.1	848196	.	C	T	.	.	MAF_USDA=4.098
NC_035079.1	848199	.	C	T	.	.	MAF_USDA=4.918
NC_035079.1	848205	.	T	C	.	.	MAF_INRAE=10.0
NC_035079.1	848209	.	C	T	.	.	MAF_INRAE=11.667
NC_035079.1	848215	.	G	A	.	.	MAF_INRAE=2.632;MAF_USDA=2.459
NC_035079.1	848309	.	G	A	.	.	MAF_USDA=35.714
NC_035079.1	848354	.	G	T	.	.	MAF_USDA=30.723
NC_035079.1	848373	.	T	G	.	.	MAF_USDA=6.667
NC_035079.1	848422	.	G	A	.	.	MAF_INRAE=4.167
NC_035079.1	848438	.	T	G	.	.	MAF_USDA=33.333
NC_035079.1	848440	.	A	C	.	.	MAF_USDA=31.25
NC_035079.1	848441	.	T	C	.	.	MAF_INRAE=40.0
NC_035079.1	848445	.	A	G	.	.	MAF_USDA=31.25
NC_035079.1	848514	.	G	A	.	.	MAF_USDA=4.237
NC_035079.1	848578	.	A	G	.	.	MAF_INRAE=8.333
NC_035079.1	848584	.	C	G	.	.	MAF_INRAE=2.5
NC_035079.1	848629	.	C	T	.	.	MAF_USDA=29.167
NC_035079.1	848638	.	T	G	.	.	MAF_USDA=15.294
NC_035079.1	848642	.	G	A	.	.	MAF_USDA=29.167
NC_035079.1	848732	.	T	A	.	.	MAF_USDA=2.083
NC_035079.1	848760	.	C	A	.	.	MAF_USDA=18.75
NC_035079.1	848778	.	C	T	.	.	MAF_USDA=1.639
NC_035079.1	848823	.	C	T	.	.	MAF_USDA=6.627
NC_035079.1	848842	.	A	T	.	.	MAF_USDA=2.083
NC_035079.1	848844	.	G	T	.	.	MAF_USDA=2.083
NC_035079.1	848858	.	G	T	.	.	MAF_USDA=12.651
NC_035079.1	848861	.	G	T	.	.	MAF_USDA=16.667
NC_035079.1	848882	.	G	T	.	.	MAF_USDA=5.932
NC_035079.1	848887	.	T	G	.	.	MAF_INRAE=17.5;MAF_USDA=16.867
NC_035079.1	848896	.	C	T	.	.	MAF_INRAE=22.152
NC_035079.1	848929	.	G	A	.	.	MAF_INRAE=9.167
NC_035079.1	848936	.	T	A	.	.	MAF_USDA=2.542
NC_035079.1	848963	.	T	A	.	.	MAF_USDA=6.25
NC_035079.1	849012	.	A	C	.	.	MAF_INRAE=16.667;MAF_USDA=5.833
NC_035079.1	849033	.	C	T	.	.	MAF_INRAE=2.5
NC_035079.1	849054	.	A	G	.	.	MAF_INRAE=49.167
NC_035079.1	849055	.	G	C	.	.	MAF_USDA=1.639
NC_035079.1	849076	.	G	T	.	.	MAF_USDA=6.557
NC_035079.1	849148	.	T	A	.	.	MAF_INRAE=2.632;MAF_USDA=8.333
NC_035079.1	849213	.	G	C	.	.	MAF_INRAE=11.667
NC_035079.1	849222	.	G	A	.	.	MAF_INRAE=13.333;MAF_USDA=3.279
NC_035079.1	850527	.	T	C	.	.	MAF_USDA=4.167
NC_035079.1	850566	.	T	C	.	.	MAF_USDA=27.083
NC_035079.1	850700	.	T	C	.	.	MAF_USDA=45.833
NC_035079.1	850730	.	G	A	.	.	MAF_USDA=16.471
NC_035079.1	850835	.	G	A	.	.	MAF_INRAE=2.632;MAF_USDA=6.471
NC_035079.1	850851	.	G	T	.	.	MAF_INRAE=2.632;MAF_USDA=6.471
NC_035079.1	850852	.	T	C	.	.	MAF_INRAE=23.333
NC_035079.1	850855	.	T	A	.	.	MAF_USDA=3.279
NC_035079.1	850859	.	C	T	.	.	MAF_INRAE=20.833;MAF_USDA=6.557
NC_035079.1	850873	.	T	C	.	.	MAF_INRAE=5.0;MAF_USDA=9.016
NC_035079.1	850911	.	C	T	.	.	MAF_INRAE=13.333
NC_035079.1	850930	.	T	C	.	.	MAF_USDA=37.5
NC_035079.1	850932	.	C	A	.	.	MAF_INRAE=9.167
NC_035079.1	850938	.	T	C	.	.	MAF_INRAE=9.167
NC_035079.1	850943	.	T	G	.	.	MAF_INRAE=12.5;MAF_USDA=7.647
NC_035079.1	850993	.	T	C	.	.	MAF_USDA=18.235
NC_035079.1	851022	.	T	C	.	.	MAF_USDA=9.836
NC_035079.1	851064	.	G	A	.	.	MAF_USDA=14.706
NC_035079.1	851069	.	T	G	.	.	MAF_USDA=16.667
NC_035079.1	851082	.	T	G	.	.	MAF_USDA=34.783
NC_035079.1	851498	.	A	G	.	.	MAF_USDA=18.824
NC_035079.1	851508	.	C	T	.	.	MAF_USDA=7.647
NC_035079.1	851577	.	C	G	.	.	MAF_INRAE=7.5
NC_035079.1	851584	.	G	A	.	.	MAF_USDA=1.639
NC_035079.1	851629	.	T	G	.	.	MAF_INRAE=2.632;MAF_USDA=1.639
NC_035079.1	851646	.	G	A	.	.	MAF_INRAE=10.0
NC_035079.1	851651	.	A	G	.	.	MAF_INRAE=9.167
NC_035079.1	851677	.	T	A	.	.	MAF_INRAE=6.667;MAF_USDA=14.118
NC_035079.1	851679	.	C	T	.	.	MAF_INRAE=2.632;MAF_USDA=1.639
NC_035079.1	851680	.	G	A	.	.	MAF_INRAE=20.0;MAF_USDA=13.115
NC_035079.1	851701	.	C	T	.	.	MAF_INRAE=39.167;MAF_USDA=47.917
NC_035079.1	851789	.	C	T	.	.	MAF_INRAE=25.833
NC_035079.1	851797	.	T	A	.	.	MAF_INRAE=29.167
NC_035079.1	851840	.	A	C	.	.	MAF_INRAE=22.5
NC_035079.1	851869	.	G	T	.	.	MAF_USDA=12.941
NC_035079.1	851902	.	G	A	.	.	MAF_USDA=14.706
NC_035079.1	851911	.	A	T	.	.	MAF_INRAE=4.167;MAF_USDA=4.918
NC_035079.1	851942	.	A	C	.	.	MAF_USDA=21.176
NC_035079.1	851986	.	G	T	.	.	MAF_INRAE=10.833
NC_035079.1	852010	.	C	T	.	.	MAF_INRAE=2.632
NC_035079.1	852112	.	A	G	.	.	MAF_INRAE=2.632
NC_035079.1	852236	.	A	G	.	.	MAF_INRAE=1.667
NC_035079.1	852470	.	A	T	.	.	MAF_INRAE=2.5
NC_035079.1	852557	.	C	G	.	.	MAF_INRAE=36.667
NC_035079.1	852688	.	A	G	.	.	MAF_INRAE=45.0
NC_035079.1	852689	.	A	C	.	.	MAF_INRAE=49.167
NC_035079.1	852700	.	T	G	.	.	MAF_INRAE=25.833;MAF_USDA=18.235
NC_035079.1	852723	.	T	A	.	.	MAF_USDA=4.918
NC_035079.1	852736	.	C	A	.	.	MAF_INRAE=40.833;MAF_USDA=49.412
NC_035079.1	852769	.	A	G	.	.	MAF_INRAE=15.833;MAF_USDA=12.295
NC_035079.1	852791	.	G	C	.	.	MAF_USDA=3.279
NC_035079.1	852822	.	G	T	.	.	MAF_USDA=6.25
NC_035079.1	852848	.	C	T	.	.	MAF_USDA=2.083
NC_035079.1	853006	.	C	A	.	.	MAF_INRAE=5.263
NC_035079.1	853013	.	T	A	.	.	MAF_USDA=27.083
NC_035079.1	853016	.	A	G	.	.	MAF_INRAE=2.5
NC_035079.1	853052	.	T	C	.	.	MAF_INRAE=15.833;MAF_USDA=9.836
NC_035079.1	853053	.	G	C	.	.	MAF_USDA=3.279
NC_035079.1	853095	.	C	T	.	.	MAF_INRAE=2.5
NC_035079.1	853101	.	G	T	.	.	MAF_INRAE=4.167
NC_035079.1	853151	.	T	G	.	.	MAF_INRAE=3.333
NC_035079.1	853154	.	C	A	.	.	MAF_INRAE=3.333
NC_035079.1	853156	.	A	T	.	.	MAF_INRAE=3.333
NC_035079.1	853169	.	G	A	.	.	MAF_INRAE=3.333
NC_035079.1	853213	.	C	T	.	.	MAF_INRAE=8.333
NC_035079.1	853223	.	T	G	.	.	MAF_INRAE=8.333
NC_035079.1	853240	.	T	G	.	.	MAF_INRAE=10.0
NC_035079.1	853241	.	G	T	.	.	MAF_INRAE=10.0
NC_035079.1	853267	.	C	T	.	.	MAF_INRAE=10.833;MAF_USDA=6.25
NC_035079.1	853270	.	A	T	.	.	MAF_INRAE=10.833;MAF_USDA=8.333
NC_035079.1	853297	.	A	G	.	.	MAF_INRAE=2.632
NC_035079.1	853306	.	G	A	.	.	MAF_INRAE=10.0
NC_035079.1	853348	.	G	T	.	.	MAF_INRAE=3.333
NC_035079.1	853365	.	T	A	.	.	MAF_INRAE=40.833
NC_035079.1	853448	.	C	T	.	.	MAF_INRAE=17.5
NC_035079.1	853466	.	C	T	.	.	MAF_INRAE=16.667;MAF_USDA=5.738
NC_035079.1	853528	.	T	A	.	.	MAF_INRAE=6.667
NC_035079.1	853536	.	A	C	.	.	MAF_INRAE=2.632
NC_035079.1	853568	.	T	G	.	.	MAF_INRAE=2.632;MAF_USDA=5.738
NC_035079.1	853581	.	C	T	.	.	MAF_INRAE=17.5
NC_035079.1	853606	.	G	A	.	.	MAF_INRAE=6.667
NC_035079.1	853617	.	A	C	.	.	MAF_INRAE=20.0
NC_035079.1	853629	.	G	A	.	.	MAF_INRAE=5.696;MAF_USDA=3.279
NC_035079.1	853654	.	C	T	.	.	MAF_INRAE=5.696;MAF_USDA=1.639
NC_035079.1	853655	.	C	T	.	.	MAF_INRAE=28.333
NC_035079.1	853701	.	T	C	.	.	MAF_INRAE=19.167;MAF_USDA=45.082
NC_035079.1	853707	.	C	A	.	.	MAF_INRAE=21.667;MAF_USDA=7.377
NC_035079.1	853722	.	C	A	.	.	MAF_INRAE=3.333
NC_035079.1	853730	.	C	A	.	.	MAF_INRAE=3.333
NC_035079.1	853758	.	A	T	.	.	MAF_INRAE=2.632
NC_035079.1	853767	.	T	C	.	.	MAF_INRAE=2.632
NC_035079.1	853769	.	A	G	.	.	MAF_INRAE=45.833
NC_035079.1	853843	.	T	G	.	.	MAF_INRAE=4.167
NC_035079.1	853851	.	C	G	.	.	MAF_INRAE=5.0;MAF_USDA=12.5
NC_035079.1	853872	.	G	C	.	.	MAF_USDA=3.333
NC_035079.1	853909	.	G	A	.	.	MAF_USDA=5.738
NC_035079.1	853924	.	T	C	.	.	MAF_INRAE=10.0
NC_035079.1	853929	.	C	A	.	.	MAF_INRAE=15.833
NC_035079.1	853966	.	T	C	.	.	MAF_USDA=1.639
NC_035079.1	854015	.	C	A	.	.	MAF_USDA=15.574
NC_035079.1	854026	.	T	A	.	.	MAF_INRAE=8.333
NC_035079.1	854030	.	G	A	.	.	MAF_INRAE=10.0
NC_035079.1	854044	.	T	G	.	.	MAF_INRAE=25.833;MAF_USDA=31.967
NC_035079.1	854059	.	G	A	.	.	MAF_INRAE=8.333
NC_035079.1	854065	.	C	G	.	.	MAF_INRAE=22.152
NC_035079.1	854072	.	C	T	.	.	MAF_INRAE=35.0
NC_035079.1	854082	.	A	G	.	.	MAF_INRAE=13.333
NC_035079.1	854085	.	G	T	.	.	MAF_INRAE=13.333
NC_035079.1	854090	.	A	T	.	.	MAF_INRAE=48.333
NC_035079.1	854094	.	A	C	.	.	MAF_INRAE=31.667
NC_035079.1	854100	.	C	A	.	.	MAF_INRAE=18.333
NC_035079.1	854101	.	C	T	.	.	MAF_INRAE=13.333
NC_035079.1	854217	.	T	C	.	.	MAF_INRAE=7.5;MAF_USDA=21.176
NC_035079.1	854225	.	T	C	.	.	MAF_INRAE=9.167;MAF_USDA=6.25
NC_035079.1	854228	.	G	T	.	.	MAF_INRAE=49.167;MAF_USDA=39.583
NC_035079.1	854268	.	T	C	.	.	MAF_INRAE=22.5;MAF_USDA=5.738
NC_035079.1	854289	.	C	A	.	.	MAF_USDA=6.25
NC_035079.1	854306	.	G	A	.	.	MAF_INRAE=47.5;MAF_USDA=29.167
NC_035079.1	854318	.	C	T	.	.	MAF_USDA=5.738
NC_035079.1	854324	.	T	C	.	.	MAF_INRAE=25.833
NC_035079.1	854335	.	C	T	.	.	MAF_USDA=4.762
NC_035079.1	854357	.	C	G	.	.	MAF_INRAE=20.833;MAF_USDA=15.476
NC_035079.1	854391	.	A	T	.	.	MAF_INRAE=5.0
NC_035079.1	854398	.	A	T	.	.	MAF_INRAE=37.5
NC_035079.1	854401	.	G	A	.	.	MAF_INRAE=21.667
NC_035079.1	854426	.	C	A	.	.	MAF_INRAE=20.833
NC_035079.1	854433	.	A	C	.	.	MAF_INRAE=46.667;MAF_USDA=45.833
NC_035079.1	854440	.	G	A	.	.	MAF_INRAE=2.632;MAF_USDA=5.357
NC_035079.1	854445	.	C	T	.	.	MAF_INRAE=22.5;MAF_USDA=20.482
NC_035079.1	854607	.	C	A	.	.	MAF_USDA=43.529
NC_035079.1	854683	.	TGACTGTATCAACTATATATGACTGGTCG	TGACTGTATCAACTATATATGACTGGTCT	.	.	MAF_USDA=2.083
NC_035079.1	854723	.	C	G	.	.	MAF_USDA=4.098
NC_035079.1	854736	.	G	A	.	.	MAF_INRAE=20.0;MAF_USDA=14.118
NC_035079.1	856599	.	G	A	.	.	MAF_USDA=14.583
NC_035079.1	856610	.	T	C	.	.	MAF_USDA=18.75
NC_035079.1	856764	.	G	A	.	.	MAF_USDA=5.738
NC_035079.1	856804	.	A	C	.	.	MAF_USDA=7.377
NC_035079.1	856813	.	T	C	.	.	MAF_INRAE=40.833
NC_035079.1	856838	.	G	A	.	.	MAF_INRAE=2.5
NC_035079.1	856854	.	T	C	.	.	MAF_INRAE=8.333;MAF_USDA=14.706
NC_035079.1	856867	.	C	T	.	.	MAF_INRAE=1.667
NC_035079.1	856888	.	G	C	.	.	MAF_INRAE=20.0
NC_035079.1	856893	.	C	A	.	.	MAF_INRAE=2.5;MAF_USDA=3.279
NC_035079.1	856899	.	C	A	.	.	MAF_INRAE=21.667
NC_035079.1	857024	.	T	A	.	.	MAF_USDA=6.557
NC_035079.1	857033	.	G	T	.	.	MAF_USDA=6.557
NC_035079.1	857035	.	C	A	.	.	MAF_USDA=4.167
NC_035079.1	857054	.	A	G	.	.	MAF_INRAE=37.5
NC_035079.1	857108	.	G	T	.	.	MAF_INRAE=9.167;MAF_USDA=4.098
NC_035079.1	857109	.	A	G	.	.	MAF_INRAE=18.354;MAF_USDA=7.377
NC_035079.1	857131	.	T	A	.	.	MAF_INRAE=44.167
NC_035079.1	857138	.	C	T	.	.	MAF_INRAE=35.0
NC_035079.1	857154	.	G	C	.	.	MAF_USDA=3.333
NC_035079.1	857177	.	G	A	.	.	MAF_USDA=1.667
NC_035079.1	857178	.	C	A	.	.	MAF_USDA=5.0
NC_035079.1	857184	.	G	A	.	.	MAF_INRAE=20.833
NC_035079.1	857190	.	A	T	.	.	MAF_INRAE=9.167
NC_035079.1	857192	.	C	T	.	.	MAF_INRAE=9.167;MAF_USDA=5.882
NC_035079.1	857194	.	A	G	.	.	MAF_INRAE=39.167;MAF_USDA=22.917
NC_035079.1	857246	.	T	C	.	.	MAF_INRAE=3.333
NC_035079.1	857250	.	T	C	.	.	MAF_INRAE=30.0
NC_035079.1	857265	.	C	A	.	.	MAF_INRAE=22.5;MAF_USDA=5.882
NC_035079.1	857273	.	C	A	.	.	MAF_INRAE=42.5
NC_035079.1	857277	.	A	T	.	.	MAF_INRAE=18.333
NC_035079.1	857330	.	C	T	.	.	MAF_INRAE=2.632
NC_035079.1	857331	.	G	A	.	.	MAF_INRAE=15.0;MAF_USDA=25.0
NC_035079.1	857379	.	A	G	.	.	MAF_INRAE=1.899
NC_035079.1	857392	.	G	A	.	.	MAF_USDA=8.333
NC_035079.1	857545	.	C	A	.	.	MAF_USDA=20.833
NC_035079.1	857581	.	A	G	.	.	MAF_USDA=22.917
NC_035079.1	857636	.	C	G	.	.	MAF_USDA=35.417
NC_035079.1	857638	.	G	A	.	.	MAF_USDA=35.417
NC_035079.1	857641	.	C	A	.	.	MAF_USDA=35.417
NC_035079.1	857642	.	A	G	.	.	MAF_USDA=35.417
NC_035079.1	857693	.	C	G	.	.	MAF_USDA=7.647
NC_035079.1	857695	.	G	A	.	.	MAF_USDA=8.197
NC_035079.1	858607	.	T	C	.	.	MAF_INRAE=2.5
NC_035079.1	858639	.	C	T	.	.	MAF_USDA=6.25
NC_035079.1	858710	.	C	A	.	.	MAF_INRAE=8.333
NC_035079.1	858816	.	T	C	.	.	MAF_USDA=2.083
NC_035079.1	859306	.	G	A	.	.	MAF_USDA=4.167
NC_035079.1	859313	.	C	A	.	.	MAF_USDA=4.167
NC_035079.1	859330	.	G	A	.	.	MAF_USDA=8.333
NC_035079.1	859416	.	C	T	.	.	MAF_USDA=10.0
NC_035079.1	861507	.	C	T	.	.	MAF_USDA=14.583
NC_035079.1	861578	.	C	T	.	.	MAF_USDA=5.294
NC_035079.1	861595	.	G	A	.	.	MAF_USDA=1.765
NC_035079.1	861602	.	G	A	.	.	MAF_USDA=6.471
NC_035079.1	861681	.	C	T	.	.	MAF_INRAE=5.0
NC_035079.1	861687	.	C	T	.	.	MAF_USDA=4.118
NC_035079.1	861690	.	C	A	.	.	MAF_INRAE=9.167;MAF_USDA=10.588
NC_035079.1	861702	.	A	G	.	.	MAF_INRAE=1.667
NC_035079.1	861734	.	A	T	.	.	MAF_INRAE=11.667
NC_035079.1	862523	.	A	G	.	.	MAF_INRAE=15.789
NC_035079.1	862821	.	A	C	.	.	MAF_INRAE=2.632
NC_035079.1	862825	.	C	T	.	.	MAF_INRAE=5.263
NC_035079.1	862839	.	G	A	.	.	MAF_INRAE=5.263
NC_035079.1	862885	.	G	A	.	.	MAF_INRAE=5.263
NC_035079.1	863063	.	T	C	.	.	MAF_USDA=3.279
NC_035079.1	863096	.	A	G	.	.	MAF_INRAE=2.632;MAF_USDA=33.333
NC_035079.1	863112	.	C	G	.	.	MAF_INRAE=2.632;MAF_USDA=39.583
NC_035079.1	863288	.	G	A	.	.	MAF_INRAE=2.632
NC_035079.1	863291	.	A	G	.	.	MAF_INRAE=1.899;MAF_USDA=18.75
NC_035079.1	863296	.	G	T	.	.	MAF_INRAE=4.167
NC_035079.1	863300	.	G	T	.	.	MAF_INRAE=4.167
NC_035079.1	863317	.	T	C	.	.	MAF_USDA=2.083
NC_035079.1	863329	.	T	A	.	.	MAF_INRAE=1.899;MAF_USDA=20.833
NC_035079.1	863337	.	C	T	.	.	MAF_USDA=16.667
NC_035079.1	863338	.	C	A	.	.	MAF_USDA=4.167
NC_035079.1	863528	.	A	T	.	.	MAF_INRAE=1.667
NC_035079.1	863655	.	G	T	.	.	MAF_INRAE=1.667
NC_035079.1	865847	.	G	C	.	.	MAF_USDA=6.25
NC_035079.1	865883	.	A	T	.	.	MAF_INRAE=2.632
NC_035079.1	865891	.	C	A	.	.	MAF_INRAE=7.5
NC_035079.1	865937	.	G	A	.	.	MAF_INRAE=2.632
NC_035079.1	865969	.	C	T	.	.	MAF_INRAE=3.333
NC_035079.1	865981	.	T	C	.	.	MAF_USDA=1.639
NC_035079.1	865997	.	C	T	.	.	MAF_INRAE=39.167
NC_035079.1	866021	.	G	A	.	.	MAF_INRAE=38.333
NC_035079.1	866042	.	T	C	.	.	MAF_USDA=3.279
NC_035079.1	866084	.	G	C	.	.	MAF_INRAE=2.532;MAF_USDA=2.083
NC_035079.1	866099	.	T	C	.	.	MAF_USDA=2.459
NC_035079.1	866271	.	T	C	.	.	MAF_INRAE=17.5
NC_035079.1	866314	.	G	C	.	.	MAF_USDA=14.706
NC_035079.1	866324	.	G	A	.	.	MAF_INRAE=5.833
NC_035079.1	866419	.	A	T	.	.	MAF_INRAE=3.333
NC_035079.1	866461	.	A	T	.	.	MAF_INRAE=4.167
NC_035079.1	866499	.	G	T	.	.	MAF_INRAE=1.667
NC_035079.1	866526	.	G	T	.	.	MAF_INRAE=5.833
NC_035079.1	866532	.	A	C	.	.	MAF_INRAE=2.632
NC_035079.1	866546	.	T	A	.	.	MAF_INRAE=5.833
NC_035079.1	868990	.	T	C	.	.	MAF_USDA=12.295
NC_035079.1	869002	.	C	G	.	.	MAF_USDA=4.098
NC_035079.1	869055	.	T	C	.	.	MAF_USDA=12.295
NC_035079.1	869056	.	G	C	.	.	MAF_USDA=13.115
NC_035079.1	869062	.	T	C	.	.	MAF_USDA=13.115
NC_035079.1	869079	.	C	T	.	.	MAF_INRAE=25.0
NC_035079.1	869091	.	T	C	.	.	MAF_INRAE=7.5
NC_035079.1	869099	.	A	C	.	.	MAF_USDA=6.557
NC_035079.1	869116	.	G	A	.	.	MAF_INRAE=5.833
NC_035079.1	869178	.	G	A	.	.	MAF_INRAE=1.899;MAF_USDA=9.412
NC_035079.1	869202	.	G	T	.	.	MAF_USDA=8.197
NC_035079.1	869250	.	C	G	.	.	MAF_INRAE=47.5;MAF_USDA=41.667
NC_035079.1	869260	.	C	T	.	.	MAF_INRAE=1.667;MAF_USDA=4.167
NC_035079.1	869262	.	G	A	.	.	MAF_INRAE=8.333;MAF_USDA=11.31
NC_035079.1	869431	.	C	G	.	.	MAF_INRAE=1.667
NC_035079.1	869439	.	C	G	.	.	MAF_INRAE=1.667
NC_035079.1	869441	.	C	G	.	.	MAF_INRAE=2.632
NC_035079.1	869445	.	C	G	.	.	MAF_INRAE=1.667
NC_035079.1	869451	.	C	G	.	.	MAF_INRAE=2.5
NC_035079.1	869457	.	C	G	.	.	MAF_INRAE=1.667
NC_035079.1	869493	.	A	C	.	.	MAF_INRAE=2.5
NC_035079.1	869497	.	A	C	.	.	MAF_INRAE=1.667
NC_035079.1	869595	.	G	A	.	.	MAF_INRAE=2.632
NC_035079.1	869613	.	T	C	.	.	MAF_INRAE=8.333
NC_035079.1	869629	.	T	C	.	.	MAF_INRAE=1.899
NC_035079.1	869634	.	T	C	.	.	MAF_INRAE=10.0
NC_035079.1	869704	.	T	C	.	.	MAF_INRAE=15.0
NC_035079.1	869825	.	G	A	.	.	MAF_INRAE=14.167
NC_035079.1	869849	.	C	T	.	.	MAF_INRAE=47.5
NC_035079.1	869854	.	A	G	.	.	MAF_INRAE=47.5
NC_035079.1	869902	.	C	A	.	.	MAF_INRAE=10.833
NC_035079.1	869933	.	T	C	.	.	MAF_INRAE=2.632
NC_035079.1	869956	.	C	A	.	.	MAF_INRAE=40.0
NC_035079.1	869960	.	G	A	.	.	MAF_USDA=3.279
NC_035079.1	869980	.	C	T	.	.	MAF_INRAE=33.333
NC_035079.1	870009	.	A	C	.	.	MAF_INRAE=12.5;MAF_USDA=7.377
NC_035079.1	870049	.	A	C	.	.	MAF_USDA=42.353
NC_035079.1	870068	.	A	G	.	.	MAF_USDA=1.639
NC_035079.1	870083	.	G	A	.	.	MAF_INRAE=2.632;MAF_USDA=22.917
NC_035079.1	870088	.	A	T	.	.	MAF_USDA=18.75
NC_035079.1	870100	.	G	T	.	.	MAF_USDA=22.353
NC_035079.1	870113	.	A	T	.	.	MAF_INRAE=5.833
NC_035079.1	870185	.	T	A	.	.	MAF_USDA=37.5
NC_035079.1	870225	.	T	G	.	.	MAF_USDA=16.667
NC_035079.1	872825	.	C	T	.	.	MAF_INRAE=6.667;MAF_USDA=16.667
NC_035079.1	872850	.	G	T	.	.	MAF_INRAE=31.667
NC_035079.1	872882	.	G	A	.	.	MAF_INRAE=25.0;MAF_USDA=9.412
NC_035079.1	872916	.	A	C	.	.	MAF_INRAE=19.167;MAF_USDA=6.557
NC_035079.1	872957	.	C	T	.	.	MAF_USDA=2.459
NC_035079.1	872981	.	G	A	.	.	MAF_USDA=2.459
NC_035079.1	872985	.	C	T	.	.	MAF_INRAE=36.667
NC_035079.1	873014	.	A	C	.	.	MAF_INRAE=39.167;MAF_USDA=31.176
NC_035079.1	873019	.	A	G	.	.	MAF_INRAE=40.0;MAF_USDA=33.529
NC_035079.1	873028	.	T	C	.	.	MAF_INRAE=40.0;MAF_USDA=33.529
NC_035079.1	873044	.	C	T	.	.	MAF_INRAE=39.167
NC_035079.1	873049	.	A	C	.	.	MAF_USDA=1.639
NC_035079.1	873050	.	G	A	.	.	MAF_INRAE=25.833;MAF_USDA=9.412
NC_035079.1	873056	.	G	A	.	.	MAF_INRAE=40.0;MAF_USDA=30.588
NC_035079.1	873078	.	A	T	.	.	MAF_INRAE=5.0;MAF_USDA=20.833
NC_035079.1	873097	.	A	T	.	.	MAF_INRAE=10.0
NC_035079.1	873114	.	T	G	.	.	MAF_INRAE=3.333
NC_035079.1	873119	.	A	G	.	.	MAF_INRAE=34.167;MAF_USDA=31.176
NC_035079.1	873147	.	G	A	.	.	MAF_INRAE=2.632;MAF_USDA=13.529
NC_035079.1	873150	.	T	C	.	.	MAF_INRAE=5.0
NC_035079.1	873161	.	T	G	.	.	MAF_INRAE=22.5;MAF_USDA=26.471
NC_035079.1	873176	.	T	G	.	.	MAF_INRAE=10.833
NC_035079.1	873182	.	G	T	.	.	MAF_INRAE=41.667
NC_035079.1	873209	.	C	T	.	.	MAF_INRAE=47.5
NC_035079.1	873246	.	T	G	.	.	MAF_USDA=34.118
NC_035079.1	873248	.	A	G	.	.	MAF_INRAE=20.833;MAF_USDA=13.115
NC_035079.1	873252	.	A	G	.	.	MAF_INRAE=17.5;MAF_USDA=6.557
NC_035079.1	873257	.	C	G	.	.	MAF_INRAE=49.167
NC_035079.1	873272	.	G	C	.	.	MAF_INRAE=6.667
NC_035079.1	873290	.	T	C	.	.	MAF_USDA=7.647
NC_035079.1	873309	.	T	A	.	.	MAF_INRAE=19.167;MAF_USDA=14.754
NC_035079.1	873954	.	A	T	.	.	MAF_USDA=3.279
NC_035079.1	873978	.	T	A	.	.	MAF_INRAE=6.329
NC_035079.1	873997	.	T	G	.	.	MAF_USDA=2.459
NC_035079.1	874017	.	G	A	.	.	MAF_INRAE=2.632
NC_035079.1	874025	.	G	A	.	.	MAF_USDA=10.588
NC_035079.1	874026	.	T	C	.	.	MAF_INRAE=18.333
NC_035079.1	874035	.	A	T	.	.	MAF_INRAE=18.333
NC_035079.1	874061	.	G	T	.	.	MAF_INRAE=10.0
NC_035079.1	874065	.	C	A	.	.	MAF_INRAE=6.667
NC_035079.1	874111	.	G	T	.	.	MAF_INRAE=29.167
NC_035079.1	874112	.	A	G	.	.	MAF_INRAE=5.0
NC_035079.1	874120	.	C	T	.	.	MAF_INRAE=5.0;MAF_USDA=5.738
NC_035079.1	874155	.	C	G	.	.	MAF_INRAE=4.167
NC_035079.1	874166	.	A	G	.	.	MAF_INRAE=11.667
NC_035079.1	874185	.	T	A	.	.	MAF_INRAE=19.167
NC_035079.1	874192	.	G	T	.	.	MAF_USDA=14.583
NC_035079.1	874258	.	T	C	.	.	MAF_INRAE=35.833
NC_035079.1	874270	.	T	A	.	.	MAF_INRAE=16.667
NC_035079.1	874277	.	A	G	.	.	MAF_INRAE=43.333
NC_035079.1	874281	.	G	A	.	.	MAF_INRAE=15.833
NC_035079.1	874292	.	T	C	.	.	MAF_USDA=5.0
NC_035079.1	874294	.	G	T	.	.	MAF_INRAE=24.167
NC_035079.1	874314	.	A	T	.	.	MAF_USDA=12.295
NC_035079.1	874315	.	T	A	.	.	MAF_USDA=13.115
NC_035079.1	874348	.	A	G	.	.	MAF_INRAE=2.632
NC_035079.1	874374	.	C	T	.	.	MAF_USDA=1.639
NC_035079.1	874412	.	G	T	.	.	MAF_INRAE=40.0
NC_035079.1	874458	.	T	A	.	.	MAF_INRAE=47.5
NC_035079.1	874483	.	G	T	.	.	MAF_INRAE=44.167
NC_035079.1	874504	.	G	T	.	.	MAF_USDA=3.333
NC_035079.1	874514	.	T	C	.	.	MAF_INRAE=16.667
NC_035079.1	874529	.	T	A	.	.	MAF_INRAE=25.833
NC_035079.1	874543	.	G	T	.	.	MAF_INRAE=40.833
NC_035079.1	874551	.	A	C	.	.	MAF_INRAE=41.667
NC_035079.1	874578	.	A	G	.	.	MAF_INRAE=30.0
NC_035079.1	874605	.	A	T	.	.	MAF_INRAE=47.5
NC_035079.1	874606	.	T	C	.	.	MAF_INRAE=47.5
NC_035079.1	874645	.	C	T	.	.	MAF_INRAE=35.833
NC_035079.1	874651	.	T	A	.	.	MAF_USDA=1.639
NC_035079.1	874652	.	T	C	.	.	MAF_INRAE=30.833
NC_035079.1	874658	.	T	G	.	.	MAF_INRAE=30.833
NC_035079.1	874661	.	G	T	.	.	MAF_INRAE=30.833
NC_035079.1	874694	.	A	C	.	.	MAF_USDA=4.098
NC_035079.1	874696	.	G	T	.	.	MAF_INRAE=1.667
NC_035079.1	874698	.	C	A	.	.	MAF_INRAE=28.333
NC_035079.1	874717	.	A	C	.	.	MAF_INRAE=34.167;MAF_USDA=27.083
NC_035079.1	874721	.	A	G	.	.	MAF_INRAE=14.167
NC_035079.1	874725	.	A	G	.	.	MAF_INRAE=21.667;MAF_USDA=10.0
NC_035079.1	874733	.	A	G	.	.	MAF_INRAE=4.167
NC_035079.1	874736	.	C	T	.	.	MAF_USDA=4.167
NC_035079.1	874749	.	C	T	.	.	MAF_INRAE=21.667;MAF_USDA=18.824
NC_035079.1	874753	.	T	C	.	.	MAF_INRAE=15.833;MAF_USDA=11.765
NC_035079.1	874769	.	G	A	.	.	MAF_INRAE=22.5;MAF_USDA=22.917
NC_035079.1	874776	.	T	A	.	.	MAF_INRAE=5.833;MAF_USDA=2.083
NC_035079.1	874832	.	C	T	.	.	MAF_INRAE=6.667
NC_035079.1	874833	.	A	G	.	.	MAF_INRAE=6.667
NC_035079.1	874840	.	G	A	.	.	MAF_INRAE=6.667
NC_035079.1	874841	.	T	C	.	.	MAF_USDA=8.475
NC_035079.1	874885	.	T	C	.	.	MAF_USDA=1.667
NC_035079.1	874910	.	A	G	.	.	MAF_INRAE=11.667
NC_035079.1	874916	.	T	C	.	.	MAF_INRAE=11.667;MAF_USDA=9.836
NC_035079.1	874958	.	T	A	.	.	MAF_USDA=4.098
NC_035079.1	874980	.	T	G	.	.	MAF_INRAE=35.0;MAF_USDA=35.417
NC_035079.1	874982	.	CTGAT	CTGAC	.	.	MAF_USDA=33.333
NC_035079.1	874986	.	T	C	.	.	MAF_INRAE=36.667
NC_035079.1	875004	.	T	C	.	.	MAF_INRAE=9.167;MAF_USDA=2.459
NC_035079.1	875005	.	C	A	.	.	MAF_INRAE=6.667;MAF_USDA=14.706
NC_035079.1	875033	.	A	G	.	.	MAF_INRAE=10.833;MAF_USDA=2.459
NC_035079.1	875035	.	C	T	.	.	MAF_USDA=7.377
NC_035079.1	875091	.	T	A	.	.	MAF_USDA=6.557
NC_035079.1	875117	.	T	C	.	.	MAF_USDA=3.279
NC_035079.1	875140	.	C	T	.	.	MAF_USDA=4.167
NC_035079.1	875145	.	G	T	.	.	MAF_INRAE=7.5;MAF_USDA=10.417
NC_035079.1	875158	.	A	G	.	.	MAF_INRAE=37.5
NC_035079.1	875168	.	C	A	.	.	MAF_INRAE=37.5
NC_035079.1	875194	.	C	T	.	.	MAF_INRAE=36.667
NC_035079.1	875203	.	C	T	.	.	MAF_INRAE=6.667
NC_035079.1	875216	.	C	G	.	.	MAF_INRAE=34.167
NC_035079.1	875253	.	G	A	.	.	MAF_INRAE=8.333
NC_035079.1	875257	.	A	C	.	.	MAF_INRAE=8.333
NC_035079.1	875280	.	A	T	.	.	MAF_INRAE=30.0
NC_035079.1	875283	.	C	T	.	.	MAF_INRAE=8.333
NC_035079.1	875284	.	G	A	.	.	MAF_INRAE=4.167;MAF_USDA=8.333
NC_035079.1	875296	.	A	G	.	.	MAF_INRAE=3.333
NC_035079.1	875302	.	C	A	.	.	MAF_INRAE=3.333
NC_035079.1	875309	.	A	T	.	.	MAF_INRAE=15.833;MAF_USDA=16.667
NC_035079.1	875369	.	A	C	.	.	MAF_USDA=20.833
NC_035079.1	875372	.	G	T	.	.	MAF_USDA=17.647
NC_035079.1	875394	.	G	A	.	.	MAF_USDA=13.559
NC_035079.1	875406	.	T	A	.	.	MAF_USDA=16.265
NC_035079.1	875408	.	A	G	.	.	MAF_USDA=4.167
NC_035079.1	875411	.	C	A	.	.	MAF_USDA=4.237
NC_035079.1	876295	.	A	G	.	.	MAF_INRAE=3.333
NC_035079.1	876401	.	T	C	.	.	MAF_INRAE=9.167
NC_035079.1	876402	.	C	G	.	.	MAF_INRAE=15.833
NC_035079.1	876403	.	A	C	.	.	MAF_INRAE=6.667
NC_035079.1	876410	.	C	T	.	.	MAF_INRAE=15.0
NC_035079.1	876732	.	A	G	.	.	MAF_INRAE=13.333
NC_035079.1	876746	.	G	C	.	.	MAF_INRAE=13.333
NC_035079.1	877029	.	T	G	.	.	MAF_USDA=2.083
NC_035079.1	877062	.	G	C	.	.	MAF_USDA=2.273
NC_035079.1	877084	.	G	T	.	.	MAF_USDA=29.167
NC_035079.1	877086	.	CAGT	CAGC	.	.	MAF_USDA=31.25
NC_035079.1	877093	.	C	G	.	.	MAF_USDA=31.25
NC_035079.1	877155	.	T	G	.	.	MAF_INRAE=45.833
NC_035079.1	877255	.	CA	CG	.	.	MAF_USDA=25.0
NC_035079.1	877280	.	T	A	.	.	MAF_INRAE=26.667
NC_035079.1	877291	.	T	C	.	.	MAF_USDA=1.639
NC_035079.1	877301	.	C	A	.	.	MAF_INRAE=15.833;MAF_USDA=7.377
NC_035079.1	877327	.	G	T	.	.	MAF_INRAE=13.291
NC_035079.1	877365	.	G	T	.	.	MAF_INRAE=24.684
NC_035079.1	877421	.	A	C	.	.	MAF_INRAE=39.167
NC_035079.1	877424	.	C	T	.	.	MAF_INRAE=19.167
NC_035079.1	877430	.	G	T	.	.	MAF_INRAE=43.333
NC_035079.1	877448	.	G	A	.	.	MAF_INRAE=19.167
NC_035079.1	877449	.	C	T	.	.	MAF_INRAE=17.5
NC_035079.1	877474	.	C	T	.	.	MAF_USDA=2.459
NC_035079.1	877476	.	G	A	.	.	MAF_INRAE=35.833;MAF_USDA=10.656
NC_035079.1	877533	.	T	A	.	.	MAF_USDA=2.459
NC_035079.1	877536	.	A	G	.	.	MAF_INRAE=7.595
NC_035079.1	877541	.	G	C	.	.	MAF_INRAE=1.667
NC_035079.1	877544	.	G	A	.	.	MAF_INRAE=12.025;MAF_USDA=16.471
NC_035079.1	877623	.	T	G	.	.	MAF_USDA=1.639
NC_035079.1	877624	.	A	G	.	.	MAF_USDA=3.279
NC_035079.1	877644	.	G	A	.	.	MAF_USDA=1.765
NC_035079.1	877646	.	A	G	.	.	MAF_USDA=2.083
NC_035079.1	877661	.	G	A	.	.	MAF_USDA=37.5
NC_035079.1	877780	.	A	C	.	.	MAF_USDA=18.75
NC_035079.1	879647	.	C	T	.	.	MAF_USDA=14.583
NC_035079.1	879808	.	T	C	.	.	MAF_USDA=20.833
NC_035079.1	879889	.	C	A	.	.	MAF_USDA=5.085
NC_035079.1	879905	.	G	A	.	.	MAF_USDA=4.237
NC_035079.1	879939	.	T	G	.	.	MAF_INRAE=7.5;MAF_USDA=5.085
NC_035079.1	879962	.	G	T	.	.	MAF_USDA=14.407
NC_035079.1	879967	.	A	G	.	.	MAF_INRAE=1.667;MAF_USDA=5.085
NC_035079.1	879969	.	G	A	.	.	MAF_INRAE=1.667
NC_035079.1	879983	.	T	G	.	.	MAF_INRAE=1.667;MAF_USDA=5.085
NC_035079.1	879984	.	T	G	.	.	MAF_USDA=5.172
NC_035079.1	879997	.	A	C	.	.	MAF_USDA=13.793
NC_035079.1	880002	.	C	T	.	.	MAF_USDA=14.634
NC_035079.1	880016	.	T	G	.	.	MAF_INRAE=4.43;MAF_USDA=12.069
NC_035079.1	880047	.	A	T	.	.	MAF_USDA=3.448
NC_035079.1	880056	.	A	T	.	.	MAF_USDA=3.39
NC_035079.1	880065	.	T	A	.	.	MAF_INRAE=11.667
NC_035079.1	880097	.	C	T	.	.	MAF_INRAE=20.833
NC_035079.1	880129	.	C	T	.	.	MAF_INRAE=22.5
NC_035079.1	880147	.	G	A	.	.	MAF_INRAE=20.833
NC_035079.1	880163	.	C	T	.	.	MAF_INRAE=11.667;MAF_USDA=25.0
NC_035079.1	880191	.	C	T	.	.	MAF_INRAE=3.333
NC_035079.1	880221	.	T	C	.	.	MAF_INRAE=1.667
NC_035079.1	880368	.	G	A	.	.	MAF_INRAE=26.667;MAF_USDA=31.25
NC_035079.1	880382	.	C	T	.	.	MAF_INRAE=3.333
NC_035079.1	880423	.	A	G	.	.	MAF_INRAE=3.333
NC_035079.1	880622	.	C	A	.	.	MAF_INRAE=3.333
NC_035079.1	880624	.	A	C	.	.	MAF_INRAE=3.333
NC_035079.1	880769	.	C	A	.	.	MAF_USDA=4.167
NC_035079.1	880798	.	G	C	.	.	MAF_USDA=2.083
NC_035079.1	880803	.	C	A	.	.	MAF_USDA=12.5
NC_035079.1	880818	.	G	A	.	.	MAF_USDA=10.417
NC_035079.1	880838	.	G	A	.	.	MAF_USDA=12.5
NC_035079.1	880867	.	A	C	.	.	MAF_USDA=5.882
NC_035079.1	880871	.	G	T	.	.	MAF_INRAE=13.333
NC_035079.1	880874	.	TA	TC	.	.	MAF_USDA=12.5
NC_035079.1	880886	.	C	T	.	.	MAF_INRAE=14.167;MAF_USDA=12.5
NC_035079.1	880890	.	A	G	.	.	MAF_USDA=25.0
NC_035079.1	880891	.	C	T	.	.	MAF_USDA=25.0
NC_035079.1	880898	.	T	G	.	.	MAF_USDA=3.279
NC_035079.1	880903	.	C	T	.	.	MAF_USDA=5.738
NC_035079.1	880904	.	T	A	.	.	MAF_USDA=12.5
NC_035079.1	880908	.	C	A	.	.	MAF_INRAE=14.167;MAF_USDA=15.882
NC_035079.1	880910	.	C	T	.	.	MAF_INRAE=13.333;MAF_USDA=12.5
NC_035079.1	880915	.	G	T	.	.	MAF_USDA=8.235
NC_035079.1	880919	.	C	T	.	.	MAF_USDA=25.294
NC_035079.1	880945	.	T	C	.	.	MAF_INRAE=10.833;MAF_USDA=10.417
NC_035079.1	881018	.	T	A	.	.	MAF_INRAE=16.667;MAF_USDA=32.941
NC_035079.1	881031	.	T	C	.	.	MAF_INRAE=12.5;MAF_USDA=18.235
NC_035079.1	881055	.	C	T	.	.	MAF_USDA=5.882
NC_035079.1	881078	.	G	A	.	.	MAF_USDA=2.459
NC_035079.1	881130	.	G	T	.	.	MAF_USDA=5.738
NC_035079.1	881163	.	G	A	.	.	MAF_USDA=4.118
NC_035079.1	881199	.	T	C	.	.	MAF_USDA=4.098
NC_035079.1	881217	.	C	A	.	.	MAF_INRAE=5.833
NC_035079.1	881244	.	A	C	.	.	MAF_INRAE=2.632
NC_035079.1	881324	.	C	T	.	.	MAF_USDA=15.294
NC_035079.1	881325	.	G	A	.	.	MAF_USDA=32.353
NC_035079.1	881384	.	T	C	.	.	MAF_USDA=14.583
NC_035079.1	881440	.	C	A	.	.	MAF_USDA=2.353
NC_035079.1	881465	.	A	C	.	.	MAF_USDA=2.459
NC_035079.1	881495	.	G	A	.	.	MAF_USDA=4.918
NC_035079.1	883740	.	T	A	.	.	MAF_USDA=18.75
NC_035079.1	883789	.	G	A	.	.	MAF_INRAE=27.5
NC_035079.1	883827	.	A	C	.	.	MAF_USDA=17.647
NC_035079.1	883841	.	C	T	.	.	MAF_INRAE=8.333
NC_035079.1	883857	.	C	T	.	.	MAF_USDA=4.918
NC_035079.1	883968	.	G	T	.	.	MAF_INRAE=1.667
NC_035079.1	883969	.	T	G	.	.	MAF_USDA=9.016
NC_035079.1	883972	.	T	A	.	.	MAF_INRAE=10.833;MAF_USDA=3.529
NC_035079.1	883975	.	G	A	.	.	MAF_INRAE=10.833;MAF_USDA=28.235
NC_035079.1	883976	.	G	T	.	.	MAF_INRAE=2.5
NC_035079.1	883980	.	T	A	.	.	MAF_INRAE=2.5
NC_035079.1	883985	.	A	G	.	.	MAF_USDA=45.833
NC_035079.1	883987	.	G	T	.	.	MAF_INRAE=22.5;MAF_USDA=18.235
NC_035079.1	883991	.	G	C	.	.	MAF_USDA=10.656
NC_035079.1	883992	.	G	A	.	.	MAF_INRAE=22.5;MAF_USDA=18.235
NC_035079.1	883994	.	A	C	.	.	MAF_USDA=25.0
NC_035079.1	883995	.	G	A	.	.	MAF_USDA=4.918
NC_035079.1	883996	.	T	C	.	.	MAF_USDA=10.656
NC_035079.1	884002	.	A	T	.	.	MAF_USDA=17.647
NC_035079.1	884021	.	A	G	.	.	MAF_INRAE=10.833;MAF_USDA=3.529
NC_035079.1	884035	.	G	A	.	.	MAF_USDA=2.459
NC_035079.1	884036	.	A	G	.	.	MAF_INRAE=11.392
NC_035079.1	884039	.	A	C	.	.	MAF_INRAE=2.632
NC_035079.1	884060	.	T	A	.	.	MAF_INRAE=10.759
NC_035079.1	884061	.	T	A	.	.	MAF_INRAE=10.0
NC_035079.1	884072	.	C	T	.	.	MAF_INRAE=10.127
NC_035079.1	884075	.	G	A	.	.	MAF_USDA=14.583
NC_035079.1	884091	.	T	C	.	.	MAF_INRAE=2.632
NC_035079.1	884105	.	G	A	.	.	MAF_INRAE=2.632
NC_035079.1	884127	.	A	T	.	.	MAF_USDA=7.377
NC_035079.1	884148	.	C	T	.	.	MAF_USDA=5.738
NC_035079.1	886779	.	T	A	.	.	MAF_USDA=10.169
NC_035079.1	886810	.	C	T	.	.	MAF_INRAE=15.833;MAF_USDA=11.475
NC_035079.1	886853	.	G	C	.	.	MAF_INRAE=35.0;MAF_USDA=32.941
NC_035079.1	886894	.	C	A	.	.	MAF_USDA=23.77
NC_035079.1	886908	.	A	G	.	.	MAF_INRAE=2.632
NC_035079.1	886931	.	A	C	.	.	MAF_INRAE=39.167
NC_035079.1	886945	.	T	C	.	.	MAF_INRAE=32.5
NC_035079.1	886989	.	T	A	.	.	MAF_INRAE=2.632
NC_035079.1	887028	.	G	T	.	.	MAF_INRAE=3.797
NC_035079.1	887036	.	C	A	.	.	MAF_INRAE=3.797
NC_035079.1	887043	.	T	G	.	.	MAF_INRAE=39.167
NC_035079.1	887104	.	C	T	.	.	MAF_INRAE=2.632
NC_035079.1	887118	.	A	G	.	.	MAF_INRAE=30.833
NC_035079.1	887140	.	C	T	.	.	MAF_INRAE=35.0
NC_035079.1	887185	.	G	T	.	.	MAF_INRAE=31.667
NC_035079.1	887322	.	C	G	.	.	MAF_INRAE=10.759
NC_035079.1	887327	.	G	T	.	.	MAF_INRAE=22.5
NC_035079.1	887434	.	G	A	.	.	MAF_USDA=2.083
NC_035079.1	887469	.	C	A	.	.	MAF_INRAE=3.333;MAF_USDA=4.167
NC_035079.1	887471	.	C	T	.	.	MAF_INRAE=20.833
NC_035079.1	887472	.	G	A	.	.	MAF_USDA=8.333
NC_035079.1	887492	.	T	C	.	.	MAF_USDA=16.667
NC_035079.1	887501	.	G	A	.	.	MAF_USDA=10.417
NC_035079.1	887505	.	A	C	.	.	MAF_USDA=12.5
NC_035079.1	887513	.	A	G	.	.	MAF_INRAE=6.667
NC_035079.1	887515	.	G	A	.	.	MAF_INRAE=4.167
NC_035079.1	889267	.	C	T	.	.	MAF_USDA=7.377
NC_035079.1	889281	.	A	C	.	.	MAF_USDA=27.083
NC_035079.1	889484	.	A	C	.	.	MAF_INRAE=4.167
NC_035079.1	889499	.	C	T	.	.	MAF_INRAE=3.333
NC_035079.1	889522	.	C	A	.	.	MAF_INRAE=5.0
NC_035079.1	889589	.	T	C	.	.	MAF_INRAE=11.667;MAF_USDA=10.0
NC_035079.1	889600	.	C	A	.	.	MAF_INRAE=2.5;MAF_USDA=1.639
NC_035079.1	889619	.	C	A	.	.	MAF_INRAE=28.333;MAF_USDA=12.295
NC_035079.1	889664	.	C	T	.	.	MAF_USDA=2.459
NC_035079.1	889673	.	T	A	.	.	MAF_INRAE=8.333;MAF_USDA=10.417
NC_035079.1	889678	.	C	G	.	.	MAF_INRAE=18.333;MAF_USDA=17.647
NC_035079.1	889696	.	C	G	.	.	MAF_USDA=15.882
NC_035079.1	889767	.	G	T	.	.	MAF_USDA=2.459
NC_035079.1	889775	.	C	A	.	.	MAF_INRAE=32.5;MAF_USDA=42.857
NC_035079.1	889802	.	C	T	.	.	MAF_USDA=3.279
NC_035079.1	889815	.	G	A	.	.	MAF_INRAE=35.833
NC_035079.1	889829	.	T	C	.	.	MAF_INRAE=8.333
NC_035079.1	889849	.	T	A	.	.	MAF_INRAE=14.167
NC_035079.1	889858	.	G	A	.	.	MAF_INRAE=6.667
NC_035079.1	889872	.	A	T	.	.	MAF_INRAE=1.667
NC_035079.1	889882	.	C	T	.	.	MAF_USDA=2.459
NC_035079.1	889890	.	G	T	.	.	MAF_INRAE=3.333
NC_035079.1	889924	.	C	A	.	.	MAF_INRAE=14.167;MAF_USDA=8.824
NC_035079.1	889978	.	C	A	.	.	MAF_USDA=14.706
NC_035079.1	889982	.	C	A	.	.	MAF_USDA=4.167
NC_035079.1	890004	.	G	A	.	.	MAF_USDA=10.169
NC_035079.1	890013	.	A	G	.	.	MAF_USDA=12.5
NC_035079.1	890062	.	G	A	.	.	MAF_USDA=6.548
NC_035079.1	890144	.	T	G	.	.	MAF_USDA=1.639
NC_035079.1	890169	.	G	A	.	.	MAF_USDA=14.118
NC_035079.1	890171	.	C	A	.	.	MAF_USDA=4.118
NC_035079.1	890194	.	A	G	.	.	MAF_USDA=1.639
NC_035079.1	890202	.	A	C	.	.	MAF_USDA=2.459
NC_035079.1	890206	.	C	T	.	.	MAF_USDA=11.475
NC_035079.1	890237	.	G	A	.	.	MAF_INRAE=2.632;MAF_USDA=6.667
NC_035079.1	890248	.	A	G	.	.	MAF_USDA=10.0
NC_035079.1	890275	.	A	C	.	.	MAF_INRAE=38.333
NC_035079.1	890312	.	A	G	.	.	MAF_INRAE=12.5
NC_035079.1	890315	.	T	C	.	.	MAF_INRAE=12.5
NC_035079.1	890316	.	G	A	.	.	MAF_USDA=1.667
NC_035079.1	890328	.	G	A	.	.	MAF_USDA=1.667
NC_035079.1	890329	.	T	A	.	.	MAF_INRAE=30.0
NC_035079.1	890372	.	A	T	.	.	MAF_INRAE=22.5;MAF_USDA=10.0
NC_035079.1	890387	.	A	G	.	.	MAF_USDA=7.5
NC_035079.1	890390	.	A	T	.	.	MAF_INRAE=27.5
NC_035079.1	890391	.	A	T	.	.	MAF_INRAE=27.5
NC_035079.1	890395	.	A	C	.	.	MAF_INRAE=26.667
NC_035079.1	890398	.	A	T	.	.	MAF_INRAE=25.833
NC_035079.1	890399	.	A	T	.	.	MAF_INRAE=25.833
NC_035079.1	890402	.	T	A	.	.	MAF_USDA=3.333
NC_035079.1	890407	.	T	G	.	.	MAF_USDA=1.667
NC_035079.1	890408	.	A	T	.	.	MAF_USDA=3.333
NC_035079.1	890479	.	T	C	.	.	MAF_INRAE=37.5
NC_035079.1	890484	.	T	G	.	.	MAF_INRAE=37.5
NC_035079.1	890507	.	C	T	.	.	MAF_INRAE=8.861;MAF_USDA=10.0
NC_035079.1	890512	.	T	G	.	.	MAF_INRAE=34.167
NC_035079.1	890513	.	T	G	.	.	MAF_INRAE=22.152
NC_035079.1	890551	.	T	A	.	.	MAF_INRAE=3.797;MAF_USDA=15.06
NC_035079.1	890583	.	T	A	.	.	MAF_USDA=2.542
NC_035079.1	890597	.	G	C	.	.	MAF_INRAE=15.833
NC_035079.1	890609	.	C	G	.	.	MAF_INRAE=23.333
NC_035079.1	890622	.	C	A	.	.	MAF_USDA=1.695
NC_035079.1	890623	.	T	A	.	.	MAF_INRAE=35.833
NC_035079.1	890700	.	C	T	.	.	MAF_INRAE=37.5
NC_035079.1	890734	.	A	T	.	.	MAF_INRAE=30.833;MAF_USDA=6.557
NC_035079.1	890759	.	C	T	.	.	MAF_INRAE=4.167
NC_035079.1	890782	.	C	A	.	.	MAF_USDA=4.918
NC_035079.1	890809	.	A	T	.	.	MAF_INRAE=33.333
NC_035079.1	890830	.	G	A	.	.	MAF_USDA=3.571
NC_035079.1	890843	.	C	A	.	.	MAF_INRAE=2.632
NC_035079.1	890859	.	C	T	.	.	MAF_USDA=1.667
NC_035079.1	890864	.	A	C	.	.	MAF_INRAE=30.833
NC_035079.1	890894	.	C	T	.	.	MAF_INRAE=25.0
NC_035079.1	890898	.	C	T	.	.	MAF_USDA=5.0
NC_035079.1	890932	.	A	G	.	.	MAF_INRAE=4.167;MAF_USDA=1.786
NC_035079.1	890938	.	G	T	.	.	MAF_USDA=2.5
NC_035079.1	890944	.	G	C	.	.	MAF_INRAE=16.667
NC_035079.1	890945	.	G	C	.	.	MAF_INRAE=16.667
NC_035079.1	890946	.	G	C	.	.	MAF_INRAE=16.667
NC_035079.1	890962	.	G	A	.	.	MAF_USDA=3.333
NC_035079.1	890966	.	G	T	.	.	MAF_INRAE=16.667
NC_035079.1	890970	.	C	T	.	.	MAF_INRAE=15.833
NC_035079.1	890978	.	A	G	.	.	MAF_USDA=2.5
NC_035079.1	891084	.	G	A	.	.	MAF_INRAE=25.0;MAF_USDA=19.512
NC_035079.1	891108	.	C	A	.	.	MAF_INRAE=44.167
NC_035079.1	891112	.	C	T	.	.	MAF_INRAE=24.167;MAF_USDA=20.833
NC_035079.1	891127	.	C	T	.	.	MAF_INRAE=46.667
NC_035079.1	891142	.	C	T	.	.	MAF_INRAE=20.0;MAF_USDA=20.122
NC_035079.1	891143	.	A	G	.	.	MAF_INRAE=30.0;MAF_USDA=10.417
NC_035079.1	891145	.	C	T	.	.	MAF_USDA=4.348
NC_035079.1	891159	.	A	T	.	.	MAF_USDA=3.448
NC_035079.1	891160	.	A	T	.	.	MAF_USDA=6.897
NC_035079.1	891162	.	G	T	.	.	MAF_INRAE=6.962
NC_035079.1	891166	.	C	A	.	.	MAF_INRAE=17.5
NC_035079.1	891354	.	A	C,T	.	.	MAF_INRAE=2.632;MAF_USDA=3.333
NC_035079.1	891406	.	A	G	.	.	MAF_USDA=3.279
NC_035079.1	891410	.	T	G	.	.	MAF_INRAE=9.167
NC_035079.1	891424	.	A	T	.	.	MAF_USDA=6.557
NC_035079.1	891442	.	C	T	.	.	MAF_USDA=6.557
NC_035079.1	891448	.	T	C	.	.	MAF_INRAE=20.0;MAF_USDA=13.934
NC_035079.1	891452	.	G	T	.	.	MAF_INRAE=39.167
NC_035079.1	891454	.	G	A	.	.	MAF_INRAE=35.0;MAF_USDA=37.5
NC_035079.1	891480	.	T	C	.	.	MAF_INRAE=13.333
NC_035079.1	891553	.	C	T	.	.	MAF_USDA=4.918
NC_035079.1	891572	.	T	A	.	.	MAF_INRAE=2.632
NC_035079.1	891583	.	C	T	.	.	MAF_USDA=7.143
NC_035079.1	891608	.	T	C	.	.	MAF_USDA=1.205
NC_035079.1	891622	.	G	T	.	.	MAF_USDA=1.695
NC_035079.1	891724	.	C	T	.	.	MAF_INRAE=2.632
NC_035079.1	892035	.	G	A	.	.	MAF_USDA=6.25
NC_035079.1	892242	.	G	C	.	.	MAF_USDA=6.25
NC_035079.1	892253	.	T	C	.	.	MAF_USDA=8.333
NC_035079.1	892258	.	T	C	.	.	MAF_USDA=8.333
NC_035079.1	892335	.	G	T	.	.	MAF_USDA=2.083
NC_035079.1	892336	.	T	C	.	.	MAF_INRAE=26.667
NC_035079.1	892360	.	G	C	.	.	MAF_INRAE=12.5;MAF_USDA=14.118
NC_035079.1	892364	.	G	C	.	.	MAF_INRAE=37.5
NC_035079.1	892372	.	G	A	.	.	MAF_INRAE=12.5
NC_035079.1	892379	.	G	A	.	.	MAF_USDA=3.333
NC_035079.1	892390	.	A	T	.	.	MAF_INRAE=3.333
NC_035079.1	892393	.	C	T	.	.	MAF_USDA=1.639
NC_035079.1	892395	.	C	T	.	.	MAF_INRAE=12.5;MAF_USDA=14.118
NC_035079.1	892405	.	C	A	.	.	MAF_INRAE=37.5;MAF_USDA=24.59
NC_035079.1	892460	.	G	C	.	.	MAF_USDA=3.279
NC_035079.1	892530	.	C	A	.	.	MAF_USDA=8.197
NC_035079.1	892663	.	A	C	.	.	MAF_INRAE=10.833;MAF_USDA=19.412
NC_035079.1	892691	.	C	T	.	.	MAF_INRAE=31.667
NC_035079.1	892794	.	G	A	.	.	MAF_USDA=47.917
NC_035079.1	893023	.	A	T	.	.	MAF_USDA=6.25
NC_035079.1	893042	.	C	A	.	.	MAF_USDA=2.083
NC_035079.1	893156	.	G	T	.	.	MAF_INRAE=2.632
NC_035079.1	893293	.	T	C	.	.	MAF_USDA=16.667
NC_035079.1	893746	.	T	G	.	.	MAF_USDA=4.545
NC_035079.1	893791	.	C	T	.	.	MAF_USDA=2.273
NC_035079.1	895416	.	A	T	.	.	MAF_USDA=2.174
NC_035079.1	897286	.	C	A	.	.	MAF_USDA=20.833
NC_035079.1	897379	.	G	A	.	.	MAF_USDA=2.459
NC_035079.1	897391	.	C	G	.	.	MAF_USDA=5.738
NC_035079.1	897505	.	G	A	.	.	MAF_INRAE=2.632;MAF_USDA=6.557
NC_035079.1	897528	.	G	A	.	.	MAF_USDA=1.639
NC_035079.1	897556	.	C	T	.	.	MAF_INRAE=9.167
NC_035079.1	897560	.	G	T	.	.	MAF_USDA=1.639
NC_035079.1	897567	.	C	T	.	.	MAF_INRAE=2.632
NC_035079.1	897582	.	A	T	.	.	MAF_INRAE=14.167;MAF_USDA=4.918
NC_035079.1	897588	.	T	C	.	.	MAF_INRAE=5.833;MAF_USDA=1.639
NC_035079.1	897600	.	G	T	.	.	MAF_INRAE=7.595;MAF_USDA=14.754
NC_035079.1	897603	.	A	C	.	.	MAF_INRAE=43.333
NC_035079.1	897606	.	T	C	.	.	MAF_INRAE=43.333
NC_035079.1	897641	.	T	G	.	.	MAF_INRAE=2.632
NC_035079.1	897644	.	T	A	.	.	MAF_USDA=3.333
NC_035079.1	899656	.	C	T	.	.	MAF_INRAE=13.158
NC_035079.1	899785	.	C	A	.	.	MAF_INRAE=33.333
NC_035079.1	899797	.	A	T	.	.	MAF_USDA=13.115
NC_035079.1	899802	.	A	T	.	.	MAF_USDA=25.0
NC_035079.1	899821	.	C	A	.	.	MAF_USDA=4.167
NC_035079.1	899860	.	T	C	.	.	MAF_INRAE=2.5;MAF_USDA=2.459
NC_035079.1	899861	.	A	T	.	.	MAF_INRAE=2.5;MAF_USDA=2.459
NC_035079.1	899884	.	C	T	.	.	MAF_USDA=31.765
NC_035079.1	900026	.	G	C	.	.	MAF_INRAE=36.667;MAF_USDA=43.75
NC_035079.1	900113	.	C	T	.	.	MAF_INRAE=5.833
NC_035079.1	900116	.	G	T	.	.	MAF_INRAE=22.5
NC_035079.1	900440	.	A	G	.	.	MAF_USDA=17.391
NC_035079.1	901917	.	G	A	.	.	MAF_USDA=39.583
NC_035079.1	901987	.	C	T	.	.	MAF_USDA=27.083
NC_035079.1	902297	.	T	C	.	.	MAF_USDA=41.667
NC_035079.1	902325	.	C	A	.	.	MAF_USDA=10.417
NC_035079.1	902376	.	C	A	.	.	MAF_USDA=20.833
NC_035079.1	902459	.	T	G	.	.	MAF_USDA=27.083
NC_035079.1	902485	.	G	T	.	.	MAF_USDA=24.59
NC_035079.1	902497	.	G	C	.	.	MAF_USDA=9.412
NC_035079.1	902549	.	A	C	.	.	MAF_INRAE=2.632
NC_035079.1	902583	.	G	A	.	.	MAF_USDA=9.322
NC_035079.1	902589	.	AGTAGG	AGTAGA	.	.	MAF_USDA=2.083
NC_035079.1	902676	.	G	A	.	.	MAF_USDA=8.333
NC_035079.1	902897	.	G	A	.	.	MAF_USDA=30.435
NC_035079.1	904185	.	G	A	.	.	MAF_USDA=1.639
NC_035079.1	904388	.	A	G	.	.	MAF_USDA=31.25
NC_035079.1	904394	.	C	A	.	.	MAF_USDA=45.833
NC_035079.1	904498	.	G	A	.	.	MAF_INRAE=2.632;MAF_USDA=39.583
NC_035079.1	905228	.	G	T	.	.	MAF_INRAE=2.632
NC_035079.1	906244	.	C	A	.	.	MAF_USDA=33.333
NC_035079.1	906266	.	A	G	.	.	MAF_USDA=18.75
NC_035079.1	906267	.	C	T	.	.	MAF_USDA=8.333
NC_035079.1	906332	.	C	G	.	.	MAF_INRAE=14.167
NC_035079.1	906517	.	A	C	.	.	MAF_USDA=2.459
NC_035079.1	906551	.	T	G	.	.	MAF_USDA=39.583
NC_035079.1	908851	.	C	T	.	.	MAF_USDA=21.739
NC_035079.1	908895	.	G	T	.	.	MAF_USDA=2.083
NC_035079.1	908927	.	C	T	.	.	MAF_INRAE=37.5
NC_035079.1	909103	.	C	T	.	.	MAF_INRAE=11.667;MAF_USDA=7.377
NC_035079.1	909104	.	A	G	.	.	MAF_INRAE=25.833;MAF_USDA=20.833
NC_035079.1	909108	.	G	T	.	.	MAF_USDA=1.639
NC_035079.1	909120	.	C	A	.	.	MAF_INRAE=15.0;MAF_USDA=10.417
NC_035079.1	909121	.	A	T	.	.	MAF_INRAE=5.0
NC_035079.1	909123	.	T	G	.	.	MAF_INRAE=24.167
NC_035079.1	909127	.	C	A	.	.	MAF_INRAE=12.5
NC_035079.1	909157	.	T	G	.	.	MAF_INRAE=3.333;MAF_USDA=6.557
NC_035079.1	909159	.	C	T	.	.	MAF_USDA=10.656
NC_035079.1	909163	.	C	T	.	.	MAF_INRAE=35.833
NC_035079.1	909165	.	G	A	.	.	MAF_INRAE=3.333;MAF_USDA=6.557
NC_035079.1	909183	.	G	A	.	.	MAF_INRAE=3.333
NC_035079.1	909195	.	C	A	.	.	MAF_INRAE=5.0
NC_035079.1	909217	.	C	T	.	.	MAF_INRAE=27.5;MAF_USDA=20.833
NC_035079.1	909253	.	C	T	.	.	MAF_INRAE=23.333
NC_035079.1	909254	.	G	A	.	.	MAF_INRAE=16.456
NC_035079.1	909256	.	C	G	.	.	MAF_INRAE=1.667
NC_035079.1	909257	.	C	T	.	.	MAF_USDA=3.333
NC_035079.1	909264	.	G	A	.	.	MAF_INRAE=19.167;MAF_USDA=5.0
NC_035079.1	909265	.	C	A	.	.	MAF_USDA=1.667
NC_035079.1	909271	.	A	T	.	.	MAF_INRAE=5.833
NC_035079.1	909273	.	C	A	.	.	MAF_INRAE=5.833
NC_035079.1	909315	.	A	C	.	.	MAF_INRAE=2.632
NC_035079.1	909326	.	C	A	.	.	MAF_USDA=1.667
NC_035079.1	909331	.	A	C	.	.	MAF_INRAE=20.0
NC_035079.1	909338	.	A	C	.	.	MAF_INRAE=37.5
NC_035079.1	909342	.	A	C	.	.	MAF_INRAE=37.5
NC_035079.1	909371	.	T	G	.	.	MAF_INRAE=4.167
NC_035079.1	909372	.	A	T	.	.	MAF_INRAE=18.333
NC_035079.1	909378	.	T	C	.	.	MAF_INRAE=18.333;MAF_USDA=22.917
NC_035079.1	909403	.	C	T	.	.	MAF_USDA=2.083
NC_035079.1	909441	.	T	C	.	.	MAF_INRAE=16.667
NC_035079.1	909461	.	G	A	.	.	MAF_INRAE=37.5
NC_035079.1	909482	.	C	T	.	.	MAF_INRAE=10.833;MAF_USDA=2.976
NC_035079.1	909505	.	T	A	.	.	MAF_INRAE=10.833;MAF_USDA=2.41
NC_035079.1	909514	.	C	T	.	.	MAF_USDA=3.012
NC_035079.1	909533	.	T	A	.	.	MAF_INRAE=2.632
NC_035079.1	909534	.	A	G	.	.	MAF_INRAE=45.0
NC_035079.1	909537	.	G	T	.	.	MAF_INRAE=10.833;MAF_USDA=7.831
NC_035079.1	909545	.	A	G	.	.	MAF_INRAE=43.333
NC_035079.1	909549	.	A	C	.	.	MAF_INRAE=42.5
NC_035079.1	909565	.	G	A	.	.	MAF_INRAE=43.333
NC_035079.1	909586	.	C	G	.	.	MAF_INRAE=44.167
NC_035079.1	909590	.	C	G	.	.	MAF_INRAE=43.333
NC_035079.1	909596	.	C	A	.	.	MAF_INRAE=45.0
NC_035079.1	909637	.	C	T	.	.	MAF_INRAE=40.833
NC_035079.1	909640	.	A	T	.	.	MAF_INRAE=32.5
NC_035079.1	909664	.	G	A	.	.	MAF_INRAE=3.333
NC_035079.1	909687	.	C	G	.	.	MAF_INRAE=5.833;MAF_USDA=1.765
NC_035079.1	909697	.	T	C	.	.	MAF_INRAE=2.5
NC_035079.1	909702	.	A	T	.	.	MAF_INRAE=6.667
NC_035079.1	909707	.	C	T	.	.	MAF_INRAE=5.0
NC_035079.1	909737	.	G	A	.	.	MAF_INRAE=2.5
NC_035079.1	909741	.	A	T	.	.	MAF_INRAE=2.5
NC_035079.1	909756	.	C	G	.	.	MAF_INRAE=11.667;MAF_USDA=8.333
NC_035079.1	909766	.	C	T	.	.	MAF_INRAE=2.5
NC_035079.1	909775	.	G	A	.	.	MAF_USDA=6.25
NC_035079.1	909807	.	G	A	.	.	MAF_INRAE=15.0;MAF_USDA=16.667
NC_035079.1	909819	.	G	A	.	.	MAF_INRAE=12.5
NC_035079.1	909857	.	T	G	.	.	MAF_INRAE=15.0;MAF_USDA=5.833
NC_035079.1	909874	.	G	T	.	.	MAF_INRAE=30.0
NC_035079.1	909880	.	A	T	.	.	MAF_INRAE=10.0
NC_035079.1	909881	.	C	A	.	.	MAF_INRAE=10.0
NC_035079.1	909884	.	T	G	.	.	MAF_INRAE=10.0
NC_035079.1	909886	.	A	T	.	.	MAF_INRAE=30.833
NC_035079.1	909895	.	T	G	.	.	MAF_INRAE=11.667
NC_035079.1	909915	.	A	G	.	.	MAF_INRAE=13.333
NC_035079.1	909917	.	A	C	.	.	MAF_INRAE=9.167
NC_035079.1	909942	.	A	T	.	.	MAF_INRAE=9.167
NC_035079.1	909954	.	T	C	.	.	MAF_INRAE=36.667
NC_035079.1	909965	.	G	A	.	.	MAF_INRAE=34.167;MAF_USDA=27.083
NC_035079.1	909976	.	T	G	.	.	MAF_INRAE=35.833
NC_035079.1	909979	.	T	G	.	.	MAF_INRAE=20.833;MAF_USDA=7.738
NC_035079.1	909986	.	G	A	.	.	MAF_INRAE=40.833;MAF_USDA=31.25
NC_035079.1	909989	.	A	T	.	.	MAF_INRAE=45.833;MAF_USDA=45.833
NC_035079.1	909992	.	G	A	.	.	MAF_INRAE=45.833;MAF_USDA=39.583
NC_035079.1	910022	.	C	A	.	.	MAF_USDA=31.25
NC_035079.1	910023	.	T	A	.	.	MAF_USDA=31.25
NC_035079.1	910092	.	G	A	.	.	MAF_INRAE=10.833;MAF_USDA=11.176
NC_035079.1	910116	.	T	A	.	.	MAF_INRAE=1.667;MAF_USDA=1.639
NC_035079.1	910132	.	A	T	.	.	MAF_INRAE=5.833
NC_035079.1	910155	.	C	A	.	.	MAF_INRAE=50.0
NC_035079.1	910167	.	A	C	.	.	MAF_INRAE=3.333
NC_035079.1	910231	.	T	C	.	.	MAF_USDA=12.5
NC_035079.1	910500	.	C	A	.	.	MAF_USDA=16.667
NC_035079.1	910901	.	G	A	.	.	MAF_USDA=29.167
NC_035079.1	910993	.	A	T	.	.	MAF_USDA=22.917
NC_035079.1	911012	.	C	A	.	.	MAF_USDA=16.667
NC_035079.1	911367	.	A	C	.	.	MAF_USDA=39.583
NC_035079.1	911458	.	G	T	.	.	MAF_USDA=22.917
NC_035079.1	911541	.	A	C	.	.	MAF_USDA=43.75
NC_035079.1	911615	.	A	T	.	.	MAF_USDA=2.083
NC_035079.1	911643	.	T	G	.	.	MAF_USDA=43.75
NC_035079.1	911657	.	C	T	.	.	MAF_USDA=45.833
NC_035079.1	911735	.	G	A	.	.	MAF_USDA=6.25
NC_035079.1	911790	.	G	C	.	.	MAF_USDA=16.667
NC_035079.1	911794	.	A	C	.	.	MAF_USDA=16.667
NC_035079.1	911798	.	T	G	.	.	MAF_USDA=18.75
NC_035079.1	911862	.	G	C	.	.	MAF_USDA=20.833
NC_035079.1	913042	.	G	T	.	.	MAF_USDA=14.583
NC_035079.1	913171	.	A	G	.	.	MAF_USDA=20.833
NC_035079.1	913280	.	T	G	.	.	MAF_INRAE=49.167
NC_035079.1	913319	.	G	A	.	.	MAF_USDA=6.78
NC_035079.1	913326	.	A	G	.	.	MAF_INRAE=27.5;MAF_USDA=39.157
NC_035079.1	913327	.	C	A	.	.	MAF_USDA=11.864
NC_035079.1	913359	.	T	G	.	.	MAF_INRAE=47.5
NC_035079.1	913402	.	A	G	.	.	MAF_USDA=7.229
NC_035079.1	913403	.	T	G	.	.	MAF_USDA=20.833
NC_035079.1	913450	.	T	A	.	.	MAF_INRAE=40.833
NC_035079.1	913474	.	C	A	.	.	MAF_INRAE=13.333
NC_035079.1	913485	.	G	A	.	.	MAF_INRAE=25.0;MAF_USDA=33.333
NC_035079.1	913507	.	A	T	.	.	MAF_INRAE=5.0
NC_035079.1	913516	.	A	C	.	.	MAF_INRAE=24.167;MAF_USDA=26.506
NC_035079.1	913520	.	A	C	.	.	MAF_USDA=9.322
NC_035079.1	913528	.	G	T	.	.	MAF_INRAE=10.833
NC_035079.1	913530	.	T	C	.	.	MAF_INRAE=10.833
NC_035079.1	913542	.	C	A	.	.	MAF_INRAE=10.0
NC_035079.1	913550	.	T	A	.	.	MAF_USDA=2.083
NC_035079.1	913561	.	C	G	.	.	MAF_INRAE=9.167
NC_035079.1	913661	.	A	T	.	.	MAF_USDA=2.083
NC_035079.1	913669	.	G	A	.	.	MAF_INRAE=11.667
NC_035079.1	913742	.	T	G	.	.	MAF_INRAE=11.667
NC_035079.1	913874	.	C	A	.	.	MAF_INRAE=1.667
NC_035079.1	913961	.	A	T	.	.	MAF_INRAE=44.167
NC_035079.1	914005	.	C	A	.	.	MAF_INRAE=12.5
NC_035079.1	914021	.	C	T	.	.	MAF_INRAE=10.833;MAF_USDA=3.049
NC_035079.1	914049	.	A	G	.	.	MAF_USDA=11.667
NC_035079.1	914067	.	C	T	.	.	MAF_USDA=1.667
NC_035079.1	914133	.	A	G	.	.	MAF_USDA=6.25
NC_035079.1	914235	.	G	T	.	.	MAF_USDA=39.583
NC_035079.1	914237	.	C	G	.	.	MAF_USDA=37.5
NC_035079.1	915948	.	G	A	.	.	MAF_USDA=5.833
NC_035079.1	916043	.	G	A	.	.	MAF_USDA=16.667
NC_035079.1	916061	.	G	C	.	.	MAF_USDA=37.5
NC_035079.1	916305	.	T	G	.	.	MAF_INRAE=2.632
NC_035079.1	916308	.	T	A	.	.	MAF_USDA=8.824
NC_035079.1	916391	.	A	G	.	.	MAF_USDA=2.083
NC_035079.1	916439	.	C	T	.	.	MAF_USDA=16.667
NC_035079.1	916453	.	G	A	.	.	MAF_USDA=27.083
NC_035079.1	917890	.	C	T	.	.	MAF_USDA=34.091
NC_035079.1	918114	.	C	A	.	.	MAF_USDA=9.016
NC_035079.1	918156	.	G	A	.	.	MAF_USDA=4.118
NC_035079.1	918163	.	G	T	.	.	MAF_USDA=6.557
NC_035079.1	918185	.	A	T	.	.	MAF_INRAE=25.0
NC_035079.1	918231	.	T	G	.	.	MAF_INRAE=4.167
NC_035079.1	918280	.	A	C	.	.	MAF_INRAE=1.667
NC_035079.1	918423	.	C	A	.	.	MAF_USDA=2.459
NC_035079.1	918432	.	C	A	.	.	MAF_USDA=2.459
NC_035079.1	918459	.	A	T	.	.	MAF_INRAE=4.167
NC_035079.1	918496	.	A	G	.	.	MAF_INRAE=17.5;MAF_USDA=31.25
NC_035079.1	918658	.	T	G	.	.	MAF_USDA=45.833
NC_035079.1	918661	.	G	A	.	.	MAF_USDA=10.417
NC_035079.1	918667	.	G	A	.	.	MAF_USDA=2.083
NC_035079.1	918757	.	A	G	.	.	MAF_USDA=1.667
NC_035079.1	918769	.	G	A	.	.	MAF_INRAE=10.0;MAF_USDA=7.143
NC_035079.1	918782	.	T	G	.	.	MAF_INRAE=2.632;MAF_USDA=9.167
NC_035079.1	918783	.	C	A	.	.	MAF_INRAE=17.5;MAF_USDA=18.75
NC_035079.1	918784	.	T	G	.	.	MAF_INRAE=17.5;MAF_USDA=18.75
NC_035079.1	918787	.	G	A	.	.	MAF_INRAE=13.333
NC_035079.1	918788	.	A	G	.	.	MAF_INRAE=47.5;MAF_USDA=22.024
NC_035079.1	918816	.	T	C	.	.	MAF_INRAE=10.127
NC_035079.1	918827	.	C	G	.	.	MAF_INRAE=25.833
NC_035079.1	918830	.	C	T	.	.	MAF_INRAE=9.167
NC_035079.1	918867	.	C	T	.	.	MAF_USDA=4.167
NC_035079.1	918952	.	A	G	.	.	MAF_INRAE=2.632
NC_035079.1	918976	.	G	A	.	.	MAF_INRAE=10.833
NC_035079.1	918982	.	A	G	.	.	MAF_INRAE=2.5
NC_035079.1	919044	.	G	A	.	.	MAF_INRAE=39.474
NC_035079.1	919656	.	C	T	.	.	MAF_USDA=6.25
NC_035079.1	920004	.	A	G	.	.	MAF_USDA=28.261
NC_035079.1	920119	.	C	T	.	.	MAF_INRAE=1.667
NC_035079.1	920120	.	C	G	.	.	MAF_INRAE=16.667
NC_035079.1	920308	.	C	A	.	.	MAF_INRAE=25.0
NC_035079.1	921714	.	A	G	.	.	MAF_USDA=34.706
NC_035079.1	921740	.	C	T	.	.	MAF_USDA=47.917
NC_035079.1	921741	.	G	C	.	.	MAF_USDA=6.25
NC_035079.1	921751	.	G	C	.	.	MAF_INRAE=5.833
NC_035079.1	921873	.	C	A	.	.	MAF_INRAE=2.632
NC_035079.1	921956	.	G	T	.	.	MAF_INRAE=2.5
NC_035079.1	922054	.	G	T	.	.	MAF_USDA=18.852
NC_035079.1	922066	.	C	T	.	.	MAF_USDA=2.459
NC_035079.1	924790	.	G	A	.	.	MAF_USDA=1.639
NC_035079.1	924815	.	A	T	.	.	MAF_INRAE=10.0
NC_035079.1	924836	.	A	T	.	.	MAF_INRAE=16.667
NC_035079.1	924838	.	A	G	.	.	MAF_INRAE=16.667
NC_035079.1	924839	.	C	A	.	.	MAF_INRAE=16.667
NC_035079.1	924855	.	T	G	.	.	MAF_INRAE=12.5
NC_035079.1	924858	.	A	T	.	.	MAF_INRAE=7.5
NC_035079.1	924859	.	T	C	.	.	MAF_INRAE=38.333
NC_035079.1	924862	.	C	T	.	.	MAF_USDA=2.083
NC_035079.1	924869	.	A	T	.	.	MAF_INRAE=38.333
NC_035079.1	924904	.	T	C	.	.	MAF_USDA=4.167
NC_035079.1	924929	.	C	A	.	.	MAF_INRAE=12.5;MAF_USDA=6.667
NC_035079.1	924936	.	G	A	.	.	MAF_INRAE=36.667
NC_035079.1	924947	.	C	T	.	.	MAF_USDA=4.098
NC_035079.1	924953	.	A	T	.	.	MAF_USDA=4.918
NC_035079.1	924976	.	C	G	.	.	MAF_INRAE=16.667
NC_035079.1	924991	.	T	A	.	.	MAF_INRAE=20.833
NC_035079.1	925018	.	A	T	.	.	MAF_INRAE=13.333
NC_035079.1	925025	.	G	C	.	.	MAF_INRAE=6.667
NC_035079.1	925026	.	A	T	.	.	MAF_INRAE=6.667
NC_035079.1	925054	.	C	A	.	.	MAF_INRAE=30.0
NC_035079.1	925074	.	G	A	.	.	MAF_INRAE=13.333
NC_035079.1	925134	.	G	A	.	.	MAF_INRAE=7.5
NC_035079.1	925137	.	T	G	.	.	MAF_INRAE=27.5
NC_035079.1	925152	.	G	A	.	.	MAF_INRAE=25.833
NC_035079.1	925188	.	C	T	.	.	MAF_INRAE=32.5
NC_035079.1	925203	.	C	T	.	.	MAF_USDA=12.5
NC_035079.1	925265	.	G	T	.	.	MAF_INRAE=34.167
NC_035079.1	925297	.	C	T	.	.	MAF_INRAE=2.632
NC_035079.1	925300	.	G	T	.	.	MAF_INRAE=11.667
NC_035079.1	925369	.	G	T	.	.	MAF_INRAE=10.0;MAF_USDA=7.647
NC_035079.1	925397	.	G	C	.	.	MAF_INRAE=13.333;MAF_USDA=4.918
NC_035079.1	925441	.	T	A	.	.	MAF_USDA=18.75
NC_035079.1	925465	.	C	A	.	.	MAF_USDA=47.826
NC_035079.1	925493	.	C	T	.	.	MAF_INRAE=14.167;MAF_USDA=12.5
NC_035079.1	925501	.	G	A	.	.	MAF_INRAE=14.167;MAF_USDA=12.5
NC_035079.1	925524	.	T	G	.	.	MAF_INRAE=22.5;MAF_USDA=10.417
NC_035079.1	925553	.	G	A	.	.	MAF_INRAE=41.667;MAF_USDA=41.667
NC_035079.1	925596	.	T	G	.	.	MAF_INRAE=13.333
NC_035079.1	925611	.	T	G	.	.	MAF_INRAE=26.667
NC_035079.1	925659	.	G	A	.	.	MAF_INRAE=41.667
NC_035079.1	925677	.	C	A	.	.	MAF_INRAE=13.333;MAF_USDA=11.765
NC_035079.1	925685	.	C	A	.	.	MAF_USDA=10.0
NC_035079.1	925688	.	A	T	.	.	MAF_USDA=10.0
NC_035079.1	925689	.	T	C	.	.	MAF_USDA=10.0
NC_035079.1	925695	.	C	T	.	.	MAF_INRAE=15.833
NC_035079.1	925757	.	G	A	.	.	MAF_INRAE=2.5
NC_035079.1	925777	.	C	A	.	.	MAF_INRAE=7.5
NC_035079.1	925778	.	G	A	.	.	MAF_USDA=4.167
NC_035079.1	925789	.	G	A	.	.	MAF_INRAE=10.833
NC_035079.1	925809	.	C	G	.	.	MAF_INRAE=3.333
NC_035079.1	925819	.	A	G	.	.	MAF_INRAE=3.333
NC_035079.1	925842	.	G	A	.	.	MAF_INRAE=2.632;MAF_USDA=2.083
NC_035079.1	925888	.	C	T	.	.	MAF_USDA=4.167
NC_035079.1	925889	.	G	A	.	.	MAF_INRAE=5.833;MAF_USDA=10.417
NC_035079.1	925890	.	G	A	.	.	MAF_INRAE=13.333
NC_035079.1	925919	.	A	G	.	.	MAF_INRAE=12.5;MAF_USDA=4.918
NC_035079.1	925924	.	T	A	.	.	MAF_INRAE=3.333
NC_035079.1	925926	.	C	T	.	.	MAF_USDA=15.574
NC_035079.1	925937	.	A	C	.	.	MAF_USDA=14.754
NC_035079.1	925979	.	A	G	.	.	MAF_USDA=27.083
NC_035079.1	925985	.	T	A	.	.	MAF_USDA=15.882
NC_035079.1	925987	.	A	C	.	.	MAF_USDA=15.882
NC_035079.1	925993	.	C	A	.	.	MAF_USDA=17.059
NC_035079.1	925995	.	T	A	.	.	MAF_USDA=6.25
NC_035079.1	926005	.	T	G	.	.	MAF_INRAE=6.962
NC_035079.1	926116	.	C	G	.	.	MAF_USDA=8.333
NC_035079.1	932374	.	T	A	.	.	MAF_INRAE=3.333
NC_035079.1	932411	.	C	T	.	.	MAF_INRAE=4.167
NC_035079.1	932429	.	T	A	.	.	MAF_INRAE=8.333
NC_035079.1	932446	.	G	T	.	.	MAF_USDA=18.75
NC_035079.1	932703	.	C	A	.	.	MAF_USDA=7.059
NC_035079.1	932704	.	A	T	.	.	MAF_USDA=32.353
NC_035079.1	932705	.	T	A	.	.	MAF_USDA=12.941
NC_035079.1	932707	.	G	A	.	.	MAF_USDA=22.941
NC_035079.1	932714	.	C	T	.	.	MAF_USDA=22.941
NC_035079.1	932735	.	T	G	.	.	MAF_USDA=3.279
NC_035079.1	932799	.	T	G	.	.	MAF_INRAE=10.0
NC_035079.1	932816	.	G	A	.	.	MAF_INRAE=4.167
NC_035079.1	932840	.	A	C	.	.	MAF_INRAE=4.167
NC_035079.1	932867	.	T	C	.	.	MAF_USDA=27.049
NC_035079.1	932962	.	C	T	.	.	MAF_INRAE=6.667
NC_035079.1	933015	.	C	A	.	.	MAF_INRAE=9.167
NC_035079.1	933037	.	T	A	.	.	MAF_INRAE=14.167
NC_035079.1	933040	.	A	G	.	.	MAF_INRAE=20.0
NC_035079.1	933054	.	G	A	.	.	MAF_INRAE=10.0
NC_035079.1	933086	.	C	T	.	.	MAF_INRAE=2.5;MAF_USDA=2.083
NC_035079.1	933117	.	T	G	.	.	MAF_INRAE=31.667
NC_035079.1	933148	.	A	G	.	.	MAF_INRAE=5.833
NC_035079.1	933154	.	G	A	.	.	MAF_INRAE=32.5;MAF_USDA=41.667
NC_035079.1	933163	.	G	A	.	.	MAF_INRAE=14.167
NC_035079.1	933322	.	C	T	.	.	MAF_INRAE=12.5
NC_035079.1	933349	.	G	A	.	.	MAF_INRAE=9.167;MAF_USDA=10.417
NC_035079.1	933364	.	G	A	.	.	MAF_INRAE=12.025
NC_035079.1	933371	.	C	T	.	.	MAF_USDA=6.25
NC_035079.1	933420	.	T	C	.	.	MAF_INRAE=22.5
NC_035079.1	933468	.	C	T	.	.	MAF_INRAE=14.167
NC_035079.1	933552	.	A	C	.	.	MAF_INRAE=9.167
NC_035079.1	933681	.	T	G	.	.	MAF_USDA=24.59
NC_035079.1	933792	.	G	A	.	.	MAF_INRAE=5.0
NC_035079.1	933810	.	C	G	.	.	MAF_USDA=5.0
NC_035079.1	933814	.	C	A	.	.	MAF_INRAE=2.5
NC_035079.1	936000	.	A	T	.	.	MAF_INRAE=3.333
NC_035079.1	936293	.	G	C	.	.	MAF_INRAE=6.667
NC_035079.1	938639	.	G	A	.	.	MAF_USDA=45.833
NC_035079.1	938658	.	G	A	.	.	MAF_USDA=34.706
NC_035079.1	938766	.	T	C	.	.	MAF_INRAE=20.0
NC_035079.1	938804	.	C	T	.	.	MAF_INRAE=17.5
NC_035079.1	938858	.	A	C	.	.	MAF_INRAE=11.667
NC_035079.1	938915	.	C	T	.	.	MAF_INRAE=12.5
NC_035079.1	939028	.	T	A	.	.	MAF_INRAE=9.167
NC_035079.1	939044	.	A	G	.	.	MAF_USDA=1.639
NC_035079.1	939191	.	A	C	.	.	MAF_INRAE=34.167
NC_035079.1	939194	.	C	A	.	.	MAF_INRAE=34.167
NC_035079.1	939254	.	A	G	.	.	MAF_INRAE=5.0
NC_035079.1	939280	.	G	A	.	.	MAF_INRAE=20.833
NC_035079.1	939371	.	G	C	.	.	MAF_INRAE=17.5
NC_035079.1	939388	.	C	A	.	.	MAF_INRAE=8.333
NC_035079.1	939409	.	A	G	.	.	MAF_INRAE=45.833;MAF_USDA=43.75
NC_035079.1	939496	.	T	C	.	.	MAF_USDA=36.066
NC_035079.1	939515	.	G	A	.	.	MAF_INRAE=14.167;MAF_USDA=14.118
NC_035079.1	939530	.	A	T	.	.	MAF_INRAE=10.833
NC_035079.1	939579	.	C	A	.	.	MAF_INRAE=8.228
NC_035079.1	939607	.	A	T	.	.	MAF_INRAE=49.167
NC_035079.1	939641	.	A	G	.	.	MAF_INRAE=36.667
NC_035079.1	939648	.	A	G	.	.	MAF_INRAE=49.167;MAF_USDA=33.607
NC_035079.1	939649	.	T	C	.	.	MAF_INRAE=36.667
NC_035079.1	939650	.	G	A	.	.	MAF_INRAE=12.5
NC_035079.1	939665	.	G	A	.	.	MAF_INRAE=33.333;MAF_USDA=18.033
NC_035079.1	939666	.	T	C	.	.	MAF_INRAE=12.5
NC_035079.1	939689	.	G	A	.	.	MAF_INRAE=29.167;MAF_USDA=28.235
NC_035079.1	939704	.	T	A	.	.	MAF_INRAE=11.667;MAF_USDA=16.393
NC_035079.1	939719	.	A	G	.	.	MAF_INRAE=45.0
NC_035079.1	939729	.	G	T	.	.	MAF_INRAE=8.861
NC_035079.1	939738	.	G	A	.	.	MAF_INRAE=27.5
NC_035079.1	939756	.	G	T	.	.	MAF_INRAE=36.667
NC_035079.1	939809	.	G	A	.	.	MAF_USDA=9.016
NC_035079.1	939821	.	A	T	.	.	MAF_USDA=16.667
NC_035079.1	939836	.	A	C	.	.	MAF_INRAE=8.333
NC_035079.1	939837	.	C	T	.	.	MAF_INRAE=50.0;MAF_USDA=30.588
NC_035079.1	939849	.	A	T	.	.	MAF_INRAE=5.0
NC_035079.1	939853	.	T	C	.	.	MAF_INRAE=40.0
NC_035079.1	939863	.	T	C	.	.	MAF_INRAE=49.167
NC_035079.1	939864	.	T	C	.	.	MAF_INRAE=50.0
NC_035079.1	939887	.	A	C	.	.	MAF_INRAE=21.667;MAF_USDA=18.75
NC_035079.1	939903	.	C	T	.	.	MAF_INRAE=15.833;MAF_USDA=10.417
NC_035079.1	939924	.	C	T	.	.	MAF_INRAE=5.833
NC_035079.1	939934	.	T	G	.	.	MAF_INRAE=7.5
NC_035079.1	943549	.	A	C	.	.	MAF_USDA=16.667
NC_035079.1	945902	.	C	G	.	.	MAF_USDA=10.87
NC_035079.1	945915	.	C	A	.	.	MAF_USDA=32.609
NC_035079.1	945956	.	A	T	.	.	MAF_INRAE=10.833
NC_035079.1	946061	.	A	C	.	.	MAF_INRAE=4.167
NC_035079.1	946064	.	C	T	.	.	MAF_USDA=5.738
NC_035079.1	946103	.	A	G	.	.	MAF_USDA=18.824
NC_035079.1	946122	.	C	T	.	.	MAF_USDA=2.459
NC_035079.1	946134	.	A	G	.	.	MAF_USDA=3.279
NC_035079.1	946148	.	A	G	.	.	MAF_INRAE=17.5;MAF_USDA=15.294
NC_035079.1	946155	.	C	G	.	.	MAF_USDA=1.639
NC_035079.1	946156	.	A	C	.	.	MAF_USDA=2.459
NC_035079.1	946158	.	G	A	.	.	MAF_INRAE=21.667;MAF_USDA=18.75
NC_035079.1	946161	.	C	A	.	.	MAF_INRAE=22.5
NC_035079.1	946178	.	G	T	.	.	MAF_INRAE=39.167;MAF_USDA=47.917
NC_035079.1	946207	.	T	C	.	.	MAF_INRAE=42.5
NC_035079.1	946209	.	G	A	.	.	MAF_INRAE=9.167
NC_035079.1	946219	.	A	G	.	.	MAF_INRAE=40.0
NC_035079.1	946237	.	G	C	.	.	MAF_INRAE=44.167
NC_035079.1	946241	.	G	T	.	.	MAF_INRAE=40.0
NC_035079.1	946289	.	G	T	.	.	MAF_INRAE=6.667
NC_035079.1	946300	.	C	T	.	.	MAF_USDA=3.39
NC_035079.1	946302	.	C	G	.	.	MAF_INRAE=47.5
NC_035079.1	946303	.	C	A	.	.	MAF_INRAE=47.5
NC_035079.1	946365	.	A	G	.	.	MAF_USDA=16.471
NC_035079.1	946366	.	A	G	.	.	MAF_USDA=16.471
NC_035079.1	946378	.	G	A	.	.	MAF_USDA=22.024
NC_035079.1	946418	.	G	A	.	.	MAF_USDA=20.0
NC_035079.1	946420	.	A	G	.	.	MAF_USDA=15.294
NC_035079.1	946430	.	A	G	.	.	MAF_USDA=4.167
NC_035079.1	946433	.	C	A	.	.	MAF_USDA=16.667
NC_035079.1	946438	.	T	G	.	.	MAF_USDA=2.083
NC_035079.1	946458	.	T	A	.	.	MAF_INRAE=5.833
NC_035079.1	946469	.	T	A	.	.	MAF_INRAE=2.5
NC_035079.1	946472	.	A	T	.	.	MAF_INRAE=18.333;MAF_USDA=14.706
NC_035079.1	946478	.	G	T	.	.	MAF_INRAE=28.333
NC_035079.1	946485	.	G	A	.	.	MAF_INRAE=48.333;MAF_USDA=45.294
NC_035079.1	946491	.	G	A	.	.	MAF_INRAE=15.823;MAF_USDA=35.882
NC_035079.1	946492	.	C	T	.	.	MAF_USDA=3.279
NC_035079.1	946494	.	A	C	.	.	MAF_INRAE=2.5;MAF_USDA=4.098
NC_035079.1	946495	.	A	G	.	.	MAF_INRAE=2.5;MAF_USDA=9.836
NC_035079.1	946568	.	G	A	.	.	MAF_USDA=3.279
NC_035079.1	946571	.	A	G	.	.	MAF_INRAE=3.333
NC_035079.1	946621	.	G	A	.	.	MAF_INRAE=17.5
NC_035079.1	946634	.	C	G	.	.	MAF_INRAE=35.833
NC_035079.1	946642	.	C	T	.	.	MAF_INRAE=34.167
NC_035079.1	946671	.	T	G	.	.	MAF_INRAE=23.333
NC_035079.1	946694	.	G	A	.	.	MAF_INRAE=30.0
NC_035079.1	946729	.	G	T	.	.	MAF_INRAE=48.333
NC_035079.1	946819	.	C	A	.	.	MAF_USDA=11.905
NC_035079.1	946824	.	C	T	.	.	MAF_USDA=18.75
NC_035079.1	947267	.	G	A	.	.	MAF_INRAE=7.895
NC_035079.1	947363	.	C	T	.	.	MAF_USDA=6.25
NC_035079.1	947442	.	C	T	.	.	MAF_USDA=12.5
NC_035079.1	947447	.	G	A	.	.	MAF_INRAE=31.667
NC_035079.1	947449	.	C	A	.	.	MAF_INRAE=10.833;MAF_USDA=22.917
NC_035079.1	947480	.	C	A	.	.	MAF_USDA=25.0
NC_035079.1	947497	.	G	A	.	.	MAF_USDA=15.06
NC_035079.1	947505	.	T	A	.	.	MAF_USDA=22.917
NC_035079.1	947519	.	C	T	.	.	MAF_INRAE=36.667;MAF_USDA=13.855
NC_035079.1	947541	.	T	G	.	.	MAF_USDA=2.542
NC_035079.1	947580	.	C	A	.	.	MAF_INRAE=12.5;MAF_USDA=12.5
NC_035079.1	947623	.	C	T	.	.	MAF_USDA=35.417
NC_035079.1	947627	.	A	T	.	.	MAF_USDA=35.417
NC_035079.1	947662	.	G	A	.	.	MAF_USDA=2.083
NC_035079.1	947700	.	T	C	.	.	MAF_USDA=2.542
NC_035079.1	947719	.	G	A	.	.	MAF_INRAE=8.333;MAF_USDA=2.542
NC_035079.1	947762	.	G	A	.	.	MAF_USDA=3.39
NC_035079.1	947793	.	A	C	.	.	MAF_USDA=7.627
NC_035079.1	947816	.	C	T	.	.	MAF_USDA=2.5
NC_035079.1	947824	.	G	A	.	.	MAF_USDA=2.5
NC_035079.1	948295	.	C	T	.	.	MAF_USDA=2.083
NC_035079.1	948311	.	A	G	.	.	MAF_USDA=11.905
NC_035079.1	948315	.	T	C	.	.	MAF_USDA=6.667
NC_035079.1	948332	.	C	T	.	.	MAF_USDA=22.941
NC_035079.1	948459	.	C	T	.	.	MAF_INRAE=20.0
NC_035079.1	948557	.	C	T	.	.	MAF_INRAE=1.667
NC_035079.1	948584	.	T	C	.	.	MAF_INRAE=38.333
NC_035079.1	948612	.	C	T	.	.	MAF_INRAE=5.833
NC_035079.1	948627	.	C	G	.	.	MAF_USDA=1.667
NC_035079.1	948745	.	G	A	.	.	MAF_USDA=1.786
NC_035079.1	948749	.	G	A	.	.	MAF_INRAE=21.667
NC_035079.1	948794	.	T	C	.	.	MAF_INRAE=5.0
NC_035079.1	948802	.	C	T	.	.	MAF_INRAE=5.0
NC_035079.1	948845	.	G	T	.	.	MAF_INRAE=46.667
NC_035079.1	948850	.	T	A	.	.	MAF_INRAE=44.167
NC_035079.1	948868	.	T	C	.	.	MAF_INRAE=10.833
NC_035079.1	948869	.	C	A	.	.	MAF_INRAE=45.0
NC_035079.1	948894	.	G	C	.	.	MAF_INRAE=49.167
NC_035079.1	948895	.	T	C	.	.	MAF_INRAE=39.167
NC_035079.1	948907	.	T	C	.	.	MAF_INRAE=23.333
NC_035079.1	948934	.	A	C	.	.	MAF_INRAE=9.167
NC_035079.1	949068	.	G	A	.	.	MAF_INRAE=2.632;MAF_USDA=1.639
NC_035079.1	949083	.	G	A	.	.	MAF_INRAE=19.167;MAF_USDA=12.295
NC_035079.1	949103	.	T	G	.	.	MAF_INRAE=23.333
NC_035079.1	949544	.	C	T	.	.	MAF_USDA=27.083
NC_035079.1	949571	.	G	T	.	.	MAF_USDA=22.917
NC_035079.1	949573	.	C	T	.	.	MAF_USDA=29.167
NC_035079.1	949713	.	T	A	.	.	MAF_INRAE=5.0
NC_035079.1	949753	.	C	T	.	.	MAF_INRAE=6.667;MAF_USDA=8.333
NC_035079.1	949799	.	A	G	.	.	MAF_INRAE=23.333
NC_035079.1	949805	.	T	C	.	.	MAF_USDA=12.5
NC_035079.1	949852	.	T	C	.	.	MAF_INRAE=23.333;MAF_USDA=8.434
NC_035079.1	949904	.	G	A	.	.	MAF_INRAE=22.5
NC_035079.1	949906	.	A	T	.	.	MAF_INRAE=4.167;MAF_USDA=9.036
NC_035079.1	949918	.	G	A	.	.	MAF_INRAE=14.167
NC_035079.1	949964	.	G	A	.	.	MAF_USDA=2.542
NC_035079.1	949970	.	T	C	.	.	MAF_INRAE=9.167
NC_035079.1	949976	.	T	C	.	.	MAF_INRAE=9.167
NC_035079.1	949992	.	A	G	.	.	MAF_INRAE=15.0;MAF_USDA=1.695
NC_035079.1	949993	.	T	A	.	.	MAF_INRAE=18.333
NC_035079.1	949994	.	C	A	.	.	MAF_INRAE=24.167
NC_035079.1	950004	.	G	T	.	.	MAF_INRAE=14.167;MAF_USDA=1.695
NC_035079.1	950021	.	A	G	.	.	MAF_INRAE=39.167;MAF_USDA=45.833
NC_035079.1	950080	.	G	T	.	.	MAF_INRAE=22.5
NC_035079.1	950089	.	G	A	.	.	MAF_INRAE=4.167
NC_035079.1	950092	.	C	A	.	.	MAF_INRAE=4.167
NC_035079.1	950096	.	A	C	.	.	MAF_INRAE=10.0
NC_035079.1	950100	.	G	T	.	.	MAF_INRAE=25.833;MAF_USDA=27.083
NC_035079.1	950104	.	T	G	.	.	MAF_INRAE=18.333
NC_035079.1	950112	.	T	C	.	.	MAF_INRAE=15.0
NC_035079.1	950113	.	G	T	.	.	MAF_INRAE=15.0
NC_035079.1	950117	.	G	T	.	.	MAF_INRAE=7.5
NC_035079.1	950131	.	C	T	.	.	MAF_INRAE=11.667
NC_035079.1	950149	.	C	T	.	.	MAF_INRAE=9.167
NC_035079.1	950150	.	G	A	.	.	MAF_INRAE=45.0
NC_035079.1	950153	.	T	C	.	.	MAF_INRAE=4.167
NC_035079.1	950194	.	T	A	.	.	MAF_INRAE=5.833
NC_035079.1	950208	.	T	G	.	.	MAF_INRAE=14.167
NC_035079.1	950233	.	G	T	.	.	MAF_INRAE=25.0
NC_035079.1	950234	.	G	T	.	.	MAF_INRAE=16.667
NC_035079.1	950236	.	C	T	.	.	MAF_INRAE=16.667
NC_035079.1	950276	.	T	C	.	.	MAF_INRAE=20.833
NC_035079.1	950300	.	G	C	.	.	MAF_USDA=3.333
NC_035079.1	950308	.	A	G	.	.	MAF_USDA=1.667
NC_035079.1	950350	.	G	A	.	.	MAF_USDA=14.583
NC_035079.1	961882	.	G	A	.	.	MAF_USDA=28.261
NC_035079.1	961992	.	G	T	.	.	MAF_USDA=4.167
NC_035079.1	962203	.	A	C	.	.	MAF_INRAE=13.333;MAF_USDA=14.118
NC_035079.1	962221	.	T	A	.	.	MAF_INRAE=31.667;MAF_USDA=14.118
NC_035079.1	962232	.	G	T	.	.	MAF_INRAE=32.5;MAF_USDA=14.118
NC_035079.1	962241	.	G	T	.	.	MAF_INRAE=32.5;MAF_USDA=3.279
NC_035079.1	962246	.	A	G	.	.	MAF_INRAE=39.167;MAF_USDA=22.917
NC_035079.1	962267	.	A	C	.	.	MAF_INRAE=23.333
NC_035079.1	962287	.	A	T	.	.	MAF_INRAE=14.167
NC_035079.1	962325	.	T	A	.	.	MAF_INRAE=15.823
NC_035079.1	962327	.	C	A	.	.	MAF_INRAE=17.5
NC_035079.1	962332	.	G	T	.	.	MAF_INRAE=33.333;MAF_USDA=22.917
NC_035079.1	962353	.	T	G	.	.	MAF_INRAE=14.557
NC_035079.1	962371	.	GTTTTTTTC	GTTTTTTTT	.	.	MAF_USDA=25.0
NC_035079.1	962379	.	C	T	.	.	MAF_USDA=17.213
NC_035079.1	962411	.	G	A	.	.	MAF_INRAE=5.263;MAF_USDA=18.824
NC_035079.1	962436	.	A	G	.	.	MAF_INRAE=5.263;MAF_USDA=12.5
NC_035079.1	962485	.	G	A	.	.	MAF_USDA=2.083
NC_035079.1	962492	.	A	T	.	.	MAF_INRAE=31.667;MAF_USDA=25.0
NC_035079.1	962513	.	C	G	.	.	MAF_INRAE=11.392;MAF_USDA=14.118
NC_035079.1	962559	.	A	C	.	.	MAF_USDA=1.639
NC_035079.1	962586	.	G	T	.	.	MAF_INRAE=45.0
NC_035079.1	962626	.	C	A	.	.	MAF_USDA=6.557
NC_035079.1	962654	.	G	C	.	.	MAF_USDA=29.167
NC_035079.1	962655	.	G	A	.	.	MAF_USDA=12.5
NC_035079.1	962675	.	C	T	.	.	MAF_USDA=2.083
NC_035079.1	962680	.	A	T	.	.	MAF_USDA=2.083
NC_035079.1	962688	.	G	C	.	.	MAF_USDA=2.083
NC_035079.1	962728	.	C	A	.	.	MAF_USDA=3.39
NC_035079.1	976808	.	G	C	.	.	MAF_USDA=10.417
NC_035079.1	976927	.	T	G	.	.	MAF_USDA=6.557
NC_035079.1	976938	.	A	G	.	.	MAF_USDA=5.882
NC_035079.1	977094	.	G	C	.	.	MAF_USDA=8.824
NC_035079.1	977170	.	A	C	.	.	MAF_INRAE=20.0;MAF_USDA=17.213
NC_035079.1	977219	.	G	T	.	.	MAF_USDA=6.25
NC_035079.1	977234	.	G	A	.	.	MAF_INRAE=1.667
NC_035079.1	977261	.	C	T	.	.	MAF_USDA=4.098
NC_035079.1	977270	.	C	T	.	.	MAF_INRAE=5.833;MAF_USDA=3.279
NC_035079.1	977301	.	G	A	.	.	MAF_INRAE=15.0;MAF_USDA=19.412
NC_035079.1	977362	.	C	A	.	.	MAF_INRAE=2.632
NC_035079.1	977370	.	G	A	.	.	MAF_INRAE=5.0;MAF_USDA=10.417
NC_035079.1	977403	.	G	T	.	.	MAF_INRAE=31.667
NC_035079.1	977467	.	A	T	.	.	MAF_INRAE=10.0;MAF_USDA=25.41
NC_035079.1	977471	.	C	T	.	.	MAF_INRAE=10.0
NC_035079.1	977490	.	C	A	.	.	MAF_INRAE=1.899
NC_035079.1	977503	.	G	T	.	.	MAF_INRAE=8.333
NC_035079.1	977575	.	G	T	.	.	MAF_INRAE=2.532
NC_035079.1	977620	.	G	A	.	.	MAF_INRAE=8.333
NC_035079.1	977645	.	G	A	.	.	MAF_INRAE=7.5
NC_035079.1	977650	.	T	C	.	.	MAF_INRAE=8.333
NC_035079.1	977683	.	T	G	.	.	MAF_INRAE=9.167;MAF_USDA=27.049
NC_035079.1	977705	.	G	C	.	.	MAF_USDA=10.656
NC_035079.1	977716	.	C	T	.	.	MAF_INRAE=4.167;MAF_USDA=21.311
NC_035079.1	977724	.	G	T	.	.	MAF_USDA=2.083
NC_035079.1	977793	.	A	T	.	.	MAF_INRAE=15.0
NC_035079.1	977800	.	C	A	.	.	MAF_INRAE=15.0
NC_035079.1	977807	.	C	G	.	.	MAF_INRAE=2.5;MAF_USDA=2.5
NC_035079.1	977837	.	T	G	.	.	MAF_INRAE=2.532
NC_035079.1	977879	.	A	C	.	.	MAF_INRAE=2.5
NC_035079.1	977885	.	G	T	.	.	MAF_INRAE=2.5
NC_035079.1	977918	.	T	A	.	.	MAF_USDA=2.459
NC_035079.1	977953	.	G	A	.	.	MAF_INRAE=10.0;MAF_USDA=16.393
NC_035079.1	977964	.	C	G	.	.	MAF_INRAE=13.333;MAF_USDA=16.393
NC_035079.1	977965	.	T	A	.	.	MAF_INRAE=13.333;MAF_USDA=16.393
NC_035079.1	977972	.	G	T	.	.	MAF_INRAE=13.333;MAF_USDA=16.393
NC_035079.1	977995	.	G	A	.	.	MAF_USDA=1.639
NC_035079.1	978011	.	C	T	.	.	MAF_USDA=5.738
NC_035079.1	981919	.	A	T	.	.	MAF_USDA=1.639
NC_035079.1	981976	.	T	A	.	.	MAF_USDA=2.459
NC_035079.1	981977	.	G	T	.	.	MAF_USDA=4.918
NC_035079.1	981985	.	G	T	.	.	MAF_USDA=4.098
NC_035079.1	981994	.	C	A	.	.	MAF_USDA=1.765
NC_035079.1	981998	.	T	C	.	.	MAF_USDA=4.167
NC_035079.1	982014	.	T	C	.	.	MAF_USDA=12.353
NC_035079.1	982027	.	A	T	.	.	MAF_USDA=18.824
NC_035079.1	982048	.	C	T	.	.	MAF_USDA=2.083
NC_035079.1	988079	.	C	T	.	.	MAF_USDA=9.412
NC_035079.1	988098	.	T	G	.	.	MAF_INRAE=21.667
NC_035079.1	988108	.	G	T	.	.	MAF_INRAE=15.833
NC_035079.1	988113	.	A	C	.	.	MAF_INRAE=5.833;MAF_USDA=5.294
NC_035079.1	988116	.	G	T	.	.	MAF_INRAE=47.5
NC_035079.1	988118	.	C	A	.	.	MAF_INRAE=6.667;MAF_USDA=11.176
NC_035079.1	988119	.	T	C	.	.	MAF_USDA=12.941
NC_035079.1	988128	.	G	A	.	.	MAF_INRAE=6.962;MAF_USDA=9.412
NC_035079.1	988134	.	T	G	.	.	MAF_INRAE=11.667
NC_035079.1	988140	.	A	C	.	.	MAF_INRAE=8.333;MAF_USDA=12.941
NC_035079.1	988141	.	G	T	.	.	MAF_INRAE=8.333;MAF_USDA=12.941
NC_035079.1	988142	.	A	C	.	.	MAF_INRAE=8.333;MAF_USDA=14.706
NC_035079.1	988146	.	C	T	.	.	MAF_INRAE=30.0
NC_035079.1	988148	.	A	C	.	.	MAF_INRAE=30.0
NC_035079.1	988167	.	A	T	.	.	MAF_INRAE=37.5
NC_035079.1	988173	.	T	A	.	.	MAF_INRAE=3.333;MAF_USDA=2.459
NC_035079.1	988176	.	T	G	.	.	MAF_INRAE=2.632
NC_035079.1	988178	.	T	C	.	.	MAF_USDA=3.279
NC_035079.1	988198	.	T	C	.	.	MAF_USDA=2.083
NC_035079.1	988208	.	C	A	.	.	MAF_INRAE=34.167;MAF_USDA=14.706
NC_035079.1	988214	.	A	T	.	.	MAF_INRAE=7.595;MAF_USDA=8.235
NC_035079.1	988222	.	T	C	.	.	MAF_INRAE=7.595
NC_035079.1	988229	.	G	A	.	.	MAF_INRAE=3.333;MAF_USDA=2.459
NC_035079.1	988245	.	T	C	.	.	MAF_INRAE=6.329
NC_035079.1	988313	.	C	T	.	.	MAF_USDA=33.333
NC_035079.1	988340	.	T	C	.	.	MAF_USDA=20.238
NC_035079.1	988341	.	G	C	.	.	MAF_USDA=18.333
NC_035079.1	988342	.	C	G	.	.	MAF_USDA=27.083
NC_035079.1	988359	.	T	A	.	.	MAF_INRAE=2.632
NC_035079.1	991028	.	C	T	.	.	MAF_INRAE=20.833
NC_035079.1	991035	.	G	A	.	.	MAF_INRAE=5.063
NC_035079.1	991119	.	C	A	.	.	MAF_INRAE=29.167;MAF_USDA=25.882
NC_035079.1	991188	.	G	A	.	.	MAF_USDA=4.098
NC_035079.1	991209	.	A	T	.	.	MAF_USDA=1.639
NC_035079.1	991219	.	G	A	.	.	MAF_INRAE=14.167;MAF_USDA=7.059
NC_035079.1	991221	.	T	C	.	.	MAF_INRAE=5.833;MAF_USDA=14.118
NC_035079.1	991235	.	A	T	.	.	MAF_INRAE=12.025;MAF_USDA=7.647
NC_035079.1	991242	.	G	A	.	.	MAF_INRAE=30.833
NC_035079.1	991266	.	T	A	.	.	MAF_INRAE=6.667;MAF_USDA=4.098
NC_035079.1	991280	.	T	G	.	.	MAF_INRAE=14.167
NC_035079.1	991304	.	A	G	.	.	MAF_INRAE=2.532
NC_035079.1	991319	.	A	G	.	.	MAF_INRAE=19.167
NC_035079.1	991332	.	A	G	.	.	MAF_INRAE=4.167;MAF_USDA=7.647
NC_035079.1	991370	.	G	T	.	.	MAF_INRAE=4.43;MAF_USDA=11.176
NC_035079.1	991372	.	A	G	.	.	MAF_INRAE=5.0;MAF_USDA=11.176
NC_035079.1	991377	.	A	T	.	.	MAF_INRAE=4.43;MAF_USDA=10.0
NC_035079.1	991405	.	C	T	.	.	MAF_INRAE=20.0
NC_035079.1	991483	.	G	A	.	.	MAF_INRAE=9.167;MAF_USDA=2.459
NC_035079.1	991487	.	T	C	.	.	MAF_INRAE=11.667;MAF_USDA=9.836
NC_035079.1	991490	.	G	A	.	.	MAF_INRAE=18.333
NC_035079.1	991599	.	C	A	.	.	MAF_INRAE=1.667
NC_035079.1	993456	.	GC	GG	.	.	MAF_USDA=43.75
NC_035079.1	993482	.	C	T	.	.	MAF_USDA=5.294
NC_035079.1	993512	.	C	T	.	.	MAF_USDA=2.459
NC_035079.1	996356	.	C	T	.	.	MAF_USDA=8.333
NC_035079.1	996436	.	G	A	.	.	MAF_USDA=2.459
NC_035079.1	996473	.	T	G	.	.	MAF_USDA=35.417
NC_035079.1	996505	.	T	G	.	.	MAF_INRAE=23.333;MAF_USDA=12.5
NC_035079.1	996513	.	T	C	.	.	MAF_USDA=50.0
NC_035079.1	996531	.	A	T	.	.	MAF_USDA=25.882
NC_035079.1	996534	.	G	T	.	.	MAF_INRAE=5.0
NC_035079.1	996540	.	T	C	.	.	MAF_INRAE=2.632;MAF_USDA=9.836
NC_035079.1	996542	.	A	G	.	.	MAF_USDA=11.176
NC_035079.1	996543	.	C	T	.	.	MAF_USDA=22.917
NC_035079.1	996562	.	A	C	.	.	MAF_USDA=12.5
NC_035079.1	996679	.	C	A	.	.	MAF_INRAE=12.5;MAF_USDA=12.353
NC_035079.1	996700	.	C	T	.	.	MAF_INRAE=10.0;MAF_USDA=3.279
NC_035079.1	996721	.	G	A	.	.	MAF_USDA=2.353
NC_035079.1	996725	.	G	A	.	.	MAF_USDA=3.279
NC_035079.1	996739	.	C	T	.	.	MAF_USDA=5.294
NC_035079.1	996744	.	C	A	.	.	MAF_INRAE=37.5
NC_035079.1	996745	.	A	T	.	.	MAF_INRAE=2.5
NC_035079.1	996768	.	C	T	.	.	MAF_USDA=2.459
NC_035079.1	996785	.	C	T	.	.	MAF_USDA=16.667
NC_035079.1	996798	.	C	G	.	.	MAF_USDA=4.167
NC_035079.1	996815	.	T	C	.	.	MAF_USDA=40.588
NC_035079.1	996834	.	A	G	.	.	MAF_USDA=21.176
NC_035079.1	996836	.	G	C	.	.	MAF_USDA=7.647
NC_035079.1	996938	.	C	T	.	.	MAF_INRAE=11.392;MAF_USDA=16.867
NC_035079.1	996942	.	A	C	.	.	MAF_USDA=42.353
NC_035079.1	996960	.	A	C	.	.	MAF_INRAE=23.333
NC_035079.1	996963	.	G	T	.	.	MAF_INRAE=23.333;MAF_USDA=28.261
NC_035079.1	997101	.	G	A	.	.	MAF_INRAE=11.667;MAF_USDA=19.412
NC_035079.1	997107	.	A	T	.	.	MAF_USDA=3.279
NC_035079.1	997115	.	T	G	.	.	MAF_INRAE=46.667;MAF_USDA=34.706
NC_035079.1	997127	.	G	C	.	.	MAF_USDA=35.294
NC_035079.1	997169	.	A	G	.	.	MAF_INRAE=4.167
NC_035079.1	997171	.	G	A	.	.	MAF_INRAE=10.127;MAF_USDA=19.412
NC_035079.1	997188	.	C	A	.	.	MAF_USDA=1.639
NC_035079.1	997214	.	A	G	.	.	MAF_INRAE=8.333
NC_035079.1	997246	.	G	T	.	.	MAF_USDA=3.279
NC_035079.1	997252	.	A	G	.	.	MAF_INRAE=42.5
NC_035079.1	997275	.	C	T	.	.	MAF_INRAE=20.0
NC_035079.1	997362	.	G	A	.	.	MAF_INRAE=7.5;MAF_USDA=3.279
NC_035079.1	997383	.	C	T	.	.	MAF_INRAE=6.667
NC_035079.1	997384	.	G	A	.	.	MAF_USDA=5.0
NC_035079.1	997386	.	C	T	.	.	MAF_INRAE=41.667;MAF_USDA=47.917
NC_035079.1	997390	.	G	A	.	.	MAF_INRAE=2.5
NC_035079.1	997397	.	C	T	.	.	MAF_INRAE=10.0;MAF_USDA=6.667
NC_035079.1	997414	.	T	A	.	.	MAF_INRAE=5.0
NC_035079.1	997426	.	T	G	.	.	MAF_INRAE=41.667
NC_035079.1	997435	.	G	A	.	.	MAF_INRAE=21.667;MAF_USDA=14.118
NC_035079.1	997520	.	G	A	.	.	MAF_USDA=6.25
NC_035079.1	999451	.	G	A	.	.	MAF_USDA=12.5
NC_035079.1	999757	.	C	T	.	.	MAF_INRAE=6.667
NC_035079.1	999783	.	G	A	.	.	MAF_INRAE=30.0
NC_035079.1	999794	.	A	G	.	.	MAF_USDA=2.459
NC_035079.1	999801	.	A	C	.	.	MAF_USDA=12.5
NC_035079.1	999837	.	A	T	.	.	MAF_INRAE=4.43;MAF_USDA=8.333
NC_035079.1	999838	.	A	T	.	.	MAF_INRAE=5.0
NC_035079.1	999871	.	C	T	.	.	MAF_USDA=39.583
NC_035079.1	999926	.	G	A	.	.	MAF_INRAE=5.263
NC_035079.1	999961	.	A	C	.	.	MAF_INRAE=1.667
NC_035079.1	1000020	.	G	T	.	.	MAF_USDA=35.417
NC_035079.1	1000037	.	A	T	.	.	MAF_USDA=6.25
NC_035079.1	1000070	.	T	G	.	.	MAF_USDA=45.833
NC_035079.1	1000111	.	A	T	.	.	MAF_USDA=8.333
NC_035079.1	1000133	.	C	G	.	.	MAF_INRAE=4.167
NC_035079.1	1000149	.	C	T	.	.	MAF_USDA=8.333
NC_035079.1	1000151	.	C	T	.	.	MAF_USDA=16.667
NC_035079.1	1000161	.	A	C	.	.	MAF_USDA=2.083
NC_035079.1	1000170	.	T	G	.	.	MAF_USDA=47.917
NC_035079.1	1000234	.	G	A	.	.	MAF_INRAE=2.632
NC_035079.1	1000249	.	A	G	.	.	MAF_USDA=16.667
NC_035079.1	1000297	.	G	A	.	.	MAF_INRAE=5.0
NC_035079.1	1000471	.	G	C	.	.	MAF_USDA=10.588
NC_035079.1	1000506	.	C	T	.	.	MAF_USDA=4.098
NC_035079.1	1000518	.	A	G	.	.	MAF_USDA=3.279
NC_035079.1	1003935	.	TCA	TCG	.	.	MAF_USDA=43.478
NC_035079.1	1004078	.	C	A	.	.	MAF_USDA=29.167
NC_035079.1	1004110	.	T	G	.	.	MAF_USDA=2.083
NC_035079.1	1004225	.	G	A	.	.	MAF_INRAE=19.167
NC_035079.1	1004237	.	C	T	.	.	MAF_INRAE=37.5
NC_035079.1	1004253	.	A	T	.	.	MAF_USDA=4.167
NC_035079.1	1004275	.	A	T	.	.	MAF_USDA=16.667
NC_035079.1	1004441	.	A	G	.	.	MAF_INRAE=2.632
NC_035079.1	1004549	.	G	A	.	.	MAF_INRAE=2.632
NC_035079.1	1004603	.	G	T	.	.	MAF_INRAE=2.632
NC_035079.1	1004634	.	A	C	.	.	MAF_INRAE=2.632
NC_035079.1	1004654	.	A	T	.	.	MAF_INRAE=2.632
NC_035079.1	1017486	.	G	C	.	.	MAF_USDA=33.333
NC_035079.1	1017523	.	C	T	.	.	MAF_USDA=6.25
NC_035079.1	1017565	.	T	A	.	.	MAF_USDA=3.279
NC_035079.1	1017568	.	T	C	.	.	MAF_USDA=3.279
NC_035079.1	1017569	.	T	C	.	.	MAF_USDA=2.459
NC_035079.1	1017585	.	G	C	.	.	MAF_USDA=1.667
NC_035079.1	1017620	.	G	A	.	.	MAF_USDA=8.929
NC_035079.1	1017631	.	T	G	.	.	MAF_USDA=7.738
NC_035079.1	1017643	.	T	G	.	.	MAF_USDA=45.238
NC_035079.1	1017738	.	T	C	.	.	MAF_USDA=2.083
NC_035079.1	1017926	.	T	A	.	.	MAF_USDA=5.833
NC_035079.1	1017956	.	A	G	.	.	MAF_USDA=32.738
NC_035079.1	1017977	.	T	G	.	.	MAF_USDA=29.167
NC_035079.1	1019128	.	C	T	.	.	MAF_INRAE=5.263
NC_035079.1	1019129	.	A	G	.	.	MAF_USDA=10.417
NC_035079.1	1019215	.	A	T	.	.	MAF_USDA=1.667
NC_035079.1	1019245	.	C	T	.	.	MAF_USDA=8.333
NC_035079.1	1019257	.	C	T	.	.	MAF_USDA=8.333
NC_035079.1	1019263	.	A	G	.	.	MAF_USDA=4.167
NC_035079.1	1019274	.	C	A	.	.	MAF_USDA=43.75
NC_035079.1	1019294	.	C	A	.	.	MAF_USDA=8.333
NC_035079.1	1019657	.	G	T	.	.	MAF_USDA=29.167
NC_035079.1	1019781	.	G	A	.	.	MAF_USDA=1.639
NC_035079.1	1019799	.	C	A	.	.	MAF_INRAE=43.333
NC_035079.1	1019818	.	A	T	.	.	MAF_INRAE=43.333
NC_035079.1	1019819	.	T	A	.	.	MAF_INRAE=43.333
NC_035079.1	1019844	.	C	A	.	.	MAF_INRAE=40.833;MAF_USDA=37.5
NC_035079.1	1019896	.	C	T	.	.	MAF_USDA=4.098
NC_035079.1	1019914	.	G	T	.	.	MAF_USDA=4.918
NC_035079.1	1019984	.	A	G	.	.	MAF_INRAE=14.167
NC_035079.1	1020025	.	G	C	.	.	MAF_INRAE=4.167
NC_035079.1	1020038	.	C	T	.	.	MAF_INRAE=42.5
NC_035079.1	1020062	.	G	T	.	.	MAF_INRAE=36.667
NC_035079.1	1020064	.	T	A	.	.	MAF_USDA=4.167
NC_035079.1	1020077	.	T	G	.	.	MAF_INRAE=1.667;MAF_USDA=6.548
NC_035079.1	1020090	.	C	T	.	.	MAF_INRAE=41.667
NC_035079.1	1020092	.	A	G	.	.	MAF_INRAE=40.833
NC_035079.1	1020111	.	A	G	.	.	MAF_INRAE=27.5
NC_035079.1	1020120	.	G	T	.	.	MAF_INRAE=41.667
NC_035079.1	1020143	.	A	G	.	.	MAF_USDA=3.279
NC_035079.1	1020173	.	C	T	.	.	MAF_INRAE=4.167
NC_035079.1	1020181	.	C	T	.	.	MAF_INRAE=5.833
NC_035079.1	1020188	.	G	T	.	.	MAF_INRAE=8.333;MAF_USDA=7.059
NC_035079.1	1020196	.	C	T	.	.	MAF_USDA=4.167
NC_035079.1	1020217	.	T	A	.	.	MAF_USDA=2.083
NC_035079.1	1020268	.	T	A	.	.	MAF_INRAE=28.333;MAF_USDA=24.405
NC_035079.1	1020457	.	G	T	.	.	MAF_INRAE=45.833
NC_035079.1	1020459	.	C	T	.	.	MAF_INRAE=45.833
NC_035079.1	1020461	.	T	C	.	.	MAF_INRAE=45.833
NC_035079.1	1021886	.	G	A	.	.	MAF_USDA=37.647
NC_035079.1	1021901	.	A	T	.	.	MAF_USDA=6.557
NC_035079.1	1021989	.	G	A	.	.	MAF_USDA=10.417
NC_035079.1	1021993	.	A	T	.	.	MAF_USDA=22.917
NC_035079.1	1022080	.	T	C	.	.	MAF_USDA=20.833
NC_035079.1	1024347	.	C	T	.	.	MAF_USDA=4.167
NC_035079.1	1024368	.	C	A	.	.	MAF_INRAE=4.167;MAF_USDA=2.083
NC_035079.1	1024555	.	G	T	.	.	MAF_USDA=10.0
NC_035079.1	1024572	.	G	A	.	.	MAF_USDA=11.176
NC_035079.1	1024753	.	G	A	.	.	MAF_INRAE=17.5;MAF_USDA=28.261
NC_035079.1	1024761	.	T	C	.	.	MAF_INRAE=2.632
NC_035079.1	1024772	.	A	T	.	.	MAF_USDA=2.083
NC_035079.1	1024784	.	G	T	.	.	MAF_USDA=2.083
NC_035079.1	1024785	.	C	G	.	.	MAF_INRAE=6.329;MAF_USDA=12.5
NC_035079.1	1024796	.	G	A	.	.	MAF_INRAE=15.0;MAF_USDA=18.75
NC_035079.1	1024912	.	A	G	.	.	MAF_USDA=27.083
NC_035079.1	1024979	.	T	A	.	.	MAF_USDA=14.583
NC_035079.1	1025026	.	T	G	.	.	MAF_USDA=10.0
NC_035079.1	1025069	.	C	T	.	.	MAF_USDA=4.098
NC_035079.1	1025104	.	C	A	.	.	MAF_USDA=12.5
NC_035079.1	1025171	.	T	C	.	.	MAF_USDA=4.098
NC_035079.1	1025221	.	T	C	.	.	MAF_INRAE=12.025;MAF_USDA=3.279
NC_035079.1	1025232	.	G	A	.	.	MAF_INRAE=5.696;MAF_USDA=2.083
NC_035079.1	1025236	.	G	A	.	.	MAF_USDA=20.492
NC_035079.1	1025237	.	C	G	.	.	MAF_USDA=13.115
NC_035079.1	1025239	.	G	A	.	.	MAF_INRAE=30.0;MAF_USDA=14.706
NC_035079.1	1025400	.	G	T	.	.	MAF_USDA=45.833
NC_035079.1	1025423	.	G	T	.	.	MAF_USDA=1.667
NC_035079.1	1025450	.	G	T	.	.	MAF_USDA=22.941
NC_035079.1	1025451	.	T	C	.	.	MAF_USDA=1.639
NC_035079.1	1027413	.	G	C	.	.	MAF_USDA=34.091
NC_035079.1	1027459	.	G	T	.	.	MAF_USDA=35.417
NC_035079.1	1027503	.	C	T	.	.	MAF_USDA=37.5
NC_035079.1	1027585	.	C	T	.	.	MAF_INRAE=8.333
NC_035079.1	1027604	.	G	A	.	.	MAF_USDA=14.754
NC_035079.1	1027613	.	C	A	.	.	MAF_USDA=4.167
NC_035079.1	1027641	.	G	A	.	.	MAF_INRAE=9.167;MAF_USDA=28.235
NC_035079.1	1027669	.	C	T	.	.	MAF_USDA=4.167
NC_035079.1	1027700	.	C	A	.	.	MAF_INRAE=48.333;MAF_USDA=44.118
NC_035079.1	1027708	.	G	A	.	.	MAF_INRAE=47.5;MAF_USDA=36.885
NC_035079.1	1027757	.	T	A	.	.	MAF_INRAE=10.759;MAF_USDA=2.459
NC_035079.1	1027770	.	G	A	.	.	MAF_INRAE=15.0;MAF_USDA=7.059
NC_035079.1	1027799	.	C	T	.	.	MAF_INRAE=13.924
NC_035079.1	1027883	.	C	T	.	.	MAF_USDA=1.639
NC_035079.1	1028000	.	G	C	.	.	MAF_INRAE=15.0
NC_035079.1	1028019	.	C	T	.	.	MAF_INRAE=15.19;MAF_USDA=10.0
NC_035079.1	1028055	.	G	A	.	.	MAF_INRAE=25.833;MAF_USDA=14.583
NC_035079.1	1028070	.	G	T	.	.	MAF_INRAE=27.5
NC_035079.1	1028074	.	G	A	.	.	MAF_INRAE=16.667
NC_035079.1	1028077	.	A	G	.	.	MAF_INRAE=12.5
NC_035079.1	1028082	.	T	G	.	.	MAF_USDA=2.459
NC_035079.1	1028117	.	C	G	.	.	MAF_USDA=2.459
NC_035079.1	1028124	.	G	T	.	.	MAF_INRAE=9.494
NC_035079.1	1028182	.	C	T	.	.	MAF_INRAE=30.833;MAF_USDA=14.754
NC_035079.1	1028204	.	C	T	.	.	MAF_INRAE=1.899;MAF_USDA=1.639
NC_035079.1	1028212	.	T	G	.	.	MAF_INRAE=16.667
NC_035079.1	1028227	.	C	A	.	.	MAF_USDA=4.098
NC_035079.1	1028283	.	A	C	.	.	MAF_INRAE=9.167
NC_035079.1	1028297	.	T	A	.	.	MAF_USDA=41.667
NC_035079.1	1028356	.	C	T	.	.	MAF_INRAE=11.667;MAF_USDA=18.75
NC_035079.1	1028405	.	G	A	.	.	MAF_USDA=41.803
NC_035079.1	1028445	.	G	A	.	.	MAF_INRAE=12.5
NC_035079.1	1028451	.	T	C	.	.	MAF_INRAE=17.5
NC_035079.1	1028473	.	C	A	.	.	MAF_INRAE=1.667
NC_035079.1	1028495	.	G	A	.	.	MAF_INRAE=17.5
NC_035079.1	1028504	.	C	A	.	.	MAF_INRAE=12.658;MAF_USDA=4.098
NC_035079.1	1028539	.	A	G	.	.	MAF_USDA=4.918
NC_035079.1	1028574	.	T	C	.	.	MAF_USDA=14.167
NC_035079.1	1030667	.	G	A	.	.	MAF_USDA=11.176
NC_035079.1	1030682	.	T	G	.	.	MAF_USDA=2.083
NC_035079.1	1030735	.	T	C	.	.	MAF_INRAE=10.127
NC_035079.1	1030744	.	G	A	.	.	MAF_INRAE=9.167
NC_035079.1	1030777	.	G	A	.	.	MAF_USDA=1.639
NC_035079.1	1030779	.	C	A	.	.	MAF_INRAE=21.667
NC_035079.1	1030895	.	G	T	.	.	MAF_USDA=3.279
NC_035079.1	1030940	.	T	C	.	.	MAF_INRAE=11.667
NC_035079.1	1030941	.	C	A	.	.	MAF_INRAE=11.667
NC_035079.1	1030968	.	A	G	.	.	MAF_USDA=12.5
NC_035079.1	1030969	.	T	C	.	.	MAF_USDA=18.033
NC_035079.1	1031002	.	G	A	.	.	MAF_USDA=8.235
NC_035079.1	1031025	.	A	C	.	.	MAF_USDA=45.294
NC_035079.1	1031114	.	G	T	.	.	MAF_INRAE=2.632
NC_035079.1	1031121	.	T	A	.	.	MAF_USDA=8.235
NC_035079.1	1031198	.	G	T	.	.	MAF_INRAE=48.333
NC_035079.1	1031205	.	A	T	.	.	MAF_USDA=3.333
NC_035079.1	1031210	.	G	A	.	.	MAF_USDA=5.357
NC_035079.1	1031232	.	G	C	.	.	MAF_INRAE=25.833;MAF_USDA=12.5
NC_035079.1	1031261	.	G	A	.	.	MAF_INRAE=25.0;MAF_USDA=14.583
NC_035079.1	1031274	.	A	G	.	.	MAF_INRAE=29.167;MAF_USDA=14.583
NC_035079.1	1032779	.	G	A	.	.	MAF_USDA=12.5
NC_035079.1	1032825	.	T	A	.	.	MAF_USDA=47.917
NC_035079.1	1032901	.	T	A	.	.	MAF_USDA=14.583
NC_035079.1	1033282	.	T	A	.	.	MAF_USDA=4.167
NC_035079.1	1033448	.	A	T	.	.	MAF_USDA=18.75
NC_035079.1	1035096	.	G	T	.	.	MAF_INRAE=5.0
NC_035079.1	1035281	.	C	T	.	.	MAF_INRAE=37.5
NC_035079.1	1035340	.	G	A	.	.	MAF_INRAE=29.167
NC_035079.1	1035378	.	G	T	.	.	MAF_INRAE=34.167
NC_035079.1	1035482	.	C	A	.	.	MAF_INRAE=20.253
NC_035079.1	1035485	.	A	C	.	.	MAF_INRAE=27.5
NC_035079.1	1035495	.	T	C	.	.	MAF_INRAE=11.392
NC_035079.1	1035504	.	T	C	.	.	MAF_INRAE=42.5
NC_035079.1	1035673	.	C	A	.	.	MAF_USDA=47.917
NC_035079.1	1035820	.	T	A	.	.	MAF_USDA=16.667
NC_035079.1	1035896	.	T	C	.	.	MAF_USDA=5.882
NC_035079.1	1035909	.	G	A	.	.	MAF_USDA=18.75
NC_035079.1	1035912	.	C	T	.	.	MAF_USDA=14.583
NC_035079.1	1036022	.	T	G	.	.	MAF_USDA=10.87
NC_035079.1	1036041	.	G	A	.	.	MAF_INRAE=2.632
NC_035079.1	1036276	.	G	T	.	.	MAF_USDA=5.882
NC_035079.1	1036307	.	C	A	.	.	MAF_USDA=2.083
NC_035079.1	1036462	.	T	C	.	.	MAF_USDA=2.083
NC_035079.1	1036570	.	T	A	.	.	MAF_USDA=10.417
NC_035079.1	1036593	.	T	A	.	.	MAF_INRAE=1.667
NC_035079.1	1044254	.	G	A	.	.	MAF_INRAE=2.5
NC_035079.1	1044286	.	G	A	.	.	MAF_USDA=14.583
NC_035079.1	1044304	.	AG	AT	.	.	MAF_USDA=18.75
NC_035079.1	1044442	.	G	A	.	.	MAF_INRAE=4.167
NC_035079.1	1044508	.	G	A	.	.	MAF_INRAE=1.667
NC_035079.1	1044542	.	A	C	.	.	MAF_INRAE=47.5
NC_035079.1	1044568	.	T	C	.	.	MAF_INRAE=16.667;MAF_USDA=16.393
NC_035079.1	1044592	.	G	A	.	.	MAF_INRAE=40.833
NC_035079.1	1044619	.	C	T	.	.	MAF_USDA=2.5
NC_035079.1	1044656	.	A	T	.	.	MAF_USDA=3.279
NC_035079.1	1044892	.	G	A	.	.	MAF_INRAE=29.167;MAF_USDA=40.164
NC_035079.1	1044896	.	A	G	.	.	MAF_INRAE=29.167;MAF_USDA=40.164
NC_035079.1	1044907	.	G	A	.	.	MAF_INRAE=5.063
NC_035079.1	1044911	.	A	T	.	.	MAF_USDA=3.279
NC_035079.1	1044946	.	A	T	.	.	MAF_INRAE=11.667;MAF_USDA=17.647
NC_035079.1	1044947	.	C	G	.	.	MAF_USDA=9.836
NC_035079.1	1044998	.	G	T	.	.	MAF_USDA=1.639
NC_035079.1	1045015	.	A	G	.	.	MAF_INRAE=23.333;MAF_USDA=10.588
NC_035079.1	1045028	.	C	T	.	.	MAF_USDA=2.459
NC_035079.1	1045083	.	A	G	.	.	MAF_INRAE=30.0;MAF_USDA=31.148
NC_035079.1	1045098	.	C	T	.	.	MAF_INRAE=43.333
NC_035079.1	1045114	.	A	G	.	.	MAF_INRAE=7.5;MAF_USDA=4.098
NC_035079.1	1045132	.	T	G	.	.	MAF_USDA=4.098
NC_035079.1	1045179	.	G	T	.	.	MAF_INRAE=13.291;MAF_USDA=6.471
NC_035079.1	1045212	.	C	A	.	.	MAF_INRAE=28.333
NC_035079.1	1045246	.	A	G	.	.	MAF_INRAE=35.0;MAF_USDA=10.417
NC_035079.1	1045259	.	G	T	.	.	MAF_USDA=1.639
NC_035079.1	1045304	.	A	G	.	.	MAF_USDA=7.377
NC_035079.1	1045365	.	G	A	.	.	MAF_USDA=1.639
NC_035079.1	1045380	.	G	A	.	.	MAF_INRAE=21.667
NC_035079.1	1045400	.	T	C	.	.	MAF_USDA=4.167
NC_035079.1	1045411	.	A	G	.	.	MAF_INRAE=2.632
NC_035079.1	1045444	.	G	A	.	.	MAF_USDA=18.75
NC_035079.1	1045461	.	C	T	.	.	MAF_USDA=4.167
NC_035079.1	1045551	.	C	A	.	.	MAF_INRAE=2.632
NC_035079.1	1045612	.	A	G	.	.	MAF_USDA=23.529
NC_035079.1	1045683	.	G	A	.	.	MAF_USDA=5.738
NC_035079.1	1045738	.	A	C	.	.	MAF_USDA=47.917
NC_035079.1	1045764	.	T	C	.	.	MAF_USDA=29.167
NC_035079.1	1049168	.	C	T	.	.	MAF_USDA=4.348
NC_035079.1	1049169	.	G	A	.	.	MAF_USDA=2.174
NC_035079.1	1055075	.	G	C	.	.	MAF_USDA=4.348
NC_035079.1	1055259	.	G	T	.	.	MAF_INRAE=2.632
NC_035079.1	1055261	.	C	T	.	.	MAF_USDA=4.237
NC_035079.1	1055273	.	A	G	.	.	MAF_INRAE=45.833
NC_035079.1	1055275	.	T	C	.	.	MAF_INRAE=45.833
NC_035079.1	1055298	.	G	C	.	.	MAF_INRAE=1.667;MAF_USDA=3.279
NC_035079.1	1055299	.	T	C	.	.	MAF_USDA=11.475
NC_035079.1	1055305	.	G	A	.	.	MAF_INRAE=1.667
NC_035079.1	1055313	.	C	T	.	.	MAF_INRAE=15.0
NC_035079.1	1055436	.	G	T	.	.	MAF_INRAE=7.5;MAF_USDA=16.667
NC_035079.1	1055491	.	T	A	.	.	MAF_INRAE=38.333
NC_035079.1	1055493	.	C	T	.	.	MAF_INRAE=31.667
NC_035079.1	1055499	.	C	A	.	.	MAF_INRAE=49.167;MAF_USDA=47.024
NC_035079.1	1055500	.	C	G	.	.	MAF_INRAE=13.333;MAF_USDA=22.024
NC_035079.1	1055512	.	T	G	.	.	MAF_INRAE=1.667
NC_035079.1	1055517	.	G	C	.	.	MAF_INRAE=35.0
NC_035079.1	1055526	.	T	C	.	.	MAF_INRAE=47.5
NC_035079.1	1055528	.	T	C	.	.	MAF_INRAE=1.667
NC_035079.1	1055531	.	A	C	.	.	MAF_INRAE=20.0
NC_035079.1	1055547	.	T	A	.	.	MAF_INRAE=15.833;MAF_USDA=8.333
NC_035079.1	1055580	.	C	T	.	.	MAF_INRAE=13.333;MAF_USDA=14.583
NC_035079.1	1055581	.	T	C	.	.	MAF_INRAE=46.667;MAF_USDA=39.583
NC_035079.1	1055667	.	A	G	.	.	MAF_USDA=2.5
NC_035079.1	1055683	.	T	G	.	.	MAF_USDA=3.333
NC_035079.1	1055700	.	C	A	.	.	MAF_USDA=14.583
NC_035079.1	1055706	.	C	T	.	.	MAF_USDA=8.333
NC_035079.1	1055716	.	G	A	.	.	MAF_INRAE=49.167
NC_035079.1	1055718	.	C	A	.	.	MAF_USDA=1.667
NC_035079.1	1055720	.	C	T	.	.	MAF_INRAE=49.167
NC_035079.1	1055746	.	A	T	.	.	MAF_USDA=1.667
NC_035079.1	1055768	.	G	A	.	.	MAF_INRAE=12.5
NC_035079.1	1055789	.	G	A	.	.	MAF_INRAE=23.333;MAF_USDA=17.262
NC_035079.1	1055799	.	G	A	.	.	MAF_USDA=8.333
NC_035079.1	1055806	.	T	G	.	.	MAF_INRAE=10.833;MAF_USDA=6.667
NC_035079.1	1055810	.	A	C	.	.	MAF_INRAE=24.167;MAF_USDA=30.952
NC_035079.1	1055846	.	G	T	.	.	MAF_USDA=7.5
NC_035079.1	1055871	.	G	T	.	.	MAF_INRAE=2.632
NC_035079.1	1055883	.	G	A	.	.	MAF_USDA=26.23
NC_035079.1	1055930	.	G	C	.	.	MAF_USDA=4.098
NC_035079.1	1056100	.	C	T	.	.	MAF_USDA=13.043
NC_035079.1	1056122	.	G	A	.	.	MAF_USDA=10.417
NC_035079.1	1056579	.	G	T	.	.	MAF_INRAE=4.167;MAF_USDA=4.167
NC_035079.1	1056589	.	T	G	.	.	MAF_INRAE=4.167
NC_035079.1	1056599	.	C	A	.	.	MAF_INRAE=9.167;MAF_USDA=8.333
NC_035079.1	1056687	.	C	T	.	.	MAF_INRAE=4.167
NC_035079.1	1058331	.	G	A	.	.	MAF_USDA=14.583
NC_035079.1	1058335	.	C	A	.	.	MAF_USDA=12.5
NC_035079.1	1058359	.	G	A	.	.	MAF_USDA=10.417
NC_035079.1	1058383	.	G	T	.	.	MAF_USDA=29.167
NC_035079.1	1058471	.	T	C	.	.	MAF_USDA=31.25
NC_035079.1	1058474	.	C	A	.	.	MAF_USDA=16.667
NC_035079.1	1058480	.	A	C	.	.	MAF_USDA=6.25
NC_035079.1	1058490	.	T	G	.	.	MAF_USDA=25.0
NC_035079.1	1058497	.	T	G	.	.	MAF_USDA=22.917
NC_035079.1	1072738	.	G	T	.	.	MAF_INRAE=2.632
NC_035079.1	1072933	.	G	C	.	.	MAF_USDA=14.583
NC_035079.1	1072941	.	G	A	.	.	MAF_INRAE=2.632
NC_035079.1	1073779	.	G	A	.	.	MAF_USDA=4.098
NC_035079.1	1073832	.	G	A	.	.	MAF_INRAE=3.333
NC_035079.1	1073872	.	T	A	.	.	MAF_USDA=3.279
NC_035079.1	1073913	.	C	T	.	.	MAF_USDA=4.706
NC_035079.1	1074030	.	A	T	.	.	MAF_USDA=29.167
NC_035079.1	1074073	.	T	C	.	.	MAF_USDA=22.917
NC_035079.1	1074174	.	G	A	.	.	MAF_INRAE=2.632
NC_035079.1	1074207	.	G	A	.	.	MAF_INRAE=2.632
NC_035079.1	1074222	.	A	C	.	.	MAF_USDA=10.417
NC_035079.1	1074324	.	C	A	.	.	MAF_USDA=32.609
NC_035079.1	1074345	.	G	C	.	.	MAF_USDA=4.167
NC_035079.1	1074354	.	A	C	.	.	MAF_USDA=16.667
NC_035079.1	1074355	.	T	A	.	.	MAF_USDA=16.667
NC_035079.1	1074358	.	T	A	.	.	MAF_USDA=18.75
NC_035079.1	1074360	.	T	G	.	.	MAF_USDA=16.667
NC_035079.1	1074515	.	G	T	.	.	MAF_USDA=16.471
NC_035079.1	1074591	.	A	C	.	.	MAF_INRAE=24.167;MAF_USDA=12.941
NC_035079.1	1074639	.	G	C	.	.	MAF_USDA=1.639
NC_035079.1	1074685	.	G	A	.	.	MAF_USDA=1.639
NC_035079.1	1074751	.	C	T	.	.	MAF_INRAE=2.632;MAF_USDA=1.765
NC_035079.1	1074774	.	C	T	.	.	MAF_USDA=2.353
NC_035079.1	1074775	.	G	A	.	.	MAF_INRAE=17.089;MAF_USDA=11.765
NC_035079.1	1074789	.	A	T	.	.	MAF_INRAE=6.667;MAF_USDA=8.333
NC_035079.1	1074846	.	C	T	.	.	MAF_INRAE=9.167
NC_035079.1	1074890	.	C	A	.	.	MAF_INRAE=6.667
NC_035079.1	1074935	.	T	C	.	.	MAF_INRAE=27.5
NC_035079.1	1074937	.	A	T	.	.	MAF_INRAE=9.167
NC_035079.1	1074967	.	G	A	.	.	MAF_INRAE=19.167
NC_035079.1	1074980	.	T	G	.	.	MAF_USDA=4.918
NC_035079.1	1075025	.	A	C	.	.	MAF_USDA=2.083
NC_035079.1	1075029	.	C	T	.	.	MAF_USDA=6.557
NC_035079.1	1075075	.	A	C	.	.	MAF_USDA=14.583
NC_035079.1	1075123	.	A	T	.	.	MAF_INRAE=5.833
NC_035079.1	1088431	.	C	T	.	.	MAF_INRAE=5.263;MAF_USDA=4.167
NC_035079.1	1088470	.	C	T	.	.	MAF_INRAE=5.263;MAF_USDA=8.333
NC_035079.1	1088546	.	C	T	.	.	MAF_INRAE=45.0
NC_035079.1	1088565	.	A	G	.	.	MAF_INRAE=9.494
NC_035079.1	1088567	.	G	C	.	.	MAF_INRAE=11.667
NC_035079.1	1088635	.	C	T	.	.	MAF_INRAE=36.667
NC_035079.1	1088641	.	G	T	.	.	MAF_INRAE=1.667;MAF_USDA=4.167
NC_035079.1	1088674	.	C	A	.	.	MAF_INRAE=33.333;MAF_USDA=29.167
NC_035079.1	1088678	.	T	C	.	.	MAF_INRAE=1.667
NC_035079.1	1088695	.	G	T	.	.	MAF_INRAE=45.0;MAF_USDA=33.333
NC_035079.1	1088696	.	G	T	.	.	MAF_INRAE=45.0;MAF_USDA=33.333
NC_035079.1	1098101	.	T	A	.	.	MAF_USDA=4.348
NC_035079.1	1098103	.	G	A	.	.	MAF_USDA=15.217
NC_035079.1	1098408	.	C	A	.	.	MAF_USDA=11.475
NC_035079.1	1098471	.	G	A	.	.	MAF_USDA=2.459
NC_035079.1	1098501	.	T	G	.	.	MAF_USDA=4.167
NC_035079.1	1098536	.	G	T	.	.	MAF_USDA=2.459
NC_035079.1	1098613	.	C	A	.	.	MAF_INRAE=5.0
NC_035079.1	1098628	.	A	C	.	.	MAF_INRAE=33.333
NC_035079.1	1098643	.	G	A	.	.	MAF_INRAE=31.667
NC_035079.1	1098687	.	C	T	.	.	MAF_INRAE=12.5
NC_035079.1	1098692	.	C	T	.	.	MAF_INRAE=23.333
NC_035079.1	1098725	.	A	G	.	.	MAF_INRAE=12.5
NC_035079.1	1098742	.	C	T	.	.	MAF_INRAE=21.667
NC_035079.1	1098751	.	T	G	.	.	MAF_INRAE=12.5;MAF_USDA=2.083
NC_035079.1	1098755	.	A	C	.	.	MAF_INRAE=31.667
NC_035079.1	1098783	.	T	A	.	.	MAF_USDA=1.639
NC_035079.1	1098797	.	A	C	.	.	MAF_USDA=31.25
NC_035079.1	1098831	.	C	T	.	.	MAF_INRAE=50.0;MAF_USDA=48.824
NC_035079.1	1098833	.	G	T	.	.	MAF_INRAE=36.667;MAF_USDA=21.176
NC_035079.1	1098839	.	C	T	.	.	MAF_USDA=2.459
NC_035079.1	1098847	.	G	A	.	.	MAF_USDA=24.706
NC_035079.1	1098851	.	T	A	.	.	MAF_USDA=22.353
NC_035079.1	1098853	.	C	T	.	.	MAF_USDA=6.25
NC_035079.1	1098961	.	A	G	.	.	MAF_INRAE=3.165;MAF_USDA=6.557
NC_035079.1	1098977	.	T	C	.	.	MAF_USDA=18.235
NC_035079.1	1098981	.	C	A	.	.	MAF_USDA=20.833
NC_035079.1	1098982	.	G	A	.	.	MAF_USDA=13.529
NC_035079.1	1098989	.	A	G	.	.	MAF_USDA=3.279
NC_035079.1	1098998	.	G	A	.	.	MAF_USDA=4.706
NC_035079.1	1098999	.	G	A	.	.	MAF_INRAE=3.165;MAF_USDA=5.738
NC_035079.1	1099011	.	C	T	.	.	MAF_INRAE=21.667
NC_035079.1	1099038	.	G	T	.	.	MAF_USDA=14.583
NC_035079.1	1099047	.	T	G	.	.	MAF_USDA=1.639
NC_035079.1	1099179	.	G	A	.	.	MAF_USDA=37.5
NC_035079.1	1099180	.	C	T	.	.	MAF_USDA=39.583
NC_035079.1	1104535	.	T	A	.	.	MAF_USDA=4.098
NC_035079.1	1104583	.	T	G	.	.	MAF_USDA=11.176
NC_035079.1	1104696	.	C	G	.	.	MAF_USDA=1.639
NC_035079.1	1104796	.	G	T	.	.	MAF_USDA=1.639
NC_035079.1	1104800	.	A	G	.	.	MAF_USDA=1.639
NC_035079.1	1104808	.	A	G	.	.	MAF_USDA=6.557
NC_035079.1	1104886	.	A	C	.	.	MAF_INRAE=4.167
NC_035079.1	1104981	.	G	A	.	.	MAF_USDA=6.25
NC_035079.1	1105016	.	T	G	.	.	MAF_USDA=2.459
NC_035079.1	1105055	.	T	C	.	.	MAF_USDA=44.118
NC_035079.1	1105190	.	CCTGT	CCTGC	.	.	MAF_USDA=29.167
NC_035079.1	1106690	.	C	G	.	.	MAF_USDA=31.548
NC_035079.1	1106710	.	G	A	.	.	MAF_USDA=17.262
NC_035079.1	1106721	.	T	G	.	.	MAF_USDA=7.647
NC_035079.1	1106733	.	T	G	.	.	MAF_USDA=38.235
NC_035079.1	1106738	.	G	A	.	.	MAF_USDA=7.647
NC_035079.1	1107383	.	C	T	.	.	MAF_USDA=13.934
NC_035079.1	1107393	.	T	C	.	.	MAF_USDA=2.459
NC_035079.1	1107479	.	C	G	.	.	MAF_USDA=5.294
NC_035079.1	1107491	.	T	C	.	.	MAF_USDA=11.176
NC_035079.1	1107511	.	C	T	.	.	MAF_USDA=4.098
NC_035079.1	1107517	.	G	T	.	.	MAF_INRAE=22.5
NC_035079.1	1107521	.	C	T	.	.	MAF_INRAE=20.833
NC_035079.1	1107531	.	A	G	.	.	MAF_INRAE=28.333;MAF_USDA=12.5
NC_035079.1	1107536	.	C	G	.	.	MAF_INRAE=3.333
NC_035079.1	1107564	.	C	T	.	.	MAF_INRAE=20.0
NC_035079.1	1107606	.	G	A	.	.	MAF_USDA=4.167
NC_035079.1	1107668	.	C	T	.	.	MAF_INRAE=5.263
NC_035079.1	1107669	.	A	G	.	.	MAF_USDA=8.333
NC_035079.1	1107736	.	A	G	.	.	MAF_USDA=8.333
NC_035079.1	1107753	.	T	C	.	.	MAF_USDA=2.459
NC_035079.1	1107760	.	G	A	.	.	MAF_INRAE=2.632;MAF_USDA=8.333
NC_035079.1	1107796	.	C	T	.	.	MAF_INRAE=8.333;MAF_USDA=11.765
NC_035079.1	1107800	.	T	A	.	.	MAF_USDA=2.459
NC_035079.1	1107803	.	G	T	.	.	MAF_USDA=11.765
NC_035079.1	1107809	.	C	T	.	.	MAF_INRAE=27.5;MAF_USDA=14.583
NC_035079.1	1107813	.	C	A	.	.	MAF_INRAE=28.333;MAF_USDA=20.0
NC_035079.1	1107833	.	C	A	.	.	MAF_INRAE=25.0;MAF_USDA=5.294
NC_035079.1	1107867	.	T	G	.	.	MAF_USDA=1.639
NC_035079.1	1107892	.	C	T	.	.	MAF_USDA=2.459
NC_035079.1	1107894	.	T	G	.	.	MAF_INRAE=7.5
NC_035079.1	1107895	.	T	G	.	.	MAF_INRAE=15.833;MAF_USDA=33.333
NC_035079.1	1107941	.	C	T	.	.	MAF_INRAE=20.886
NC_035079.1	1107970	.	A	G	.	.	MAF_INRAE=13.924;MAF_USDA=5.738
NC_035079.1	1108015	.	T	A	.	.	MAF_USDA=5.738
NC_035079.1	1108018	.	C	T	.	.	MAF_INRAE=5.263
NC_035079.1	1108019	.	G	A	.	.	MAF_INRAE=49.167;MAF_USDA=37.059
NC_035079.1	1108040	.	C	T	.	.	MAF_INRAE=3.797;MAF_USDA=10.588
NC_035079.1	1108052	.	G	A	.	.	MAF_USDA=3.279
NC_035079.1	1108064	.	T	A	.	.	MAF_INRAE=1.667
NC_035079.1	1108066	.	C	A	.	.	MAF_INRAE=26.667
NC_035079.1	1108068	.	G	A	.	.	MAF_USDA=1.639
NC_035079.1	1108076	.	A	C	.	.	MAF_INRAE=30.833
NC_035079.1	1108121	.	A	C	.	.	MAF_USDA=1.639
NC_035079.1	1108155	.	C	G	.	.	MAF_USDA=7.647
NC_035079.1	1108166	.	T	C	.	.	MAF_USDA=6.25
NC_035079.1	1108288	.	G	A	.	.	MAF_USDA=12.5
NC_035079.1	1108382	.	C	A	.	.	MAF_USDA=12.5
NC_035079.1	1108627	.	G	A	.	.	MAF_USDA=47.826
NC_035079.1	1108645	.	C	T	.	.	MAF_USDA=7.627
NC_035079.1	1108655	.	T	G	.	.	MAF_USDA=16.667
NC_035079.1	1108663	.	C	T	.	.	MAF_INRAE=2.632
NC_035079.1	1108666	.	A	G	.	.	MAF_USDA=2.5
NC_035079.1	1108678	.	A	G	.	.	MAF_USDA=2.5
NC_035079.1	1108708	.	C	T	.	.	MAF_USDA=1.667
NC_035079.1	1108723	.	G	T	.	.	MAF_USDA=3.333
NC_035079.1	1108732	.	T	C	.	.	MAF_USDA=2.083
NC_035079.1	1108798	.	C	A	.	.	MAF_USDA=1.667
NC_035079.1	1108800	.	CT	CA	.	.	MAF_USDA=29.167
NC_035079.1	1109033	.	C	A	.	.	MAF_USDA=14.583
NC_035079.1	1109037	.	A	T	.	.	MAF_USDA=14.583
NC_035079.1	1109042	.	C	T	.	.	MAF_USDA=8.333
NC_035079.1	1109085	.	A	G	.	.	MAF_USDA=2.353
NC_035079.1	1109170	.	T	G	.	.	MAF_USDA=18.852
NC_035079.1	1109653	.	G	A	.	.	MAF_USDA=30.435
NC_035079.1	1109716	.	A	G	.	.	MAF_USDA=34.783
NC_035079.1	1109777	.	A	C	.	.	MAF_USDA=11.475
NC_035079.1	1109875	.	T	C	.	.	MAF_USDA=25.0
NC_035079.1	1109880	.	TAT	TAC	.	.	MAF_USDA=33.333
NC_035079.1	1109953	.	T	C	.	.	MAF_USDA=33.333
NC_035079.1	1109967	.	T	A	.	.	MAF_USDA=6.25
NC_035079.1	1110033	.	C	A	.	.	MAF_USDA=2.083
NC_035079.1	1110291	.	T	C	.	.	MAF_USDA=6.25
NC_035079.1	1110351	.	G	A	.	.	MAF_INRAE=2.5
NC_035079.1	1110354	.	C	A	.	.	MAF_USDA=12.5
NC_035079.1	1110355	.	G	A	.	.	MAF_USDA=12.5
NC_035079.1	1110500	.	G	A	.	.	MAF_INRAE=2.632;MAF_USDA=6.25
NC_035079.1	1110550	.	G	A	.	.	MAF_INRAE=13.333
NC_035079.1	1110595	.	T	A	.	.	MAF_INRAE=10.0
NC_035079.1	1110620	.	C	T	.	.	MAF_INRAE=12.658
NC_035079.1	1110738	.	G	C	.	.	MAF_USDA=16.667
NC_035079.1	1113079	.	G	C	.	.	MAF_INRAE=16.667
NC_035079.1	1113111	.	G	A	.	.	MAF_USDA=4.706
NC_035079.1	1114504	.	G	A	.	.	MAF_USDA=2.542
NC_035079.1	1114564	.	C	T	.	.	MAF_INRAE=30.0;MAF_USDA=40.984
NC_035079.1	1114585	.	C	T	.	.	MAF_USDA=1.667
NC_035079.1	1114612	.	G	T	.	.	MAF_USDA=3.333
NC_035079.1	1114655	.	T	G	.	.	MAF_INRAE=17.5
NC_035079.1	1114677	.	T	A	.	.	MAF_USDA=5.833
NC_035079.1	1114683	.	C	A	.	.	MAF_USDA=5.833
NC_035079.1	1114707	.	C	A	.	.	MAF_USDA=5.932
NC_035079.1	1114905	.	G	A	.	.	MAF_USDA=33.333
NC_035079.1	1114935	.	G	A	.	.	MAF_USDA=29.167
NC_035079.1	1115123	.	G	A	.	.	MAF_USDA=40.909
NC_035079.1	1115853	.	G	A	.	.	MAF_USDA=8.333
NC_035079.1	1115936	.	T	C	.	.	MAF_INRAE=15.833
NC_035079.1	1115958	.	C	T	.	.	MAF_INRAE=22.5
NC_035079.1	1116086	.	A	C	.	.	MAF_USDA=12.5
NC_035079.1	1116119	.	G	A	.	.	MAF_INRAE=2.632
NC_035079.1	1116138	.	C	G	.	.	MAF_USDA=4.918
NC_035079.1	1119238	.	T	A	.	.	MAF_USDA=14.583
NC_035079.1	1119267	.	A	G	.	.	MAF_USDA=19.565
NC_035079.1	1119324	.	A	C	.	.	MAF_USDA=36.957
NC_035079.1	1119409	.	G	T	.	.	MAF_USDA=45.652
NC_035079.1	1119420	.	T	A	.	.	MAF_USDA=8.333
NC_035079.1	1119497	.	T	G	.	.	MAF_USDA=12.5
NC_035079.1	1119612	.	T	A	.	.	MAF_INRAE=45.0
NC_035079.1	1119624	.	T	C	.	.	MAF_USDA=3.279
NC_035079.1	1119630	.	C	A	.	.	MAF_INRAE=1.667;MAF_USDA=7.059
NC_035079.1	1119656	.	G	A	.	.	MAF_USDA=4.098
NC_035079.1	1119688	.	T	G	.	.	MAF_INRAE=18.333;MAF_USDA=16.393
NC_035079.1	1119695	.	A	G	.	.	MAF_INRAE=6.329;MAF_USDA=2.083
NC_035079.1	1119708	.	C	T	.	.	MAF_USDA=3.279
NC_035079.1	1119729	.	G	T	.	.	MAF_INRAE=6.329;MAF_USDA=4.098
NC_035079.1	1119739	.	C	A	.	.	MAF_INRAE=34.167;MAF_USDA=10.0
NC_035079.1	1119741	.	G	A	.	.	MAF_INRAE=48.333
NC_035079.1	1119754	.	G	T	.	.	MAF_USDA=14.583
NC_035079.1	1119756	.	T	A	.	.	MAF_USDA=10.417
NC_035079.1	1119757	.	A	C	.	.	MAF_USDA=2.083
NC_035079.1	1119761	.	T	A	.	.	MAF_USDA=8.333
NC_035079.1	1119764	.	A	T	.	.	MAF_USDA=12.5
NC_035079.1	1119776	.	C	T	.	.	MAF_USDA=10.0
NC_035079.1	1119862	.	A	G	.	.	MAF_USDA=20.0
NC_035079.1	1119865	.	G	A	.	.	MAF_USDA=21.739
NC_035079.1	1119935	.	G	T	.	.	MAF_INRAE=29.167
NC_035079.1	1119978	.	C	T	.	.	MAF_INRAE=26.667
NC_035079.1	1120005	.	A	T	.	.	MAF_USDA=3.279
NC_035079.1	1120023	.	A	G	.	.	MAF_INRAE=20.0;MAF_USDA=20.0
NC_035079.1	1120029	.	A	T	.	.	MAF_INRAE=5.833;MAF_USDA=8.197
NC_035079.1	1120074	.	T	C	.	.	MAF_INRAE=45.0
NC_035079.1	1120082	.	G	T	.	.	MAF_INRAE=7.5
NC_035079.1	1120089	.	A	G	.	.	MAF_INRAE=34.167
NC_035079.1	1120097	.	A	T	.	.	MAF_INRAE=17.5;MAF_USDA=10.417
NC_035079.1	1120113	.	G	T	.	.	MAF_INRAE=20.0;MAF_USDA=10.417
NC_035079.1	1120164	.	G	C	.	.	MAF_INRAE=32.5;MAF_USDA=27.083
NC_035079.1	1120169	.	G	A	.	.	MAF_INRAE=19.167;MAF_USDA=8.333
NC_035079.1	1120228	.	A	G	.	.	MAF_INRAE=32.5
NC_035079.1	1120253	.	G	A	.	.	MAF_INRAE=41.667
NC_035079.1	1120276	.	G	T	.	.	MAF_INRAE=15.0;MAF_USDA=31.25
NC_035079.1	1120285	.	G	T	.	.	MAF_INRAE=15.0;MAF_USDA=31.25
NC_035079.1	1120341	.	A	G	.	.	MAF_INRAE=11.667;MAF_USDA=2.459
NC_035079.1	1120361	.	A	T	.	.	MAF_INRAE=2.532
NC_035079.1	1120410	.	A	G	.	.	MAF_USDA=7.377
NC_035079.1	1120413	.	C	A	.	.	MAF_INRAE=15.833
NC_035079.1	1120416	.	T	A	.	.	MAF_USDA=7.377
NC_035079.1	1120436	.	C	T	.	.	MAF_USDA=12.5
NC_035079.1	1120460	.	G	A	.	.	MAF_INRAE=6.667
NC_035079.1	1120494	.	G	A	.	.	MAF_INRAE=32.5
NC_035079.1	1120514	.	C	A	.	.	MAF_USDA=9.412
NC_035079.1	1120556	.	C	A	.	.	MAF_INRAE=20.833;MAF_USDA=20.833
NC_035079.1	1120566	.	T	A	.	.	MAF_USDA=15.294
NC_035079.1	1120595	.	T	A	.	.	MAF_INRAE=45.0
NC_035079.1	1120605	.	C	A	.	.	MAF_INRAE=20.0;MAF_USDA=16.471
NC_035079.1	1120613	.	G	C	.	.	MAF_INRAE=35.0;MAF_USDA=18.75
NC_035079.1	1120684	.	A	C	.	.	MAF_USDA=7.377
NC_035079.1	1120699	.	T	A	.	.	MAF_USDA=18.824
NC_035079.1	1120800	.	A	C	.	.	MAF_USDA=2.459
NC_035079.1	1120809	.	G	T	.	.	MAF_USDA=2.459
NC_035079.1	1120842	.	T	G	.	.	MAF_USDA=14.286
NC_035079.1	1120857	.	G	T	.	.	MAF_USDA=16.667
NC_035079.1	1121090	.	A	G	.	.	MAF_USDA=4.167
NC_035079.1	1121110	.	C	T	.	.	MAF_USDA=6.25
NC_035079.1	1121131	.	G	T	.	.	MAF_USDA=3.279
NC_035079.1	1121135	.	A	G	.	.	MAF_USDA=2.459
NC_035079.1	1121163	.	C	A	.	.	MAF_INRAE=7.895
NC_035079.1	1121297	.	C	T	.	.	MAF_INRAE=33.333
NC_035079.1	1121315	.	C	A	.	.	MAF_INRAE=38.333
NC_035079.1	1121322	.	A	T	.	.	MAF_INRAE=15.0
NC_035079.1	1121336	.	C	G	.	.	MAF_INRAE=47.5
NC_035079.1	1121483	.	A	G	.	.	MAF_INRAE=34.167;MAF_USDA=27.059
NC_035079.1	1121497	.	A	G	.	.	MAF_INRAE=2.5
NC_035079.1	1121514	.	A	T	.	.	MAF_INRAE=6.667
NC_035079.1	1121608	.	T	A	.	.	MAF_INRAE=41.667
NC_035079.1	1121610	.	A	C	.	.	MAF_INRAE=30.0;MAF_USDA=13.934
NC_035079.1	1121652	.	C	T	.	.	MAF_INRAE=24.167;MAF_USDA=25.41
NC_035079.1	1121656	.	T	C	.	.	MAF_USDA=2.459
NC_035079.1	1121661	.	A	C	.	.	MAF_INRAE=42.5
NC_035079.1	1121698	.	C	T	.	.	MAF_USDA=2.459
NC_035079.1	1121740	.	C	A	.	.	MAF_USDA=7.377
NC_035079.1	1121758	.	A	T	.	.	MAF_INRAE=1.667;MAF_USDA=13.115
NC_035079.1	1121759	.	T	A	.	.	MAF_INRAE=1.667;MAF_USDA=13.115
NC_035079.1	1121772	.	T	A	.	.	MAF_USDA=50.0
NC_035079.1	1121800	.	T	G	.	.	MAF_INRAE=30.833;MAF_USDA=25.0
NC_035079.1	1121812	.	G	T	.	.	MAF_INRAE=25.833;MAF_USDA=17.059
NC_035079.1	1121827	.	T	C	.	.	MAF_INRAE=39.167
NC_035079.1	1121828	.	T	C	.	.	MAF_INRAE=6.667;MAF_USDA=9.016
NC_035079.1	1121862	.	T	G	.	.	MAF_INRAE=5.0;MAF_USDA=4.706
NC_035079.1	1121868	.	G	A	.	.	MAF_INRAE=6.667
NC_035079.1	1121882	.	C	A	.	.	MAF_INRAE=5.833
NC_035079.1	1121905	.	A	G	.	.	MAF_INRAE=32.5;MAF_USDA=25.882
NC_035079.1	1121910	.	C	G	.	.	MAF_INRAE=22.5;MAF_USDA=20.0
NC_035079.1	1121962	.	C	T	.	.	MAF_INRAE=2.5
NC_035079.1	1121970	.	C	A	.	.	MAF_INRAE=8.333
NC_035079.1	1121973	.	T	A	.	.	MAF_INRAE=22.5;MAF_USDA=29.412
NC_035079.1	1121991	.	T	C	.	.	MAF_USDA=4.118
NC_035079.1	1122018	.	G	A	.	.	MAF_INRAE=20.0;MAF_USDA=12.295
NC_035079.1	1122029	.	T	G	.	.	MAF_INRAE=38.333
NC_035079.1	1122086	.	C	G	.	.	MAF_INRAE=10.0
NC_035079.1	1122136	.	A	T	.	.	MAF_INRAE=12.5
NC_035079.1	1128999	.	C	A	.	.	MAF_USDA=2.083
NC_035079.1	1129219	.	A	G	.	.	MAF_USDA=2.273
NC_035079.1	1131632	.	T	A	.	.	MAF_INRAE=5.833
NC_035079.1	1131696	.	T	C	.	.	MAF_INRAE=2.632
NC_035079.1	1131735	.	T	C	.	.	MAF_INRAE=2.632
NC_035079.1	1131840	.	A	G	.	.	MAF_INRAE=1.667;MAF_USDA=2.083
NC_035079.1	1131847	.	C	A	.	.	MAF_INRAE=3.333
NC_035079.1	1131912	.	C	T	.	.	MAF_INRAE=35.833
NC_035079.1	1132018	.	G	A	.	.	MAF_INRAE=7.5
NC_035079.1	1132036	.	A	G	.	.	MAF_USDA=2.459
NC_035079.1	1132159	.	A	T	.	.	MAF_INRAE=2.632
NC_035079.1	1132165	.	T	A	.	.	MAF_USDA=2.459
NC_035079.1	1132166	.	A	G	.	.	MAF_USDA=2.459
NC_035079.1	1132280	.	G	A	.	.	MAF_INRAE=15.833
NC_035079.1	1132339	.	T	C	.	.	MAF_INRAE=45.833
NC_035079.1	1132469	.	A	G	.	.	MAF_INRAE=27.5;MAF_USDA=21.311
NC_035079.1	1132521	.	T	C	.	.	MAF_INRAE=39.167;MAF_USDA=32.941
NC_035079.1	1132522	.	G	C	.	.	MAF_INRAE=39.167;MAF_USDA=32.941
NC_035079.1	1132545	.	G	A	.	.	MAF_USDA=2.459
NC_035079.1	1132560	.	T	G	.	.	MAF_USDA=4.167
NC_035079.1	1132567	.	A	G	.	.	MAF_USDA=3.279
NC_035079.1	1132594	.	A	T	.	.	MAF_USDA=4.167
NC_035079.1	1132595	.	T	A	.	.	MAF_USDA=4.167
NC_035079.1	1132622	.	G	A	.	.	MAF_INRAE=31.667;MAF_USDA=25.0
NC_035079.1	1132650	.	C	T	.	.	MAF_USDA=2.083
NC_035079.1	1132651	.	G	A	.	.	MAF_INRAE=39.167
NC_035079.1	1132668	.	A	C	.	.	MAF_INRAE=3.333;MAF_USDA=8.824
NC_035079.1	1132699	.	A	G	.	.	MAF_INRAE=4.167
NC_035079.1	1132755	.	A	G	.	.	MAF_INRAE=4.167
NC_035079.1	1132759	.	T	C	.	.	MAF_INRAE=19.167;MAF_USDA=20.0
NC_035079.1	1132827	.	G	T	.	.	MAF_INRAE=17.5;MAF_USDA=10.588
NC_035079.1	1132939	.	T	G	.	.	MAF_USDA=29.167
NC_035079.1	1135385	.	C	A	.	.	MAF_USDA=2.459
NC_035079.1	1135399	.	C	A	.	.	MAF_USDA=1.667
NC_035079.1	1135445	.	G	T	.	.	MAF_USDA=7.143
NC_035079.1	1135451	.	C	A	.	.	MAF_INRAE=2.632
NC_035079.1	1135600	.	C	T	.	.	MAF_USDA=18.75
NC_035079.1	1135622	.	G	C	.	.	MAF_USDA=6.707
NC_035079.1	1135646	.	T	C	.	.	MAF_USDA=5.488
NC_035079.1	1135656	.	G	T	.	.	MAF_INRAE=2.632;MAF_USDA=11.585
NC_035079.1	1135658	.	C	T	.	.	MAF_USDA=5.172
NC_035079.1	1135695	.	G	C	.	.	MAF_INRAE=5.263;MAF_USDA=1.667
NC_035079.1	1135702	.	G	A	.	.	MAF_INRAE=5.263
NC_035079.1	1135705	.	C	T	.	.	MAF_USDA=2.5
NC_035079.1	1135712	.	G	A	.	.	MAF_USDA=35.833
NC_035079.1	1135729	.	G	A	.	.	MAF_USDA=27.083
NC_035079.1	1135783	.	T	G	.	.	MAF_INRAE=2.632
NC_035079.1	1135789	.	T	A	.	.	MAF_USDA=3.333
NC_035079.1	1135852	.	T	C	.	.	MAF_USDA=16.667
NC_035079.1	1135945	.	T	A	.	.	MAF_USDA=14.583
NC_035079.1	1135972	.	G	A	.	.	MAF_USDA=16.667
NC_035079.1	1135979	.	C	T	.	.	MAF_USDA=29.167
NC_035079.1	1136023	.	A	C	.	.	MAF_USDA=4.167
NC_035079.1	1136114	.	A	G	.	.	MAF_USDA=47.826
NC_035079.1	1136118	.	C	T	.	.	MAF_USDA=28.261
NC_035079.1	1136142	.	C	G	.	.	MAF_INRAE=23.684
NC_035079.1	1136166	.	G	A	.	.	MAF_USDA=6.25
NC_035079.1	1136187	.	G	A	.	.	MAF_USDA=27.083
NC_035079.1	1136326	.	A	G	.	.	MAF_USDA=8.333
NC_035079.1	1136522	.	T	C	.	.	MAF_USDA=25.0
NC_035079.1	1136628	.	G	A	.	.	MAF_USDA=6.25
NC_035079.1	1136643	.	G	T	.	.	MAF_USDA=12.5
NC_035079.1	1136664	.	T	G	.	.	MAF_USDA=8.333
NC_035079.1	1136715	.	T	C	.	.	MAF_USDA=4.167
NC_035079.1	1136741	.	C	A	.	.	MAF_USDA=4.167
NC_035079.1	1136753	.	T	A	.	.	MAF_USDA=22.917
NC_035079.1	1136784	.	G	C	.	.	MAF_USDA=2.083
NC_035079.1	1136819	.	G	T	.	.	MAF_USDA=12.5
NC_035079.1	1136839	.	A	C	.	.	MAF_USDA=45.833
NC_035079.1	1136914	.	A	G	.	.	MAF_USDA=6.25
NC_035079.1	1145797	.	T	C	.	.	MAF_INRAE=2.632
NC_035079.1	1145824	.	T	C	.	.	MAF_INRAE=19.167
NC_035079.1	1145833	.	T	C	.	.	MAF_INRAE=41.667
NC_035079.1	1145883	.	A	G	.	.	MAF_INRAE=1.667
NC_035079.1	1146015	.	T	C	.	.	MAF_INRAE=46.667
NC_035079.1	1146029	.	T	C	.	.	MAF_INRAE=50.0
NC_035079.1	1146061	.	A	G	.	.	MAF_INRAE=49.167
NC_035079.1	1146096	.	A	G	.	.	MAF_INRAE=18.333
NC_035079.1	1146111	.	G	C	.	.	MAF_INRAE=12.5
NC_035079.1	1146127	.	A	T	.	.	MAF_INRAE=18.333
NC_035079.1	1146170	.	T	C	.	.	MAF_INRAE=29.167;MAF_USDA=10.656
NC_035079.1	1146174	.	T	C	.	.	MAF_INRAE=15.0;MAF_USDA=2.459
NC_035079.1	1146178	.	C	T	.	.	MAF_INRAE=26.667
NC_035079.1	1146193	.	G	C	.	.	MAF_INRAE=47.5;MAF_USDA=33.607
NC_035079.1	1146194	.	C	T	.	.	MAF_INRAE=11.667;MAF_USDA=1.639
NC_035079.1	1146196	.	T	G	.	.	MAF_INRAE=5.696;MAF_USDA=32.787
NC_035079.1	1146199	.	C	A	.	.	MAF_USDA=1.639
NC_035079.1	1146202	.	T	C	.	.	MAF_INRAE=2.632
NC_035079.1	1146209	.	C	G	.	.	MAF_INRAE=9.167;MAF_USDA=39.344
NC_035079.1	1146219	.	T	G	.	.	MAF_INRAE=42.5
NC_035079.1	1146224	.	T	G	.	.	MAF_INRAE=35.0;MAF_USDA=39.344
NC_035079.1	1146228	.	T	G,C	.	.	MAF_INRAE=12.5;MAF_USDA=2.459
NC_035079.1	1146242	.	G	T	.	.	MAF_INRAE=35.0
NC_035079.1	1146336	.	G	T	.	.	MAF_USDA=6.25
NC_035079.1	1146363	.	T	C	.	.	MAF_INRAE=2.632;MAF_USDA=19.167
NC_035079.1	1146464	.	A	T	.	.	MAF_INRAE=8.333
NC_035079.1	1146466	.	A	C	.	.	MAF_INRAE=2.632
NC_035079.1	1146616	.	G	A	.	.	MAF_USDA=25.0
NC_035079.1	1146630	.	A	C	.	.	MAF_USDA=1.724
NC_035079.1	1153290	.	A	G	.	.	MAF_INRAE=20.833
NC_035079.1	1153299	.	C	T	.	.	MAF_INRAE=19.167
NC_035079.1	1153350	.	G	A	.	.	MAF_INRAE=13.924
NC_035079.1	1153398	.	C	A	.	.	MAF_INRAE=21.667
NC_035079.1	1153411	.	T	C	.	.	MAF_INRAE=32.5
NC_035079.1	1153426	.	T	C	.	.	MAF_INRAE=47.5
NC_035079.1	1153441	.	C	T	.	.	MAF_INRAE=9.167
NC_035079.1	1153474	.	C	T	.	.	MAF_INRAE=20.0
NC_035079.1	1153638	.	A	G	.	.	MAF_USDA=5.738
NC_035079.1	1153644	.	T	G	.	.	MAF_USDA=1.639
NC_035079.1	1153667	.	C	T	.	.	MAF_USDA=37.5
NC_035079.1	1154960	.	T	G	.	.	MAF_USDA=19.565
NC_035079.1	1155059	.	G	A	.	.	MAF_USDA=31.25
NC_035079.1	1155120	.	T	A	.	.	MAF_USDA=4.098
NC_035079.1	1155126	.	G	T	.	.	MAF_USDA=13.529
NC_035079.1	1155146	.	A	G	.	.	MAF_USDA=23.214
NC_035079.1	1155192	.	C	T	.	.	MAF_INRAE=5.263
NC_035079.1	1155303	.	C	A	.	.	MAF_USDA=18.824
NC_035079.1	1155392	.	C	T	.	.	MAF_USDA=1.639
NC_035079.1	1155413	.	G	T	.	.	MAF_USDA=6.557
NC_035079.1	1156641	.	T	G	.	.	MAF_USDA=25.0
NC_035079.1	1156680	.	G	T	.	.	MAF_USDA=20.833
NC_035079.1	1156734	.	G	A	.	.	MAF_USDA=27.083
NC_035079.1	1156773	.	G	T	.	.	MAF_USDA=2.083
NC_035079.1	1156775	.	C	G	.	.	MAF_USDA=33.333
NC_035079.1	1156778	.	T	A	.	.	MAF_USDA=10.417
NC_035079.1	1156780	.	A	T	.	.	MAF_USDA=27.083
NC_035079.1	1156793	.	A	T	.	.	MAF_USDA=2.459
NC_035079.1	1156826	.	A	T	.	.	MAF_USDA=15.574
NC_035079.1	1156890	.	G	A	.	.	MAF_INRAE=14.167
NC_035079.1	1156935	.	G	T	.	.	MAF_USDA=4.918
NC_035079.1	1156972	.	C	G	.	.	MAF_USDA=5.738
NC_035079.1	1156985	.	A	G	.	.	MAF_USDA=12.5
NC_035079.1	1157039	.	G	T	.	.	MAF_USDA=22.727
NC_035079.1	1157663	.	C	A	.	.	MAF_INRAE=13.333;MAF_USDA=31.25
NC_035079.1	1157685	.	C	T	.	.	MAF_INRAE=4.167
NC_035079.1	1157694	.	A	G	.	.	MAF_INRAE=3.333;MAF_USDA=6.667
NC_035079.1	1157705	.	G	A	.	.	MAF_INRAE=12.5
NC_035079.1	1157718	.	C	A	.	.	MAF_USDA=3.279
NC_035079.1	1157720	.	G	A	.	.	MAF_USDA=3.279
NC_035079.1	1157745	.	T	C	.	.	MAF_INRAE=15.823
NC_035079.1	1157755	.	C	T	.	.	MAF_USDA=3.279
NC_035079.1	1157762	.	A	C	.	.	MAF_USDA=5.738
NC_035079.1	1157796	.	A	T	.	.	MAF_INRAE=25.0;MAF_USDA=6.471
NC_035079.1	1157806	.	C	T	.	.	MAF_INRAE=30.833
NC_035079.1	1157827	.	G	T	.	.	MAF_INRAE=37.5
NC_035079.1	1157844	.	G	C	.	.	MAF_USDA=3.279
NC_035079.1	1157855	.	A	G	.	.	MAF_USDA=1.639
NC_035079.1	1157882	.	T	G	.	.	MAF_USDA=25.0
NC_035079.1	1157886	.	C	T	.	.	MAF_INRAE=6.667
NC_035079.1	1157892	.	C	T	.	.	MAF_USDA=10.417
NC_035079.1	1157921	.	T	A	.	.	MAF_USDA=6.25
NC_035079.1	1157925	.	C	T	.	.	MAF_USDA=33.333
NC_035079.1	1157929	.	T	C	.	.	MAF_USDA=6.25
NC_035079.1	1157933	.	G	A	.	.	MAF_USDA=6.25
NC_035079.1	1157944	.	C	T	.	.	MAF_USDA=27.083
NC_035079.1	1157965	.	C	A	.	.	MAF_USDA=50.0
NC_035079.1	1158109	.	A	G	.	.	MAF_USDA=2.459
NC_035079.1	1158299	.	G	T	.	.	MAF_USDA=8.197
NC_035079.1	1158361	.	C	A	.	.	MAF_USDA=18.75
NC_035079.1	1158398	.	A	G	.	.	MAF_USDA=10.417
NC_035079.1	1158431	.	C	T	.	.	MAF_USDA=10.417
NC_035079.1	1160339	.	C	T	.	.	MAF_USDA=2.174
NC_035079.1	1160753	.	G	A	.	.	MAF_INRAE=15.0
NC_035079.1	1160759	.	G	T	.	.	MAF_INRAE=4.167
NC_035079.1	1160762	.	G	A	.	.	MAF_USDA=2.542
NC_035079.1	1160831	.	G	A	.	.	MAF_USDA=5.357
NC_035079.1	1160870	.	T	A	.	.	MAF_USDA=1.667
NC_035079.1	1160911	.	G	A	.	.	MAF_USDA=6.627
NC_035079.1	1160926	.	T	C	.	.	MAF_USDA=1.667
NC_035079.1	1161121	.	T	G	.	.	MAF_INRAE=2.632
NC_035079.1	1165717	.	T	G	.	.	MAF_USDA=20.833
NC_035079.1	1165718	.	A	T	.	.	MAF_USDA=20.833
NC_035079.1	1165950	.	C	G	.	.	MAF_INRAE=2.5
NC_035079.1	1165986	.	G	C	.	.	MAF_INRAE=4.167
NC_035079.1	1165989	.	G	A	.	.	MAF_INRAE=14.167
NC_035079.1	1166004	.	G	C	.	.	MAF_INRAE=1.667
NC_035079.1	1166043	.	C	T	.	.	MAF_USDA=7.647
NC_035079.1	1166328	.	G	A	.	.	MAF_USDA=3.333
NC_035079.1	1166338	.	G	A	.	.	MAF_INRAE=3.333
NC_035079.1	1166347	.	C	T	.	.	MAF_INRAE=10.833
NC_035079.1	1166427	.	G	A	.	.	MAF_USDA=2.083
NC_035079.1	1172364	.	A	T	.	.	MAF_USDA=2.083
NC_035079.1	1176786	.	T	C	.	.	MAF_INRAE=2.632
NC_035079.1	1176887	.	C	A	.	.	MAF_USDA=10.417
NC_035079.1	1176911	.	A	G	.	.	MAF_USDA=7.059
NC_035079.1	1176915	.	G	T	.	.	MAF_INRAE=2.632
NC_035079.1	1176946	.	C	T	.	.	MAF_USDA=1.176
NC_035079.1	1176980	.	T	C	.	.	MAF_USDA=4.098
NC_035079.1	1182581	.	A	C	.	.	MAF_USDA=4.918
NC_035079.1	1182590	.	T	C	.	.	MAF_USDA=1.639
NC_035079.1	1182591	.	A	G	.	.	MAF_USDA=2.459
NC_035079.1	1182597	.	C	T	.	.	MAF_INRAE=2.632
NC_035079.1	1182609	.	T	G	.	.	MAF_USDA=4.098
NC_035079.1	1182629	.	C	A	.	.	MAF_USDA=1.639
NC_035079.1	1182633	.	A	T	.	.	MAF_USDA=2.459
NC_035079.1	1182635	.	A	G	.	.	MAF_USDA=18.033
NC_035079.1	1182658	.	C	A	.	.	MAF_USDA=5.738
NC_035079.1	1182859	.	C	T	.	.	MAF_USDA=39.583
NC_035079.1	1182872	.	C	T	.	.	MAF_USDA=20.833
NC_035079.1	1182885	.	C	T	.	.	MAF_USDA=43.75
NC_035079.1	1182917	.	A	G	.	.	MAF_INRAE=1.667
NC_035079.1	1182937	.	C	T	.	.	MAF_USDA=31.25
NC_035079.1	1182950	.	C	T	.	.	MAF_USDA=33.333
NC_035079.1	1182963	.	A	T	.	.	MAF_USDA=6.522
NC_035079.1	1182965	.	G	A	.	.	MAF_USDA=41.304
NC_035079.1	1182969	.	C	T	.	.	MAF_USDA=43.478
NC_035079.1	1182984	.	G	T	.	.	MAF_USDA=30.723
NC_035079.1	1182987	.	C	A	.	.	MAF_USDA=16.867
NC_035079.1	1182988	.	T	C	.	.	MAF_USDA=26.667
NC_035079.1	1184424	.	T	A	.	.	MAF_USDA=32.609
NC_035079.1	1184489	.	G	A	.	.	MAF_INRAE=2.632;MAF_USDA=19.565
NC_035079.1	1184584	.	G	C	.	.	MAF_INRAE=5.833
NC_035079.1	1184606	.	T	C	.	.	MAF_INRAE=25.833
NC_035079.1	1184641	.	G	T	.	.	MAF_INRAE=10.0;MAF_USDA=5.738
NC_035079.1	1184650	.	A	T	.	.	MAF_USDA=6.557
NC_035079.1	1184657	.	T	A	.	.	MAF_INRAE=9.167
NC_035079.1	1184667	.	G	A	.	.	MAF_INRAE=12.025
NC_035079.1	1184676	.	G	C	.	.	MAF_INRAE=5.0;MAF_USDA=8.333
NC_035079.1	1184715	.	G	T	.	.	MAF_INRAE=19.167;MAF_USDA=8.197
NC_035079.1	1184720	.	T	C	.	.	MAF_INRAE=20.833;MAF_USDA=22.941
NC_035079.1	1184752	.	T	G	.	.	MAF_INRAE=20.833
NC_035079.1	1184760	.	C	T	.	.	MAF_INRAE=12.5
NC_035079.1	1184762	.	G	C	.	.	MAF_INRAE=42.5
NC_035079.1	1184768	.	G	A	.	.	MAF_INRAE=8.333
NC_035079.1	1184794	.	C	A	.	.	MAF_INRAE=14.167
NC_035079.1	1184805	.	G	C	.	.	MAF_INRAE=49.167
NC_035079.1	1184815	.	T	C	.	.	MAF_INRAE=6.667
NC_035079.1	1184840	.	C	T	.	.	MAF_INRAE=33.333
NC_035079.1	1184846	.	A	C	.	.	MAF_INRAE=11.667
NC_035079.1	1184847	.	T	C	.	.	MAF_INRAE=11.667
NC_035079.1	1184862	.	A	C	.	.	MAF_INRAE=36.667
NC_035079.1	1184882	.	G	A	.	.	MAF_INRAE=11.667
NC_035079.1	1184886	.	T	G	.	.	MAF_INRAE=11.667
NC_035079.1	1184887	.	C	A	.	.	MAF_INRAE=11.667
NC_035079.1	1184985	.	C	T	.	.	MAF_INRAE=15.833;MAF_USDA=6.25
NC_035079.1	1184987	.	C	T	.	.	MAF_INRAE=18.987
NC_035079.1	1185024	.	G	A	.	.	MAF_INRAE=10.0
NC_035079.1	1185025	.	A	G	.	.	MAF_INRAE=30.833
NC_035079.1	1185027	.	T	C	.	.	MAF_INRAE=30.833
NC_035079.1	1185038	.	A	T	.	.	MAF_INRAE=30.833
NC_035079.1	1185039	.	T	G	.	.	MAF_INRAE=30.833
NC_035079.1	1185094	.	G	A	.	.	MAF_INRAE=5.833
NC_035079.1	1185097	.	T	C	.	.	MAF_INRAE=43.333
NC_035079.1	1185115	.	T	C	.	.	MAF_INRAE=17.5
NC_035079.1	1185161	.	G	A	.	.	MAF_INRAE=6.667
NC_035079.1	1185193	.	C	A	.	.	MAF_INRAE=35.0
NC_035079.1	1185225	.	G	A	.	.	MAF_INRAE=17.5
NC_035079.1	1185227	.	C	T	.	.	MAF_INRAE=5.833
NC_035079.1	1186467	.	G	A	.	.	MAF_INRAE=2.632
NC_035079.1	1186572	.	G	C	.	.	MAF_USDA=4.167
NC_035079.1	1189982	.	C	G	.	.	MAF_USDA=6.25
NC_035079.1	1189997	.	A	G	.	.	MAF_USDA=18.75
NC_035079.1	1190049	.	G	A	.	.	MAF_USDA=43.75
NC_035079.1	1190077	.	C	T	.	.	MAF_USDA=12.5
NC_035079.1	1190095	.	C	A	.	.	MAF_USDA=6.25
NC_035079.1	1190118	.	T	A	.	.	MAF_USDA=35.417
NC_035079.1	1190121	.	C	A	.	.	MAF_USDA=22.917
NC_035079.1	1190225	.	C	T	.	.	MAF_USDA=24.706
NC_035079.1	1190231	.	A	G	.	.	MAF_USDA=1.639
NC_035079.1	1190280	.	A	T	.	.	MAF_USDA=1.786
NC_035079.1	1190289	.	A	T	.	.	MAF_USDA=2.459
NC_035079.1	1190323	.	A	T	.	.	MAF_INRAE=4.167
NC_035079.1	1190332	.	A	G	.	.	MAF_USDA=13.115
NC_035079.1	1190346	.	T	G	.	.	MAF_USDA=3.279
NC_035079.1	1190362	.	C	T	.	.	MAF_USDA=9.836
NC_035079.1	1190376	.	T	A	.	.	MAF_USDA=4.098
NC_035079.1	1190383	.	T	C	.	.	MAF_USDA=10.0
NC_035079.1	1190387	.	A	C	.	.	MAF_USDA=3.333
NC_035079.1	1190404	.	G	T	.	.	MAF_USDA=50.0
NC_035079.1	1190410	.	A	G	.	.	MAF_USDA=4.762
NC_035079.1	1190553	.	A	G	.	.	MAF_USDA=16.667
NC_035079.1	1190583	.	A	T	.	.	MAF_USDA=8.333
NC_035079.1	1190610	.	CA	CG	.	.	MAF_USDA=8.333
NC_035079.1	1190756	.	C	T	.	.	MAF_USDA=28.824
NC_035079.1	1190779	.	A	G	.	.	MAF_USDA=2.459
NC_035079.1	1190788	.	G	A	.	.	MAF_USDA=4.098
NC_035079.1	1190793	.	T	C	.	.	MAF_USDA=8.197
NC_035079.1	1190798	.	A	C	.	.	MAF_USDA=11.176
NC_035079.1	1190803	.	C	A	.	.	MAF_USDA=4.098
NC_035079.1	1190817	.	C	T	.	.	MAF_USDA=4.118
NC_035079.1	1190818	.	G	A	.	.	MAF_USDA=2.941
NC_035079.1	1190830	.	C	A	.	.	MAF_USDA=25.294
NC_035079.1	1190831	.	A	C	.	.	MAF_USDA=27.059
NC_035079.1	1190857	.	G	T	.	.	MAF_USDA=14.583
NC_035079.1	1190916	.	C	T	.	.	MAF_USDA=5.294
NC_035079.1	1190936	.	A	G	.	.	MAF_USDA=7.377
NC_035079.1	1190947	.	T	G	.	.	MAF_USDA=2.459
NC_035079.1	1190950	.	T	A	.	.	MAF_USDA=2.083
NC_035079.1	1191413	.	A	T	.	.	MAF_USDA=2.174
NC_035079.1	1191692	.	A	G	.	.	MAF_USDA=20.833
NC_035079.1	1191708	.	T	C	.	.	MAF_USDA=1.639
NC_035079.1	1191792	.	G	T	.	.	MAF_USDA=5.738
NC_035079.1	1191803	.	C	A	.	.	MAF_INRAE=21.667
NC_035079.1	1191819	.	T	G	.	.	MAF_USDA=1.639
NC_035079.1	1191843	.	G	A	.	.	MAF_USDA=2.459
NC_035079.1	1191867	.	G	A	.	.	MAF_INRAE=9.167;MAF_USDA=2.083
NC_035079.1	1191872	.	T	C	.	.	MAF_INRAE=22.5;MAF_USDA=20.588
NC_035079.1	1191899	.	A	G	.	.	MAF_INRAE=5.696;MAF_USDA=16.667
NC_035079.1	1191921	.	G	C	.	.	MAF_USDA=1.639
NC_035079.1	1191968	.	A	C	.	.	MAF_INRAE=32.5
NC_035079.1	1192044	.	T	A	.	.	MAF_INRAE=6.667
NC_035079.1	1192045	.	T	G	.	.	MAF_INRAE=30.0;MAF_USDA=14.583
NC_035079.1	1192047	.	G	T	.	.	MAF_INRAE=6.667
NC_035079.1	1192056	.	T	C	.	.	MAF_USDA=16.667
NC_035079.1	1192504	.	C	G	.	.	MAF_INRAE=2.632
NC_035079.1	1192523	.	A	G	.	.	MAF_USDA=31.25
NC_035079.1	1193693	.	C	T	.	.	MAF_INRAE=2.5;MAF_USDA=4.918
NC_035079.1	1193729	.	C	T	.	.	MAF_USDA=2.459
NC_035079.1	1193783	.	G	A	.	.	MAF_INRAE=5.263
NC_035079.1	1194050	.	G	T	.	.	MAF_USDA=35.119
NC_035079.1	1194240	.	C	T	.	.	MAF_USDA=13.043
NC_035079.1	1194967	.	C	T	.	.	MAF_USDA=10.87
NC_035079.1	1195027	.	T	A	.	.	MAF_USDA=50.0
NC_035079.1	1195197	.	G	C	.	.	MAF_INRAE=23.333;MAF_USDA=47.917
NC_035079.1	1195302	.	C	T	.	.	MAF_USDA=12.941
NC_035079.1	1195382	.	G	A	.	.	MAF_USDA=30.588
NC_035079.1	1195454	.	T	C	.	.	MAF_INRAE=5.063
NC_035079.1	1195455	.	G	A	.	.	MAF_INRAE=9.167
NC_035079.1	1195470	.	C	A	.	.	MAF_USDA=3.279
NC_035079.1	1195533	.	A	C	.	.	MAF_INRAE=10.833
NC_035079.1	1195603	.	G	A	.	.	MAF_USDA=4.098
NC_035079.1	1195613	.	T	G	.	.	MAF_INRAE=12.5;MAF_USDA=6.557
NC_035079.1	1195620	.	T	C	.	.	MAF_USDA=1.639
NC_035079.1	1195663	.	G	T	.	.	MAF_USDA=29.167
NC_035079.1	1195665	.	C	T	.	.	MAF_USDA=34.118
NC_035079.1	1195692	.	A	T	.	.	MAF_INRAE=12.5;MAF_USDA=8.824
NC_035079.1	1195729	.	C	T	.	.	MAF_USDA=32.609
NC_035079.1	1195910	.	T	C	.	.	MAF_USDA=1.639
NC_035079.1	1195929	.	G	A	.	.	MAF_INRAE=43.333
NC_035079.1	1195954	.	G	A	.	.	MAF_INRAE=5.833;MAF_USDA=11.765
NC_035079.1	1195964	.	C	G	.	.	MAF_INRAE=14.167
NC_035079.1	1195970	.	C	G	.	.	MAF_INRAE=34.167
NC_035079.1	1196051	.	G	A	.	.	MAF_USDA=6.25
NC_035079.1	1196057	.	G	C	.	.	MAF_INRAE=10.833
NC_035079.1	1196067	.	G	A	.	.	MAF_USDA=8.333
NC_035079.1	1196115	.	A	C	.	.	MAF_INRAE=5.0;MAF_USDA=6.557
NC_035079.1	1196155	.	T	G	.	.	MAF_INRAE=10.833
NC_035079.1	1196177	.	T	G	.	.	MAF_INRAE=21.667;MAF_USDA=23.529
NC_035079.1	1196246	.	G	A	.	.	MAF_INRAE=19.167
NC_035079.1	1196257	.	T	A	.	.	MAF_INRAE=5.0
NC_035079.1	1196337	.	G	T	.	.	MAF_INRAE=3.797;MAF_USDA=12.5
NC_035079.1	1196362	.	C	A	.	.	MAF_USDA=4.098
NC_035079.1	1196402	.	T	C	.	.	MAF_INRAE=2.632;MAF_USDA=4.098
NC_035079.1	1196421	.	T	C	.	.	MAF_INRAE=33.544;MAF_USDA=46.471
NC_035079.1	1196455	.	G	C	.	.	MAF_INRAE=2.5
NC_035079.1	1196635	.	C	A	.	.	MAF_INRAE=11.667;MAF_USDA=20.833
NC_035079.1	1196659	.	G	T	.	.	MAF_INRAE=5.833
NC_035079.1	1196668	.	C	T	.	.	MAF_USDA=2.459
NC_035079.1	1196794	.	C	T	.	.	MAF_USDA=4.098
NC_035079.1	1196857	.	C	T	.	.	MAF_USDA=3.279
NC_035079.1	1196870	.	G	A	.	.	MAF_USDA=1.639
NC_035079.1	1196875	.	G	T	.	.	MAF_INRAE=2.632
NC_035079.1	1196894	.	A	G	.	.	MAF_USDA=4.918
NC_035079.1	1196915	.	T	G	.	.	MAF_INRAE=5.833;MAF_USDA=4.167
NC_035079.1	1196926	.	G	T	.	.	MAF_INRAE=9.167;MAF_USDA=5.882
NC_035079.1	1196927	.	C	T	.	.	MAF_INRAE=9.167;MAF_USDA=5.882
NC_035079.1	1196957	.	G	A	.	.	MAF_INRAE=42.5;MAF_USDA=35.882
NC_035079.1	1197032	.	G	T	.	.	MAF_INRAE=2.632
NC_035079.1	1197599	.	G	T	.	.	MAF_USDA=27.5
NC_035079.1	1197643	.	G	A	.	.	MAF_USDA=10.345
NC_035079.1	1197828	.	G	T	.	.	MAF_USDA=31.25
NC_035079.1	1197832	.	A	G	.	.	MAF_USDA=1.639
NC_035079.1	1197836	.	G	A	.	.	MAF_USDA=1.639
NC_035079.1	1198019	.	G	A	.	.	MAF_USDA=27.083
NC_035079.1	1199920	.	G	A	.	.	MAF_USDA=21.739
NC_035079.1	1199957	.	T	C	.	.	MAF_USDA=7.5
NC_035079.1	1200045	.	T	G	.	.	MAF_USDA=1.667
NC_035079.1	1200070	.	C	G	.	.	MAF_USDA=8.333
NC_035079.1	1200071	.	G	A	.	.	MAF_INRAE=2.632
NC_035079.1	1200180	.	C	T	.	.	MAF_INRAE=10.0
NC_035079.1	1200224	.	G	C	.	.	MAF_INRAE=13.158;MAF_USDA=6.78
NC_035079.1	1200226	.	G	A	.	.	MAF_USDA=6.78
NC_035079.1	1200317	.	T	C	.	.	MAF_INRAE=2.632
NC_035079.1	1200331	.	T	C	.	.	MAF_INRAE=14.557
NC_035079.1	1200336	.	C	T	.	.	MAF_INRAE=14.167
NC_035079.1	1200368	.	G	T	.	.	MAF_INRAE=6.667;MAF_USDA=3.333
NC_035079.1	1200376	.	A	G	.	.	MAF_INRAE=5.833
NC_035079.1	1200377	.	G	A	.	.	MAF_INRAE=15.0
NC_035079.1	1200409	.	C	T	.	.	MAF_USDA=4.167
NC_035079.1	1200440	.	T	C	.	.	MAF_INRAE=6.667
NC_035079.1	1200448	.	A	G	.	.	MAF_INRAE=13.333;MAF_USDA=20.833
NC_035079.1	1200498	.	G	T	.	.	MAF_USDA=10.119
NC_035079.1	1200599	.	C	T	.	.	MAF_INRAE=2.632;MAF_USDA=1.667
NC_035079.1	1200621	.	C	G	.	.	MAF_USDA=4.167
NC_035079.1	1200796	.	A	T	.	.	MAF_INRAE=1.667
NC_035079.1	1200806	.	G	A	.	.	MAF_INRAE=2.632
NC_035079.1	1200989	.	C	T	.	.	MAF_USDA=6.627
NC_035079.1	1201031	.	G	A	.	.	MAF_USDA=5.0
NC_035079.1	1201115	.	C	T	.	.	MAF_USDA=1.667
NC_035079.1	1201184	.	C	T	.	.	MAF_USDA=2.083
NC_035079.1	1201224	.	T	A	.	.	MAF_USDA=1.667
NC_035079.1	1201469	.	G	T	.	.	MAF_USDA=38.824
NC_035079.1	1201509	.	C	T	.	.	MAF_USDA=4.098
NC_035079.1	1201534	.	C	T	.	.	MAF_USDA=12.295
NC_035079.1	1201572	.	A	C	.	.	MAF_USDA=5.738
NC_035079.1	1202090	.	C	A	.	.	MAF_USDA=4.918
NC_035079.1	1202126	.	G	A	.	.	MAF_USDA=5.738
NC_035079.1	1202236	.	C	T	.	.	MAF_INRAE=1.667
NC_035079.1	1202254	.	G	A	.	.	MAF_INRAE=16.667
NC_035079.1	1202349	.	G	A	.	.	MAF_INRAE=19.167
NC_035079.1	1202460	.	C	T	.	.	MAF_INRAE=15.0
NC_035079.1	1202464	.	A	T	.	.	MAF_INRAE=15.0
NC_035079.1	1202511	.	C	T	.	.	MAF_INRAE=8.333;MAF_USDA=8.333
NC_035079.1	1202512	.	G	A	.	.	MAF_INRAE=8.333;MAF_USDA=8.333
NC_035079.1	1202614	.	T	A	.	.	MAF_USDA=2.083
NC_035079.1	1202675	.	T	A	.	.	MAF_INRAE=2.632
NC_035079.1	1202757	.	G	A	.	.	MAF_INRAE=2.632
NC_035079.1	1202797	.	C	T	.	.	MAF_INRAE=1.667
NC_035079.1	1202860	.	A	C	.	.	MAF_USDA=6.522
NC_035079.1	1203090	.	A	G	.	.	MAF_USDA=8.333
NC_035079.1	1203330	.	A	T	.	.	MAF_USDA=41.667
NC_035079.1	1203367	.	G	A	.	.	MAF_INRAE=2.632
NC_035079.1	1203396	.	C	T	.	.	MAF_USDA=12.5
NC_035079.1	1203430	.	G	A	.	.	MAF_INRAE=2.632;MAF_USDA=27.083
NC_035079.1	1203454	.	G	A	.	.	MAF_INRAE=2.632;MAF_USDA=27.083
NC_035079.1	1203475	.	C	A	.	.	MAF_USDA=12.5
NC_035079.1	1203515	.	C	T	.	.	MAF_INRAE=14.167;MAF_USDA=12.5
NC_035079.1	1203520	.	AAACGGCGAACG	AAACGGCGAACA	.	.	MAF_USDA=22.917
NC_035079.1	1203538	.	A	T	.	.	MAF_INRAE=1.667
NC_035079.1	1203634	.	G	A	.	.	MAF_INRAE=17.5
NC_035079.1	1203695	.	C	T	.	.	MAF_INRAE=7.5
NC_035079.1	1203723	.	C	A	.	.	MAF_INRAE=8.333
NC_035079.1	1203747	.	C	A	.	.	MAF_INRAE=1.667
NC_035079.1	1203757	.	G	A	.	.	MAF_INRAE=6.667
NC_035079.1	1203817	.	G	T	.	.	MAF_INRAE=7.5
NC_035079.1	1203821	.	T	G	.	.	MAF_INRAE=1.667
NC_035079.1	1203881	.	C	T	.	.	MAF_INRAE=3.333
NC_035079.1	1203910	.	G	A	.	.	MAF_INRAE=9.167
NC_035079.1	1203911	.	C	T	.	.	MAF_INRAE=9.167
NC_035079.1	1203988	.	C	T	.	.	MAF_USDA=16.667
NC_035079.1	1204110	.	G	T	.	.	MAF_USDA=15.0
NC_035079.1	1204393	.	T	A	.	.	MAF_INRAE=21.667
NC_035079.1	1204480	.	G	A	.	.	MAF_USDA=2.083
NC_035079.1	1204538	.	A	G	.	.	MAF_INRAE=2.532;MAF_USDA=14.754
NC_035079.1	1204551	.	G	A	.	.	MAF_INRAE=2.5
NC_035079.1	1204557	.	A	G	.	.	MAF_INRAE=47.5
NC_035079.1	1204599	.	C	T	.	.	MAF_USDA=47.024
NC_035079.1	1204693	.	T	C	.	.	MAF_INRAE=5.0;MAF_USDA=2.353
NC_035079.1	1204732	.	C	T	.	.	MAF_INRAE=16.667;MAF_USDA=16.667
NC_035079.1	1204756	.	G	T	.	.	MAF_INRAE=11.667;MAF_USDA=10.588
NC_035079.1	1204800	.	C	T	.	.	MAF_USDA=6.471
NC_035079.1	1204811	.	T	A	.	.	MAF_INRAE=7.5;MAF_USDA=7.377
NC_035079.1	1204828	.	C	A	.	.	MAF_USDA=47.917
NC_035079.1	1204840	.	A	T	.	.	MAF_USDA=23.529
NC_035079.1	1204856	.	A	C	.	.	MAF_USDA=18.75
NC_035079.1	1208074	.	T	C	.	.	MAF_USDA=14.583
NC_035079.1	1208252	.	T	C	.	.	MAF_USDA=25.0
NC_035079.1	1208257	.	C	T	.	.	MAF_USDA=14.754
NC_035079.1	1208330	.	C	T	.	.	MAF_USDA=35.417
NC_035079.1	1208338	.	C	T	.	.	MAF_USDA=2.083
NC_035079.1	1208344	.	C	G	.	.	MAF_USDA=10.417
NC_035079.1	1210656	.	C	T	.	.	MAF_INRAE=1.899
NC_035079.1	1210685	.	A	G	.	.	MAF_INRAE=30.0
NC_035079.1	1210827	.	C	T	.	.	MAF_INRAE=2.5
NC_035079.1	1210849	.	A	G	.	.	MAF_INRAE=7.5
NC_035079.1	1210853	.	A	C	.	.	MAF_INRAE=7.5
NC_035079.1	1210874	.	G	T	.	.	MAF_USDA=4.098
NC_035079.1	1210891	.	A	T	.	.	MAF_INRAE=3.333
NC_035079.1	1210907	.	C	T	.	.	MAF_USDA=5.738
NC_035079.1	1210940	.	G	A	.	.	MAF_USDA=2.459
NC_035079.1	1210982	.	C	T	.	.	MAF_USDA=2.459
NC_035079.1	1210986	.	T	C	.	.	MAF_USDA=1.639
NC_035079.1	1211030	.	T	C	.	.	MAF_INRAE=5.0;MAF_USDA=3.279
NC_035079.1	1211038	.	T	C	.	.	MAF_USDA=10.656
NC_035079.1	1211120	.	T	C	.	.	MAF_USDA=8.333
NC_035079.1	1214946	.	A	T	.	.	MAF_USDA=2.459
NC_035079.1	1214948	.	T	G	.	.	MAF_USDA=6.471
NC_035079.1	1214950	.	T	C	.	.	MAF_USDA=6.471
NC_035079.1	1214992	.	G	T	.	.	MAF_USDA=6.25
NC_035079.1	1215002	.	A	G	.	.	MAF_INRAE=34.211
NC_035079.1	1215004	.	C	A	.	.	MAF_USDA=46.471
NC_035079.1	1215018	.	G	T	.	.	MAF_USDA=10.0
NC_035079.1	1215067	.	G	A	.	.	MAF_USDA=37.5
NC_035079.1	1215082	.	G	T	.	.	MAF_USDA=8.333
NC_035079.1	1215092	.	C	A	.	.	MAF_USDA=3.333
NC_035079.1	1215102	.	T	A	.	.	MAF_INRAE=2.632
NC_035079.1	1215103	.	A	C	.	.	MAF_USDA=8.333
NC_035079.1	1215110	.	T	A	.	.	MAF_USDA=2.5
NC_035079.1	1215153	.	G	T	.	.	MAF_USDA=5.738
NC_035079.1	1215161	.	C	A	.	.	MAF_USDA=1.639
NC_035079.1	1215212	.	A	G	.	.	MAF_USDA=2.083
NC_035079.1	1215229	.	G	A	.	.	MAF_USDA=7.647
NC_035079.1	1215230	.	G	A	.	.	MAF_USDA=2.459
NC_035079.1	1215237	.	C	A	.	.	MAF_USDA=4.098
NC_035079.1	1215241	.	G	T	.	.	MAF_USDA=4.098
NC_035079.1	1215246	.	G	T	.	.	MAF_USDA=13.115
NC_035079.1	1215253	.	G	C	.	.	MAF_INRAE=2.632;MAF_USDA=19.048
NC_035079.1	1215258	.	T	C	.	.	MAF_INRAE=2.632;MAF_USDA=2.083
NC_035079.1	1215261	.	G	C	.	.	MAF_USDA=1.639
NC_035079.1	1215267	.	G	A	.	.	MAF_USDA=6.557
NC_035079.1	1215270	.	C	T	.	.	MAF_USDA=6.557
NC_035079.1	1215271	.	G	A	.	.	MAF_USDA=2.459
NC_035079.1	1215279	.	A	T	.	.	MAF_USDA=3.279
NC_035079.1	1215281	.	C	T	.	.	MAF_USDA=3.279
NC_035079.1	1215282	.	T	C	.	.	MAF_USDA=9.016
NC_035079.1	1215287	.	G	C	.	.	MAF_USDA=3.279
NC_035079.1	1215292	.	T	A	.	.	MAF_USDA=2.459
NC_035079.1	1215293	.	C	T	.	.	MAF_INRAE=2.632
NC_035079.1	1215300	.	G	A	.	.	MAF_USDA=4.918
NC_035079.1	1215317	.	G	A	.	.	MAF_USDA=5.738
NC_035079.1	1215319	.	G	A	.	.	MAF_USDA=9.016
NC_035079.1	1215322	.	G	A	.	.	MAF_USDA=3.279
NC_035079.1	1215323	.	C	T	.	.	MAF_USDA=7.738
NC_035079.1	1215325	.	A	G	.	.	MAF_USDA=7.377
NC_035079.1	1215327	.	A	G	.	.	MAF_USDA=31.176
NC_035079.1	1215333	.	C	T	.	.	MAF_USDA=6.557
NC_035079.1	1215334	.	A	G	.	.	MAF_USDA=8.235
NC_035079.1	1215366	.	G	T	.	.	MAF_INRAE=2.632;MAF_USDA=7.059
NC_035079.1	1215368	.	G	A	.	.	MAF_USDA=3.279
NC_035079.1	1215371	.	G	T	.	.	MAF_USDA=3.279
NC_035079.1	1215376	.	G	A	.	.	MAF_USDA=3.279
NC_035079.1	1215393	.	AC	AA	.	.	MAF_USDA=6.25
NC_035079.1	1215402	.	C	T	.	.	MAF_USDA=2.459
NC_035079.1	1215403	.	C	T	.	.	MAF_USDA=4.098
NC_035079.1	1215413	.	G	A	.	.	MAF_USDA=3.279
NC_035079.1	1215415	.	G	A	.	.	MAF_USDA=35.882
NC_035079.1	1215417	.	C	G	.	.	MAF_USDA=6.557
NC_035079.1	1215505	.	A	C	.	.	MAF_INRAE=2.632
NC_035079.1	1215535	.	T	C	.	.	MAF_USDA=3.39
NC_035079.1	1215538	.	G	T	.	.	MAF_USDA=3.39
NC_035079.1	1215553	.	G	T	.	.	MAF_USDA=4.237
NC_035079.1	1215561	.	T	G	.	.	MAF_INRAE=36.842
NC_035079.1	1215585	.	C	T	.	.	MAF_USDA=7.229
NC_035079.1	1215610	.	C	A	.	.	MAF_USDA=1.667
NC_035079.1	1215613	.	T	C	.	.	MAF_USDA=2.5
NC_035079.1	1215627	.	T	C	.	.	MAF_USDA=38.69
NC_035079.1	1215643	.	A	T	.	.	MAF_INRAE=2.632
NC_035079.1	1215681	.	C	A	.	.	MAF_USDA=2.459
NC_035079.1	1215704	.	T	C	.	.	MAF_USDA=4.098
NC_035079.1	1215705	.	C	A	.	.	MAF_USDA=20.588
NC_035079.1	1215715	.	G	C	.	.	MAF_INRAE=39.474
NC_035079.1	1215742	.	C	A	.	.	MAF_USDA=1.639
NC_035079.1	1215747	.	G	A	.	.	MAF_USDA=29.167
NC_035079.1	1215753	.	C	T	.	.	MAF_USDA=8.824
NC_035079.1	1215794	.	A	T	.	.	MAF_USDA=4.918
NC_035079.1	1215816	.	C	T	.	.	MAF_USDA=1.639
NC_035079.1	1215845	.	T	C	.	.	MAF_USDA=14.754
NC_035079.1	1215848	.	G	A	.	.	MAF_INRAE=2.632
NC_035079.1	1216019	.	C	T	.	.	MAF_USDA=37.5
NC_035079.1	1216211	.	T	C	.	.	MAF_INRAE=2.632
NC_035079.1	1216250	.	C	G	.	.	MAF_INRAE=2.632
NC_035079.1	1216261	.	A	G	.	.	MAF_INRAE=2.632;MAF_USDA=5.738
NC_035079.1	1216265	.	G	T	.	.	MAF_INRAE=5.0
NC_035079.1	1216274	.	C	A	.	.	MAF_INRAE=2.632
NC_035079.1	1216299	.	T	A	.	.	MAF_INRAE=2.632
NC_035079.1	1216313	.	C	T	.	.	MAF_USDA=2.941
NC_035079.1	1216323	.	T	G	.	.	MAF_USDA=3.529
NC_035079.1	1216339	.	T	C	.	.	MAF_USDA=4.098
NC_035079.1	1216413	.	G	T	.	.	MAF_USDA=4.167
NC_035079.1	1216433	.	C	A	.	.	MAF_USDA=1.639
NC_035079.1	1216435	.	T	C	.	.	MAF_USDA=5.738
NC_035079.1	1216444	.	C	A	.	.	MAF_USDA=10.119
NC_035079.1	1216484	.	G	A	.	.	MAF_USDA=8.824
NC_035079.1	1216488	.	A	C	.	.	MAF_USDA=3.279
NC_035079.1	1216489	.	G	A	.	.	MAF_USDA=20.0
NC_035079.1	1216512	.	C	T	.	.	MAF_INRAE=5.833;MAF_USDA=8.235
NC_035079.1	1216523	.	C	G	.	.	MAF_INRAE=40.833
NC_035079.1	1216529	.	A	C	.	.	MAF_USDA=4.167
NC_035079.1	1216534	.	C	T	.	.	MAF_USDA=4.762
NC_035079.1	1216558	.	G	A	.	.	MAF_INRAE=7.595;MAF_USDA=22.619
NC_035079.1	1216564	.	C	T	.	.	MAF_INRAE=7.5;MAF_USDA=8.333
NC_035079.1	1216590	.	C	T	.	.	MAF_USDA=5.357
NC_035079.1	1216602	.	T	C	.	.	MAF_USDA=5.0
NC_035079.1	1216611	.	T	C	.	.	MAF_INRAE=45.833
NC_035079.1	1216612	.	G	A	.	.	MAF_INRAE=47.5
NC_035079.1	1216615	.	C	T	.	.	MAF_INRAE=45.0;MAF_USDA=42.857
NC_035079.1	1216640	.	G	A	.	.	MAF_USDA=7.143
NC_035079.1	1216672	.	C	T	.	.	MAF_USDA=6.548
NC_035079.1	1216682	.	T	C	.	.	MAF_USDA=4.098
NC_035079.1	1216698	.	G	T	.	.	MAF_USDA=9.836
NC_035079.1	1216700	.	C	T	.	.	MAF_USDA=7.059
NC_035079.1	1216701	.	A	C	.	.	MAF_USDA=29.167
NC_035079.1	1216702	.	G	A	.	.	MAF_USDA=7.059
NC_035079.1	1216703	.	G	A	.	.	MAF_USDA=1.176
NC_035079.1	1216711	.	C	A	.	.	MAF_USDA=25.0
NC_035079.1	1216733	.	C	T	.	.	MAF_INRAE=2.632
NC_035079.1	1216739	.	T	A	.	.	MAF_USDA=8.824
NC_035079.1	1216740	.	T	G	.	.	MAF_USDA=21.176
NC_035079.1	1216742	.	A	C	.	.	MAF_USDA=12.353
NC_035079.1	1216749	.	G	A	.	.	MAF_USDA=7.059
NC_035079.1	1216760	.	C	T	.	.	MAF_USDA=7.059
NC_035079.1	1216766	.	C	T	.	.	MAF_INRAE=2.632
NC_035079.1	1216779	.	A	C	.	.	MAF_INRAE=2.632
NC_035079.1	1216820	.	C	T	.	.	MAF_USDA=6.25
NC_035079.1	1216821	.	G	T	.	.	MAF_USDA=2.174
NC_035079.1	1216827	.	C	T	.	.	MAF_USDA=4.118
NC_035079.1	1216923	.	C	T	.	.	MAF_USDA=1.639
NC_035079.1	1216975	.	T	G	.	.	MAF_USDA=6.557
NC_035079.1	1216981	.	T	G	.	.	MAF_USDA=1.639
NC_035079.1	1216996	.	A	T	.	.	MAF_USDA=4.918
NC_035079.1	1217056	.	A	G	.	.	MAF_USDA=5.738
NC_035079.1	1217069	.	C	A	.	.	MAF_INRAE=2.632;MAF_USDA=18.235
NC_035079.1	1217072	.	T	C	.	.	MAF_USDA=31.25
NC_035079.1	1217079	.	G	A	.	.	MAF_INRAE=2.632
NC_035079.1	1217122	.	G	A	.	.	MAF_USDA=1.667
NC_035079.1	1217139	.	G	A	.	.	MAF_USDA=6.667
NC_035079.1	1217185	.	C	G	.	.	MAF_INRAE=2.632;MAF_USDA=6.471
NC_035079.1	1217252	.	C	A	.	.	MAF_USDA=1.639
NC_035079.1	1217254	.	A	G	.	.	MAF_USDA=5.294
NC_035079.1	1217283	.	C	A	.	.	MAF_USDA=4.706
NC_035079.1	1217285	.	A	T	.	.	MAF_USDA=22.941
NC_035079.1	1217291	.	T	C	.	.	MAF_USDA=7.059
NC_035079.1	1217350	.	A	C	.	.	MAF_USDA=1.695
NC_035079.1	1217353	.	T	G	.	.	MAF_USDA=5.085
NC_035079.1	1217356	.	G	A	.	.	MAF_USDA=2.542
NC_035079.1	1217359	.	A	G	.	.	MAF_USDA=25.301
NC_035079.1	1217371	.	A	C	.	.	MAF_USDA=30.357
NC_035079.1	1217394	.	A	C	.	.	MAF_USDA=6.024
NC_035079.1	1217435	.	T	C	.	.	MAF_INRAE=34.211
NC_035079.1	1217485	.	G	A	.	.	MAF_USDA=18.072
NC_035079.1	1217497	.	G	A	.	.	MAF_INRAE=44.737
NC_035079.1	1217504	.	G	A	.	.	MAF_INRAE=44.737
NC_035079.1	1217513	.	C	T	.	.	MAF_USDA=2.5
NC_035079.1	1217535	.	T	C	.	.	MAF_INRAE=2.632;MAF_USDA=25.0
NC_035079.1	1217537	.	C	G	.	.	MAF_USDA=25.0
NC_035079.1	1217555	.	C	G	.	.	MAF_USDA=4.167
NC_035079.1	1218541	.	A	G	.	.	MAF_USDA=43.75
NC_035079.1	1218626	.	C	T	.	.	MAF_USDA=47.917
NC_035079.1	1218636	.	C	T	.	.	MAF_USDA=18.75
NC_035079.1	1218644	.	C	T	.	.	MAF_USDA=5.0
NC_035079.1	1218746	.	G	A	.	.	MAF_USDA=1.667
NC_035079.1	1218803	.	T	A	.	.	MAF_USDA=1.639
NC_035079.1	1218819	.	C	T	.	.	MAF_USDA=3.279
NC_035079.1	1218822	.	G	A	.	.	MAF_USDA=2.083
NC_035079.1	1218956	.	C	T	.	.	MAF_USDA=7.377
NC_035079.1	1218958	.	G	A	.	.	MAF_USDA=1.639
NC_035079.1	1220493	.	G	T	.	.	MAF_USDA=12.295
NC_035079.1	1220500	.	G	A	.	.	MAF_USDA=3.279
NC_035079.1	1220692	.	G	A	.	.	MAF_INRAE=1.899
NC_035079.1	1220714	.	T	C	.	.	MAF_INRAE=16.667
NC_035079.1	1220715	.	G	T	.	.	MAF_INRAE=16.667
NC_035079.1	1220719	.	C	T	.	.	MAF_INRAE=19.167
NC_035079.1	1220755	.	T	G	.	.	MAF_INRAE=2.532
NC_035079.1	1220758	.	T	G	.	.	MAF_INRAE=17.5
NC_035079.1	1220800	.	T	A	.	.	MAF_USDA=4.098
NC_035079.1	1220803	.	C	A	.	.	MAF_INRAE=10.0
NC_035079.1	1220829	.	G	C	.	.	MAF_INRAE=14.167
NC_035079.1	1220846	.	G	T	.	.	MAF_INRAE=18.333
NC_035079.1	1220883	.	A	G	.	.	MAF_INRAE=14.557
NC_035079.1	1220907	.	A	G	.	.	MAF_INRAE=3.333
NC_035079.1	1220912	.	G	T	.	.	MAF_INRAE=2.632
NC_035079.1	1220937	.	C	T	.	.	MAF_INRAE=2.532
NC_035079.1	1220960	.	T	G	.	.	MAF_USDA=20.833
NC_035079.1	1220961	.	A	T	.	.	MAF_USDA=20.833
NC_035079.1	1220962	.	C	G	.	.	MAF_USDA=22.917
NC_035079.1	1220990	.	C	T	.	.	MAF_USDA=20.833
NC_035079.1	1221079	.	G	A	.	.	MAF_INRAE=14.167
NC_035079.1	1221221	.	C	T	.	.	MAF_USDA=1.639
NC_035079.1	1221225	.	C	T	.	.	MAF_USDA=4.762
NC_035079.1	1221255	.	C	G	.	.	MAF_USDA=7.738
NC_035079.1	1221308	.	G	A	.	.	MAF_INRAE=10.0
NC_035079.1	1221338	.	C	A	.	.	MAF_INRAE=14.167
NC_035079.1	1221346	.	C	T	.	.	MAF_USDA=6.25
NC_035079.1	1221505	.	G	A	.	.	MAF_INRAE=7.5
NC_035079.1	1221508	.	G	A	.	.	MAF_USDA=29.167
NC_035079.1	1221612	.	C	T	.	.	MAF_INRAE=2.5
NC_035079.1	1225718	.	G	A	.	.	MAF_INRAE=2.632
NC_035079.1	1225728	.	T	C	.	.	MAF_INRAE=1.899
NC_035079.1	1225741	.	T	C	.	.	MAF_INRAE=2.632
NC_035079.1	1225914	.	G	A	.	.	MAF_INRAE=1.667
NC_035079.1	1229164	.	C	T	.	.	MAF_INRAE=1.667
NC_035079.1	1229177	.	C	A	.	.	MAF_USDA=6.25
NC_035079.1	1229390	.	G	A	.	.	MAF_USDA=1.639
NC_035079.1	1229410	.	T	C	.	.	MAF_USDA=20.588
NC_035079.1	1229431	.	G	T	.	.	MAF_USDA=20.588
NC_035079.1	1229491	.	T	C	.	.	MAF_USDA=36.364
NC_035079.1	1229530	.	G	T	.	.	MAF_USDA=4.167
NC_035079.1	1229539	.	G	T	.	.	MAF_INRAE=5.0;MAF_USDA=16.667
NC_035079.1	1229558	.	C	A	.	.	MAF_USDA=15.0
NC_035079.1	1229559	.	G	C	.	.	MAF_USDA=43.478
NC_035079.1	1229564	.	A	C	.	.	MAF_USDA=47.826
NC_035079.1	1229624	.	C	G	.	.	MAF_USDA=26.087
NC_035079.1	1229713	.	G	C	.	.	MAF_USDA=15.217
NC_035079.1	1229889	.	T	C	.	.	MAF_USDA=4.918
NC_035079.1	1229900	.	C	A	.	.	MAF_USDA=2.083
NC_035079.1	1229925	.	G	T	.	.	MAF_INRAE=42.5
NC_035079.1	1229926	.	G	A	.	.	MAF_INRAE=42.5
NC_035079.1	1229948	.	T	C	.	.	MAF_USDA=4.098
NC_035079.1	1229957	.	T	C	.	.	MAF_INRAE=42.5
NC_035079.1	1229992	.	G	T	.	.	MAF_USDA=4.098
NC_035079.1	1229993	.	G	T	.	.	MAF_USDA=4.098
NC_035079.1	1229996	.	G	T	.	.	MAF_USDA=4.098
NC_035079.1	1230000	.	G	A	.	.	MAF_USDA=2.459
NC_035079.1	1230054	.	G	A	.	.	MAF_USDA=4.098
NC_035079.1	1230070	.	C	T	.	.	MAF_USDA=2.459
NC_035079.1	1230076	.	C	A	.	.	MAF_INRAE=12.5;MAF_USDA=25.882
NC_035079.1	1230083	.	G	A	.	.	MAF_INRAE=39.167
NC_035079.1	1230119	.	C	G	.	.	MAF_USDA=3.279
NC_035079.1	1230122	.	A	T	.	.	MAF_INRAE=29.167
NC_035079.1	1230127	.	C	T	.	.	MAF_USDA=3.529
NC_035079.1	1230129	.	T	G	.	.	MAF_USDA=7.647
NC_035079.1	1230143	.	C	T	.	.	MAF_INRAE=29.167
NC_035079.1	1230144	.	G	A	.	.	MAF_INRAE=29.167
NC_035079.1	1230176	.	G	A	.	.	MAF_USDA=5.882
NC_035079.1	1230180	.	C	T	.	.	MAF_INRAE=42.5
NC_035079.1	1230195	.	C	A	.	.	MAF_USDA=1.639
NC_035079.1	1230205	.	T	G	.	.	MAF_USDA=9.836
NC_035079.1	1230222	.	A	C	.	.	MAF_INRAE=49.167
NC_035079.1	1230229	.	T	G	.	.	MAF_USDA=5.738
NC_035079.1	1230259	.	G	T	.	.	MAF_USDA=2.459
NC_035079.1	1230260	.	A	T	.	.	MAF_USDA=6.557
NC_035079.1	1230294	.	T	C	.	.	MAF_INRAE=2.632
NC_035079.1	1230296	.	T	G	.	.	MAF_USDA=1.639
NC_035079.1	1230364	.	G	C	.	.	MAF_USDA=33.333
NC_035079.1	1230375	.	G	T	.	.	MAF_USDA=6.548
NC_035079.1	1230419	.	T	C	.	.	MAF_USDA=3.39
NC_035079.1	1230708	.	T	G	.	.	MAF_USDA=9.016
NC_035079.1	1230712	.	C	T	.	.	MAF_USDA=3.529
NC_035079.1	1230718	.	A	T	.	.	MAF_INRAE=7.895
NC_035079.1	1230734	.	G	T	.	.	MAF_INRAE=2.632
NC_035079.1	1230770	.	A	C	.	.	MAF_INRAE=2.632;MAF_USDA=9.016
NC_035079.1	1230785	.	C	T	.	.	MAF_INRAE=2.632;MAF_USDA=4.098
NC_035079.1	1230799	.	C	A	.	.	MAF_USDA=16.471
NC_035079.1	1230834	.	G	C	.	.	MAF_INRAE=2.632
NC_035079.1	1230838	.	C	T	.	.	MAF_USDA=8.333
NC_035079.1	1230898	.	C	T	.	.	MAF_USDA=4.706
NC_035079.1	1230916	.	C	A	.	.	MAF_USDA=4.098
NC_035079.1	1230957	.	G	T	.	.	MAF_USDA=6.25
NC_035079.1	1230958	.	C	A	.	.	MAF_USDA=4.098
NC_035079.1	1230982	.	T	C	.	.	MAF_INRAE=5.063;MAF_USDA=5.738
NC_035079.1	1230996	.	T	G	.	.	MAF_INRAE=5.063;MAF_USDA=5.738
NC_035079.1	1231018	.	C	T	.	.	MAF_INRAE=5.0;MAF_USDA=8.333
NC_035079.1	1231026	.	A	G	.	.	MAF_INRAE=15.19;MAF_USDA=4.762
NC_035079.1	1231028	.	A	G	.	.	MAF_INRAE=31.667
NC_035079.1	1231035	.	T	A	.	.	MAF_INRAE=11.667;MAF_USDA=10.833
NC_035079.1	1231067	.	G	A	.	.	MAF_USDA=4.167
NC_035079.1	1231069	.	C	A	.	.	MAF_USDA=4.167
NC_035079.1	1231134	.	A	G	.	.	MAF_USDA=9.016
NC_035079.1	1231210	.	G	A	.	.	MAF_USDA=5.882
NC_035079.1	1240408	.	A	C	.	.	MAF_USDA=25.0
NC_035079.1	1240431	.	T	C	.	.	MAF_INRAE=2.632
NC_035079.1	1240441	.	C	T	.	.	MAF_USDA=36.957
NC_035079.1	1240455	.	G	A	.	.	MAF_USDA=16.667
NC_035079.1	1240611	.	T	G	.	.	MAF_INRAE=2.632;MAF_USDA=2.083
NC_035079.1	1240666	.	G	T	.	.	MAF_INRAE=2.5
NC_035079.1	1240671	.	T	G	.	.	MAF_INRAE=2.5;MAF_USDA=10.417
NC_035079.1	1240677	.	G	A	.	.	MAF_INRAE=10.833;MAF_USDA=5.833
NC_035079.1	1240716	.	C	G	.	.	MAF_INRAE=6.667;MAF_USDA=14.706
NC_035079.1	1240751	.	C	A	.	.	MAF_USDA=6.25
NC_035079.1	1240754	.	C	T	.	.	MAF_USDA=10.588
NC_035079.1	1240763	.	C	T	.	.	MAF_USDA=6.25
NC_035079.1	1240771	.	A	G	.	.	MAF_INRAE=2.632
NC_035079.1	1240790	.	A	G	.	.	MAF_INRAE=2.632
NC_035079.1	1240795	.	A	T	.	.	MAF_USDA=8.333
NC_035079.1	1240820	.	G	T	.	.	MAF_INRAE=2.632
NC_035079.1	1240932	.	G	T	.	.	MAF_USDA=20.833
NC_035079.1	1240956	.	A	T	.	.	MAF_USDA=2.083
NC_035079.1	1240961	.	A	C	.	.	MAF_USDA=2.083
NC_035079.1	1240986	.	C	T	.	.	MAF_USDA=8.333
NC_035079.1	1241654	.	C	T	.	.	MAF_INRAE=2.632
NC_035079.1	1246350	.	A	G	.	.	MAF_INRAE=1.667
NC_035079.1	1246359	.	G	A	.	.	MAF_INRAE=12.5
NC_035079.1	1246381	.	T	C	.	.	MAF_INRAE=20.0;MAF_USDA=5.738
NC_035079.1	1246425	.	C	G	.	.	MAF_INRAE=10.0
NC_035079.1	1246447	.	A	T	.	.	MAF_INRAE=11.667
NC_035079.1	1246467	.	T	C	.	.	MAF_INRAE=12.5
NC_035079.1	1246480	.	C	T	.	.	MAF_USDA=4.918
NC_035079.1	1246503	.	A	C	.	.	MAF_INRAE=11.667
NC_035079.1	1246563	.	C	T	.	.	MAF_USDA=3.279
NC_035079.1	1246573	.	A	G	.	.	MAF_INRAE=12.5;MAF_USDA=4.918
NC_035079.1	1246579	.	C	T	.	.	MAF_USDA=3.279
NC_035079.1	1246622	.	C	T	.	.	MAF_INRAE=30.833;MAF_USDA=13.934
NC_035079.1	1246662	.	G	A	.	.	MAF_USDA=4.918
NC_035079.1	1246716	.	G	A	.	.	MAF_INRAE=13.333
NC_035079.1	1246727	.	T	G	.	.	MAF_USDA=7.377
NC_035079.1	1246729	.	C	A	.	.	MAF_INRAE=5.263;MAF_USDA=4.918
NC_035079.1	1246730	.	C	T	.	.	MAF_USDA=1.639
NC_035079.1	1246847	.	G	T	.	.	MAF_USDA=2.459
NC_035079.1	1246917	.	A	C	.	.	MAF_USDA=1.639
NC_035079.1	1246919	.	A	G	.	.	MAF_USDA=1.639
NC_035079.1	1246927	.	C	T	.	.	MAF_INRAE=1.667;MAF_USDA=4.167
NC_035079.1	1246944	.	A	T	.	.	MAF_USDA=2.5
NC_035079.1	1246981	.	G	A	.	.	MAF_INRAE=1.667
NC_035079.1	1247039	.	T	C	.	.	MAF_USDA=2.083
NC_035079.1	1250476	.	T	A	.	.	MAF_USDA=10.417
NC_035079.1	1252681	.	C	T	.	.	MAF_USDA=8.333
NC_035079.1	1252934	.	A	G	.	.	MAF_INRAE=2.632
NC_035079.1	1252947	.	G	T	.	.	MAF_INRAE=2.632
NC_035079.1	1252983	.	T	G	.	.	MAF_USDA=1.639
NC_035079.1	1252986	.	T	G	.	.	MAF_USDA=1.639
NC_035079.1	1253003	.	T	G	.	.	MAF_USDA=7.377
NC_035079.1	1253051	.	T	C	.	.	MAF_INRAE=1.667
NC_035079.1	1253061	.	A	G	.	.	MAF_USDA=11.176
NC_035079.1	1253112	.	C	A	.	.	MAF_INRAE=9.167;MAF_USDA=8.235
NC_035079.1	1253113	.	G	T	.	.	MAF_INRAE=2.5
NC_035079.1	1253182	.	G	A	.	.	MAF_INRAE=2.632
NC_035079.1	1253186	.	G	T	.	.	MAF_USDA=4.098
NC_035079.1	1253235	.	T	C	.	.	MAF_USDA=3.279
NC_035079.1	1253236	.	A	G	.	.	MAF_USDA=2.459
NC_035079.1	1253237	.	C	T	.	.	MAF_USDA=2.459
NC_035079.1	1253238	.	G	A	.	.	MAF_USDA=4.706
NC_035079.1	1253244	.	C	T	.	.	MAF_USDA=18.033
NC_035079.1	1253262	.	T	C	.	.	MAF_INRAE=3.165
NC_035079.1	1253295	.	A	C	.	.	MAF_INRAE=1.667
NC_035079.1	1253303	.	T	A	.	.	MAF_USDA=17.213
NC_035079.1	1253304	.	A	C	.	.	MAF_USDA=17.213
NC_035079.1	1253341	.	C	T	.	.	MAF_USDA=9.836
NC_035079.1	1253347	.	G	A	.	.	MAF_USDA=1.639
NC_035079.1	1253520	.	C	A	.	.	MAF_USDA=22.917
NC_035079.1	1253587	.	G	A	.	.	MAF_USDA=4.167
NC_035079.1	1253795	.	C	T	.	.	MAF_USDA=33.333
NC_035079.1	1253809	.	T	A	.	.	MAF_USDA=18.75
NC_035079.1	1253899	.	C	T	.	.	MAF_USDA=14.583
NC_035079.1	1253910	.	G	A	.	.	MAF_USDA=12.5
NC_035079.1	1253913	.	A	G	.	.	MAF_INRAE=7.5
NC_035079.1	1253924	.	G	A	.	.	MAF_INRAE=23.333
NC_035079.1	1253928	.	A	G	.	.	MAF_USDA=6.897
NC_035079.1	1253946	.	A	C	.	.	MAF_USDA=6.024
NC_035079.1	1253953	.	G	C	.	.	MAF_INRAE=5.0
NC_035079.1	1253955	.	G	A	.	.	MAF_USDA=11.905
NC_035079.1	1254007	.	T	C	.	.	MAF_USDA=5.357
NC_035079.1	1254016	.	T	C	.	.	MAF_USDA=11.905
NC_035079.1	1254045	.	G	A	.	.	MAF_USDA=2.459
NC_035079.1	1254092	.	G	A	.	.	MAF_INRAE=2.5
NC_035079.1	1254113	.	C	G	.	.	MAF_INRAE=10.759
NC_035079.1	1254133	.	G	A	.	.	MAF_INRAE=20.833;MAF_USDA=9.836
NC_035079.1	1254162	.	T	A	.	.	MAF_USDA=1.639
NC_035079.1	1254224	.	G	T	.	.	MAF_INRAE=2.5
NC_035079.1	1254234	.	A	G	.	.	MAF_USDA=2.459
NC_035079.1	1254244	.	C	A	.	.	MAF_INRAE=31.667
NC_035079.1	1254307	.	A	G	.	.	MAF_USDA=9.016
NC_035079.1	1256834	.	G	T	.	.	MAF_USDA=2.083
NC_035079.1	1257886	.	T	C	.	.	MAF_USDA=12.5
NC_035079.1	1257911	.	C	T	.	.	MAF_USDA=5.085
NC_035079.1	1257994	.	T	A	.	.	MAF_USDA=9.756
NC_035079.1	1258029	.	G	T	.	.	MAF_USDA=10.833
NC_035079.1	1258067	.	T	C	.	.	MAF_USDA=10.833
NC_035079.1	1258084	.	C	T	.	.	MAF_INRAE=30.833
NC_035079.1	1258085	.	G	A	.	.	MAF_USDA=1.667
NC_035079.1	1258157	.	C	T	.	.	MAF_USDA=3.39
NC_035079.1	1258183	.	T	G	.	.	MAF_INRAE=35.0
NC_035079.1	1258193	.	G	C	.	.	MAF_USDA=5.085
NC_035079.1	1258223	.	C	G	.	.	MAF_INRAE=31.667
NC_035079.1	1258232	.	A	G	.	.	MAF_INRAE=5.696
NC_035079.1	1258285	.	C	T	.	.	MAF_INRAE=33.333
NC_035079.1	1258287	.	G	A	.	.	MAF_USDA=5.085
NC_035079.1	1258292	.	G	T	.	.	MAF_USDA=4.237
NC_035079.1	1258353	.	C	T	.	.	MAF_USDA=2.459
NC_035079.1	1258358	.	T	A	.	.	MAF_INRAE=4.43
NC_035079.1	1258369	.	C	G	.	.	MAF_INRAE=20.0;MAF_USDA=8.235
NC_035079.1	1258372	.	C	T	.	.	MAF_USDA=4.918
NC_035079.1	1258382	.	T	A	.	.	MAF_USDA=3.279
NC_035079.1	1258416	.	G	A	.	.	MAF_USDA=1.639
NC_035079.1	1258427	.	G	A	.	.	MAF_INRAE=2.532
NC_035079.1	1258534	.	A	G	.	.	MAF_INRAE=30.0
NC_035079.1	1258544	.	T	G	.	.	MAF_INRAE=30.0
NC_035079.1	1258568	.	G	A	.	.	MAF_USDA=22.951
NC_035079.1	1258587	.	T	C	.	.	MAF_USDA=4.918
NC_035079.1	1258662	.	C	A	.	.	MAF_USDA=1.639
NC_035079.1	1258708	.	T	A	.	.	MAF_USDA=5.294
NC_035079.1	1260297	.	A	G	.	.	MAF_USDA=4.918
NC_035079.1	1260594	.	T	C	.	.	MAF_USDA=33.333
NC_035079.1	1260595	.	A	G	.	.	MAF_USDA=11.765
NC_035079.1	1260656	.	C	G	.	.	MAF_USDA=45.833
NC_035079.1	1260686	.	T	C	.	.	MAF_INRAE=5.263;MAF_USDA=28.689
NC_035079.1	1260719	.	T	C	.	.	MAF_USDA=16.667
NC_035079.1	1260722	.	C	T	.	.	MAF_INRAE=5.263
NC_035079.1	1260749	.	A	G	.	.	MAF_USDA=10.0
NC_035079.1	1260793	.	G	T	.	.	MAF_INRAE=12.5;MAF_USDA=7.059
NC_035079.1	1261000	.	A	T	.	.	MAF_INRAE=2.632
NC_035079.1	1261007	.	G	A	.	.	MAF_INRAE=2.632
NC_035079.1	1261026	.	A	G	.	.	MAF_INRAE=2.632
NC_035079.1	1261063	.	G	A	.	.	MAF_INRAE=7.5;MAF_USDA=5.738
NC_035079.1	1261080	.	T	A	.	.	MAF_INRAE=16.667;MAF_USDA=12.941
NC_035079.1	1261128	.	A	C	.	.	MAF_INRAE=1.667
NC_035079.1	1261131	.	T	G	.	.	MAF_INRAE=47.5
NC_035079.1	1261137	.	T	A	.	.	MAF_INRAE=2.632
NC_035079.1	1261180	.	C	T	.	.	MAF_USDA=8.235
NC_035079.1	1261187	.	A	G	.	.	MAF_INRAE=5.063;MAF_USDA=13.115
NC_035079.1	1261206	.	A	G	.	.	MAF_USDA=1.639
NC_035079.1	1261207	.	A	T	.	.	MAF_USDA=3.279
NC_035079.1	1261212	.	G	A	.	.	MAF_USDA=2.459
NC_035079.1	1261251	.	T	A	.	.	MAF_INRAE=3.333
NC_035079.1	1261252	.	T	A	.	.	MAF_INRAE=3.333
NC_035079.1	1261265	.	T	C	.	.	MAF_INRAE=2.632
NC_035079.1	1261278	.	A	G	.	.	MAF_INRAE=17.5;MAF_USDA=6.471
NC_035079.1	1261293	.	A	C	.	.	MAF_INRAE=49.167
NC_035079.1	1261294	.	A	G	.	.	MAF_INRAE=5.0
NC_035079.1	1261312	.	T	A	.	.	MAF_INRAE=2.632;MAF_USDA=10.0
NC_035079.1	1261316	.	C	A	.	.	MAF_INRAE=12.5;MAF_USDA=16.667
NC_035079.1	1261389	.	T	A	.	.	MAF_USDA=1.639
NC_035079.1	1261402	.	G	C	.	.	MAF_INRAE=8.333
NC_035079.1	1261403	.	T	G	.	.	MAF_INRAE=8.333
NC_035079.1	1261439	.	A	G	.	.	MAF_INRAE=27.5
NC_035079.1	1261509	.	G	A	.	.	MAF_USDA=1.667
NC_035079.1	1261601	.	T	A	.	.	MAF_INRAE=38.333
NC_035079.1	1261609	.	G	A	.	.	MAF_INRAE=20.833
NC_035079.1	1261617	.	C	A	.	.	MAF_INRAE=41.667
NC_035079.1	1261626	.	A	C	.	.	MAF_USDA=4.167
NC_035079.1	1261656	.	G	A	.	.	MAF_INRAE=26.667
NC_035079.1	1261713	.	A	G	.	.	MAF_USDA=20.833
NC_035079.1	1261836	.	G	A	.	.	MAF_USDA=23.913
NC_035079.1	1261989	.	G	A	.	.	MAF_INRAE=34.167
NC_035079.1	1262002	.	A	C	.	.	MAF_INRAE=34.167
NC_035079.1	1262028	.	C	T	.	.	MAF_INRAE=2.632
NC_035079.1	1262029	.	G	A	.	.	MAF_INRAE=12.5
NC_035079.1	1262030	.	A	C	.	.	MAF_INRAE=30.833
NC_035079.1	1262054	.	A	C	.	.	MAF_USDA=4.098
NC_035079.1	1262599	.	C	T	.	.	MAF_INRAE=9.167
NC_035079.1	1262622	.	G	A	.	.	MAF_USDA=1.639
NC_035079.1	1262635	.	C	T	.	.	MAF_USDA=2.459
NC_035079.1	1262680	.	T	G	.	.	MAF_INRAE=50.0
NC_035079.1	1262702	.	A	G	.	.	MAF_INRAE=2.632
NC_035079.1	1262714	.	G	A	.	.	MAF_INRAE=12.5;MAF_USDA=7.059
NC_035079.1	1262725	.	G	A	.	.	MAF_USDA=7.647
NC_035079.1	1262726	.	G	A	.	.	MAF_USDA=1.639
NC_035079.1	1262766	.	G	A	.	.	MAF_USDA=2.459
NC_035079.1	1262768	.	A	G	.	.	MAF_USDA=16.393
NC_035079.1	1262784	.	G	T	.	.	MAF_USDA=1.639
NC_035079.1	1262790	.	A	C	.	.	MAF_INRAE=29.167
NC_035079.1	1262799	.	C	T	.	.	MAF_INRAE=18.333;MAF_USDA=13.115
NC_035079.1	1262845	.	C	T	.	.	MAF_INRAE=45.0
NC_035079.1	1262850	.	G	A	.	.	MAF_USDA=2.459
NC_035079.1	1262857	.	A	G	.	.	MAF_USDA=3.279
NC_035079.1	1262863	.	T	G	.	.	MAF_USDA=3.279
NC_035079.1	1262866	.	G	A	.	.	MAF_USDA=4.098
NC_035079.1	1262900	.	G	A	.	.	MAF_USDA=3.279
NC_035079.1	1262902	.	T	A	.	.	MAF_USDA=2.459
NC_035079.1	1262910	.	G	A	.	.	MAF_USDA=3.279
NC_035079.1	1262917	.	C	G	.	.	MAF_USDA=4.098
NC_035079.1	1262958	.	C	T	.	.	MAF_INRAE=18.333
NC_035079.1	1262961	.	G	C	.	.	MAF_INRAE=40.833
NC_035079.1	1263068	.	G	A	.	.	MAF_INRAE=45.0
NC_035079.1	1263094	.	C	G	.	.	MAF_USDA=1.639
NC_035079.1	1263095	.	A	G	.	.	MAF_INRAE=14.167;MAF_USDA=6.557
NC_035079.1	1263115	.	C	T	.	.	MAF_USDA=3.279
NC_035079.1	1263125	.	T	C	.	.	MAF_INRAE=1.667
NC_035079.1	1263159	.	C	T	.	.	MAF_INRAE=12.5;MAF_USDA=6.471
NC_035079.1	1263212	.	C	A	.	.	MAF_INRAE=42.5
NC_035079.1	1263246	.	A	C	.	.	MAF_USDA=4.098
NC_035079.1	1263247	.	C	A	.	.	MAF_INRAE=1.667
NC_035079.1	1263278	.	T	G	.	.	MAF_INRAE=27.5;MAF_USDA=14.754
NC_035079.1	1263291	.	A	T	.	.	MAF_INRAE=45.833
NC_035079.1	1263292	.	G	A	.	.	MAF_USDA=3.279
NC_035079.1	1263294	.	T	A	.	.	MAF_INRAE=45.833
NC_035079.1	1263296	.	G	T	.	.	MAF_INRAE=45.833
NC_035079.1	1263312	.	C	A	.	.	MAF_USDA=2.459
NC_035079.1	1263316	.	T	C	.	.	MAF_INRAE=45.833
NC_035079.1	1263386	.	A	G	.	.	MAF_INRAE=36.667;MAF_USDA=22.917
NC_035079.1	1263441	.	G	A	.	.	MAF_INRAE=34.167
NC_035079.1	1263444	.	A	G	.	.	MAF_INRAE=38.333
NC_035079.1	1263456	.	G	A	.	.	MAF_INRAE=34.167
NC_035079.1	1263481	.	C	T	.	.	MAF_INRAE=28.333
NC_035079.1	1263505	.	A	G	.	.	MAF_INRAE=43.333
NC_035079.1	1263518	.	A	T	.	.	MAF_INRAE=28.333
NC_035079.1	1263571	.	G	T	.	.	MAF_USDA=1.639
NC_035079.1	1263576	.	G	T	.	.	MAF_INRAE=1.667
NC_035079.1	1263599	.	C	T	.	.	MAF_INRAE=3.333
NC_035079.1	1263606	.	G	A	.	.	MAF_INRAE=28.333;MAF_USDA=14.754
NC_035079.1	1263655	.	C	T	.	.	MAF_USDA=6.25
NC_035079.1	1263687	.	C	T	.	.	MAF_INRAE=15.0;MAF_USDA=9.836
NC_035079.1	1263688	.	G	A	.	.	MAF_USDA=1.639
NC_035079.1	1263699	.	G	C	.	.	MAF_USDA=4.098
NC_035079.1	1263709	.	A	T	.	.	MAF_USDA=4.918
NC_035079.1	1263877	.	T	C	.	.	MAF_INRAE=17.5;MAF_USDA=6.471
NC_035079.1	1263915	.	C	A	.	.	MAF_USDA=10.417
NC_035079.1	1263936	.	T	A	.	.	MAF_INRAE=10.0;MAF_USDA=20.833
NC_035079.1	1263946	.	C	A	.	.	MAF_USDA=16.667
NC_035079.1	1263947	.	T	G	.	.	MAF_USDA=16.667
NC_035079.1	1263961	.	A	G	.	.	MAF_USDA=2.083
NC_035079.1	1263963	.	C	T	.	.	MAF_USDA=22.917
NC_035079.1	1263969	.	C	T	.	.	MAF_INRAE=45.833
NC_035079.1	1263977	.	T	G	.	.	MAF_INRAE=27.5
NC_035079.1	1264018	.	T	C	.	.	MAF_INRAE=14.167
NC_035079.1	1264169	.	G	T	.	.	MAF_INRAE=28.333
NC_035079.1	1264170	.	A	C	.	.	MAF_INRAE=28.333
NC_035079.1	1264176	.	C	T	.	.	MAF_INRAE=19.167;MAF_USDA=7.647
NC_035079.1	1264177	.	G	A	.	.	MAF_USDA=16.667
NC_035079.1	1264249	.	G	A	.	.	MAF_USDA=5.738
NC_035079.1	1264265	.	C	T	.	.	MAF_INRAE=13.333;MAF_USDA=7.377
NC_035079.1	1264266	.	C	T	.	.	MAF_INRAE=13.333;MAF_USDA=7.377
NC_035079.1	1264310	.	G	T	.	.	MAF_USDA=8.333
NC_035079.1	1264323	.	A	C	.	.	MAF_INRAE=20.0
NC_035079.1	1264354	.	T	C	.	.	MAF_INRAE=20.833
NC_035079.1	1264355	.	A	G	.	.	MAF_USDA=17.5
NC_035079.1	1264378	.	A	C	.	.	MAF_USDA=13.333
NC_035079.1	1264409	.	C	T	.	.	MAF_USDA=5.833
NC_035079.1	1264502	.	T	G	.	.	MAF_INRAE=30.833
NC_035079.1	1264601	.	G	A	.	.	MAF_USDA=14.583
NC_035079.1	1264613	.	G	C	.	.	MAF_USDA=4.918
NC_035079.1	1264619	.	A	T	.	.	MAF_USDA=2.459
NC_035079.1	1264660	.	T	A	.	.	MAF_INRAE=39.167
NC_035079.1	1264715	.	C	T	.	.	MAF_INRAE=2.632
NC_035079.1	1264730	.	G	T	.	.	MAF_USDA=1.639
NC_035079.1	1264765	.	A	G	.	.	MAF_INRAE=16.667
NC_035079.1	1264779	.	C	A	.	.	MAF_USDA=7.377
NC_035079.1	1264789	.	G	T	.	.	MAF_INRAE=31.667
NC_035079.1	1265040	.	C	A	.	.	MAF_USDA=6.557
NC_035079.1	1265147	.	C	T	.	.	MAF_INRAE=44.167
NC_035079.1	1265163	.	C	A	.	.	MAF_INRAE=2.632
NC_035079.1	1265247	.	A	T	.	.	MAF_INRAE=1.667
NC_035079.1	1265276	.	A	G	.	.	MAF_INRAE=2.632;MAF_USDA=10.417
NC_035079.1	1265281	.	A	G	.	.	MAF_INRAE=40.833
NC_035079.1	1265326	.	A	C	.	.	MAF_INRAE=30.0;MAF_USDA=7.059
NC_035079.1	1265336	.	G	A	.	.	MAF_USDA=7.647
NC_035079.1	1265408	.	C	A	.	.	MAF_INRAE=1.667
NC_035079.1	1266147	.	G	C	.	.	MAF_INRAE=20.0
NC_035079.1	1266165	.	C	T	.	.	MAF_USDA=1.639
NC_035079.1	1266166	.	C	T	.	.	MAF_USDA=1.639
NC_035079.1	1266218	.	G	A	.	.	MAF_USDA=12.5
NC_035079.1	1269674	.	C	T	.	.	MAF_USDA=2.459
NC_035079.1	1269710	.	C	G	.	.	MAF_USDA=6.557
NC_035079.1	1269722	.	G	A	.	.	MAF_USDA=2.459
NC_035079.1	1269725	.	G	C	.	.	MAF_USDA=10.0
NC_035079.1	1269727	.	C	T	.	.	MAF_USDA=2.353
NC_035079.1	1269768	.	G	C	.	.	MAF_USDA=14.583
NC_035079.1	1269794	.	G	A	.	.	MAF_INRAE=11.667
NC_035079.1	1269808	.	G	A	.	.	MAF_USDA=14.583
NC_035079.1	1269819	.	A	T	.	.	MAF_INRAE=20.833
NC_035079.1	1269835	.	C	T	.	.	MAF_USDA=10.417
NC_035079.1	1269849	.	A	C	.	.	MAF_INRAE=15.0;MAF_USDA=13.115
NC_035079.1	1269851	.	A	G	.	.	MAF_INRAE=48.333
NC_035079.1	1269929	.	TGTACTGATAGCTCAGTTGG	TGTACTGATAGCTCAGTTGA	.	.	MAF_USDA=2.083
NC_035079.1	1269968	.	C	A	.	.	MAF_INRAE=5.0;MAF_USDA=9.016
NC_035079.1	1269991	.	T	A	.	.	MAF_USDA=1.639
NC_035079.1	1269998	.	A	T	.	.	MAF_INRAE=5.0;MAF_USDA=4.098
NC_035079.1	1270006	.	T	G	.	.	MAF_INRAE=5.833
NC_035079.1	1270036	.	T	G	.	.	MAF_INRAE=24.167
NC_035079.1	1270049	.	C	A	.	.	MAF_INRAE=15.0;MAF_USDA=10.656
NC_035079.1	1270073	.	A	C	.	.	MAF_INRAE=2.632;MAF_USDA=18.033
NC_035079.1	1270086	.	T	C	.	.	MAF_USDA=9.836
NC_035079.1	1270102	.	G	C	.	.	MAF_USDA=15.574
NC_035079.1	1270129	.	A	G	.	.	MAF_USDA=4.706
NC_035079.1	1270164	.	G	A	.	.	MAF_USDA=2.459
NC_035079.1	1270220	.	C	T	.	.	MAF_INRAE=20.0
NC_035079.1	1270256	.	T	C	.	.	MAF_INRAE=7.5
NC_035079.1	1270265	.	C	T	.	.	MAF_USDA=14.118
NC_035079.1	1270271	.	C	G	.	.	MAF_INRAE=1.667
NC_035079.1	1270404	.	C	T	.	.	MAF_USDA=2.083
NC_035079.1	1270436	.	A	T	.	.	MAF_INRAE=7.5
NC_035079.1	1270443	.	G	T	.	.	MAF_USDA=1.667
NC_035079.1	1270477	.	A	T	.	.	MAF_USDA=6.25
NC_035079.1	1270623	.	A	T	.	.	MAF_USDA=4.706
NC_035079.1	1270703	.	T	G	.	.	MAF_USDA=4.167
NC_035079.1	1270719	.	A	T	.	.	MAF_USDA=6.25
NC_035079.1	1270771	.	C	A	.	.	MAF_USDA=2.083
NC_035079.1	1270777	.	G	C	.	.	MAF_USDA=27.083
NC_035079.1	1270829	.	C	T	.	.	MAF_USDA=14.583
NC_035079.1	1270849	.	G	A	.	.	MAF_USDA=2.083
NC_035079.1	1270867	.	C	T	.	.	MAF_INRAE=10.0;MAF_USDA=10.0
NC_035079.1	1270897	.	C	A	.	.	MAF_USDA=4.918
NC_035079.1	1270900	.	G	A	.	.	MAF_INRAE=19.167
NC_035079.1	1270917	.	T	C	.	.	MAF_INRAE=10.833
NC_035079.1	1270970	.	G	A	.	.	MAF_INRAE=18.333
NC_035079.1	1270978	.	C	T	.	.	MAF_INRAE=25.833
NC_035079.1	1271012	.	A	T	.	.	MAF_INRAE=40.833
NC_035079.1	1271057	.	T	C	.	.	MAF_INRAE=10.833
NC_035079.1	1271117	.	G	A	.	.	MAF_INRAE=25.0
NC_035079.1	1271122	.	G	C	.	.	MAF_INRAE=25.0
NC_035079.1	1271154	.	G	A	.	.	MAF_USDA=10.417
NC_035079.1	1271181	.	G	A	.	.	MAF_USDA=8.333
NC_035079.1	1271263	.	A	G	.	.	MAF_USDA=1.639
NC_035079.1	1271292	.	T	A	.	.	MAF_INRAE=20.833;MAF_USDA=6.471
NC_035079.1	1271295	.	C	A	.	.	MAF_USDA=2.459
NC_035079.1	1271319	.	C	T	.	.	MAF_INRAE=46.667;MAF_USDA=24.706
NC_035079.1	1271336	.	G	A	.	.	MAF_USDA=6.471
NC_035079.1	1271471	.	G	A	.	.	MAF_USDA=4.545
NC_035079.1	1271526	.	C	T	.	.	MAF_USDA=4.348
NC_035079.1	1271615	.	A	G	.	.	MAF_USDA=6.25
NC_035079.1	1271641	.	G	A	.	.	MAF_USDA=47.917
NC_035079.1	1271652	.	C	T	.	.	MAF_USDA=20.833
NC_035079.1	1271653	.	A	C	.	.	MAF_USDA=47.917
NC_035079.1	1271704	.	G	C	.	.	MAF_USDA=6.667
NC_035079.1	1271708	.	C	A	.	.	MAF_USDA=5.833
NC_035079.1	1271709	.	T	G	.	.	MAF_USDA=6.667
NC_035079.1	1271713	.	T	C	.	.	MAF_USDA=6.667
NC_035079.1	1271735	.	A	T	.	.	MAF_USDA=7.738
NC_035079.1	1271776	.	A	T	.	.	MAF_USDA=5.952
NC_035079.1	1271781	.	C	A	.	.	MAF_USDA=41.667
NC_035079.1	1271892	.	C	T	.	.	MAF_USDA=8.333
NC_035079.1	1271895	.	A	C	.	.	MAF_USDA=4.167
NC_035079.1	1271941	.	C	T	.	.	MAF_USDA=7.377
NC_035079.1	1272024	.	C	G	.	.	MAF_USDA=4.167
NC_035079.1	1272485	.	A	G	.	.	MAF_USDA=2.083
NC_035079.1	1272762	.	A	C	.	.	MAF_USDA=29.167
NC_035079.1	1272786	.	T	A	.	.	MAF_USDA=2.5
NC_035079.1	1272818	.	A	G	.	.	MAF_USDA=16.667
NC_035079.1	1272854	.	T	G	.	.	MAF_USDA=4.167
NC_035079.1	1272915	.	C	T	.	.	MAF_USDA=2.083
NC_035079.1	1273032	.	C	A	.	.	MAF_USDA=2.459
NC_035079.1	1273076	.	T	C	.	.	MAF_USDA=16.667
NC_035079.1	1273097	.	G	A	.	.	MAF_INRAE=3.333
NC_035079.1	1273113	.	AAGGGGAGGGGCTC	AAGGGGAGGGGCTT	.	.	MAF_USDA=4.167
NC_035079.1	1273138	.	G	T	.	.	MAF_USDA=2.542
NC_035079.1	1273168	.	G	A	.	.	MAF_INRAE=3.333
NC_035079.1	1273178	.	T	C	.	.	MAF_USDA=3.39
NC_035079.1	1273205	.	A	C	.	.	MAF_INRAE=6.667;MAF_USDA=7.759
NC_035079.1	1276341	.	G	A	.	.	MAF_USDA=6.627
NC_035079.1	1276357	.	A	C	.	.	MAF_USDA=2.5
NC_035079.1	1276409	.	T	A	.	.	MAF_USDA=3.279
NC_035079.1	1276436	.	TCA	TCC	.	.	MAF_USDA=37.5
NC_035079.1	1276454	.	G	A	.	.	MAF_USDA=2.5
NC_035079.1	1276580	.	C	G	.	.	MAF_INRAE=3.333
NC_035079.1	1279096	.	T	A	.	.	MAF_USDA=28.261
NC_035079.1	1279121	.	C	T	.	.	MAF_USDA=29.167
NC_035079.1	1279209	.	G	T	.	.	MAF_USDA=1.639
NC_035079.1	1279211	.	C	T	.	.	MAF_INRAE=3.165;MAF_USDA=11.765
NC_035079.1	1279219	.	C	A	.	.	MAF_INRAE=7.895;MAF_USDA=10.588
NC_035079.1	1279220	.	C	T	.	.	MAF_USDA=1.639
NC_035079.1	1279222	.	G	A	.	.	MAF_USDA=1.639
NC_035079.1	1279596	.	A	G	.	.	MAF_USDA=29.167
NC_035079.1	1279598	.	A	G	.	.	MAF_USDA=4.167
NC_035079.1	1279623	.	A	T	.	.	MAF_USDA=22.131
NC_035079.1	1279625	.	G	A	.	.	MAF_USDA=8.333
NC_035079.1	1279649	.	T	A	.	.	MAF_USDA=45.833
NC_035079.1	1279720	.	A	G	.	.	MAF_USDA=6.557
NC_035079.1	1279731	.	A	T	.	.	MAF_INRAE=4.167;MAF_USDA=13.115
NC_035079.1	1279842	.	A	G	.	.	MAF_INRAE=8.333;MAF_USDA=3.279
NC_035079.1	1279862	.	C	T	.	.	MAF_INRAE=46.667
NC_035079.1	1279865	.	T	C	.	.	MAF_USDA=10.656
NC_035079.1	1279867	.	C	T	.	.	MAF_INRAE=5.0;MAF_USDA=11.765
NC_035079.1	1279880	.	A	G	.	.	MAF_INRAE=2.632;MAF_USDA=3.279
NC_035079.1	1279883	.	T	C	.	.	MAF_INRAE=17.5
NC_035079.1	1279893	.	T	C	.	.	MAF_INRAE=49.167
NC_035079.1	1279924	.	C	T	.	.	MAF_INRAE=9.167
NC_035079.1	1279925	.	C	T	.	.	MAF_USDA=6.25
NC_035079.1	1279927	.	C	T	.	.	MAF_INRAE=3.333
NC_035079.1	1279961	.	T	C	.	.	MAF_INRAE=5.0
NC_035079.1	1279992	.	T	C	.	.	MAF_INRAE=6.667
NC_035079.1	1279997	.	G	A	.	.	MAF_INRAE=6.667
NC_035079.1	1279998	.	T	G	.	.	MAF_INRAE=6.667
NC_035079.1	1280104	.	G	A	.	.	MAF_INRAE=29.167;MAF_USDA=12.5
NC_035079.1	1280129	.	G	A	.	.	MAF_INRAE=16.667;MAF_USDA=10.0
NC_035079.1	1280141	.	A	C	.	.	MAF_INRAE=5.0
NC_035079.1	1280156	.	C	T	.	.	MAF_INRAE=6.667
NC_035079.1	1280194	.	C	T	.	.	MAF_INRAE=4.167
NC_035079.1	1280202	.	A	C	.	.	MAF_INRAE=18.333;MAF_USDA=12.5
NC_035079.1	1280224	.	A	G	.	.	MAF_INRAE=20.0
NC_035079.1	1280233	.	G	T	.	.	MAF_INRAE=25.833
NC_035079.1	1280244	.	G	A	.	.	MAF_INRAE=8.861
NC_035079.1	1280251	.	G	T	.	.	MAF_INRAE=5.833
NC_035079.1	1280300	.	C	T	.	.	MAF_INRAE=1.667
NC_035079.1	1280314	.	G	T	.	.	MAF_INRAE=8.333
NC_035079.1	1280352	.	C	T	.	.	MAF_USDA=14.583
NC_035079.1	1280354	.	C	T	.	.	MAF_USDA=8.333
NC_035079.1	1281252	.	A	G	.	.	MAF_USDA=16.667
NC_035079.1	1281261	.	T	C	.	.	MAF_USDA=2.5
NC_035079.1	1281262	.	T	C	.	.	MAF_USDA=1.639
NC_035079.1	1281272	.	T	C	.	.	MAF_USDA=4.098
NC_035079.1	1281287	.	T	A	.	.	MAF_USDA=5.0
NC_035079.1	1281294	.	A	T	.	.	MAF_USDA=1.667
NC_035079.1	1281300	.	A	G	.	.	MAF_USDA=1.667
NC_035079.1	1281382	.	C	A	.	.	MAF_USDA=1.639
NC_035079.1	1281528	.	A	T	.	.	MAF_USDA=14.583
NC_035079.1	1281585	.	A	T	.	.	MAF_INRAE=46.667
NC_035079.1	1281626	.	A	T	.	.	MAF_USDA=4.167
NC_035079.1	1281642	.	C	T	.	.	MAF_USDA=16.667
NC_035079.1	1281647	.	G	C	.	.	MAF_INRAE=33.333
NC_035079.1	1281648	.	G	A	.	.	MAF_INRAE=3.333;MAF_USDA=10.0
NC_035079.1	1281669	.	G	A	.	.	MAF_INRAE=5.0
NC_035079.1	1281723	.	A	T	.	.	MAF_INRAE=5.263
NC_035079.1	1281736	.	G	T	.	.	MAF_INRAE=4.167;MAF_USDA=7.647
NC_035079.1	1281740	.	G	A	.	.	MAF_INRAE=10.833
NC_035079.1	1281753	.	G	T	.	.	MAF_INRAE=17.5;MAF_USDA=11.765
NC_035079.1	1281772	.	T	G	.	.	MAF_USDA=6.667
NC_035079.1	1281782	.	A	G	.	.	MAF_USDA=4.237
NC_035079.1	1281786	.	G	A	.	.	MAF_USDA=1.667
NC_035079.1	1281823	.	G	A	.	.	MAF_USDA=4.118
NC_035079.1	1281858	.	G	A	.	.	MAF_USDA=24.706
NC_035079.1	1281899	.	G	T	.	.	MAF_USDA=6.471
NC_035079.1	1281915	.	T	G	.	.	MAF_USDA=4.098
NC_035079.1	1281924	.	G	C	.	.	MAF_INRAE=9.167;MAF_USDA=5.294
NC_035079.1	1281933	.	A	C	.	.	MAF_USDA=3.279
NC_035079.1	1281934	.	A	G	.	.	MAF_USDA=2.941
NC_035079.1	1281938	.	C	T	.	.	MAF_USDA=2.083
NC_035079.1	1281943	.	T	G	.	.	MAF_USDA=2.083
NC_035079.1	1281970	.	C	T	.	.	MAF_USDA=27.059
NC_035079.1	1282015	.	T	C	.	.	MAF_INRAE=1.667
NC_035079.1	1282016	.	T	C	.	.	MAF_INRAE=1.667
NC_035079.1	1282029	.	T	C	.	.	MAF_USDA=19.672
NC_035079.1	1282039	.	T	A	.	.	MAF_USDA=35.417
NC_035079.1	1282058	.	T	C	.	.	MAF_INRAE=2.5
NC_035079.1	1282152	.	G	A	.	.	MAF_USDA=6.557
NC_035079.1	1282159	.	A	G	.	.	MAF_USDA=5.738
NC_035079.1	1282160	.	G	T	.	.	MAF_USDA=8.197
NC_035079.1	1282161	.	A	C	.	.	MAF_INRAE=4.167
NC_035079.1	1282163	.	A	G	.	.	MAF_USDA=6.557
NC_035079.1	1282182	.	G	A	.	.	MAF_USDA=2.459
NC_035079.1	1282184	.	T	C	.	.	MAF_USDA=1.639
NC_035079.1	1282234	.	T	A	.	.	MAF_USDA=10.417
NC_035079.1	1282257	.	A	C	.	.	MAF_USDA=23.78
NC_035079.1	1282266	.	T	C	.	.	MAF_USDA=18.75
NC_035079.1	1282295	.	T	A	.	.	MAF_USDA=1.695
NC_035079.1	1282296	.	A	G	.	.	MAF_USDA=27.083
NC_035079.1	1282307	.	A	T	.	.	MAF_USDA=13.253
NC_035079.1	1282311	.	T	C	.	.	MAF_USDA=12.5
NC_035079.1	1282312	.	A	G	.	.	MAF_USDA=2.542
NC_035079.1	1282322	.	T	C	.	.	MAF_USDA=6.034
NC_035079.1	1285339	.	T	C	.	.	MAF_USDA=35.417
NC_035079.1	1285346	.	A	C	.	.	MAF_USDA=31.25
NC_035079.1	1285407	.	G	A	.	.	MAF_USDA=1.639
NC_035079.1	1285430	.	G	A	.	.	MAF_USDA=3.279
NC_035079.1	1285461	.	G	A	.	.	MAF_INRAE=13.333
NC_035079.1	1285465	.	A	T	.	.	MAF_USDA=4.098
NC_035079.1	1285474	.	G	T	.	.	MAF_INRAE=21.667
NC_035079.1	1285485	.	T	G	.	.	MAF_INRAE=42.5
NC_035079.1	1285491	.	T	G	.	.	MAF_INRAE=6.667
NC_035079.1	1285510	.	A	G	.	.	MAF_INRAE=2.632
NC_035079.1	1285537	.	C	G	.	.	MAF_INRAE=2.632
NC_035079.1	1285566	.	G	T	.	.	MAF_USDA=1.639
NC_035079.1	1285574	.	T	C	.	.	MAF_USDA=1.639
NC_035079.1	1285575	.	C	T	.	.	MAF_USDA=2.459
NC_035079.1	1285580	.	G	A	.	.	MAF_USDA=11.765
NC_035079.1	1285597	.	C	T	.	.	MAF_INRAE=10.0
NC_035079.1	1285602	.	T	G	.	.	MAF_INRAE=2.632
NC_035079.1	1285613	.	CATGG	CATGT	.	.	MAF_USDA=16.667
NC_035079.1	1285617	.	G	T	.	.	MAF_INRAE=19.62
NC_035079.1	1285649	.	A	C	.	.	MAF_USDA=31.25
NC_035079.1	1285658	.	C	A	.	.	MAF_INRAE=2.632;MAF_USDA=2.083
NC_035079.1	1285683	.	G	T	.	.	MAF_USDA=2.459
NC_035079.1	1285752	.	A	G	.	.	MAF_INRAE=2.5
NC_035079.1	1285755	.	T	C	.	.	MAF_USDA=6.557
NC_035079.1	1285796	.	C	A	.	.	MAF_USDA=2.083
NC_035079.1	1285807	.	A	G	.	.	MAF_USDA=2.083
NC_035079.1	1285837	.	A	C	.	.	MAF_USDA=25.0
NC_035079.1	1285887	.	T	G	.	.	MAF_USDA=28.571
NC_035079.1	1285966	.	A	G	.	.	MAF_USDA=2.459
NC_035079.1	1285992	.	T	C	.	.	MAF_INRAE=4.167
NC_035079.1	1286790	.	T	C	.	.	MAF_USDA=12.5
NC_035079.1	1286793	.	T	C	.	.	MAF_USDA=14.583
NC_035079.1	1287018	.	C	T	.	.	MAF_USDA=4.167
NC_035079.1	1287193	.	T	C	.	.	MAF_USDA=1.667
NC_035079.1	1287258	.	T	C	.	.	MAF_USDA=29.167
NC_035079.1	1287295	.	G	A	.	.	MAF_USDA=2.083
NC_035079.1	1287324	.	T	A	.	.	MAF_USDA=1.724
NC_035079.1	1287334	.	G	A	.	.	MAF_USDA=1.724
NC_035079.1	1287336	.	A	T	.	.	MAF_USDA=1.724
NC_035079.1	1291440	.	A	G	.	.	MAF_USDA=27.083
NC_035079.1	1292231	.	C	T	.	.	MAF_USDA=6.25
NC_035079.1	1292384	.	A	G	.	.	MAF_USDA=30.435
NC_035079.1	1292391	.	T	C	.	.	MAF_USDA=12.5
NC_035079.1	1292394	.	C	T	.	.	MAF_INRAE=2.632
NC_035079.1	1292421	.	A	G	.	.	MAF_USDA=4.167
NC_035079.1	1292569	.	G	C	.	.	MAF_INRAE=2.632
NC_035079.1	1292602	.	T	A	.	.	MAF_USDA=25.595
NC_035079.1	1292672	.	A	T	.	.	MAF_INRAE=2.632
NC_035079.1	1292678	.	A	C	.	.	MAF_USDA=2.5
NC_035079.1	1292679	.	G	A	.	.	MAF_INRAE=2.632
NC_035079.1	1292698	.	G	A	.	.	MAF_USDA=2.083
NC_035079.1	1292921	.	A	G	.	.	MAF_USDA=8.696
NC_035079.1	1293382	.	G	A	.	.	MAF_USDA=22.917
NC_035079.1	1293774	.	C	T	.	.	MAF_INRAE=44.167
NC_035079.1	1293806	.	C	T	.	.	MAF_INRAE=44.167
NC_035079.1	1293984	.	G	A	.	.	MAF_USDA=15.06
NC_035079.1	1293995	.	G	C	.	.	MAF_INRAE=30.833;MAF_USDA=16.265
NC_035079.1	1294018	.	G	A	.	.	MAF_INRAE=41.667
NC_035079.1	1294089	.	C	T	.	.	MAF_USDA=2.083
NC_035079.1	1294120	.	G	A	.	.	MAF_USDA=4.098
NC_035079.1	1294151	.	G	A	.	.	MAF_USDA=4.918
NC_035079.1	1294177	.	G	T	.	.	MAF_USDA=4.918
NC_035079.1	1294195	.	G	A	.	.	MAF_USDA=6.25
NC_035079.1	1294206	.	C	A	.	.	MAF_USDA=5.952
NC_035079.1	1294322	.	G	A	.	.	MAF_USDA=5.932
NC_035079.1	1294333	.	C	T	.	.	MAF_USDA=1.695
NC_035079.1	1294412	.	G	A	.	.	MAF_USDA=14.583
NC_035079.1	1298016	.	G	A	.	.	MAF_INRAE=31.579
NC_035079.1	1298022	.	G	A	.	.	MAF_INRAE=31.579
NC_035079.1	1298060	.	T	G	.	.	MAF_USDA=18.75
NC_035079.1	1298107	.	A	G	.	.	MAF_USDA=21.739
NC_035079.1	1298453	.	C	T	.	.	MAF_USDA=18.75
NC_035079.1	1300794	.	T	G	.	.	MAF_INRAE=32.5
NC_035079.1	1300891	.	C	A	.	.	MAF_USDA=16.667
NC_035079.1	1301142	.	A	G	.	.	MAF_INRAE=43.333
NC_035079.1	1301313	.	A	G	.	.	MAF_INRAE=15.0;MAF_USDA=7.647
NC_035079.1	1301315	.	G	A	.	.	MAF_INRAE=15.0;MAF_USDA=5.882
NC_035079.1	1301318	.	T	C	.	.	MAF_USDA=1.639
NC_035079.1	1301349	.	G	A	.	.	MAF_USDA=14.706
NC_035079.1	1301355	.	G	A	.	.	MAF_INRAE=10.0
NC_035079.1	1301365	.	A	T	.	.	MAF_USDA=33.333
NC_035079.1	1302112	.	A	G	.	.	MAF_USDA=6.25
NC_035079.1	1302119	.	T	A	.	.	MAF_USDA=10.417
NC_035079.1	1302130	.	G	A	.	.	MAF_USDA=18.75
NC_035079.1	1302140	.	T	A	.	.	MAF_USDA=14.583
NC_035079.1	1302189	.	G	A	.	.	MAF_USDA=39.583
NC_035079.1	1304065	.	T	C	.	.	MAF_INRAE=9.167
NC_035079.1	1304080	.	C	G	.	.	MAF_INRAE=8.333
NC_035079.1	1304106	.	C	T	.	.	MAF_USDA=2.5
NC_035079.1	1304187	.	C	A	.	.	MAF_INRAE=33.333
NC_035079.1	1304700	.	C	T	.	.	MAF_INRAE=28.947;MAF_USDA=18.75
NC_035079.1	1304788	.	A	G	.	.	MAF_USDA=39.412
NC_035079.1	1304801	.	C	T	.	.	MAF_INRAE=19.167
NC_035079.1	1304890	.	C	T	.	.	MAF_INRAE=2.5
NC_035079.1	1304927	.	G	C	.	.	MAF_USDA=12.5
NC_035079.1	1304928	.	T	C	.	.	MAF_INRAE=1.667
NC_035079.1	1304943	.	A	T	.	.	MAF_INRAE=7.895
NC_035079.1	1305308	.	G	A	.	.	MAF_INRAE=1.667
NC_035079.1	1305312	.	C	T	.	.	MAF_INRAE=12.5
NC_035079.1	1305387	.	G	A	.	.	MAF_INRAE=25.833
NC_035079.1	1305408	.	G	A	.	.	MAF_USDA=3.279
NC_035079.1	1305467	.	G	T	.	.	MAF_USDA=3.279
NC_035079.1	1305509	.	A	G	.	.	MAF_USDA=2.459
NC_035079.1	1305526	.	C	A	.	.	MAF_INRAE=5.833
NC_035079.1	1305600	.	G	A	.	.	MAF_USDA=14.583
NC_035079.1	1305605	.	C	T	.	.	MAF_INRAE=28.333;MAF_USDA=24.706
NC_035079.1	1305641	.	T	A	.	.	MAF_USDA=2.459
NC_035079.1	1305644	.	A	T	.	.	MAF_USDA=8.333
NC_035079.1	1305647	.	C	A	.	.	MAF_USDA=8.824
NC_035079.1	1305673	.	G	A	.	.	MAF_USDA=1.667
NC_035079.1	1305682	.	A	T	.	.	MAF_USDA=13.095
NC_035079.1	1305719	.	G	A	.	.	MAF_USDA=14.754
NC_035079.1	1305743	.	T	G	.	.	MAF_INRAE=1.667
NC_035079.1	1305778	.	G	A	.	.	MAF_USDA=2.083
NC_035079.1	1305780	.	T	C	.	.	MAF_USDA=6.25
NC_035079.1	1305811	.	G	A	.	.	MAF_USDA=12.5
NC_035079.1	1305899	.	T	A	.	.	MAF_USDA=10.417
NC_035079.1	1305927	.	T	G	.	.	MAF_USDA=2.459
```
