## Supplemental Data 1 for "Development of a high-density 665 K SNP array for rainbow trout genome-wide genotyping": INRAE_USDA_MAF1.vcf (part 1204 of 1714)

```
NC_035079.1	1305965	.	T	G	.	.	MAF_USDA=8.333
NC_035079.1	1305970	.	G	A	.	.	MAF_USDA=2.083
NC_035079.1	1306081	.	T	A	.	.	MAF_USDA=45.833
NC_035079.1	1307431	.	A	T	.	.	MAF_USDA=20.833
NC_035079.1	1307439	.	G	A	.	.	MAF_USDA=3.333
NC_035079.1	1307468	.	G	A	.	.	MAF_USDA=1.667
NC_035079.1	1307555	.	T	G	.	.	MAF_INRAE=11.667;MAF_USDA=2.459
NC_035079.1	1307570	.	A	G	.	.	MAF_USDA=1.639
NC_035079.1	1307586	.	T	A	.	.	MAF_INRAE=5.0
NC_035079.1	1307615	.	C	A	.	.	MAF_INRAE=2.632;MAF_USDA=12.295
NC_035079.1	1307639	.	T	A	.	.	MAF_USDA=4.706
NC_035079.1	1307671	.	A	G	.	.	MAF_USDA=4.706
NC_035079.1	1307705	.	G	T	.	.	MAF_USDA=4.167
NC_035079.1	1307707	.	T	G	.	.	MAF_USDA=3.333
NC_035079.1	1307868	.	A	G	.	.	MAF_USDA=2.273
NC_035079.1	1307904	.	A	G	.	.	MAF_USDA=43.182
NC_035079.1	1308892	.	T	G	.	.	MAF_USDA=41.667
NC_035079.1	1309095	.	C	T	.	.	MAF_USDA=4.918
NC_035079.1	1309100	.	C	A	.	.	MAF_INRAE=2.632
NC_035079.1	1309101	.	A	C	.	.	MAF_INRAE=3.333
NC_035079.1	1309116	.	G	A	.	.	MAF_INRAE=1.667
NC_035079.1	1309133	.	G	A	.	.	MAF_INRAE=3.333
NC_035079.1	1309145	.	G	C	.	.	MAF_INRAE=1.667
NC_035079.1	1309151	.	T	C	.	.	MAF_INRAE=43.333
NC_035079.1	1309168	.	A	C	.	.	MAF_INRAE=43.333
NC_035079.1	1309170	.	A	G	.	.	MAF_INRAE=43.333
NC_035079.1	1309172	.	G	A	.	.	MAF_INRAE=28.333;MAF_USDA=27.083
NC_035079.1	1309178	.	C	T	.	.	MAF_INRAE=4.167
NC_035079.1	1309208	.	G	T	.	.	MAF_INRAE=8.333
NC_035079.1	1309224	.	T	C	.	.	MAF_INRAE=25.833
NC_035079.1	1309240	.	A	G	.	.	MAF_INRAE=7.5
NC_035079.1	1309271	.	G	T	.	.	MAF_INRAE=19.167
NC_035079.1	1309274	.	A	T	.	.	MAF_INRAE=24.167
NC_035079.1	1309278	.	T	A	.	.	MAF_INRAE=19.167
NC_035079.1	1309279	.	C	T	.	.	MAF_INRAE=7.5
NC_035079.1	1309283	.	G	A	.	.	MAF_INRAE=2.632
NC_035079.1	1309299	.	C	A	.	.	MAF_INRAE=2.632
NC_035079.1	1309330	.	A	C	.	.	MAF_INRAE=46.667
NC_035079.1	1309351	.	G	T	.	.	MAF_INRAE=28.333
NC_035079.1	1309394	.	A	G	.	.	MAF_INRAE=6.667;MAF_USDA=4.918
NC_035079.1	1309398	.	C	T	.	.	MAF_USDA=2.941
NC_035079.1	1309423	.	A	C	.	.	MAF_INRAE=10.833
NC_035079.1	1309439	.	A	T	.	.	MAF_USDA=2.459
NC_035079.1	1309474	.	A	C	.	.	MAF_INRAE=27.5
NC_035079.1	1309478	.	T	A	.	.	MAF_INRAE=7.5
NC_035079.1	1309491	.	C	T	.	.	MAF_USDA=2.459
NC_035079.1	1309600	.	A	G	.	.	MAF_USDA=17.391
NC_035079.1	1313250	.	G	A	.	.	MAF_USDA=2.083
NC_035079.1	1313267	.	G	A	.	.	MAF_USDA=10.417
NC_035079.1	1313319	.	C	T	.	.	MAF_USDA=8.333
NC_035079.1	1313414	.	G	T	.	.	MAF_USDA=23.913
NC_035079.1	1313430	.	A	T	.	.	MAF_USDA=21.739
NC_035079.1	1313463	.	C	T	.	.	MAF_USDA=17.391
NC_035079.1	1313477	.	T	G	.	.	MAF_USDA=50.0
NC_035079.1	1313602	.	A	C	.	.	MAF_USDA=16.667
NC_035079.1	1313617	.	A	T	.	.	MAF_USDA=12.5
NC_035079.1	1313779	.	A	T	.	.	MAF_INRAE=15.833
NC_035079.1	1313982	.	G	A	.	.	MAF_USDA=8.333
NC_035079.1	1314630	.	A	G	.	.	MAF_USDA=9.016
NC_035079.1	1315095	.	T	G	.	.	MAF_USDA=6.25
NC_035079.1	1315104	.	C	T	.	.	MAF_USDA=33.333
NC_035079.1	1315105	.	A	G	.	.	MAF_USDA=37.5
NC_035079.1	1315305	.	G	T	.	.	MAF_USDA=14.583
NC_035079.1	1315340	.	T	G	.	.	MAF_USDA=12.5
NC_035079.1	1315344	.	A	G	.	.	MAF_USDA=12.5
NC_035079.1	1315402	.	T	G	.	.	MAF_USDA=10.417
NC_035079.1	1315420	.	G	A	.	.	MAF_USDA=14.583
NC_035079.1	1315472	.	G	T	.	.	MAF_USDA=8.333
NC_035079.1	1315477	.	C	A	.	.	MAF_USDA=29.167
NC_035079.1	1315491	.	GCG	GCA	.	.	MAF_USDA=25.0
NC_035079.1	1315512	.	A	C	.	.	MAF_USDA=11.765
NC_035079.1	1315513	.	A	T	.	.	MAF_USDA=2.083
NC_035079.1	1315529	.	T	A	.	.	MAF_USDA=11.176
NC_035079.1	1315554	.	C	T	.	.	MAF_USDA=20.833
NC_035079.1	1315644	.	C	T	.	.	MAF_USDA=18.75
NC_035079.1	1315652	.	C	A	.	.	MAF_USDA=18.75
NC_035079.1	1316207	.	C	T	.	.	MAF_USDA=8.197
NC_035079.1	1316300	.	G	C	.	.	MAF_INRAE=7.5
NC_035079.1	1317614	.	C	T	.	.	MAF_USDA=17.391
NC_035079.1	1317703	.	C	T	.	.	MAF_USDA=27.083
NC_035079.1	1317723	.	A	C	.	.	MAF_USDA=29.167
NC_035079.1	1323881	.	C	T	.	.	MAF_INRAE=22.5
NC_035079.1	1323896	.	G	C	.	.	MAF_INRAE=49.167
NC_035079.1	1323941	.	C	T	.	.	MAF_INRAE=20.0
NC_035079.1	1324043	.	A	T	.	.	MAF_USDA=8.333
NC_035079.1	1324055	.	A	C	.	.	MAF_USDA=10.417
NC_035079.1	1324178	.	G	A	.	.	MAF_USDA=16.667
NC_035079.1	1324256	.	T	G	.	.	MAF_USDA=6.25
NC_035079.1	1325042	.	T	A	.	.	MAF_USDA=15.217
NC_035079.1	1325045	.	C	A	.	.	MAF_INRAE=2.632
NC_035079.1	1325422	.	T	A	.	.	MAF_USDA=25.0
NC_035079.1	1325587	.	G	C	.	.	MAF_INRAE=7.895;MAF_USDA=18.75
NC_035079.1	1325635	.	A	T	.	.	MAF_USDA=23.529
NC_035079.1	1325655	.	G	T	.	.	MAF_USDA=14.583
NC_035079.1	1325692	.	C	T	.	.	MAF_USDA=10.588
NC_035079.1	1325734	.	C	G	.	.	MAF_USDA=1.639
NC_035079.1	1325772	.	A	G	.	.	MAF_INRAE=6.667
NC_035079.1	1325788	.	T	A	.	.	MAF_INRAE=30.0;MAF_USDA=42.941
NC_035079.1	1325791	.	G	T	.	.	MAF_INRAE=30.0;MAF_USDA=42.941
NC_035079.1	1325844	.	T	C	.	.	MAF_INRAE=2.5
NC_035079.1	1326053	.	G	T	.	.	MAF_USDA=39.583
NC_035079.1	1326055	.	C	T	.	.	MAF_USDA=37.5
NC_035079.1	1326072	.	T	C	.	.	MAF_USDA=2.459
NC_035079.1	1326079	.	A	C	.	.	MAF_INRAE=2.632
NC_035079.1	1326119	.	C	T	.	.	MAF_INRAE=36.667;MAF_USDA=45.294
NC_035079.1	1326181	.	T	A	.	.	MAF_INRAE=25.833
NC_035079.1	1326190	.	G	A	.	.	MAF_USDA=2.459
NC_035079.1	1326228	.	G	T	.	.	MAF_USDA=3.279
NC_035079.1	1327552	.	C	T	.	.	MAF_INRAE=4.167
NC_035079.1	1327580	.	T	A	.	.	MAF_USDA=10.417
NC_035079.1	1327581	.	C	T	.	.	MAF_USDA=8.333
NC_035079.1	1327582	.	C	T	.	.	MAF_USDA=8.333
NC_035079.1	1327637	.	G	A	.	.	MAF_INRAE=13.333
NC_035079.1	1327653	.	C	T	.	.	MAF_INRAE=27.5
NC_035079.1	1327791	.	T	C	.	.	MAF_INRAE=45.0;MAF_USDA=47.917
NC_035079.1	1327793	.	A	G	.	.	MAF_INRAE=45.0;MAF_USDA=47.917
NC_035079.1	1327808	.	C	A	.	.	MAF_INRAE=44.167
NC_035079.1	1327828	.	C	G	.	.	MAF_INRAE=43.333
NC_035079.1	1327866	.	C	A	.	.	MAF_INRAE=20.0
NC_035079.1	1327958	.	A	C	.	.	MAF_INRAE=17.5;MAF_USDA=29.167
NC_035079.1	1327959	.	G	T	.	.	MAF_INRAE=17.5;MAF_USDA=27.083
NC_035079.1	1328002	.	T	G	.	.	MAF_INRAE=4.167
NC_035079.1	1328023	.	G	T	.	.	MAF_USDA=3.012
NC_035079.1	1328036	.	G	T	.	.	MAF_INRAE=2.632
NC_035079.1	1328046	.	G	A	.	.	MAF_INRAE=13.291;MAF_USDA=27.083
NC_035079.1	1328112	.	C	T	.	.	MAF_INRAE=2.632
NC_035079.1	1328118	.	T	C	.	.	MAF_INRAE=34.167
NC_035079.1	1328122	.	G	T	.	.	MAF_INRAE=45.0
NC_035079.1	1328130	.	T	G	.	.	MAF_USDA=5.172
NC_035079.1	1328153	.	A	G	.	.	MAF_USDA=2.542
NC_035079.1	1328173	.	A	C	.	.	MAF_INRAE=16.667
NC_035079.1	1328215	.	G	A	.	.	MAF_INRAE=40.0;MAF_USDA=50.0
NC_035079.1	1333557	.	G	A	.	.	MAF_USDA=27.083
NC_035079.1	1333623	.	T	C	.	.	MAF_INRAE=2.632
NC_035079.1	1333685	.	A	C	.	.	MAF_USDA=12.295
NC_035079.1	1333713	.	C	T	.	.	MAF_USDA=4.167
NC_035079.1	1333750	.	T	C	.	.	MAF_USDA=7.143
NC_035079.1	1333844	.	G	C	.	.	MAF_INRAE=2.5;MAF_USDA=7.377
NC_035079.1	1334069	.	G	A	.	.	MAF_USDA=5.738
NC_035079.1	1334079	.	G	A	.	.	MAF_USDA=1.639
NC_035079.1	1334095	.	G	A	.	.	MAF_INRAE=3.333
NC_035079.1	1334134	.	T	C	.	.	MAF_USDA=4.098
NC_035079.1	1334187	.	G	C	.	.	MAF_INRAE=25.0;MAF_USDA=19.412
NC_035079.1	1334190	.	C	T	.	.	MAF_USDA=4.918
NC_035079.1	1334268	.	T	A	.	.	MAF_USDA=4.167
NC_035079.1	1334289	.	T	G	.	.	MAF_INRAE=1.667
NC_035079.1	1334321	.	C	T	.	.	MAF_INRAE=6.667;MAF_USDA=9.412
NC_035079.1	1334345	.	G	A	.	.	MAF_INRAE=41.667
NC_035079.1	1334346	.	C	T	.	.	MAF_INRAE=5.833
NC_035079.1	1334354	.	C	A	.	.	MAF_USDA=8.197
NC_035079.1	1334355	.	G	A	.	.	MAF_INRAE=30.0
NC_035079.1	1334367	.	G	C	.	.	MAF_INRAE=20.833
NC_035079.1	1334379	.	G	T	.	.	MAF_INRAE=6.667
NC_035079.1	1334388	.	T	A	.	.	MAF_INRAE=19.167
NC_035079.1	1334397	.	C	G	.	.	MAF_INRAE=6.667;MAF_USDA=3.279
NC_035079.1	1334403	.	T	G	.	.	MAF_INRAE=26.667;MAF_USDA=20.492
NC_035079.1	1334420	.	C	T	.	.	MAF_INRAE=19.167;MAF_USDA=27.869
NC_035079.1	1334426	.	A	T	.	.	MAF_USDA=1.639
NC_035079.1	1334430	.	T	C	.	.	MAF_INRAE=13.333
NC_035079.1	1334447	.	C	T	.	.	MAF_INRAE=6.667;MAF_USDA=9.836
NC_035079.1	1334485	.	T	C	.	.	MAF_USDA=2.459
NC_035079.1	1334561	.	T	C	.	.	MAF_USDA=39.13
NC_035079.1	1334615	.	C	T	.	.	MAF_USDA=6.667
NC_035079.1	1334655	.	T	A	.	.	MAF_USDA=2.542
NC_035079.1	1334681	.	G	A	.	.	MAF_USDA=4.167
NC_035079.1	1334689	.	A	T	.	.	MAF_USDA=8.333
NC_035079.1	1343665	.	C	A	.	.	MAF_USDA=27.083
NC_035079.1	1345339	.	G	A	.	.	MAF_INRAE=12.5;MAF_USDA=2.083
NC_035079.1	1345352	.	T	G	.	.	MAF_INRAE=20.833
NC_035079.1	1345472	.	C	T	.	.	MAF_INRAE=10.833
NC_035079.1	1345496	.	T	A	.	.	MAF_INRAE=2.532
NC_035079.1	1345536	.	C	T	.	.	MAF_INRAE=36.667
NC_035079.1	1345562	.	T	C	.	.	MAF_INRAE=39.167
NC_035079.1	1345564	.	T	C	.	.	MAF_INRAE=11.667
NC_035079.1	1345628	.	T	A	.	.	MAF_USDA=2.459
NC_035079.1	1345639	.	C	G	.	.	MAF_USDA=3.279
NC_035079.1	1345702	.	C	T	.	.	MAF_INRAE=30.0
NC_035079.1	1345744	.	G	A	.	.	MAF_INRAE=32.5
NC_035079.1	1345843	.	G	T	.	.	MAF_INRAE=6.667
NC_035079.1	1348473	.	C	G	.	.	MAF_USDA=22.917
NC_035079.1	1348500	.	A	G	.	.	MAF_USDA=2.459
NC_035079.1	1348528	.	T	C	.	.	MAF_INRAE=5.0;MAF_USDA=9.016
NC_035079.1	1348565	.	T	A	.	.	MAF_INRAE=27.5
NC_035079.1	1348571	.	C	A	.	.	MAF_INRAE=27.5
NC_035079.1	1348610	.	C	A	.	.	MAF_USDA=7.377
NC_035079.1	1348612	.	T	C	.	.	MAF_USDA=9.016
NC_035079.1	1348614	.	T	G	.	.	MAF_USDA=7.377
NC_035079.1	1348620	.	C	A	.	.	MAF_INRAE=48.333
NC_035079.1	1348670	.	T	C	.	.	MAF_USDA=3.279
NC_035079.1	1348671	.	C	A	.	.	MAF_USDA=1.639
NC_035079.1	1348682	.	C	T	.	.	MAF_USDA=20.833
NC_035079.1	1348696	.	T	G	.	.	MAF_USDA=3.279
NC_035079.1	1348697	.	G	T	.	.	MAF_USDA=3.279
NC_035079.1	1348703	.	G	A	.	.	MAF_USDA=4.918
NC_035079.1	1348709	.	T	G	.	.	MAF_INRAE=2.632;MAF_USDA=5.882
NC_035079.1	1348781	.	T	C	.	.	MAF_USDA=4.706
NC_035079.1	1348831	.	C	T	.	.	MAF_USDA=4.918
NC_035079.1	1348834	.	A	T	.	.	MAF_USDA=4.918
NC_035079.1	1348839	.	T	G,A	.	.	MAF_INRAE=2.632;MAF_USDA=1.639
NC_035079.1	1348865	.	A	G	.	.	MAF_INRAE=5.833
NC_035079.1	1348869	.	T	G	.	.	MAF_USDA=7.377
NC_035079.1	1348912	.	T	G	.	.	MAF_USDA=16.667
NC_035079.1	1348919	.	G	T	.	.	MAF_USDA=4.918
NC_035079.1	1348923	.	C	T	.	.	MAF_USDA=5.882
NC_035079.1	1348929	.	A	T	.	.	MAF_INRAE=4.167
NC_035079.1	1348941	.	T	C	.	.	MAF_USDA=2.459
NC_035079.1	1348945	.	G	T	.	.	MAF_USDA=16.667
NC_035079.1	1348961	.	G	A	.	.	MAF_USDA=14.118
NC_035079.1	1348981	.	A	C	.	.	MAF_INRAE=2.632;MAF_USDA=10.0
NC_035079.1	1348996	.	C	T	.	.	MAF_INRAE=2.632;MAF_USDA=3.279
NC_035079.1	1349010	.	C	A	.	.	MAF_USDA=9.524
NC_035079.1	1349012	.	T	A	.	.	MAF_USDA=2.542
NC_035079.1	1349109	.	C	T	.	.	MAF_USDA=8.333
NC_035079.1	1349218	.	G	A	.	.	MAF_USDA=39.583
NC_035079.1	1349238	.	A	T	.	.	MAF_USDA=33.333
NC_035079.1	1349283	.	G	A	.	.	MAF_INRAE=7.895;MAF_USDA=33.333
NC_035079.1	1349285	.	C	A	.	.	MAF_USDA=39.583
NC_035079.1	1349359	.	G	A	.	.	MAF_INRAE=2.632
NC_035079.1	1349370	.	A	T	.	.	MAF_INRAE=2.632
NC_035079.1	1349493	.	T	C	.	.	MAF_USDA=6.25
NC_035079.1	1349625	.	A	C	.	.	MAF_INRAE=7.895;MAF_USDA=11.176
NC_035079.1	1349628	.	A	T	.	.	MAF_INRAE=2.632;MAF_USDA=5.952
NC_035079.1	1349634	.	T	C	.	.	MAF_INRAE=18.987;MAF_USDA=10.588
NC_035079.1	1349641	.	G	T	.	.	MAF_INRAE=30.0
NC_035079.1	1349654	.	G	C	.	.	MAF_INRAE=17.722;MAF_USDA=10.588
NC_035079.1	1349673	.	T	A	.	.	MAF_USDA=4.918
NC_035079.1	1349675	.	A	G	.	.	MAF_INRAE=18.987;MAF_USDA=12.941
NC_035079.1	1349677	.	A	T	.	.	MAF_INRAE=22.5;MAF_USDA=13.529
NC_035079.1	1349682	.	C	T	.	.	MAF_INRAE=2.632
NC_035079.1	1349691	.	T	C	.	.	MAF_INRAE=18.354;MAF_USDA=12.353
NC_035079.1	1349720	.	G	T	.	.	MAF_INRAE=17.089;MAF_USDA=10.588
NC_035079.1	1349744	.	G	C	.	.	MAF_INRAE=34.167
NC_035079.1	1349748	.	C	T	.	.	MAF_INRAE=33.333
NC_035079.1	1349752	.	G	T	.	.	MAF_INRAE=19.167
NC_035079.1	1349756	.	T	G	.	.	MAF_USDA=1.639
NC_035079.1	1349763	.	A	G	.	.	MAF_INRAE=2.632
NC_035079.1	1349800	.	A	G	.	.	MAF_USDA=2.459
NC_035079.1	1349811	.	A	T	.	.	MAF_INRAE=15.833
NC_035079.1	1349824	.	T	A	.	.	MAF_USDA=4.167
NC_035079.1	1349825	.	C	T	.	.	MAF_USDA=1.639
NC_035079.1	1349831	.	G	T	.	.	MAF_INRAE=2.632
NC_035079.1	1349833	.	T	G	.	.	MAF_INRAE=2.632
NC_035079.1	1349856	.	A	G	.	.	MAF_INRAE=2.632
NC_035079.1	1349921	.	C	T	.	.	MAF_INRAE=6.667;MAF_USDA=5.294
NC_035079.1	1349942	.	C	A	.	.	MAF_INRAE=5.0;MAF_USDA=4.098
NC_035079.1	1349970	.	A	G	.	.	MAF_USDA=4.098
NC_035079.1	1349975	.	C	T	.	.	MAF_INRAE=8.333
NC_035079.1	1349998	.	C	T	.	.	MAF_USDA=1.639
NC_035079.1	1350022	.	G	A	.	.	MAF_INRAE=2.632;MAF_USDA=11.176
NC_035079.1	1350029	.	T	G	.	.	MAF_INRAE=17.722
NC_035079.1	1350035	.	A	T	.	.	MAF_USDA=7.647
NC_035079.1	1350054	.	A	G	.	.	MAF_INRAE=5.0;MAF_USDA=2.459
NC_035079.1	1350077	.	C	G	.	.	MAF_INRAE=12.658;MAF_USDA=6.25
NC_035079.1	1350148	.	G	T	.	.	MAF_USDA=6.25
NC_035079.1	1350175	.	C	G	.	.	MAF_USDA=3.279
NC_035079.1	1350220	.	A	C	.	.	MAF_USDA=6.557
NC_035079.1	1350242	.	T	C	.	.	MAF_USDA=5.738
NC_035079.1	1350244	.	A	T	.	.	MAF_INRAE=2.632
NC_035079.1	1350259	.	C	G	.	.	MAF_INRAE=5.263
NC_035079.1	1350370	.	G	A	.	.	MAF_INRAE=1.667
NC_035079.1	1350384	.	C	G	.	.	MAF_USDA=4.918
NC_035079.1	1357917	.	A	T	.	.	MAF_USDA=2.459
NC_035079.1	1357954	.	G	A	.	.	MAF_INRAE=9.167;MAF_USDA=1.639
NC_035079.1	1357992	.	A	T	.	.	MAF_USDA=3.279
NC_035079.1	1357993	.	C	T	.	.	MAF_USDA=3.279
NC_035079.1	1358012	.	T	C	.	.	MAF_INRAE=5.833;MAF_USDA=10.588
NC_035079.1	1358015	.	A	G	.	.	MAF_USDA=2.459
NC_035079.1	1358165	.	A	T	.	.	MAF_INRAE=2.632;MAF_USDA=10.588
NC_035079.1	1358201	.	A	T	.	.	MAF_INRAE=2.632;MAF_USDA=4.118
NC_035079.1	1358202	.	T	C	.	.	MAF_USDA=2.459
NC_035079.1	1358206	.	A	T	.	.	MAF_INRAE=2.632;MAF_USDA=2.083
NC_035079.1	1358209	.	A	G	.	.	MAF_INRAE=2.632
NC_035079.1	1358224	.	A	G	.	.	MAF_INRAE=10.0
NC_035079.1	1358245	.	T	A	.	.	MAF_INRAE=4.167;MAF_USDA=12.353
NC_035079.1	1358284	.	T	A	.	.	MAF_USDA=5.738
NC_035079.1	1358307	.	C	A	.	.	MAF_USDA=1.639
NC_035079.1	1358332	.	T	G	.	.	MAF_INRAE=2.632
NC_035079.1	1358348	.	A	G	.	.	MAF_INRAE=5.063;MAF_USDA=2.083
NC_035079.1	1358377	.	T	G	.	.	MAF_INRAE=40.0
NC_035079.1	1358405	.	T	G	.	.	MAF_INRAE=11.667
NC_035079.1	1358406	.	A	T	.	.	MAF_INRAE=11.667
NC_035079.1	1358413	.	C	T	.	.	MAF_INRAE=11.667;MAF_USDA=16.667
NC_035079.1	1358424	.	C	A	.	.	MAF_INRAE=25.833;MAF_USDA=12.5
NC_035079.1	1358505	.	C	A	.	.	MAF_INRAE=20.0
NC_035079.1	1358547	.	A	T	.	.	MAF_USDA=1.639
NC_035079.1	1358675	.	C	A	.	.	MAF_INRAE=5.263;MAF_USDA=13.934
NC_035079.1	1358743	.	G	T	.	.	MAF_INRAE=6.667;MAF_USDA=12.5
NC_035079.1	1358777	.	T	G	.	.	MAF_INRAE=5.833;MAF_USDA=20.833
NC_035079.1	1358789	.	C	T	.	.	MAF_USDA=6.667
NC_035079.1	1358795	.	A	T	.	.	MAF_USDA=2.976
NC_035079.1	1358816	.	T	G	.	.	MAF_USDA=2.5
NC_035079.1	1358833	.	C	T	.	.	MAF_USDA=12.5
NC_035079.1	1358834	.	T	C	.	.	MAF_INRAE=9.494;MAF_USDA=5.357
NC_035079.1	1358864	.	T	C	.	.	MAF_INRAE=1.667;MAF_USDA=5.952
NC_035079.1	1358866	.	A	T	.	.	MAF_INRAE=1.667;MAF_USDA=6.548
NC_035079.1	1358962	.	T	C	.	.	MAF_INRAE=40.833
NC_035079.1	1359045	.	G	T	.	.	MAF_USDA=8.333
NC_035079.1	1359108	.	A	G	.	.	MAF_USDA=4.167
NC_035079.1	1359230	.	A	C	.	.	MAF_INRAE=7.5
NC_035079.1	1359269	.	G	T	.	.	MAF_USDA=11.176
NC_035079.1	1359332	.	C	A	.	.	MAF_USDA=8.197
NC_035079.1	1359404	.	T	C	.	.	MAF_INRAE=1.667
NC_035079.1	1359438	.	G	A	.	.	MAF_USDA=4.918
NC_035079.1	1359458	.	G	T	.	.	MAF_USDA=8.333
NC_035079.1	1359485	.	T	A	.	.	MAF_INRAE=2.632;MAF_USDA=2.941
NC_035079.1	1359537	.	T	G	.	.	MAF_USDA=2.459
NC_035079.1	1359579	.	G	T	.	.	MAF_USDA=18.75
NC_035079.1	1359644	.	T	C	.	.	MAF_USDA=2.459
NC_035079.1	1359731	.	T	A	.	.	MAF_USDA=2.459
NC_035079.1	1359739	.	A	C	.	.	MAF_USDA=2.459
NC_035079.1	1359771	.	A	T	.	.	MAF_USDA=3.279
NC_035079.1	1359818	.	A	G	.	.	MAF_INRAE=10.759;MAF_USDA=22.353
NC_035079.1	1359905	.	T	G	.	.	MAF_USDA=4.167
NC_035079.1	1359906	.	A	T	.	.	MAF_USDA=4.167
NC_035079.1	1360030	.	C	T	.	.	MAF_USDA=1.639
NC_035079.1	1360063	.	A	G	.	.	MAF_INRAE=5.833;MAF_USDA=11.765
NC_035079.1	1360075	.	A	T	.	.	MAF_USDA=1.639
NC_035079.1	1360125	.	T	C	.	.	MAF_INRAE=3.333
NC_035079.1	1360150	.	T	A	.	.	MAF_INRAE=10.0;MAF_USDA=15.882
NC_035079.1	1362018	.	C	T	.	.	MAF_USDA=5.738
NC_035079.1	1362019	.	A	T	.	.	MAF_INRAE=2.632
NC_035079.1	1362031	.	A	G	.	.	MAF_INRAE=2.632;MAF_USDA=5.738
NC_035079.1	1362037	.	C	A	.	.	MAF_INRAE=8.333;MAF_USDA=4.918
NC_035079.1	1362082	.	G	T	.	.	MAF_USDA=2.459
NC_035079.1	1362101	.	C	T	.	.	MAF_INRAE=2.5
NC_035079.1	1362103	.	A	G	.	.	MAF_USDA=1.639
NC_035079.1	1362127	.	A	C	.	.	MAF_USDA=3.279
NC_035079.1	1362128	.	G	C	.	.	MAF_USDA=3.279
NC_035079.1	1362258	.	G	A	.	.	MAF_INRAE=2.632
NC_035079.1	1362306	.	T	A	.	.	MAF_USDA=2.542
NC_035079.1	1362313	.	A	C	.	.	MAF_INRAE=12.025
NC_035079.1	1363661	.	A	T	.	.	MAF_USDA=2.5
NC_035079.1	1363667	.	C	A	.	.	MAF_USDA=8.333
NC_035079.1	1363690	.	T	C	.	.	MAF_USDA=17.262
NC_035079.1	1363701	.	T	C	.	.	MAF_USDA=45.882
NC_035079.1	1363774	.	T	C	.	.	MAF_USDA=16.667
NC_035079.1	1363787	.	G	A	.	.	MAF_USDA=21.739
NC_035079.1	1363939	.	C	T	.	.	MAF_USDA=29.167
NC_035079.1	1366998	.	C	T	.	.	MAF_USDA=1.695
NC_035079.1	1367029	.	C	A	.	.	MAF_USDA=1.695
NC_035079.1	1367072	.	G	A	.	.	MAF_USDA=2.5
NC_035079.1	1367073	.	C	T	.	.	MAF_USDA=7.5
NC_035079.1	1367101	.	G	A	.	.	MAF_USDA=3.279
NC_035079.1	1367121	.	C	T	.	.	MAF_USDA=3.279
NC_035079.1	1367132	.	A	G	.	.	MAF_USDA=2.5
NC_035079.1	1367166	.	A	G	.	.	MAF_USDA=7.647
NC_035079.1	1367211	.	C	T	.	.	MAF_USDA=22.131
NC_035079.1	1367242	.	T	C	.	.	MAF_INRAE=5.833
NC_035079.1	1367249	.	C	T	.	.	MAF_USDA=22.951
NC_035079.1	1367250	.	A	G	.	.	MAF_USDA=22.951
NC_035079.1	1367252	.	T	C	.	.	MAF_USDA=6.557
NC_035079.1	1367254	.	T	G	.	.	MAF_USDA=22.951
NC_035079.1	1367284	.	T	A	.	.	MAF_USDA=1.786
NC_035079.1	1367292	.	T	A	.	.	MAF_USDA=12.5
NC_035079.1	1367293	.	C	G	.	.	MAF_USDA=12.5
NC_035079.1	1367296	.	G	T	.	.	MAF_USDA=16.667
NC_035079.1	1367308	.	T	A	.	.	MAF_USDA=14.706
NC_035079.1	1367312	.	T	A	.	.	MAF_USDA=1.765
NC_035079.1	1367318	.	A	G	.	.	MAF_USDA=12.5
NC_035079.1	1367371	.	G	A	.	.	MAF_USDA=17.059
NC_035079.1	1367447	.	G	A	.	.	MAF_USDA=10.0
NC_035079.1	1367537	.	T	C	.	.	MAF_INRAE=40.833;MAF_USDA=17.47
NC_035079.1	1367543	.	C	T	.	.	MAF_USDA=6.25
NC_035079.1	1367544	.	C	T	.	.	MAF_USDA=1.667
NC_035079.1	1367557	.	G	T	.	.	MAF_INRAE=9.167;MAF_USDA=4.167
NC_035079.1	1367588	.	C	T	.	.	MAF_USDA=7.5
NC_035079.1	1367600	.	G	A	.	.	MAF_INRAE=35.833;MAF_USDA=16.667
NC_035079.1	1367710	.	C	T	.	.	MAF_INRAE=6.667
NC_035079.1	1367729	.	A	C	.	.	MAF_USDA=4.217
NC_035079.1	1367801	.	G	A	.	.	MAF_USDA=4.819
NC_035079.1	1368950	.	C	T	.	.	MAF_USDA=3.571
NC_035079.1	1369031	.	C	T	.	.	MAF_USDA=3.39
NC_035079.1	1369072	.	G	A	.	.	MAF_USDA=28.261
NC_035079.1	1369120	.	G	A	.	.	MAF_USDA=25.0
NC_035079.1	1369127	.	T	C	.	.	MAF_USDA=29.545
NC_035079.1	1369203	.	C	T	.	.	MAF_INRAE=2.632
NC_035079.1	1369240	.	G	A	.	.	MAF_INRAE=7.5
NC_035079.1	1369360	.	T	C	.	.	MAF_INRAE=25.833;MAF_USDA=14.118
NC_035079.1	1369398	.	C	T	.	.	MAF_INRAE=7.5
NC_035079.1	1369405	.	C	T	.	.	MAF_INRAE=5.833
NC_035079.1	1369427	.	C	A	.	.	MAF_INRAE=6.329
NC_035079.1	1369432	.	C	T	.	.	MAF_INRAE=33.333
NC_035079.1	1369451	.	A	G	.	.	MAF_INRAE=29.167
NC_035079.1	1369468	.	G	A	.	.	MAF_INRAE=31.667;MAF_USDA=13.934
NC_035079.1	1369515	.	G	C	.	.	MAF_USDA=20.833
NC_035079.1	1369559	.	C	A	.	.	MAF_INRAE=33.333
NC_035079.1	1369573	.	A	C	.	.	MAF_INRAE=46.667
NC_035079.1	1369576	.	C	T	.	.	MAF_INRAE=2.632
NC_035079.1	1369584	.	G	T	.	.	MAF_INRAE=10.0
NC_035079.1	1369620	.	C	A	.	.	MAF_INRAE=10.833
NC_035079.1	1369627	.	T	G	.	.	MAF_INRAE=16.667
NC_035079.1	1369638	.	G	A	.	.	MAF_INRAE=34.167
NC_035079.1	1369648	.	G	C	.	.	MAF_INRAE=34.167
NC_035079.1	1369661	.	A	G	.	.	MAF_INRAE=5.696
NC_035079.1	1369674	.	C	A	.	.	MAF_INRAE=32.5
NC_035079.1	1369701	.	C	T	.	.	MAF_INRAE=34.167
NC_035079.1	1369714	.	T	G	.	.	MAF_INRAE=35.833
NC_035079.1	1369719	.	T	A	.	.	MAF_INRAE=35.833
NC_035079.1	1369724	.	C	A	.	.	MAF_INRAE=35.0
NC_035079.1	1369749	.	G	C	.	.	MAF_INRAE=8.861
NC_035079.1	1369753	.	G	A	.	.	MAF_INRAE=48.333
NC_035079.1	1369756	.	G	A	.	.	MAF_INRAE=49.167
NC_035079.1	1369808	.	G	A	.	.	MAF_INRAE=4.167
NC_035079.1	1369924	.	A	G	.	.	MAF_INRAE=5.0
NC_035079.1	1369971	.	A	G	.	.	MAF_INRAE=1.667
NC_035079.1	1370019	.	C	T	.	.	MAF_INRAE=10.0
NC_035079.1	1370220	.	G	T	.	.	MAF_INRAE=2.632
NC_035079.1	1370229	.	T	C	.	.	MAF_INRAE=25.833
NC_035079.1	1370258	.	A	G	.	.	MAF_INRAE=28.333
NC_035079.1	1370265	.	C	T	.	.	MAF_INRAE=28.333
NC_035079.1	1370342	.	A	G	.	.	MAF_USDA=12.5
NC_035079.1	1370353	.	A	G	.	.	MAF_USDA=15.882
NC_035079.1	1370383	.	G	A	.	.	MAF_INRAE=15.0
NC_035079.1	1370384	.	G	A	.	.	MAF_INRAE=4.167
NC_035079.1	1370453	.	C	A	.	.	MAF_INRAE=1.667
NC_035079.1	1370532	.	G	A	.	.	MAF_USDA=11.475
NC_035079.1	1370589	.	T	C	.	.	MAF_INRAE=5.263
NC_035079.1	1370631	.	G	C	.	.	MAF_USDA=7.738
NC_035079.1	1370639	.	T	C	.	.	MAF_INRAE=45.0
NC_035079.1	1370655	.	A	G	.	.	MAF_INRAE=5.063
NC_035079.1	1370665	.	G	A	.	.	MAF_INRAE=32.5
NC_035079.1	1370711	.	C	T	.	.	MAF_USDA=9.016
NC_035079.1	1370715	.	T	C	.	.	MAF_INRAE=15.823
NC_035079.1	1370726	.	T	C	.	.	MAF_USDA=4.918
NC_035079.1	1370742	.	C	T	.	.	MAF_INRAE=31.667
NC_035079.1	1370765	.	C	T	.	.	MAF_INRAE=30.0
NC_035079.1	1370778	.	G	T	.	.	MAF_INRAE=2.632;MAF_USDA=8.333
NC_035079.1	1370780	.	T	A	.	.	MAF_INRAE=9.167;MAF_USDA=4.167
NC_035079.1	1370785	.	A	C	.	.	MAF_INRAE=3.333
NC_035079.1	1370787	.	C	A	.	.	MAF_INRAE=2.632;MAF_USDA=12.5
NC_035079.1	1370817	.	A	T	.	.	MAF_INRAE=5.833
NC_035079.1	1370828	.	G	A	.	.	MAF_INRAE=2.632;MAF_USDA=5.882
NC_035079.1	1370883	.	A	C	.	.	MAF_INRAE=8.333
NC_035079.1	1370897	.	G	T	.	.	MAF_INRAE=5.063
NC_035079.1	1371055	.	C	T	.	.	MAF_USDA=8.333
NC_035079.1	1371062	.	G	A	.	.	MAF_USDA=14.583
NC_035079.1	1371099	.	T	C	.	.	MAF_USDA=3.279
NC_035079.1	1371100	.	T	C	.	.	MAF_USDA=3.279
NC_035079.1	1371104	.	A	G	.	.	MAF_INRAE=16.667;MAF_USDA=30.588
NC_035079.1	1371106	.	A	T	.	.	MAF_USDA=15.574
NC_035079.1	1371213	.	C	T	.	.	MAF_USDA=7.377
NC_035079.1	1371214	.	G	A	.	.	MAF_USDA=1.639
NC_035079.1	1371233	.	A	C	.	.	MAF_USDA=8.824
NC_035079.1	1371238	.	G	T	.	.	MAF_USDA=2.459
NC_035079.1	1375638	.	A	G	.	.	MAF_USDA=12.5
NC_035079.1	1375646	.	G	C	.	.	MAF_USDA=12.5
NC_035079.1	1375656	.	G	A	.	.	MAF_USDA=8.333
NC_035079.1	1380401	.	G	T	.	.	MAF_INRAE=5.263
NC_035079.1	1380678	.	G	T	.	.	MAF_USDA=20.455
NC_035079.1	1380706	.	G	T	.	.	MAF_USDA=3.571
NC_035079.1	1380747	.	C	T	.	.	MAF_USDA=18.852
NC_035079.1	1380768	.	G	A	.	.	MAF_USDA=10.417
NC_035079.1	1380776	.	C	T	.	.	MAF_USDA=36.31
NC_035079.1	1380787	.	G	T	.	.	MAF_USDA=19.412
NC_035079.1	1380874	.	T	C	.	.	MAF_USDA=2.083
NC_035079.1	1380916	.	C	T	.	.	MAF_USDA=1.639
NC_035079.1	1380945	.	A	G	.	.	MAF_USDA=3.529
NC_035079.1	1380950	.	T	A	.	.	MAF_INRAE=2.632;MAF_USDA=4.918
NC_035079.1	1380953	.	C	G	.	.	MAF_INRAE=6.667;MAF_USDA=41.765
NC_035079.1	1380956	.	G	T	.	.	MAF_INRAE=4.167;MAF_USDA=4.118
NC_035079.1	1380966	.	C	T	.	.	MAF_USDA=2.941
NC_035079.1	1380972	.	C	T	.	.	MAF_INRAE=26.667
NC_035079.1	1380973	.	G	A	.	.	MAF_INRAE=7.5;MAF_USDA=4.918
NC_035079.1	1380976	.	G	A	.	.	MAF_USDA=5.882
NC_035079.1	1381002	.	C	T	.	.	MAF_USDA=4.167
NC_035079.1	1381003	.	A	G	.	.	MAF_USDA=2.353
NC_035079.1	1381022	.	G	A	.	.	MAF_USDA=6.25
NC_035079.1	1381045	.	A	T	.	.	MAF_INRAE=6.667
NC_035079.1	1381113	.	C	T	.	.	MAF_INRAE=2.632;MAF_USDA=2.459
NC_035079.1	1381200	.	C	A	.	.	MAF_USDA=7.377
NC_035079.1	1381275	.	T	C	.	.	MAF_USDA=2.459
NC_035079.1	1381276	.	C	G	.	.	MAF_USDA=4.098
NC_035079.1	1381291	.	G	A	.	.	MAF_INRAE=5.0;MAF_USDA=18.75
NC_035079.1	1381292	.	T	C	.	.	MAF_INRAE=20.0
NC_035079.1	1381311	.	C	T	.	.	MAF_USDA=4.167
NC_035079.1	1381369	.	T	C	.	.	MAF_INRAE=16.667
NC_035079.1	1381370	.	G	T	.	.	MAF_INRAE=1.667
NC_035079.1	1381374	.	A	T	.	.	MAF_INRAE=16.667
NC_035079.1	1381376	.	T	A	.	.	MAF_INRAE=16.667
NC_035079.1	1381381	.	G	A	.	.	MAF_INRAE=16.667
NC_035079.1	1381417	.	G	A	.	.	MAF_INRAE=5.0
NC_035079.1	1381422	.	T	A	.	.	MAF_INRAE=2.5;MAF_USDA=12.5
NC_035079.1	1388197	.	T	G	.	.	MAF_USDA=10.656
NC_035079.1	1388225	.	G	T	.	.	MAF_USDA=14.583
NC_035079.1	1388406	.	T	G	.	.	MAF_USDA=7.143
NC_035079.1	1388614	.	G	T	.	.	MAF_INRAE=2.5;MAF_USDA=14.118
NC_035079.1	1388619	.	C	T	.	.	MAF_USDA=1.639
NC_035079.1	1388629	.	A	T	.	.	MAF_USDA=6.471
NC_035079.1	1388630	.	C	T	.	.	MAF_INRAE=2.5
NC_035079.1	1388635	.	G	A	.	.	MAF_USDA=4.098
NC_035079.1	1388650	.	A	C	.	.	MAF_INRAE=17.722
NC_035079.1	1388668	.	A	T	.	.	MAF_INRAE=3.333
NC_035079.1	1388670	.	G	T	.	.	MAF_USDA=3.529
NC_035079.1	1388682	.	C	G	.	.	MAF_INRAE=4.167
NC_035079.1	1388687	.	A	C	.	.	MAF_USDA=3.279
NC_035079.1	1388688	.	G	A	.	.	MAF_INRAE=3.333
NC_035079.1	1388689	.	T	C	.	.	MAF_INRAE=3.333
NC_035079.1	1388692	.	C	A	.	.	MAF_USDA=4.098
NC_035079.1	1388727	.	T	G	.	.	MAF_INRAE=10.833
NC_035079.1	1388738	.	T	C	.	.	MAF_INRAE=19.167;MAF_USDA=4.167
NC_035079.1	1388741	.	G	A	.	.	MAF_INRAE=19.167
NC_035079.1	1388747	.	A	G	.	.	MAF_INRAE=2.5
NC_035079.1	1388758	.	G	A	.	.	MAF_INRAE=29.167;MAF_USDA=9.836
NC_035079.1	1388826	.	C	T	.	.	MAF_USDA=3.279
NC_035079.1	1388833	.	A	T	.	.	MAF_USDA=2.459
NC_035079.1	1388840	.	G	T	.	.	MAF_USDA=2.459
NC_035079.1	1388875	.	A	C	.	.	MAF_USDA=4.237
NC_035079.1	1388894	.	T	C	.	.	MAF_USDA=27.5
NC_035079.1	1388900	.	C	T	.	.	MAF_USDA=29.167
NC_035079.1	1389036	.	C	G	.	.	MAF_INRAE=2.632
NC_035079.1	1389105	.	A	T	.	.	MAF_USDA=10.87
NC_035079.1	1389550	.	C	A	.	.	MAF_USDA=2.083
NC_035079.1	1401089	.	G	C	.	.	MAF_INRAE=2.632
NC_035079.1	1401262	.	T	G	.	.	MAF_USDA=41.667
NC_035079.1	1403414	.	A	G	.	.	MAF_USDA=35.417
NC_035079.1	1403431	.	G	A	.	.	MAF_INRAE=13.333
NC_035079.1	1403445	.	C	T	.	.	MAF_INRAE=13.333;MAF_USDA=4.167
NC_035079.1	1403545	.	T	C	.	.	MAF_USDA=31.25
NC_035079.1	1403587	.	T	A	.	.	MAF_USDA=35.417
NC_035079.1	1403589	.	G	T	.	.	MAF_USDA=35.417
NC_035079.1	1403599	.	C	A	.	.	MAF_USDA=12.5
NC_035079.1	1403659	.	C	T	.	.	MAF_INRAE=2.632;MAF_USDA=4.167
NC_035079.1	1403675	.	A	C	.	.	MAF_USDA=9.836
NC_035079.1	1403689	.	C	T	.	.	MAF_INRAE=2.5;MAF_USDA=6.557
NC_035079.1	1403713	.	T	C	.	.	MAF_INRAE=3.333
NC_035079.1	1403715	.	C	G	.	.	MAF_INRAE=2.5;MAF_USDA=5.738
NC_035079.1	1403717	.	C	A	.	.	MAF_INRAE=30.833
NC_035079.1	1403725	.	C	T	.	.	MAF_USDA=8.235
NC_035079.1	1403759	.	A	T	.	.	MAF_USDA=1.639
NC_035079.1	1403760	.	G	A	.	.	MAF_USDA=1.639
NC_035079.1	1404440	.	G	C	.	.	MAF_USDA=26.087
NC_035079.1	1404451	.	A	T	.	.	MAF_USDA=26.087
NC_035079.1	1404547	.	C	A	.	.	MAF_USDA=4.237
NC_035079.1	1404562	.	A	G	.	.	MAF_INRAE=1.667
NC_035079.1	1404575	.	A	G	.	.	MAF_USDA=2.542
NC_035079.1	1404660	.	T	C	.	.	MAF_USDA=9.756
NC_035079.1	1404663	.	G	A	.	.	MAF_INRAE=5.833
NC_035079.1	1404667	.	T	A	.	.	MAF_USDA=8.475
NC_035079.1	1404680	.	T	G	.	.	MAF_USDA=3.39
NC_035079.1	1404681	.	T	A	.	.	MAF_USDA=3.39
NC_035079.1	1404682	.	G	A	.	.	MAF_USDA=3.39
NC_035079.1	1404704	.	A	C	.	.	MAF_USDA=3.012
NC_035079.1	1404849	.	T	C	.	.	MAF_USDA=1.695
NC_035079.1	1404896	.	T	G	.	.	MAF_INRAE=30.833
NC_035079.1	1404905	.	G	A	.	.	MAF_INRAE=39.167;MAF_USDA=16.949
NC_035079.1	1404916	.	C	T	.	.	MAF_INRAE=2.5;MAF_USDA=2.542
NC_035079.1	1404933	.	T	A	.	.	MAF_USDA=3.39
NC_035079.1	1404947	.	A	T	.	.	MAF_USDA=7.627
NC_035079.1	1404955	.	T	C	.	.	MAF_INRAE=23.333
NC_035079.1	1404957	.	G	A	.	.	MAF_INRAE=1.667
NC_035079.1	1404965	.	A	G	.	.	MAF_INRAE=23.333
NC_035079.1	1405052	.	G	T	.	.	MAF_USDA=1.695
NC_035079.1	1405060	.	C	T	.	.	MAF_INRAE=2.5
NC_035079.1	1405153	.	A	T	.	.	MAF_USDA=11.475
NC_035079.1	1405166	.	A	C	.	.	MAF_INRAE=18.333
NC_035079.1	1405241	.	C	T	.	.	MAF_INRAE=34.167
NC_035079.1	1405285	.	C	A	.	.	MAF_INRAE=21.667
NC_035079.1	1405396	.	A	C	.	.	MAF_INRAE=2.5
NC_035079.1	1405763	.	G	C	.	.	MAF_INRAE=1.667
NC_035079.1	1405866	.	G	A	.	.	MAF_USDA=27.083
NC_035079.1	1405871	.	G	T	.	.	MAF_USDA=4.167
NC_035079.1	1405889	.	G	T	.	.	MAF_USDA=20.833
NC_035079.1	1405897	.	A	T	.	.	MAF_USDA=12.941
NC_035079.1	1405900	.	G	C	.	.	MAF_USDA=2.083
NC_035079.1	1405907	.	T	C	.	.	MAF_USDA=7.059
NC_035079.1	1405912	.	A	C	.	.	MAF_USDA=1.639
NC_035079.1	1405924	.	G	T	.	.	MAF_USDA=9.412
NC_035079.1	1405947	.	A	G	.	.	MAF_USDA=8.235
NC_035079.1	1405981	.	CC	CT	.	.	MAF_USDA=18.75
NC_035079.1	1406037	.	T	G	.	.	MAF_USDA=4.167
NC_035079.1	1406108	.	A	C	.	.	MAF_USDA=45.833
NC_035079.1	1406120	.	C	A	.	.	MAF_USDA=6.25
NC_035079.1	1408017	.	G	T	.	.	MAF_INRAE=2.5;MAF_USDA=1.667
NC_035079.1	1408023	.	A	C	.	.	MAF_USDA=22.941
NC_035079.1	1408029	.	T	A	.	.	MAF_USDA=5.294
NC_035079.1	1408046	.	A	G	.	.	MAF_INRAE=38.333;MAF_USDA=40.0
NC_035079.1	1408135	.	T	G	.	.	MAF_INRAE=4.167
NC_035079.1	1408143	.	T	A	.	.	MAF_INRAE=4.167
NC_035079.1	1408156	.	C	G	.	.	MAF_INRAE=48.333
NC_035079.1	1408199	.	C	A	.	.	MAF_USDA=6.557
NC_035079.1	1408234	.	C	G	.	.	MAF_INRAE=25.0
NC_035079.1	1408301	.	G	A	.	.	MAF_INRAE=23.333
NC_035079.1	1408315	.	A	T	.	.	MAF_INRAE=30.0
NC_035079.1	1408349	.	G	A	.	.	MAF_INRAE=31.667
NC_035079.1	1408359	.	A	G	.	.	MAF_INRAE=32.5
NC_035079.1	1408377	.	A	T	.	.	MAF_INRAE=25.0
NC_035079.1	1408422	.	A	C	.	.	MAF_INRAE=4.167
NC_035079.1	1408446	.	A	G	.	.	MAF_INRAE=45.833
NC_035079.1	1408451	.	G	A	.	.	MAF_INRAE=45.833
NC_035079.1	1408501	.	C	G	.	.	MAF_INRAE=43.333;MAF_USDA=47.917
NC_035079.1	1408514	.	C	A	.	.	MAF_USDA=29.167
NC_035079.1	1408546	.	A	T	.	.	MAF_INRAE=35.0;MAF_USDA=11.176
NC_035079.1	1408713	.	T	C	.	.	MAF_INRAE=40.833;MAF_USDA=41.667
NC_035079.1	1408720	.	C	G	.	.	MAF_INRAE=1.667
NC_035079.1	1408723	.	T	G	.	.	MAF_INRAE=13.333;MAF_USDA=14.583
NC_035079.1	1408737	.	C	A	.	.	MAF_INRAE=2.5;MAF_USDA=6.25
NC_035079.1	1408748	.	G	T	.	.	MAF_INRAE=11.667
NC_035079.1	1408800	.	T	A	.	.	MAF_INRAE=20.833;MAF_USDA=33.929
NC_035079.1	1408981	.	C	A	.	.	MAF_INRAE=7.5
NC_035079.1	1409031	.	G	T	.	.	MAF_INRAE=11.667;MAF_USDA=27.049
NC_035079.1	1409035	.	C	G	.	.	MAF_INRAE=7.5
NC_035079.1	1409047	.	G	C	.	.	MAF_INRAE=22.5
NC_035079.1	1409062	.	T	A	.	.	MAF_INRAE=43.333
NC_035079.1	1409103	.	C	T	.	.	MAF_INRAE=2.5
NC_035079.1	1409104	.	G	A	.	.	MAF_USDA=4.167
NC_035079.1	1409105	.	T	A	.	.	MAF_USDA=13.115
NC_035079.1	1409119	.	A	G	.	.	MAF_USDA=4.098
NC_035079.1	1409127	.	C	T	.	.	MAF_USDA=4.167
NC_035079.1	1409128	.	G	A	.	.	MAF_INRAE=25.0;MAF_USDA=7.647
NC_035079.1	1409142	.	A	G	.	.	MAF_USDA=1.639
NC_035079.1	1409144	.	G	T	.	.	MAF_USDA=38.525
NC_035079.1	1409178	.	T	C	.	.	MAF_USDA=45.294
NC_035079.1	1409180	.	T	A	.	.	MAF_USDA=45.882
NC_035079.1	1409185	.	T	A	.	.	MAF_INRAE=2.632
NC_035079.1	1409202	.	A	G	.	.	MAF_USDA=2.459
NC_035079.1	1409207	.	G	T	.	.	MAF_USDA=3.279
NC_035079.1	1409208	.	T	G	.	.	MAF_USDA=2.459
NC_035079.1	1409220	.	G	T	.	.	MAF_USDA=1.639
NC_035079.1	1409363	.	G	A	.	.	MAF_USDA=22.917
NC_035079.1	1409451	.	A	C	.	.	MAF_INRAE=17.5;MAF_USDA=14.286
NC_035079.1	1409515	.	G	A	.	.	MAF_INRAE=45.833;MAF_USDA=37.647
NC_035079.1	1409530	.	T	G	.	.	MAF_INRAE=9.167;MAF_USDA=14.286
NC_035079.1	1409552	.	C	T	.	.	MAF_INRAE=15.0
NC_035079.1	1409643	.	A	C	.	.	MAF_INRAE=2.632;MAF_USDA=4.098
NC_035079.1	1409689	.	A	T	.	.	MAF_INRAE=31.667
NC_035079.1	1409702	.	A	G	.	.	MAF_INRAE=24.167;MAF_USDA=26.786
NC_035079.1	1409737	.	A	C	.	.	MAF_INRAE=30.0
NC_035079.1	1409835	.	A	T	.	.	MAF_INRAE=8.333
NC_035079.1	1409944	.	T	G	.	.	MAF_INRAE=9.167;MAF_USDA=43.529
NC_035079.1	1409969	.	C	A	.	.	MAF_INRAE=2.632;MAF_USDA=3.279
NC_035079.1	1409970	.	T	C	.	.	MAF_INRAE=18.333
NC_035079.1	1409977	.	T	C	.	.	MAF_USDA=3.279
NC_035079.1	1409985	.	G	T	.	.	MAF_INRAE=4.167;MAF_USDA=4.098
NC_035079.1	1410007	.	G	A	.	.	MAF_INRAE=19.167
NC_035079.1	1410053	.	T	C	.	.	MAF_INRAE=24.167
NC_035079.1	1410061	.	C	G	.	.	MAF_INRAE=34.167
NC_035079.1	1410062	.	C	T	.	.	MAF_INRAE=34.167
NC_035079.1	1410113	.	A	C	.	.	MAF_INRAE=37.5
NC_035079.1	1410130	.	G	T	.	.	MAF_INRAE=41.667
NC_035079.1	1410197	.	A	G	.	.	MAF_INRAE=2.532
NC_035079.1	1410297	.	C	A	.	.	MAF_INRAE=5.0;MAF_USDA=4.167
NC_035079.1	1410368	.	G	A	.	.	MAF_INRAE=2.532;MAF_USDA=4.918
NC_035079.1	1410411	.	G	T	.	.	MAF_INRAE=6.667
NC_035079.1	1410439	.	G	A	.	.	MAF_USDA=25.0
NC_035079.1	1410510	.	T	A	.	.	MAF_INRAE=3.333
NC_035079.1	1410528	.	C	T	.	.	MAF_INRAE=17.5
NC_035079.1	1410533	.	G	A	.	.	MAF_USDA=2.083
NC_035079.1	1410544	.	G	A	.	.	MAF_INRAE=28.333;MAF_USDA=22.917
NC_035079.1	1410562	.	A	G	.	.	MAF_INRAE=2.5
NC_035079.1	1410577	.	G	A	.	.	MAF_INRAE=5.833
NC_035079.1	1410582	.	C	A	.	.	MAF_INRAE=4.167
NC_035079.1	1410583	.	C	T	.	.	MAF_INRAE=4.43
NC_035079.1	1410623	.	G	T	.	.	MAF_INRAE=2.632
NC_035079.1	1410642	.	A	G	.	.	MAF_INRAE=4.43
NC_035079.1	1410723	.	A	C	.	.	MAF_INRAE=5.0
NC_035079.1	1410731	.	C	T	.	.	MAF_INRAE=2.632;MAF_USDA=3.279
NC_035079.1	1410759	.	A	G	.	.	MAF_INRAE=4.167
NC_035079.1	1411301	.	C	T	.	.	MAF_USDA=39.583
NC_035079.1	1412119	.	C	A	.	.	MAF_USDA=18.75
NC_035079.1	1412178	.	C	T	.	.	MAF_USDA=10.417
NC_035079.1	1412373	.	G	A	.	.	MAF_USDA=16.667
NC_035079.1	1412430	.	T	A	.	.	MAF_USDA=3.333
NC_035079.1	1412442	.	C	T	.	.	MAF_USDA=4.762
NC_035079.1	1412474	.	G	A	.	.	MAF_INRAE=2.632
NC_035079.1	1412781	.	G	T	.	.	MAF_INRAE=31.667;MAF_USDA=18.75
NC_035079.1	1413016	.	T	C	.	.	MAF_INRAE=20.833
NC_035079.1	1413078	.	A	G	.	.	MAF_INRAE=43.333
NC_035079.1	1413095	.	C	T	.	.	MAF_USDA=4.706
NC_035079.1	1413247	.	G	A	.	.	MAF_INRAE=15.0;MAF_USDA=10.656
NC_035079.1	1413330	.	C	T	.	.	MAF_USDA=4.918
NC_035079.1	1413448	.	G	T	.	.	MAF_USDA=1.639
NC_035079.1	1413521	.	C	T	.	.	MAF_INRAE=2.632;MAF_USDA=10.417
NC_035079.1	1413532	.	C	G	.	.	MAF_USDA=10.588
NC_035079.1	1413550	.	A	C	.	.	MAF_USDA=2.459
NC_035079.1	1413582	.	G	A	.	.	MAF_USDA=2.459
NC_035079.1	1413621	.	T	G	.	.	MAF_USDA=1.695
NC_035079.1	1413632	.	G	A	.	.	MAF_USDA=6.78
NC_035079.1	1413743	.	T	A	.	.	MAF_INRAE=8.333;MAF_USDA=7.377
NC_035079.1	1413819	.	A	C	.	.	MAF_INRAE=6.962
NC_035079.1	1413821	.	C	T	.	.	MAF_INRAE=5.0;MAF_USDA=29.167
NC_035079.1	1413831	.	G	A	.	.	MAF_USDA=20.833
NC_035079.1	1413846	.	T	C	.	.	MAF_INRAE=3.333
NC_035079.1	1413870	.	A	T	.	.	MAF_INRAE=6.667
NC_035079.1	1413881	.	A	G	.	.	MAF_INRAE=2.5
NC_035079.1	1413894	.	A	C	.	.	MAF_INRAE=2.5;MAF_USDA=4.098
NC_035079.1	1414120	.	A	T	.	.	MAF_USDA=4.098
NC_035079.1	1414154	.	C	A	.	.	MAF_INRAE=25.833
NC_035079.1	1414196	.	T	A	.	.	MAF_INRAE=13.333;MAF_USDA=10.0
NC_035079.1	1414319	.	G	A	.	.	MAF_INRAE=12.5
NC_035079.1	1414362	.	A	T	.	.	MAF_USDA=9.322
NC_035079.1	1414392	.	A	C	.	.	MAF_USDA=1.667
NC_035079.1	1414445	.	C	T	.	.	MAF_INRAE=13.291
NC_035079.1	1414456	.	C	A	.	.	MAF_INRAE=25.0
NC_035079.1	1414463	.	C	A	.	.	MAF_INRAE=4.167
NC_035079.1	1414510	.	G	C	.	.	MAF_USDA=4.167
NC_035079.1	1414543	.	C	T	.	.	MAF_INRAE=1.667;MAF_USDA=6.548
NC_035079.1	1414545	.	A	T	.	.	MAF_INRAE=11.667;MAF_USDA=17.857
NC_035079.1	1414554	.	A	G	.	.	MAF_USDA=5.0
NC_035079.1	1414592	.	T	G	.	.	MAF_INRAE=15.833;MAF_USDA=22.024
NC_035079.1	1414596	.	T	G	.	.	MAF_INRAE=19.167;MAF_USDA=22.024
NC_035079.1	1414601	.	G	A	.	.	MAF_USDA=1.667
NC_035079.1	1414686	.	C	A	.	.	MAF_INRAE=1.667;MAF_USDA=4.167
NC_035079.1	1414807	.	C	T	.	.	MAF_USDA=1.639
NC_035079.1	1414831	.	G	C	.	.	MAF_INRAE=29.167
NC_035079.1	1414837	.	C	A	.	.	MAF_USDA=2.459
NC_035079.1	1414857	.	C	A	.	.	MAF_USDA=1.639
NC_035079.1	1414917	.	C	G	.	.	MAF_INRAE=14.167;MAF_USDA=5.738
NC_035079.1	1414922	.	G	A	.	.	MAF_INRAE=4.167
NC_035079.1	1414966	.	G	A	.	.	MAF_INRAE=10.0
NC_035079.1	1414994	.	T	G	.	.	MAF_INRAE=3.333;MAF_USDA=9.016
NC_035079.1	1415042	.	C	T	.	.	MAF_USDA=5.738
NC_035079.1	1415053	.	G	A	.	.	MAF_USDA=2.5
NC_035079.1	1415147	.	A	T	.	.	MAF_INRAE=5.0;MAF_USDA=6.471
NC_035079.1	1415257	.	C	A	.	.	MAF_INRAE=15.0;MAF_USDA=12.295
NC_035079.1	1415293	.	G	T	.	.	MAF_USDA=4.098
NC_035079.1	1415426	.	A	C	.	.	MAF_INRAE=2.632
NC_035079.1	1415466	.	C	T	.	.	MAF_USDA=31.25
NC_035079.1	1415567	.	G	T	.	.	MAF_USDA=6.522
NC_035079.1	1415744	.	A	T	.	.	MAF_USDA=8.333
NC_035079.1	1415876	.	T	C	.	.	MAF_INRAE=2.632
NC_035079.1	1415881	.	C	T	.	.	MAF_USDA=16.667
NC_035079.1	1416380	.	G	A	.	.	MAF_INRAE=2.532
NC_035079.1	1416381	.	G	T	.	.	MAF_INRAE=5.833
NC_035079.1	1416411	.	T	C	.	.	MAF_USDA=8.333
NC_035079.1	1416440	.	T	A	.	.	MAF_INRAE=30.833
NC_035079.1	1416480	.	C	T	.	.	MAF_INRAE=5.833;MAF_USDA=14.118
NC_035079.1	1416660	.	G	A	.	.	MAF_USDA=12.5
NC_035079.1	1416665	.	C	A	.	.	MAF_USDA=12.5
NC_035079.1	1416669	.	C	A	.	.	MAF_USDA=12.5
NC_035079.1	1416677	.	T	C	.	.	MAF_USDA=22.917
NC_035079.1	1422740	.	C	T	.	.	MAF_INRAE=2.5
NC_035079.1	1422784	.	T	A	.	.	MAF_INRAE=28.333
NC_035079.1	1422852	.	A	G	.	.	MAF_INRAE=30.0
NC_035079.1	1422858	.	A	T	.	.	MAF_INRAE=30.0
NC_035079.1	1422859	.	A	G	.	.	MAF_INRAE=30.0
NC_035079.1	1422865	.	G	C	.	.	MAF_INRAE=2.5
NC_035079.1	1422925	.	A	T	.	.	MAF_USDA=6.25
NC_035079.1	1423018	.	C	T	.	.	MAF_USDA=14.583
NC_035079.1	1423034	.	C	G	.	.	MAF_INRAE=20.833
NC_035079.1	1423074	.	A	G	.	.	MAF_INRAE=19.167
NC_035079.1	1423088	.	A	G	.	.	MAF_USDA=1.639
NC_035079.1	1423093	.	G	A	.	.	MAF_USDA=6.25
NC_035079.1	1423098	.	G	T	.	.	MAF_INRAE=5.063;MAF_USDA=4.098
NC_035079.1	1423100	.	T	G	.	.	MAF_INRAE=5.833;MAF_USDA=4.098
NC_035079.1	1423128	.	G	T	.	.	MAF_INRAE=25.833;MAF_USDA=20.588
NC_035079.1	1423131	.	A	G	.	.	MAF_INRAE=25.833;MAF_USDA=20.0
NC_035079.1	1423193	.	A	T	.	.	MAF_INRAE=39.167
NC_035079.1	1423309	.	A	G	.	.	MAF_USDA=8.333
NC_035079.1	1423320	.	T	A	.	.	MAF_USDA=35.417
NC_035079.1	1423346	.	A	C	.	.	MAF_USDA=12.5
NC_035079.1	1423366	.	A	T	.	.	MAF_USDA=13.095
NC_035079.1	1423386	.	C	T	.	.	MAF_USDA=14.881
NC_035079.1	1423389	.	T	C	.	.	MAF_USDA=11.667
NC_035079.1	1423391	.	A	G	.	.	MAF_USDA=11.667
NC_035079.1	1423398	.	G	A	.	.	MAF_USDA=2.5
NC_035079.1	1423444	.	G	A	.	.	MAF_USDA=31.25
NC_035079.1	1423450	.	G	T	.	.	MAF_USDA=31.25
NC_035079.1	1423462	.	A	T	.	.	MAF_USDA=31.25
NC_035079.1	1423488	.	G	A	.	.	MAF_USDA=2.083
NC_035079.1	1423516	.	T	C	.	.	MAF_USDA=6.25
NC_035079.1	1423531	.	G	A	.	.	MAF_USDA=33.333
NC_035079.1	1423538	.	T	G	.	.	MAF_USDA=31.25
NC_035079.1	1423550	.	C	T	.	.	MAF_USDA=31.25
NC_035079.1	1423605	.	G	T	.	.	MAF_USDA=33.333
NC_035079.1	1423606	.	C	T	.	.	MAF_USDA=25.0
NC_035079.1	1424383	.	T	G	.	.	MAF_USDA=4.167
NC_035079.1	1424534	.	A	C	.	.	MAF_INRAE=2.5
NC_035079.1	1424560	.	A	C	.	.	MAF_INRAE=4.167
NC_035079.1	1424600	.	A	G	.	.	MAF_USDA=2.083
NC_035079.1	1424604	.	C	G	.	.	MAF_USDA=2.083
NC_035079.1	1424605	.	A	G	.	.	MAF_USDA=14.583
NC_035079.1	1424645	.	A	C	.	.	MAF_USDA=12.5
NC_035079.1	1425215	.	A	G	.	.	MAF_USDA=39.583
NC_035079.1	1425241	.	T	C	.	.	MAF_USDA=4.167
NC_035079.1	1425628	.	G	T	.	.	MAF_USDA=6.25
NC_035079.1	1425629	.	G	A	.	.	MAF_USDA=2.459
NC_035079.1	1426246	.	A	G	.	.	MAF_USDA=22.917
NC_035079.1	1426276	.	C	T	.	.	MAF_USDA=16.667
NC_035079.1	1426312	.	T	C	.	.	MAF_USDA=4.167
NC_035079.1	1428238	.	A	C	.	.	MAF_USDA=6.25
NC_035079.1	1428267	.	A	T	.	.	MAF_USDA=8.333
NC_035079.1	1428269	.	A	T	.	.	MAF_USDA=20.833
NC_035079.1	1428271	.	C	T	.	.	MAF_USDA=22.917
NC_035079.1	1428435	.	C	T	.	.	MAF_USDA=2.083
NC_035079.1	1428472	.	G	T	.	.	MAF_INRAE=22.5;MAF_USDA=10.417
NC_035079.1	1428526	.	C	T	.	.	MAF_INRAE=5.0
NC_035079.1	1428597	.	G	T	.	.	MAF_INRAE=5.0
NC_035079.1	1428650	.	G	A	.	.	MAF_INRAE=7.5
NC_035079.1	1428719	.	C	G	.	.	MAF_USDA=1.639
NC_035079.1	1428743	.	G	C	.	.	MAF_INRAE=1.667;MAF_USDA=4.167
NC_035079.1	1428757	.	C	T	.	.	MAF_INRAE=14.167;MAF_USDA=13.529
NC_035079.1	1428769	.	A	T	.	.	MAF_USDA=1.639
NC_035079.1	1428781	.	C	T	.	.	MAF_INRAE=29.167;MAF_USDA=18.235
NC_035079.1	1428810	.	G	A	.	.	MAF_INRAE=30.833
NC_035079.1	1428890	.	G	T	.	.	MAF_INRAE=45.0;MAF_USDA=47.059
NC_035079.1	1428901	.	T	G	.	.	MAF_INRAE=46.667
NC_035079.1	1428908	.	T	G	.	.	MAF_INRAE=5.0;MAF_USDA=1.639
NC_035079.1	1428915	.	A	G	.	.	MAF_INRAE=45.833;MAF_USDA=34.426
NC_035079.1	1428917	.	C	T	.	.	MAF_INRAE=45.833;MAF_USDA=35.246
NC_035079.1	1428937	.	G	A	.	.	MAF_USDA=2.459
NC_035079.1	1428955	.	C	T	.	.	MAF_INRAE=45.0;MAF_USDA=34.706
NC_035079.1	1428956	.	A	T	.	.	MAF_INRAE=45.0;MAF_USDA=34.118
NC_035079.1	1428967	.	A	T	.	.	MAF_INRAE=7.5;MAF_USDA=15.882
NC_035079.1	1429023	.	C	T	.	.	MAF_INRAE=2.632
NC_035079.1	1429038	.	C	T	.	.	MAF_USDA=7.377
NC_035079.1	1429064	.	C	T	.	.	MAF_USDA=5.738
NC_035079.1	1429116	.	A	T	.	.	MAF_INRAE=35.833;MAF_USDA=33.529
NC_035079.1	1429135	.	G	A	.	.	MAF_USDA=1.639
NC_035079.1	1429157	.	T	A	.	.	MAF_INRAE=5.833;MAF_USDA=1.639
NC_035079.1	1429217	.	C	G	.	.	MAF_INRAE=38.333;MAF_USDA=33.529
NC_035079.1	1429252	.	G	A	.	.	MAF_USDA=1.639
NC_035079.1	1429264	.	G	T	.	.	MAF_INRAE=30.0;MAF_USDA=31.148
NC_035079.1	1429358	.	G	T	.	.	MAF_USDA=2.5
NC_035079.1	1429364	.	G	A	.	.	MAF_USDA=2.542
NC_035079.1	1429395	.	G	T	.	.	MAF_USDA=10.843
NC_035079.1	1429510	.	A	G	.	.	MAF_USDA=6.25
NC_035079.1	1429526	.	A	T	.	.	MAF_USDA=25.0
NC_035079.1	1429552	.	G	A	.	.	MAF_USDA=4.167
NC_035079.1	1429604	.	A	G	.	.	MAF_INRAE=5.263
NC_035079.1	1429642	.	A	C	.	.	MAF_USDA=12.5
NC_035079.1	1429671	.	T	G	.	.	MAF_USDA=31.25
NC_035079.1	1429672	.	T	G	.	.	MAF_USDA=8.333
NC_035079.1	1429743	.	A	G	.	.	MAF_USDA=25.0
NC_035079.1	1430202	.	A	G	.	.	MAF_USDA=16.667
NC_035079.1	1430318	.	A	G	.	.	MAF_USDA=3.279
NC_035079.1	1430358	.	A	G	.	.	MAF_INRAE=13.333;MAF_USDA=33.333
NC_035079.1	1430359	.	A	C	.	.	MAF_INRAE=13.333;MAF_USDA=41.176
NC_035079.1	1430367	.	G	A	.	.	MAF_USDA=1.639
NC_035079.1	1430371	.	T	G	.	.	MAF_USDA=1.639
NC_035079.1	1430394	.	C	A	.	.	MAF_INRAE=16.667;MAF_USDA=10.0
NC_035079.1	1430399	.	A	T	.	.	MAF_INRAE=15.833;MAF_USDA=11.176
NC_035079.1	1430402	.	T	C	.	.	MAF_INRAE=1.667;MAF_USDA=6.25
NC_035079.1	1430403	.	A	T	.	.	MAF_USDA=6.557
NC_035079.1	1430425	.	A	T	.	.	MAF_INRAE=13.333
NC_035079.1	1430434	.	C	A	.	.	MAF_INRAE=19.167
NC_035079.1	1430438	.	T	C	.	.	MAF_USDA=6.557
NC_035079.1	1430480	.	G	C	.	.	MAF_USDA=2.083
NC_035079.1	1430495	.	G	A	.	.	MAF_INRAE=37.5
NC_035079.1	1430512	.	A	T	.	.	MAF_INRAE=37.5
NC_035079.1	1430514	.	A	T	.	.	MAF_INRAE=40.833
NC_035079.1	1430517	.	C	T	.	.	MAF_INRAE=11.667
NC_035079.1	1430550	.	T	A	.	.	MAF_INRAE=37.5
NC_035079.1	1430572	.	C	G	.	.	MAF_INRAE=26.667
NC_035079.1	1430582	.	T	C	.	.	MAF_INRAE=8.333
NC_035079.1	1430628	.	A	G	.	.	MAF_INRAE=11.667
NC_035079.1	1430654	.	G	A	.	.	MAF_INRAE=39.167
NC_035079.1	1430656	.	T	A	.	.	MAF_INRAE=7.5
NC_035079.1	1430662	.	C	T	.	.	MAF_INRAE=39.167
NC_035079.1	1430686	.	G	C	.	.	MAF_INRAE=37.5
NC_035079.1	1430722	.	T	G	.	.	MAF_INRAE=35.0
NC_035079.1	1430764	.	G	A	.	.	MAF_INRAE=37.5
NC_035079.1	1430769	.	C	T	.	.	MAF_INRAE=6.667
NC_035079.1	1430795	.	T	G	.	.	MAF_INRAE=31.667
NC_035079.1	1430808	.	T	G	.	.	MAF_INRAE=5.833
NC_035079.1	1430809	.	A	C	.	.	MAF_INRAE=5.833;MAF_USDA=5.738
NC_035079.1	1430818	.	T	A	.	.	MAF_USDA=11.475
NC_035079.1	1430820	.	G	T	.	.	MAF_INRAE=1.667
NC_035079.1	1430825	.	G	T	.	.	MAF_INRAE=1.667
NC_035079.1	1430828	.	C	T	.	.	MAF_USDA=7.377
NC_035079.1	1430829	.	A	G	.	.	MAF_USDA=8.197
NC_035079.1	1430841	.	G	T	.	.	MAF_USDA=14.754
NC_035079.1	1430842	.	G	A	.	.	MAF_USDA=39.344
NC_035079.1	1430848	.	T	C	.	.	MAF_INRAE=29.167
NC_035079.1	1430853	.	T	G	.	.	MAF_USDA=6.557
NC_035079.1	1430855	.	G	T	.	.	MAF_USDA=7.377
NC_035079.1	1430867	.	T	A	.	.	MAF_USDA=8.197
NC_035079.1	1430871	.	G	T	.	.	MAF_USDA=8.197
NC_035079.1	1430872	.	T	G	.	.	MAF_USDA=8.197
NC_035079.1	1430873	.	C	T	.	.	MAF_USDA=8.197
NC_035079.1	1430876	.	G	T	.	.	MAF_USDA=8.197
NC_035079.1	1430877	.	T	G	.	.	MAF_USDA=8.197
NC_035079.1	1430878	.	A	T	.	.	MAF_USDA=8.197
NC_035079.1	1430879	.	G	A	.	.	MAF_USDA=8.197
NC_035079.1	1430882	.	C	T	.	.	MAF_USDA=8.197
NC_035079.1	1430883	.	A	C	.	.	MAF_USDA=8.197
NC_035079.1	1430884	.	T	G,A	.	.	MAF_INRAE=10.833;MAF_USDA=8.235
NC_035079.1	1430886	.	C	T	.	.	MAF_USDA=8.197
NC_035079.1	1430887	.	A	C	.	.	MAF_USDA=8.197
NC_035079.1	1430890	.	G	T	.	.	MAF_USDA=8.197
NC_035079.1	1430891	.	T	G	.	.	MAF_USDA=8.197
NC_035079.1	1430892	.	A	T	.	.	MAF_USDA=8.197
NC_035079.1	1430894	.	T	A	.	.	MAF_USDA=9.016
NC_035079.1	1430896	.	G	A,T	.	.	MAF_INRAE=5.0;MAF_USDA=8.235
NC_035079.1	1430898	.	A	G	.	.	MAF_USDA=7.647
NC_035079.1	1430899	.	G	A	.	.	MAF_USDA=8.235
NC_035079.1	1430900	.	A	G	.	.	MAF_USDA=8.235
NC_035079.1	1430902	.	T	A	.	.	MAF_USDA=8.824
NC_035079.1	1430903	.	C	T	.	.	MAF_USDA=9.016
NC_035079.1	1430905	.	A	C	.	.	MAF_USDA=9.836
NC_035079.1	1430906	.	G	T	.	.	MAF_INRAE=44.167
NC_035079.1	1430908	.	G	T	.	.	MAF_USDA=9.016
NC_035079.1	1430911	.	T	G	.	.	MAF_USDA=9.016
NC_035079.1	1430913	.	C	T	.	.	MAF_USDA=9.016
NC_035079.1	1430914	.	T	C	.	.	MAF_USDA=9.016
NC_035079.1	1430915	.	G	T	.	.	MAF_USDA=9.016
NC_035079.1	1430917	.	T	G	.	.	MAF_USDA=30.0
NC_035079.1	1430919	.	G	A	.	.	MAF_USDA=7.377
NC_035079.1	1430920	.	T	G	.	.	MAF_USDA=8.197
NC_035079.1	1430958	.	T	G	.	.	MAF_USDA=4.918
NC_035079.1	1430960	.	T	A	.	.	MAF_INRAE=49.167
NC_035079.1	1430986	.	T	A	.	.	MAF_USDA=2.459
NC_035079.1	1431023	.	A	G	.	.	MAF_USDA=15.882
NC_035079.1	1431077	.	G	C	.	.	MAF_USDA=39.583
NC_035079.1	1431079	.	T	A	.	.	MAF_USDA=39.583
NC_035079.1	1438164	.	T	C	.	.	MAF_USDA=8.333
NC_035079.1	1438178	.	G	A	.	.	MAF_USDA=8.333
NC_035079.1	1438256	.	C	A	.	.	MAF_USDA=1.639
NC_035079.1	1438283	.	A	T	.	.	MAF_USDA=4.167
NC_035079.1	1438318	.	G	T,A	.	.	MAF_INRAE=5.0;MAF_USDA=4.118
NC_035079.1	1438356	.	A	C	.	.	MAF_USDA=1.639
NC_035079.1	1438369	.	A	C	.	.	MAF_INRAE=5.0
NC_035079.1	1438377	.	A	T	.	.	MAF_INRAE=5.0
NC_035079.1	1438426	.	G	C	.	.	MAF_USDA=12.5
NC_035079.1	1438459	.	G	A	.	.	MAF_USDA=12.295
NC_035079.1	1438464	.	A	T	.	.	MAF_USDA=31.25
NC_035079.1	1438499	.	C	T	.	.	MAF_USDA=15.294
NC_035079.1	1438502	.	T	C	.	.	MAF_USDA=12.941
NC_035079.1	1438519	.	T	C	.	.	MAF_USDA=14.706
NC_035079.1	1438525	.	T	C	.	.	MAF_USDA=4.918
NC_035079.1	1438574	.	T	G	.	.	MAF_USDA=14.754
NC_035079.1	1438576	.	T	G	.	.	MAF_USDA=14.754
NC_035079.1	1438577	.	T	C	.	.	MAF_USDA=14.754
NC_035079.1	1438582	.	A	G	.	.	MAF_INRAE=10.0
NC_035079.1	1438593	.	G	A	.	.	MAF_INRAE=7.5
NC_035079.1	1438613	.	A	G	.	.	MAF_INRAE=19.167
NC_035079.1	1438617	.	A	C	.	.	MAF_INRAE=10.833
NC_035079.1	1438619	.	C	A	.	.	MAF_USDA=17.059
NC_035079.1	1438620	.	G	A	.	.	MAF_INRAE=2.632;MAF_USDA=2.353
NC_035079.1	1438671	.	T	A	.	.	MAF_USDA=14.118
NC_035079.1	1438675	.	T	A	.	.	MAF_USDA=7.377
NC_035079.1	1438682	.	G	T	.	.	MAF_USDA=13.529
NC_035079.1	1438691	.	A	C	.	.	MAF_USDA=10.714
NC_035079.1	1438735	.	A	C	.	.	MAF_USDA=1.639
NC_035079.1	1438778	.	G	C	.	.	MAF_USDA=14.754
NC_035079.1	1438794	.	C	A	.	.	MAF_USDA=10.714
NC_035079.1	1438795	.	A	G	.	.	MAF_USDA=10.714
NC_035079.1	1438812	.	T	A	.	.	MAF_USDA=10.119
NC_035079.1	1438820	.	T	G	.	.	MAF_INRAE=5.263;MAF_USDA=6.024
NC_035079.1	1438833	.	C	A	.	.	MAF_USDA=7.377
NC_035079.1	1438841	.	T	A	.	.	MAF_USDA=4.098
NC_035079.1	1438853	.	G	C	.	.	MAF_USDA=13.636
NC_035079.1	1443553	.	T	C	.	.	MAF_INRAE=1.667
NC_035079.1	1443650	.	T	A	.	.	MAF_INRAE=2.5
NC_035079.1	1443737	.	A	G	.	.	MAF_INRAE=2.632;MAF_USDA=3.279
NC_035079.1	1443769	.	C	T	.	.	MAF_INRAE=2.632
NC_035079.1	1443780	.	T	G	.	.	MAF_INRAE=2.632
NC_035079.1	1443845	.	C	A	.	.	MAF_INRAE=5.063;MAF_USDA=11.475
NC_035079.1	1443911	.	A	C	.	.	MAF_INRAE=2.632
NC_035079.1	1443933	.	A	G	.	.	MAF_INRAE=2.632;MAF_USDA=1.639
NC_035079.1	1443934	.	C	A	.	.	MAF_USDA=1.639
NC_035079.1	1444183	.	G	T	.	.	MAF_USDA=47.917
NC_035079.1	1444184	.	G	T	.	.	MAF_USDA=47.917
NC_035079.1	1444925	.	A	G	.	.	MAF_INRAE=5.263
NC_035079.1	1444940	.	T	C	.	.	MAF_INRAE=2.632;MAF_USDA=9.412
NC_035079.1	1444966	.	G	A	.	.	MAF_INRAE=2.632;MAF_USDA=4.167
NC_035079.1	1444980	.	G	A	.	.	MAF_INRAE=2.632
NC_035079.1	1444989	.	G	T	.	.	MAF_USDA=1.639
NC_035079.1	1445080	.	A	G	.	.	MAF_INRAE=5.0
NC_035079.1	1445154	.	A	C	.	.	MAF_INRAE=7.5
NC_035079.1	1445155	.	T	A	.	.	MAF_INRAE=7.5
NC_035079.1	1445160	.	G	A	.	.	MAF_INRAE=25.0
NC_035079.1	1445167	.	T	A	.	.	MAF_INRAE=33.333;MAF_USDA=25.294
NC_035079.1	1445188	.	T	C	.	.	MAF_INRAE=7.5;MAF_USDA=4.098
NC_035079.1	1445189	.	A	C	.	.	MAF_INRAE=5.0
NC_035079.1	1445195	.	C	A	.	.	MAF_INRAE=2.632
NC_035079.1	1445246	.	T	C	.	.	MAF_USDA=2.459
NC_035079.1	1445257	.	T	C	.	.	MAF_INRAE=2.5
NC_035079.1	1445283	.	G	A	.	.	MAF_USDA=14.583
NC_035079.1	1445334	.	G	C	.	.	MAF_INRAE=29.167
NC_035079.1	1445374	.	C	T	.	.	MAF_INRAE=22.5
NC_035079.1	1445395	.	C	A	.	.	MAF_INRAE=25.0
NC_035079.1	1445415	.	A	C	.	.	MAF_USDA=2.459
NC_035079.1	1445423	.	G	T	.	.	MAF_INRAE=29.167;MAF_USDA=15.882
NC_035079.1	1445472	.	C	A	.	.	MAF_INRAE=1.667;MAF_USDA=2.459
NC_035079.1	1445488	.	C	A	.	.	MAF_USDA=3.279
NC_035079.1	1445585	.	G	A	.	.	MAF_USDA=10.417
NC_035079.1	1445686	.	T	A	.	.	MAF_INRAE=9.167
NC_035079.1	1445776	.	T	A	.	.	MAF_INRAE=3.333
NC_035079.1	1445777	.	G	T	.	.	MAF_USDA=14.583
NC_035079.1	1448998	.	T	C	.	.	MAF_USDA=7.377
NC_035079.1	1449021	.	G	A	.	.	MAF_USDA=16.667
NC_035079.1	1449045	.	T	C	.	.	MAF_USDA=23.77
NC_035079.1	1449096	.	A	C	.	.	MAF_INRAE=20.833;MAF_USDA=11.176
NC_035079.1	1449161	.	C	T	.	.	MAF_USDA=6.25
NC_035079.1	1449290	.	T	C	.	.	MAF_USDA=14.583
NC_035079.1	1449305	.	C	T	.	.	MAF_USDA=25.0
NC_035079.1	1449340	.	G	T	.	.	MAF_USDA=2.083
NC_035079.1	1449366	.	C	T	.	.	MAF_INRAE=5.263
NC_035079.1	1453949	.	G	C	.	.	MAF_USDA=25.0
NC_035079.1	1453967	.	G	A	.	.	MAF_USDA=1.639
NC_035079.1	1454009	.	C	G	.	.	MAF_USDA=12.5
NC_035079.1	1454027	.	G	A	.	.	MAF_USDA=2.459
NC_035079.1	1454074	.	A	G	.	.	MAF_USDA=8.475
NC_035079.1	1454139	.	T	C	.	.	MAF_INRAE=25.0;MAF_USDA=4.706
NC_035079.1	1454182	.	C	A	.	.	MAF_INRAE=29.167
NC_035079.1	1454390	.	C	T	.	.	MAF_USDA=1.639
NC_035079.1	1454395	.	G	A	.	.	MAF_USDA=1.639
NC_035079.1	1457785	.	A	G	.	.	MAF_USDA=6.25
NC_035079.1	1457790	.	T	C	.	.	MAF_USDA=12.941
NC_035079.1	1457809	.	G	A	.	.	MAF_USDA=2.459
NC_035079.1	1457875	.	C	T	.	.	MAF_USDA=3.279
NC_035079.1	1457893	.	C	T	.	.	MAF_INRAE=6.667;MAF_USDA=19.412
NC_035079.1	1457917	.	G	C	.	.	MAF_INRAE=30.833
NC_035079.1	1457919	.	T	A	.	.	MAF_INRAE=2.5
NC_035079.1	1457933	.	G	A	.	.	MAF_INRAE=39.167
NC_035079.1	1457949	.	C	G	.	.	MAF_INRAE=37.5;MAF_USDA=28.824
NC_035079.1	1457965	.	A	C	.	.	MAF_USDA=2.459
NC_035079.1	1457967	.	C	T	.	.	MAF_INRAE=40.0;MAF_USDA=22.131
NC_035079.1	1457978	.	G	A	.	.	MAF_USDA=1.765
NC_035079.1	1458002	.	G	A	.	.	MAF_USDA=1.639
NC_035079.1	1458050	.	A	T	.	.	MAF_USDA=4.167
NC_035079.1	1458096	.	A	C	.	.	MAF_USDA=20.833
NC_035079.1	1458111	.	T	C	.	.	MAF_USDA=45.833
NC_035079.1	1458216	.	T	A	.	.	MAF_USDA=4.167
NC_035079.1	1463255	.	T	C	.	.	MAF_USDA=9.524
NC_035079.1	1463287	.	A	T	.	.	MAF_USDA=11.111
NC_035079.1	1463295	.	C	G	.	.	MAF_USDA=14.198
NC_035079.1	1463312	.	A	G	.	.	MAF_USDA=1.695
NC_035079.1	1463361	.	G	C	.	.	MAF_USDA=17.284
NC_035079.1	1463489	.	T	A	.	.	MAF_USDA=4.878
NC_035079.1	1463539	.	T	G	.	.	MAF_USDA=5.422
NC_035079.1	1463565	.	G	T	.	.	MAF_USDA=6.707
NC_035079.1	1463581	.	G	A	.	.	MAF_INRAE=9.167
NC_035079.1	1463615	.	C	T	.	.	MAF_INRAE=39.167;MAF_USDA=31.098
NC_035079.1	1463631	.	G	A	.	.	MAF_USDA=2.5
NC_035079.1	1463703	.	G	A	.	.	MAF_USDA=7.317
NC_035079.1	1463712	.	G	A	.	.	MAF_USDA=10.714
NC_035079.1	1463734	.	A	C	.	.	MAF_INRAE=28.333
NC_035079.1	1463768	.	A	G	.	.	MAF_INRAE=12.5;MAF_USDA=15.217
NC_035079.1	1463886	.	C	A	.	.	MAF_INRAE=5.833
NC_035079.1	1463897	.	G	A	.	.	MAF_INRAE=30.0
NC_035079.1	1463934	.	T	G	.	.	MAF_USDA=2.174
NC_035079.1	1463953	.	C	A	.	.	MAF_INRAE=49.167;MAF_USDA=39.13
NC_035079.1	1463974	.	G	T	.	.	MAF_INRAE=5.833;MAF_USDA=21.739
NC_035079.1	1464006	.	T	C	.	.	MAF_INRAE=30.0
NC_035079.1	1464047	.	C	A	.	.	MAF_USDA=8.537
NC_035079.1	1464049	.	C	A	.	.	MAF_USDA=7.927
NC_035079.1	1464139	.	G	C	.	.	MAF_USDA=1.667
NC_035079.1	1464212	.	A	G	.	.	MAF_USDA=5.085
NC_035079.1	1464226	.	T	C	.	.	MAF_INRAE=28.333
NC_035079.1	1464365	.	A	T	.	.	MAF_INRAE=50.0;MAF_USDA=41.358
NC_035079.1	1464407	.	A	C	.	.	MAF_USDA=4.762
NC_035079.1	1464413	.	A	C	.	.	MAF_USDA=3.39
NC_035079.1	1464578	.	C	T	.	.	MAF_USDA=14.583
NC_035079.1	1464625	.	T	C	.	.	MAF_USDA=6.78
NC_035079.1	1464630	.	C	G	.	.	MAF_USDA=8.475
NC_035079.1	1464631	.	C	T	.	.	MAF_USDA=9.322
NC_035079.1	1464665	.	C	T	.	.	MAF_INRAE=2.5
NC_035079.1	1464697	.	G	T	.	.	MAF_USDA=1.667
NC_035079.1	1464732	.	T	C	.	.	MAF_USDA=16.667
NC_035079.1	1464755	.	T	C	.	.	MAF_USDA=2.083
NC_035079.1	1464778	.	G	A	.	.	MAF_USDA=6.25
NC_035079.1	1464779	.	G	C	.	.	MAF_USDA=6.25
NC_035079.1	1465084	.	C	T	.	.	MAF_USDA=23.913
NC_035079.1	1465096	.	G	A	.	.	MAF_USDA=23.913
NC_035079.1	1465196	.	G	T	.	.	MAF_INRAE=33.333
NC_035079.1	1465248	.	A	C	.	.	MAF_USDA=4.545
NC_035079.1	1465328	.	T	C	.	.	MAF_USDA=2.586
NC_035079.1	1465331	.	A	G	.	.	MAF_USDA=28.125
NC_035079.1	1465395	.	T	G	.	.	MAF_USDA=1.667
NC_035079.1	1465567	.	C	G	.	.	MAF_USDA=5.422
NC_035079.1	1465629	.	A	G	.	.	MAF_USDA=6.627
NC_035079.1	1465644	.	A	G	.	.	MAF_USDA=1.695
NC_035079.1	1465670	.	A	G	.	.	MAF_USDA=9.167
NC_035079.1	1465759	.	T	C	.	.	MAF_USDA=3.333
NC_035079.1	1465949	.	A	C	.	.	MAF_USDA=22.917
NC_035079.1	1466167	.	T	C	.	.	MAF_INRAE=13.333
NC_035079.1	1466226	.	G	T	.	.	MAF_USDA=4.118
NC_035079.1	1466228	.	C	A	.	.	MAF_USDA=9.016
NC_035079.1	1466337	.	G	C	.	.	MAF_INRAE=3.333
NC_035079.1	1466356	.	C	A	.	.	MAF_INRAE=4.43
NC_035079.1	1466395	.	C	A	.	.	MAF_INRAE=42.5
NC_035079.1	1466412	.	T	G	.	.	MAF_INRAE=2.5
NC_035079.1	1466441	.	T	G	.	.	MAF_INRAE=25.0
NC_035079.1	1466452	.	T	C	.	.	MAF_INRAE=40.0
NC_035079.1	1466514	.	G	A	.	.	MAF_INRAE=2.5;MAF_USDA=22.917
NC_035079.1	1466520	.	G	C	.	.	MAF_INRAE=2.5;MAF_USDA=9.412
NC_035079.1	1466532	.	C	T	.	.	MAF_USDA=2.353
NC_035079.1	1466599	.	A	C	.	.	MAF_INRAE=2.5
NC_035079.1	1466608	.	G	A	.	.	MAF_INRAE=2.5;MAF_USDA=15.882
NC_035079.1	1466611	.	T	G	.	.	MAF_INRAE=2.5;MAF_USDA=15.882
NC_035079.1	1466616	.	G	A	.	.	MAF_INRAE=43.333
NC_035079.1	1466627	.	G	A	.	.	MAF_USDA=4.918
NC_035079.1	1466697	.	T	C	.	.	MAF_INRAE=9.167
NC_035079.1	1466702	.	G	T	.	.	MAF_INRAE=19.167;MAF_USDA=16.667
NC_035079.1	1466704	.	C	T	.	.	MAF_INRAE=19.167;MAF_USDA=18.75
NC_035079.1	1466726	.	G	T	.	.	MAF_INRAE=19.167;MAF_USDA=20.833
NC_035079.1	1470621	.	T	G	.	.	MAF_USDA=7.5
NC_035079.1	1470693	.	C	T	.	.	MAF_USDA=9.016
NC_035079.1	1470694	.	G	A	.	.	MAF_USDA=6.25
NC_035079.1	1470696	.	A	G	.	.	MAF_USDA=2.083
NC_035079.1	1470716	.	G	A	.	.	MAF_USDA=2.459
NC_035079.1	1470789	.	A	G	.	.	MAF_INRAE=1.667
NC_035079.1	1470814	.	C	A	.	.	MAF_INRAE=48.333
NC_035079.1	1470817	.	T	G	.	.	MAF_INRAE=48.333
NC_035079.1	1470913	.	T	A	.	.	MAF_INRAE=4.167
NC_035079.1	1470920	.	T	C	.	.	MAF_INRAE=4.167;MAF_USDA=4.098
NC_035079.1	1470925	.	G	C	.	.	MAF_USDA=4.098
NC_035079.1	1470955	.	G	T	.	.	MAF_INRAE=2.632
NC_035079.1	1470968	.	G	A	.	.	MAF_USDA=7.377
NC_035079.1	1471039	.	A	T	.	.	MAF_USDA=2.459
NC_035079.1	1471067	.	A	G	.	.	MAF_INRAE=2.5;MAF_USDA=2.976
NC_035079.1	1471108	.	G	A	.	.	MAF_INRAE=2.632
NC_035079.1	1471179	.	C	A	.	.	MAF_INRAE=7.5
NC_035079.1	1471543	.	T	A	.	.	MAF_USDA=9.836
NC_035079.1	1471777	.	C	T	.	.	MAF_USDA=12.5
NC_035079.1	1471784	.	G	A	.	.	MAF_INRAE=2.632;MAF_USDA=6.25
NC_035079.1	1471828	.	A	T	.	.	MAF_USDA=12.295
NC_035079.1	1474291	.	A	T	.	.	MAF_USDA=41.525
NC_035079.1	1474296	.	G	T	.	.	MAF_USDA=35.593
NC_035079.1	1474338	.	T	A	.	.	MAF_USDA=26.271
NC_035079.1	1475233	.	T	C	.	.	MAF_INRAE=2.632;MAF_USDA=7.229
NC_035079.1	1475253	.	G	A	.	.	MAF_INRAE=9.494;MAF_USDA=31.897
NC_035079.1	1475263	.	C	A	.	.	MAF_INRAE=2.5;MAF_USDA=2.586
NC_035079.1	1475321	.	G	T	.	.	MAF_USDA=7.627
NC_035079.1	1475326	.	A	T	.	.	MAF_INRAE=2.632;MAF_USDA=5.422
NC_035079.1	1475488	.	C	A	.	.	MAF_INRAE=2.632
NC_035079.1	1476302	.	T	C	.	.	MAF_USDA=33.333
NC_035079.1	1476311	.	C	T	.	.	MAF_USDA=14.583
NC_035079.1	1476421	.	C	A	.	.	MAF_INRAE=38.333
NC_035079.1	1476433	.	C	T	.	.	MAF_INRAE=24.167;MAF_USDA=22.917
NC_035079.1	1476500	.	A	G	.	.	MAF_INRAE=2.632;MAF_USDA=4.098
NC_035079.1	1476506	.	T	G	.	.	MAF_INRAE=38.333
NC_035079.1	1476548	.	C	T	.	.	MAF_INRAE=2.632;MAF_USDA=5.738
NC_035079.1	1476805	.	C	T	.	.	MAF_INRAE=10.0
NC_035079.1	1476840	.	G	A	.	.	MAF_INRAE=6.667;MAF_USDA=21.765
NC_035079.1	1476844	.	T	C	.	.	MAF_INRAE=6.667;MAF_USDA=25.294
NC_035079.1	1476863	.	A	G	.	.	MAF_USDA=4.706
NC_035079.1	1476877	.	A	G	.	.	MAF_INRAE=5.0
NC_035079.1	1476878	.	C	T	.	.	MAF_INRAE=5.0
NC_035079.1	1476881	.	C	T	.	.	MAF_INRAE=5.0
NC_035079.1	1477101	.	T	G	.	.	MAF_USDA=12.5
NC_035079.1	1477247	.	A	C	.	.	MAF_USDA=27.083
NC_035079.1	1477248	.	T	C	.	.	MAF_USDA=27.083
NC_035079.1	1477260	.	G	A	.	.	MAF_INRAE=2.632;MAF_USDA=3.279
NC_035079.1	1477261	.	A	T	.	.	MAF_USDA=1.639
NC_035079.1	1477274	.	C	T	.	.	MAF_USDA=13.115
NC_035079.1	1477280	.	T	C	.	.	MAF_USDA=2.459
NC_035079.1	1477345	.	A	C	.	.	MAF_USDA=1.639
NC_035079.1	1477347	.	G	A	.	.	MAF_INRAE=2.632;MAF_USDA=12.295
NC_035079.1	1477361	.	C	T	.	.	MAF_USDA=10.0
NC_035079.1	1477363	.	C	T	.	.	MAF_USDA=1.639
NC_035079.1	1477372	.	G	A	.	.	MAF_USDA=2.459
NC_035079.1	1477384	.	C	T	.	.	MAF_USDA=2.941
NC_035079.1	1477385	.	G	A	.	.	MAF_USDA=1.639
NC_035079.1	1477386	.	C	T	.	.	MAF_USDA=17.059
NC_035079.1	1477389	.	T	A	.	.	MAF_USDA=1.639
NC_035079.1	1477395	.	C	T	.	.	MAF_USDA=2.941
NC_035079.1	1477404	.	C	T	.	.	MAF_USDA=2.083
NC_035079.1	1477405	.	G	A	.	.	MAF_INRAE=2.632;MAF_USDA=2.941
NC_035079.1	1477417	.	C	T	.	.	MAF_USDA=8.235
NC_035079.1	1477418	.	G	C	.	.	MAF_USDA=3.529
NC_035079.1	1477462	.	C	T	.	.	MAF_INRAE=2.632;MAF_USDA=4.118
NC_035079.1	1477487	.	C	T	.	.	MAF_INRAE=10.833;MAF_USDA=4.118
NC_035079.1	1477521	.	G	C	.	.	MAF_USDA=25.0
NC_035079.1	1477524	.	T	C	.	.	MAF_USDA=20.833
NC_035079.1	1477591	.	A	G	.	.	MAF_USDA=5.882
NC_035079.1	1477651	.	T	C	.	.	MAF_USDA=2.459
NC_035079.1	1477652	.	G	C	.	.	MAF_USDA=2.083
NC_035079.1	1477733	.	C	A	.	.	MAF_INRAE=6.667
NC_035079.1	1477813	.	T	A	.	.	MAF_INRAE=16.667
NC_035079.1	1477858	.	C	A	.	.	MAF_USDA=2.5
NC_035079.1	1477890	.	T	C	.	.	MAF_INRAE=3.333;MAF_USDA=4.819
NC_035079.1	1477929	.	A	C	.	.	MAF_INRAE=5.0
NC_035079.1	1477930	.	T	C	.	.	MAF_INRAE=5.0
NC_035079.1	1477932	.	T	C	.	.	MAF_INRAE=4.167
NC_035079.1	1477990	.	C	T	.	.	MAF_USDA=6.024
NC_035079.1	1478047	.	C	T	.	.	MAF_INRAE=6.667
NC_035079.1	1478058	.	T	A	.	.	MAF_INRAE=6.667
NC_035079.1	1478059	.	T	C	.	.	MAF_INRAE=6.667
NC_035079.1	1478060	.	A	G	.	.	MAF_INRAE=14.167;MAF_USDA=4.118
NC_035079.1	1478068	.	G	T	.	.	MAF_INRAE=6.667
NC_035079.1	1478239	.	C	A	.	.	MAF_USDA=6.25
NC_035079.1	1478314	.	C	A	.	.	MAF_INRAE=25.0
NC_035079.1	1478365	.	T	A	.	.	MAF_INRAE=8.333;MAF_USDA=2.083
NC_035079.1	1478457	.	G	A	.	.	MAF_INRAE=7.5
NC_035079.1	1478550	.	T	A	.	.	MAF_INRAE=47.368
NC_035079.1	1478556	.	C	T	.	.	MAF_USDA=21.739
NC_035079.1	1478557	.	G	A	.	.	MAF_USDA=6.25
NC_035079.1	1479799	.	T	C	.	.	MAF_USDA=36.905
NC_035079.1	1479855	.	T	C	.	.	MAF_USDA=10.417
NC_035079.1	1479942	.	C	A	.	.	MAF_USDA=4.167
NC_035079.1	1479954	.	A	C	.	.	MAF_INRAE=29.167
NC_035079.1	1479958	.	A	T	.	.	MAF_INRAE=29.167
NC_035079.1	1480041	.	C	T	.	.	MAF_INRAE=4.43;MAF_USDA=3.39
NC_035079.1	1480075	.	T	G	.	.	MAF_INRAE=7.5;MAF_USDA=1.695
NC_035079.1	1480105	.	T	C	.	.	MAF_INRAE=7.5;MAF_USDA=2.542
NC_035079.1	1480122	.	G	A	.	.	MAF_USDA=7.143
NC_035079.1	1480125	.	T	A	.	.	MAF_INRAE=30.0
NC_035079.1	1480127	.	T	A	.	.	MAF_INRAE=30.0
NC_035079.1	1480145	.	A	C	.	.	MAF_INRAE=8.333;MAF_USDA=31.176
NC_035079.1	1480156	.	C	G	.	.	MAF_INRAE=28.333
NC_035079.1	1480179	.	T	G	.	.	MAF_INRAE=37.5
NC_035079.1	1480183	.	C	G	.	.	MAF_INRAE=37.5
NC_035079.1	1480192	.	C	T	.	.	MAF_USDA=4.706
NC_035079.1	1480277	.	C	T	.	.	MAF_USDA=11.765
NC_035079.1	1480281	.	T	C	.	.	MAF_USDA=11.475
NC_035079.1	1480284	.	A	G	.	.	MAF_INRAE=5.063
NC_035079.1	1480392	.	G	A	.	.	MAF_INRAE=27.5;MAF_USDA=16.471
NC_035079.1	1480409	.	T	G	.	.	MAF_USDA=10.588
NC_035079.1	1480426	.	G	T	.	.	MAF_INRAE=27.5
NC_035079.1	1480452	.	T	G	.	.	MAF_USDA=1.695
NC_035079.1	1480709	.	C	T	.	.	MAF_USDA=13.529
NC_035079.1	1480765	.	T	C	.	.	MAF_INRAE=2.5
NC_035079.1	1480789	.	T	C	.	.	MAF_USDA=6.557
NC_035079.1	1480846	.	C	T	.	.	MAF_INRAE=2.5
NC_035079.1	1480849	.	G	T	.	.	MAF_INRAE=17.5
NC_035079.1	1480900	.	C	A	.	.	MAF_INRAE=20.0;MAF_USDA=6.557
NC_035079.1	1480902	.	T	C	.	.	MAF_USDA=1.639
NC_035079.1	1480912	.	A	T	.	.	MAF_USDA=6.557
NC_035079.1	1480915	.	T	G	.	.	MAF_USDA=4.706
NC_035079.1	1480923	.	C	T	.	.	MAF_USDA=4.706
NC_035079.1	1480935	.	C	A	.	.	MAF_INRAE=3.333
NC_035079.1	1480936	.	C	A	.	.	MAF_INRAE=3.333
NC_035079.1	1480947	.	A	T	.	.	MAF_INRAE=2.5
NC_035079.1	1481028	.	A	T	.	.	MAF_INRAE=5.063
NC_035079.1	1481047	.	G	A	.	.	MAF_INRAE=1.667
NC_035079.1	1481049	.	C	T	.	.	MAF_INRAE=2.632
NC_035079.1	1481050	.	A	G	.	.	MAF_INRAE=34.167;MAF_USDA=37.5
NC_035079.1	1481067	.	G	A	.	.	MAF_INRAE=2.632;MAF_USDA=8.333
NC_035079.1	1481072	.	T	G	.	.	MAF_INRAE=32.5;MAF_USDA=18.75
NC_035079.1	1481082	.	G	A	.	.	MAF_USDA=4.167
NC_035079.1	1481085	.	A	T	.	.	MAF_INRAE=35.833;MAF_USDA=33.333
NC_035079.1	1481086	.	T	G	.	.	MAF_INRAE=35.833;MAF_USDA=33.333
NC_035079.1	1481115	.	A	G	.	.	MAF_INRAE=4.167;MAF_USDA=6.25
NC_035079.1	1481120	.	G	T	.	.	MAF_INRAE=32.5;MAF_USDA=25.0
NC_035079.1	1481133	.	G	T	.	.	MAF_USDA=4.167
NC_035079.1	1481167	.	G	A	.	.	MAF_INRAE=2.632;MAF_USDA=8.333
NC_035079.1	1481181	.	C	T	.	.	MAF_USDA=4.167
NC_035079.1	1481186	.	A	G	.	.	MAF_USDA=6.25
NC_035079.1	1481200	.	A	G	.	.	MAF_INRAE=32.5;MAF_USDA=30.588
NC_035079.1	1481214	.	G	C	.	.	MAF_INRAE=2.632;MAF_USDA=10.417
NC_035079.1	1481308	.	T	G	.	.	MAF_USDA=6.25
NC_035079.1	1481343	.	C	A	.	.	MAF_USDA=2.353
NC_035079.1	1481368	.	C	A	.	.	MAF_INRAE=1.899;MAF_USDA=12.5
NC_035079.1	1481372	.	A	T	.	.	MAF_USDA=5.294
NC_035079.1	1481377	.	G	A	.	.	MAF_USDA=4.706
NC_035079.1	1481397	.	G	T	.	.	MAF_USDA=2.941
NC_035079.1	1481406	.	C	G	.	.	MAF_USDA=2.353
NC_035079.1	1481407	.	G	A	.	.	MAF_USDA=2.941
NC_035079.1	1481410	.	G	A	.	.	MAF_USDA=2.459
NC_035079.1	1481418	.	C	A	.	.	MAF_USDA=5.882
NC_035079.1	1481473	.	C	T	.	.	MAF_INRAE=2.5
NC_035079.1	1481474	.	G	A	.	.	MAF_INRAE=49.167;MAF_USDA=24.706
NC_035079.1	1481494	.	C	T	.	.	MAF_INRAE=6.962;MAF_USDA=9.524
NC_035079.1	1481508	.	G	A	.	.	MAF_INRAE=50.0;MAF_USDA=25.595
NC_035079.1	1481510	.	G	T	.	.	MAF_INRAE=2.5;MAF_USDA=5.882
NC_035079.1	1481532	.	T	G	.	.	MAF_USDA=4.167
NC_035079.1	1481564	.	C	T	.	.	MAF_INRAE=2.5;MAF_USDA=10.417
NC_035079.1	1481568	.	A	T	.	.	MAF_INRAE=35.0
NC_035079.1	1481591	.	T	C	.	.	MAF_INRAE=8.333;MAF_USDA=10.417
NC_035079.1	1481654	.	A	G	.	.	MAF_INRAE=3.333;MAF_USDA=2.083
NC_035079.1	1481793	.	T	C	.	.	MAF_INRAE=5.833
NC_035079.1	1481800	.	A	G	.	.	MAF_INRAE=30.0;MAF_USDA=35.294
NC_035079.1	1481802	.	C	A	.	.	MAF_USDA=4.167
NC_035079.1	1481805	.	A	G	.	.	MAF_INRAE=5.063;MAF_USDA=13.934
NC_035079.1	1481819	.	A	T	.	.	MAF_USDA=3.279
NC_035079.1	1481821	.	G	A	.	.	MAF_USDA=8.197
NC_035079.1	1481846	.	T	C	.	.	MAF_INRAE=2.5;MAF_USDA=9.016
NC_035079.1	1481996	.	A	T	.	.	MAF_USDA=1.639
NC_035079.1	1482022	.	G	A	.	.	MAF_INRAE=8.333;MAF_USDA=2.941
NC_035079.1	1482028	.	T	G	.	.	MAF_INRAE=10.833;MAF_USDA=19.672
NC_035079.1	1482030	.	C	A	.	.	MAF_INRAE=47.5
NC_035079.1	1482056	.	G	T	.	.	MAF_USDA=1.639
NC_035079.1	1482069	.	G	A	.	.	MAF_USDA=1.639
NC_035079.1	1482075	.	G	A	.	.	MAF_USDA=1.639
NC_035079.1	1482097	.	C	T	.	.	MAF_INRAE=24.167;MAF_USDA=26.23
NC_035079.1	1482118	.	G	A	.	.	MAF_INRAE=2.5;MAF_USDA=14.583
NC_035079.1	1482121	.	A	G	.	.	MAF_INRAE=5.833;MAF_USDA=4.167
NC_035079.1	1482126	.	T	C	.	.	MAF_INRAE=24.167;MAF_USDA=28.824
NC_035079.1	1482137	.	G	T	.	.	MAF_INRAE=24.167;MAF_USDA=25.882
NC_035079.1	1482166	.	T	A	.	.	MAF_USDA=2.459
NC_035079.1	1482204	.	T	G	.	.	MAF_USDA=28.824
NC_035079.1	1482389	.	TTGA	TTGT	.	.	MAF_USDA=37.5
NC_035079.1	1482444	.	C	T	.	.	MAF_INRAE=4.167
NC_035079.1	1482449	.	C	G	.	.	MAF_USDA=3.279
NC_035079.1	1482549	.	C	A	.	.	MAF_INRAE=2.632
NC_035079.1	1489319	.	G	T	.	.	MAF_USDA=22.917
NC_035079.1	1489348	.	A	T	.	.	MAF_USDA=27.083
NC_035079.1	1489561	.	C	G	.	.	MAF_USDA=9.016
NC_035079.1	1489583	.	G	A	.	.	MAF_USDA=10.417
NC_035079.1	1489606	.	A	T	.	.	MAF_USDA=3.529
NC_035079.1	1489651	.	T	C	.	.	MAF_USDA=10.417
NC_035079.1	1489652	.	G	A	.	.	MAF_USDA=4.118
NC_035079.1	1489702	.	A	C	.	.	MAF_USDA=1.639
NC_035079.1	1489729	.	A	T	.	.	MAF_USDA=5.833
NC_035079.1	1489750	.	A	C	.	.	MAF_USDA=22.024
NC_035079.1	1489768	.	A	T	.	.	MAF_USDA=23.333
NC_035079.1	1490096	.	C	G	.	.	MAF_INRAE=2.632
NC_035079.1	1490161	.	C	G	.	.	MAF_USDA=2.459
NC_035079.1	1494239	.	T	C	.	.	MAF_USDA=16.667
NC_035079.1	1494254	.	T	C	.	.	MAF_INRAE=1.667
NC_035079.1	1494298	.	T	A	.	.	MAF_INRAE=2.632
NC_035079.1	1494390	.	C	T	.	.	MAF_INRAE=24.167
NC_035079.1	1494426	.	T	G	.	.	MAF_INRAE=45.0
NC_035079.1	1494447	.	G	A	.	.	MAF_INRAE=12.5
NC_035079.1	1494540	.	A	G	.	.	MAF_INRAE=12.5
NC_035079.1	1494541	.	C	A	.	.	MAF_INRAE=12.5
NC_035079.1	1494576	.	A	G	.	.	MAF_INRAE=2.532
NC_035079.1	1494646	.	G	C	.	.	MAF_INRAE=2.632;MAF_USDA=2.083
NC_035079.1	1494811	.	T	A	.	.	MAF_INRAE=5.0
NC_035079.1	1494865	.	T	A	.	.	MAF_INRAE=1.667
NC_035079.1	1494875	.	T	C	.	.	MAF_INRAE=1.667
NC_035079.1	1499689	.	T	C	.	.	MAF_USDA=37.5
NC_035079.1	1499705	.	C	A	.	.	MAF_USDA=20.833
NC_035079.1	1499716	.	T	C	.	.	MAF_USDA=39.583
NC_035079.1	1499864	.	A	G	.	.	MAF_USDA=11.31
NC_035079.1	1499882	.	C	T	.	.	MAF_INRAE=7.895
NC_035079.1	1499901	.	C	T	.	.	MAF_USDA=2.5
NC_035079.1	1499920	.	G	A	.	.	MAF_INRAE=5.833
NC_035079.1	1499975	.	T	A	.	.	MAF_USDA=4.918
NC_035079.1	1500110	.	G	T	.	.	MAF_USDA=9.412
NC_035079.1	1500130	.	C	G	.	.	MAF_USDA=6.471
NC_035079.1	1500132	.	C	A	.	.	MAF_USDA=3.279
NC_035079.1	1500146	.	A	G	.	.	MAF_USDA=3.529
NC_035079.1	1500167	.	A	T	.	.	MAF_USDA=25.0
NC_035079.1	1500170	.	G	C	.	.	MAF_USDA=20.833
NC_035079.1	1500195	.	C	A	.	.	MAF_USDA=5.833
NC_035079.1	1500247	.	C	T	.	.	MAF_USDA=50.0
NC_035079.1	1500263	.	G	T	.	.	MAF_USDA=2.5
NC_035079.1	1500310	.	T	C	.	.	MAF_USDA=6.667
NC_035079.1	1503301	.	G	A	.	.	MAF_USDA=32.609
NC_035079.1	1503318	.	C	G	.	.	MAF_USDA=32.609
NC_035079.1	1503320	.	C	G	.	.	MAF_USDA=31.25
NC_035079.1	1503322	.	C	T	.	.	MAF_USDA=29.167
NC_035079.1	1503361	.	T	C	.	.	MAF_USDA=31.25
NC_035079.1	1503494	.	C	T	.	.	MAF_USDA=11.765
NC_035079.1	1503519	.	G	T	.	.	MAF_USDA=12.5
NC_035079.1	1503542	.	G	A	.	.	MAF_USDA=20.833
NC_035079.1	1503577	.	G	A	.	.	MAF_USDA=14.118
NC_035079.1	1503579	.	T	G	.	.	MAF_INRAE=7.895;MAF_USDA=1.765
NC_035079.1	1503611	.	C	T	.	.	MAF_USDA=4.167
NC_035079.1	1503740	.	G	C	.	.	MAF_INRAE=7.895
NC_035079.1	1503748	.	G	T	.	.	MAF_USDA=4.098
NC_035079.1	1503765	.	A	T	.	.	MAF_USDA=3.279
NC_035079.1	1503840	.	T	A	.	.	MAF_INRAE=3.333
NC_035079.1	1503874	.	C	T	.	.	MAF_INRAE=3.333
NC_035079.1	1503883	.	C	T	.	.	MAF_INRAE=5.833
NC_035079.1	1503908	.	T	C	.	.	MAF_INRAE=17.5
NC_035079.1	1503929	.	T	C	.	.	MAF_INRAE=47.5
NC_035079.1	1503958	.	A	C	.	.	MAF_INRAE=50.0
NC_035079.1	1503959	.	G	A	.	.	MAF_INRAE=6.667
NC_035079.1	1503983	.	G	T	.	.	MAF_USDA=1.639
NC_035079.1	1503989	.	G	A	.	.	MAF_INRAE=16.667;MAF_USDA=25.41
NC_035079.1	1503990	.	A	G	.	.	MAF_INRAE=26.667;MAF_USDA=32.787
NC_035079.1	1503999	.	T	A	.	.	MAF_INRAE=16.667;MAF_USDA=27.869
NC_035079.1	1504016	.	G	A	.	.	MAF_USDA=4.167
NC_035079.1	1504080	.	A	G	.	.	MAF_INRAE=21.667;MAF_USDA=21.176
NC_035079.1	1504097	.	G	A	.	.	MAF_INRAE=25.0;MAF_USDA=21.311
NC_035079.1	1504111	.	T	C	.	.	MAF_INRAE=25.833
NC_035079.1	1504221	.	A	T	.	.	MAF_USDA=17.073
NC_035079.1	1504231	.	G	A	.	.	MAF_INRAE=39.474
NC_035079.1	1504325	.	C	T	.	.	MAF_USDA=14.583
NC_035079.1	1504355	.	C	T	.	.	MAF_USDA=8.696
NC_035079.1	1504391	.	C	T	.	.	MAF_USDA=10.417
NC_035079.1	1504505	.	G	C	.	.	MAF_USDA=31.25
NC_035079.1	1504575	.	C	T	.	.	MAF_USDA=16.867
NC_035079.1	1504652	.	A	C	.	.	MAF_USDA=22.917
NC_035079.1	1504722	.	A	T	.	.	MAF_USDA=16.667
NC_035079.1	1505401	.	C	T	.	.	MAF_USDA=4.167
NC_035079.1	1506152	.	G	T	.	.	MAF_USDA=2.083
NC_035079.1	1506169	.	A	T	.	.	MAF_INRAE=1.667;MAF_USDA=2.083
NC_035079.1	1506196	.	C	T	.	.	MAF_INRAE=3.333
NC_035079.1	1506203	.	C	T	.	.	MAF_INRAE=2.5
NC_035079.1	1506220	.	G	A	.	.	MAF_INRAE=34.177
NC_035079.1	1506252	.	T	C	.	.	MAF_INRAE=11.667
NC_035079.1	1506309	.	G	A	.	.	MAF_INRAE=5.833
NC_035079.1	1506862	.	C	A	.	.	MAF_USDA=29.167
NC_035079.1	1506921	.	T	C	.	.	MAF_USDA=5.0
NC_035079.1	1506928	.	A	C	.	.	MAF_INRAE=23.684
NC_035079.1	1506933	.	C	T	.	.	MAF_USDA=4.348
NC_035079.1	1506960	.	A	C	.	.	MAF_USDA=2.459
NC_035079.1	1507344	.	A	T	.	.	MAF_USDA=1.667
NC_035079.1	1507419	.	G	T	.	.	MAF_USDA=12.5
NC_035079.1	1507452	.	T	C	.	.	MAF_USDA=5.738
NC_035079.1	1507482	.	A	G	.	.	MAF_USDA=11.364
NC_035079.1	1507507	.	G	A	.	.	MAF_USDA=1.667
NC_035079.1	1508395	.	A	C	.	.	MAF_USDA=2.083
NC_035079.1	1508474	.	G	A	.	.	MAF_USDA=3.279
NC_035079.1	1508476	.	G	A	.	.	MAF_USDA=5.882
NC_035079.1	1508477	.	T	C	.	.	MAF_USDA=3.279
NC_035079.1	1508541	.	C	G	.	.	MAF_USDA=1.639
NC_035079.1	1508576	.	T	C	.	.	MAF_INRAE=5.833;MAF_USDA=18.75
NC_035079.1	1511560	.	A	G	.	.	MAF_USDA=33.333
NC_035079.1	1511573	.	T	C	.	.	MAF_USDA=4.167
NC_035079.1	1513099	.	T	G	.	.	MAF_USDA=45.455
NC_035079.1	1513178	.	A	G	.	.	MAF_USDA=5.932
NC_035079.1	1516008	.	G	T	.	.	MAF_USDA=23.913
NC_035079.1	1516020	.	A	T	.	.	MAF_USDA=27.083
NC_035079.1	1516042	.	C	T	.	.	MAF_USDA=31.25
NC_035079.1	1516089	.	G	A	.	.	MAF_USDA=35.417
NC_035079.1	1516096	.	T	G	.	.	MAF_USDA=27.083
NC_035079.1	1516108	.	C	T	.	.	MAF_USDA=29.167
NC_035079.1	1516163	.	G	T	.	.	MAF_USDA=27.083
NC_035079.1	1516164	.	C	T	.	.	MAF_USDA=22.917
NC_035079.1	1516274	.	A	G	.	.	MAF_USDA=6.78
NC_035079.1	1516306	.	C	A	.	.	MAF_USDA=5.085
NC_035079.1	1516356	.	T	G	.	.	MAF_USDA=6.78
NC_035079.1	1516457	.	A	G	.	.	MAF_USDA=18.75
NC_035079.1	1518616	.	T	G	.	.	MAF_USDA=45.833
NC_035079.1	1518731	.	C	G	.	.	MAF_INRAE=1.667
NC_035079.1	1518757	.	T	A	.	.	MAF_INRAE=5.0
NC_035079.1	1518917	.	A	G	.	.	MAF_USDA=1.639
NC_035079.1	1519024	.	ATTGTGGG	ATTGTGGA	.	.	MAF_USDA=35.417
NC_035079.1	1519031	.	G	A	.	.	MAF_INRAE=27.5
NC_035079.1	1519051	.	G	A	.	.	MAF_INRAE=24.167;MAF_USDA=6.557
NC_035079.1	1519060	.	G	C	.	.	MAF_INRAE=10.0
NC_035079.1	1519062	.	A	G	.	.	MAF_INRAE=22.5;MAF_USDA=35.417
NC_035079.1	1519073	.	G	A	.	.	MAF_INRAE=1.667;MAF_USDA=4.167
NC_035079.1	1519074	.	G	A	.	.	MAF_USDA=9.836
NC_035079.1	1519089	.	G	A	.	.	MAF_INRAE=1.667;MAF_USDA=5.294
NC_035079.1	1519111	.	A	C	.	.	MAF_INRAE=26.667
NC_035079.1	1519120	.	A	C	.	.	MAF_INRAE=45.0
NC_035079.1	1519156	.	T	C	.	.	MAF_INRAE=22.5
NC_035079.1	1519207	.	G	C	.	.	MAF_INRAE=39.474
NC_035079.1	1519665	.	G	A	.	.	MAF_USDA=1.639
NC_035079.1	1519683	.	C	T	.	.	MAF_USDA=6.25
NC_035079.1	1519824	.	G	A	.	.	MAF_USDA=3.279
NC_035079.1	1519836	.	C	T	.	.	MAF_INRAE=30.833;MAF_USDA=20.588
NC_035079.1	1519850	.	G	T	.	.	MAF_INRAE=9.167
NC_035079.1	1519867	.	C	A	.	.	MAF_INRAE=7.5
NC_035079.1	1519873	.	T	A	.	.	MAF_INRAE=41.667
NC_035079.1	1519963	.	C	A	.	.	MAF_INRAE=20.833;MAF_USDA=14.706
NC_035079.1	1520077	.	C	G	.	.	MAF_USDA=18.824
NC_035079.1	1520100	.	G	A	.	.	MAF_USDA=39.583
NC_035079.1	1520157	.	T	A	.	.	MAF_USDA=27.083
NC_035079.1	1520169	.	A	G	.	.	MAF_USDA=25.0
NC_035079.1	1521391	.	A	G	.	.	MAF_USDA=4.167
NC_035079.1	1521396	.	A	G	.	.	MAF_USDA=4.167
NC_035079.1	1521419	.	G	A	.	.	MAF_USDA=33.333
NC_035079.1	1521497	.	C	A	.	.	MAF_USDA=22.917
NC_035079.1	1521520	.	A	C	.	.	MAF_USDA=33.333
NC_035079.1	1521547	.	G	T	.	.	MAF_USDA=33.333
NC_035079.1	1521754	.	A	C	.	.	MAF_INRAE=5.0;MAF_USDA=4.098
NC_035079.1	1521766	.	C	T	.	.	MAF_USDA=2.459
NC_035079.1	1521841	.	C	A	.	.	MAF_USDA=15.574
NC_035079.1	1521852	.	T	G	.	.	MAF_USDA=8.197
NC_035079.1	1521866	.	G	A	.	.	MAF_USDA=3.279
NC_035079.1	1522007	.	C	T	.	.	MAF_INRAE=18.333
NC_035079.1	1522037	.	C	T	.	.	MAF_INRAE=44.167;MAF_USDA=39.583
NC_035079.1	1523722	.	C	T	.	.	MAF_USDA=3.279
NC_035079.1	1523723	.	T	G	.	.	MAF_USDA=3.279
NC_035079.1	1531862	.	T	C	.	.	MAF_USDA=37.5
NC_035079.1	1532137	.	C	A	.	.	MAF_USDA=12.295
NC_035079.1	1532138	.	A	G	.	.	MAF_USDA=12.295
NC_035079.1	1532148	.	C	A	.	.	MAF_USDA=14.583
NC_035079.1	1532155	.	T	A	.	.	MAF_INRAE=4.167;MAF_USDA=13.934
NC_035079.1	1532163	.	T	G	.	.	MAF_INRAE=2.632;MAF_USDA=5.738
NC_035079.1	1532176	.	C	A	.	.	MAF_INRAE=3.333
NC_035079.1	1532184	.	T	A	.	.	MAF_USDA=4.706
NC_035079.1	1532196	.	G	C	.	.	MAF_USDA=7.647
NC_035079.1	1532246	.	G	A	.	.	MAF_INRAE=40.833;MAF_USDA=37.5
NC_035079.1	1532249	.	T	C	.	.	MAF_USDA=2.353
NC_035079.1	1532251	.	G	A	.	.	MAF_USDA=2.083
NC_035079.1	1532263	.	A	T	.	.	MAF_INRAE=2.632
NC_035079.1	1532273	.	G	A	.	.	MAF_USDA=4.098
NC_035079.1	1532278	.	G	T	.	.	MAF_USDA=1.639
NC_035079.1	1532285	.	A	G	.	.	MAF_INRAE=35.833
NC_035079.1	1532305	.	T	C	.	.	MAF_INRAE=36.667
NC_035079.1	1532316	.	G	A	.	.	MAF_INRAE=20.833
NC_035079.1	1532323	.	G	A	.	.	MAF_USDA=16.667
NC_035079.1	1532374	.	T	G	.	.	MAF_USDA=4.31
NC_035079.1	1532394	.	C	T	.	.	MAF_USDA=3.39
NC_035079.1	1532418	.	G	A	.	.	MAF_INRAE=2.632
NC_035079.1	1532432	.	C	T	.	.	MAF_INRAE=50.0
NC_035079.1	1532447	.	G	T	.	.	MAF_USDA=1.639
NC_035079.1	1532461	.	T	C	.	.	MAF_INRAE=5.263;MAF_USDA=3.529
NC_035079.1	1532469	.	T	C	.	.	MAF_INRAE=2.632
NC_035079.1	1532545	.	C	T	.	.	MAF_USDA=20.0
NC_035079.1	1532575	.	C	T	.	.	MAF_USDA=25.294
NC_035079.1	1532591	.	A	G	.	.	MAF_USDA=47.917
NC_035079.1	1532597	.	A	G	.	.	MAF_USDA=6.25
NC_035079.1	1532662	.	A	G	.	.	MAF_USDA=25.0
NC_035079.1	1533580	.	T	G	.	.	MAF_INRAE=1.667
NC_035079.1	1534510	.	T	A	.	.	MAF_USDA=7.647
NC_035079.1	1534620	.	T	A	.	.	MAF_INRAE=2.632
NC_035079.1	1534630	.	G	A	.	.	MAF_INRAE=4.167
NC_035079.1	1543299	.	G	A	.	.	MAF_USDA=1.639
NC_035079.1	1543348	.	G	T	.	.	MAF_INRAE=2.632;MAF_USDA=14.583
NC_035079.1	1543416	.	C	G	.	.	MAF_USDA=2.353
NC_035079.1	1543434	.	G	A	.	.	MAF_USDA=6.471
NC_035079.1	1543437	.	G	A	.	.	MAF_USDA=14.583
NC_035079.1	1543446	.	C	A	.	.	MAF_USDA=22.941
NC_035079.1	1545565	.	T	G	.	.	MAF_INRAE=2.632
NC_035079.1	1545670	.	G	A	.	.	MAF_USDA=4.098
NC_035079.1	1545682	.	C	T	.	.	MAF_USDA=7.647
NC_035079.1	1545739	.	T	C	.	.	MAF_INRAE=16.667
NC_035079.1	1545818	.	T	C	.	.	MAF_USDA=1.667
NC_035079.1	1545827	.	A	C	.	.	MAF_USDA=2.5
NC_035079.1	1545840	.	A	G	.	.	MAF_USDA=1.667
NC_035079.1	1545853	.	T	C	.	.	MAF_USDA=1.667
NC_035079.1	1545881	.	C	T	.	.	MAF_INRAE=13.158
NC_035079.1	1545882	.	G	A	.	.	MAF_USDA=10.169
NC_035079.1	1545893	.	A	G	.	.	MAF_USDA=8.475
NC_035079.1	1545899	.	T	G	.	.	MAF_USDA=4.098
NC_035079.1	1545902	.	T	A	.	.	MAF_USDA=4.098
NC_035079.1	1545931	.	T	A	.	.	MAF_INRAE=1.667
NC_035079.1	1545941	.	T	G	.	.	MAF_INRAE=13.158
NC_035079.1	1545954	.	C	T	.	.	MAF_INRAE=4.43
NC_035079.1	1545992	.	G	A	.	.	MAF_INRAE=4.43
NC_035079.1	1545997	.	A	G	.	.	MAF_INRAE=1.667
NC_035079.1	1546060	.	T	C	.	.	MAF_USDA=1.667
NC_035079.1	1546087	.	G	A	.	.	MAF_USDA=2.353
NC_035079.1	1546092	.	A	T	.	.	MAF_INRAE=2.5
NC_035079.1	1546147	.	G	A	.	.	MAF_USDA=2.459
NC_035079.1	1546154	.	C	G	.	.	MAF_INRAE=12.5
NC_035079.1	1546487	.	T	A	.	.	MAF_INRAE=6.329
NC_035079.1	1546543	.	G	A	.	.	MAF_INRAE=8.333;MAF_USDA=14.583
NC_035079.1	1546580	.	C	G	.	.	MAF_INRAE=23.333
NC_035079.1	1546588	.	A	G	.	.	MAF_INRAE=1.899
NC_035079.1	1546600	.	G	T	.	.	MAF_INRAE=22.5
NC_035079.1	1546632	.	A	G	.	.	MAF_INRAE=5.696
NC_035079.1	1546687	.	C	T	.	.	MAF_USDA=4.918
NC_035079.1	1546696	.	C	T	.	.	MAF_INRAE=12.5
NC_035079.1	1546827	.	G	T	.	.	MAF_USDA=4.918
NC_035079.1	1546967	.	C	T	.	.	MAF_USDA=6.557
NC_035079.1	1546977	.	T	A	.	.	MAF_USDA=4.098
NC_035079.1	1546980	.	G	T	.	.	MAF_INRAE=2.5
NC_035079.1	1549783	.	C	G	.	.	MAF_USDA=13.043
NC_035079.1	1549786	.	G	C	.	.	MAF_USDA=2.174
NC_035079.1	1549821	.	G	A	.	.	MAF_INRAE=5.0
NC_035079.1	1549901	.	T	G	.	.	MAF_INRAE=45.833
NC_035079.1	1549902	.	C	A	.	.	MAF_INRAE=2.5
NC_035079.1	1550136	.	C	A	.	.	MAF_USDA=8.696
NC_035079.1	1550244	.	TCTATCCTGTG	TCTATCCTGTA	.	.	MAF_USDA=35.417
NC_035079.1	1551278	.	A	G	.	.	MAF_USDA=12.5
NC_035079.1	1551399	.	G	A	.	.	MAF_INRAE=5.833
NC_035079.1	1551402	.	A	G	.	.	MAF_INRAE=7.5
NC_035079.1	1551403	.	C	T	.	.	MAF_INRAE=1.667
NC_035079.1	1551409	.	G	C	.	.	MAF_INRAE=5.0
NC_035079.1	1551411	.	A	G	.	.	MAF_INRAE=1.667
NC_035079.1	1551434	.	G	T	.	.	MAF_INRAE=4.167
NC_035079.1	1551438	.	C	G	.	.	MAF_INRAE=7.5
NC_035079.1	1551545	.	G	A	.	.	MAF_USDA=1.639
NC_035079.1	1551591	.	A	G	.	.	MAF_INRAE=47.5
NC_035079.1	1551595	.	C	G	.	.	MAF_INRAE=31.667
NC_035079.1	1551596	.	T	G	.	.	MAF_INRAE=17.5
NC_035079.1	1551632	.	C	T	.	.	MAF_USDA=3.279
NC_035079.1	1551640	.	A	C	.	.	MAF_INRAE=15.823;MAF_USDA=19.167
NC_035079.1	1551641	.	C	T	.	.	MAF_USDA=1.667
NC_035079.1	1551656	.	C	T	.	.	MAF_USDA=2.459
NC_035079.1	1551674	.	G	A	.	.	MAF_INRAE=7.595;MAF_USDA=18.824
NC_035079.1	1551679	.	G	A	.	.	MAF_USDA=9.836
NC_035079.1	1551725	.	A	G	.	.	MAF_USDA=2.5
NC_035079.1	1551736	.	G	T	.	.	MAF_INRAE=15.0;MAF_USDA=12.941
NC_035079.1	1551752	.	C	G	.	.	MAF_USDA=6.667
NC_035079.1	1551807	.	T	C	.	.	MAF_USDA=5.0
NC_035079.1	1551877	.	A	G	.	.	MAF_USDA=4.918
NC_035079.1	1551896	.	G	C	.	.	MAF_INRAE=18.987;MAF_USDA=11.475
NC_035079.1	1551919	.	A	C	.	.	MAF_USDA=2.083
NC_035079.1	1551975	.	T	C	.	.	MAF_USDA=3.279
NC_035079.1	1552009	.	T	C	.	.	MAF_INRAE=40.0
NC_035079.1	1552031	.	T	G	.	.	MAF_USDA=1.639
NC_035079.1	1552112	.	C	T	.	.	MAF_INRAE=2.632
NC_035079.1	1552133	.	C	G	.	.	MAF_INRAE=2.632
NC_035079.1	1552139	.	C	A	.	.	MAF_INRAE=6.667;MAF_USDA=25.0
NC_035079.1	1552176	.	G	A	.	.	MAF_INRAE=22.5;MAF_USDA=39.583
NC_035079.1	1552181	.	C	A	.	.	MAF_INRAE=46.667
NC_035079.1	1552182	.	C	T	.	.	MAF_INRAE=24.167
NC_035079.1	1555836	.	T	A	.	.	MAF_USDA=16.667
NC_035079.1	1555856	.	C	A	.	.	MAF_INRAE=2.5
NC_035079.1	1555911	.	G	T	.	.	MAF_USDA=2.083
NC_035079.1	1555955	.	C	T	.	.	MAF_USDA=2.083
NC_035079.1	1555995	.	C	G	.	.	MAF_USDA=3.529
NC_035079.1	1555999	.	C	T	.	.	MAF_USDA=18.75
NC_035079.1	1556044	.	G	A	.	.	MAF_USDA=6.25
NC_035079.1	1556086	.	A	G	.	.	MAF_USDA=5.738
NC_035079.1	1556109	.	T	C	.	.	MAF_INRAE=3.333;MAF_USDA=5.882
NC_035079.1	1556130	.	G	A	.	.	MAF_INRAE=1.667;MAF_USDA=8.333
NC_035079.1	1556136	.	G	A	.	.	MAF_INRAE=3.333
NC_035079.1	1556164	.	G	T	.	.	MAF_USDA=1.639
NC_035079.1	1556168	.	T	G	.	.	MAF_USDA=39.583
NC_035079.1	1556254	.	T	G	.	.	MAF_USDA=9.412
NC_035079.1	1556275	.	T	A	.	.	MAF_USDA=12.5
NC_035079.1	1556288	.	G	A	.	.	MAF_USDA=9.836
NC_035079.1	1556291	.	A	G	.	.	MAF_INRAE=25.0;MAF_USDA=31.25
NC_035079.1	1556308	.	C	T	.	.	MAF_INRAE=2.632
NC_035079.1	1556329	.	G	A	.	.	MAF_INRAE=5.0;MAF_USDA=14.754
NC_035079.1	1556340	.	G	T	.	.	MAF_INRAE=26.667;MAF_USDA=18.824
NC_035079.1	1556341	.	A	C	.	.	MAF_USDA=3.279
NC_035079.1	1556361	.	T	A	.	.	MAF_USDA=1.639
NC_035079.1	1556362	.	C	T	.	.	MAF_INRAE=31.667;MAF_USDA=18.75
NC_035079.1	1556378	.	G	T	.	.	MAF_INRAE=4.167;MAF_USDA=4.918
NC_035079.1	1556385	.	A	G	.	.	MAF_INRAE=15.0
NC_035079.1	1556387	.	G	T	.	.	MAF_INRAE=2.5;MAF_USDA=12.295
NC_035079.1	1556390	.	C	G	.	.	MAF_USDA=4.918
NC_035079.1	1556419	.	C	T	.	.	MAF_USDA=2.459
NC_035079.1	1556425	.	A	G	.	.	MAF_USDA=2.353
NC_035079.1	1556445	.	C	A	.	.	MAF_INRAE=10.0
NC_035079.1	1556449	.	C	T	.	.	MAF_INRAE=40.833;MAF_USDA=47.917
NC_035079.1	1556614	.	T	C	.	.	MAF_INRAE=28.333;MAF_USDA=39.583
NC_035079.1	1556665	.	T	A	.	.	MAF_INRAE=22.5
NC_035079.1	1556668	.	C	T	.	.	MAF_USDA=25.0
NC_035079.1	1556707	.	A	G	.	.	MAF_USDA=1.639
NC_035079.1	1558077	.	G	T	.	.	MAF_USDA=4.167
NC_035079.1	1558241	.	T	G	.	.	MAF_USDA=25.0
NC_035079.1	1558406	.	C	A	.	.	MAF_USDA=3.279
NC_035079.1	1558449	.	C	A	.	.	MAF_USDA=1.639
NC_035079.1	1558484	.	A	C	.	.	MAF_INRAE=1.667
NC_035079.1	1558549	.	C	A	.	.	MAF_USDA=5.738
NC_035079.1	1558551	.	T	A	.	.	MAF_INRAE=2.5;MAF_USDA=11.176
NC_035079.1	1558585	.	A	G	.	.	MAF_USDA=2.459
NC_035079.1	1558597	.	C	A	.	.	MAF_INRAE=2.632;MAF_USDA=4.167
NC_035079.1	1558750	.	A	G	.	.	MAF_INRAE=9.167
NC_035079.1	1558774	.	G	A	.	.	MAF_INRAE=20.0;MAF_USDA=9.016
NC_035079.1	1558855	.	T	A	.	.	MAF_INRAE=1.667
NC_035079.1	1558896	.	T	C	.	.	MAF_USDA=12.295
NC_035079.1	1558983	.	C	A	.	.	MAF_INRAE=2.532
NC_035079.1	1559059	.	T	C	.	.	MAF_INRAE=1.667
NC_035079.1	1559119	.	A	C,*	.	.	MAF_INRAE=2.632
NC_035079.1	1559132	.	G	A,*	.	.	MAF_INRAE=2.632;MAF_USDA=4.167
NC_035079.1	1559193	.	C	A	.	.	MAF_INRAE=2.5
NC_035079.1	1559289	.	G	A	.	.	MAF_INRAE=2.632
NC_035079.1	1559334	.	G	A	.	.	MAF_INRAE=1.667
NC_035079.1	1559382	.	G	T	.	.	MAF_INRAE=2.632
NC_035079.1	1559429	.	C	G	.	.	MAF_INRAE=1.667
NC_035079.1	1559435	.	T	C	.	.	MAF_INRAE=1.667
NC_035079.1	1559452	.	T	G	.	.	MAF_INRAE=1.667
NC_035079.1	1559469	.	C	T	.	.	MAF_USDA=43.75
NC_035079.1	1562855	.	T	C	.	.	MAF_USDA=6.25
NC_035079.1	1562873	.	T	C	.	.	MAF_USDA=16.667
NC_035079.1	1562936	.	T	C	.	.	MAF_USDA=39.583
NC_035079.1	1562948	.	G	A	.	.	MAF_INRAE=25.833;MAF_USDA=20.588
NC_035079.1	1562965	.	C	A	.	.	MAF_USDA=5.738
NC_035079.1	1562967	.	T	A	.	.	MAF_INRAE=6.667;MAF_USDA=7.377
NC_035079.1	1563003	.	A	C	.	.	MAF_INRAE=20.833;MAF_USDA=14.583
NC_035079.1	1563049	.	T	C	.	.	MAF_INRAE=11.667;MAF_USDA=14.706
NC_035079.1	1563054	.	T	A	.	.	MAF_INRAE=3.333;MAF_USDA=25.294
NC_035079.1	1563068	.	G	A	.	.	MAF_INRAE=2.5;MAF_USDA=5.738
NC_035079.1	1563099	.	G	C	.	.	MAF_INRAE=13.333;MAF_USDA=14.118
NC_035079.1	1563120	.	G	A	.	.	MAF_USDA=1.639
NC_035079.1	1563143	.	C	T	.	.	MAF_INRAE=21.667
NC_035079.1	1563167	.	A	T	.	.	MAF_INRAE=12.5
NC_035079.1	1563169	.	A	G	.	.	MAF_INRAE=29.167
NC_035079.1	1563243	.	G	T	.	.	MAF_INRAE=15.833;MAF_USDA=16.471
NC_035079.1	1563259	.	C	T	.	.	MAF_INRAE=28.333;MAF_USDA=20.588
NC_035079.1	1563276	.	G	A	.	.	MAF_INRAE=40.833
NC_035079.1	1563308	.	G	A	.	.	MAF_INRAE=1.667
NC_035079.1	1563331	.	A	T	.	.	MAF_INRAE=21.667;MAF_USDA=17.647
NC_035079.1	1563343	.	A	G	.	.	MAF_INRAE=6.667
NC_035079.1	1563351	.	A	T	.	.	MAF_USDA=35.417
NC_035079.1	1563462	.	T	A	.	.	MAF_USDA=29.167
NC_035079.1	1563577	.	G	T	.	.	MAF_USDA=12.5
NC_035079.1	1564031	.	T	C	.	.	MAF_USDA=37.5
NC_035079.1	1564037	.	A	C	.	.	MAF_USDA=39.583
NC_035079.1	1564196	.	C	T,G	.	.	MAF_INRAE=11.667;MAF_USDA=8.333
NC_035079.1	1564215	.	A	T	.	.	MAF_USDA=50.0
NC_035079.1	1564236	.	G	A	.	.	MAF_USDA=18.75
NC_035079.1	1564273	.	G	A	.	.	MAF_INRAE=2.632;MAF_USDA=5.882
NC_035079.1	1564281	.	G	A	.	.	MAF_INRAE=2.632;MAF_USDA=12.353
NC_035079.1	1564284	.	A	T	.	.	MAF_USDA=9.016
NC_035079.1	1564286	.	G	T	.	.	MAF_INRAE=2.632;MAF_USDA=11.765
NC_035079.1	1564306	.	G	A	.	.	MAF_USDA=6.471
NC_035079.1	1564313	.	C	T	.	.	MAF_USDA=29.508
NC_035079.1	1564336	.	C	T	.	.	MAF_USDA=15.294
NC_035079.1	1564369	.	T	C	.	.	MAF_INRAE=2.632;MAF_USDA=16.667
NC_035079.1	1564387	.	C	T	.	.	MAF_INRAE=4.43;MAF_USDA=14.583
NC_035079.1	1564389	.	C	T	.	.	MAF_INRAE=6.329;MAF_USDA=4.118
NC_035079.1	1564392	.	C	G	.	.	MAF_INRAE=6.667;MAF_USDA=12.5
NC_035079.1	1564395	.	A	G	.	.	MAF_INRAE=20.0
NC_035079.1	1564411	.	A	G	.	.	MAF_USDA=6.557
NC_035079.1	1564418	.	C	T	.	.	MAF_USDA=4.918
NC_035079.1	1564448	.	G	A	.	.	MAF_USDA=2.083
NC_035079.1	1564571	.	T	G	.	.	MAF_USDA=12.5
NC_035079.1	1564644	.	G	T	.	.	MAF_USDA=18.75
NC_035079.1	1564729	.	C	A	.	.	MAF_USDA=29.167
NC_035079.1	1564737	.	C	T	.	.	MAF_USDA=2.083
NC_035079.1	1564754	.	G	A	.	.	MAF_USDA=6.25
NC_035079.1	1564760	.	C	T	.	.	MAF_USDA=12.5
NC_035079.1	1564864	.	A	T	.	.	MAF_INRAE=2.632
NC_035079.1	1565082	.	T	A	.	.	MAF_USDA=6.25
NC_035079.1	1565110	.	T	G	.	.	MAF_USDA=4.098
NC_035079.1	1565291	.	G	A	.	.	MAF_USDA=6.522
NC_035079.1	1565680	.	T	G	.	.	MAF_USDA=4.167
NC_035079.1	1565744	.	G	A	.	.	MAF_USDA=7.738
NC_035079.1	1565769	.	C	A	.	.	MAF_USDA=4.167
NC_035079.1	1565775	.	T	C	.	.	MAF_USDA=9.639
NC_035079.1	1565818	.	C	A	.	.	MAF_USDA=2.5
NC_035079.1	1565868	.	A	G	.	.	MAF_USDA=2.459
NC_035079.1	1565923	.	C	A	.	.	MAF_USDA=2.353
NC_035079.1	1565948	.	C	G	.	.	MAF_USDA=24.118
NC_035079.1	1565952	.	A	G	.	.	MAF_USDA=25.0
NC_035079.1	1565989	.	T	G	.	.	MAF_USDA=14.583
NC_035079.1	1565991	.	C	A	.	.	MAF_USDA=24.118
NC_035079.1	1565993	.	A	G	.	.	MAF_USDA=9.836
NC_035079.1	1566008	.	T	G	.	.	MAF_USDA=1.639
NC_035079.1	1566049	.	G	A	.	.	MAF_USDA=14.583
NC_035079.1	1566057	.	T	G	.	.	MAF_USDA=31.25
NC_035079.1	1566149	.	C	T	.	.	MAF_INRAE=2.632
NC_035079.1	1566378	.	G	A	.	.	MAF_USDA=20.833
NC_035079.1	1566403	.	C	T	.	.	MAF_INRAE=1.667
NC_035079.1	1566702	.	T	G	.	.	MAF_INRAE=2.632
NC_035079.1	1566751	.	T	G	.	.	MAF_INRAE=41.667
NC_035079.1	1566752	.	G	T	.	.	MAF_INRAE=41.667
NC_035079.1	1566921	.	G	A	.	.	MAF_USDA=25.0
NC_035079.1	1566964	.	A	G	.	.	MAF_USDA=20.833
NC_035079.1	1566970	.	C	A	.	.	MAF_USDA=29.167
NC_035079.1	1566971	.	C	T	.	.	MAF_INRAE=6.667
NC_035079.1	1567041	.	T	G	.	.	MAF_USDA=22.917
NC_035079.1	1567084	.	T	G	.	.	MAF_USDA=29.167
NC_035079.1	1567173	.	A	T	.	.	MAF_INRAE=27.5;MAF_USDA=7.059
NC_035079.1	1567182	.	G	T	.	.	MAF_INRAE=5.263;MAF_USDA=22.917
NC_035079.1	1567201	.	C	A	.	.	MAF_USDA=6.25
NC_035079.1	1567212	.	A	G	.	.	MAF_USDA=4.167
NC_035079.1	1567217	.	C	T	.	.	MAF_INRAE=2.632;MAF_USDA=6.25
NC_035079.1	1567234	.	G	A	.	.	MAF_USDA=18.75
NC_035079.1	1567279	.	A	G	.	.	MAF_USDA=5.738
NC_035079.1	1567281	.	G	T	.	.	MAF_USDA=24.118
NC_035079.1	1567294	.	G	A	.	.	MAF_USDA=27.439
NC_035079.1	1567299	.	A	G	.	.	MAF_USDA=26.829
NC_035079.1	1567352	.	T	C	.	.	MAF_USDA=1.695
NC_035079.1	1567360	.	G	A	.	.	MAF_USDA=2.542
NC_035079.1	1567447	.	T	C	.	.	MAF_USDA=37.5
NC_035079.1	1567451	.	T	A	.	.	MAF_USDA=39.583
NC_035079.1	1567453	.	T	A	.	.	MAF_USDA=37.5
NC_035079.1	1567538	.	T	C	.	.	MAF_INRAE=5.263
NC_035079.1	1567546	.	A	G	.	.	MAF_INRAE=5.263
NC_035079.1	1570739	.	C	T	.	.	MAF_USDA=4.098
NC_035079.1	1570774	.	A	G	.	.	MAF_INRAE=39.474;MAF_USDA=23.214
NC_035079.1	1570789	.	T	C	.	.	MAF_USDA=41.304
NC_035079.1	1570805	.	G	C	.	.	MAF_USDA=2.5
NC_035079.1	1570874	.	C	A	.	.	MAF_USDA=1.667
NC_035079.1	1570895	.	G	T	.	.	MAF_INRAE=2.632
NC_035079.1	1570912	.	C	G	.	.	MAF_USDA=4.167
NC_035079.1	1570922	.	C	T	.	.	MAF_INRAE=2.632
NC_035079.1	1570924	.	T	C	.	.	MAF_USDA=2.5
NC_035079.1	1570931	.	T	C	.	.	MAF_INRAE=2.632;MAF_USDA=1.807
NC_035079.1	1570936	.	C	G	.	.	MAF_USDA=1.829
NC_035079.1	1570964	.	C	G	.	.	MAF_USDA=2.273
NC_035079.1	1570992	.	T	A	.	.	MAF_USDA=2.542
NC_035079.1	1571014	.	G	A	.	.	MAF_USDA=6.522
NC_035079.1	1571071	.	C	T	.	.	MAF_USDA=4.237
NC_035079.1	1571084	.	C	T	.	.	MAF_USDA=1.667
NC_035079.1	1571119	.	C	A	.	.	MAF_USDA=1.639
NC_035079.1	1571124	.	T	A	.	.	MAF_USDA=4.918
NC_035079.1	1573659	.	G	C	.	.	MAF_USDA=12.5
NC_035079.1	1573666	.	A	T	.	.	MAF_USDA=43.75
NC_035079.1	1573748	.	T	C	.	.	MAF_USDA=37.5
NC_035079.1	1573766	.	G	A	.	.	MAF_USDA=10.417
NC_035079.1	1573803	.	G	A	.	.	MAF_INRAE=5.833
NC_035079.1	1573874	.	A	C	.	.	MAF_INRAE=2.5
NC_035079.1	1573881	.	T	A	.	.	MAF_INRAE=40.833
NC_035079.1	1573900	.	C	T	.	.	MAF_INRAE=39.167
NC_035079.1	1573935	.	G	A	.	.	MAF_INRAE=45.833
NC_035079.1	1573971	.	G	A	.	.	MAF_INRAE=28.333
NC_035079.1	1573984	.	C	A	.	.	MAF_INRAE=49.167
NC_035079.1	1573985	.	A	C	.	.	MAF_INRAE=49.167
NC_035079.1	1574038	.	C	T	.	.	MAF_USDA=14.583
NC_035079.1	1574045	.	T	C	.	.	MAF_INRAE=2.5
NC_035079.1	1574055	.	C	A	.	.	MAF_INRAE=21.667
NC_035079.1	1574078	.	A	C	.	.	MAF_INRAE=4.167
NC_035079.1	1574081	.	G	A	.	.	MAF_INRAE=41.667
NC_035079.1	1574110	.	A	G	.	.	MAF_INRAE=24.167
NC_035079.1	1574122	.	C	G	.	.	MAF_INRAE=4.167
NC_035079.1	1574177	.	T	C	.	.	MAF_INRAE=3.333;MAF_USDA=5.833
NC_035079.1	1574207	.	G	T	.	.	MAF_INRAE=8.333;MAF_USDA=6.667
NC_035079.1	1574214	.	A	C	.	.	MAF_INRAE=37.5
NC_035079.1	1574331	.	G	A	.	.	MAF_INRAE=40.0
NC_035079.1	1574332	.	C	T	.	.	MAF_INRAE=40.0
NC_035079.1	1574383	.	C	T	.	.	MAF_INRAE=4.167
NC_035079.1	1574395	.	T	C	.	.	MAF_USDA=2.5
NC_035079.1	1574463	.	G	A	.	.	MAF_INRAE=15.833
NC_035079.1	1574465	.	A	C	.	.	MAF_USDA=3.39
NC_035079.1	1574486	.	T	A	.	.	MAF_USDA=6.78
NC_035079.1	1575828	.	T	A	.	.	MAF_INRAE=2.632
NC_035079.1	1576819	.	A	G	.	.	MAF_USDA=10.87
NC_035079.1	1576906	.	A	C	.	.	MAF_INRAE=2.532;MAF_USDA=6.25
NC_035079.1	1576971	.	T	G	.	.	MAF_INRAE=33.333;MAF_USDA=20.833
NC_035079.1	1576981	.	T	G	.	.	MAF_INRAE=33.333
NC_035079.1	1577030	.	T	A	.	.	MAF_USDA=4.098
NC_035079.1	1577085	.	A	C	.	.	MAF_INRAE=26.667;MAF_USDA=48.824
NC_035079.1	1577092	.	A	T	.	.	MAF_INRAE=36.667
NC_035079.1	1577184	.	T	C	.	.	MAF_INRAE=12.5;MAF_USDA=20.833
NC_035079.1	1577266	.	A	G	.	.	MAF_INRAE=5.833
NC_035079.1	1577286	.	A	G	.	.	MAF_INRAE=2.532;MAF_USDA=6.25
NC_035079.1	1577303	.	C	A	.	.	MAF_INRAE=37.5;MAF_USDA=47.917
NC_035079.1	1577304	.	C	T	.	.	MAF_USDA=10.417
NC_035079.1	1577330	.	C	T	.	.	MAF_INRAE=45.833;MAF_USDA=43.75
NC_035079.1	1577331	.	C	G	.	.	MAF_USDA=3.333
NC_035079.1	1577352	.	C	T	.	.	MAF_INRAE=31.667
NC_035079.1	1577355	.	T	C	.	.	MAF_INRAE=31.667;MAF_USDA=47.024
NC_035079.1	1577361	.	C	T	.	.	MAF_USDA=1.667
NC_035079.1	1577365	.	A	C	.	.	MAF_INRAE=30.833;MAF_USDA=49.405
NC_035079.1	1577367	.	A	G	.	.	MAF_USDA=3.279
NC_035079.1	1577378	.	A	G	.	.	MAF_USDA=10.0
NC_035079.1	1577392	.	C	T	.	.	MAF_INRAE=5.063
NC_035079.1	1577535	.	C	T	.	.	MAF_INRAE=2.632
NC_035079.1	1579025	.	A	C	.	.	MAF_INRAE=2.632;MAF_USDA=10.417
NC_035079.1	1579036	.	A	T	.	.	MAF_USDA=20.833
NC_035079.1	1579074	.	A	C	.	.	MAF_USDA=25.0
NC_035079.1	1579639	.	A	C	.	.	MAF_USDA=2.459
NC_035079.1	1579660	.	T	A	.	.	MAF_USDA=3.279
NC_035079.1	1579668	.	C	T	.	.	MAF_USDA=1.639
NC_035079.1	1579671	.	G	A	.	.	MAF_USDA=2.459
NC_035079.1	1579675	.	C	A	.	.	MAF_USDA=8.197
NC_035079.1	1579723	.	A	C	.	.	MAF_USDA=27.083
NC_035079.1	1579725	.	T	A	.	.	MAF_USDA=10.417
NC_035079.1	1579956	.	C	A	.	.	MAF_USDA=3.279
NC_035079.1	1580436	.	C	T	.	.	MAF_USDA=33.333
NC_035079.1	1580478	.	G	A	.	.	MAF_USDA=6.25
NC_035079.1	1580694	.	C	T	.	.	MAF_USDA=7.647
NC_035079.1	1580695	.	C	A	.	.	MAF_USDA=2.459
NC_035079.1	1580712	.	T	A	.	.	MAF_INRAE=32.5
NC_035079.1	1580740	.	T	A	.	.	MAF_INRAE=2.5
NC_035079.1	1580741	.	A	C	.	.	MAF_USDA=4.706
NC_035079.1	1580744	.	G	T	.	.	MAF_INRAE=33.333
NC_035079.1	1580788	.	A	C	.	.	MAF_INRAE=5.833;MAF_USDA=3.279
NC_035079.1	1580803	.	C	A	.	.	MAF_USDA=3.279
NC_035079.1	1580814	.	T	C	.	.	MAF_USDA=1.639
NC_035079.1	1580825	.	T	C	.	.	MAF_USDA=9.836
NC_035079.1	1580993	.	T	G	.	.	MAF_USDA=1.667
NC_035079.1	1580999	.	G	A	.	.	MAF_USDA=3.279
NC_035079.1	1581053	.	C	A	.	.	MAF_USDA=10.656
NC_035079.1	1581073	.	G	A	.	.	MAF_INRAE=5.0;MAF_USDA=4.706
NC_035079.1	1581098	.	C	T	.	.	MAF_INRAE=15.833;MAF_USDA=8.235
NC_035079.1	1581114	.	T	C	.	.	MAF_INRAE=46.667
NC_035079.1	1581124	.	A	G	.	.	MAF_INRAE=21.667
NC_035079.1	1581135	.	T	G	.	.	MAF_INRAE=9.167
NC_035079.1	1581139	.	C	A	.	.	MAF_INRAE=47.5
NC_035079.1	1581153	.	T	C	.	.	MAF_USDA=1.639
NC_035079.1	1581160	.	C	T	.	.	MAF_USDA=3.529
NC_035079.1	1581213	.	A	C	.	.	MAF_INRAE=7.5;MAF_USDA=8.333
NC_035079.1	1581261	.	C	T	.	.	MAF_USDA=1.639
NC_035079.1	1581262	.	C	T	.	.	MAF_USDA=2.459
NC_035079.1	1581273	.	C	A	.	.	MAF_INRAE=6.667
NC_035079.1	1581293	.	C	A	.	.	MAF_USDA=3.279
NC_035079.1	1581294	.	C	A	.	.	MAF_INRAE=14.167
NC_035079.1	1581297	.	T	C	.	.	MAF_USDA=14.583
NC_035079.1	1581320	.	A	G	.	.	MAF_INRAE=21.667;MAF_USDA=15.294
NC_035079.1	1581324	.	A	C	.	.	MAF_USDA=10.417
NC_035079.1	1581423	.	C	A	.	.	MAF_USDA=4.118
NC_035079.1	1581450	.	T	C	.	.	MAF_INRAE=21.667;MAF_USDA=8.235
NC_035079.1	1581540	.	T	G	.	.	MAF_USDA=12.5
NC_035079.1	1581564	.	G	T	.	.	MAF_USDA=12.5
NC_035079.1	1581653	.	G	T	.	.	MAF_USDA=1.639
NC_035079.1	1581681	.	C	T	.	.	MAF_USDA=1.639
NC_035079.1	1581701	.	C	A	.	.	MAF_USDA=3.333
NC_035079.1	1582190	.	T	C	.	.	MAF_USDA=33.333
NC_035079.1	1582384	.	A	G	.	.	MAF_USDA=25.0
NC_035079.1	1582394	.	C	A	.	.	MAF_USDA=7.143
NC_035079.1	1582466	.	A	C	.	.	MAF_USDA=37.059
NC_035079.1	1582484	.	A	C	.	.	MAF_INRAE=14.167;MAF_USDA=22.917
NC_035079.1	1582540	.	G	A	.	.	MAF_USDA=1.639
NC_035079.1	1582575	.	T	G	.	.	MAF_USDA=4.098
NC_035079.1	1582584	.	T	G	.	.	MAF_INRAE=5.833
NC_035079.1	1582626	.	T	A	.	.	MAF_INRAE=4.167
NC_035079.1	1582631	.	G	A	.	.	MAF_INRAE=3.333
NC_035079.1	1582675	.	T	A	.	.	MAF_INRAE=5.0
NC_035079.1	1582713	.	T	A	.	.	MAF_INRAE=1.667
NC_035079.1	1582726	.	G	T	.	.	MAF_INRAE=1.667
NC_035079.1	1582727	.	G	T	.	.	MAF_INRAE=1.667
NC_035079.1	1582764	.	A	T	.	.	MAF_USDA=33.333
NC_035079.1	1582796	.	G	T	.	.	MAF_USDA=8.333
NC_035079.1	1582797	.	T	G	.	.	MAF_INRAE=2.5
NC_035079.1	1582805	.	G	A	.	.	MAF_USDA=18.75
NC_035079.1	1582847	.	G	A	.	.	MAF_USDA=20.833
NC_035079.1	1582848	.	T	A	.	.	MAF_USDA=31.25
NC_035079.1	1582860	.	T	A	.	.	MAF_INRAE=3.333
NC_035079.1	1582880	.	G	T	.	.	MAF_USDA=2.5
NC_035079.1	1583880	.	A	C	.	.	MAF_USDA=2.083
NC_035079.1	1583966	.	T	C	.	.	MAF_USDA=1.667
NC_035079.1	1584008	.	T	G	.	.	MAF_INRAE=1.667
NC_035079.1	1584047	.	G	A	.	.	MAF_INRAE=12.5
NC_035079.1	1584089	.	A	C	.	.	MAF_USDA=1.667
NC_035079.1	1584116	.	T	G	.	.	MAF_INRAE=17.5;MAF_USDA=2.5
NC_035079.1	1584123	.	A	T	.	.	MAF_INRAE=12.5
NC_035079.1	1584156	.	A	G	.	.	MAF_INRAE=12.5;MAF_USDA=7.5
NC_035079.1	1584186	.	C	A	.	.	MAF_USDA=1.639
NC_035079.1	1584206	.	C	T	.	.	MAF_INRAE=10.0
NC_035079.1	1584218	.	A	T	.	.	MAF_INRAE=48.333;MAF_USDA=21.765
NC_035079.1	1584271	.	G	T	.	.	MAF_USDA=12.5
NC_035079.1	1584273	.	A	G	.	.	MAF_USDA=16.667
NC_035079.1	1584274	.	A	C	.	.	MAF_USDA=12.5
NC_035079.1	1584505	.	G	T	.	.	MAF_INRAE=5.263
NC_035079.1	1585051	.	A	C	.	.	MAF_USDA=3.279
NC_035079.1	1585141	.	G	T	.	.	MAF_INRAE=19.167;MAF_USDA=22.917
NC_035079.1	1585160	.	G	T	.	.	MAF_INRAE=12.5
NC_035079.1	1585306	.	A	G	.	.	MAF_USDA=4.167
NC_035079.1	1585360	.	A	G	.	.	MAF_USDA=12.5
NC_035079.1	1585638	.	C	T	.	.	MAF_USDA=6.25
NC_035079.1	1585677	.	G	T	.	.	MAF_INRAE=5.263
NC_035079.1	1585754	.	G	C	.	.	MAF_INRAE=5.263;MAF_USDA=4.098
NC_035079.1	1585759	.	G	T	.	.	MAF_USDA=9.412
NC_035079.1	1585781	.	G	A	.	.	MAF_USDA=26.471
NC_035079.1	1585784	.	C	T	.	.	MAF_INRAE=12.5;MAF_USDA=28.689
NC_035079.1	1585787	.	C	T	.	.	MAF_INRAE=2.632;MAF_USDA=4.098
NC_035079.1	1585800	.	C	T	.	.	MAF_USDA=5.738
NC_035079.1	1585816	.	G	A	.	.	MAF_INRAE=2.632;MAF_USDA=4.098
NC_035079.1	1586059	.	T	A	.	.	MAF_INRAE=12.5;MAF_USDA=25.41
NC_035079.1	1586092	.	G	T	.	.	MAF_INRAE=12.5;MAF_USDA=26.23
NC_035079.1	1586103	.	TGGGGGGGA	TGGGGGGGG	.	.	MAF_USDA=29.167
NC_035079.1	1586112	.	C	G	.	.	MAF_USDA=33.333
NC_035079.1	1586113	.	T	G	.	.	MAF_USDA=36.364
NC_035079.1	1586124	.	G	A	.	.	MAF_INRAE=12.5;MAF_USDA=35.417
NC_035079.1	1586137	.	T	C	.	.	MAF_INRAE=15.833
NC_035079.1	1586141	.	A	C	.	.	MAF_INRAE=2.5;MAF_USDA=13.115
NC_035079.1	1586147	.	G	A	.	.	MAF_INRAE=2.5
NC_035079.1	1586167	.	A	G	.	.	MAF_USDA=2.459
NC_035079.1	1586187	.	T	G	.	.	MAF_INRAE=16.667
NC_035079.1	1586265	.	T	A	.	.	MAF_INRAE=18.333;MAF_USDA=13.934
NC_035079.1	1586283	.	C	T	.	.	MAF_USDA=3.279
NC_035079.1	1586294	.	C	T	.	.	MAF_INRAE=2.632
NC_035079.1	1586427	.	A	G	.	.	MAF_INRAE=13.158;MAF_USDA=30.952
NC_035079.1	1586496	.	G	T	.	.	MAF_USDA=38.636
NC_035079.1	1586501	.	T	C	.	.	MAF_USDA=23.913
NC_035079.1	1586508	.	C	A	.	.	MAF_USDA=4.348
NC_035079.1	1586557	.	G	A	.	.	MAF_INRAE=13.158
NC_035079.1	1586655	.	T	C	.	.	MAF_USDA=50.0
NC_035079.1	1587599	.	G	A	.	.	MAF_USDA=5.294
NC_035079.1	1587604	.	A	T	.	.	MAF_USDA=12.5
NC_035079.1	1587608	.	A	G	.	.	MAF_USDA=12.941
NC_035079.1	1587610	.	T	A	.	.	MAF_USDA=4.118
NC_035079.1	1587613	.	T	C	.	.	MAF_USDA=2.459
NC_035079.1	1587691	.	C	T	.	.	MAF_USDA=2.459
NC_035079.1	1587697	.	T	G	.	.	MAF_USDA=2.459
NC_035079.1	1587805	.	C	T	.	.	MAF_USDA=2.459
NC_035079.1	1587815	.	A	G	.	.	MAF_INRAE=22.5
NC_035079.1	1587906	.	G	A	.	.	MAF_USDA=2.5
NC_035079.1	1587920	.	C	A	.	.	MAF_USDA=2.5
NC_035079.1	1587982	.	G	A	.	.	MAF_INRAE=5.263;MAF_USDA=4.167
NC_035079.1	1587996	.	T	C	.	.	MAF_USDA=6.25
NC_035079.1	1590426	.	G	C	.	.	MAF_INRAE=2.632;MAF_USDA=5.085
NC_035079.1	1590433	.	A	T	.	.	MAF_USDA=2.542
NC_035079.1	1590439	.	A	T	.	.	MAF_USDA=5.085
NC_035079.1	1590446	.	T	G	.	.	MAF_USDA=2.381
NC_035079.1	1590468	.	G	A	.	.	MAF_INRAE=39.167;MAF_USDA=13.529
NC_035079.1	1590474	.	A	C	.	.	MAF_INRAE=33.333;MAF_USDA=18.75
NC_035079.1	1590478	.	T	C	.	.	MAF_INRAE=33.333;MAF_USDA=10.0
NC_035079.1	1590502	.	C	T	.	.	MAF_INRAE=37.5
NC_035079.1	1590507	.	G	A	.	.	MAF_USDA=5.833
NC_035079.1	1590512	.	T	G	.	.	MAF_USDA=5.833
NC_035079.1	1590542	.	G	C	.	.	MAF_USDA=1.639
NC_035079.1	1590569	.	A	G	.	.	MAF_INRAE=40.833
NC_035079.1	1590575	.	T	G	.	.	MAF_USDA=4.918
NC_035079.1	1590643	.	C	T	.	.	MAF_INRAE=44.167
NC_035079.1	1590644	.	A	G	.	.	MAF_INRAE=5.0
NC_035079.1	1590700	.	G	C	.	.	MAF_INRAE=4.167;MAF_USDA=20.588
NC_035079.1	1590717	.	T	G	.	.	MAF_USDA=1.639
NC_035079.1	1590720	.	T	C	.	.	MAF_INRAE=10.0
NC_035079.1	1590750	.	G	T	.	.	MAF_INRAE=40.0;MAF_USDA=8.333
NC_035079.1	1590929	.	G	C	.	.	MAF_INRAE=5.063
NC_035079.1	1591034	.	G	C	.	.	MAF_INRAE=43.333
NC_035079.1	1591070	.	T	G	.	.	MAF_INRAE=5.063
NC_035079.1	1591072	.	C	T	.	.	MAF_USDA=3.279
NC_035079.1	1591094	.	A	T	.	.	MAF_INRAE=2.632;MAF_USDA=1.639
NC_035079.1	1591185	.	T	A	.	.	MAF_USDA=6.034
NC_035079.1	1591208	.	T	C	.	.	MAF_INRAE=3.797;MAF_USDA=7.377
NC_035079.1	1591211	.	C	T	.	.	MAF_USDA=1.639
NC_035079.1	1591268	.	C	A	.	.	MAF_USDA=7.377
NC_035079.1	1591358	.	G	A	.	.	MAF_USDA=3.279
NC_035079.1	1591398	.	G	A	.	.	MAF_USDA=9.016
NC_035079.1	1591448	.	C	T	.	.	MAF_INRAE=5.063
NC_035079.1	1591483	.	C	T	.	.	MAF_INRAE=42.5
NC_035079.1	1591503	.	T	G	.	.	MAF_INRAE=5.0
NC_035079.1	1591663	.	G	A	.	.	MAF_INRAE=17.5
NC_035079.1	1591684	.	C	A	.	.	MAF_INRAE=49.167
NC_035079.1	1591689	.	A	G	.	.	MAF_INRAE=18.333
NC_035079.1	1591730	.	C	A	.	.	MAF_INRAE=38.333;MAF_USDA=13.115
NC_035079.1	1591748	.	T	G	.	.	MAF_INRAE=50.0
NC_035079.1	1591757	.	C	T	.	.	MAF_INRAE=50.0
NC_035079.1	1591769	.	T	A	.	.	MAF_INRAE=40.0
NC_035079.1	1591770	.	C	A	.	.	MAF_INRAE=40.0
NC_035079.1	1591782	.	A	T	.	.	MAF_INRAE=50.0
NC_035079.1	1591783	.	G	A	.	.	MAF_INRAE=50.0
NC_035079.1	1591814	.	G	T	.	.	MAF_USDA=3.279
NC_035079.1	1591830	.	C	A	.	.	MAF_INRAE=42.5
NC_035079.1	1591858	.	A	C	.	.	MAF_USDA=11.765
NC_035079.1	1591869	.	A	G	.	.	MAF_USDA=2.353
NC_035079.1	1591885	.	A	C	.	.	MAF_USDA=43.75
NC_035079.1	1593559	.	C	A	.	.	MAF_INRAE=16.667
NC_035079.1	1593578	.	G	A	.	.	MAF_INRAE=13.333
NC_035079.1	1593602	.	T	A	.	.	MAF_INRAE=19.167
NC_035079.1	1593641	.	A	G	.	.	MAF_USDA=10.417
NC_035079.1	1593663	.	G	A	.	.	MAF_INRAE=18.333;MAF_USDA=14.706
NC_035079.1	1593671	.	G	A	.	.	MAF_INRAE=18.333;MAF_USDA=12.941
NC_035079.1	1593743	.	G	T	.	.	MAF_USDA=7.377
NC_035079.1	1593764	.	A	G	.	.	MAF_USDA=6.557
NC_035079.1	1593775	.	C	A	.	.	MAF_INRAE=5.0
NC_035079.1	1593779	.	G	A	.	.	MAF_USDA=6.818
NC_035079.1	1593799	.	A	G	.	.	MAF_USDA=8.197
NC_035079.1	1593801	.	C	T	.	.	MAF_USDA=5.294
NC_035079.1	1593842	.	G	A	.	.	MAF_USDA=2.459
NC_035079.1	1593844	.	C	T	.	.	MAF_INRAE=2.632;MAF_USDA=5.882
NC_035079.1	1593860	.	C	T	.	.	MAF_INRAE=41.667
NC_035079.1	1593940	.	G	T	.	.	MAF_USDA=1.639
NC_035079.1	1593949	.	T	C	.	.	MAF_INRAE=45.833
NC_035079.1	1593950	.	C	A	.	.	MAF_INRAE=45.833
NC_035079.1	1594097	.	A	T	.	.	MAF_INRAE=1.667
NC_035079.1	1594120	.	T	A	.	.	MAF_USDA=22.917
NC_035079.1	1594173	.	A	G	.	.	MAF_USDA=25.0
NC_035079.1	1594224	.	C	T	.	.	MAF_USDA=25.0
NC_035079.1	1597138	.	C	A	.	.	MAF_USDA=18.75
NC_035079.1	1597139	.	T	A	.	.	MAF_USDA=19.565
NC_035079.1	1597149	.	G	A	.	.	MAF_USDA=27.083
NC_035079.1	1597162	.	T	C	.	.	MAF_USDA=31.25
NC_035079.1	1597427	.	T	A	.	.	MAF_USDA=14.583
NC_035079.1	1597455	.	G	A	.	.	MAF_USDA=27.083
NC_035079.1	1601854	.	G	A	.	.	MAF_INRAE=10.0
NC_035079.1	1601900	.	G	A	.	.	MAF_INRAE=7.5
NC_035079.1	1601909	.	T	A	.	.	MAF_INRAE=5.0
NC_035079.1	1601934	.	G	A	.	.	MAF_INRAE=7.5
NC_035079.1	1601985	.	A	C	.	.	MAF_USDA=2.459
NC_035079.1	1602082	.	A	G	.	.	MAF_USDA=1.639
NC_035079.1	1602113	.	C	T	.	.	MAF_INRAE=48.333
NC_035079.1	1602240	.	C	G	.	.	MAF_INRAE=4.167;MAF_USDA=4.918
NC_035079.1	1602259	.	A	T	.	.	MAF_INRAE=2.5;MAF_USDA=10.0
NC_035079.1	1602260	.	T	A	.	.	MAF_INRAE=2.5;MAF_USDA=10.0
NC_035079.1	1602263	.	A	T	.	.	MAF_USDA=1.639
NC_035079.1	1602277	.	A	C	.	.	MAF_USDA=1.639
NC_035079.1	1602359	.	A	T	.	.	MAF_INRAE=19.167;MAF_USDA=20.588
NC_035079.1	1602375	.	G	T	.	.	MAF_INRAE=8.333
NC_035079.1	1602446	.	T	A	.	.	MAF_USDA=8.333
NC_035079.1	1607104	.	T	G	.	.	MAF_USDA=4.167
NC_035079.1	1607350	.	G	C	.	.	MAF_USDA=50.0
NC_035079.1	1607460	.	G	A	.	.	MAF_USDA=3.279
NC_035079.1	1607654	.	A	C	.	.	MAF_INRAE=1.667
NC_035079.1	1607690	.	G	C	.	.	MAF_INRAE=2.5
NC_035079.1	1608195	.	T	G	.	.	MAF_USDA=8.333
NC_035079.1	1608212	.	A	G	.	.	MAF_INRAE=9.167
NC_035079.1	1608255	.	C	A	.	.	MAF_USDA=5.833
NC_035079.1	1608276	.	A	G	.	.	MAF_INRAE=6.667
NC_035079.1	1608378	.	G	A	.	.	MAF_USDA=25.0
NC_035079.1	1608452	.	A	C	.	.	MAF_USDA=1.639
NC_035079.1	1608495	.	T	C	.	.	MAF_USDA=5.738
NC_035079.1	1608497	.	T	A	.	.	MAF_USDA=4.918
NC_035079.1	1609737	.	A	G	.	.	MAF_USDA=41.667
NC_035079.1	1609779	.	A	G	.	.	MAF_INRAE=3.797
NC_035079.1	1609815	.	C	T	.	.	MAF_USDA=3.279
NC_035079.1	1609817	.	T	A	.	.	MAF_INRAE=2.632
NC_035079.1	1609862	.	C	T	.	.	MAF_USDA=7.377
NC_035079.1	1609866	.	C	T	.	.	MAF_USDA=3.279
NC_035079.1	1609920	.	A	G	.	.	MAF_INRAE=14.167
NC_035079.1	1609992	.	T	C	.	.	MAF_INRAE=13.333
NC_035079.1	1609995	.	T	C	.	.	MAF_INRAE=13.333
NC_035079.1	1610022	.	C	A	.	.	MAF_INRAE=4.43
NC_035079.1	1610057	.	C	A	.	.	MAF_INRAE=33.333
NC_035079.1	1610067	.	T	C	.	.	MAF_INRAE=14.167
NC_035079.1	1610076	.	G	T	.	.	MAF_INRAE=19.167
NC_035079.1	1610120	.	A	T	.	.	MAF_INRAE=41.667
NC_035079.1	1610122	.	C	G	.	.	MAF_INRAE=9.167
NC_035079.1	1610146	.	T	A	.	.	MAF_INRAE=7.5
NC_035079.1	1610153	.	T	A	.	.	MAF_INRAE=15.833
NC_035079.1	1610159	.	T	A	.	.	MAF_INRAE=19.167
NC_035079.1	1610163	.	T	C	.	.	MAF_INRAE=19.167
NC_035079.1	1610190	.	T	G	.	.	MAF_INRAE=18.333
NC_035079.1	1610213	.	G	T	.	.	MAF_INRAE=5.0
NC_035079.1	1610216	.	G	A	.	.	MAF_INRAE=16.667
NC_035079.1	1610220	.	T	A	.	.	MAF_INRAE=20.833
NC_035079.1	1610229	.	T	G	.	.	MAF_INRAE=5.0
NC_035079.1	1610232	.	G	A	.	.	MAF_INRAE=1.667
NC_035079.1	1610238	.	G	T	.	.	MAF_INRAE=15.833;MAF_USDA=27.083
NC_035079.1	1610294	.	G	T	.	.	MAF_INRAE=13.333
NC_035079.1	1610348	.	A	T	.	.	MAF_INRAE=40.0
NC_035079.1	1610438	.	C	T	.	.	MAF_USDA=2.083
NC_035079.1	1615360	.	C	A	.	.	MAF_INRAE=3.333
NC_035079.1	1615430	.	A	T	.	.	MAF_INRAE=12.658
NC_035079.1	1615435	.	C	T	.	.	MAF_INRAE=5.833;MAF_USDA=3.529
NC_035079.1	1615439	.	G	A	.	.	MAF_INRAE=2.632
NC_035079.1	1615491	.	T	G	.	.	MAF_INRAE=20.833;MAF_USDA=6.471
NC_035079.1	1615492	.	G	A	.	.	MAF_INRAE=20.833;MAF_USDA=6.471
NC_035079.1	1615506	.	A	G	.	.	MAF_USDA=3.529
NC_035079.1	1615535	.	C	T	.	.	MAF_USDA=8.235
NC_035079.1	1615556	.	C	T	.	.	MAF_USDA=8.333
NC_035079.1	1615579	.	G	A	.	.	MAF_INRAE=15.0
NC_035079.1	1615583	.	T	G	.	.	MAF_INRAE=15.0
NC_035079.1	1615597	.	C	A	.	.	MAF_USDA=1.639
NC_035079.1	1615607	.	C	T	.	.	MAF_USDA=20.492
NC_035079.1	1618870	.	G	T	.	.	MAF_USDA=41.667
NC_035079.1	1618876	.	T	C	.	.	MAF_USDA=33.333
NC_035079.1	1618909	.	T	G	.	.	MAF_INRAE=18.421;MAF_USDA=20.833
NC_035079.1	1618991	.	G	A	.	.	MAF_USDA=41.667
NC_035079.1	1618997	.	C	A	.	.	MAF_USDA=3.448
NC_035079.1	1619059	.	T	C	.	.	MAF_INRAE=17.5;MAF_USDA=36.667
NC_035079.1	1619104	.	C	T	.	.	MAF_INRAE=45.833;MAF_USDA=23.333
NC_035079.1	1619129	.	T	G	.	.	MAF_INRAE=16.667;MAF_USDA=17.5
NC_035079.1	1619136	.	C	A	.	.	MAF_INRAE=5.263;MAF_USDA=7.5
NC_035079.1	1619152	.	G	A	.	.	MAF_INRAE=1.667
NC_035079.1	1619160	.	A	C	.	.	MAF_USDA=1.667
NC_035079.1	1619166	.	A	C	.	.	MAF_INRAE=45.0;MAF_USDA=28.333
NC_035079.1	1619192	.	C	T	.	.	MAF_INRAE=31.667;MAF_USDA=35.0
NC_035079.1	1619228	.	G	A	.	.	MAF_INRAE=29.167;MAF_USDA=10.714
NC_035079.1	1619273	.	G	A	.	.	MAF_USDA=2.5
NC_035079.1	1619276	.	G	C	.	.	MAF_USDA=2.5
NC_035079.1	1619305	.	G	T	.	.	MAF_USDA=2.542
NC_035079.1	1619331	.	C	A	.	.	MAF_USDA=6.78
NC_035079.1	1619348	.	A	C	.	.	MAF_USDA=1.695
NC_035079.1	1619369	.	C	A	.	.	MAF_INRAE=16.667;MAF_USDA=8.475
NC_035079.1	1619390	.	C	T	.	.	MAF_INRAE=4.167;MAF_USDA=1.695
NC_035079.1	1619394	.	T	A	.	.	MAF_USDA=4.237
NC_035079.1	1619402	.	A	G	.	.	MAF_INRAE=4.43;MAF_USDA=8.475
NC_035079.1	1619431	.	T	G	.	.	MAF_INRAE=33.333
NC_035079.1	1619464	.	T	A	.	.	MAF_USDA=2.5
NC_035079.1	1619465	.	T	A	.	.	MAF_USDA=2.5
NC_035079.1	1619467	.	T	A	.	.	MAF_USDA=2.5
NC_035079.1	1619468	.	T	A	.	.	MAF_USDA=2.5
NC_035079.1	1619471	.	T	A	.	.	MAF_INRAE=2.632
NC_035079.1	1619475	.	T	A	.	.	MAF_INRAE=30.0
NC_035079.1	1619504	.	C	T	.	.	MAF_INRAE=35.0
NC_035079.1	1619521	.	A	C	.	.	MAF_INRAE=33.333
NC_035079.1	1619558	.	C	T	.	.	MAF_USDA=5.357
NC_035079.1	1619570	.	T	C	.	.	MAF_USDA=5.172
NC_035079.1	1619608	.	G	A	.	.	MAF_INRAE=5.833
NC_035079.1	1619631	.	T	A	.	.	MAF_USDA=2.586
NC_035079.1	1619641	.	T	A	.	.	MAF_USDA=2.586
NC_035079.1	1619684	.	C	T	.	.	MAF_INRAE=6.962;MAF_USDA=15.06
NC_035079.1	1619696	.	T	C	.	.	MAF_INRAE=6.962;MAF_USDA=12.712
NC_035079.1	1619734	.	A	C	.	.	MAF_INRAE=49.167
NC_035079.1	1619768	.	G	A	.	.	MAF_USDA=2.542
NC_035079.1	1619773	.	G	A	.	.	MAF_USDA=7.627
NC_035079.1	1619785	.	C	T	.	.	MAF_INRAE=2.532
NC_035079.1	1619791	.	C	A	.	.	MAF_INRAE=2.532
NC_035079.1	1619813	.	C	A	.	.	MAF_USDA=6.25
NC_035079.1	1619850	.	G	T	.	.	MAF_INRAE=36.709;MAF_USDA=26.271
NC_035079.1	1619855	.	T	C	.	.	MAF_INRAE=36.709;MAF_USDA=15.254
NC_035079.1	1620995	.	G	A	.	.	MAF_USDA=6.522
NC_035079.1	1621171	.	A	G	.	.	MAF_USDA=2.941
NC_035079.1	1621173	.	T	G	.	.	MAF_USDA=2.083
NC_035079.1	1621181	.	T	C	.	.	MAF_USDA=5.738
NC_035079.1	1621196	.	A	C	.	.	MAF_USDA=2.459
NC_035079.1	1621204	.	A	T	.	.	MAF_USDA=6.25
NC_035079.1	1621221	.	T	G	.	.	MAF_USDA=9.412
NC_035079.1	1621255	.	C	A	.	.	MAF_USDA=2.941
NC_035079.1	1621266	.	T	C	.	.	MAF_USDA=7.143
NC_035079.1	1621279	.	A	T	.	.	MAF_USDA=2.459
NC_035079.1	1621305	.	G	C	.	.	MAF_USDA=2.459
NC_035079.1	1621542	.	G	A	.	.	MAF_USDA=4.348
NC_035079.1	1621642	.	TG	TC	.	.	MAF_USDA=50.0
NC_035079.1	1621645	.	G	T	.	.	MAF_USDA=2.174
NC_035079.1	1621659	.	C	T	.	.	MAF_USDA=1.724
NC_035079.1	1621736	.	A	C	.	.	MAF_USDA=6.522
NC_035079.1	1621839	.	C	T	.	.	MAF_USDA=2.586
NC_035079.1	1621910	.	C	A	.	.	MAF_USDA=2.469
NC_035079.1	1622013	.	G	A	.	.	MAF_USDA=14.655
NC_035079.1	1622772	.	C	G	.	.	MAF_USDA=8.333
NC_035079.1	1622778	.	C	A	.	.	MAF_USDA=8.333
NC_035079.1	1622782	.	C	T	.	.	MAF_USDA=10.417
NC_035079.1	1623390	.	G	T	.	.	MAF_USDA=8.696
NC_035079.1	1623646	.	T	C	.	.	MAF_USDA=12.5
NC_035079.1	1623982	.	G	T	.	.	MAF_INRAE=2.632
NC_035079.1	1624003	.	T	C	.	.	MAF_USDA=8.197
NC_035079.1	1624048	.	T	C	.	.	MAF_INRAE=7.895
NC_035079.1	1624082	.	A	G	.	.	MAF_USDA=8.197
NC_035079.1	1624114	.	T	C	.	.	MAF_USDA=3.279
NC_035079.1	1624139	.	C	T	.	.	MAF_USDA=24.706
NC_035079.1	1624179	.	A	G	.	.	MAF_USDA=43.75
NC_035079.1	1624201	.	C	A	.	.	MAF_INRAE=2.632
NC_035079.1	1624209	.	T	C	.	.	MAF_INRAE=2.632
NC_035079.1	1625590	.	T	C	.	.	MAF_USDA=10.417
NC_035079.1	1625628	.	G	A	.	.	MAF_USDA=8.333
NC_035079.1	1625629	.	C	G	.	.	MAF_USDA=10.417
NC_035079.1	1625666	.	C	T	.	.	MAF_USDA=12.5
NC_035079.1	1625716	.	A	G	.	.	MAF_INRAE=2.632
NC_035079.1	1625845	.	A	G	.	.	MAF_INRAE=5.833
NC_035079.1	1625890	.	G	C	.	.	MAF_INRAE=2.632
NC_035079.1	1625905	.	A	C	.	.	MAF_INRAE=2.632
NC_035079.1	1625915	.	C	G	.	.	MAF_USDA=2.083
NC_035079.1	1625923	.	C	T	.	.	MAF_USDA=20.833
NC_035079.1	1625974	.	G	T	.	.	MAF_INRAE=5.0;MAF_USDA=3.529
NC_035079.1	1625979	.	A	T	.	.	MAF_INRAE=8.333;MAF_USDA=5.738
NC_035079.1	1625984	.	C	T	.	.	MAF_USDA=2.941
NC_035079.1	1625986	.	A	G	.	.	MAF_USDA=11.475
NC_035079.1	1626042	.	G	A	.	.	MAF_USDA=25.294
NC_035079.1	1626057	.	T	C	.	.	MAF_INRAE=2.632
NC_035079.1	1626084	.	C	T	.	.	MAF_INRAE=20.0;MAF_USDA=5.882
NC_035079.1	1626134	.	C	T	.	.	MAF_USDA=1.176
NC_035079.1	1626167	.	C	T	.	.	MAF_INRAE=11.667;MAF_USDA=7.647
NC_035079.1	1626171	.	T	A	.	.	MAF_USDA=5.738
NC_035079.1	1626183	.	G	A	.	.	MAF_INRAE=48.333;MAF_USDA=39.881
NC_035079.1	1626189	.	G	T	.	.	MAF_INRAE=41.667;MAF_USDA=47.826
NC_035079.1	1626190	.	G	T	.	.	MAF_INRAE=45.0;MAF_USDA=47.619
NC_035079.1	1626253	.	C	A	.	.	MAF_INRAE=10.0;MAF_USDA=11.905
NC_035079.1	1626275	.	T	G	.	.	MAF_INRAE=2.5
NC_035079.1	1626373	.	C	T	.	.	MAF_INRAE=21.667;MAF_USDA=18.235
NC_035079.1	1626395	.	C	A	.	.	MAF_INRAE=2.632
NC_035079.1	1626411	.	G	T	.	.	MAF_USDA=1.639
NC_035079.1	1626441	.	G	A	.	.	MAF_USDA=4.167
NC_035079.1	1626481	.	T	G	.	.	MAF_INRAE=10.0;MAF_USDA=11.765
NC_035079.1	1626525	.	C	G	.	.	MAF_INRAE=10.833
NC_035079.1	1626529	.	T	A	.	.	MAF_INRAE=25.833
NC_035079.1	1626577	.	T	C	.	.	MAF_INRAE=49.167
NC_035079.1	1626594	.	T	C	.	.	MAF_INRAE=25.833
NC_035079.1	1626600	.	C	G	.	.	MAF_INRAE=30.833;MAF_USDA=20.833
NC_035079.1	1626608	.	A	T	.	.	MAF_INRAE=25.833
NC_035079.1	1626626	.	C	T	.	.	MAF_USDA=2.083
NC_035079.1	1626664	.	G	T	.	.	MAF_INRAE=4.167
NC_035079.1	1626907	.	G	T	.	.	MAF_INRAE=12.5;MAF_USDA=7.377
NC_035079.1	1626969	.	G	A	.	.	MAF_INRAE=44.167
NC_035079.1	1626973	.	T	C	.	.	MAF_USDA=3.279
NC_035079.1	1626974	.	C	A	.	.	MAF_INRAE=31.667
NC_035079.1	1626985	.	T	C	.	.	MAF_INRAE=18.333
NC_035079.1	1626986	.	G	A	.	.	MAF_INRAE=18.333
NC_035079.1	1627006	.	G	C	.	.	MAF_INRAE=18.333
NC_035079.1	1627053	.	C	T	.	.	MAF_INRAE=5.0;MAF_USDA=7.647
NC_035079.1	1627054	.	G	A	.	.	MAF_INRAE=21.667;MAF_USDA=22.353
NC_035079.1	1627055	.	T	A	.	.	MAF_INRAE=21.667;MAF_USDA=12.295
NC_035079.1	1627061	.	A	C	.	.	MAF_INRAE=40.833
NC_035079.1	1627088	.	C	T	.	.	MAF_INRAE=20.833
NC_035079.1	1627116	.	T	C	.	.	MAF_INRAE=9.167
NC_035079.1	1627229	.	C	T	.	.	MAF_USDA=4.167
NC_035079.1	1627230	.	G	T	.	.	MAF_INRAE=2.632;MAF_USDA=27.083
NC_035079.1	1627255	.	T	C	.	.	MAF_INRAE=24.167;MAF_USDA=13.529
NC_035079.1	1627291	.	A	G	.	.	MAF_INRAE=7.5;MAF_USDA=16.471
NC_035079.1	1627337	.	T	C	.	.	MAF_USDA=22.917
NC_035079.1	1627340	.	C	T	.	.	MAF_INRAE=5.833;MAF_USDA=12.941
NC_035079.1	1627400	.	T	A	.	.	MAF_USDA=21.765
NC_035079.1	1627430	.	G	T	.	.	MAF_USDA=14.583
NC_035079.1	1627431	.	T	A	.	.	MAF_USDA=14.583
NC_035079.1	1627444	.	G	C	.	.	MAF_USDA=4.118
NC_035079.1	1628193	.	G	C	.	.	MAF_USDA=5.833
NC_035079.1	1628194	.	T	C	.	.	MAF_USDA=5.833
NC_035079.1	1628200	.	T	A	.	.	MAF_USDA=2.459
NC_035079.1	1628210	.	G	C	.	.	MAF_USDA=5.882
NC_035079.1	1628237	.	C	G	.	.	MAF_USDA=13.115
NC_035079.1	1628260	.	G	A	.	.	MAF_USDA=16.667
NC_035079.1	1628333	.	T	G	.	.	MAF_USDA=2.459
NC_035079.1	1628336	.	A	T	.	.	MAF_USDA=6.25
NC_035079.1	1628338	.	T	G	.	.	MAF_USDA=4.918
NC_035079.1	1628343	.	A	C	.	.	MAF_USDA=4.918
NC_035079.1	1628345	.	T	C	.	.	MAF_INRAE=8.333
NC_035079.1	1628351	.	G	A	.	.	MAF_USDA=2.459
NC_035079.1	1628364	.	A	T	.	.	MAF_USDA=10.588
NC_035079.1	1628368	.	T	A	.	.	MAF_USDA=10.588
NC_035079.1	1628378	.	C	A	.	.	MAF_USDA=2.459
NC_035079.1	1628392	.	C	A	.	.	MAF_USDA=7.647
NC_035079.1	1628443	.	C	A	.	.	MAF_USDA=8.333
NC_035079.1	1628500	.	A	G	.	.	MAF_USDA=39.583
NC_035079.1	1628514	.	C	T	.	.	MAF_USDA=4.918
NC_035079.1	1628527	.	G	T	.	.	MAF_USDA=1.639
NC_035079.1	1628538	.	A	G	.	.	MAF_INRAE=32.5
NC_035079.1	1628539	.	C	A	.	.	MAF_INRAE=32.5
NC_035079.1	1628542	.	G	T	.	.	MAF_INRAE=32.5
NC_035079.1	1628550	.	C	A	.	.	MAF_INRAE=32.5
NC_035079.1	1628572	.	T	C	.	.	MAF_INRAE=5.0;MAF_USDA=29.167
NC_035079.1	1628671	.	A	T	.	.	MAF_USDA=6.25
NC_035079.1	1628741	.	T	A	.	.	MAF_USDA=1.639
NC_035079.1	1628742	.	A	C	.	.	MAF_USDA=1.639
NC_035079.1	1628744	.	T	G	.	.	MAF_USDA=6.25
NC_035079.1	1628748	.	C	T	.	.	MAF_USDA=5.882
NC_035079.1	1628751	.	C	A	.	.	MAF_USDA=18.75
NC_035079.1	1628757	.	T	A	.	.	MAF_USDA=3.279
NC_035079.1	1628765	.	G	A	.	.	MAF_USDA=4.706
NC_035079.1	1628784	.	G	C	.	.	MAF_USDA=9.016
NC_035079.1	1630640	.	A	G	.	.	MAF_USDA=9.836
NC_035079.1	1630715	.	G	T	.	.	MAF_USDA=31.25
NC_035079.1	1630721	.	C	G	.	.	MAF_USDA=29.167
NC_035079.1	1630732	.	C	T	.	.	MAF_USDA=4.167
NC_035079.1	1630792	.	C	T	.	.	MAF_INRAE=2.632
NC_035079.1	1630813	.	G	T	.	.	MAF_INRAE=2.632;MAF_USDA=12.5
NC_035079.1	1630835	.	C	T	.	.	MAF_USDA=26.087
NC_035079.1	1630855	.	G	C	.	.	MAF_USDA=10.417
NC_035079.1	1631008	.	G	A	.	.	MAF_INRAE=7.895
NC_035079.1	1631940	.	A	T	.	.	MAF_USDA=30.723
NC_035079.1	1634362	.	T	G	.	.	MAF_USDA=4.237
NC_035079.1	1634364	.	C	T	.	.	MAF_USDA=5.085
NC_035079.1	1634368	.	T	A	.	.	MAF_INRAE=2.5
NC_035079.1	1634431	.	A	G	.	.	MAF_INRAE=5.263
NC_035079.1	1634437	.	G	A	.	.	MAF_USDA=18.182
NC_035079.1	1634447	.	G	A	.	.	MAF_INRAE=3.333
NC_035079.1	1634466	.	A	G	.	.	MAF_INRAE=15.19
NC_035079.1	1634467	.	T	A	.	.	MAF_INRAE=3.333
NC_035079.1	1634500	.	A	C	.	.	MAF_INRAE=1.667
NC_035079.1	1634517	.	T	A	.	.	MAF_INRAE=19.167
NC_035079.1	1634583	.	A	G	.	.	MAF_USDA=12.5
NC_035079.1	1634671	.	C	T	.	.	MAF_INRAE=5.833
NC_035079.1	1634713	.	T	C	.	.	MAF_INRAE=3.165
NC_035079.1	1634860	.	C	T	.	.	MAF_USDA=10.417
NC_035079.1	1634927	.	T	C	.	.	MAF_USDA=27.083
NC_035079.1	1634948	.	A	T	.	.	MAF_INRAE=2.632
NC_035079.1	1635009	.	G	T	.	.	MAF_USDA=5.882
NC_035079.1	1635039	.	A	G	.	.	MAF_INRAE=34.211
NC_035079.1	1635047	.	T	A	.	.	MAF_USDA=7.059
NC_035079.1	1635117	.	G	T	.	.	MAF_USDA=14.583
NC_035079.1	1636067	.	G	C	.	.	MAF_USDA=18.75
NC_035079.1	1636139	.	T	C	.	.	MAF_INRAE=2.5
NC_035079.1	1636141	.	G	A	.	.	MAF_INRAE=15.0
NC_035079.1	1636147	.	A	C	.	.	MAF_INRAE=5.0
NC_035079.1	1636189	.	A	G	.	.	MAF_USDA=2.459
NC_035079.1	1636207	.	T	C	.	.	MAF_INRAE=29.167;MAF_USDA=39.583
NC_035079.1	1636227	.	G	A	.	.	MAF_USDA=2.5
NC_035079.1	1636240	.	A	G	.	.	MAF_USDA=20.238
NC_035079.1	1636256	.	A	G	.	.	MAF_USDA=46.429
NC_035079.1	1636342	.	C	T	.	.	MAF_INRAE=10.833;MAF_USDA=2.5
NC_035079.1	1636344	.	G	A	.	.	MAF_USDA=1.667
NC_035079.1	1636357	.	G	A	.	.	MAF_INRAE=15.0
NC_035079.1	1636362	.	C	T	.	.	MAF_INRAE=38.333
NC_035079.1	1636368	.	A	G	.	.	MAF_INRAE=10.0;MAF_USDA=7.738
NC_035079.1	1636372	.	T	C	.	.	MAF_USDA=8.333
NC_035079.1	1636412	.	A	G	.	.	MAF_INRAE=45.0
NC_035079.1	1636426	.	T	C	.	.	MAF_INRAE=25.833
NC_035079.1	1636446	.	A	C	.	.	MAF_INRAE=23.333
NC_035079.1	1636463	.	T	C	.	.	MAF_INRAE=15.0
NC_035079.1	1636485	.	G	A	.	.	MAF_INRAE=11.667
NC_035079.1	1636542	.	A	G	.	.	MAF_INRAE=45.0
NC_035079.1	1636595	.	G	T	.	.	MAF_INRAE=38.333
NC_035079.1	1636619	.	T	A	.	.	MAF_INRAE=10.0
NC_035079.1	1636621	.	T	C	.	.	MAF_INRAE=45.833
NC_035079.1	1636624	.	A	C	.	.	MAF_INRAE=5.833
NC_035079.1	1636626	.	A	C	.	.	MAF_INRAE=6.667
NC_035079.1	1636638	.	C	T	.	.	MAF_INRAE=41.667
NC_035079.1	1636646	.	A	G	.	.	MAF_INRAE=3.333;MAF_USDA=9.412
NC_035079.1	1636652	.	A	G	.	.	MAF_INRAE=17.722
NC_035079.1	1636668	.	C	T	.	.	MAF_INRAE=48.333
NC_035079.1	1636676	.	A	G	.	.	MAF_USDA=2.459
NC_035079.1	1636712	.	C	A	.	.	MAF_INRAE=50.0
NC_035079.1	1636725	.	C	T	.	.	MAF_INRAE=35.833
NC_035079.1	1636732	.	T	G	.	.	MAF_INRAE=21.667
NC_035079.1	1636736	.	G	T	.	.	MAF_INRAE=30.833
NC_035079.1	1636740	.	A	G	.	.	MAF_INRAE=41.667
NC_035079.1	1636744	.	T	A	.	.	MAF_INRAE=11.667;MAF_USDA=4.098
NC_035079.1	1636746	.	C	T	.	.	MAF_INRAE=21.667
NC_035079.1	1636754	.	A	G	.	.	MAF_INRAE=25.833
NC_035079.1	1636755	.	C	T	.	.	MAF_INRAE=25.833
NC_035079.1	1636787	.	G	A	.	.	MAF_USDA=16.667
NC_035079.1	1636789	.	T	C	.	.	MAF_INRAE=20.0
NC_035079.1	1636831	.	C	T	.	.	MAF_INRAE=24.167
NC_035079.1	1636834	.	C	T	.	.	MAF_INRAE=12.5
NC_035079.1	1636842	.	A	G	.	.	MAF_INRAE=4.43;MAF_USDA=8.333
NC_035079.1	1636907	.	C	T	.	.	MAF_USDA=2.941
NC_035079.1	1636911	.	A	G	.	.	MAF_INRAE=7.895;MAF_USDA=19.643
NC_035079.1	1636930	.	G	A	.	.	MAF_USDA=36.957
NC_035079.1	1636938	.	T	G	.	.	MAF_USDA=47.826
NC_035079.1	1636942	.	G	C	.	.	MAF_USDA=6.707
NC_035079.1	1637071	.	C	T	.	.	MAF_USDA=43.478
NC_035079.1	1637098	.	G	A	.	.	MAF_USDA=2.083
NC_035079.1	1637166	.	T	C	.	.	MAF_INRAE=1.667
NC_035079.1	1637190	.	C	A	.	.	MAF_INRAE=25.833
NC_035079.1	1637210	.	C	T	.	.	MAF_INRAE=1.667;MAF_USDA=5.0
NC_035079.1	1637223	.	A	C	.	.	MAF_USDA=1.639
NC_035079.1	1637227	.	G	T	.	.	MAF_INRAE=10.0;MAF_USDA=33.333
NC_035079.1	1637236	.	T	G	.	.	MAF_INRAE=1.667;MAF_USDA=10.656
NC_035079.1	1637245	.	G	A	.	.	MAF_INRAE=3.333
NC_035079.1	1637258	.	G	A	.	.	MAF_INRAE=1.667;MAF_USDA=7.738
NC_035079.1	1637280	.	C	T	.	.	MAF_INRAE=25.0;MAF_USDA=19.412
NC_035079.1	1637296	.	C	T	.	.	MAF_INRAE=10.759
NC_035079.1	1637320	.	G	A	.	.	MAF_INRAE=5.0;MAF_USDA=8.333
NC_035079.1	1637368	.	C	A	.	.	MAF_INRAE=2.5;MAF_USDA=6.548
NC_035079.1	1637372	.	C	G	.	.	MAF_USDA=1.667
NC_035079.1	1637420	.	A	T	.	.	MAF_USDA=11.905
NC_035079.1	1637428	.	G	A	.	.	MAF_USDA=2.941
NC_035079.1	1637463	.	T	C	.	.	MAF_USDA=22.917
NC_035079.1	1637658	.	T	A	.	.	MAF_USDA=25.0
NC_035079.1	1637663	.	A	G	.	.	MAF_USDA=25.0
NC_035079.1	1637690	.	C	T	.	.	MAF_USDA=22.917
NC_035079.1	1637693	.	A	C	.	.	MAF_USDA=3.333
NC_035079.1	1638957	.	G	T	.	.	MAF_USDA=15.909
NC_035079.1	1638978	.	G	T	.	.	MAF_USDA=6.818
NC_035079.1	1639138	.	T	A	.	.	MAF_USDA=14.881
NC_035079.1	1639155	.	A	G	.	.	MAF_USDA=15.574
NC_035079.1	1639158	.	T	G	.	.	MAF_USDA=16.667
NC_035079.1	1639198	.	C	T	.	.	MAF_INRAE=14.167;MAF_USDA=8.824
NC_035079.1	1639202	.	A	T	.	.	MAF_USDA=1.639
NC_035079.1	1639207	.	C	T	.	.	MAF_INRAE=1.667;MAF_USDA=9.412
NC_035079.1	1639208	.	G	T	.	.	MAF_USDA=4.348
NC_035079.1	1639214	.	C	T	.	.	MAF_INRAE=40.0
NC_035079.1	1639251	.	A	T	.	.	MAF_INRAE=33.333
NC_035079.1	1639267	.	T	C	.	.	MAF_INRAE=18.333;MAF_USDA=15.882
NC_035079.1	1639283	.	A	G	.	.	MAF_INRAE=17.5;MAF_USDA=27.049
NC_035079.1	1639287	.	C	T	.	.	MAF_USDA=2.459
NC_035079.1	1639309	.	A	T	.	.	MAF_INRAE=10.759
NC_035079.1	1639316	.	C	T	.	.	MAF_INRAE=13.291;MAF_USDA=22.917
NC_035079.1	1639335	.	A	G	.	.	MAF_INRAE=20.0
NC_035079.1	1639337	.	A	G	.	.	MAF_INRAE=47.5;MAF_USDA=33.333
NC_035079.1	1639357	.	A	C	.	.	MAF_INRAE=6.667
NC_035079.1	1639378	.	T	C	.	.	MAF_USDA=1.639
NC_035079.1	1639380	.	C	T	.	.	MAF_USDA=1.639
NC_035079.1	1639381	.	A	G	.	.	MAF_INRAE=8.861;MAF_USDA=12.941
NC_035079.1	1639384	.	A	G	.	.	MAF_INRAE=20.0
NC_035079.1	1639395	.	A	G	.	.	MAF_INRAE=10.0;MAF_USDA=6.471
NC_035079.1	1639405	.	A	T	.	.	MAF_INRAE=9.167;MAF_USDA=6.471
NC_035079.1	1639424	.	T	C	.	.	MAF_INRAE=5.833;MAF_USDA=10.417
NC_035079.1	1639445	.	A	G	.	.	MAF_INRAE=35.0
NC_035079.1	1639461	.	T	A	.	.	MAF_USDA=7.059
NC_035079.1	1639501	.	G	A	.	.	MAF_USDA=20.833
NC_035079.1	1639530	.	T	C	.	.	MAF_INRAE=3.333;MAF_USDA=5.294
NC_035079.1	1639534	.	C	A	.	.	MAF_INRAE=39.167
NC_035079.1	1639575	.	G	A	.	.	MAF_INRAE=3.333;MAF_USDA=14.118
NC_035079.1	1639581	.	C	A	.	.	MAF_INRAE=3.333;MAF_USDA=15.882
NC_035079.1	1639587	.	A	C	.	.	MAF_INRAE=3.333
NC_035079.1	1639632	.	G	A	.	.	MAF_INRAE=2.5
NC_035079.1	1639646	.	T	C	.	.	MAF_INRAE=40.833
NC_035079.1	1639648	.	C	T	.	.	MAF_INRAE=1.667
NC_035079.1	1639656	.	A	G	.	.	MAF_USDA=1.639
NC_035079.1	1639672	.	G	A	.	.	MAF_INRAE=26.667
NC_035079.1	1639691	.	G	T	.	.	MAF_INRAE=10.833;MAF_USDA=7.059
NC_035079.1	1639738	.	T	G	.	.	MAF_USDA=22.917
NC_035079.1	1639758	.	A	G	.	.	MAF_USDA=2.273
NC_035079.1	1639803	.	G	A	.	.	MAF_USDA=11.364
NC_035079.1	1639847	.	T	G	.	.	MAF_USDA=3.614
NC_035079.1	1639927	.	T	C	.	.	MAF_USDA=43.75
NC_035079.1	1640062	.	C	A	.	.	MAF_USDA=2.083
NC_035079.1	1640117	.	A	G	.	.	MAF_USDA=10.417
NC_035079.1	1640127	.	A	T	.	.	MAF_USDA=2.542
NC_035079.1	1640146	.	A	C	.	.	MAF_USDA=21.739
NC_035079.1	1640162	.	A	C	.	.	MAF_USDA=15.217
NC_035079.1	1640223	.	A	G	.	.	MAF_USDA=10.87
NC_035079.1	1640255	.	T	A	.	.	MAF_USDA=2.083
NC_035079.1	1640299	.	T	A	.	.	MAF_USDA=17.391
NC_035079.1	1643500	.	A	C	.	.	MAF_USDA=12.5
NC_035079.1	1643547	.	C	T	.	.	MAF_USDA=20.833
NC_035079.1	1643603	.	C	T	.	.	MAF_USDA=4.918
NC_035079.1	1643608	.	A	G	.	.	MAF_INRAE=25.833
NC_035079.1	1643614	.	A	G	.	.	MAF_INRAE=4.43;MAF_USDA=4.118
NC_035079.1	1643618	.	C	T	.	.	MAF_USDA=5.738
NC_035079.1	1643628	.	A	G	.	.	MAF_INRAE=3.165
NC_035079.1	1643642	.	C	A	.	.	MAF_USDA=6.548
NC_035079.1	1643648	.	A	G	.	.	MAF_INRAE=39.474
NC_035079.1	1643744	.	G	T	.	.	MAF_USDA=20.833
NC_035079.1	1643783	.	T	G	.	.	MAF_INRAE=28.333
NC_035079.1	1643792	.	A	G	.	.	MAF_INRAE=13.924
NC_035079.1	1643797	.	G	T	.	.	MAF_USDA=8.333
NC_035079.1	1643814	.	C	T	.	.	MAF_INRAE=5.833;MAF_USDA=14.583
NC_035079.1	1643954	.	T	A	.	.	MAF_INRAE=15.789
NC_035079.1	1644048	.	G	A	.	.	MAF_USDA=2.083
NC_035079.1	1644162	.	T	C	.	.	MAF_USDA=6.25
NC_035079.1	1644296	.	G	C	.	.	MAF_USDA=2.5
NC_035079.1	1644314	.	C	A	.	.	MAF_USDA=16.667
NC_035079.1	1644357	.	T	C	.	.	MAF_USDA=6.25
NC_035079.1	1644416	.	A	G	.	.	MAF_USDA=20.833
NC_035079.1	1644419	.	C	A	.	.	MAF_INRAE=15.789;MAF_USDA=12.5
NC_035079.1	1644428	.	G	C	.	.	MAF_INRAE=2.632;MAF_USDA=14.583
NC_035079.1	1644432	.	T	C	.	.	MAF_INRAE=2.632
NC_035079.1	1644449	.	A	T	.	.	MAF_INRAE=10.526;MAF_USDA=43.75
NC_035079.1	1644451	.	T	G	.	.	MAF_USDA=18.75
NC_035079.1	1644463	.	A	C	.	.	MAF_USDA=45.833
NC_035079.1	1644479	.	C	A	.	.	MAF_USDA=10.417
NC_035079.1	1644577	.	C	G	.	.	MAF_USDA=37.5
NC_035079.1	1644581	.	G	T	.	.	MAF_USDA=10.417
NC_035079.1	1644591	.	A	G	.	.	MAF_USDA=10.417
NC_035079.1	1646420	.	G	C	.	.	MAF_USDA=16.667
NC_035079.1	1646471	.	T	C	.	.	MAF_USDA=18.75
NC_035079.1	1646485	.	G	A	.	.	MAF_USDA=12.048
NC_035079.1	1646504	.	C	T	.	.	MAF_USDA=8.824
NC_035079.1	1646509	.	C	T	.	.	MAF_USDA=8.824
NC_035079.1	1646513	.	T	C	.	.	MAF_USDA=1.639
NC_035079.1	1646546	.	G	A	.	.	MAF_USDA=30.588
NC_035079.1	1646577	.	G	A	.	.	MAF_USDA=3.279
NC_035079.1	1646591	.	T	A	.	.	MAF_USDA=14.118
NC_035079.1	1646614	.	T	C	.	.	MAF_INRAE=8.333
NC_035079.1	1646617	.	A	G	.	.	MAF_USDA=3.333
NC_035079.1	1646639	.	T	C	.	.	MAF_USDA=6.25
NC_035079.1	1646642	.	C	T	.	.	MAF_USDA=8.333
NC_035079.1	1646660	.	T	A	.	.	MAF_USDA=8.333
NC_035079.1	1646697	.	A	T	.	.	MAF_USDA=4.167
NC_035079.1	1646748	.	C	A	.	.	MAF_USDA=4.167
NC_035079.1	1646799	.	C	T	.	.	MAF_INRAE=26.667
NC_035079.1	1646806	.	A	G	.	.	MAF_INRAE=47.5
NC_035079.1	1646813	.	T	C	.	.	MAF_INRAE=47.5
NC_035079.1	1646821	.	C	T	.	.	MAF_INRAE=4.167;MAF_USDA=27.083
NC_035079.1	1646866	.	A	G	.	.	MAF_INRAE=19.167;MAF_USDA=22.917
NC_035079.1	1646870	.	G	A	.	.	MAF_INRAE=19.167
NC_035079.1	1646877	.	G	A	.	.	MAF_INRAE=19.167;MAF_USDA=22.917
NC_035079.1	1646880	.	A	G	.	.	MAF_INRAE=8.333
NC_035079.1	1646897	.	G	A	.	.	MAF_INRAE=26.667
NC_035079.1	1646899	.	C	T	.	.	MAF_INRAE=9.167
NC_035079.1	1646908	.	C	A	.	.	MAF_USDA=2.5
NC_035079.1	1646914	.	G	T	.	.	MAF_INRAE=15.0;MAF_USDA=11.905
NC_035079.1	1646921	.	C	T	.	.	MAF_INRAE=9.167
NC_035079.1	1646933	.	A	T	.	.	MAF_INRAE=34.167
NC_035079.1	1646943	.	A	G	.	.	MAF_USDA=31.25
NC_035079.1	1646972	.	G	A	.	.	MAF_USDA=34.783
NC_035079.1	1647703	.	C	A	.	.	MAF_USDA=7.5
NC_035079.1	1647711	.	C	T	.	.	MAF_USDA=10.417
NC_035079.1	1647718	.	A	G	.	.	MAF_USDA=5.952
NC_035079.1	1647749	.	A	T	.	.	MAF_USDA=4.167
NC_035079.1	1647754	.	C	T	.	.	MAF_USDA=3.571
NC_035079.1	1647785	.	T	A	.	.	MAF_INRAE=2.632
NC_035079.1	1647789	.	C	T	.	.	MAF_USDA=3.448
NC_035079.1	1647793	.	C	T	.	.	MAF_USDA=7.759
NC_035079.1	1647883	.	C	A	.	.	MAF_USDA=9.483
NC_035079.1	1647886	.	A	C	.	.	MAF_USDA=6.707
NC_035079.1	1647900	.	G	C	.	.	MAF_USDA=20.833
NC_035079.1	1647901	.	T	A	.	.	MAF_USDA=22.917
NC_035079.1	1647903	.	T	C	.	.	MAF_USDA=4.167
NC_035079.1	1647941	.	T	G	.	.	MAF_USDA=6.25
NC_035079.1	1648031	.	G	A	.	.	MAF_USDA=28.261
NC_035079.1	1648045	.	C	A	.	.	MAF_USDA=8.696
NC_035079.1	1648055	.	G	A	.	.	MAF_USDA=8.696
NC_035079.1	1648397	.	T	C	.	.	MAF_INRAE=17.5
NC_035079.1	1648404	.	G	A	.	.	MAF_INRAE=6.667
NC_035079.1	1648407	.	A	T	.	.	MAF_INRAE=22.5
NC_035079.1	1648428	.	A	G	.	.	MAF_USDA=6.024
NC_035079.1	1648441	.	A	G	.	.	MAF_USDA=3.571
NC_035079.1	1648512	.	C	T	.	.	MAF_USDA=6.25
NC_035079.1	1648527	.	T	G	.	.	MAF_USDA=2.083
NC_035079.1	1648528	.	C	T	.	.	MAF_USDA=8.333
NC_035079.1	1648580	.	T	A	.	.	MAF_USDA=12.5
NC_035079.1	1648589	.	A	C	.	.	MAF_USDA=3.279
NC_035079.1	1648597	.	A	G	.	.	MAF_USDA=1.639
NC_035079.1	1648601	.	A	G	.	.	MAF_INRAE=5.0
NC_035079.1	1648759	.	A	G	.	.	MAF_USDA=6.25
NC_035079.1	1648921	.	T	G	.	.	MAF_USDA=20.833
NC_035079.1	1648935	.	C	T	.	.	MAF_USDA=22.353
NC_035079.1	1648944	.	G	T	.	.	MAF_USDA=39.583
NC_035079.1	1648992	.	G	T	.	.	MAF_USDA=5.738
NC_035079.1	1649025	.	C	T	.	.	MAF_USDA=5.738
NC_035079.1	1649033	.	T	C	.	.	MAF_USDA=2.459
NC_035079.1	1649038	.	A	G	.	.	MAF_INRAE=1.667;MAF_USDA=10.417
NC_035079.1	1649091	.	T	A	.	.	MAF_USDA=36.957
NC_035079.1	1649093	.	T	C	.	.	MAF_USDA=13.934
NC_035079.1	1649175	.	T	G	.	.	MAF_INRAE=6.667;MAF_USDA=25.0
NC_035079.1	1649178	.	A	C	.	.	MAF_INRAE=5.0
NC_035079.1	1649210	.	C	A	.	.	MAF_INRAE=46.667
NC_035079.1	1649294	.	C	G	.	.	MAF_INRAE=2.632
NC_035079.1	1649299	.	A	G	.	.	MAF_USDA=18.75
NC_035079.1	1649385	.	T	G	.	.	MAF_USDA=10.417
NC_035079.1	1649443	.	G	A	.	.	MAF_USDA=45.455
NC_035079.1	1649510	.	G	T	.	.	MAF_USDA=11.364
NC_035079.1	1651046	.	C	G	.	.	MAF_INRAE=1.667
NC_035079.1	1651311	.	G	C	.	.	MAF_INRAE=5.263
NC_035079.1	1652274	.	A	G	.	.	MAF_USDA=2.459
NC_035079.1	1652279	.	G	A	.	.	MAF_INRAE=9.167;MAF_USDA=2.459
NC_035079.1	1652287	.	G	T	.	.	MAF_USDA=1.639
NC_035079.1	1652341	.	C	A	.	.	MAF_INRAE=4.167
NC_035079.1	1652343	.	G	T	.	.	MAF_INRAE=5.833
NC_035079.1	1652360	.	C	A	.	.	MAF_INRAE=10.833;MAF_USDA=18.033
NC_035079.1	1652361	.	A	C	.	.	MAF_USDA=1.639
NC_035079.1	1652395	.	T	A	.	.	MAF_INRAE=3.165
NC_035079.1	1652428	.	T	C	.	.	MAF_INRAE=1.667;MAF_USDA=4.098
NC_035079.1	1652447	.	G	C	.	.	MAF_INRAE=16.667;MAF_USDA=4.706
NC_035079.1	1652452	.	G	A	.	.	MAF_INRAE=23.333
NC_035079.1	1652469	.	G	A	.	.	MAF_USDA=8.333
NC_035079.1	1652477	.	G	A	.	.	MAF_INRAE=2.632
NC_035079.1	1652479	.	A	C	.	.	MAF_INRAE=40.0
NC_035079.1	1652485	.	C	A	.	.	MAF_INRAE=40.0
NC_035079.1	1652486	.	C	T	.	.	MAF_INRAE=5.0;MAF_USDA=10.417
NC_035079.1	1652487	.	G	A	.	.	MAF_INRAE=22.5;MAF_USDA=22.917
NC_035079.1	1652492	.	C	A	.	.	MAF_INRAE=1.667;MAF_USDA=5.0
NC_035079.1	1652497	.	C	G	.	.	MAF_INRAE=8.333
NC_035079.1	1652504	.	T	A	.	.	MAF_INRAE=4.167
NC_035079.1	1652546	.	C	T	.	.	MAF_INRAE=27.5
NC_035079.1	1652550	.	C	T	.	.	MAF_INRAE=27.5
NC_035079.1	1652559	.	A	G	.	.	MAF_INRAE=13.924
NC_035079.1	1652606	.	T	C	.	.	MAF_USDA=3.279
NC_035079.1	1652607	.	C	A	.	.	MAF_USDA=41.803
NC_035079.1	1652619	.	G	A	.	.	MAF_USDA=26.23
NC_035079.1	1652621	.	A	G	.	.	MAF_USDA=4.098
NC_035079.1	1653070	.	G	A	.	.	MAF_USDA=34.783
NC_035079.1	1653076	.	G	A	.	.	MAF_USDA=26.087
NC_035079.1	1655096	.	A	T	.	.	MAF_USDA=16.667
NC_035079.1	1655119	.	T	G	.	.	MAF_INRAE=1.667
NC_035079.1	1655123	.	G	T	.	.	MAF_USDA=4.167
NC_035079.1	1655225	.	C	A	.	.	MAF_INRAE=3.333
NC_035079.1	1655271	.	G	T	.	.	MAF_INRAE=1.667
NC_035079.1	1655282	.	A	C	.	.	MAF_INRAE=13.291
NC_035079.1	1655375	.	T	A	.	.	MAF_INRAE=23.333
NC_035079.1	1655385	.	C	T	.	.	MAF_INRAE=24.167
NC_035079.1	1655513	.	A	G	.	.	MAF_USDA=9.016
NC_035079.1	1661381	.	G	A	.	.	MAF_USDA=6.522
NC_035079.1	1661390	.	A	T	.	.	MAF_USDA=16.667
NC_035079.1	1661425	.	C	T	.	.	MAF_USDA=41.667
NC_035079.1	1661428	.	A	G	.	.	MAF_USDA=6.25
NC_035079.1	1661778	.	A	G	.	.	MAF_USDA=4.545
NC_035079.1	1663409	.	G	T	.	.	MAF_INRAE=2.632
NC_035079.1	1664216	.	C	A	.	.	MAF_USDA=18.182
NC_035079.1	1664244	.	A	T	.	.	MAF_USDA=29.545
NC_035079.1	1664327	.	C	A	.	.	MAF_USDA=9.091
NC_035079.1	1664332	.	G	T	.	.	MAF_USDA=13.636
NC_035079.1	1664408	.	A	C	.	.	MAF_USDA=2.273
NC_035079.1	1664426	.	G	A	.	.	MAF_USDA=4.375
NC_035079.1	1664441	.	A	G	.	.	MAF_USDA=11.364
NC_035079.1	1664445	.	G	A	.	.	MAF_USDA=1.695
NC_035079.1	1664525	.	G	A	.	.	MAF_USDA=15.909
NC_035079.1	1664554	.	A	T	.	.	MAF_USDA=9.091
NC_035079.1	1664566	.	A	G	.	.	MAF_USDA=22.727
NC_035079.1	1664572	.	G	A	.	.	MAF_USDA=15.909
NC_035079.1	1664576	.	A	C	.	.	MAF_USDA=15.909
NC_035079.1	1664685	.	C	A	.	.	MAF_USDA=15.909
NC_035079.1	1664733	.	C	T	.	.	MAF_USDA=6.818
NC_035079.1	1664824	.	C	T	.	.	MAF_USDA=7.143
NC_035079.1	1664834	.	G	A	.	.	MAF_USDA=7.143
NC_035079.1	1666785	.	G	A	.	.	MAF_INRAE=1.667;MAF_USDA=2.083
NC_035079.1	1666826	.	C	A	.	.	MAF_INRAE=10.0
NC_035079.1	1666877	.	T	C	.	.	MAF_INRAE=17.5;MAF_USDA=9.016
NC_035079.1	1666891	.	C	A	.	.	MAF_INRAE=12.5;MAF_USDA=9.016
NC_035079.1	1666908	.	C	A	.	.	MAF_INRAE=5.833
NC_035079.1	1666914	.	G	A	.	.	MAF_INRAE=5.833;MAF_USDA=10.588
NC_035079.1	1666923	.	G	T	.	.	MAF_INRAE=8.333
NC_035079.1	1666931	.	G	C	.	.	MAF_INRAE=25.833
NC_035079.1	1666957	.	A	G	.	.	MAF_INRAE=12.5;MAF_USDA=7.059
NC_035079.1	1666975	.	C	T	.	.	MAF_USDA=5.294
NC_035079.1	1666993	.	G	A	.	.	MAF_INRAE=4.167
NC_035079.1	1667011	.	C	T	.	.	MAF_INRAE=7.5;MAF_USDA=18.033
NC_035079.1	1667021	.	C	G	.	.	MAF_INRAE=4.167
NC_035079.1	1667026	.	C	T	.	.	MAF_INRAE=2.632
NC_035079.1	1667034	.	C	A	.	.	MAF_USDA=1.639
NC_035079.1	1667072	.	G	A	.	.	MAF_INRAE=5.833
NC_035079.1	1667081	.	C	T	.	.	MAF_INRAE=22.5
NC_035079.1	1667087	.	C	T	.	.	MAF_USDA=1.765
NC_035079.1	1667102	.	T	C	.	.	MAF_INRAE=7.5
NC_035079.1	1667113	.	T	A	.	.	MAF_INRAE=5.0
NC_035079.1	1667146	.	G	A	.	.	MAF_INRAE=47.5
NC_035079.1	1667179	.	G	A	.	.	MAF_INRAE=1.667
NC_035079.1	1667180	.	G	A	.	.	MAF_INRAE=8.333
NC_035079.1	1667187	.	G	A	.	.	MAF_INRAE=11.667
NC_035079.1	1667259	.	A	G	.	.	MAF_INRAE=9.167
NC_035079.1	1667618	.	C	A	.	.	MAF_USDA=27.083
NC_035079.1	1667697	.	T	C	.	.	MAF_USDA=31.25
NC_035079.1	1667747	.	A	C	.	.	MAF_USDA=1.724
NC_035079.1	1667941	.	A	G	.	.	MAF_USDA=12.069
NC_035079.1	1668077	.	C	A	.	.	MAF_USDA=12.5
NC_035079.1	1668087	.	C	T	.	.	MAF_USDA=12.5
NC_035079.1	1670086	.	G	A	.	.	MAF_INRAE=5.0
NC_035079.1	1670090	.	G	T	.	.	MAF_INRAE=5.0;MAF_USDA=12.353
NC_035079.1	1670147	.	C	T	.	.	MAF_USDA=15.294
NC_035079.1	1670211	.	T	A	.	.	MAF_INRAE=32.5
NC_035079.1	1670224	.	G	T	.	.	MAF_USDA=4.167
NC_035079.1	1670451	.	T	C	.	.	MAF_USDA=2.542
NC_035079.1	1670505	.	C	A	.	.	MAF_USDA=2.459
NC_035079.1	1670732	.	G	T	.	.	MAF_INRAE=2.5
NC_035079.1	1670737	.	G	A	.	.	MAF_INRAE=5.833
NC_035079.1	1670741	.	T	G	.	.	MAF_INRAE=16.667
NC_035079.1	1670743	.	A	C	.	.	MAF_INRAE=5.833
NC_035079.1	1670814	.	C	T	.	.	MAF_USDA=2.459
NC_035079.1	1670825	.	T	G	.	.	MAF_USDA=2.459
NC_035079.1	1670833	.	A	C	.	.	MAF_USDA=4.918
NC_035079.1	1670854	.	T	C	.	.	MAF_USDA=8.333
NC_035079.1	1670886	.	A	G	.	.	MAF_USDA=21.176
NC_035079.1	1670892	.	A	T	.	.	MAF_USDA=12.353
NC_035079.1	1671136	.	G	A	.	.	MAF_USDA=2.459
NC_035079.1	1671179	.	C	T	.	.	MAF_USDA=9.412
NC_035079.1	1671216	.	A	G	.	.	MAF_USDA=4.918
NC_035079.1	1671221	.	A	C	.	.	MAF_USDA=8.333
NC_035079.1	1671228	.	G	A	.	.	MAF_USDA=8.333
NC_035079.1	1671235	.	A	G	.	.	MAF_USDA=37.5
NC_035079.1	1671245	.	A	C	.	.	MAF_USDA=5.738
NC_035079.1	1671300	.	T	G	.	.	MAF_INRAE=7.895;MAF_USDA=5.882
NC_035079.1	1671365	.	C	T	.	.	MAF_USDA=1.639
NC_035079.1	1671366	.	G	A	.	.	MAF_USDA=2.353
NC_035079.1	1671374	.	C	T	.	.	MAF_USDA=1.639
NC_035079.1	1671408	.	A	G	.	.	MAF_USDA=2.459
NC_035079.1	1671427	.	G	T	.	.	MAF_USDA=1.765
NC_035079.1	1671428	.	C	G	.	.	MAF_USDA=2.941
NC_035079.1	1671499	.	A	T	.	.	MAF_INRAE=7.895;MAF_USDA=7.647
NC_035079.1	1671566	.	C	A	.	.	MAF_USDA=1.639
NC_035079.1	1671570	.	C	T	.	.	MAF_USDA=1.639
NC_035079.1	1671750	.	C	T	.	.	MAF_USDA=14.583
NC_035079.1	1671832	.	A	G	.	.	MAF_INRAE=3.333
NC_035079.1	1671875	.	T	A	.	.	MAF_INRAE=1.667
NC_035079.1	1673695	.	C	T	.	.	MAF_USDA=16.667
NC_035079.1	1673721	.	A	C	.	.	MAF_USDA=25.0
NC_035079.1	1673828	.	A	T	.	.	MAF_INRAE=2.632;MAF_USDA=9.412
NC_035079.1	1673845	.	A	G	.	.	MAF_USDA=38.235
NC_035079.1	1673896	.	C	T	.	.	MAF_USDA=7.647
NC_035079.1	1673939	.	G	T	.	.	MAF_USDA=2.941
NC_035079.1	1673960	.	C	T	.	.	MAF_USDA=22.917
NC_035079.1	1674114	.	A	C	.	.	MAF_INRAE=2.5
NC_035079.1	1674164	.	G	A	.	.	MAF_INRAE=5.0
NC_035079.1	1674179	.	T	A	.	.	MAF_INRAE=5.0
NC_035079.1	1674189	.	C	T	.	.	MAF_INRAE=4.167
NC_035079.1	1674197	.	C	T	.	.	MAF_INRAE=7.5
NC_035079.1	1674259	.	G	C	.	.	MAF_INRAE=1.667
NC_035079.1	1674272	.	A	C	.	.	MAF_INRAE=25.0
NC_035079.1	1674372	.	T	G	.	.	MAF_INRAE=2.5
NC_035079.1	1674766	.	A	G	.	.	MAF_INRAE=5.263
NC_035079.1	1675062	.	T	A	.	.	MAF_INRAE=42.5
NC_035079.1	1675091	.	G	A	.	.	MAF_INRAE=1.667;MAF_USDA=6.25
NC_035079.1	1675096	.	A	C	.	.	MAF_INRAE=1.667
NC_035079.1	1675097	.	A	G	.	.	MAF_INRAE=1.667
NC_035079.1	1675103	.	A	G	.	.	MAF_INRAE=1.667
NC_035079.1	1675104	.	T	C	.	.	MAF_INRAE=5.833
NC_035079.1	1675115	.	G	A	.	.	MAF_USDA=3.279
NC_035079.1	1675122	.	G	C	.	.	MAF_INRAE=40.0;MAF_USDA=43.75
NC_035079.1	1675138	.	G	A	.	.	MAF_INRAE=1.667
NC_035079.1	1675274	.	G	A	.	.	MAF_INRAE=2.632
NC_035079.1	1675277	.	C	G	.	.	MAF_USDA=2.459
NC_035079.1	1675278	.	G	T	.	.	MAF_USDA=2.459
NC_035079.1	1675281	.	G	A	.	.	MAF_INRAE=2.5
NC_035079.1	1675288	.	T	G	.	.	MAF_INRAE=8.333
NC_035079.1	1675303	.	G	A	.	.	MAF_INRAE=1.667;MAF_USDA=7.647
NC_035079.1	1675336	.	C	T	.	.	MAF_INRAE=7.5
NC_035079.1	1675343	.	G	A	.	.	MAF_INRAE=1.667
NC_035079.1	1675359	.	G	T	.	.	MAF_INRAE=8.333
NC_035079.1	1675378	.	G	A	.	.	MAF_USDA=4.167
NC_035079.1	1675401	.	G	A	.	.	MAF_INRAE=1.667
NC_035079.1	1675405	.	T	C	.	.	MAF_INRAE=1.667
NC_035079.1	1675410	.	G	C	.	.	MAF_INRAE=1.667
NC_035079.1	1676317	.	C	T	.	.	MAF_USDA=4.167
NC_035079.1	1676346	.	G	T	.	.	MAF_USDA=7.059
NC_035079.1	1676441	.	A	G	.	.	MAF_USDA=27.059
NC_035079.1	1676446	.	C	T	.	.	MAF_USDA=4.167
NC_035079.1	1676649	.	G	A	.	.	MAF_USDA=6.557
NC_035079.1	1676802	.	T	C	.	.	MAF_USDA=7.059
NC_035079.1	1676862	.	T	C	.	.	MAF_INRAE=38.333
NC_035079.1	1676884	.	G	A	.	.	MAF_USDA=4.167
NC_035079.1	1676943	.	C	T	.	.	MAF_INRAE=44.167
NC_035079.1	1677016	.	G	A	.	.	MAF_INRAE=1.667
NC_035079.1	1677126	.	G	T	.	.	MAF_INRAE=48.333
NC_035079.1	1677128	.	T	C	.	.	MAF_INRAE=9.167
NC_035079.1	1677132	.	T	C	.	.	MAF_INRAE=44.167
NC_035079.1	1677137	.	T	G	.	.	MAF_INRAE=12.5
NC_035079.1	1677144	.	G	T	.	.	MAF_INRAE=47.5
NC_035079.1	1677175	.	C	G	.	.	MAF_INRAE=3.797
NC_035079.1	1677186	.	T	A	.	.	MAF_INRAE=26.667
NC_035079.1	1677240	.	G	A	.	.	MAF_INRAE=10.0
NC_035079.1	1677250	.	A	G	.	.	MAF_INRAE=35.833
NC_035079.1	1677287	.	G	A	.	.	MAF_USDA=4.167
NC_035079.1	1677294	.	G	A	.	.	MAF_USDA=2.083
NC_035079.1	1679855	.	C	T	.	.	MAF_USDA=4.167
NC_035079.1	1679910	.	G	A	.	.	MAF_USDA=18.75
NC_035079.1	1679915	.	G	A	.	.	MAF_USDA=27.083
NC_035079.1	1680061	.	C	T	.	.	MAF_USDA=3.279
NC_035079.1	1680074	.	G	A	.	.	MAF_USDA=7.059
NC_035079.1	1680077	.	G	A	.	.	MAF_USDA=2.459
NC_035079.1	1680085	.	GGGGCTCTGTG	GGGGCTCTGTA	.	.	MAF_USDA=31.25
NC_035079.1	1680156	.	A	T	.	.	MAF_USDA=1.639
NC_035079.1	1680175	.	C	T	.	.	MAF_USDA=4.098
NC_035079.1	1680204	.	T	C	.	.	MAF_USDA=7.738
NC_035079.1	1680254	.	C	T	.	.	MAF_USDA=1.667
NC_035079.1	1680260	.	G	A	.	.	MAF_USDA=1.667
NC_035079.1	1680308	.	A	T	.	.	MAF_USDA=1.639
NC_035079.1	1680389	.	G	A	.	.	MAF_USDA=3.279
NC_035079.1	1680426	.	T	G	.	.	MAF_USDA=2.459
NC_035079.1	1680445	.	C	T	.	.	MAF_USDA=6.471
NC_035079.1	1680526	.	C	A	.	.	MAF_USDA=31.25
NC_035079.1	1680627	.	T	A	.	.	MAF_USDA=41.667
NC_035079.1	1680694	.	G	T	.	.	MAF_USDA=2.083
NC_035079.1	1688023	.	G	T	.	.	MAF_USDA=4.167
NC_035079.1	1688050	.	C	G	.	.	MAF_USDA=17.213
NC_035079.1	1688072	.	T	A	.	.	MAF_USDA=8.197
NC_035079.1	1688078	.	C	T	.	.	MAF_USDA=4.098
NC_035079.1	1688079	.	T	C	.	.	MAF_USDA=8.197
NC_035079.1	1688118	.	T	G	.	.	MAF_INRAE=4.167;MAF_USDA=9.836
NC_035079.1	1688130	.	A	T	.	.	MAF_INRAE=6.667;MAF_USDA=4.098
NC_035079.1	1688131	.	G	A	.	.	MAF_USDA=12.295
NC_035079.1	1688161	.	A	T	.	.	MAF_USDA=13.115
NC_035079.1	1688162	.	A	C	.	.	MAF_USDA=13.115
NC_035079.1	1688176	.	G	C	.	.	MAF_INRAE=31.667
NC_035079.1	1688178	.	T	G	.	.	MAF_INRAE=31.667
NC_035079.1	1688179	.	T	C	.	.	MAF_INRAE=31.667
NC_035079.1	1688231	.	G	A	.	.	MAF_USDA=5.294
NC_035079.1	1688262	.	A	G	.	.	MAF_USDA=10.588
NC_035079.1	1688264	.	T	A	.	.	MAF_INRAE=9.167;MAF_USDA=6.471
NC_035079.1	1688318	.	C	T	.	.	MAF_USDA=27.711
NC_035079.1	1688324	.	C	A	.	.	MAF_USDA=43.182
NC_035079.1	1688337	.	A	C	.	.	MAF_USDA=3.333
NC_035079.1	1688339	.	G	A	.	.	MAF_USDA=45.833
NC_035079.1	1688340	.	A	G	.	.	MAF_INRAE=22.5;MAF_USDA=29.167
NC_035079.1	1688351	.	G	A	.	.	MAF_USDA=45.833
NC_035079.1	1688367	.	G	A	.	.	MAF_INRAE=41.667
NC_035079.1	1688429	.	G	A	.	.	MAF_INRAE=1.667;MAF_USDA=6.25
NC_035079.1	1688438	.	C	T	.	.	MAF_INRAE=2.5
NC_035079.1	1688485	.	C	T	.	.	MAF_USDA=3.279
NC_035079.1	1688493	.	G	A	.	.	MAF_USDA=17.647
NC_035079.1	1688498	.	G	A	.	.	MAF_INRAE=2.632;MAF_USDA=6.471
NC_035079.1	1688501	.	G	A	.	.	MAF_USDA=7.377
NC_035079.1	1688523	.	C	A	.	.	MAF_USDA=1.639
NC_035079.1	1688529	.	G	T	.	.	MAF_USDA=3.279
NC_035079.1	1689045	.	C	T	.	.	MAF_USDA=7.143
NC_035079.1	1689051	.	T	A	.	.	MAF_USDA=39.13
NC_035079.1	1689053	.	G	A	.	.	MAF_USDA=5.738
NC_035079.1	1689090	.	G	A	.	.	MAF_USDA=1.667
NC_035079.1	1689123	.	G	A	.	.	MAF_USDA=10.976
NC_035079.1	1689142	.	C	A	.	.	MAF_USDA=15.217
NC_035079.1	1693172	.	A	T	.	.	MAF_USDA=37.5
NC_035079.1	1693209	.	A	T	.	.	MAF_USDA=27.083
NC_035079.1	1693221	.	C	T	.	.	MAF_USDA=1.639
NC_035079.1	1693222	.	G	A	.	.	MAF_USDA=1.639
NC_035079.1	1693224	.	G	A	.	.	MAF_USDA=1.639
NC_035079.1	1693305	.	T	C	.	.	MAF_USDA=4.762
NC_035079.1	1693313	.	C	T	.	.	MAF_USDA=5.0
NC_035079.1	1693350	.	A	G	.	.	MAF_INRAE=11.667;MAF_USDA=4.762
NC_035079.1	1693362	.	G	A	.	.	MAF_USDA=10.241
NC_035079.1	1693378	.	G	A	.	.	MAF_INRAE=35.0
NC_035079.1	1693434	.	T	G	.	.	MAF_USDA=2.381
NC_035079.1	1693499	.	C	T	.	.	MAF_INRAE=2.5
NC_035079.1	1693508	.	C	T	.	.	MAF_INRAE=2.5
NC_035079.1	1693510	.	G	A	.	.	MAF_INRAE=1.667
NC_035079.1	1693562	.	C	G	.	.	MAF_USDA=4.167
NC_035079.1	1693596	.	G	T	.	.	MAF_INRAE=6.667;MAF_USDA=6.25
NC_035079.1	1693633	.	A	T	.	.	MAF_INRAE=14.167
NC_035079.1	1693686	.	C	T	.	.	MAF_INRAE=21.667
NC_035079.1	1693704	.	C	T	.	.	MAF_INRAE=9.167
NC_035079.1	1693711	.	G	A	.	.	MAF_INRAE=24.167
NC_035079.1	1693721	.	T	G	.	.	MAF_INRAE=9.167
NC_035079.1	1693726	.	C	A	.	.	MAF_INRAE=9.167
NC_035079.1	1693740	.	A	C	.	.	MAF_INRAE=9.167
NC_035079.1	1693757	.	G	A	.	.	MAF_INRAE=26.667
NC_035079.1	1693758	.	C	A	.	.	MAF_INRAE=26.667
NC_035079.1	1693771	.	C	T	.	.	MAF_INRAE=8.333
NC_035079.1	1693835	.	C	T	.	.	MAF_USDA=6.25
NC_035079.1	1693902	.	G	A	.	.	MAF_INRAE=8.333
NC_035079.1	1702655	.	C	G	.	.	MAF_USDA=12.5
NC_035079.1	1702712	.	T	G	.	.	MAF_USDA=1.765
NC_035079.1	1702728	.	T	G	.	.	MAF_INRAE=1.667
NC_035079.1	1702748	.	A	G	.	.	MAF_USDA=2.459
NC_035079.1	1702754	.	G	T	.	.	MAF_USDA=12.5
NC_035079.1	1702795	.	G	C	.	.	MAF_INRAE=2.632
NC_035079.1	1702823	.	T	C	.	.	MAF_INRAE=8.333;MAF_USDA=11.475
NC_035079.1	1702846	.	A	G	.	.	MAF_USDA=20.833
NC_035079.1	1702890	.	A	G	.	.	MAF_USDA=1.639
NC_035079.1	1702901	.	G	T	.	.	MAF_INRAE=7.595;MAF_USDA=10.417
NC_035079.1	1702918	.	C	G	.	.	MAF_INRAE=14.167;MAF_USDA=10.588
NC_035079.1	1702959	.	C	A	.	.	MAF_INRAE=7.5;MAF_USDA=15.882
NC_035079.1	1702994	.	A	G	.	.	MAF_INRAE=1.667;MAF_USDA=2.459
NC_035079.1	1703019	.	A	T	.	.	MAF_USDA=2.353
NC_035079.1	1703027	.	C	G	.	.	MAF_USDA=14.754
NC_035079.1	1703070	.	T	A	.	.	MAF_INRAE=6.667;MAF_USDA=8.197
NC_035079.1	1703079	.	G	T	.	.	MAF_INRAE=1.667;MAF_USDA=7.377
NC_035079.1	1703098	.	A	G	.	.	MAF_USDA=1.176
NC_035079.1	1703118	.	C	A	.	.	MAF_USDA=7.377
NC_035079.1	1703180	.	A	G	.	.	MAF_USDA=7.377
NC_035079.1	1703241	.	G	A	.	.	MAF_USDA=10.588
NC_035079.1	1703259	.	A	G	.	.	MAF_INRAE=46.667;MAF_USDA=38.824
NC_035079.1	1703344	.	A	T	.	.	MAF_USDA=1.639
NC_035079.1	1703368	.	A	G	.	.	MAF_INRAE=10.833;MAF_USDA=7.377
NC_035079.1	1703407	.	C	T	.	.	MAF_INRAE=35.833;MAF_USDA=18.75
NC_035079.1	1703451	.	G	A	.	.	MAF_INRAE=32.5;MAF_USDA=29.167
NC_035079.1	1703483	.	C	A	.	.	MAF_USDA=5.738
NC_035079.1	1703508	.	T	G	.	.	MAF_USDA=3.279
NC_035079.1	1703577	.	G	T	.	.	MAF_USDA=9.836
NC_035079.1	1703604	.	G	A	.	.	MAF_INRAE=36.667
NC_035079.1	1703642	.	T	A	.	.	MAF_INRAE=32.5;MAF_USDA=13.115
NC_035079.1	1703645	.	G	C	.	.	MAF_INRAE=1.667;MAF_USDA=4.918
NC_035079.1	1703661	.	C	T	.	.	MAF_INRAE=15.833;MAF_USDA=10.656
NC_035079.1	1703669	.	G	A	.	.	MAF_INRAE=3.333;MAF_USDA=8.824
NC_035079.1	1703681	.	A	T	.	.	MAF_INRAE=25.0;MAF_USDA=10.656
NC_035079.1	1703683	.	C	T	.	.	MAF_USDA=3.279
NC_035079.1	1703684	.	G	A	.	.	MAF_INRAE=14.167;MAF_USDA=20.588
NC_035079.1	1703718	.	G	A	.	.	MAF_INRAE=10.0
NC_035079.1	1703787	.	A	G	.	.	MAF_INRAE=3.333;MAF_USDA=6.557
NC_035079.1	1703797	.	T	C	.	.	MAF_USDA=2.459
NC_035079.1	1703799	.	C	G	.	.	MAF_USDA=2.459
NC_035079.1	1703808	.	C	A	.	.	MAF_USDA=2.459
NC_035079.1	1703842	.	T	A	.	.	MAF_USDA=3.39
NC_035079.1	1703871	.	G	A	.	.	MAF_USDA=2.542
NC_035079.1	1703881	.	A	G	.	.	MAF_USDA=1.695
NC_035079.1	1703888	.	C	G	.	.	MAF_USDA=2.542
NC_035079.1	1703939	.	G	A	.	.	MAF_USDA=7.5
NC_035079.1	1703955	.	G	T	.	.	MAF_INRAE=2.5;MAF_USDA=20.833
NC_035079.1	1703985	.	G	A	.	.	MAF_USDA=14.583
NC_035079.1	1703995	.	T	C	.	.	MAF_INRAE=14.167
NC_035079.1	1704036	.	T	C	.	.	MAF_USDA=8.333
NC_035079.1	1704070	.	A	T	.	.	MAF_INRAE=15.833
NC_035079.1	1704173	.	A	G	.	.	MAF_INRAE=1.667;MAF_USDA=3.279
NC_035079.1	1704178	.	T	G	.	.	MAF_INRAE=13.291;MAF_USDA=17.059
NC_035079.1	1704199	.	G	C	.	.	MAF_INRAE=11.667;MAF_USDA=10.588
NC_035079.1	1704203	.	T	A	.	.	MAF_USDA=10.588
NC_035079.1	1704204	.	G	A	.	.	MAF_USDA=10.588
NC_035079.1	1704206	.	T	G	.	.	MAF_USDA=10.588
NC_035079.1	1704215	.	A	G	.	.	MAF_INRAE=15.0;MAF_USDA=12.941
NC_035079.1	1704216	.	A	G	.	.	MAF_INRAE=11.667;MAF_USDA=10.588
NC_035079.1	1704217	.	G	A	.	.	MAF_INRAE=6.667
NC_035079.1	1704240	.	G	T	.	.	MAF_INRAE=4.167;MAF_USDA=1.639
NC_035079.1	1704245	.	T	A	.	.	MAF_INRAE=4.167
NC_035079.1	1704248	.	C	G	.	.	MAF_INRAE=4.167
NC_035079.1	1704249	.	C	T	.	.	MAF_INRAE=4.167
NC_035079.1	1704255	.	A	G	.	.	MAF_INRAE=10.833;MAF_USDA=11.176
NC_035079.1	1704259	.	C	T	.	.	MAF_USDA=8.197
NC_035079.1	1704279	.	G	A	.	.	MAF_INRAE=5.0
NC_035079.1	1704296	.	G	A	.	.	MAF_USDA=1.639
NC_035079.1	1704312	.	G	T	.	.	MAF_INRAE=28.333
NC_035079.1	1704328	.	A	T	.	.	MAF_USDA=6.25
NC_035079.1	1704333	.	G	A	.	.	MAF_USDA=2.083
NC_035079.1	1704365	.	A	G	.	.	MAF_INRAE=5.0
NC_035079.1	1704384	.	A	C	.	.	MAF_INRAE=33.333
NC_035079.1	1704403	.	T	G	.	.	MAF_INRAE=47.5;MAF_USDA=41.667
NC_035079.1	1704458	.	C	A	.	.	MAF_INRAE=2.5;MAF_USDA=2.083
NC_035079.1	1704501	.	C	T	.	.	MAF_INRAE=4.167
NC_035079.1	1704584	.	G	A	.	.	MAF_INRAE=1.667
NC_035079.1	1704591	.	C	T	.	.	MAF_INRAE=4.167
NC_035079.1	1704594	.	G	T	.	.	MAF_INRAE=3.333
NC_035079.1	1704905	.	T	C	.	.	MAF_USDA=18.235
NC_035079.1	1704907	.	T	G	.	.	MAF_USDA=20.588
NC_035079.1	1704913	.	G	A	.	.	MAF_USDA=17.059
NC_035079.1	1704914	.	C	A	.	.	MAF_USDA=17.059
NC_035079.1	1704916	.	C	T	.	.	MAF_USDA=2.459
NC_035079.1	1704932	.	C	A	.	.	MAF_USDA=2.459
NC_035079.1	1704979	.	T	A	.	.	MAF_INRAE=6.667
NC_035079.1	1704981	.	A	G	.	.	MAF_INRAE=2.632
NC_035079.1	1705011	.	A	T	.	.	MAF_INRAE=38.333
NC_035079.1	1705016	.	C	T	.	.	MAF_INRAE=6.667
NC_035079.1	1705019	.	C	G	.	.	MAF_INRAE=44.167
NC_035079.1	1705029	.	T	A	.	.	MAF_INRAE=6.667
NC_035079.1	1705032	.	G	A	.	.	MAF_INRAE=41.667
NC_035079.1	1705045	.	C	A	.	.	MAF_INRAE=45.0
NC_035079.1	1705048	.	C	T	.	.	MAF_INRAE=40.0
NC_035079.1	1705057	.	G	A	.	.	MAF_INRAE=6.667
NC_035079.1	1705067	.	G	A	.	.	MAF_INRAE=30.833
NC_035079.1	1705073	.	T	G	.	.	MAF_INRAE=37.5
NC_035079.1	1705080	.	G	T	.	.	MAF_INRAE=41.667
NC_035079.1	1705089	.	C	T	.	.	MAF_INRAE=25.833
NC_035079.1	1705119	.	G	T	.	.	MAF_INRAE=6.667
NC_035079.1	1705123	.	G	A	.	.	MAF_INRAE=6.667
NC_035079.1	1705135	.	T	A	.	.	MAF_INRAE=6.667
NC_035079.1	1705161	.	C	G	.	.	MAF_INRAE=15.833
NC_035079.1	1705175	.	G	A	.	.	MAF_INRAE=15.833
NC_035079.1	1705185	.	A	G	.	.	MAF_INRAE=18.333
NC_035079.1	1705210	.	G	A	.	.	MAF_USDA=6.25
NC_035079.1	1705218	.	G	A	.	.	MAF_INRAE=50.0
NC_035079.1	1705254	.	C	T	.	.	MAF_INRAE=49.167
NC_035079.1	1705257	.	C	T	.	.	MAF_INRAE=40.0
NC_035079.1	1705259	.	G	A	.	.	MAF_INRAE=17.5
NC_035079.1	1705289	.	A	G	.	.	MAF_INRAE=7.5
NC_035079.1	1705310	.	C	A	.	.	MAF_INRAE=2.632
NC_035079.1	1705317	.	C	A	.	.	MAF_INRAE=1.899
NC_035079.1	1705348	.	C	T	.	.	MAF_INRAE=5.833;MAF_USDA=10.417
NC_035079.1	1705386	.	A	T	.	.	MAF_INRAE=7.595
NC_035079.1	1705457	.	A	T	.	.	MAF_INRAE=2.632
NC_035079.1	1705465	.	T	A	.	.	MAF_INRAE=20.886
NC_035079.1	1705752	.	C	T	.	.	MAF_USDA=1.639
NC_035079.1	1705790	.	T	A	.	.	MAF_INRAE=2.5
NC_035079.1	1705816	.	G	T	.	.	MAF_USDA=5.882
NC_035079.1	1705828	.	C	G	.	.	MAF_USDA=2.941
NC_035079.1	1705841	.	A	G	.	.	MAF_INRAE=2.5;MAF_USDA=4.167
NC_035079.1	1705845	.	C	A	.	.	MAF_INRAE=7.5;MAF_USDA=8.235
NC_035079.1	1705854	.	C	A	.	.	MAF_INRAE=17.5
NC_035079.1	1706289	.	T	C	.	.	MAF_USDA=6.25
NC_035079.1	1706374	.	C	A	.	.	MAF_USDA=35.417
NC_035079.1	1706375	.	A	C	.	.	MAF_USDA=4.918
NC_035079.1	1706429	.	G	C	.	.	MAF_USDA=22.917
NC_035079.1	1706468	.	A	T	.	.	MAF_USDA=3.279
NC_035079.1	1706503	.	C	T	.	.	MAF_USDA=7.647
NC_035079.1	1706507	.	A	C	.	.	MAF_USDA=3.279
NC_035079.1	1706521	.	T	C	.	.	MAF_INRAE=2.632
NC_035079.1	1706618	.	A	T	.	.	MAF_USDA=6.25
NC_035079.1	1706621	.	G	C	.	.	MAF_INRAE=26.667;MAF_USDA=12.941
NC_035079.1	1706624	.	A	T	.	.	MAF_INRAE=1.667;MAF_USDA=1.639
NC_035079.1	1706710	.	T	G	.	.	MAF_INRAE=10.0
NC_035079.1	1706766	.	A	G	.	.	MAF_INRAE=2.632;MAF_USDA=2.459
NC_035079.1	1706796	.	G	A	.	.	MAF_INRAE=36.667
NC_035079.1	1706803	.	C	G	.	.	MAF_INRAE=13.333
NC_035079.1	1706832	.	C	T	.	.	MAF_INRAE=17.5
NC_035079.1	1706871	.	A	T	.	.	MAF_INRAE=44.167;MAF_USDA=47.917
NC_035079.1	1706906	.	T	G	.	.	MAF_INRAE=14.167;MAF_USDA=18.235
NC_035079.1	1706921	.	A	G	.	.	MAF_INRAE=2.632
NC_035079.1	1706940	.	A	C	.	.	MAF_INRAE=13.333
NC_035079.1	1706960	.	G	A	.	.	MAF_USDA=5.294
NC_035079.1	1706982	.	A	G	.	.	MAF_INRAE=9.167;MAF_USDA=6.557
NC_035079.1	1706992	.	A	C	.	.	MAF_INRAE=2.632
NC_035079.1	1707041	.	T	A	.	.	MAF_INRAE=15.833
NC_035079.1	1707063	.	T	C	.	.	MAF_USDA=16.667
NC_035079.1	1707066	.	A	G	.	.	MAF_INRAE=11.667
NC_035079.1	1707068	.	T	G	.	.	MAF_INRAE=10.833;MAF_USDA=14.583
NC_035079.1	1707070	.	C	G	.	.	MAF_INRAE=10.0
NC_035079.1	1707239	.	A	T	.	.	MAF_USDA=4.167
NC_035079.1	1707268	.	G	T	.	.	MAF_USDA=6.25
NC_035079.1	1707323	.	G	A	.	.	MAF_USDA=6.522
NC_035079.1	1707937	.	G	A	.	.	MAF_USDA=20.833
NC_035079.1	1708052	.	A	G	.	.	MAF_INRAE=13.333
NC_035079.1	1708084	.	A	G	.	.	MAF_USDA=7.377
NC_035079.1	1708102	.	T	C	.	.	MAF_USDA=2.459
NC_035079.1	1708106	.	C	T	.	.	MAF_USDA=2.459
NC_035079.1	1708180	.	G	T	.	.	MAF_USDA=10.588
NC_035079.1	1708183	.	A	G	.	.	MAF_USDA=7.059
NC_035079.1	1708222	.	T	A	.	.	MAF_USDA=16.667
NC_035079.1	1708993	.	A	G	.	.	MAF_USDA=22.917
NC_035079.1	1709131	.	T	A	.	.	MAF_INRAE=5.833
NC_035079.1	1709173	.	C	T	.	.	MAF_INRAE=2.632;MAF_USDA=6.25
NC_035079.1	1709178	.	T	G	.	.	MAF_INRAE=40.833
NC_035079.1	1709179	.	G	A	.	.	MAF_INRAE=33.333
NC_035079.1	1709218	.	G	A	.	.	MAF_INRAE=21.519
NC_035079.1	1709239	.	C	T	.	.	MAF_INRAE=33.333
NC_035079.1	1709273	.	G	A	.	.	MAF_INRAE=19.167
NC_035079.1	1709282	.	G	A	.	.	MAF_INRAE=25.316
NC_035079.1	1709343	.	T	C	.	.	MAF_INRAE=37.5
NC_035079.1	1709344	.	C	T	.	.	MAF_INRAE=44.167
NC_035079.1	1709394	.	C	G	.	.	MAF_INRAE=6.667
NC_035079.1	1709420	.	G	A	.	.	MAF_INRAE=15.833;MAF_USDA=18.033
NC_035079.1	1709421	.	G	A	.	.	MAF_INRAE=15.833;MAF_USDA=18.033
NC_035079.1	1709450	.	A	G	.	.	MAF_INRAE=23.333
NC_035079.1	1709512	.	G	A	.	.	MAF_INRAE=45.833
NC_035079.1	1709563	.	C	A	.	.	MAF_INRAE=15.19;MAF_USDA=14.118
NC_035079.1	1709582	.	T	C	.	.	MAF_USDA=5.738
NC_035079.1	1709603	.	C	A	.	.	MAF_USDA=4.167
NC_035079.1	1709622	.	T	A	.	.	MAF_USDA=7.377
NC_035079.1	1709669	.	C	T	.	.	MAF_INRAE=28.333
NC_035079.1	1709681	.	C	G	.	.	MAF_INRAE=28.333
NC_035079.1	1709749	.	A	C	.	.	MAF_INRAE=9.167
NC_035079.1	1709768	.	A	T	.	.	MAF_INRAE=46.667
NC_035079.1	1709772	.	C	A	.	.	MAF_USDA=10.417
NC_035079.1	1712252	.	T	C	.	.	MAF_USDA=41.304
NC_035079.1	1712284	.	CATG	CATC	.	.	MAF_USDA=41.667
NC_035079.1	1712294	.	C	T	.	.	MAF_USDA=45.833
NC_035079.1	1712301	.	C	G	.	.	MAF_USDA=20.833
NC_035079.1	1712315	.	C	G	.	.	MAF_USDA=24.706
NC_035079.1	1712322	.	T	C	.	.	MAF_USDA=16.471
NC_035079.1	1712329	.	G	C	.	.	MAF_USDA=4.098
NC_035079.1	1712336	.	C	T	.	.	MAF_USDA=2.459
NC_035079.1	1712371	.	C	G	.	.	MAF_USDA=18.235
NC_035079.1	1712378	.	T	C	.	.	MAF_USDA=24.118
NC_035079.1	1712385	.	G	C	.	.	MAF_USDA=9.016
NC_035079.1	1712406	.	C	T	.	.	MAF_USDA=11.475
NC_035079.1	1712413	.	C	G	.	.	MAF_USDA=14.583
NC_035079.1	1712434	.	C	A	.	.	MAF_INRAE=2.632
NC_035079.1	1712455	.	C	G	.	.	MAF_INRAE=12.5
NC_035079.1	1712570	.	C	T	.	.	MAF_INRAE=7.5
NC_035079.1	1712596	.	T	C	.	.	MAF_INRAE=48.333
NC_035079.1	1712675	.	G	T	.	.	MAF_INRAE=9.167
NC_035079.1	1712709	.	G	A	.	.	MAF_INRAE=15.833
NC_035079.1	1712716	.	G	A	.	.	MAF_INRAE=6.667
NC_035079.1	1712757	.	C	T	.	.	MAF_INRAE=13.333
NC_035079.1	1712821	.	T	C	.	.	MAF_USDA=39.583
NC_035079.1	1712859	.	G	A	.	.	MAF_USDA=8.333
NC_035079.1	1712879	.	T	G	.	.	MAF_USDA=10.417
NC_035079.1	1712882	.	C	T	.	.	MAF_USDA=19.412
NC_035079.1	1712883	.	G	A	.	.	MAF_INRAE=5.0;MAF_USDA=6.471
NC_035079.1	1712922	.	A	T	.	.	MAF_INRAE=4.167;MAF_USDA=16.667
NC_035079.1	1712970	.	A	T	.	.	MAF_INRAE=17.5
NC_035079.1	1712982	.	A	C	.	.	MAF_INRAE=7.5
NC_035079.1	1713051	.	A	G	.	.	MAF_INRAE=33.333;MAF_USDA=25.0
NC_035079.1	1713063	.	T	C	.	.	MAF_INRAE=15.823;MAF_USDA=23.77
NC_035079.1	1713064	.	G	A	.	.	MAF_INRAE=48.333
NC_035079.1	1713065	.	G	C	.	.	MAF_INRAE=2.632;MAF_USDA=25.0
NC_035079.1	1713130	.	C	T	.	.	MAF_INRAE=2.632
NC_035079.1	1713138	.	G	A	.	.	MAF_USDA=25.0
NC_035079.1	1713189	.	A	G	.	.	MAF_USDA=22.917
NC_035079.1	1714334	.	C	G	.	.	MAF_USDA=3.279
NC_035079.1	1714395	.	G	A	.	.	MAF_INRAE=7.895;MAF_USDA=22.917
NC_035079.1	1714434	.	G	T	.	.	MAF_INRAE=2.632
NC_035079.1	1714543	.	G	A	.	.	MAF_INRAE=10.833
NC_035079.1	1714573	.	G	A	.	.	MAF_INRAE=13.924;MAF_USDA=15.882
NC_035079.1	1714574	.	T	A	.	.	MAF_INRAE=2.632;MAF_USDA=2.459
NC_035079.1	1714599	.	G	A	.	.	MAF_INRAE=15.19;MAF_USDA=17.647
NC_035079.1	1714615	.	G	A	.	.	MAF_USDA=8.824
NC_035079.1	1714641	.	A	G	.	.	MAF_USDA=4.167
NC_035079.1	1714653	.	C	G	.	.	MAF_USDA=16.667
NC_035079.1	1714671	.	C	T	.	.	MAF_USDA=31.25
NC_035079.1	1714884	.	G	A	.	.	MAF_INRAE=36.667
NC_035079.1	1714913	.	C	T	.	.	MAF_USDA=4.918
NC_035079.1	1714933	.	C	T	.	.	MAF_INRAE=30.0
NC_035079.1	1714975	.	T	C	.	.	MAF_INRAE=1.667;MAF_USDA=3.279
NC_035079.1	1715131	.	G	A	.	.	MAF_INRAE=6.667
NC_035079.1	1715138	.	C	A	.	.	MAF_INRAE=2.5;MAF_USDA=16.667
NC_035079.1	1715193	.	C	A	.	.	MAF_USDA=4.167
NC_035079.1	1715206	.	A	T	.	.	MAF_INRAE=1.667;MAF_USDA=4.918
NC_035079.1	1715217	.	T	C	.	.	MAF_INRAE=24.051
NC_035079.1	1715237	.	C	T	.	.	MAF_INRAE=2.632;MAF_USDA=5.294
NC_035079.1	1715270	.	G	A	.	.	MAF_INRAE=40.0
NC_035079.1	1715280	.	C	T	.	.	MAF_INRAE=2.632
NC_035079.1	1715348	.	G	C	.	.	MAF_INRAE=2.632
NC_035079.1	1715372	.	A	C	.	.	MAF_INRAE=44.167
NC_035079.1	1715374	.	C	G	.	.	MAF_INRAE=1.667
NC_035079.1	1715377	.	G	T	.	.	MAF_INRAE=32.5
NC_035079.1	1715388	.	G	A	.	.	MAF_USDA=35.417
NC_035079.1	1715393	.	C	T	.	.	MAF_INRAE=2.632
NC_035079.1	1715399	.	C	T	.	.	MAF_INRAE=23.418;MAF_USDA=20.833
NC_035079.1	1715400	.	G	A	.	.	MAF_INRAE=5.833
NC_035079.1	1715464	.	C	T	.	.	MAF_USDA=3.529
NC_035079.1	1715518	.	G	A	.	.	MAF_INRAE=25.316;MAF_USDA=28.235
NC_035079.1	1715543	.	T	C	.	.	MAF_INRAE=25.316
NC_035079.1	1715572	.	G	T	.	.	MAF_INRAE=8.333
NC_035079.1	1715575	.	C	T	.	.	MAF_USDA=4.118
NC_035079.1	1715579	.	G	A	.	.	MAF_INRAE=12.5;MAF_USDA=2.083
NC_035079.1	1715590	.	T	G	.	.	MAF_INRAE=35.0
NC_035079.1	1715608	.	C	G	.	.	MAF_INRAE=39.167
NC_035079.1	1715644	.	G	A	.	.	MAF_INRAE=11.667
NC_035079.1	1715651	.	G	A	.	.	MAF_INRAE=6.667
NC_035079.1	1715655	.	T	G	.	.	MAF_INRAE=37.5
NC_035079.1	1715670	.	C	G	.	.	MAF_INRAE=30.0
NC_035079.1	1715686	.	T	C	.	.	MAF_INRAE=36.667
NC_035079.1	1715691	.	C	A	.	.	MAF_INRAE=12.5
NC_035079.1	1715692	.	G	A	.	.	MAF_INRAE=36.667
NC_035079.1	1715724	.	C	A	.	.	MAF_INRAE=6.667;MAF_USDA=1.639
NC_035079.1	1715757	.	A	T	.	.	MAF_USDA=4.118
NC_035079.1	1715784	.	C	T	.	.	MAF_INRAE=7.5
NC_035079.1	1715803	.	G	T	.	.	MAF_INRAE=8.333
NC_035079.1	1715876	.	C	T	.	.	MAF_INRAE=12.658
NC_035079.1	1715902	.	A	C	.	.	MAF_USDA=1.639
NC_035079.1	1715903	.	G	A	.	.	MAF_INRAE=2.5
NC_035079.1	1715939	.	A	G	.	.	MAF_INRAE=18.354
NC_035079.1	1716082	.	G	A	.	.	MAF_INRAE=2.5
NC_035079.1	1723031	.	C	T	.	.	MAF_USDA=4.167
NC_035079.1	1723033	.	A	T	.	.	MAF_USDA=4.098
NC_035079.1	1723056	.	G	T	.	.	MAF_USDA=9.412
NC_035079.1	1723059	.	C	T	.	.	MAF_USDA=11.765
NC_035079.1	1723061	.	G	A	.	.	MAF_USDA=11.176
NC_035079.1	1723062	.	T	A	.	.	MAF_USDA=12.941
NC_035079.1	1723071	.	T	C	.	.	MAF_USDA=18.824
NC_035079.1	1723094	.	G	A	.	.	MAF_INRAE=15.833;MAF_USDA=22.131
NC_035079.1	1723116	.	G	A	.	.	MAF_INRAE=1.667;MAF_USDA=13.855
NC_035079.1	1723123	.	T	A	.	.	MAF_INRAE=11.667;MAF_USDA=8.824
NC_035079.1	1723124	.	T	A	.	.	MAF_INRAE=11.667;MAF_USDA=8.824
NC_035079.1	1723131	.	A	G	.	.	MAF_USDA=4.918
NC_035079.1	1723184	.	A	T	.	.	MAF_USDA=7.5
NC_035079.1	1723298	.	G	T	.	.	MAF_USDA=2.459
NC_035079.1	1723357	.	A	G	.	.	MAF_USDA=14.583
NC_035079.1	1723360	.	A	C	.	.	MAF_USDA=2.083
NC_035079.1	1723585	.	C	T	.	.	MAF_USDA=4.545
NC_035079.1	1723593	.	T	C	.	.	MAF_USDA=27.273
NC_035079.1	1723820	.	G	C	.	.	MAF_USDA=1.639
NC_035079.1	1723841	.	C	T	.	.	MAF_USDA=14.881
NC_035079.1	1723897	.	C	G	.	.	MAF_INRAE=1.667
NC_035079.1	1723940	.	C	T	.	.	MAF_INRAE=5.263
NC_035079.1	1724121	.	T	A	.	.	MAF_USDA=4.918
NC_035079.1	1724131	.	C	A	.	.	MAF_USDA=2.459
NC_035079.1	1724134	.	G	A	.	.	MAF_INRAE=2.632;MAF_USDA=13.529
NC_035079.1	1724135	.	T	A	.	.	MAF_USDA=3.279
NC_035079.1	1724170	.	T	A	.	.	MAF_INRAE=5.0
NC_035079.1	1724192	.	T	G	.	.	MAF_INRAE=4.167;MAF_USDA=4.098
NC_035079.1	1724281	.	G	T	.	.	MAF_INRAE=2.632
NC_035079.1	1724321	.	A	G	.	.	MAF_USDA=14.583
NC_035079.1	1724330	.	G	T	.	.	MAF_USDA=31.25
NC_035079.1	1724559	.	A	T	.	.	MAF_USDA=11.905
NC_035079.1	1726751	.	T	G	.	.	MAF_USDA=41.667
NC_035079.1	1726833	.	T	G	.	.	MAF_INRAE=2.632
NC_035079.1	1726921	.	G	A	.	.	MAF_USDA=20.0
NC_035079.1	1726929	.	T	A	.	.	MAF_USDA=2.459
NC_035079.1	1726931	.	T	G	.	.	MAF_USDA=2.459
NC_035079.1	1726960	.	C	T	.	.	MAF_USDA=2.459
NC_035079.1	1726977	.	A	C	.	.	MAF_USDA=13.529
NC_035079.1	1726979	.	C	T	.	.	MAF_INRAE=3.165;MAF_USDA=4.098
NC_035079.1	1727001	.	G	T	.	.	MAF_INRAE=9.167;MAF_USDA=4.918
NC_035079.1	1727012	.	A	C	.	.	MAF_INRAE=36.667
NC_035079.1	1727031	.	C	A	.	.	MAF_USDA=22.917
NC_035079.1	1727107	.	T	A	.	.	MAF_USDA=17.059
NC_035079.1	1727130	.	G	A	.	.	MAF_USDA=2.459
NC_035079.1	1727169	.	C	G	.	.	MAF_USDA=18.824
NC_035079.1	1727231	.	T	C	.	.	MAF_INRAE=19.167
NC_035079.1	1727290	.	A	G	.	.	MAF_INRAE=11.392;MAF_USDA=14.583
NC_035079.1	1727297	.	A	C	.	.	MAF_INRAE=8.333
NC_035079.1	1727298	.	C	A	.	.	MAF_INRAE=27.5;MAF_USDA=50.0
NC_035079.1	1727304	.	T	C	.	.	MAF_INRAE=34.167;MAF_USDA=33.333
NC_035079.1	1727308	.	T	G	.	.	MAF_INRAE=34.167;MAF_USDA=45.833
NC_035079.1	1727332	.	A	G	.	.	MAF_INRAE=20.0
NC_035079.1	1727344	.	C	T	.	.	MAF_INRAE=46.667
NC_035079.1	1727354	.	A	T	.	.	MAF_INRAE=10.0;MAF_USDA=9.016
NC_035079.1	1727386	.	T	C	.	.	MAF_INRAE=6.667;MAF_USDA=7.059
NC_035079.1	1727423	.	G	A	.	.	MAF_USDA=4.706
NC_035079.1	1727428	.	C	G	.	.	MAF_USDA=4.706
NC_035079.1	1727453	.	G	A	.	.	MAF_USDA=18.75
NC_035079.1	1727540	.	A	G	.	.	MAF_USDA=28.261
NC_035079.1	1736990	.	T	C	.	.	MAF_INRAE=2.632
NC_035079.1	1747315	.	C	G	.	.	MAF_USDA=8.197
NC_035079.1	1747395	.	C	G	.	.	MAF_INRAE=33.333
NC_035079.1	1747403	.	G	A	.	.	MAF_INRAE=3.333;MAF_USDA=8.197
NC_035079.1	1747406	.	A	G	.	.	MAF_INRAE=30.0
NC_035079.1	1747438	.	G	A	.	.	MAF_USDA=2.459
NC_035079.1	1747459	.	A	C	.	.	MAF_INRAE=16.667
NC_035079.1	1747498	.	A	C	.	.	MAF_INRAE=44.167
NC_035079.1	1747635	.	T	A	.	.	MAF_INRAE=22.5
NC_035079.1	1747643	.	G	A	.	.	MAF_INRAE=22.5
NC_035079.1	1747658	.	G	C	.	.	MAF_INRAE=20.833
NC_035079.1	1747665	.	G	T	.	.	MAF_INRAE=40.833;MAF_USDA=39.583
NC_035079.1	1747676	.	T	A	.	.	MAF_INRAE=15.833
NC_035079.1	1747693	.	G	T	.	.	MAF_INRAE=9.167
NC_035079.1	1747811	.	A	T	.	.	MAF_USDA=27.083
NC_035079.1	1747817	.	C	A	.	.	MAF_INRAE=16.667
NC_035079.1	1747820	.	C	T	.	.	MAF_INRAE=2.5
NC_035079.1	1747829	.	G	T	.	.	MAF_INRAE=15.0
NC_035079.1	1747854	.	C	T	.	.	MAF_INRAE=19.167;MAF_USDA=16.667
NC_035079.1	1747889	.	C	T	.	.	MAF_INRAE=21.667
NC_035079.1	1747892	.	T	C	.	.	MAF_USDA=1.639
NC_035079.1	1747903	.	A	G	.	.	MAF_INRAE=22.152;MAF_USDA=17.213
NC_035079.1	1747909	.	C	A	.	.	MAF_INRAE=15.0
NC_035079.1	1747918	.	G	A	.	.	MAF_INRAE=8.333
NC_035079.1	1747926	.	G	A	.	.	MAF_INRAE=15.0
NC_035079.1	1747956	.	C	G	.	.	MAF_INRAE=2.632
NC_035079.1	1747976	.	C	T	.	.	MAF_INRAE=22.5
NC_035079.1	1748033	.	C	G	.	.	MAF_INRAE=5.0
NC_035079.1	1748047	.	T	A	.	.	MAF_INRAE=6.667
NC_035079.1	1748077	.	C	T	.	.	MAF_INRAE=2.632
NC_035079.1	1748195	.	T	G	.	.	MAF_INRAE=2.632
NC_035079.1	1748284	.	A	G	.	.	MAF_USDA=18.75
NC_035079.1	1748288	.	G	T	.	.	MAF_USDA=27.083
NC_035079.1	1748315	.	A	G	.	.	MAF_USDA=25.0
NC_035079.1	1751544	.	G	A	.	.	MAF_INRAE=15.0;MAF_USDA=8.333
NC_035079.1	1751549	.	T	C	.	.	MAF_INRAE=23.333;MAF_USDA=27.083
NC_035079.1	1751567	.	G	T	.	.	MAF_INRAE=11.667;MAF_USDA=27.083
NC_035079.1	1751572	.	T	G	.	.	MAF_INRAE=1.667
NC_035079.1	1751576	.	C	T	.	.	MAF_INRAE=19.167;MAF_USDA=10.714
NC_035079.1	1751579	.	C	A	.	.	MAF_INRAE=14.167;MAF_USDA=10.417
NC_035079.1	1751592	.	A	G	.	.	MAF_INRAE=5.0
NC_035079.1	1751599	.	A	C	.	.	MAF_USDA=6.25
NC_035079.1	1751617	.	A	T	.	.	MAF_INRAE=7.5
NC_035079.1	1751624	.	C	A	.	.	MAF_INRAE=6.667;MAF_USDA=5.833
NC_035079.1	1751633	.	T	G	.	.	MAF_INRAE=3.333
NC_035079.1	1751634	.	C	A	.	.	MAF_INRAE=3.333
NC_035079.1	1751647	.	T	A	.	.	MAF_INRAE=10.833;MAF_USDA=10.119
NC_035079.1	1751656	.	C	A	.	.	MAF_INRAE=1.667;MAF_USDA=10.714
NC_035079.1	1751657	.	G	A	.	.	MAF_INRAE=1.667;MAF_USDA=11.31
NC_035079.1	1751665	.	G	A	.	.	MAF_USDA=10.714
NC_035079.1	1751666	.	G	T	.	.	MAF_USDA=10.119
NC_035079.1	1751669	.	C	T	.	.	MAF_USDA=10.588
NC_035079.1	1751672	.	C	T	.	.	MAF_INRAE=44.167
NC_035079.1	1751694	.	T	C	.	.	MAF_USDA=10.588
NC_035079.1	1751720	.	A	C	.	.	MAF_INRAE=9.167;MAF_USDA=20.588
NC_035079.1	1751721	.	G	A	.	.	MAF_INRAE=1.667;MAF_USDA=25.0
NC_035079.1	1751758	.	C	T	.	.	MAF_INRAE=10.0;MAF_USDA=14.118
NC_035079.1	1751769	.	A	T	.	.	MAF_INRAE=10.0
NC_035079.1	1751789	.	C	A	.	.	MAF_INRAE=32.5
NC_035079.1	1751795	.	T	A	.	.	MAF_INRAE=15.0;MAF_USDA=7.059
NC_035079.1	1751796	.	T	G	.	.	MAF_INRAE=30.0
NC_035079.1	1751799	.	T	C	.	.	MAF_INRAE=26.667;MAF_USDA=23.214
NC_035079.1	1751804	.	C	A	.	.	MAF_INRAE=20.833;MAF_USDA=21.429
NC_035079.1	1751857	.	A	C	.	.	MAF_INRAE=34.167
NC_035079.1	1751859	.	G	A	.	.	MAF_INRAE=34.167
NC_035079.1	1751865	.	G	C	.	.	MAF_INRAE=34.167
NC_035079.1	1751877	.	T	C	.	.	MAF_USDA=5.738
NC_035079.1	1751887	.	A	C	.	.	MAF_USDA=2.459
NC_035079.1	1751922	.	A	T	.	.	MAF_USDA=20.833
NC_035079.1	1751923	.	A	T	.	.	MAF_USDA=20.833
NC_035079.1	1751949	.	G	T	.	.	MAF_INRAE=7.5;MAF_USDA=16.471
NC_035079.1	1751955	.	G	A	.	.	MAF_USDA=18.75
NC_035079.1	1753360	.	C	G	.	.	MAF_INRAE=18.333
NC_035079.1	1753368	.	A	T	.	.	MAF_INRAE=7.5
NC_035079.1	1753371	.	G	A	.	.	MAF_INRAE=8.333
NC_035079.1	1753378	.	T	C	.	.	MAF_INRAE=7.5
NC_035079.1	1753473	.	G	T	.	.	MAF_USDA=18.235
NC_035079.1	1753526	.	T	C	.	.	MAF_INRAE=15.0
NC_035079.1	1753538	.	T	C	.	.	MAF_INRAE=14.167;MAF_USDA=8.235
NC_035079.1	1753572	.	T	A	.	.	MAF_INRAE=6.667
NC_035079.1	1753576	.	A	T	.	.	MAF_INRAE=5.0;MAF_USDA=2.459
NC_035079.1	1753579	.	C	T	.	.	MAF_INRAE=2.632
NC_035079.1	1753584	.	G	C	.	.	MAF_INRAE=5.0;MAF_USDA=2.459
NC_035079.1	1753616	.	C	A	.	.	MAF_INRAE=38.333;MAF_USDA=43.75
NC_035079.1	1753628	.	A	T	.	.	MAF_INRAE=14.557;MAF_USDA=12.5
NC_035079.1	1753645	.	C	T	.	.	MAF_INRAE=10.833;MAF_USDA=2.083
NC_035079.1	1753700	.	C	G	.	.	MAF_USDA=3.279
NC_035079.1	1753707	.	C	T	.	.	MAF_USDA=2.083
NC_035079.1	1753726	.	A	G	.	.	MAF_INRAE=23.333;MAF_USDA=2.083
NC_035079.1	1753738	.	C	T	.	.	MAF_INRAE=30.833
NC_035079.1	1753749	.	G	A	.	.	MAF_INRAE=17.5
NC_035079.1	1753812	.	A	G	.	.	MAF_INRAE=2.5
NC_035079.1	1753825	.	G	A	.	.	MAF_INRAE=23.333
NC_035079.1	1753870	.	T	C	.	.	MAF_INRAE=26.667
NC_035079.1	1753876	.	G	T	.	.	MAF_INRAE=37.5;MAF_USDA=35.417
NC_035079.1	1753898	.	T	C	.	.	MAF_INRAE=45.0
NC_035079.1	1753900	.	A	T	.	.	MAF_INRAE=2.5
NC_035079.1	1753965	.	C	A	.	.	MAF_INRAE=1.667;MAF_USDA=8.333
NC_035079.1	1753966	.	G	T	.	.	MAF_INRAE=28.333
NC_035079.1	1753985	.	G	C	.	.	MAF_INRAE=46.667
NC_035079.1	1754018	.	C	G	.	.	MAF_INRAE=17.5
NC_035079.1	1754034	.	C	G	.	.	MAF_INRAE=12.5
NC_035079.1	1754074	.	C	T	.	.	MAF_USDA=2.083
NC_035079.1	1754374	.	C	T	.	.	MAF_INRAE=46.667
NC_035079.1	1754429	.	C	T	.	.	MAF_INRAE=45.0
NC_035079.1	1754444	.	T	A	.	.	MAF_INRAE=2.5
NC_035079.1	1754447	.	C	T	.	.	MAF_INRAE=18.333
NC_035079.1	1754451	.	T	C	.	.	MAF_INRAE=18.333
NC_035079.1	1754467	.	A	C	.	.	MAF_INRAE=41.667
NC_035079.1	1754476	.	C	A	.	.	MAF_INRAE=5.833
NC_035079.1	1754478	.	G	T	.	.	MAF_INRAE=5.833
NC_035079.1	1754487	.	T	A	.	.	MAF_INRAE=46.667
NC_035079.1	1754500	.	T	C	.	.	MAF_INRAE=45.833
NC_035079.1	1754643	.	G	A	.	.	MAF_USDA=1.639
NC_035079.1	1754664	.	C	T	.	.	MAF_USDA=5.882
NC_035079.1	1754672	.	T	G	.	.	MAF_USDA=16.667
NC_035079.1	1754676	.	T	A	.	.	MAF_USDA=4.706
NC_035079.1	1754695	.	C	T	.	.	MAF_INRAE=15.0
NC_035079.1	1754706	.	T	C	.	.	MAF_USDA=21.765
NC_035079.1	1754721	.	C	G	.	.	MAF_USDA=1.639
NC_035079.1	1754732	.	T	A	.	.	MAF_USDA=10.417
NC_035079.1	1754736	.	A	T	.	.	MAF_USDA=22.917
NC_035079.1	1754805	.	G	A	.	.	MAF_USDA=10.417
NC_035079.1	1754817	.	G	C	.	.	MAF_INRAE=1.667
NC_035079.1	1754849	.	C	G	.	.	MAF_INRAE=7.5
NC_035079.1	1757100	.	G	T	.	.	MAF_USDA=12.5
NC_035079.1	1757164	.	A	C	.	.	MAF_INRAE=1.899
NC_035079.1	1757165	.	G	A	.	.	MAF_INRAE=1.667
NC_035079.1	1759536	.	C	T	.	.	MAF_USDA=1.639
NC_035079.1	1759580	.	G	T	.	.	MAF_USDA=10.588
NC_035079.1	1759591	.	G	A	.	.	MAF_INRAE=2.632;MAF_USDA=7.143
NC_035079.1	1759595	.	T	G	.	.	MAF_USDA=4.098
NC_035079.1	1759610	.	C	T	.	.	MAF_USDA=2.459
NC_035079.1	1759615	.	T	G	.	.	MAF_USDA=8.197
NC_035079.1	1759623	.	C	T	.	.	MAF_INRAE=2.632
NC_035079.1	1759677	.	T	C	.	.	MAF_USDA=12.5
NC_035079.1	1759728	.	C	A	.	.	MAF_USDA=3.279
NC_035079.1	1759844	.	T	A	.	.	MAF_USDA=5.738
NC_035079.1	1759884	.	C	A	.	.	MAF_USDA=1.639
NC_035079.1	1760438	.	C	T	.	.	MAF_USDA=3.279
NC_035079.1	1760444	.	C	A	.	.	MAF_INRAE=2.632;MAF_USDA=1.639
NC_035079.1	1760456	.	G	A	.	.	MAF_USDA=1.639
NC_035079.1	1760515	.	A	G	.	.	MAF_USDA=2.459
NC_035079.1	1760642	.	A	G	.	.	MAF_INRAE=20.0
NC_035079.1	1760687	.	A	T	.	.	MAF_INRAE=4.167;MAF_USDA=4.167
NC_035079.1	1760720	.	G	T	.	.	MAF_INRAE=15.833
NC_035079.1	1760789	.	G	A	.	.	MAF_INRAE=10.833
NC_035079.1	1760830	.	T	A	.	.	MAF_INRAE=5.833;MAF_USDA=10.417
NC_035079.1	1760832	.	A	T	.	.	MAF_INRAE=30.833
NC_035079.1	1760847	.	G	A	.	.	MAF_INRAE=12.5
NC_035079.1	1760851	.	T	C	.	.	MAF_INRAE=25.833;MAF_USDA=12.5
NC_035079.1	1760864	.	G	C	.	.	MAF_INRAE=7.5;MAF_USDA=6.25
NC_035079.1	1760868	.	C	T	.	.	MAF_INRAE=14.167;MAF_USDA=10.417
NC_035079.1	1760903	.	A	G	.	.	MAF_INRAE=3.333
NC_035079.1	1760922	.	T	A	.	.	MAF_INRAE=7.5
NC_035079.1	1760959	.	C	T	.	.	MAF_INRAE=5.0;MAF_USDA=10.417
NC_035079.1	1761004	.	C	T	.	.	MAF_USDA=5.738
NC_035079.1	1761048	.	A	G	.	.	MAF_INRAE=43.333
NC_035079.1	1761073	.	C	T	.	.	MAF_USDA=2.459
NC_035079.1	1761229	.	G	C	.	.	MAF_INRAE=9.167
NC_035079.1	1761476	.	C	T	.	.	MAF_INRAE=2.5
NC_035079.1	1761518	.	A	C	.	.	MAF_INRAE=10.0
NC_035079.1	1761536	.	G	A	.	.	MAF_USDA=4.098
NC_035079.1	1761549	.	T	C	.	.	MAF_INRAE=2.5
NC_035079.1	1761553	.	C	A	.	.	MAF_USDA=4.167
NC_035079.1	1761556	.	G	A	.	.	MAF_INRAE=32.5
NC_035079.1	1761574	.	A	C	.	.	MAF_INRAE=5.0
NC_035079.1	1761590	.	G	A	.	.	MAF_INRAE=3.333;MAF_USDA=5.294
NC_035079.1	1761604	.	A	T	.	.	MAF_USDA=16.667
NC_035079.1	1761644	.	C	T	.	.	MAF_USDA=1.639
NC_035079.1	1761685	.	T	G	.	.	MAF_USDA=39.583
NC_035079.1	1766836	.	C	A	.	.	MAF_USDA=8.333
NC_035079.1	1766874	.	C	A	.	.	MAF_USDA=6.25
NC_035079.1	1766916	.	C	A	.	.	MAF_INRAE=1.667;MAF_USDA=14.583
NC_035079.1	1766917	.	T	C	.	.	MAF_USDA=1.639
NC_035079.1	1766918	.	C	T	.	.	MAF_USDA=1.639
NC_035079.1	1766954	.	T	A	.	.	MAF_INRAE=7.5
NC_035079.1	1767050	.	C	T	.	.	MAF_INRAE=7.5;MAF_USDA=6.557
NC_035079.1	1767057	.	C	T	.	.	MAF_USDA=4.918
NC_035079.1	1767064	.	G	A	.	.	MAF_USDA=2.459
NC_035079.1	1767131	.	A	T	.	.	MAF_USDA=3.279
NC_035079.1	1767185	.	G	A	.	.	MAF_INRAE=6.667
NC_035079.1	1768682	.	T	G	.	.	MAF_USDA=11.364
NC_035079.1	1768712	.	G	T	.	.	MAF_USDA=4.167
NC_035079.1	1768726	.	T	G	.	.	MAF_USDA=7.647
NC_035079.1	1768740	.	G	A	.	.	MAF_INRAE=6.667;MAF_USDA=12.941
NC_035079.1	1768761	.	T	A	.	.	MAF_USDA=7.377
NC_035079.1	1768771	.	A	C	.	.	MAF_INRAE=5.0;MAF_USDA=10.588
NC_035079.1	1768786	.	T	G	.	.	MAF_USDA=10.588
NC_035079.1	1768795	.	G	T	.	.	MAF_USDA=10.0
NC_035079.1	1768817	.	T	C	.	.	MAF_USDA=3.279
NC_035079.1	1768873	.	C	T	.	.	MAF_INRAE=2.632;MAF_USDA=4.167
NC_035079.1	1768874	.	G	A	.	.	MAF_INRAE=12.5
NC_035079.1	1768875	.	G	A	.	.	MAF_INRAE=30.833
NC_035079.1	1768880	.	C	T	.	.	MAF_USDA=9.016
NC_035079.1	1768882	.	A	G	.	.	MAF_USDA=4.706
NC_035079.1	1768894	.	T	G	.	.	MAF_INRAE=19.167;MAF_USDA=28.689
NC_035079.1	1768899	.	T	A	.	.	MAF_INRAE=19.167
NC_035079.1	1768919	.	C	T	.	.	MAF_INRAE=20.833
NC_035079.1	1768921	.	T	C	.	.	MAF_USDA=5.882
NC_035079.1	1768928	.	C	T	.	.	MAF_USDA=1.765
NC_035079.1	1768982	.	A	T	.	.	MAF_INRAE=12.5
NC_035079.1	1768988	.	T	C	.	.	MAF_USDA=1.765
NC_035079.1	1769006	.	G	A	.	.	MAF_USDA=4.098
NC_035079.1	1769056	.	G	T	.	.	MAF_USDA=2.459
NC_035079.1	1769063	.	T	C	.	.	MAF_INRAE=3.333;MAF_USDA=7.647
NC_035079.1	1769088	.	G	T	.	.	MAF_INRAE=35.0
NC_035079.1	1769100	.	G	T	.	.	MAF_USDA=3.279
NC_035079.1	1769106	.	G	A	.	.	MAF_INRAE=40.0
NC_035079.1	1769122	.	A	G	.	.	MAF_INRAE=10.0;MAF_USDA=15.294
NC_035079.1	1769124	.	T	A	.	.	MAF_USDA=14.706
NC_035079.1	1769127	.	A	C	.	.	MAF_INRAE=5.833;MAF_USDA=14.706
NC_035079.1	1769151	.	C	T	.	.	MAF_INRAE=16.667;MAF_USDA=8.824
NC_035079.1	1769167	.	T	C	.	.	MAF_INRAE=43.333
NC_035079.1	1769235	.	T	C	.	.	MAF_INRAE=12.5
NC_035079.1	1769271	.	C	T	.	.	MAF_INRAE=6.667
NC_035079.1	1769313	.	A	G	.	.	MAF_USDA=5.738
NC_035079.1	1769320	.	A	T	.	.	MAF_INRAE=8.333;MAF_USDA=3.279
NC_035079.1	1769343	.	C	T	.	.	MAF_USDA=5.738
NC_035079.1	1769356	.	C	A	.	.	MAF_INRAE=2.5;MAF_USDA=6.471
NC_035079.1	1769387	.	T	C	.	.	MAF_USDA=8.333
NC_035079.1	1769441	.	C	A	.	.	MAF_USDA=5.932
NC_035079.1	1769455	.	G	A	.	.	MAF_INRAE=48.333
NC_035079.1	1769472	.	G	T	.	.	MAF_INRAE=16.667
NC_035079.1	1769487	.	T	G	.	.	MAF_INRAE=45.0
NC_035079.1	1769536	.	A	G	.	.	MAF_INRAE=8.333
NC_035079.1	1769540	.	T	C	.	.	MAF_USDA=2.083
NC_035079.1	1769555	.	G	T	.	.	MAF_INRAE=2.5
NC_035079.1	1769585	.	G	A	.	.	MAF_INRAE=32.5
NC_035079.1	1769598	.	G	A	.	.	MAF_INRAE=32.5
NC_035079.1	1769630	.	G	T	.	.	MAF_USDA=1.695
NC_035079.1	1769631	.	C	T	.	.	MAF_INRAE=1.667
NC_035079.1	1769662	.	T	G	.	.	MAF_USDA=2.542
NC_035079.1	1769699	.	T	C	.	.	MAF_INRAE=8.333
NC_035079.1	1769821	.	G	A	.	.	MAF_INRAE=7.5;MAF_USDA=4.167
NC_035079.1	1769857	.	A	C	.	.	MAF_INRAE=30.833;MAF_USDA=18.75
NC_035079.1	1769868	.	T	C	.	.	MAF_USDA=13.043
NC_035079.1	1772390	.	A	C	.	.	MAF_USDA=20.833
NC_035079.1	1772407	.	A	C	.	.	MAF_USDA=28.261
NC_035079.1	1772493	.	T	C	.	.	MAF_USDA=8.333
NC_035079.1	1772538	.	T	C	.	.	MAF_USDA=4.167
NC_035079.1	1772554	.	A	T	.	.	MAF_USDA=6.522
NC_035079.1	1773475	.	G	A	.	.	MAF_USDA=9.016
NC_035079.1	1773504	.	T	C	.	.	MAF_USDA=13.115
NC_035079.1	1773505	.	G	A	.	.	MAF_USDA=11.475
NC_035079.1	1773606	.	A	C	.	.	MAF_INRAE=5.833;MAF_USDA=4.098
NC_035079.1	1773615	.	T	A	.	.	MAF_INRAE=5.833
NC_035079.1	1773633	.	G	A	.	.	MAF_INRAE=5.833;MAF_USDA=4.918
NC_035079.1	1773666	.	G	A	.	.	MAF_INRAE=4.43;MAF_USDA=7.377
NC_035079.1	1773692	.	C	G	.	.	MAF_INRAE=9.167
NC_035079.1	1773716	.	A	T	.	.	MAF_USDA=2.459
NC_035079.1	1773759	.	T	A	.	.	MAF_INRAE=6.962;MAF_USDA=9.016
NC_035079.1	1773760	.	G	A	.	.	MAF_USDA=14.754
NC_035079.1	1773771	.	G	A	.	.	MAF_USDA=4.098
NC_035079.1	1773776	.	G	A	.	.	MAF_USDA=12.712
NC_035079.1	1773792	.	C	T	.	.	MAF_INRAE=5.833;MAF_USDA=6.627
NC_035079.1	1774443	.	T	A	.	.	MAF_INRAE=46.667
NC_035079.1	1774494	.	C	G	.	.	MAF_INRAE=13.333
NC_035079.1	1774628	.	A	C	.	.	MAF_INRAE=31.667
NC_035079.1	1774632	.	G	A	.	.	MAF_INRAE=15.0
NC_035079.1	1774635	.	A	G	.	.	MAF_INRAE=15.0
NC_035079.1	1774642	.	C	G	.	.	MAF_INRAE=20.833
NC_035079.1	1774686	.	A	G	.	.	MAF_INRAE=41.667
NC_035079.1	1774696	.	G	A	.	.	MAF_INRAE=8.333;MAF_USDA=5.932
NC_035079.1	1774700	.	T	C	.	.	MAF_INRAE=14.167
NC_035079.1	1774714	.	G	A	.	.	MAF_INRAE=2.632
NC_035079.1	1774750	.	C	T	.	.	MAF_INRAE=3.333
NC_035079.1	1774751	.	A	C	.	.	MAF_INRAE=2.632
NC_035079.1	1774757	.	G	T	.	.	MAF_INRAE=26.667
NC_035079.1	1774763	.	T	C	.	.	MAF_INRAE=8.333
NC_035079.1	1774772	.	C	T	.	.	MAF_INRAE=8.333;MAF_USDA=4.167
NC_035079.1	1774781	.	T	C	.	.	MAF_INRAE=2.632
NC_035079.1	1774830	.	T	G	.	.	MAF_USDA=16.667
NC_035079.1	1774845	.	T	G	.	.	MAF_USDA=4.762
NC_035079.1	1774860	.	G	A	.	.	MAF_USDA=15.0
NC_035079.1	1774927	.	C	A	.	.	MAF_INRAE=1.667
NC_035079.1	1774935	.	T	G	.	.	MAF_INRAE=1.667
NC_035079.1	1774969	.	C	T	.	.	MAF_INRAE=3.333
NC_035079.1	1774993	.	T	C	.	.	MAF_INRAE=6.667
NC_035079.1	1775083	.	T	A	.	.	MAF_USDA=2.459
NC_035079.1	1775087	.	C	T	.	.	MAF_INRAE=6.667;MAF_USDA=4.098
NC_035079.1	1775096	.	A	G	.	.	MAF_INRAE=3.333;MAF_USDA=3.279
NC_035079.1	1775097	.	A	G	.	.	MAF_INRAE=3.333
NC_035079.1	1775100	.	G	A	.	.	MAF_USDA=1.639
NC_035079.1	1775118	.	G	A	.	.	MAF_INRAE=22.5;MAF_USDA=6.25
NC_035079.1	1775141	.	T	C	.	.	MAF_USDA=1.639
NC_035079.1	1775869	.	A	T	.	.	MAF_USDA=4.167
NC_035079.1	1776039	.	A	T	.	.	MAF_USDA=14.583
NC_035079.1	1776119	.	G	A	.	.	MAF_INRAE=6.667;MAF_USDA=8.333
NC_035079.1	1776125	.	T	G	.	.	MAF_USDA=14.583
NC_035079.1	1776193	.	C	T	.	.	MAF_INRAE=5.833;MAF_USDA=5.738
NC_035079.1	1776213	.	G	A	.	.	MAF_INRAE=43.333;MAF_USDA=50.0
NC_035079.1	1776216	.	C	A	.	.	MAF_INRAE=41.667;MAF_USDA=47.647
NC_035079.1	1776242	.	A	C	.	.	MAF_INRAE=5.0;MAF_USDA=14.118
NC_035079.1	1776244	.	A	C	.	.	MAF_INRAE=6.667;MAF_USDA=2.353
NC_035079.1	1776249	.	A	C	.	.	MAF_INRAE=15.833;MAF_USDA=34.118
NC_035079.1	1776262	.	T	G	.	.	MAF_INRAE=5.833
NC_035079.1	1776279	.	A	T	.	.	MAF_USDA=6.25
NC_035079.1	1776290	.	A	T	.	.	MAF_USDA=31.25
NC_035079.1	1776297	.	T	A	.	.	MAF_INRAE=50.0
NC_035079.1	1776299	.	C	T	.	.	MAF_INRAE=1.667
NC_035079.1	1776307	.	A	C	.	.	MAF_INRAE=5.833;MAF_USDA=6.667
NC_035079.1	1776318	.	T	A	.	.	MAF_INRAE=5.833
NC_035079.1	1776352	.	A	G	.	.	MAF_INRAE=7.5;MAF_USDA=7.738
NC_035079.1	1776390	.	C	A	.	.	MAF_USDA=37.5
NC_035079.1	1776402	.	G	T	.	.	MAF_USDA=15.0
NC_035079.1	1776490	.	G	T	.	.	MAF_USDA=6.25
NC_035079.1	1776512	.	G	T	.	.	MAF_USDA=8.333
NC_035079.1	1776513	.	T	G	.	.	MAF_USDA=6.25
NC_035079.1	1777027	.	G	A	.	.	MAF_USDA=22.917
NC_035079.1	1777038	.	C	A	.	.	MAF_USDA=18.75
NC_035079.1	1777045	.	T	C	.	.	MAF_USDA=50.0
NC_035079.1	1777068	.	T	G	.	.	MAF_USDA=4.918
NC_035079.1	1777095	.	T	C	.	.	MAF_USDA=18.824
NC_035079.1	1777113	.	C	T	.	.	MAF_INRAE=7.895
NC_035079.1	1777119	.	A	T	.	.	MAF_USDA=15.574
NC_035079.1	1777122	.	C	T	.	.	MAF_USDA=1.639
NC_035079.1	1777126	.	C	T	.	.	MAF_USDA=4.098
NC_035079.1	1777132	.	A	G	.	.	MAF_INRAE=6.329;MAF_USDA=12.941
NC_035079.1	1777179	.	C	T	.	.	MAF_INRAE=5.833
NC_035079.1	1777196	.	C	T	.	.	MAF_USDA=1.639
NC_035079.1	1777206	.	G	T	.	.	MAF_USDA=1.639
NC_035079.1	1777215	.	T	A	.	.	MAF_INRAE=11.667;MAF_USDA=13.529
NC_035079.1	1777230	.	C	G	.	.	MAF_USDA=4.167
NC_035079.1	1777237	.	T	A	.	.	MAF_USDA=4.167
NC_035079.1	1777292	.	A	T	.	.	MAF_INRAE=6.667;MAF_USDA=4.706
NC_035079.1	1777312	.	T	A	.	.	MAF_INRAE=5.833
NC_035079.1	1777375	.	C	T	.	.	MAF_INRAE=15.0;MAF_USDA=17.059
NC_035079.1	1777380	.	T	G	.	.	MAF_INRAE=15.0;MAF_USDA=17.059
NC_035079.1	1777406	.	A	C	.	.	MAF_INRAE=43.333
NC_035079.1	1777409	.	T	C	.	.	MAF_USDA=2.459
NC_035079.1	1777422	.	T	C	.	.	MAF_INRAE=20.0;MAF_USDA=12.353
NC_035079.1	1777439	.	G	T	.	.	MAF_INRAE=33.333
NC_035079.1	1777455	.	G	A	.	.	MAF_INRAE=5.833
NC_035079.1	1777461	.	A	G	.	.	MAF_INRAE=5.833
NC_035079.1	1777515	.	A	G	.	.	MAF_INRAE=2.632
NC_035079.1	1777739	.	G	A	.	.	MAF_USDA=6.25
NC_035079.1	1777766	.	G	A	.	.	MAF_INRAE=3.333
NC_035079.1	1777893	.	C	T	.	.	MAF_USDA=6.522
NC_035079.1	1778124	.	T	C	.	.	MAF_USDA=8.333
NC_035079.1	1778217	.	C	T	.	.	MAF_INRAE=16.667
NC_035079.1	1778331	.	C	G	.	.	MAF_INRAE=5.833
NC_035079.1	1778376	.	G	T	.	.	MAF_INRAE=32.5
NC_035079.1	1778391	.	A	G	.	.	MAF_INRAE=27.5
NC_035079.1	1778401	.	G	T	.	.	MAF_INRAE=5.0
NC_035079.1	1778404	.	C	A	.	.	MAF_INRAE=30.833
NC_035079.1	1778426	.	C	T	.	.	MAF_INRAE=12.5
NC_035079.1	1778427	.	C	T	.	.	MAF_INRAE=5.833
NC_035079.1	1778464	.	C	T	.	.	MAF_INRAE=2.632
NC_035079.1	1778473	.	A	C	.	.	MAF_USDA=4.098
NC_035079.1	1778477	.	A	G	.	.	MAF_INRAE=5.0;MAF_USDA=14.583
NC_035079.1	1778500	.	A	G	.	.	MAF_INRAE=4.167;MAF_USDA=4.098
NC_035079.1	1778510	.	A	C	.	.	MAF_USDA=16.393
NC_035079.1	1778555	.	A	G	.	.	MAF_USDA=14.754
NC_035079.1	1778568	.	C	T	.	.	MAF_USDA=11.667
NC_035079.1	1778611	.	G	A	.	.	MAF_INRAE=2.632
NC_035079.1	1778622	.	G	A	.	.	MAF_INRAE=3.333
NC_035079.1	1778642	.	C	T	.	.	MAF_INRAE=9.167
NC_035079.1	1778689	.	A	T	.	.	MAF_USDA=33.333
NC_035079.1	1778748	.	G	T	.	.	MAF_USDA=37.5
NC_035079.1	1778812	.	A	T	.	.	MAF_USDA=43.75
NC_035079.1	1778813	.	G	C	.	.	MAF_INRAE=7.5;MAF_USDA=2.083
NC_035079.1	1778820	.	A	G	.	.	MAF_USDA=41.667
NC_035079.1	1778826	.	T	A	.	.	MAF_USDA=43.75
NC_035079.1	1778837	.	A	G	.	.	MAF_INRAE=7.5;MAF_USDA=12.5
NC_035079.1	1778859	.	A	G	.	.	MAF_USDA=10.345
NC_035079.1	1778921	.	C	A	.	.	MAF_INRAE=7.5
NC_035079.1	1778945	.	G	A	.	.	MAF_USDA=16.393
NC_035079.1	1778971	.	G	A	.	.	MAF_USDA=5.882
NC_035079.1	1778978	.	ATG	ATT	.	.	MAF_USDA=22.917
NC_035079.1	1779313	.	C	T	.	.	MAF_USDA=45.833
NC_035079.1	1779335	.	C	T	.	.	MAF_USDA=8.333
NC_035079.1	1779358	.	C	A	.	.	MAF_USDA=8.333
NC_035079.1	1779408	.	C	T	.	.	MAF_INRAE=9.167
NC_035079.1	1779434	.	G	A	.	.	MAF_INRAE=29.167
NC_035079.1	1779438	.	C	T	.	.	MAF_INRAE=34.167;MAF_USDA=24.405
NC_035079.1	1779444	.	G	T	.	.	MAF_INRAE=5.0
NC_035079.1	1779448	.	G	T	.	.	MAF_INRAE=45.833;MAF_USDA=30.952
NC_035079.1	1779452	.	G	A	.	.	MAF_INRAE=29.167;MAF_USDA=23.81
NC_035079.1	1779488	.	C	A	.	.	MAF_INRAE=5.0;MAF_USDA=4.167
NC_035079.1	1779491	.	G	A	.	.	MAF_INRAE=49.167;MAF_USDA=31.176
NC_035079.1	1779531	.	T	C	.	.	MAF_USDA=45.833
NC_035079.1	1779551	.	G	C	.	.	MAF_USDA=43.75
NC_035079.1	1779560	.	G	A	.	.	MAF_INRAE=5.833
NC_035079.1	1779579	.	T	C	.	.	MAF_USDA=6.25
NC_035079.1	1779694	.	T	C	.	.	MAF_USDA=1.667
NC_035079.1	1779718	.	G	T	.	.	MAF_USDA=7.5
NC_035079.1	1779735	.	T	C	.	.	MAF_USDA=1.639
NC_035079.1	1779753	.	G	A	.	.	MAF_INRAE=23.684;MAF_USDA=6.522
NC_035079.1	1779758	.	G	C	.	.	MAF_USDA=6.707
NC_035079.1	1779760	.	T	A	.	.	MAF_USDA=23.913
NC_035079.1	1779769	.	G	A	.	.	MAF_USDA=1.695
NC_035079.1	1779794	.	G	A	.	.	MAF_USDA=9.146
NC_035079.1	1779805	.	T	C	.	.	MAF_USDA=7.927
NC_035079.1	1779824	.	A	G	.	.	MAF_USDA=7.317
NC_035079.1	1779876	.	C	T	.	.	MAF_USDA=4.348
NC_035079.1	1779892	.	T	G	.	.	MAF_USDA=1.639
NC_035079.1	1779899	.	A	G	.	.	MAF_USDA=7.377
NC_035079.1	1779905	.	T	G	.	.	MAF_USDA=1.639
NC_035079.1	1779920	.	A	G	.	.	MAF_USDA=2.459
NC_035079.1	1779932	.	T	A	.	.	MAF_USDA=6.522
NC_035079.1	1779943	.	A	C	.	.	MAF_INRAE=2.632
NC_035079.1	1779949	.	T	C	.	.	MAF_USDA=6.522
NC_035079.1	1779966	.	A	G	.	.	MAF_USDA=15.217
NC_035079.1	1779970	.	A	C	.	.	MAF_INRAE=2.632
NC_035079.1	1779974	.	A	G	.	.	MAF_USDA=5.422
NC_035079.1	1787373	.	T	C	.	.	MAF_USDA=29.167
NC_035079.1	1787384	.	C	A	.	.	MAF_USDA=31.25
NC_035079.1	1787396	.	C	A	.	.	MAF_USDA=27.083
NC_035079.1	1792542	.	G	A	.	.	MAF_INRAE=10.526;MAF_USDA=2.459
NC_035079.1	1792689	.	T	G	.	.	MAF_INRAE=10.526
NC_035079.1	1792721	.	A	T	.	.	MAF_INRAE=10.526
NC_035079.1	1793128	.	G	A	.	.	MAF_INRAE=37.5;MAF_USDA=14.583
NC_035079.1	1793129	.	T	C	.	.	MAF_INRAE=38.333;MAF_USDA=20.833
NC_035079.1	1793149	.	G	T	.	.	MAF_INRAE=5.0
NC_035079.1	1793162	.	G	A	.	.	MAF_INRAE=11.667;MAF_USDA=12.5
NC_035079.1	1793212	.	G	A	.	.	MAF_INRAE=36.667;MAF_USDA=15.217
NC_035079.1	1793228	.	C	T	.	.	MAF_INRAE=41.667
NC_035079.1	1793263	.	T	C	.	.	MAF_INRAE=48.333
NC_035079.1	1793317	.	A	G	.	.	MAF_INRAE=1.667
NC_035079.1	1793330	.	C	A	.	.	MAF_INRAE=13.333;MAF_USDA=2.083
NC_035079.1	1793336	.	A	T	.	.	MAF_USDA=2.083
NC_035079.1	1793337	.	A	T	.	.	MAF_USDA=2.083
NC_035079.1	1793361	.	A	G	.	.	MAF_INRAE=8.333
NC_035079.1	1793463	.	C	T	.	.	MAF_USDA=16.667
NC_035079.1	1793505	.	C	T	.	.	MAF_USDA=31.25
NC_035079.1	1793568	.	A	G	.	.	MAF_USDA=10.833
NC_035079.1	1793650	.	T	G	.	.	MAF_INRAE=29.167
NC_035079.1	1793662	.	G	T	.	.	MAF_INRAE=3.333
NC_035079.1	1794266	.	G	T	.	.	MAF_USDA=14.583
NC_035079.1	1794271	.	G	T	.	.	MAF_USDA=16.667
NC_035079.1	1794355	.	C	T	.	.	MAF_USDA=10.417
NC_035079.1	1796754	.	C	G	.	.	MAF_USDA=2.083
NC_035079.1	1796756	.	G	A	.	.	MAF_USDA=10.417
NC_035079.1	1796903	.	G	A	.	.	MAF_USDA=4.167
NC_035079.1	1804960	.	A	C	.	.	MAF_INRAE=2.632
NC_035079.1	1804972	.	G	A	.	.	MAF_USDA=12.5
NC_035079.1	1804990	.	C	G	.	.	MAF_USDA=17.391
NC_035079.1	1805030	.	T	C	.	.	MAF_INRAE=2.632
NC_035079.1	1805031	.	G	A	.	.	MAF_USDA=10.417
NC_035079.1	1805705	.	C	T	.	.	MAF_USDA=13.043
NC_035079.1	1805746	.	C	T	.	.	MAF_USDA=10.87
NC_035079.1	1805802	.	C	T	.	.	MAF_USDA=37.5
NC_035079.1	1805812	.	C	T	.	.	MAF_USDA=12.5
NC_035079.1	1805818	.	G	A	.	.	MAF_INRAE=5.0
NC_035079.1	1805860	.	C	T	.	.	MAF_USDA=10.588
NC_035079.1	1805864	.	T	A	.	.	MAF_USDA=16.667
NC_035079.1	1810189	.	G	A	.	.	MAF_USDA=18.75
NC_035079.1	1810251	.	C	T	.	.	MAF_INRAE=23.333;MAF_USDA=13.043
NC_035079.1	1810255	.	C	T	.	.	MAF_USDA=45.833
NC_035079.1	1810256	.	C	T	.	.	MAF_INRAE=2.5
NC_035079.1	1810333	.	T	C	.	.	MAF_INRAE=15.0;MAF_USDA=16.667
NC_035079.1	1810335	.	T	G	.	.	MAF_INRAE=49.167
NC_035079.1	1810363	.	G	T	.	.	MAF_INRAE=2.632
NC_035079.1	1810382	.	C	A	.	.	MAF_INRAE=13.333;MAF_USDA=22.353
NC_035079.1	1810411	.	CT	CC	.	.	MAF_USDA=18.75
NC_035079.1	1810413	.	T	G	.	.	MAF_INRAE=29.167
NC_035079.1	1810478	.	A	C	.	.	MAF_USDA=4.167
NC_035079.1	1810493	.	C	G	.	.	MAF_USDA=32.941
NC_035079.1	1810513	.	A	G	.	.	MAF_INRAE=2.632;MAF_USDA=48.235
NC_035079.1	1810515	.	G	T	.	.	MAF_USDA=2.459
NC_035079.1	1810530	.	C	A	.	.	MAF_USDA=45.833
NC_035079.1	1810549	.	C	A	.	.	MAF_INRAE=16.667;MAF_USDA=17.262
NC_035079.1	1810554	.	G	A	.	.	MAF_USDA=2.083
NC_035079.1	1810576	.	G	A	.	.	MAF_INRAE=9.167;MAF_USDA=2.5
NC_035079.1	1810578	.	T	C	.	.	MAF_INRAE=25.949
NC_035079.1	1810624	.	G	A	.	.	MAF_USDA=1.667
NC_035079.1	1810628	.	T	A	.	.	MAF_USDA=3.333
NC_035079.1	1810630	.	T	C	.	.	MAF_INRAE=17.5
NC_035079.1	1810675	.	C	T	.	.	MAF_INRAE=13.333
NC_035079.1	1810684	.	T	C	.	.	MAF_USDA=5.738
NC_035079.1	1810695	.	A	T	.	.	MAF_USDA=5.738
NC_035079.1	1810774	.	A	T	.	.	MAF_USDA=8.824
NC_035079.1	1810794	.	A	C	.	.	MAF_INRAE=29.167;MAF_USDA=16.471
NC_035079.1	1810797	.	A	G	.	.	MAF_INRAE=1.667;MAF_USDA=4.918
NC_035079.1	1810813	.	C	A	.	.	MAF_USDA=5.294
NC_035079.1	1810826	.	A	T	.	.	MAF_USDA=14.583
NC_035079.1	1810854	.	G	T	.	.	MAF_USDA=8.333
NC_035079.1	1810855	.	C	T	.	.	MAF_USDA=4.918
NC_035079.1	1810864	.	C	A	.	.	MAF_USDA=31.176
NC_035079.1	1810956	.	A	C	.	.	MAF_USDA=10.417
NC_035079.1	1810989	.	G	T	.	.	MAF_USDA=21.739
NC_035079.1	1811049	.	T	C	.	.	MAF_USDA=8.696
NC_035079.1	1814504	.	G	C	.	.	MAF_USDA=18.033
NC_035079.1	1814753	.	T	A	.	.	MAF_INRAE=7.895
NC_035079.1	1814838	.	C	T	.	.	MAF_INRAE=4.167
NC_035079.1	1814856	.	A	T	.	.	MAF_USDA=16.667
NC_035079.1	1814869	.	C	T	.	.	MAF_USDA=14.583
NC_035079.1	1814980	.	T	A	.	.	MAF_USDA=15.217
NC_035079.1	1814985	.	T	G	.	.	MAF_USDA=2.174
NC_035079.1	1815034	.	A	G	.	.	MAF_USDA=10.87
NC_035079.1	1815085	.	A	C	.	.	MAF_USDA=27.083
NC_035079.1	1815106	.	C	T	.	.	MAF_USDA=8.333
NC_035079.1	1818832	.	A	T	.	.	MAF_INRAE=5.833
NC_035079.1	1818920	.	G	A	.	.	MAF_INRAE=5.833
NC_035079.1	1818937	.	G	A	.	.	MAF_INRAE=4.167
NC_035079.1	1818951	.	T	A	.	.	MAF_INRAE=6.329
NC_035079.1	1818966	.	G	T	.	.	MAF_INRAE=20.833
NC_035079.1	1818990	.	A	G	.	.	MAF_INRAE=5.833
NC_035079.1	1819003	.	C	A	.	.	MAF_INRAE=7.5
NC_035079.1	1819038	.	C	G	.	.	MAF_INRAE=4.167
NC_035079.1	1819067	.	G	A	.	.	MAF_INRAE=5.833
NC_035079.1	1819129	.	G	A	.	.	MAF_INRAE=25.0
NC_035079.1	1819203	.	G	A	.	.	MAF_INRAE=34.167
NC_035079.1	1819273	.	A	C	.	.	MAF_INRAE=1.667
NC_035079.1	1819368	.	A	C	.	.	MAF_INRAE=37.5;MAF_USDA=22.131
NC_035079.1	1819392	.	G	A	.	.	MAF_INRAE=20.833
NC_035079.1	1819403	.	C	A	.	.	MAF_INRAE=5.0;MAF_USDA=4.918
NC_035079.1	1819404	.	T	C	.	.	MAF_INRAE=5.0;MAF_USDA=14.583
NC_035079.1	1819413	.	T	C	.	.	MAF_INRAE=24.167
NC_035079.1	1819421	.	T	A	.	.	MAF_INRAE=10.0;MAF_USDA=7.059
NC_035079.1	1819439	.	T	G	.	.	MAF_INRAE=21.667
NC_035079.1	1819526	.	G	A	.	.	MAF_INRAE=10.0;MAF_USDA=18.75
NC_035079.1	1819570	.	T	A	.	.	MAF_INRAE=3.333
NC_035079.1	1819577	.	G	T	.	.	MAF_INRAE=20.0
NC_035079.1	1819582	.	C	T	.	.	MAF_INRAE=3.333
NC_035079.1	1819613	.	T	A	.	.	MAF_USDA=22.917
NC_035079.1	1819654	.	C	G	.	.	MAF_USDA=47.917
NC_035079.1	1821733	.	G	A	.	.	MAF_USDA=27.083
NC_035079.1	1821850	.	T	C	.	.	MAF_USDA=9.016
NC_035079.1	1821962	.	T	A	.	.	MAF_INRAE=23.684
NC_035079.1	1822025	.	T	C	.	.	MAF_USDA=2.459
NC_035079.1	1822197	.	A	C	.	.	MAF_USDA=1.639
NC_035079.1	1822241	.	A	C	.	.	MAF_USDA=1.639
NC_035079.1	1822279	.	G	T	.	.	MAF_USDA=12.5
NC_035079.1	1822310	.	T	C	.	.	MAF_INRAE=24.167
NC_035079.1	1822324	.	G	A	.	.	MAF_USDA=12.5
NC_035079.1	1822348	.	T	C	.	.	MAF_INRAE=24.684
NC_035079.1	1822353	.	C	A	.	.	MAF_INRAE=4.167;MAF_USDA=14.583
NC_035079.1	1822363	.	G	A	.	.	MAF_USDA=2.459
NC_035079.1	1822379	.	A	T	.	.	MAF_USDA=1.639
NC_035079.1	1822427	.	A	T	.	.	MAF_USDA=4.098
NC_035079.1	1822435	.	A	T	.	.	MAF_USDA=4.167
NC_035079.1	1822453	.	A	T	.	.	MAF_USDA=1.667
NC_035079.1	1822475	.	G	C	.	.	MAF_INRAE=2.5
NC_035079.1	1822504	.	C	T	.	.	MAF_USDA=3.333
NC_035079.1	1822526	.	C	A	.	.	MAF_USDA=4.918
NC_035079.1	1824428	.	C	A	.	.	MAF_USDA=1.667
NC_035079.1	1824479	.	G	A	.	.	MAF_INRAE=15.833
NC_035079.1	1824532	.	A	G	.	.	MAF_USDA=1.639
NC_035079.1	1824706	.	C	G	.	.	MAF_USDA=14.583
NC_035079.1	1824725	.	A	C	.	.	MAF_INRAE=2.632
NC_035079.1	1824773	.	A	G	.	.	MAF_USDA=16.667
NC_035079.1	1824776	.	C	A	.	.	MAF_USDA=8.333
NC_035079.1	1824833	.	G	A	.	.	MAF_INRAE=2.632
NC_035079.1	1825380	.	A	C	.	.	MAF_INRAE=34.167
NC_035079.1	1825391	.	G	A	.	.	MAF_INRAE=5.833
NC_035079.1	1825492	.	A	T	.	.	MAF_INRAE=3.333;MAF_USDA=4.706
NC_035079.1	1825565	.	A	G	.	.	MAF_USDA=10.417
NC_035079.1	1825672	.	A	T	.	.	MAF_INRAE=2.5;MAF_USDA=2.459
NC_035079.1	1825694	.	G	A	.	.	MAF_INRAE=7.5
NC_035079.1	1825714	.	C	T	.	.	MAF_INRAE=3.333;MAF_USDA=14.583
NC_035079.1	1826384	.	G	A	.	.	MAF_USDA=10.417
NC_035079.1	1826679	.	T	A	.	.	MAF_INRAE=3.333;MAF_USDA=16.667
NC_035079.1	1826729	.	G	C	.	.	MAF_INRAE=5.833
NC_035079.1	1826735	.	G	C	.	.	MAF_INRAE=36.667
NC_035079.1	1826739	.	G	A	.	.	MAF_USDA=2.083
NC_035079.1	1826804	.	A	G	.	.	MAF_INRAE=18.333;MAF_USDA=8.824
NC_035079.1	1826813	.	G	A	.	.	MAF_INRAE=33.333
NC_035079.1	1826827	.	G	A	.	.	MAF_INRAE=1.667
NC_035079.1	1826843	.	C	T	.	.	MAF_INRAE=7.5;MAF_USDA=3.529
NC_035079.1	1826865	.	C	A	.	.	MAF_USDA=18.75
NC_035079.1	1826874	.	C	A	.	.	MAF_USDA=18.75
NC_035079.1	1826879	.	A	C	.	.	MAF_INRAE=32.5
NC_035079.1	1826901	.	G	A	.	.	MAF_INRAE=11.667;MAF_USDA=3.529
NC_035079.1	1826920	.	G	T	.	.	MAF_USDA=18.75
NC_035079.1	1826942	.	C	T	.	.	MAF_USDA=18.75
NC_035079.1	1826975	.	A	C	.	.	MAF_INRAE=1.667;MAF_USDA=18.75
NC_035079.1	1826976	.	C	A	.	.	MAF_INRAE=1.667;MAF_USDA=18.75
NC_035079.1	1826995	.	G	T	.	.	MAF_USDA=20.833
NC_035079.1	1827067	.	G	A	.	.	MAF_USDA=1.639
NC_035079.1	1827096	.	G	A	.	.	MAF_USDA=2.459
NC_035079.1	1827125	.	C	T	.	.	MAF_USDA=2.083
NC_035079.1	1827151	.	G	A	.	.	MAF_USDA=11.765
NC_035079.1	1827157	.	T	G	.	.	MAF_USDA=39.583
NC_035079.1	1827213	.	G	C	.	.	MAF_USDA=10.417
NC_035079.1	1827220	.	TA	TT	.	.	MAF_USDA=6.522
NC_035079.1	1827231	.	A	T	.	.	MAF_USDA=16.667
NC_035079.1	1827477	.	G	C	.	.	MAF_USDA=25.0
NC_035079.1	1827493	.	A	T	.	.	MAF_USDA=31.25
NC_035079.1	1827497	.	T	C	.	.	MAF_USDA=45.833
NC_035079.1	1827674	.	A	T	.	.	MAF_USDA=2.941
NC_035079.1	1827685	.	A	T	.	.	MAF_USDA=48.824
NC_035079.1	1827704	.	G	A	.	.	MAF_USDA=12.941
NC_035079.1	1827732	.	A	C	.	.	MAF_USDA=41.667
NC_035079.1	1827795	.	C	T	.	.	MAF_USDA=4.098
NC_035079.1	1827803	.	A	T	.	.	MAF_USDA=1.639
NC_035079.1	1827813	.	C	T	.	.	MAF_USDA=22.917
NC_035079.1	1827893	.	T	C	.	.	MAF_USDA=50.0
NC_035079.1	1827911	.	C	T	.	.	MAF_USDA=4.918
NC_035079.1	1827923	.	A	T	.	.	MAF_USDA=4.348
NC_035079.1	1832865	.	C	T	.	.	MAF_USDA=29.167
NC_035079.1	1832868	.	G	A	.	.	MAF_USDA=7.377
NC_035079.1	1832880	.	T	G	.	.	MAF_USDA=22.917
NC_035079.1	1833012	.	C	T	.	.	MAF_INRAE=3.333
NC_035079.1	1833029	.	C	A	.	.	MAF_USDA=2.083
NC_035079.1	1833044	.	T	C	.	.	MAF_INRAE=2.5
NC_035079.1	1833046	.	G	T	.	.	MAF_INRAE=6.667
NC_035079.1	1833134	.	G	A	.	.	MAF_INRAE=2.632
NC_035079.1	1833172	.	T	C	.	.	MAF_USDA=10.656
NC_035079.1	1837456	.	G	C	.	.	MAF_USDA=13.529
NC_035079.1	1837491	.	A	C	.	.	MAF_USDA=3.279
NC_035079.1	1837497	.	A	T	.	.	MAF_INRAE=17.5
NC_035079.1	1837506	.	A	G	.	.	MAF_USDA=8.333
NC_035079.1	1837533	.	C	T	.	.	MAF_USDA=3.279
NC_035079.1	1837709	.	G	A	.	.	MAF_USDA=19.565
NC_035079.1	1837752	.	A	G	.	.	MAF_USDA=13.043
NC_035079.1	1837787	.	G	A	.	.	MAF_USDA=15.217
NC_035079.1	1837790	.	T	A	.	.	MAF_USDA=15.217
NC_035079.1	1837802	.	G	A	.	.	MAF_USDA=4.348
NC_035079.1	1837839	.	T	C	.	.	MAF_USDA=2.273
NC_035079.1	1838757	.	T	G	.	.	MAF_USDA=34.783
NC_035079.1	1838916	.	T	A	.	.	MAF_INRAE=2.5;MAF_USDA=12.5
NC_035079.1	1838959	.	C	A	.	.	MAF_INRAE=3.165;MAF_USDA=7.059
NC_035079.1	1838964	.	G	A	.	.	MAF_USDA=4.918
NC_035079.1	1838979	.	C	T	.	.	MAF_USDA=1.639
NC_035079.1	1838996	.	A	T	.	.	MAF_INRAE=7.5
NC_035079.1	1839092	.	G	A	.	.	MAF_INRAE=2.5
NC_035079.1	1839114	.	G	A	.	.	MAF_INRAE=3.797
NC_035079.1	1839184	.	T	C	.	.	MAF_INRAE=12.5;MAF_USDA=12.5
NC_035079.1	1839203	.	G	A	.	.	MAF_INRAE=8.333;MAF_USDA=5.738
NC_035079.1	1839211	.	T	G	.	.	MAF_INRAE=1.667;MAF_USDA=7.059
NC_035079.1	1839214	.	C	T	.	.	MAF_USDA=5.738
NC_035079.1	1839266	.	T	G	.	.	MAF_INRAE=15.0
NC_035079.1	1839275	.	A	G	.	.	MAF_INRAE=40.0
NC_035079.1	1839279	.	C	T	.	.	MAF_INRAE=40.833
NC_035079.1	1839283	.	C	T	.	.	MAF_INRAE=10.0
NC_035079.1	1839288	.	T	G	.	.	MAF_INRAE=10.0
NC_035079.1	1839290	.	T	A	.	.	MAF_INRAE=10.0
NC_035079.1	1839303	.	T	C	.	.	MAF_USDA=1.639
NC_035079.1	1839316	.	A	T	.	.	MAF_USDA=12.5
NC_035079.1	1839320	.	C	T	.	.	MAF_USDA=2.459
NC_035079.1	1839380	.	G	A	.	.	MAF_INRAE=8.333
NC_035079.1	1839390	.	T	A	.	.	MAF_INRAE=19.167
NC_035079.1	1839391	.	A	C	.	.	MAF_INRAE=19.167
NC_035079.1	1839413	.	C	T	.	.	MAF_USDA=2.459
NC_035079.1	1839417	.	G	A	.	.	MAF_INRAE=10.0;MAF_USDA=2.941
NC_035079.1	1839425	.	A	G	.	.	MAF_INRAE=6.667;MAF_USDA=6.25
NC_035079.1	1839435	.	G	A	.	.	MAF_INRAE=10.0;MAF_USDA=12.295
NC_035079.1	1839458	.	T	G	.	.	MAF_USDA=1.639
NC_035079.1	1839482	.	GTC	GTA	.	.	MAF_USDA=47.917
NC_035079.1	1839528	.	A	G	.	.	MAF_INRAE=15.833
NC_035079.1	1839542	.	G	A	.	.	MAF_INRAE=1.667
NC_035079.1	1839596	.	A	C	.	.	MAF_USDA=5.294
NC_035079.1	1839631	.	G	C	.	.	MAF_INRAE=10.759;MAF_USDA=4.706
NC_035079.1	1839682	.	G	A	.	.	MAF_USDA=14.583
NC_035079.1	1839695	.	C	A	.	.	MAF_USDA=16.667
NC_035079.1	1839696	.	C	A	.	.	MAF_USDA=14.583
NC_035079.1	1839712	.	A	G	.	.	MAF_USDA=4.098
NC_035079.1	1839726	.	A	G	.	.	MAF_USDA=19.412
NC_035079.1	1839744	.	A	T	.	.	MAF_INRAE=6.667
NC_035079.1	1839822	.	C	A	.	.	MAF_USDA=2.083
NC_035079.1	1839848	.	A	C	.	.	MAF_USDA=39.583
NC_035079.1	1839868	.	C	A	.	.	MAF_USDA=8.333
NC_035079.1	1839940	.	C	T	.	.	MAF_USDA=43.75
NC_035079.1	1839948	.	C	A	.	.	MAF_USDA=16.667
NC_035079.1	1847390	.	A	T	.	.	MAF_USDA=2.083
NC_035079.1	1847399	.	T	C	.	.	MAF_USDA=16.667
NC_035079.1	1847403	.	C	T	.	.	MAF_USDA=1.765
NC_035079.1	1847414	.	A	G	.	.	MAF_USDA=12.5
NC_035079.1	1847415	.	T	G	.	.	MAF_USDA=1.639
NC_035079.1	1847420	.	T	C	.	.	MAF_USDA=5.738
NC_035079.1	1847421	.	A	G	.	.	MAF_USDA=10.656
NC_035079.1	1847423	.	T	C	.	.	MAF_USDA=3.279
NC_035079.1	1847467	.	T	C	.	.	MAF_INRAE=9.167
NC_035079.1	1847500	.	G	A	.	.	MAF_INRAE=15.823
NC_035079.1	1847571	.	G	A	.	.	MAF_USDA=18.75
NC_035079.1	1847596	.	A	G	.	.	MAF_INRAE=5.0
NC_035079.1	1847631	.	C	T	.	.	MAF_INRAE=5.0
NC_035079.1	1847645	.	G	C	.	.	MAF_INRAE=28.333
NC_035079.1	1847676	.	G	A	.	.	MAF_INRAE=15.0
NC_035079.1	1847694	.	C	T	.	.	MAF_INRAE=16.667;MAF_USDA=9.412
NC_035079.1	1847704	.	C	G	.	.	MAF_USDA=1.639
NC_035079.1	1847736	.	C	T	.	.	MAF_INRAE=28.333;MAF_USDA=13.934
NC_035079.1	1847777	.	G	T	.	.	MAF_INRAE=7.5;MAF_USDA=1.639
NC_035079.1	1847786	.	T	A	.	.	MAF_USDA=4.706
NC_035079.1	1847797	.	G	T	.	.	MAF_USDA=7.059
NC_035079.1	1847802	.	C	T	.	.	MAF_INRAE=5.833;MAF_USDA=1.639
NC_035079.1	1847805	.	G	T	.	.	MAF_USDA=1.639
NC_035079.1	1847820	.	C	A	.	.	MAF_USDA=3.279
NC_035079.1	1847843	.	C	T	.	.	MAF_USDA=18.75
NC_035079.1	1848113	.	T	G	.	.	MAF_INRAE=39.474
NC_035079.1	1848131	.	A	G	.	.	MAF_USDA=12.5
NC_035079.1	1848191	.	G	A	.	.	MAF_USDA=12.5
NC_035079.1	1850022	.	G	T	.	.	MAF_USDA=6.818
NC_035079.1	1850097	.	C	T	.	.	MAF_USDA=4.348
NC_035079.1	1850183	.	T	C	.	.	MAF_USDA=2.459
NC_035079.1	1850223	.	C	T	.	.	MAF_INRAE=2.632;MAF_USDA=9.836
NC_035079.1	1850285	.	A	G	.	.	MAF_INRAE=10.526
NC_035079.1	1850447	.	G	A	.	.	MAF_USDA=7.229
NC_035079.1	1850485	.	G	C	.	.	MAF_USDA=4.878
NC_035079.1	1850523	.	C	T	.	.	MAF_USDA=7.759
NC_035079.1	1852724	.	G	T	.	.	MAF_USDA=6.25
NC_035079.1	1852746	.	G	A	.	.	MAF_INRAE=2.632;MAF_USDA=16.667
NC_035079.1	1852774	.	G	T	.	.	MAF_USDA=7.377
NC_035079.1	1852798	.	G	A	.	.	MAF_INRAE=15.833
NC_035079.1	1852801	.	G	A	.	.	MAF_INRAE=35.833
NC_035079.1	1852804	.	T	C	.	.	MAF_INRAE=25.833
NC_035079.1	1852849	.	G	T	.	.	MAF_INRAE=5.833
NC_035079.1	1852871	.	G	T	.	.	MAF_INRAE=41.667
NC_035079.1	1852927	.	C	T	.	.	MAF_USDA=2.083
NC_035079.1	1852950	.	A	C	.	.	MAF_USDA=3.279
NC_035079.1	1852963	.	C	T	.	.	MAF_INRAE=11.667
NC_035079.1	1852964	.	T	A	.	.	MAF_INRAE=16.667;MAF_USDA=10.0
NC_035079.1	1852967	.	C	T	.	.	MAF_INRAE=20.0;MAF_USDA=11.765
NC_035079.1	1852978	.	A	G	.	.	MAF_INRAE=2.632
NC_035079.1	1853005	.	T	C	.	.	MAF_INRAE=27.5
NC_035079.1	1853059	.	A	T	.	.	MAF_INRAE=6.667
NC_035079.1	1853065	.	A	G	.	.	MAF_INRAE=5.833;MAF_USDA=9.836
NC_035079.1	1853078	.	A	G	.	.	MAF_INRAE=33.333;MAF_USDA=22.941
NC_035079.1	1853084	.	C	A	.	.	MAF_INRAE=8.333;MAF_USDA=4.706
NC_035079.1	1853107	.	C	T	.	.	MAF_INRAE=7.5;MAF_USDA=2.459
NC_035079.1	1853111	.	A	T	.	.	MAF_INRAE=7.5;MAF_USDA=6.557
NC_035079.1	1853124	.	C	T	.	.	MAF_USDA=3.333
NC_035079.1	1853136	.	C	T	.	.	MAF_INRAE=2.5;MAF_USDA=1.667
NC_035079.1	1853139	.	G	C	.	.	MAF_USDA=1.667
NC_035079.1	1853142	.	C	T	.	.	MAF_USDA=4.167
NC_035079.1	1853184	.	C	T	.	.	MAF_USDA=3.333
NC_035079.1	1853205	.	A	T	.	.	MAF_USDA=2.5
NC_035079.1	1853210	.	G	A	.	.	MAF_USDA=12.5
NC_035079.1	1853217	.	T	C	.	.	MAF_USDA=39.583
NC_035079.1	1853228	.	A	G	.	.	MAF_USDA=10.714
NC_035079.1	1853230	.	C	T	.	.	MAF_USDA=11.31
NC_035079.1	1853241	.	A	C	.	.	MAF_USDA=5.833
NC_035079.1	1853248	.	A	G	.	.	MAF_USDA=5.833
NC_035079.1	1853271	.	A	G	.	.	MAF_USDA=4.167
NC_035079.1	1853287	.	A	C	.	.	MAF_USDA=4.348
NC_035079.1	1853310	.	A	C	.	.	MAF_USDA=4.167
NC_035079.1	1853317	.	A	G	.	.	MAF_USDA=2.5
NC_035079.1	1853347	.	G	A	.	.	MAF_USDA=7.627
NC_035079.1	1853353	.	G	T	.	.	MAF_USDA=18.75
NC_035079.1	1853369	.	A	G	.	.	MAF_USDA=2.542
NC_035079.1	1853379	.	A	C	.	.	MAF_USDA=7.627
NC_035079.1	1853401	.	A	T	.	.	MAF_USDA=8.475
NC_035079.1	1853420	.	C	T	.	.	MAF_USDA=5.085
NC_035079.1	1853421	.	A	T	.	.	MAF_USDA=33.333
NC_035079.1	1853490	.	T	C	.	.	MAF_USDA=4.237
NC_035079.1	1853516	.	C	A	.	.	MAF_INRAE=2.5;MAF_USDA=29.167
NC_035079.1	1853581	.	A	G	.	.	MAF_USDA=2.083
NC_035079.1	1853613	.	G	A	.	.	MAF_USDA=5.932
NC_035079.1	1853618	.	T	C	.	.	MAF_USDA=1.695
NC_035079.1	1853620	.	G	A	.	.	MAF_USDA=1.695
NC_035079.1	1853623	.	C	T	.	.	MAF_USDA=11.017
NC_035079.1	1853687	.	T	A	.	.	MAF_INRAE=2.632;MAF_USDA=25.0
NC_035079.1	1853689	.	A	G	.	.	MAF_USDA=22.917
NC_035079.1	1853722	.	G	A	.	.	MAF_INRAE=3.333
NC_035079.1	1853772	.	T	A	.	.	MAF_USDA=6.25
NC_035079.1	1854896	.	T	C	.	.	MAF_USDA=10.417
NC_035079.1	1854909	.	C	A	.	.	MAF_USDA=16.667
NC_035079.1	1854918	.	T	A	.	.	MAF_USDA=35.417
NC_035079.1	1854932	.	G	T	.	.	MAF_USDA=47.917
NC_035079.1	1854933	.	A	C	.	.	MAF_USDA=47.917
NC_035079.1	1854934	.	G	A	.	.	MAF_USDA=47.917
NC_035079.1	1854981	.	T	G	.	.	MAF_USDA=8.333
NC_035079.1	1855813	.	T	A	.	.	MAF_USDA=35.417
NC_035079.1	1855933	.	C	T	.	.	MAF_INRAE=2.632
NC_035079.1	1856255	.	G	C	.	.	MAF_USDA=1.667
NC_035079.1	1870203	.	A	T	.	.	MAF_USDA=1.639
NC_035079.1	1870255	.	T	G	.	.	MAF_USDA=4.098
NC_035079.1	1870270	.	C	T	.	.	MAF_INRAE=25.833
NC_035079.1	1870318	.	T	C	.	.	MAF_INRAE=6.329
NC_035079.1	1870325	.	C	T	.	.	MAF_INRAE=31.667
NC_035079.1	1870353	.	G	A	.	.	MAF_INRAE=43.333;MAF_USDA=17.647
NC_035079.1	1870366	.	G	A	.	.	MAF_USDA=4.098
NC_035079.1	1870367	.	G	A	.	.	MAF_INRAE=36.667
NC_035079.1	1870376	.	G	A	.	.	MAF_USDA=4.098
NC_035079.1	1870383	.	G	A	.	.	MAF_INRAE=18.333
NC_035079.1	1870447	.	G	T	.	.	MAF_INRAE=6.667;MAF_USDA=12.5
NC_035079.1	1870449	.	C	T	.	.	MAF_INRAE=6.667;MAF_USDA=12.5
NC_035079.1	1870462	.	G	C	.	.	MAF_INRAE=7.595
NC_035079.1	1870470	.	G	A	.	.	MAF_INRAE=22.5
NC_035079.1	1870494	.	G	A	.	.	MAF_USDA=3.279
NC_035079.1	1870509	.	C	A	.	.	MAF_USDA=4.098
NC_035079.1	1870511	.	G	T	.	.	MAF_USDA=4.918
NC_035079.1	1870520	.	T	G	.	.	MAF_USDA=10.656
NC_035079.1	1870528	.	T	C	.	.	MAF_INRAE=40.0
NC_035079.1	1870530	.	C	G	.	.	MAF_INRAE=40.0
NC_035079.1	1870531	.	T	A	.	.	MAF_USDA=4.098
NC_035079.1	1870614	.	A	G	.	.	MAF_USDA=50.0
NC_035079.1	1870628	.	G	T	.	.	MAF_USDA=47.826
NC_035079.1	1870651	.	T	A	.	.	MAF_USDA=16.667
NC_035079.1	1870654	.	G	A	.	.	MAF_USDA=18.75
NC_035079.1	1870830	.	A	G	.	.	MAF_USDA=43.75
NC_035079.1	1873672	.	A	G	.	.	MAF_USDA=37.5
NC_035079.1	1873717	.	A	G	.	.	MAF_USDA=36.364
NC_035079.1	1873741	.	A	G	.	.	MAF_USDA=50.0
NC_035079.1	1873915	.	A	G	.	.	MAF_USDA=14.583
NC_035079.1	1873954	.	T	A	.	.	MAF_INRAE=2.5
NC_035079.1	1873959	.	T	G	.	.	MAF_USDA=50.0
NC_035079.1	1873963	.	G	T	.	.	MAF_USDA=41.667
NC_035079.1	1873992	.	A	G	.	.	MAF_INRAE=47.5
NC_035079.1	1874004	.	A	C	.	.	MAF_INRAE=6.667
NC_035079.1	1874028	.	A	G	.	.	MAF_INRAE=6.667
NC_035079.1	1874032	.	G	A	.	.	MAF_INRAE=6.667
NC_035079.1	1874046	.	G	T	.	.	MAF_USDA=3.279
NC_035079.1	1874054	.	T	G	.	.	MAF_USDA=4.918
NC_035079.1	1874057	.	T	G	.	.	MAF_USDA=2.459
NC_035079.1	1874064	.	C	G	.	.	MAF_INRAE=6.667
NC_035079.1	1874079	.	G	C	.	.	MAF_INRAE=15.833
NC_035079.1	1874088	.	A	G	.	.	MAF_INRAE=30.833;MAF_USDA=18.75
NC_035079.1	1874092	.	G	A	.	.	MAF_USDA=1.639
NC_035079.1	1874094	.	C	G	.	.	MAF_INRAE=30.833;MAF_USDA=22.917
NC_035079.1	1874118	.	G	A	.	.	MAF_USDA=3.279
NC_035079.1	1874126	.	G	A	.	.	MAF_USDA=4.167
NC_035079.1	1874186	.	G	A	.	.	MAF_USDA=3.279
NC_035079.1	1874207	.	G	A	.	.	MAF_INRAE=3.333
NC_035079.1	1874235	.	C	T	.	.	MAF_INRAE=33.333
NC_035079.1	1874242	.	A	C	.	.	MAF_INRAE=5.0
NC_035079.1	1874255	.	G	A	.	.	MAF_INRAE=14.167
NC_035079.1	1874259	.	G	A	.	.	MAF_INRAE=5.833
NC_035079.1	1874266	.	C	T	.	.	MAF_INRAE=15.0
NC_035079.1	1874292	.	C	G	.	.	MAF_INRAE=20.833
NC_035079.1	1874297	.	G	A	.	.	MAF_INRAE=2.532;MAF_USDA=1.639
NC_035079.1	1874352	.	C	A	.	.	MAF_INRAE=35.0
NC_035079.1	1874365	.	C	G	.	.	MAF_INRAE=36.667
NC_035079.1	1874376	.	G	T	.	.	MAF_USDA=2.459
NC_035079.1	1874394	.	A	G	.	.	MAF_USDA=3.279
NC_035079.1	1874413	.	G	T	.	.	MAF_INRAE=5.0
NC_035079.1	1874431	.	T	A	.	.	MAF_INRAE=30.833
NC_035079.1	1874432	.	G	T	.	.	MAF_INRAE=30.833
NC_035079.1	1874438	.	C	T	.	.	MAF_USDA=1.639
NC_035079.1	1874468	.	C	T	.	.	MAF_INRAE=14.167
NC_035079.1	1874475	.	C	T	.	.	MAF_INRAE=17.5
NC_035079.1	1874495	.	G	A	.	.	MAF_INRAE=6.667
NC_035079.1	1874507	.	G	A	.	.	MAF_INRAE=29.167
NC_035079.1	1874530	.	T	G	.	.	MAF_USDA=12.5
NC_035079.1	1874540	.	C	T	.	.	MAF_INRAE=26.667;MAF_USDA=22.917
NC_035079.1	1874541	.	A	G	.	.	MAF_INRAE=24.167
NC_035079.1	1874589	.	C	T	.	.	MAF_INRAE=22.5;MAF_USDA=23.913
NC_035079.1	1874594	.	A	T	.	.	MAF_INRAE=22.5;MAF_USDA=26.087
NC_035079.1	1874598	.	G	A	.	.	MAF_INRAE=9.167;MAF_USDA=4.348
NC_035079.1	1874634	.	C	A	.	.	MAF_INRAE=5.0;MAF_USDA=4.348
NC_035079.1	1874652	.	G	A	.	.	MAF_USDA=34.783
NC_035079.1	1874685	.	G	A	.	.	MAF_USDA=28.261
NC_035079.1	1874721	.	G	A	.	.	MAF_USDA=25.0
NC_035079.1	1874831	.	T	A	.	.	MAF_USDA=13.043
NC_035079.1	1874855	.	A	C	.	.	MAF_USDA=8.696
NC_035079.1	1874863	.	G	C	.	.	MAF_INRAE=1.667
NC_035079.1	1874904	.	C	A	.	.	MAF_USDA=15.909
NC_035079.1	1874922	.	T	A	.	.	MAF_INRAE=8.333
NC_035079.1	1874925	.	T	C	.	.	MAF_USDA=15.909
NC_035079.1	1874981	.	G	A	.	.	MAF_USDA=29.167
NC_035079.1	1875011	.	CG	CA	.	.	MAF_USDA=41.667
NC_035079.1	1879342	.	C	A	.	.	MAF_INRAE=5.833;MAF_USDA=16.667
NC_035079.1	1879343	.	G	A	.	.	MAF_USDA=4.918
NC_035079.1	1879366	.	G	C	.	.	MAF_INRAE=27.5;MAF_USDA=7.738
NC_035079.1	1879369	.	A	G	.	.	MAF_INRAE=30.833
NC_035079.1	1879373	.	G	T	.	.	MAF_USDA=2.5
NC_035079.1	1879375	.	C	A	.	.	MAF_INRAE=6.667
NC_035079.1	1879384	.	G	A	.	.	MAF_INRAE=46.667
NC_035079.1	1879443	.	C	A	.	.	MAF_INRAE=3.333
NC_035079.1	1879459	.	G	A	.	.	MAF_USDA=26.667
NC_035079.1	1879497	.	T	G	.	.	MAF_USDA=1.667
NC_035079.1	1879512	.	C	T	.	.	MAF_USDA=6.667
NC_035079.1	1879513	.	T	G	.	.	MAF_INRAE=5.833
NC_035079.1	1879529	.	A	T	.	.	MAF_INRAE=5.0
NC_035079.1	1879532	.	T	G	.	.	MAF_USDA=4.167
NC_035079.1	1879544	.	G	T	.	.	MAF_USDA=4.167
NC_035079.1	1879562	.	C	A	.	.	MAF_INRAE=1.667
NC_035079.1	1879610	.	C	T	.	.	MAF_USDA=4.167
NC_035079.1	1879624	.	A	C	.	.	MAF_INRAE=2.5
NC_035079.1	1879634	.	T	C	.	.	MAF_INRAE=1.667
NC_035079.1	1879702	.	C	T	.	.	MAF_INRAE=2.5
NC_035079.1	1879708	.	TCA	TCC	.	.	MAF_USDA=14.583
NC_035079.1	1879710	.	A	C	.	.	MAF_INRAE=2.5
NC_035079.1	1879732	.	C	A	.	.	MAF_INRAE=3.333
NC_035079.1	1879733	.	A	G	.	.	MAF_USDA=1.639
NC_035079.1	1879749	.	C	G	.	.	MAF_INRAE=3.333
NC_035079.1	1879802	.	T	A	.	.	MAF_INRAE=1.667
NC_035079.1	1879815	.	T	G	.	.	MAF_USDA=37.5
NC_035079.1	1879862	.	A	G	.	.	MAF_USDA=6.25
NC_035079.1	1879866	.	C	A	.	.	MAF_USDA=31.25
NC_035079.1	1879896	.	C	G	.	.	MAF_USDA=30.435
NC_035079.1	1880004	.	C	A	.	.	MAF_USDA=14.583
NC_035079.1	1880027	.	C	T	.	.	MAF_USDA=4.167
NC_035079.1	1880163	.	T	C	.	.	MAF_USDA=25.0
NC_035079.1	1880245	.	T	A	.	.	MAF_USDA=25.0
NC_035079.1	1880246	.	T	A	.	.	MAF_USDA=27.083
NC_035079.1	1880295	.	T	C	.	.	MAF_INRAE=9.167
NC_035079.1	1880297	.	G	T	.	.	MAF_INRAE=9.167
NC_035079.1	1880298	.	T	C	.	.	MAF_INRAE=14.167
NC_035079.1	1880306	.	T	C	.	.	MAF_INRAE=6.667;MAF_USDA=3.39
NC_035079.1	1880310	.	C	T	.	.	MAF_INRAE=5.0
NC_035079.1	1880326	.	C	T	.	.	MAF_INRAE=40.0;MAF_USDA=17.47
NC_035079.1	1880333	.	C	T	.	.	MAF_INRAE=18.333
NC_035079.1	1880346	.	A	G	.	.	MAF_USDA=9.322
NC_035079.1	1880355	.	G	C	.	.	MAF_INRAE=47.5
NC_035079.1	1880359	.	T	C	.	.	MAF_USDA=6.25
NC_035079.1	1880372	.	A	G	.	.	MAF_USDA=31.25
NC_035079.1	1880533	.	T	C	.	.	MAF_USDA=19.565
NC_035079.1	1880551	.	T	C	.	.	MAF_USDA=16.949
NC_035079.1	1880562	.	C	T	.	.	MAF_USDA=35.417
NC_035079.1	1880574	.	C	G	.	.	MAF_USDA=10.417
NC_035079.1	1880605	.	TC	TA	.	.	MAF_USDA=25.0
NC_035079.1	1880642	.	G	C	.	.	MAF_INRAE=14.167;MAF_USDA=31.25
NC_035079.1	1880656	.	A	T	.	.	MAF_USDA=25.0
NC_035079.1	1880658	.	T	A	.	.	MAF_USDA=22.917
NC_035079.1	1880730	.	T	G	.	.	MAF_USDA=18.75
NC_035079.1	1880931	.	G	C	.	.	MAF_USDA=27.083
NC_035079.1	1880970	.	T	A	.	.	MAF_USDA=4.706
NC_035079.1	1881074	.	G	A	.	.	MAF_USDA=2.459
NC_035079.1	1882806	.	C	T	.	.	MAF_USDA=10.417
NC_035079.1	1882841	.	A	C	.	.	MAF_USDA=39.583
NC_035079.1	1883257	.	G	T	.	.	MAF_USDA=31.818
NC_035079.1	1883279	.	T	A	.	.	MAF_USDA=2.459
NC_035079.1	1883340	.	G	A	.	.	MAF_USDA=2.459
NC_035079.1	1883424	.	T	G	.	.	MAF_INRAE=2.632
NC_035079.1	1883460	.	T	G	.	.	MAF_INRAE=14.167;MAF_USDA=21.084
NC_035079.1	1883462	.	C	A	.	.	MAF_INRAE=14.167;MAF_USDA=21.687
NC_035079.1	1883464	.	T	G	.	.	MAF_INRAE=4.167
NC_035079.1	1883505	.	G	A	.	.	MAF_USDA=1.639
NC_035079.1	1883521	.	G	A	.	.	MAF_USDA=2.459
NC_035079.1	1883556	.	C	G	.	.	MAF_USDA=4.098
NC_035079.1	1883625	.	T	A	.	.	MAF_USDA=37.647
NC_035079.1	1883671	.	C	G	.	.	MAF_USDA=9.016
NC_035079.1	1883743	.	T	A	.	.	MAF_USDA=31.25
NC_035079.1	1883749	.	A	G	.	.	MAF_USDA=12.5
NC_035079.1	1883795	.	G	A	.	.	MAF_USDA=14.583
NC_035079.1	1883798	.	C	T	.	.	MAF_INRAE=15.789;MAF_USDA=32.609
NC_035079.1	1883812	.	C	T	.	.	MAF_USDA=4.098
NC_035079.1	1883815	.	A	G	.	.	MAF_USDA=27.083
NC_035079.1	1883863	.	G	T	.	.	MAF_USDA=1.639
NC_035079.1	1883888	.	C	G	.	.	MAF_INRAE=48.333
NC_035079.1	1883902	.	G	T	.	.	MAF_USDA=9.524
NC_035079.1	1883941	.	G	A	.	.	MAF_USDA=2.083
NC_035079.1	1883954	.	A	G	.	.	MAF_USDA=18.75
NC_035079.1	1883956	.	T	G	.	.	MAF_INRAE=15.0
NC_035079.1	1884009	.	C	T	.	.	MAF_USDA=14.167
NC_035079.1	1884018	.	G	T	.	.	MAF_INRAE=28.947
NC_035079.1	1884128	.	T	C	.	.	MAF_INRAE=42.105
NC_035079.1	1884162	.	A	G	.	.	MAF_USDA=39.583
NC_035079.1	1884173	.	C	T	.	.	MAF_USDA=3.333
NC_035079.1	1884175	.	T	C	.	.	MAF_USDA=25.0
NC_035079.1	1884188	.	C	G	.	.	MAF_USDA=18.75
NC_035079.1	1884190	.	G	A	.	.	MAF_USDA=4.098
NC_035079.1	1884197	.	T	G	.	.	MAF_USDA=4.098
NC_035079.1	1884208	.	T	A	.	.	MAF_USDA=10.0
NC_035079.1	1884210	.	G	T	.	.	MAF_USDA=10.0
NC_035079.1	1884243	.	A	G	.	.	MAF_USDA=9.836
NC_035079.1	1884244	.	C	T	.	.	MAF_USDA=7.377
NC_035079.1	1884256	.	G	A	.	.	MAF_USDA=10.656
NC_035079.1	1884288	.	A	G	.	.	MAF_USDA=7.059
NC_035079.1	1884293	.	G	A	.	.	MAF_USDA=1.639
NC_035079.1	1884325	.	C	G	.	.	MAF_INRAE=3.333;MAF_USDA=13.529
NC_035079.1	1884436	.	T	C	.	.	MAF_INRAE=8.333
NC_035079.1	1884442	.	T	C	.	.	MAF_USDA=1.639
NC_035079.1	1884475	.	T	G	.	.	MAF_INRAE=5.0;MAF_USDA=2.353
NC_035079.1	1884501	.	A	T	.	.	MAF_USDA=25.0
NC_035079.1	1884539	.	G	C	.	.	MAF_USDA=25.0
NC_035079.1	1884605	.	C	T	.	.	MAF_INRAE=2.632;MAF_USDA=6.667
NC_035079.1	1884622	.	T	C	.	.	MAF_USDA=10.417
NC_035079.1	1884626	.	T	C	.	.	MAF_USDA=1.667
NC_035079.1	1884648	.	G	C	.	.	MAF_INRAE=3.333;MAF_USDA=18.452
NC_035079.1	1892546	.	G	T	.	.	MAF_INRAE=3.333;MAF_USDA=1.639
NC_035079.1	1892612	.	A	C	.	.	MAF_INRAE=30.0
NC_035079.1	1892627	.	G	A	.	.	MAF_INRAE=5.833
NC_035079.1	1892666	.	T	C	.	.	MAF_INRAE=2.5
NC_035079.1	1892669	.	A	G	.	.	MAF_USDA=10.0
NC_035079.1	1892680	.	C	A	.	.	MAF_INRAE=5.0;MAF_USDA=27.083
NC_035079.1	1892695	.	G	T	.	.	MAF_INRAE=2.5
NC_035079.1	1892716	.	G	T	.	.	MAF_USDA=4.918
NC_035079.1	1892731	.	C	A	.	.	MAF_USDA=7.059
NC_035079.1	1892733	.	C	T	.	.	MAF_INRAE=5.0
NC_035079.1	1892737	.	C	G	.	.	MAF_INRAE=1.667
NC_035079.1	1892765	.	G	T	.	.	MAF_USDA=6.557
NC_035079.1	1892766	.	G	A	.	.	MAF_USDA=2.459
NC_035079.1	1892775	.	C	A	.	.	MAF_USDA=1.639
NC_035079.1	1892802	.	A	G	.	.	MAF_USDA=35.417
NC_035079.1	1892844	.	C	G	.	.	MAF_USDA=8.824
NC_035079.1	1892853	.	C	T	.	.	MAF_USDA=2.941
NC_035079.1	1892872	.	G	T	.	.	MAF_USDA=16.471
NC_035079.1	1892880	.	G	C	.	.	MAF_INRAE=5.0;MAF_USDA=4.918
NC_035079.1	1892945	.	A	G	.	.	MAF_USDA=20.833
NC_035079.1	1892946	.	C	A	.	.	MAF_USDA=3.279
NC_035079.1	1892954	.	A	C	.	.	MAF_USDA=15.882
NC_035079.1	1892990	.	T	G	.	.	MAF_USDA=12.5
NC_035079.1	1892998	.	C	T	.	.	MAF_USDA=16.667
NC_035079.1	1893221	.	A	G	.	.	MAF_INRAE=1.899
NC_035079.1	1893284	.	A	G	.	.	MAF_INRAE=2.632
NC_035079.1	1893321	.	G	A	.	.	MAF_INRAE=2.632
NC_035079.1	1893336	.	C	T	.	.	MAF_INRAE=15.0
NC_035079.1	1893399	.	G	A	.	.	MAF_INRAE=2.632
NC_035079.1	1893475	.	A	C	.	.	MAF_INRAE=2.632
NC_035079.1	1893500	.	A	G	.	.	MAF_INRAE=41.667
NC_035079.1	1893560	.	T	C	.	.	MAF_INRAE=39.167
NC_035079.1	1893592	.	C	A	.	.	MAF_USDA=2.353
NC_035079.1	1893608	.	T	C	.	.	MAF_INRAE=25.833
NC_035079.1	1893616	.	C	T	.	.	MAF_USDA=5.738
NC_035079.1	1894055	.	G	A	.	.	MAF_INRAE=2.632
NC_035079.1	1894081	.	T	C	.	.	MAF_INRAE=2.632
NC_035079.1	1894088	.	A	T	.	.	MAF_INRAE=7.895
NC_035079.1	1894107	.	A	G	.	.	MAF_INRAE=2.632
NC_035079.1	1894146	.	T	A	.	.	MAF_USDA=2.083
NC_035079.1	1894147	.	G	A	.	.	MAF_USDA=4.167
NC_035079.1	1894165	.	A	C	.	.	MAF_USDA=1.639
NC_035079.1	1894176	.	T	A	.	.	MAF_USDA=8.197
NC_035079.1	1894220	.	G	A	.	.	MAF_USDA=4.167
NC_035079.1	1894254	.	G	A	.	.	MAF_USDA=29.167
NC_035079.1	1894281	.	G	C	.	.	MAF_USDA=3.279
NC_035079.1	1894304	.	A	G	.	.	MAF_USDA=2.459
NC_035079.1	1894308	.	A	C	.	.	MAF_INRAE=5.833;MAF_USDA=8.824
NC_035079.1	1894323	.	A	G	.	.	MAF_INRAE=5.833
NC_035079.1	1894330	.	C	T	.	.	MAF_USDA=1.639
NC_035079.1	1894334	.	A	C	.	.	MAF_USDA=2.459
NC_035079.1	1894344	.	G	A	.	.	MAF_INRAE=25.833
NC_035079.1	1894349	.	T	G	.	.	MAF_INRAE=2.5;MAF_USDA=2.459
NC_035079.1	1894351	.	C	T	.	.	MAF_INRAE=21.667
NC_035079.1	1894362	.	G	A	.	.	MAF_INRAE=5.833
NC_035079.1	1894386	.	C	T	.	.	MAF_INRAE=5.0;MAF_USDA=3.529
NC_035079.1	1894404	.	A	G	.	.	MAF_INRAE=17.5;MAF_USDA=8.333
NC_035079.1	1894418	.	C	T	.	.	MAF_INRAE=2.632
NC_035079.1	1894457	.	C	A	.	.	MAF_USDA=4.167
NC_035079.1	1894492	.	G	A	.	.	MAF_USDA=19.412
NC_035079.1	1894518	.	G	A	.	.	MAF_USDA=10.0
NC_035079.1	1894519	.	T	C	.	.	MAF_USDA=5.294
NC_035079.1	1894524	.	A	G	.	.	MAF_USDA=2.459
NC_035079.1	1894529	.	T	C	.	.	MAF_USDA=3.279
NC_035079.1	1894638	.	T	A	.	.	MAF_INRAE=2.632
NC_035079.1	1894680	.	A	G	.	.	MAF_USDA=4.167
NC_035079.1	1894917	.	G	C	.	.	MAF_USDA=20.833
NC_035079.1	1895015	.	A	C	.	.	MAF_INRAE=15.833;MAF_USDA=15.476
NC_035079.1	1895024	.	C	T	.	.	MAF_USDA=3.39
NC_035079.1	1895029	.	G	A	.	.	MAF_USDA=2.542
NC_035079.1	1895041	.	A	G	.	.	MAF_INRAE=20.0
NC_035079.1	1895044	.	C	T	.	.	MAF_INRAE=18.333;MAF_USDA=22.917
NC_035079.1	1895102	.	C	T	.	.	MAF_USDA=23.913
NC_035079.1	1895163	.	G	T	.	.	MAF_INRAE=2.632
NC_035079.1	1895215	.	A	G	.	.	MAF_INRAE=24.167
NC_035079.1	1895227	.	C	G	.	.	MAF_INRAE=5.0
NC_035079.1	1895264	.	G	T	.	.	MAF_INRAE=40.833
NC_035079.1	1895285	.	C	G	.	.	MAF_INRAE=3.333;MAF_USDA=8.235
NC_035079.1	1895313	.	G	C	.	.	MAF_INRAE=42.5
NC_035079.1	1895323	.	A	G	.	.	MAF_INRAE=8.333
NC_035079.1	1895327	.	A	C	.	.	MAF_USDA=2.083
NC_035079.1	1895330	.	G	A	.	.	MAF_INRAE=5.833
NC_035079.1	1895332	.	G	T	.	.	MAF_USDA=3.279
NC_035079.1	1895355	.	C	T	.	.	MAF_USDA=4.167
NC_035079.1	1895409	.	C	T	.	.	MAF_USDA=1.639
NC_035079.1	1895419	.	G	T	.	.	MAF_USDA=3.279
NC_035079.1	1895426	.	C	T	.	.	MAF_USDA=3.279
NC_035079.1	1895459	.	C	T	.	.	MAF_USDA=1.639
NC_035079.1	1895465	.	C	T	.	.	MAF_USDA=11.176
NC_035079.1	1895482	.	G	C	.	.	MAF_INRAE=17.5
NC_035079.1	1895497	.	A	G	.	.	MAF_INRAE=47.5;MAF_USDA=16.471
NC_035079.1	1895520	.	T	G	.	.	MAF_INRAE=11.667;MAF_USDA=17.059
NC_035079.1	1895536	.	G	A	.	.	MAF_INRAE=14.167;MAF_USDA=25.882
NC_035079.1	1895545	.	C	A	.	.	MAF_INRAE=1.667;MAF_USDA=12.941
NC_035079.1	1895548	.	A	C	.	.	MAF_INRAE=47.5;MAF_USDA=21.311
NC_035079.1	1895559	.	G	A	.	.	MAF_INRAE=8.333;MAF_USDA=9.016
NC_035079.1	1895606	.	G	T	.	.	MAF_USDA=4.167
NC_035079.1	1895611	.	C	T	.	.	MAF_INRAE=7.895;MAF_USDA=4.098
NC_035079.1	1895612	.	C	A	.	.	MAF_USDA=4.918
NC_035079.1	1895613	.	A	G	.	.	MAF_INRAE=9.494;MAF_USDA=25.41
NC_035079.1	1895626	.	G	T	.	.	MAF_INRAE=7.5;MAF_USDA=4.918
NC_035079.1	1895634	.	C	T	.	.	MAF_INRAE=25.833;MAF_USDA=13.529
NC_035079.1	1895646	.	G	A	.	.	MAF_USDA=2.083
NC_035079.1	1895734	.	A	C	.	.	MAF_USDA=2.459
NC_035079.1	1895745	.	C	T	.	.	MAF_USDA=16.667
NC_035079.1	1898292	.	T	G	.	.	MAF_USDA=37.5
NC_035079.1	1898301	.	T	G	.	.	MAF_USDA=5.738
NC_035079.1	1898310	.	G	A	.	.	MAF_USDA=7.377
NC_035079.1	1898522	.	A	G	.	.	MAF_INRAE=5.263
NC_035079.1	1900377	.	T	C	.	.	MAF_USDA=2.459
NC_035079.1	1900380	.	A	C	.	.	MAF_USDA=2.459
NC_035079.1	1900479	.	A	T	.	.	MAF_INRAE=6.667;MAF_USDA=2.459
NC_035079.1	1900485	.	A	G	.	.	MAF_USDA=13.115
NC_035079.1	1900497	.	G	A	.	.	MAF_USDA=2.459
NC_035079.1	1900541	.	T	C	.	.	MAF_INRAE=12.5;MAF_USDA=7.377
NC_035079.1	1900563	.	C	G	.	.	MAF_USDA=4.098
NC_035079.1	1900638	.	G	C	.	.	MAF_INRAE=41.667
NC_035079.1	1900639	.	G	A	.	.	MAF_INRAE=2.5
NC_035079.1	1900642	.	T	C	.	.	MAF_INRAE=8.333
NC_035079.1	1900659	.	G	T	.	.	MAF_INRAE=20.833
NC_035079.1	1900719	.	C	T	.	.	MAF_INRAE=2.5
NC_035079.1	1900754	.	A	G	.	.	MAF_INRAE=35.833
NC_035079.1	1900756	.	C	T	.	.	MAF_INRAE=30.0
NC_035079.1	1900760	.	C	T	.	.	MAF_INRAE=9.167
NC_035079.1	1900761	.	C	T	.	.	MAF_INRAE=20.833
NC_035079.1	1900768	.	C	A	.	.	MAF_INRAE=7.5
NC_035079.1	1900791	.	C	A	.	.	MAF_INRAE=5.0
NC_035079.1	1900891	.	C	G	.	.	MAF_INRAE=1.667
NC_035079.1	1900911	.	C	T	.	.	MAF_USDA=22.917
NC_035079.1	1901015	.	G	T	.	.	MAF_USDA=4.167
NC_035079.1	1901018	.	G	T	.	.	MAF_USDA=4.167
NC_035079.1	1901053	.	C	T	.	.	MAF_INRAE=1.667
NC_035079.1	1904908	.	T	C	.	.	MAF_USDA=2.174
NC_035079.1	1904927	.	C	A	.	.	MAF_USDA=17.391
NC_035079.1	1904996	.	A	G	.	.	MAF_INRAE=45.833
NC_035079.1	1905043	.	A	T	.	.	MAF_INRAE=20.833
NC_035079.1	1905055	.	A	G	.	.	MAF_USDA=7.377
NC_035079.1	1905060	.	A	G	.	.	MAF_USDA=14.583
NC_035079.1	1905080	.	T	G	.	.	MAF_INRAE=7.5
NC_035079.1	1905122	.	G	A	.	.	MAF_USDA=3.279
NC_035079.1	1905140	.	T	G	.	.	MAF_INRAE=2.5;MAF_USDA=8.333
NC_035079.1	1905141	.	A	C	.	.	MAF_USDA=10.417
NC_035079.1	1905205	.	A	C	.	.	MAF_USDA=3.279
NC_035079.1	1905463	.	G	A	.	.	MAF_USDA=11.475
NC_035079.1	1905494	.	A	C	.	.	MAF_USDA=35.417
NC_035079.1	1905509	.	T	C	.	.	MAF_INRAE=5.833
NC_035079.1	1905562	.	T	C	.	.	MAF_USDA=10.0
NC_035079.1	1905564	.	A	C	.	.	MAF_INRAE=16.667;MAF_USDA=11.765
NC_035079.1	1905568	.	C	A	.	.	MAF_USDA=1.639
NC_035079.1	1905580	.	G	A	.	.	MAF_INRAE=2.632;MAF_USDA=10.417
NC_035079.1	1905608	.	G	T	.	.	MAF_USDA=6.557
NC_035079.1	1905625	.	C	T	.	.	MAF_INRAE=1.667;MAF_USDA=2.5
NC_035079.1	1905634	.	CAAA	CAAG	.	.	MAF_USDA=4.167
NC_035079.1	1905637	.	A	G	.	.	MAF_USDA=7.5
NC_035079.1	1905647	.	A	G	.	.	MAF_INRAE=15.0;MAF_USDA=12.5
NC_035079.1	1905674	.	G	T	.	.	MAF_INRAE=45.0
NC_035079.1	1905706	.	C	A	.	.	MAF_INRAE=20.0
NC_035079.1	1905710	.	T	C	.	.	MAF_USDA=1.667
NC_035079.1	1905716	.	A	G	.	.	MAF_USDA=11.31
NC_035079.1	1905735	.	T	C	.	.	MAF_INRAE=15.0
NC_035079.1	1905738	.	G	A	.	.	MAF_INRAE=15.0
NC_035079.1	1905754	.	C	A	.	.	MAF_USDA=5.0
NC_035079.1	1905899	.	G	A	.	.	MAF_USDA=37.5
NC_035079.1	1906093	.	A	G	.	.	MAF_INRAE=2.632
NC_035079.1	1906143	.	C	A	.	.	MAF_INRAE=18.421
NC_035079.1	1906298	.	T	A	.	.	MAF_USDA=3.279
NC_035079.1	1906300	.	C	T	.	.	MAF_USDA=1.639
NC_035079.1	1906312	.	G	T	.	.	MAF_INRAE=40.0
NC_035079.1	1906341	.	G	A	.	.	MAF_INRAE=17.5
NC_035079.1	1906377	.	T	C	.	.	MAF_INRAE=22.5;MAF_USDA=18.75
NC_035079.1	1906387	.	G	A	.	.	MAF_USDA=4.918
NC_035079.1	1906391	.	T	C	.	.	MAF_INRAE=15.0;MAF_USDA=7.059
NC_035079.1	1906400	.	A	T	.	.	MAF_USDA=2.459
NC_035079.1	1906407	.	G	T	.	.	MAF_INRAE=33.333
NC_035079.1	1906452	.	G	C	.	.	MAF_INRAE=15.0
NC_035079.1	1906458	.	A	C	.	.	MAF_USDA=1.639
NC_035079.1	1906498	.	G	T	.	.	MAF_INRAE=20.833
NC_035079.1	1906499	.	A	G	.	.	MAF_INRAE=40.0
NC_035079.1	1906527	.	A	G	.	.	MAF_INRAE=6.667
NC_035079.1	1906528	.	A	T	.	.	MAF_INRAE=19.167;MAF_USDA=19.412
NC_035079.1	1906540	.	A	G	.	.	MAF_INRAE=14.167;MAF_USDA=19.412
NC_035079.1	1906562	.	C	T	.	.	MAF_USDA=17.059
NC_035079.1	1906563	.	T	C	.	.	MAF_USDA=19.672
NC_035079.1	1906576	.	G	A	.	.	MAF_USDA=14.706
NC_035079.1	1906592	.	G	A	.	.	MAF_USDA=41.667
NC_035079.1	1906595	.	G	T	.	.	MAF_USDA=35.417
NC_035079.1	1906599	.	A	G	.	.	MAF_USDA=6.548
NC_035079.1	1906602	.	T	G	.	.	MAF_INRAE=8.333
NC_035079.1	1906614	.	G	T	.	.	MAF_USDA=45.833
NC_035079.1	1906663	.	G	A	.	.	MAF_USDA=41.667
NC_035079.1	1906674	.	G	A	.	.	MAF_USDA=49.412
NC_035079.1	1906682	.	A	C	.	.	MAF_USDA=48.824
NC_035079.1	1906773	.	T	A	.	.	MAF_INRAE=2.5;MAF_USDA=5.882
NC_035079.1	1906774	.	A	T	.	.	MAF_USDA=4.918
NC_035079.1	1906775	.	A	T	.	.	MAF_USDA=4.918
NC_035079.1	1906777	.	G	A	.	.	MAF_INRAE=35.833
NC_035079.1	1906779	.	T	G	.	.	MAF_USDA=16.667
NC_035079.1	1906782	.	C	A	.	.	MAF_INRAE=14.167;MAF_USDA=3.279
NC_035079.1	1906784	.	C	T	.	.	MAF_INRAE=14.167;MAF_USDA=7.377
NC_035079.1	1906791	.	T	A	.	.	MAF_USDA=4.918
NC_035079.1	1906806	.	C	T	.	.	MAF_USDA=3.279
NC_035079.1	1906829	.	G	A	.	.	MAF_INRAE=32.5
NC_035079.1	1906834	.	G	A	.	.	MAF_USDA=1.765
NC_035079.1	1906919	.	C	T	.	.	MAF_INRAE=2.5
NC_035079.1	1906927	.	C	T	.	.	MAF_USDA=2.459
NC_035079.1	1906943	.	G	A	.	.	MAF_INRAE=4.167;MAF_USDA=4.918
NC_035079.1	1906953	.	C	T	.	.	MAF_INRAE=16.667
NC_035079.1	1906971	.	C	T	.	.	MAF_USDA=5.738
NC_035079.1	1907008	.	A	G	.	.	MAF_USDA=25.904
NC_035079.1	1907109	.	C	T	.	.	MAF_INRAE=2.5
NC_035079.1	1907137	.	G	A	.	.	MAF_USDA=11.765
NC_035079.1	1907187	.	T	G	.	.	MAF_INRAE=34.167
NC_035079.1	1907189	.	C	T	.	.	MAF_INRAE=34.167
NC_035079.1	1907196	.	C	T	.	.	MAF_USDA=6.548
NC_035079.1	1907197	.	G	T	.	.	MAF_USDA=1.667
NC_035079.1	1907204	.	T	A	.	.	MAF_USDA=5.738
NC_035079.1	1907223	.	G	A	.	.	MAF_INRAE=5.833
NC_035079.1	1907258	.	A	T	.	.	MAF_USDA=1.667
NC_035079.1	1907275	.	G	T	.	.	MAF_USDA=2.083
NC_035079.1	1907318	.	A	G	.	.	MAF_INRAE=25.833;MAF_USDA=10.588
NC_035079.1	1907350	.	A	G	.	.	MAF_USDA=5.738
NC_035079.1	1907351	.	T	C	.	.	MAF_USDA=2.083
NC_035079.1	1907405	.	G	T	.	.	MAF_INRAE=5.0;MAF_USDA=12.5
NC_035079.1	1907422	.	T	A	.	.	MAF_USDA=4.918
NC_035079.1	1907480	.	A	G	.	.	MAF_INRAE=30.0
NC_035079.1	1907482	.	C	T	.	.	MAF_INRAE=30.833;MAF_USDA=10.0
NC_035079.1	1907534	.	A	T	.	.	MAF_INRAE=5.833;MAF_USDA=4.918
NC_035079.1	1907569	.	G	C	.	.	MAF_USDA=3.279
NC_035079.1	1907642	.	T	G	.	.	MAF_INRAE=30.833
NC_035079.1	1907654	.	C	T	.	.	MAF_USDA=8.696
NC_035079.1	1907744	.	T	C	.	.	MAF_USDA=4.167
NC_035079.1	1907808	.	G	T	.	.	MAF_USDA=4.167
NC_035079.1	1907842	.	A	C	.	.	MAF_INRAE=2.632;MAF_USDA=2.459
NC_035079.1	1907877	.	C	A	.	.	MAF_USDA=1.639
NC_035079.1	1907919	.	G	A	.	.	MAF_USDA=2.459
NC_035079.1	1907988	.	A	C	.	.	MAF_USDA=9.836
NC_035079.1	1908207	.	T	C	.	.	MAF_USDA=14.583
NC_035079.1	1908222	.	T	A	.	.	MAF_USDA=16.667
NC_035079.1	1908302	.	G	A	.	.	MAF_USDA=6.25
NC_035079.1	1908532	.	C	T	.	.	MAF_USDA=2.459
NC_035079.1	1908534	.	C	T	.	.	MAF_INRAE=5.0;MAF_USDA=12.941
NC_035079.1	1908539	.	C	A	.	.	MAF_INRAE=5.0;MAF_USDA=10.588
NC_035079.1	1908541	.	A	C	.	.	MAF_INRAE=5.0;MAF_USDA=8.235
NC_035079.1	1908543	.	T	A	.	.	MAF_INRAE=10.0
NC_035079.1	1908549	.	A	T	.	.	MAF_INRAE=14.167
NC_035079.1	1908552	.	A	C	.	.	MAF_USDA=1.639
NC_035079.1	1908569	.	A	G	.	.	MAF_INRAE=15.0
NC_035079.1	1908570	.	G	A	.	.	MAF_USDA=6.25
NC_035079.1	1908575	.	T	A	.	.	MAF_INRAE=1.667;MAF_USDA=18.75
NC_035079.1	1908576	.	A	T	.	.	MAF_INRAE=1.667
NC_035079.1	1908580	.	A	T	.	.	MAF_INRAE=21.667;MAF_USDA=2.459
NC_035079.1	1908598	.	A	T	.	.	MAF_INRAE=1.667
NC_035079.1	1908604	.	A	C	.	.	MAF_INRAE=10.833
NC_035079.1	1908607	.	T	G	.	.	MAF_USDA=2.459
NC_035079.1	1908608	.	A	T	.	.	MAF_USDA=2.459
NC_035079.1	1908622	.	C	A	.	.	MAF_INRAE=7.5
NC_035079.1	1908623	.	A	C	.	.	MAF_INRAE=1.667
NC_035079.1	1908626	.	C	T	.	.	MAF_INRAE=3.333
NC_035079.1	1908656	.	C	A	.	.	MAF_USDA=20.833
NC_035079.1	1908660	.	C	T	.	.	MAF_USDA=41.667
NC_035079.1	1908661	.	GTC	GTA	.	.	MAF_USDA=20.833
NC_035079.1	1908665	.	T	C	.	.	MAF_USDA=12.5
NC_035079.1	1908675	.	A	G	.	.	MAF_USDA=20.833
NC_035079.1	1908677	.	A	G	.	.	MAF_USDA=4.167
NC_035079.1	1908680	.	C	G	.	.	MAF_USDA=12.5
NC_035079.1	1908706	.	T	A	.	.	MAF_INRAE=6.667;MAF_USDA=2.083
NC_035079.1	1908707	.	A	C	.	.	MAF_INRAE=3.333
NC_035079.1	1908716	.	A	C	.	.	MAF_INRAE=2.5
NC_035079.1	1908730	.	A	C	.	.	MAF_USDA=12.5
NC_035079.1	1908780	.	C	A	.	.	MAF_USDA=13.115
NC_035079.1	1908789	.	T	C	.	.	MAF_USDA=15.574
NC_035079.1	1908794	.	C	T	.	.	MAF_USDA=1.639
NC_035079.1	1908962	.	G	A	.	.	MAF_USDA=20.833
NC_035079.1	1908993	.	C	A	.	.	MAF_USDA=1.639
NC_035079.1	1908998	.	A	T	.	.	MAF_USDA=14.583
NC_035079.1	1909025	.	C	T	.	.	MAF_USDA=11.176
NC_035079.1	1910464	.	A	G	.	.	MAF_USDA=35.417
NC_035079.1	1910758	.	G	A	.	.	MAF_USDA=1.667
NC_035079.1	1910863	.	T	A	.	.	MAF_INRAE=33.333
NC_035079.1	1910890	.	A	C	.	.	MAF_INRAE=2.5
NC_035079.1	1910891	.	A	G	.	.	MAF_INRAE=45.0
NC_035079.1	1910895	.	C	A	.	.	MAF_INRAE=45.0;MAF_USDA=33.333
NC_035079.1	1910909	.	T	C	.	.	MAF_USDA=2.459
NC_035079.1	1910958	.	A	G	.	.	MAF_USDA=2.459
NC_035079.1	1911001	.	A	G	.	.	MAF_USDA=31.25
NC_035079.1	1911002	.	C	T	.	.	MAF_USDA=31.25
NC_035079.1	1911010	.	G	A	.	.	MAF_INRAE=13.333
NC_035079.1	1911084	.	G	T	.	.	MAF_INRAE=12.5;MAF_USDA=2.459
NC_035079.1	1911773	.	G	A	.	.	MAF_USDA=12.5
NC_035079.1	1911794	.	C	T	.	.	MAF_USDA=43.75
NC_035079.1	1911837	.	C	T	.	.	MAF_USDA=5.882
NC_035079.1	1911857	.	C	A	.	.	MAF_USDA=2.459
NC_035079.1	1911865	.	A	T	.	.	MAF_USDA=1.639
NC_035079.1	1911902	.	A	G	.	.	MAF_INRAE=15.789
NC_035079.1	1914141	.	C	T	.	.	MAF_USDA=33.333
NC_035079.1	1914228	.	A	T	.	.	MAF_USDA=43.75
NC_035079.1	1914235	.	T	C	.	.	MAF_USDA=6.25
NC_035079.1	1914236	.	C	T	.	.	MAF_USDA=43.75
NC_035079.1	1914251	.	A	G	.	.	MAF_USDA=8.333
NC_035079.1	1914253	.	G	T	.	.	MAF_USDA=14.583
NC_035079.1	1914257	.	C	A	.	.	MAF_USDA=4.167
NC_035079.1	1914267	.	C	A	.	.	MAF_USDA=12.5
NC_035079.1	1914375	.	C	A	.	.	MAF_INRAE=7.5;MAF_USDA=6.471
NC_035079.1	1914388	.	G	A	.	.	MAF_INRAE=4.167
NC_035079.1	1914426	.	T	G	.	.	MAF_INRAE=2.632
NC_035079.1	1914436	.	A	T	.	.	MAF_USDA=18.235
NC_035079.1	1914502	.	C	T	.	.	MAF_USDA=1.639
NC_035079.1	1914528	.	C	A	.	.	MAF_USDA=4.167
NC_035079.1	1914551	.	C	T	.	.	MAF_INRAE=10.833
NC_035079.1	1915938	.	G	A	.	.	MAF_USDA=14.583
NC_035079.1	1915997	.	C	T	.	.	MAF_USDA=2.083
NC_035079.1	1916067	.	T	A	.	.	MAF_USDA=3.614
NC_035079.1	1916095	.	A	G	.	.	MAF_USDA=10.169
NC_035079.1	1916101	.	A	G	.	.	MAF_USDA=2.542
NC_035079.1	1916120	.	G	A	.	.	MAF_USDA=4.237
NC_035079.1	1916184	.	G	T	.	.	MAF_USDA=5.932
NC_035079.1	1916191	.	A	G	.	.	MAF_USDA=49.153
NC_035079.1	1917360	.	T	C	.	.	MAF_USDA=28.261
NC_035079.1	1918188	.	A	G	.	.	MAF_USDA=5.738
NC_035079.1	1918387	.	C	T	.	.	MAF_USDA=14.407
NC_035079.1	1918400	.	A	C	.	.	MAF_USDA=3.279
NC_035079.1	1918441	.	T	G	.	.	MAF_USDA=3.279
NC_035079.1	1918507	.	T	G	.	.	MAF_USDA=1.639
NC_035079.1	1918574	.	C	T	.	.	MAF_USDA=6.818
NC_035079.1	1918586	.	C	A	.	.	MAF_USDA=1.639
NC_035079.1	1918738	.	T	C	.	.	MAF_USDA=1.695
NC_035079.1	1918748	.	G	A	.	.	MAF_USDA=2.542
NC_035079.1	1918823	.	G	A	.	.	MAF_USDA=3.279
NC_035079.1	1918889	.	C	T	.	.	MAF_USDA=4.098
NC_035079.1	1918967	.	T	C	.	.	MAF_USDA=6.557
NC_035079.1	1918976	.	G	A	.	.	MAF_USDA=4.098
NC_035079.1	1918996	.	C	T	.	.	MAF_USDA=1.639
NC_035079.1	1919069	.	C	T	.	.	MAF_USDA=1.695
NC_035079.1	1919129	.	G	T	.	.	MAF_USDA=3.279
NC_035079.1	1919143	.	A	G	.	.	MAF_USDA=9.016
NC_035079.1	1919146	.	T	A	.	.	MAF_USDA=32.5
NC_035079.1	1919160	.	G	T	.	.	MAF_USDA=2.459
NC_035079.1	1919181	.	A	G	.	.	MAF_USDA=2.459
NC_035079.1	1919243	.	C	G	.	.	MAF_USDA=6.034
NC_035079.1	1919301	.	C	T	.	.	MAF_USDA=2.273
NC_035079.1	1919525	.	C	T	.	.	MAF_USDA=3.39
NC_035079.1	1919529	.	G	A	.	.	MAF_USDA=2.459
NC_035079.1	1919592	.	G	A	.	.	MAF_INRAE=5.833;MAF_USDA=6.471
NC_035079.1	1919599	.	C	T	.	.	MAF_USDA=6.557
NC_035079.1	1919612	.	A	C	.	.	MAF_USDA=2.459
NC_035079.1	1919652	.	C	A	.	.	MAF_INRAE=45.833
NC_035079.1	1919659	.	T	C	.	.	MAF_INRAE=45.833
NC_035079.1	1919675	.	G	A	.	.	MAF_INRAE=3.333;MAF_USDA=3.279
NC_035079.1	1919679	.	C	T	.	.	MAF_USDA=2.459
NC_035079.1	1919756	.	G	T	.	.	MAF_INRAE=44.167
NC_035079.1	1919783	.	T	C	.	.	MAF_INRAE=30.833
NC_035079.1	1919798	.	T	A	.	.	MAF_INRAE=30.0;MAF_USDA=13.934
NC_035079.1	1919816	.	A	C	.	.	MAF_INRAE=29.167
NC_035079.1	1919841	.	G	A	.	.	MAF_USDA=2.459
NC_035079.1	1921184	.	T	A	.	.	MAF_USDA=8.333
NC_035079.1	1921859	.	A	C	.	.	MAF_USDA=2.459
NC_035079.1	1921895	.	G	A	.	.	MAF_USDA=9.016
NC_035079.1	1921972	.	G	A	.	.	MAF_INRAE=5.0
NC_035079.1	1921983	.	C	A	.	.	MAF_INRAE=2.632
NC_035079.1	1922104	.	C	G	.	.	MAF_INRAE=10.0
NC_035079.1	1922201	.	C	T	.	.	MAF_INRAE=8.333
NC_035079.1	1922231	.	G	T	.	.	MAF_INRAE=10.833;MAF_USDA=4.167
NC_035079.1	1922270	.	G	T	.	.	MAF_INRAE=47.5
NC_035079.1	1922274	.	G	A	.	.	MAF_INRAE=10.833
NC_035079.1	1922291	.	T	C	.	.	MAF_INRAE=47.5
NC_035079.1	1922317	.	C	A	.	.	MAF_INRAE=15.833
NC_035079.1	1922382	.	G	A	.	.	MAF_INRAE=2.632
NC_035079.1	1922404	.	T	C	.	.	MAF_INRAE=10.833
NC_035079.1	1922453	.	A	C	.	.	MAF_INRAE=5.0
NC_035079.1	1922884	.	G	A	.	.	MAF_USDA=43.75
NC_035079.1	1922987	.	A	G	.	.	MAF_INRAE=13.333
NC_035079.1	1923027	.	C	T	.	.	MAF_USDA=2.083
NC_035079.1	1923058	.	G	A	.	.	MAF_INRAE=30.0
NC_035079.1	1923063	.	T	C	.	.	MAF_INRAE=8.333
NC_035079.1	1923082	.	C	T	.	.	MAF_INRAE=14.167
NC_035079.1	1923132	.	T	C	.	.	MAF_INRAE=1.667
NC_035079.1	1923288	.	C	T	.	.	MAF_USDA=8.333
NC_035079.1	1924626	.	T	C	.	.	MAF_INRAE=2.5
NC_035079.1	1924627	.	G	C	.	.	MAF_INRAE=2.5
NC_035079.1	1924629	.	A	G	.	.	MAF_INRAE=2.5
NC_035079.1	1924667	.	C	T	.	.	MAF_INRAE=15.833;MAF_USDA=6.098
NC_035079.1	1924673	.	G	A	.	.	MAF_USDA=5.833
NC_035079.1	1924739	.	G	A	.	.	MAF_INRAE=7.5
NC_035079.1	1924776	.	G	A	.	.	MAF_INRAE=37.5
NC_035079.1	1924892	.	C	T	.	.	MAF_INRAE=9.167
NC_035079.1	1924912	.	C	T	.	.	MAF_USDA=20.833
NC_035079.1	1924913	.	G	A	.	.	MAF_INRAE=5.696;MAF_USDA=12.5
NC_035079.1	1924925	.	C	A	.	.	MAF_INRAE=29.114
NC_035079.1	1924957	.	G	T	.	.	MAF_INRAE=29.747
NC_035079.1	1924963	.	A	G	.	.	MAF_USDA=4.167
NC_035079.1	1925001	.	T	C	.	.	MAF_INRAE=24.167
NC_035079.1	1925112	.	T	C	.	.	MAF_INRAE=16.667
NC_035079.1	1925134	.	C	T	.	.	MAF_INRAE=11.667
NC_035079.1	1925165	.	T	G	.	.	MAF_INRAE=1.667
NC_035079.1	1925169	.	G	A	.	.	MAF_INRAE=15.833
NC_035079.1	1925206	.	A	C	.	.	MAF_USDA=3.279
NC_035079.1	1925213	.	T	G	.	.	MAF_INRAE=4.167
NC_035079.1	1925224	.	A	G	.	.	MAF_USDA=2.459
NC_035079.1	1925232	.	T	G	.	.	MAF_USDA=2.459
NC_035079.1	1925237	.	A	G	.	.	MAF_USDA=3.279
NC_035079.1	1925455	.	G	T	.	.	MAF_USDA=29.167
NC_035079.1	1925469	.	G	T	.	.	MAF_USDA=5.0
NC_035079.1	1925517	.	G	C	.	.	MAF_INRAE=4.167
NC_035079.1	1925518	.	A	T	.	.	MAF_INRAE=4.167
NC_035079.1	1925593	.	C	A	.	.	MAF_INRAE=5.263
NC_035079.1	1925887	.	G	T	.	.	MAF_USDA=14.583
NC_035079.1	1925897	.	C	T	.	.	MAF_USDA=33.333
NC_035079.1	1925935	.	G	T	.	.	MAF_USDA=6.25
NC_035079.1	1925940	.	C	T	.	.	MAF_USDA=18.75
NC_035079.1	1925967	.	A	T	.	.	MAF_INRAE=3.333
NC_035079.1	1926025	.	A	C	.	.	MAF_USDA=12.5
NC_035079.1	1926041	.	T	C	.	.	MAF_INRAE=2.5
NC_035079.1	1926072	.	G	A	.	.	MAF_USDA=33.333
NC_035079.1	1926084	.	A	C	.	.	MAF_USDA=2.459
NC_035079.1	1926086	.	C	A	.	.	MAF_USDA=4.118
NC_035079.1	1926096	.	G	A	.	.	MAF_USDA=1.639
NC_035079.1	1926118	.	C	A	.	.	MAF_USDA=6.557
NC_035079.1	1926152	.	C	T	.	.	MAF_INRAE=45.0
NC_035079.1	1926220	.	T	G	.	.	MAF_USDA=7.377
NC_035079.1	1926223	.	G	A	.	.	MAF_USDA=1.639
NC_035079.1	1926252	.	T	G	.	.	MAF_INRAE=34.167;MAF_USDA=34.706
NC_035079.1	1926254	.	A	C	.	.	MAF_USDA=1.639
NC_035079.1	1926255	.	C	T	.	.	MAF_USDA=1.639
NC_035079.1	1926256	.	G	A	.	.	MAF_INRAE=4.167
NC_035079.1	1926269	.	T	C	.	.	MAF_USDA=18.75
NC_035079.1	1926304	.	A	T	.	.	MAF_USDA=4.118
NC_035079.1	1926317	.	T	C	.	.	MAF_INRAE=21.667;MAF_USDA=5.833
NC_035079.1	1926324	.	A	G	.	.	MAF_USDA=5.833
NC_035079.1	1926332	.	G	T	.	.	MAF_INRAE=18.333;MAF_USDA=29.167
NC_035079.1	1926341	.	G	T	.	.	MAF_USDA=2.5
NC_035079.1	1926390	.	A	C	.	.	MAF_USDA=4.918
NC_035079.1	1926406	.	G	A	.	.	MAF_USDA=7.377
NC_035079.1	1926450	.	G	A	.	.	MAF_USDA=4.098
NC_035079.1	1926451	.	C	T	.	.	MAF_USDA=8.197
NC_035079.1	1926483	.	G	A	.	.	MAF_INRAE=15.0;MAF_USDA=4.118
NC_035079.1	1926528	.	C	T	.	.	MAF_INRAE=1.667
NC_035079.1	1926540	.	T	G	.	.	MAF_USDA=7.377
NC_035079.1	1926553	.	G	T	.	.	MAF_USDA=1.639
NC_035079.1	1926646	.	A	G	.	.	MAF_INRAE=45.0
NC_035079.1	1926801	.	G	T	.	.	MAF_INRAE=24.167
NC_035079.1	1926926	.	G	T	.	.	MAF_USDA=29.545
NC_035079.1	1927445	.	T	C	.	.	MAF_INRAE=22.5;MAF_USDA=21.739
NC_035079.1	1927568	.	A	T	.	.	MAF_INRAE=8.333
NC_035079.1	1927576	.	T	C	.	.	MAF_INRAE=29.167
NC_035079.1	1927624	.	T	A	.	.	MAF_USDA=45.652
NC_035079.1	1927652	.	G	A	.	.	MAF_USDA=4.348
NC_035079.1	1927715	.	TT	TA	.	.	MAF_USDA=16.667
NC_035079.1	1927722	.	AAC	AAA	.	.	MAF_USDA=6.25
NC_035079.1	1927754	.	G	T	.	.	MAF_INRAE=18.333
NC_035079.1	1927761	.	G	A	.	.	MAF_INRAE=10.0;MAF_USDA=27.083
NC_035079.1	1927785	.	G	A	.	.	MAF_INRAE=1.667
NC_035079.1	1927832	.	C	T	.	.	MAF_INRAE=27.5;MAF_USDA=14.583
NC_035079.1	1927841	.	A	G	.	.	MAF_INRAE=9.167
NC_035079.1	1927883	.	T	C	.	.	MAF_INRAE=1.667
NC_035079.1	1927896	.	C	T	.	.	MAF_INRAE=1.667
NC_035079.1	1927897	.	G	A	.	.	MAF_USDA=6.25
NC_035079.1	1927901	.	G	A	.	.	MAF_INRAE=28.333;MAF_USDA=14.583
NC_035079.1	1927908	.	C	T	.	.	MAF_INRAE=3.333;MAF_USDA=2.083
NC_035079.1	1927941	.	C	T	.	.	MAF_INRAE=10.0;MAF_USDA=16.667
NC_035079.1	1927964	.	C	T	.	.	MAF_INRAE=10.0;MAF_USDA=27.083
NC_035079.1	1927995	.	A	C	.	.	MAF_USDA=22.917
NC_035079.1	1928957	.	G	C	.	.	MAF_USDA=8.696
NC_035079.1	1929038	.	G	C	.	.	MAF_USDA=2.459
NC_035079.1	1929070	.	G	T	.	.	MAF_USDA=3.279
NC_035079.1	1929130	.	G	A	.	.	MAF_INRAE=24.167
NC_035079.1	1929143	.	T	C	.	.	MAF_INRAE=8.333
NC_035079.1	1929188	.	T	C	.	.	MAF_INRAE=34.167
NC_035079.1	1929211	.	C	T	.	.	MAF_INRAE=43.333
NC_035079.1	1929229	.	A	T	.	.	MAF_INRAE=24.167
NC_035079.1	1929236	.	T	A	.	.	MAF_INRAE=1.667
NC_035079.1	1929239	.	T	A	.	.	MAF_INRAE=1.667
NC_035079.1	1929262	.	G	A	.	.	MAF_INRAE=5.0
NC_035079.1	1929270	.	T	A	.	.	MAF_INRAE=1.667
NC_035079.1	1929324	.	G	T	.	.	MAF_INRAE=44.167
NC_035079.1	1929490	.	C	A	.	.	MAF_INRAE=6.667;MAF_USDA=14.583
NC_035079.1	1929784	.	G	A	.	.	MAF_INRAE=10.526
NC_035079.1	1930332	.	C	A	.	.	MAF_USDA=4.918
NC_035079.1	1930375	.	A	G	.	.	MAF_INRAE=49.167;MAF_USDA=50.0
NC_035079.1	1930389	.	G	A	.	.	MAF_INRAE=1.899;MAF_USDA=3.279
NC_035079.1	1930441	.	C	A	.	.	MAF_INRAE=2.632
NC_035079.1	1930460	.	T	C	.	.	MAF_USDA=12.5
NC_035079.1	1930510	.	C	T	.	.	MAF_USDA=16.667
NC_035079.1	1930582	.	A	T	.	.	MAF_USDA=11.364
NC_035079.1	1930591	.	C	A	.	.	MAF_USDA=6.818
NC_035079.1	1930600	.	C	A	.	.	MAF_USDA=4.348
NC_035079.1	1930618	.	C	A	.	.	MAF_USDA=10.87
NC_035079.1	1931035	.	G	A	.	.	MAF_USDA=2.459
NC_035079.1	1931221	.	A	G	.	.	MAF_INRAE=1.667
NC_035079.1	1931222	.	C	T	.	.	MAF_INRAE=2.5
NC_035079.1	1931268	.	T	C	.	.	MAF_USDA=3.279
NC_035079.1	1932835	.	C	A	.	.	MAF_USDA=16.667
NC_035079.1	1933154	.	G	T	.	.	MAF_USDA=23.913
NC_035079.1	1934261	.	C	T	.	.	MAF_INRAE=2.5
NC_035079.1	1934306	.	A	T	.	.	MAF_USDA=14.583
NC_035079.1	1934327	.	A	T	.	.	MAF_INRAE=3.333
NC_035079.1	1934336	.	C	T	.	.	MAF_USDA=14.583
NC_035079.1	1934391	.	C	A	.	.	MAF_USDA=4.098
NC_035079.1	1934409	.	C	A	.	.	MAF_INRAE=2.632
NC_035079.1	1934418	.	T	C	.	.	MAF_INRAE=4.167
NC_035079.1	1934452	.	A	G	.	.	MAF_USDA=24.118
NC_035079.1	1934579	.	T	C	.	.	MAF_USDA=9.016
NC_035079.1	1934582	.	T	G	.	.	MAF_USDA=7.377
NC_035079.1	1934643	.	T	C	.	.	MAF_INRAE=5.833;MAF_USDA=4.706
NC_035079.1	1934653	.	T	A	.	.	MAF_USDA=1.667
NC_035079.1	1934661	.	T	G	.	.	MAF_INRAE=5.833
NC_035079.1	1934670	.	T	G	.	.	MAF_USDA=5.833
NC_035079.1	1934676	.	T	C	.	.	MAF_INRAE=4.167
NC_035079.1	1935709	.	T	A	.	.	MAF_USDA=50.0
NC_035079.1	1935721	.	G	A	.	.	MAF_USDA=27.083
NC_035079.1	1935727	.	C	T	.	.	MAF_USDA=8.197
NC_035079.1	1935742	.	T	A	.	.	MAF_USDA=4.098
NC_035079.1	1935760	.	C	A	.	.	MAF_USDA=20.833
NC_035079.1	1935787	.	A	G	.	.	MAF_USDA=3.279
NC_035079.1	1935793	.	T	C	.	.	MAF_USDA=3.279
NC_035079.1	1935804	.	A	T	.	.	MAF_USDA=4.098
NC_035079.1	1935805	.	A	T	.	.	MAF_USDA=8.333
NC_035079.1	1935822	.	A	G	.	.	MAF_USDA=4.098
NC_035079.1	1935994	.	C	T	.	.	MAF_USDA=8.333
NC_035079.1	1936828	.	T	C	.	.	MAF_USDA=47.917
NC_035079.1	1936946	.	T	A	.	.	MAF_USDA=1.639
NC_035079.1	1936993	.	A	G	.	.	MAF_INRAE=9.167
NC_035079.1	1936994	.	T	G	.	.	MAF_USDA=1.639
NC_035079.1	1936995	.	G	A	.	.	MAF_INRAE=9.167
NC_035079.1	1937011	.	A	C	.	.	MAF_INRAE=8.333
NC_035079.1	1937012	.	T	C	.	.	MAF_INRAE=1.667;MAF_USDA=1.639
NC_035079.1	1937507	.	T	G	.	.	MAF_USDA=1.639
NC_035079.1	1937575	.	A	G	.	.	MAF_USDA=11.765
NC_035079.1	1937595	.	G	T	.	.	MAF_USDA=14.583
NC_035079.1	1937603	.	A	G	.	.	MAF_INRAE=2.632
NC_035079.1	1937615	.	A	G	.	.	MAF_USDA=8.333
NC_035079.1	1937800	.	T	G	.	.	MAF_USDA=4.167
NC_035079.1	1937806	.	T	A	.	.	MAF_USDA=12.5
NC_035079.1	1937848	.	G	A	.	.	MAF_USDA=4.167
NC_035079.1	1937863	.	T	G	.	.	MAF_INRAE=6.667;MAF_USDA=6.25
NC_035079.1	1937865	.	G	T	.	.	MAF_INRAE=5.0;MAF_USDA=6.25
NC_035079.1	1937870	.	G	A	.	.	MAF_INRAE=5.833
NC_035079.1	1937918	.	C	A	.	.	MAF_INRAE=33.333
NC_035079.1	1937932	.	G	A	.	.	MAF_INRAE=23.333
NC_035079.1	1938041	.	C	T	.	.	MAF_USDA=7.647
NC_035079.1	1938107	.	A	C	.	.	MAF_INRAE=40.833
NC_035079.1	1938114	.	T	G	.	.	MAF_USDA=3.279
NC_035079.1	1938120	.	C	T	.	.	MAF_USDA=2.459
NC_035079.1	1938140	.	G	A	.	.	MAF_USDA=1.639
NC_035079.1	1938170	.	T	C	.	.	MAF_INRAE=33.333
NC_035079.1	1938171	.	A	T	.	.	MAF_INRAE=2.5;MAF_USDA=14.118
NC_035079.1	1938186	.	A	G	.	.	MAF_USDA=12.5
NC_035079.1	1938220	.	A	T	.	.	MAF_INRAE=41.667
NC_035079.1	1938263	.	A	C	.	.	MAF_INRAE=2.5
NC_035079.1	1938271	.	C	T	.	.	MAF_INRAE=9.167
NC_035079.1	1938275	.	C	A	.	.	MAF_INRAE=24.167;MAF_USDA=2.941
NC_035079.1	1938294	.	A	C	.	.	MAF_INRAE=1.667
NC_035079.1	1938299	.	T	C	.	.	MAF_INRAE=5.833
NC_035079.1	1938307	.	C	A	.	.	MAF_INRAE=18.421
NC_035079.1	1938404	.	T	G	.	.	MAF_INRAE=18.333
NC_035079.1	1938527	.	A	G	.	.	MAF_INRAE=33.333
NC_035079.1	1938545	.	C	A	.	.	MAF_INRAE=9.167;MAF_USDA=1.639
NC_035079.1	1938582	.	T	C	.	.	MAF_INRAE=18.333
NC_035079.1	1938584	.	C	A	.	.	MAF_USDA=2.353
NC_035079.1	1938607	.	C	T	.	.	MAF_INRAE=1.667
NC_035079.1	1938619	.	C	T	.	.	MAF_INRAE=31.667
NC_035079.1	1938627	.	G	A	.	.	MAF_INRAE=10.0;MAF_USDA=8.235
NC_035079.1	1938740	.	A	C	.	.	MAF_INRAE=27.5
NC_035079.1	1938893	.	A	G	.	.	MAF_USDA=2.083
NC_035079.1	1938898	.	G	A	.	.	MAF_USDA=11.176
NC_035079.1	1938975	.	C	A	.	.	MAF_INRAE=6.667;MAF_USDA=17.647
NC_035079.1	1939030	.	T	C	.	.	MAF_INRAE=1.667
NC_035079.1	1939079	.	GTTTTTTTA	GTTTTTTTT	.	.	MAF_USDA=2.174
NC_035079.1	1939702	.	G	C	.	.	MAF_USDA=25.0
NC_035079.1	1939715	.	T	G	.	.	MAF_USDA=19.643
NC_035079.1	1939723	.	C	T	.	.	MAF_USDA=19.277
NC_035079.1	1939727	.	G	A	.	.	MAF_USDA=4.217
NC_035079.1	1939734	.	C	T	.	.	MAF_USDA=18.072
NC_035079.1	1939764	.	C	T	.	.	MAF_USDA=16.867
NC_035079.1	1939783	.	C	A	.	.	MAF_USDA=4.348
NC_035079.1	1939881	.	T	G	.	.	MAF_USDA=12.5
NC_035079.1	1940007	.	G	A	.	.	MAF_USDA=28.261
NC_035079.1	1940057	.	C	T	.	.	MAF_USDA=6.522
NC_035079.1	1940100	.	A	T	.	.	MAF_USDA=1.667
NC_035079.1	1940110	.	G	A	.	.	MAF_USDA=9.836
NC_035079.1	1940148	.	TGGGGG	GGGGGG,TGGGGT	.	.	MAF_INRAE=43.333;MAF_USDA=43.478
NC_035079.1	1940153	.	G	T	.	.	MAF_INRAE=41.667
NC_035079.1	1940190	.	T	A	.	.	MAF_USDA=3.279
NC_035079.1	1940215	.	G	A	.	.	MAF_INRAE=23.333
NC_035079.1	1940248	.	C	A	.	.	MAF_INRAE=5.0;MAF_USDA=6.25
NC_035079.1	1940254	.	G	T	.	.	MAF_INRAE=5.0;MAF_USDA=19.412
NC_035079.1	1940304	.	T	C	.	.	MAF_USDA=7.377
NC_035079.1	1940313	.	C	G	.	.	MAF_INRAE=7.5
NC_035079.1	1940318	.	C	T	.	.	MAF_USDA=2.459
NC_035079.1	1940395	.	G	A	.	.	MAF_INRAE=35.0;MAF_USDA=16.667
NC_035079.1	1940408	.	G	A	.	.	MAF_INRAE=2.632
NC_035079.1	1940426	.	C	A	.	.	MAF_INRAE=32.5
NC_035079.1	1940483	.	G	A	.	.	MAF_USDA=3.279
NC_035079.1	1940498	.	C	A	.	.	MAF_USDA=2.083
NC_035079.1	1940499	.	G	A	.	.	MAF_INRAE=1.899;MAF_USDA=14.583
NC_035079.1	1940502	.	T	C	.	.	MAF_INRAE=16.667
NC_035079.1	1940565	.	T	C	.	.	MAF_USDA=16.471
NC_035079.1	1940571	.	G	A	.	.	MAF_INRAE=24.167
NC_035079.1	1940580	.	C	T	.	.	MAF_INRAE=21.519
NC_035079.1	1940648	.	G	T	.	.	MAF_USDA=4.918
NC_035079.1	1940684	.	G	T	.	.	MAF_INRAE=2.632;MAF_USDA=7.647
NC_035079.1	1940686	.	C	T	.	.	MAF_USDA=29.412
NC_035079.1	1940687	.	A	G	.	.	MAF_USDA=26.471
NC_035079.1	1940692	.	A	G	.	.	MAF_USDA=1.639
NC_035079.1	1940696	.	G	T	.	.	MAF_USDA=18.75
NC_035079.1	1950440	.	A	G	.	.	MAF_USDA=8.333
NC_035079.1	1950662	.	T	C	.	.	MAF_INRAE=5.263
NC_035079.1	1952115	.	T	C	.	.	MAF_INRAE=2.632
NC_035079.1	1952124	.	T	C	.	.	MAF_INRAE=2.632
NC_035079.1	1952181	.	T	G	.	.	MAF_INRAE=4.167;MAF_USDA=12.5
NC_035079.1	1952195	.	A	G	.	.	MAF_INRAE=8.333;MAF_USDA=3.279
NC_035079.1	1952199	.	C	T	.	.	MAF_USDA=6.25
NC_035079.1	1952206	.	T	G	.	.	MAF_INRAE=2.632;MAF_USDA=5.738
NC_035079.1	1952208	.	A	G	.	.	MAF_INRAE=4.167;MAF_USDA=12.5
NC_035079.1	1952236	.	G	A	.	.	MAF_USDA=2.459
NC_035079.1	1952257	.	T	A	.	.	MAF_INRAE=10.833;MAF_USDA=4.167
NC_035079.1	1952443	.	C	T	.	.	MAF_INRAE=2.5
NC_035079.1	1952540	.	G	A	.	.	MAF_USDA=4.167
NC_035079.1	1952610	.	C	G	.	.	MAF_USDA=6.25
NC_035079.1	1952668	.	G	C	.	.	MAF_INRAE=2.5;MAF_USDA=6.25
NC_035079.1	1952680	.	T	C	.	.	MAF_INRAE=25.0
NC_035079.1	1952695	.	A	G	.	.	MAF_INRAE=20.833
NC_035079.1	1952729	.	G	A	.	.	MAF_INRAE=19.62;MAF_USDA=8.824
NC_035079.1	1952732	.	C	A	.	.	MAF_INRAE=25.0;MAF_USDA=8.824
NC_035079.1	1952747	.	C	A	.	.	MAF_INRAE=14.167
NC_035079.1	1952766	.	G	T	.	.	MAF_USDA=16.471
NC_035079.1	1952793	.	A	G	.	.	MAF_INRAE=13.333;MAF_USDA=31.765
NC_035079.1	1952807	.	A	G	.	.	MAF_INRAE=5.0;MAF_USDA=7.059
NC_035079.1	1952823	.	T	C	.	.	MAF_INRAE=25.0;MAF_USDA=6.471
NC_035079.1	1952851	.	G	A	.	.	MAF_USDA=15.882
NC_035079.1	1952873	.	G	A	.	.	MAF_USDA=3.279
NC_035079.1	1952882	.	T	G	.	.	MAF_USDA=18.235
NC_035079.1	1952894	.	A	G	.	.	MAF_USDA=2.459
NC_035079.1	1952985	.	T	G	.	.	MAF_INRAE=17.5;MAF_USDA=22.917
NC_035079.1	1952997	.	T	G	.	.	MAF_INRAE=5.0
NC_035079.1	1953006	.	G	A	.	.	MAF_INRAE=15.833
NC_035079.1	1953010	.	T	C	.	.	MAF_USDA=7.377
NC_035079.1	1953043	.	C	T	.	.	MAF_USDA=2.459
NC_035079.1	1953044	.	G	A	.	.	MAF_USDA=1.639
NC_035079.1	1953046	.	C	A	.	.	MAF_INRAE=1.667
NC_035079.1	1953056	.	T	G	.	.	MAF_INRAE=8.333
NC_035079.1	1953259	.	A	T	.	.	MAF_USDA=10.87
NC_035079.1	1953264	.	G	A	.	.	MAF_USDA=10.87
NC_035079.1	1955092	.	C	A	.	.	MAF_INRAE=2.5
NC_035079.1	1955507	.	A	G	.	.	MAF_USDA=39.583
NC_035079.1	1955515	.	G	A	.	.	MAF_USDA=39.583
NC_035079.1	1955545	.	T	A	.	.	MAF_INRAE=2.632
NC_035079.1	1955642	.	C	T	.	.	MAF_INRAE=1.667
NC_035079.1	1955696	.	T	C	.	.	MAF_USDA=14.583
NC_035079.1	1955831	.	A	T	.	.	MAF_USDA=39.13
NC_035079.1	1955888	.	T	C	.	.	MAF_USDA=32.609
NC_035079.1	1955940	.	C	A	.	.	MAF_USDA=34.783
NC_035079.1	1956014	.	G	A	.	.	MAF_USDA=1.639
NC_035079.1	1956030	.	G	A	.	.	MAF_USDA=4.918
NC_035079.1	1956047	.	C	T	.	.	MAF_USDA=5.357
NC_035079.1	1956091	.	G	A	.	.	MAF_INRAE=9.167
NC_035079.1	1956099	.	T	A	.	.	MAF_INRAE=44.737;MAF_USDA=45.833
NC_035079.1	1956202	.	A	G	.	.	MAF_INRAE=10.833;MAF_USDA=25.0
NC_035079.1	1956217	.	A	T	.	.	MAF_INRAE=10.0;MAF_USDA=20.833
NC_035079.1	1956286	.	G	C	.	.	MAF_USDA=4.348
NC_035079.1	1956566	.	A	G	.	.	MAF_USDA=37.5
NC_035079.1	1956570	.	T	C	.	.	MAF_INRAE=38.333
NC_035079.1	1956629	.	T	G	.	.	MAF_INRAE=2.5
NC_035079.1	1956745	.	G	A	.	.	MAF_USDA=4.167
NC_035079.1	1956834	.	C	T	.	.	MAF_USDA=16.667
NC_035079.1	1956891	.	A	C	.	.	MAF_USDA=29.167
NC_035079.1	1956894	.	C	G	.	.	MAF_USDA=33.333
NC_035079.1	1956913	.	T	C	.	.	MAF_USDA=35.417
NC_035079.1	1957051	.	C	T	.	.	MAF_INRAE=5.0
NC_035079.1	1957103	.	G	A	.	.	MAF_USDA=2.5
NC_035079.1	1957104	.	G	A	.	.	MAF_USDA=3.333
NC_035079.1	1957140	.	C	T	.	.	MAF_USDA=41.667
NC_035079.1	1957151	.	G	A	.	.	MAF_USDA=31.25
NC_035079.1	1957171	.	C	G	.	.	MAF_USDA=27.083
NC_035079.1	1957225	.	G	A	.	.	MAF_USDA=31.25
NC_035079.1	1957241	.	G	A	.	.	MAF_USDA=31.25
NC_035079.1	1957262	.	G	A	.	.	MAF_USDA=32.609
NC_035079.1	1957292	.	G	A	.	.	MAF_USDA=15.217
NC_035079.1	1957997	.	T	A	.	.	MAF_INRAE=7.5
NC_035079.1	1958020	.	G	A	.	.	MAF_USDA=33.333
NC_035079.1	1958121	.	T	A	.	.	MAF_USDA=32.609
NC_035079.1	1958296	.	A	G	.	.	MAF_INRAE=16.667
NC_035079.1	1958323	.	G	T	.	.	MAF_USDA=1.639
NC_035079.1	1958715	.	A	G	.	.	MAF_USDA=7.647
NC_035079.1	1958720	.	A	C	.	.	MAF_USDA=14.583
NC_035079.1	1958726	.	A	T	.	.	MAF_USDA=1.765
NC_035079.1	1958727	.	G	A	.	.	MAF_INRAE=4.167
NC_035079.1	1958780	.	A	G	.	.	MAF_USDA=2.459
NC_035079.1	1958789	.	T	C	.	.	MAF_USDA=22.917
NC_035079.1	1958801	.	T	G	.	.	MAF_USDA=19.565
NC_035079.1	1958998	.	A	G	.	.	MAF_INRAE=18.333
NC_035079.1	1959016	.	G	A	.	.	MAF_INRAE=5.0
NC_035079.1	1959034	.	A	G	.	.	MAF_INRAE=16.667
NC_035079.1	1959041	.	T	C	.	.	MAF_INRAE=18.333
NC_035079.1	1959046	.	A	G	.	.	MAF_INRAE=42.5;MAF_USDA=36.957
NC_035079.1	1959069	.	G	A	.	.	MAF_USDA=26.087
NC_035079.1	1959099	.	C	T	.	.	MAF_USDA=4.348
NC_035079.1	1959116	.	C	T	.	.	MAF_USDA=4.348
NC_035079.1	1959121	.	C	A	.	.	MAF_USDA=4.348
NC_035079.1	1959395	.	C	T	.	.	MAF_USDA=36.747
NC_035079.1	1959447	.	G	A	.	.	MAF_INRAE=10.0
NC_035079.1	1959493	.	A	G	.	.	MAF_INRAE=5.0;MAF_USDA=18.235
NC_035079.1	1959533	.	G	A	.	.	MAF_INRAE=13.333
NC_035079.1	1959590	.	G	A	.	.	MAF_USDA=4.167
NC_035079.1	1959750	.	A	G	.	.	MAF_USDA=12.295
NC_035079.1	1959754	.	C	T	.	.	MAF_USDA=2.459
NC_035079.1	1959762	.	G	A	.	.	MAF_USDA=4.918
NC_035079.1	1960984	.	G	C	.	.	MAF_USDA=27.273
NC_035079.1	1961171	.	G	T	.	.	MAF_USDA=4.348
NC_035079.1	1961178	.	G	A	.	.	MAF_USDA=6.522
NC_035079.1	1961246	.	A	G	.	.	MAF_USDA=2.174
NC_035079.1	1961270	.	G	A	.	.	MAF_USDA=4.348
NC_035079.1	1962244	.	C	A	.	.	MAF_USDA=16.667
NC_035079.1	1962271	.	C	A	.	.	MAF_USDA=14.583
NC_035079.1	1962391	.	G	A	.	.	MAF_INRAE=18.421
NC_035079.1	1962402	.	G	A	.	.	MAF_INRAE=2.632
NC_035079.1	1962408	.	G	A	.	.	MAF_INRAE=28.947
NC_035079.1	1962411	.	G	A	.	.	MAF_INRAE=2.632
NC_035079.1	1962475	.	C	T	.	.	MAF_INRAE=2.632
NC_035079.1	1962613	.	T	A	.	.	MAF_USDA=19.565
NC_035079.1	1962618	.	G	A	.	.	MAF_USDA=19.565
NC_035079.1	1962678	.	A	C	.	.	MAF_USDA=47.826
NC_035079.1	1962690	.	G	A	.	.	MAF_USDA=6.522
NC_035079.1	1962701	.	C	T	.	.	MAF_USDA=19.565
NC_035079.1	1966638	.	T	A	.	.	MAF_USDA=1.639
NC_035079.1	1966676	.	G	T	.	.	MAF_USDA=8.197
NC_035079.1	1966695	.	C	T	.	.	MAF_USDA=3.279
NC_035079.1	1966701	.	G	A	.	.	MAF_INRAE=14.167
NC_035079.1	1966735	.	G	A	.	.	MAF_INRAE=3.165;MAF_USDA=4.706
NC_035079.1	1966746	.	C	T	.	.	MAF_USDA=1.639
NC_035079.1	1966761	.	C	T	.	.	MAF_USDA=3.279
NC_035079.1	1966767	.	A	T	.	.	MAF_USDA=46.471
NC_035079.1	1966779	.	C	T	.	.	MAF_USDA=46.471
NC_035079.1	1966794	.	C	T	.	.	MAF_USDA=47.647
NC_035079.1	1966863	.	C	T	.	.	MAF_USDA=10.588
NC_035079.1	1966864	.	C	T	.	.	MAF_USDA=11.176
NC_035079.1	1966865	.	A	G	.	.	MAF_USDA=5.738
NC_035079.1	1966879	.	G	A	.	.	MAF_USDA=4.098
NC_035079.1	1966960	.	G	A	.	.	MAF_USDA=9.412
NC_035079.1	1966969	.	C	A	.	.	MAF_USDA=4.118
NC_035079.1	1966996	.	G	A	.	.	MAF_USDA=1.639
NC_035079.1	1966997	.	A	G	.	.	MAF_USDA=1.639
NC_035079.1	1967002	.	G	A	.	.	MAF_USDA=4.098
NC_035079.1	1967032	.	G	A	.	.	MAF_USDA=43.478
NC_035079.1	1967353	.	T	C	.	.	MAF_USDA=8.333
NC_035079.1	1967370	.	T	C	.	.	MAF_USDA=8.333
NC_035079.1	1967381	.	G	A	.	.	MAF_USDA=12.5
NC_035079.1	1967550	.	C	T	.	.	MAF_USDA=12.048
NC_035079.1	1967561	.	A	C	.	.	MAF_USDA=4.918
NC_035079.1	1971237	.	A	T	.	.	MAF_INRAE=2.632
NC_035079.1	1972735	.	T	G	.	.	MAF_USDA=7.627
NC_035079.1	1972764	.	C	A	.	.	MAF_USDA=7.738
NC_035079.1	1972788	.	T	A	.	.	MAF_INRAE=5.833;MAF_USDA=4.167
NC_035079.1	1972799	.	T	G	.	.	MAF_INRAE=6.667
NC_035079.1	1972816	.	G	C	.	.	MAF_INRAE=15.0;MAF_USDA=8.824
NC_035079.1	1972818	.	C	G	.	.	MAF_INRAE=6.667;MAF_USDA=2.459
NC_035079.1	1972821	.	T	C	.	.	MAF_INRAE=6.667;MAF_USDA=1.639
NC_035079.1	1972828	.	C	T	.	.	MAF_USDA=4.918
NC_035079.1	1972848	.	G	C	.	.	MAF_INRAE=5.833
NC_035079.1	1972876	.	A	T	.	.	MAF_INRAE=13.333
NC_035079.1	1972877	.	A	T	.	.	MAF_INRAE=11.667
NC_035079.1	1972911	.	T	A	.	.	MAF_INRAE=41.667
NC_035079.1	1972938	.	C	T	.	.	MAF_INRAE=43.333
NC_035079.1	1972939	.	G	A	.	.	MAF_USDA=2.459
NC_035079.1	1972954	.	C	T	.	.	MAF_INRAE=3.333
NC_035079.1	1972958	.	A	C	.	.	MAF_USDA=5.738
NC_035079.1	1972959	.	A	T	.	.	MAF_USDA=2.459
NC_035079.1	1972972	.	T	A	.	.	MAF_INRAE=1.667
NC_035079.1	1972985	.	C	T	.	.	MAF_INRAE=15.0;MAF_USDA=18.235
NC_035079.1	1972992	.	C	T	.	.	MAF_USDA=2.459
NC_035079.1	1973002	.	T	C	.	.	MAF_USDA=4.918
NC_035079.1	1973075	.	C	A	.	.	MAF_USDA=2.459
NC_035079.1	1973077	.	A	C	.	.	MAF_INRAE=2.5
NC_035079.1	1973078	.	T	C	.	.	MAF_USDA=2.083
NC_035079.1	1973084	.	G	A	.	.	MAF_INRAE=4.167;MAF_USDA=1.765
NC_035079.1	1973101	.	C	A	.	.	MAF_USDA=2.083
NC_035079.1	1973115	.	A	G	.	.	MAF_USDA=5.738
NC_035079.1	1973116	.	G	T	.	.	MAF_USDA=3.279
NC_035079.1	1973117	.	G	T	.	.	MAF_USDA=2.459
NC_035079.1	1973122	.	T	C	.	.	MAF_USDA=2.083
NC_035079.1	1973137	.	A	C	.	.	MAF_USDA=3.279
NC_035079.1	1973144	.	C	T	.	.	MAF_USDA=2.459
NC_035079.1	1973150	.	C	A	.	.	MAF_USDA=19.672
NC_035079.1	1973151	.	C	A	.	.	MAF_USDA=1.639
NC_035079.1	1973184	.	T	A	.	.	MAF_INRAE=4.43;MAF_USDA=1.639
NC_035079.1	1973190	.	C	T	.	.	MAF_INRAE=6.667;MAF_USDA=6.471
NC_035079.1	1973218	.	G	A	.	.	MAF_USDA=14.118
NC_035079.1	1973223	.	G	A	.	.	MAF_USDA=16.667
NC_035079.1	1973239	.	T	C	.	.	MAF_USDA=1.639
NC_035079.1	1974731	.	T	G	.	.	MAF_USDA=29.167
NC_035079.1	1974752	.	G	A	.	.	MAF_USDA=15.294
NC_035079.1	1974784	.	A	G	.	.	MAF_USDA=15.574
NC_035079.1	1974799	.	A	C	.	.	MAF_USDA=9.016
NC_035079.1	1974805	.	G	T	.	.	MAF_USDA=8.333
NC_035079.1	1974810	.	T	C	.	.	MAF_USDA=1.639
NC_035079.1	1974825	.	A	T	.	.	MAF_INRAE=14.167;MAF_USDA=6.471
NC_035079.1	1974836	.	C	T	.	.	MAF_USDA=8.197
NC_035079.1	1974838	.	G	T	.	.	MAF_USDA=7.377
NC_035079.1	1974842	.	T	C	.	.	MAF_USDA=1.639
NC_035079.1	1974849	.	T	C	.	.	MAF_USDA=21.176
NC_035079.1	1974851	.	G	A	.	.	MAF_USDA=5.738
NC_035079.1	1974855	.	A	T	.	.	MAF_USDA=18.235
NC_035079.1	1974902	.	A	G	.	.	MAF_USDA=8.333
NC_035079.1	1974918	.	A	T	.	.	MAF_USDA=2.083
NC_035079.1	1974959	.	A	T	.	.	MAF_USDA=37.5
NC_035079.1	1975077	.	A	T	.	.	MAF_USDA=41.667
NC_035079.1	1975133	.	C	T	.	.	MAF_USDA=18.75
NC_035079.1	1975154	.	A	T	.	.	MAF_USDA=12.5
NC_035079.1	1975191	.	C	T	.	.	MAF_USDA=10.417
NC_035079.1	1975300	.	C	T	.	.	MAF_USDA=25.0
NC_035079.1	1975331	.	T	G	.	.	MAF_USDA=10.417
NC_035079.1	1975362	.	T	C	.	.	MAF_USDA=10.417
NC_035079.1	1975413	.	T	C	.	.	MAF_USDA=4.098
NC_035079.1	1975537	.	A	G	.	.	MAF_USDA=27.083
NC_035079.1	1979472	.	G	T	.	.	MAF_USDA=14.583
NC_035079.1	1979473	.	A	G	.	.	MAF_USDA=14.583
NC_035079.1	1979501	.	G	T	.	.	MAF_USDA=2.083
NC_035079.1	1979603	.	G	A	.	.	MAF_INRAE=2.5
NC_035079.1	1979629	.	G	C	.	.	MAF_INRAE=1.667
NC_035079.1	1979686	.	A	G	.	.	MAF_USDA=3.279
NC_035079.1	1979820	.	A	G	.	.	MAF_INRAE=4.167
NC_035079.1	1979887	.	C	A	.	.	MAF_INRAE=18.333
NC_035079.1	1979929	.	T	G	.	.	MAF_USDA=8.333
NC_035079.1	1979960	.	G	A	.	.	MAF_USDA=1.639
NC_035079.1	1979996	.	C	A	.	.	MAF_USDA=1.639
NC_035079.1	1980039	.	A	C	.	.	MAF_USDA=2.5
NC_035079.1	1982070	.	G	T	.	.	MAF_USDA=10.87
NC_035079.1	1982109	.	G	T	.	.	MAF_USDA=14.583
NC_035079.1	1982215	.	A	G	.	.	MAF_USDA=3.279
NC_035079.1	1982240	.	G	A	.	.	MAF_USDA=2.459
NC_035079.1	1982250	.	C	T	.	.	MAF_INRAE=11.667
NC_035079.1	1982270	.	T	C	.	.	MAF_USDA=1.639
NC_035079.1	1982346	.	A	T	.	.	MAF_INRAE=12.5
NC_035079.1	1982376	.	G	A	.	.	MAF_INRAE=26.667
NC_035079.1	1982396	.	T	A	.	.	MAF_USDA=1.639
NC_035079.1	1982399	.	C	T	.	.	MAF_USDA=13.115
NC_035079.1	1982424	.	C	T	.	.	MAF_USDA=7.647
NC_035079.1	1982469	.	G	A	.	.	MAF_INRAE=9.167;MAF_USDA=4.098
NC_035079.1	1982481	.	A	G	.	.	MAF_INRAE=16.667;MAF_USDA=8.197
NC_035079.1	1982596	.	G	A	.	.	MAF_INRAE=26.667
NC_035079.1	1982636	.	G	A	.	.	MAF_INRAE=7.5
NC_035079.1	1982638	.	T	C	.	.	MAF_INRAE=7.5;MAF_USDA=5.882
NC_035079.1	1982688	.	C	A	.	.	MAF_USDA=4.918
NC_035079.1	1982720	.	A	G	.	.	MAF_INRAE=36.667
NC_035079.1	1982741	.	A	C	.	.	MAF_USDA=32.609
NC_035079.1	1982835	.	C	T	.	.	MAF_INRAE=5.0
NC_035079.1	1982848	.	T	C	.	.	MAF_INRAE=28.333
NC_035079.1	1982852	.	G	A	.	.	MAF_INRAE=1.667;MAF_USDA=2.459
NC_035079.1	1982902	.	C	A	.	.	MAF_INRAE=20.833
NC_035079.1	1982909	.	A	T	.	.	MAF_INRAE=2.5
NC_035079.1	1982954	.	C	G	.	.	MAF_USDA=4.167
NC_035079.1	1982965	.	A	G	.	.	MAF_INRAE=44.167
NC_035079.1	1982972	.	A	T	.	.	MAF_INRAE=39.167
NC_035079.1	1983065	.	G	A	.	.	MAF_USDA=7.377
NC_035079.1	1983119	.	G	T	.	.	MAF_USDA=5.0
NC_035079.1	1983168	.	A	C	.	.	MAF_INRAE=6.667;MAF_USDA=4.167
NC_035079.1	1983169	.	G	A	.	.	MAF_USDA=3.333
NC_035079.1	1983173	.	G	C	.	.	MAF_USDA=5.0
NC_035079.1	1983177	.	G	C	.	.	MAF_USDA=2.542
NC_035079.1	1983182	.	C	A	.	.	MAF_INRAE=13.333
NC_035079.1	1983303	.	C	A	.	.	MAF_USDA=6.024
NC_035079.1	1983337	.	A	G	.	.	MAF_USDA=6.25
NC_035079.1	1983356	.	T	C	.	.	MAF_USDA=4.217
NC_035079.1	1983363	.	T	A	.	.	MAF_USDA=3.012
NC_035079.1	1983407	.	T	C	.	.	MAF_USDA=6.25
NC_035079.1	1983813	.	A	G	.	.	MAF_USDA=29.167
NC_035079.1	1983864	.	T	C	.	.	MAF_USDA=6.557
NC_035079.1	1983881	.	T	C	.	.	MAF_USDA=9.412
NC_035079.1	1984075	.	C	T	.	.	MAF_INRAE=7.5
NC_035079.1	1984088	.	G	T	.	.	MAF_INRAE=6.667
NC_035079.1	1984092	.	G	A	.	.	MAF_USDA=8.333
NC_035079.1	1984134	.	A	G	.	.	MAF_USDA=7.738
NC_035079.1	1984138	.	T	A	.	.	MAF_USDA=8.333
NC_035079.1	1984141	.	A	C	.	.	MAF_USDA=8.333
NC_035079.1	1984150	.	C	G	.	.	MAF_INRAE=11.667
NC_035079.1	1986292	.	A	G	.	.	MAF_INRAE=2.632;MAF_USDA=6.557
NC_035079.1	1986294	.	G	A	.	.	MAF_USDA=14.754
NC_035079.1	1986331	.	G	T	.	.	MAF_USDA=13.529
NC_035079.1	1986388	.	T	C	.	.	MAF_USDA=8.824
NC_035079.1	1986434	.	G	A	.	.	MAF_USDA=12.5
NC_035079.1	1986467	.	G	A	.	.	MAF_USDA=9.091
NC_035079.1	1986500	.	G	A	.	.	MAF_USDA=9.091
NC_035079.1	1986554	.	T	A	.	.	MAF_USDA=1.639
NC_035079.1	1986562	.	C	G	.	.	MAF_USDA=14.583
NC_035079.1	1986593	.	T	G	.	.	MAF_USDA=3.279
NC_035079.1	1986615	.	A	T	.	.	MAF_USDA=4.918
NC_035079.1	1986624	.	T	A	.	.	MAF_USDA=8.333
NC_035079.1	1986651	.	G	A	.	.	MAF_USDA=2.5
NC_035079.1	1986657	.	C	T	.	.	MAF_USDA=1.786
NC_035079.1	1986751	.	A	C	.	.	MAF_USDA=5.738
NC_035079.1	1986756	.	T	A	.	.	MAF_USDA=10.0
NC_035079.1	1986758	.	G	A	.	.	MAF_USDA=2.459
NC_035079.1	1986759	.	A	G	.	.	MAF_USDA=2.459
NC_035079.1	1986787	.	A	G	.	.	MAF_USDA=3.279
NC_035079.1	1986818	.	T	C	.	.	MAF_USDA=8.197
NC_035079.1	1986838	.	G	T	.	.	MAF_USDA=9.016
NC_035079.1	1986871	.	A	G	.	.	MAF_INRAE=5.833;MAF_USDA=5.882
NC_035079.1	1986877	.	A	G	.	.	MAF_USDA=5.294
NC_035079.1	1986892	.	A	C	.	.	MAF_INRAE=6.667
NC_035079.1	1986894	.	T	G	.	.	MAF_USDA=15.882
NC_035079.1	1986897	.	A	G	.	.	MAF_USDA=2.459
NC_035079.1	1986918	.	G	A	.	.	MAF_USDA=2.459
NC_035079.1	1986932	.	A	G	.	.	MAF_USDA=49.398
NC_035079.1	1986936	.	A	C	.	.	MAF_USDA=45.833
NC_035079.1	1986939	.	G	T	.	.	MAF_USDA=14.583
NC_035079.1	1986952	.	C	A	.	.	MAF_USDA=29.167
NC_035079.1	1987030	.	G	A	.	.	MAF_USDA=4.167
NC_035079.1	1987038	.	C	T	.	.	MAF_INRAE=2.632;MAF_USDA=6.667
NC_035079.1	1987042	.	T	C	.	.	MAF_USDA=7.5
NC_035079.1	1987074	.	C	T	.	.	MAF_USDA=2.083
NC_035079.1	1987120	.	C	T	.	.	MAF_USDA=1.695
NC_035079.1	1987188	.	A	G	.	.	MAF_USDA=35.417
NC_035079.1	1987248	.	G	A	.	.	MAF_USDA=7.143
NC_035079.1	1987249	.	T	A	.	.	MAF_USDA=7.143
NC_035079.1	1987784	.	T	C	.	.	MAF_INRAE=5.833
NC_035079.1	1987827	.	C	T	.	.	MAF_INRAE=28.333
NC_035079.1	1987828	.	C	A	.	.	MAF_INRAE=6.667
NC_035079.1	1987857	.	T	A	.	.	MAF_INRAE=5.833;MAF_USDA=2.083
NC_035079.1	1987883	.	C	T	.	.	MAF_INRAE=29.167;MAF_USDA=50.0
NC_035079.1	1987894	.	T	C	.	.	MAF_INRAE=12.5;MAF_USDA=12.5
NC_035079.1	1987900	.	T	C	.	.	MAF_INRAE=8.333;MAF_USDA=8.333
NC_035079.1	1987934	.	C	G	.	.	MAF_USDA=10.417
NC_035079.1	1987938	.	A	G	.	.	MAF_INRAE=40.833
NC_035079.1	1987962	.	G	A	.	.	MAF_INRAE=5.263
NC_035079.1	1988065	.	G	A	.	.	MAF_INRAE=12.5
NC_035079.1	1988092	.	G	A	.	.	MAF_INRAE=39.167
NC_035079.1	1988106	.	T	C	.	.	MAF_USDA=3.279
NC_035079.1	1988122	.	T	A	.	.	MAF_INRAE=2.5;MAF_USDA=4.118
NC_035079.1	1988136	.	A	C	.	.	MAF_INRAE=6.667;MAF_USDA=8.197
NC_035079.1	1988164	.	C	A	.	.	MAF_USDA=3.529
NC_035079.1	1988325	.	T	G	.	.	MAF_USDA=1.639
NC_035079.1	1988333	.	C	T	.	.	MAF_USDA=4.167
NC_035079.1	1988397	.	C	A	.	.	MAF_USDA=4.167
NC_035079.1	1988455	.	G	A	.	.	MAF_INRAE=1.667
NC_035079.1	1988497	.	A	C	.	.	MAF_USDA=4.167
NC_035079.1	1991558	.	T	A	.	.	MAF_INRAE=10.0
NC_035079.1	1991560	.	G	T	.	.	MAF_INRAE=20.0
NC_035079.1	1991576	.	C	A	.	.	MAF_INRAE=2.532
NC_035079.1	1991584	.	A	G	.	.	MAF_INRAE=2.532
NC_035079.1	1991697	.	C	A	.	.	MAF_USDA=15.833
NC_035079.1	1991699	.	T	A	.	.	MAF_USDA=15.833
NC_035079.1	1991700	.	T	A	.	.	MAF_USDA=15.833
NC_035079.1	1991701	.	T	A	.	.	MAF_USDA=7.5
NC_035079.1	1991763	.	A	G	.	.	MAF_USDA=7.377
NC_035079.1	1991822	.	G	C	.	.	MAF_USDA=6.557
NC_035079.1	1991861	.	G	A	.	.	MAF_USDA=1.639
NC_035079.1	1991989	.	C	T	.	.	MAF_INRAE=1.667
NC_035079.1	1992025	.	G	C	.	.	MAF_USDA=3.279
NC_035079.1	1992069	.	C	T	.	.	MAF_INRAE=1.667;MAF_USDA=16.667
NC_035079.1	1992097	.	T	C	.	.	MAF_INRAE=2.5
NC_035079.1	1992129	.	T	C	.	.	MAF_INRAE=35.0;MAF_USDA=17.059
NC_035079.1	1992147	.	C	A	.	.	MAF_INRAE=48.333
NC_035079.1	1992154	.	G	T	.	.	MAF_USDA=6.557
NC_035079.1	1992157	.	C	T	.	.	MAF_INRAE=1.667;MAF_USDA=18.75
NC_035079.1	1992170	.	C	T	.	.	MAF_USDA=7.377
NC_035079.1	1992186	.	C	T	.	.	MAF_INRAE=7.5
NC_035079.1	1992212	.	T	C	.	.	MAF_INRAE=1.667
NC_035079.1	1992295	.	T	C	.	.	MAF_INRAE=39.167
NC_035079.1	1992316	.	C	T	.	.	MAF_INRAE=40.0
NC_035079.1	1992375	.	T	A	.	.	MAF_INRAE=2.5
NC_035079.1	1992464	.	G	T	.	.	MAF_USDA=5.294
NC_035079.1	1992479	.	C	A	.	.	MAF_USDA=3.279
NC_035079.1	1992482	.	G	A	.	.	MAF_USDA=2.459
NC_035079.1	1992487	.	C	A	.	.	MAF_USDA=5.294
NC_035079.1	1999167	.	T	G	.	.	MAF_INRAE=5.263
NC_035079.1	1999458	.	G	A	.	.	MAF_USDA=18.75
NC_035079.1	1999462	.	G	T	.	.	MAF_USDA=12.5
NC_035079.1	2000861	.	T	A	.	.	MAF_USDA=10.417
NC_035079.1	2000915	.	T	C	.	.	MAF_USDA=25.0
NC_035079.1	2003481	.	A	G	.	.	MAF_USDA=10.417
NC_035079.1	2003493	.	G	T	.	.	MAF_USDA=10.417
NC_035079.1	2003511	.	C	A	.	.	MAF_USDA=6.25
NC_035079.1	2003513	.	G	T	.	.	MAF_USDA=8.333
NC_035079.1	2003521	.	G	A	.	.	MAF_USDA=37.5
NC_035079.1	2003551	.	A	C	.	.	MAF_USDA=22.917
NC_035079.1	2003553	.	T	G	.	.	MAF_USDA=4.167
NC_035079.1	2003593	.	T	G	.	.	MAF_USDA=10.588
NC_035079.1	2003643	.	T	C	.	.	MAF_USDA=18.75
NC_035079.1	2003680	.	T	G	.	.	MAF_USDA=25.0
NC_035079.1	2003746	.	G	T	.	.	MAF_USDA=12.5
NC_035079.1	2003747	.	G	T	.	.	MAF_USDA=12.5
NC_035079.1	2003759	.	C	T	.	.	MAF_USDA=16.667
NC_035079.1	2003794	.	A	G	.	.	MAF_USDA=10.87
NC_035079.1	2003810	.	C	G	.	.	MAF_USDA=13.043
NC_035079.1	2003913	.	T	C	.	.	MAF_USDA=14.583
NC_035079.1	2003984	.	A	C	.	.	MAF_USDA=1.667
NC_035079.1	2004007	.	C	T	.	.	MAF_USDA=3.39
NC_035079.1	2004017	.	T	C	.	.	MAF_USDA=10.417
NC_035079.1	2004025	.	C	T	.	.	MAF_INRAE=2.632;MAF_USDA=9.639
NC_035079.1	2004087	.	T	C	.	.	MAF_USDA=28.261
NC_035079.1	2004088	.	G	A	.	.	MAF_USDA=28.261
NC_035079.1	2004485	.	G	T	.	.	MAF_INRAE=5.263
NC_035079.1	2004528	.	A	T	.	.	MAF_USDA=18.75
NC_035079.1	2004596	.	C	T	.	.	MAF_USDA=8.333
NC_035079.1	2004758	.	A	G	.	.	MAF_INRAE=32.5
NC_035079.1	2004760	.	G	A	.	.	MAF_INRAE=1.667
NC_035079.1	2004792	.	T	G	.	.	MAF_INRAE=1.667
NC_035079.1	2004808	.	C	A	.	.	MAF_INRAE=29.167
NC_035079.1	2004831	.	T	C	.	.	MAF_USDA=2.083
NC_035079.1	2004867	.	C	T	.	.	MAF_INRAE=37.5
NC_035079.1	2004966	.	G	T	.	.	MAF_USDA=2.083
NC_035079.1	2005014	.	C	A	.	.	MAF_USDA=2.083
NC_035079.1	2005019	.	G	A	.	.	MAF_USDA=4.167
NC_035079.1	2005317	.	G	A	.	.	MAF_USDA=8.333
NC_035079.1	2005326	.	A	T	.	.	MAF_USDA=4.167
NC_035079.1	2005472	.	C	A	.	.	MAF_USDA=8.333
NC_035079.1	2005514	.	G	A	.	.	MAF_USDA=10.417
NC_035079.1	2005552	.	G	A	.	.	MAF_USDA=10.417
NC_035079.1	2005615	.	T	G	.	.	MAF_USDA=41.667
NC_035079.1	2005625	.	A	G	.	.	MAF_USDA=12.5
NC_035079.1	2005658	.	C	T	.	.	MAF_USDA=4.167
NC_035079.1	2005662	.	C	T	.	.	MAF_USDA=4.167
NC_035079.1	2005699	.	C	T	.	.	MAF_USDA=6.25
NC_035079.1	2005735	.	C	T	.	.	MAF_INRAE=1.667
NC_035079.1	2005777	.	T	C	.	.	MAF_INRAE=7.595
NC_035079.1	2005797	.	G	T	.	.	MAF_INRAE=5.833
NC_035079.1	2005798	.	G	A	.	.	MAF_INRAE=7.895
NC_035079.1	2005850	.	G	A	.	.	MAF_INRAE=31.667
NC_035079.1	2005858	.	G	A	.	.	MAF_INRAE=5.063;MAF_USDA=16.667
NC_035079.1	2005870	.	T	G	.	.	MAF_INRAE=8.333
NC_035079.1	2005880	.	C	A	.	.	MAF_USDA=4.167
NC_035079.1	2005890	.	C	A	.	.	MAF_INRAE=11.392
NC_035079.1	2005911	.	G	A	.	.	MAF_INRAE=17.5;MAF_USDA=5.0
NC_035079.1	2005938	.	C	T	.	.	MAF_USDA=10.0
NC_035079.1	2005953	.	T	G	.	.	MAF_USDA=3.279
NC_035079.1	2005988	.	C	G	.	.	MAF_USDA=15.294
NC_035079.1	2006007	.	T	A	.	.	MAF_USDA=34.524
NC_035079.1	2006043	.	G	T	.	.	MAF_INRAE=42.5
NC_035079.1	2006055	.	T	C	.	.	MAF_INRAE=39.167
NC_035079.1	2006067	.	A	G	.	.	MAF_INRAE=15.0;MAF_USDA=15.0
NC_035079.1	2006115	.	T	A	.	.	MAF_INRAE=5.833
NC_035079.1	2006119	.	C	A	.	.	MAF_INRAE=8.333
NC_035079.1	2006129	.	G	C	.	.	MAF_INRAE=6.667
NC_035079.1	2006143	.	T	C	.	.	MAF_INRAE=5.833
NC_035079.1	2006147	.	C	T	.	.	MAF_INRAE=4.43
NC_035079.1	2006148	.	C	T	.	.	MAF_INRAE=5.0
NC_035079.1	2006149	.	G	T	.	.	MAF_USDA=6.25
NC_035079.1	2006166	.	C	A	.	.	MAF_USDA=1.639
NC_035079.1	2006183	.	G	T	.	.	MAF_INRAE=5.833
NC_035079.1	2006185	.	C	T	.	.	MAF_INRAE=31.667;MAF_USDA=31.176
NC_035079.1	2006204	.	C	A	.	.	MAF_INRAE=38.333;MAF_USDA=22.353
NC_035079.1	2006217	.	A	G	.	.	MAF_INRAE=3.797;MAF_USDA=4.098
NC_035079.1	2006224	.	T	C	.	.	MAF_INRAE=2.5;MAF_USDA=16.667
NC_035079.1	2006227	.	A	G	.	.	MAF_INRAE=2.632;MAF_USDA=1.667
NC_035079.1	2006242	.	T	C	.	.	MAF_INRAE=5.263;MAF_USDA=12.5
NC_035079.1	2006333	.	G	T	.	.	MAF_USDA=6.25
NC_035079.1	2012952	.	C	A	.	.	MAF_USDA=14.583
NC_035079.1	2012964	.	T	C	.	.	MAF_USDA=4.098
NC_035079.1	2012971	.	A	G	.	.	MAF_USDA=14.583
NC_035079.1	2013005	.	A	T	.	.	MAF_USDA=5.738
NC_035079.1	2013079	.	T	C	.	.	MAF_USDA=12.5
NC_035079.1	2013099	.	A	G	.	.	MAF_USDA=14.583
NC_035079.1	2013139	.	G	A	.	.	MAF_USDA=35.417
NC_035079.1	2013147	.	T	G	.	.	MAF_USDA=47.917
NC_035079.1	2013151	.	A	T	.	.	MAF_USDA=12.5
NC_035079.1	2013176	.	T	C	.	.	MAF_INRAE=1.667
NC_035079.1	2013290	.	A	C	.	.	MAF_INRAE=5.263
NC_035079.1	2019287	.	G	A	.	.	MAF_USDA=12.5
NC_035079.1	2019309	.	C	T	.	.	MAF_USDA=22.917
NC_035079.1	2020354	.	C	T	.	.	MAF_USDA=31.25
NC_035079.1	2020428	.	C	T	.	.	MAF_USDA=6.25
NC_035079.1	2020432	.	C	G	.	.	MAF_USDA=10.417
NC_035079.1	2020620	.	C	G	.	.	MAF_INRAE=34.167
NC_035079.1	2020626	.	A	C	.	.	MAF_INRAE=25.0
NC_035079.1	2020692	.	G	T	.	.	MAF_INRAE=1.667
NC_035079.1	2020695	.	G	A	.	.	MAF_INRAE=1.667
NC_035079.1	2020696	.	T	G	.	.	MAF_INRAE=1.667
NC_035079.1	2020756	.	A	G	.	.	MAF_USDA=12.5
NC_035079.1	2020760	.	G	A	.	.	MAF_USDA=14.583
NC_035079.1	2020797	.	G	A	.	.	MAF_USDA=10.833
NC_035079.1	2020889	.	A	G	.	.	MAF_USDA=1.639
NC_035079.1	2020903	.	G	A	.	.	MAF_USDA=2.459
NC_035079.1	2022306	.	G	T	.	.	MAF_INRAE=2.632
NC_035079.1	2022573	.	C	T	.	.	MAF_INRAE=2.632
NC_035079.1	2022630	.	G	T	.	.	MAF_INRAE=15.0
NC_035079.1	2022633	.	T	C	.	.	MAF_INRAE=3.333;MAF_USDA=16.667
NC_035079.1	2022681	.	T	G	.	.	MAF_INRAE=8.228
NC_035079.1	2022691	.	G	A	.	.	MAF_INRAE=15.833
NC_035079.1	2022700	.	G	C	.	.	MAF_INRAE=1.667;MAF_USDA=4.118
NC_035079.1	2022800	.	A	C	.	.	MAF_USDA=25.0
NC_035079.1	2023069	.	C	T	.	.	MAF_INRAE=5.833;MAF_USDA=1.639
NC_035079.1	2023080	.	T	C	.	.	MAF_USDA=1.639
NC_035079.1	2023087	.	G	A	.	.	MAF_INRAE=2.5;MAF_USDA=6.557
NC_035079.1	2023094	.	T	C	.	.	MAF_USDA=1.639
NC_035079.1	2023132	.	C	T	.	.	MAF_INRAE=38.333
NC_035079.1	2023153	.	T	C	.	.	MAF_INRAE=30.0
NC_035079.1	2023171	.	A	G	.	.	MAF_INRAE=30.0
NC_035079.1	2023179	.	T	C	.	.	MAF_INRAE=31.667
NC_035079.1	2023181	.	G	T	.	.	MAF_INRAE=39.167
NC_035079.1	2023183	.	G	T	.	.	MAF_INRAE=30.0
NC_035079.1	2023257	.	G	C	.	.	MAF_INRAE=13.333
NC_035079.1	2023314	.	T	C	.	.	MAF_INRAE=6.667
NC_035079.1	2023337	.	T	C	.	.	MAF_USDA=10.417
NC_035079.1	2023372	.	A	G	.	.	MAF_INRAE=26.667
NC_035079.1	2023373	.	A	T	.	.	MAF_INRAE=15.833
NC_035079.1	2023506	.	G	A	.	.	MAF_INRAE=1.667
NC_035079.1	2024787	.	G	A	.	.	MAF_USDA=2.083
NC_035079.1	2024797	.	C	T	.	.	MAF_INRAE=10.833;MAF_USDA=16.667
NC_035079.1	2024851	.	A	C	.	.	MAF_INRAE=24.167
NC_035079.1	2024859	.	A	C	.	.	MAF_USDA=1.639
NC_035079.1	2024867	.	A	T	.	.	MAF_INRAE=35.0
NC_035079.1	2024942	.	A	G	.	.	MAF_USDA=1.667
NC_035079.1	2024992	.	C	G	.	.	MAF_USDA=1.639
NC_035079.1	2025038	.	G	C	.	.	MAF_INRAE=9.494
NC_035079.1	2025049	.	A	C	.	.	MAF_INRAE=5.833;MAF_USDA=12.5
NC_035079.1	2025106	.	G	A	.	.	MAF_USDA=12.5
NC_035079.1	2025119	.	G	A	.	.	MAF_USDA=11.667
NC_035079.1	2025127	.	T	A	.	.	MAF_USDA=11.667
NC_035079.1	2025160	.	G	T	.	.	MAF_INRAE=10.833;MAF_USDA=9.524
NC_035079.1	2025182	.	G	A	.	.	MAF_INRAE=11.667;MAF_USDA=7.738
NC_035079.1	2025211	.	C	G	.	.	MAF_INRAE=12.5;MAF_USDA=16.071
NC_035079.1	2025240	.	C	G	.	.	MAF_INRAE=32.5
NC_035079.1	2025251	.	T	A	.	.	MAF_INRAE=16.667;MAF_USDA=6.25
NC_035079.1	2025338	.	A	G	.	.	MAF_INRAE=18.421
NC_035079.1	2025347	.	T	C	.	.	MAF_USDA=4.167
NC_035079.1	2025350	.	T	C	.	.	MAF_INRAE=4.167
NC_035079.1	2025393	.	A	G	.	.	MAF_USDA=2.083
NC_035079.1	2025637	.	C	A	.	.	MAF_USDA=15.217
NC_035079.1	2025710	.	C	T	.	.	MAF_INRAE=43.333
NC_035079.1	2025713	.	C	A	.	.	MAF_INRAE=31.667
NC_035079.1	2025790	.	A	G	.	.	MAF_USDA=10.833
NC_035079.1	2025814	.	A	C	.	.	MAF_INRAE=10.833;MAF_USDA=14.286
NC_035079.1	2025845	.	T	C	.	.	MAF_INRAE=3.333;MAF_USDA=3.614
NC_035079.1	2025881	.	C	T	.	.	MAF_INRAE=47.5
NC_035079.1	2025907	.	C	T	.	.	MAF_INRAE=16.667;MAF_USDA=11.31
NC_035079.1	2025974	.	G	A	.	.	MAF_INRAE=8.333
NC_035079.1	2026008	.	C	T	.	.	MAF_INRAE=7.5
NC_035079.1	2026042	.	G	T	.	.	MAF_INRAE=11.667
NC_035079.1	2026043	.	C	T	.	.	MAF_INRAE=39.167
NC_035079.1	2026061	.	C	G	.	.	MAF_INRAE=8.333
NC_035079.1	2026075	.	A	G	.	.	MAF_INRAE=21.667
NC_035079.1	2026085	.	G	A	.	.	MAF_INRAE=47.5
NC_035079.1	2026104	.	C	T	.	.	MAF_USDA=1.667
NC_035079.1	2026114	.	A	T	.	.	MAF_INRAE=46.667
NC_035079.1	2026115	.	A	T	.	.	MAF_USDA=1.667
NC_035079.1	2026137	.	A	T	.	.	MAF_INRAE=34.167
NC_035079.1	2026145	.	C	A	.	.	MAF_INRAE=35.0
NC_035079.1	2026146	.	A	G	.	.	MAF_INRAE=45.0
NC_035079.1	2026161	.	A	G	.	.	MAF_INRAE=32.5
NC_035079.1	2026188	.	A	G	.	.	MAF_INRAE=31.667
NC_035079.1	2026198	.	A	C	.	.	MAF_INRAE=44.167
NC_035079.1	2026208	.	C	T	.	.	MAF_INRAE=44.167
NC_035079.1	2026240	.	C	G	.	.	MAF_INRAE=30.0
NC_035079.1	2026294	.	C	T	.	.	MAF_INRAE=45.0
NC_035079.1	2026295	.	G	A	.	.	MAF_INRAE=38.333
NC_035079.1	2026331	.	G	A	.	.	MAF_INRAE=39.167
NC_035079.1	2026340	.	T	A	.	.	MAF_INRAE=45.833
NC_035079.1	2026349	.	C	T	.	.	MAF_INRAE=38.333
NC_035079.1	2026372	.	C	T	.	.	MAF_USDA=3.333
NC_035079.1	2026388	.	C	A	.	.	MAF_USDA=4.167
NC_035079.1	2026394	.	T	A	.	.	MAF_INRAE=14.167
NC_035079.1	2026457	.	A	T	.	.	MAF_INRAE=15.0
NC_035079.1	2026490	.	T	A	.	.	MAF_USDA=22.917
NC_035079.1	2026506	.	T	G	.	.	MAF_USDA=25.0
NC_035079.1	2026729	.	C	T	.	.	MAF_INRAE=8.333;MAF_USDA=18.75
NC_035079.1	2026740	.	A	G	.	.	MAF_INRAE=20.833
NC_035079.1	2026747	.	G	A	.	.	MAF_USDA=4.167
NC_035079.1	2026805	.	G	T	.	.	MAF_USDA=11.475
NC_035079.1	2026852	.	G	A	.	.	MAF_INRAE=24.167;MAF_USDA=39.412
NC_035079.1	2026854	.	C	A	.	.	MAF_INRAE=1.667;MAF_USDA=2.459
NC_035079.1	2026855	.	A	G	.	.	MAF_INRAE=1.667;MAF_USDA=2.459
NC_035079.1	2026859	.	C	A	.	.	MAF_INRAE=3.333
NC_035079.1	2026873	.	T	C	.	.	MAF_INRAE=12.5
NC_035079.1	2026923	.	C	T	.	.	MAF_INRAE=11.667;MAF_USDA=8.333
NC_035079.1	2026926	.	C	T	.	.	MAF_INRAE=10.0
NC_035079.1	2026931	.	C	T	.	.	MAF_INRAE=11.667;MAF_USDA=8.333
NC_035079.1	2026936	.	A	T	.	.	MAF_INRAE=4.167;MAF_USDA=4.167
NC_035079.1	2026948	.	C	T	.	.	MAF_USDA=4.167
NC_035079.1	2026961	.	A	C	.	.	MAF_INRAE=22.5
NC_035079.1	2026965	.	G	A	.	.	MAF_INRAE=14.167;MAF_USDA=12.5
NC_035079.1	2026982	.	T	A	.	.	MAF_INRAE=15.833
NC_035079.1	2026983	.	A	G	.	.	MAF_INRAE=15.833
NC_035079.1	2026984	.	A	C	.	.	MAF_USDA=1.639
NC_035079.1	2026993	.	T	C	.	.	MAF_INRAE=4.167
NC_035079.1	2027007	.	T	G	.	.	MAF_INRAE=12.5;MAF_USDA=6.557
NC_035079.1	2027043	.	A	T	.	.	MAF_USDA=3.279
NC_035079.1	2027231	.	T	C	.	.	MAF_USDA=12.5
NC_035079.1	2028686	.	C	A	.	.	MAF_USDA=20.833
NC_035079.1	2028885	.	C	A	.	.	MAF_USDA=14.583
NC_035079.1	2028886	.	T	C	.	.	MAF_USDA=14.583
NC_035079.1	2028966	.	G	T	.	.	MAF_INRAE=39.167
NC_035079.1	2028998	.	C	G	.	.	MAF_USDA=3.279
NC_035079.1	2029048	.	A	T	.	.	MAF_INRAE=48.333
NC_035079.1	2029119	.	A	G	.	.	MAF_INRAE=43.333;MAF_USDA=15.574
NC_035079.1	2029141	.	T	A	.	.	MAF_INRAE=32.5
NC_035079.1	2029152	.	C	G	.	.	MAF_INRAE=32.5
NC_035079.1	2029171	.	A	C	.	.	MAF_INRAE=5.0;MAF_USDA=12.941
NC_035079.1	2029184	.	A	G	.	.	MAF_INRAE=35.833
NC_035079.1	2029218	.	C	G	.	.	MAF_INRAE=49.167
NC_035079.1	2029220	.	C	T	.	.	MAF_INRAE=10.833
NC_035079.1	2029243	.	G	A	.	.	MAF_INRAE=20.0;MAF_USDA=17.059
NC_035079.1	2029252	.	G	A	.	.	MAF_INRAE=17.5
NC_035079.1	2029271	.	C	A	.	.	MAF_USDA=2.459
NC_035079.1	2029279	.	C	A	.	.	MAF_INRAE=31.667
NC_035079.1	2029280	.	A	G	.	.	MAF_INRAE=5.833
NC_035079.1	2029336	.	C	T	.	.	MAF_INRAE=18.333
NC_035079.1	2029349	.	G	T	.	.	MAF_INRAE=47.5
NC_035079.1	2029365	.	A	G	.	.	MAF_INRAE=47.5
NC_035079.1	2029371	.	G	T	.	.	MAF_INRAE=35.833
NC_035079.1	2029372	.	T	G	.	.	MAF_INRAE=48.333
NC_035079.1	2029404	.	A	G	.	.	MAF_INRAE=29.167
NC_035079.1	2029421	.	C	T	.	.	MAF_INRAE=5.833
NC_035079.1	2029423	.	T	C	.	.	MAF_INRAE=37.5
NC_035079.1	2029430	.	C	T	.	.	MAF_INRAE=2.632
NC_035079.1	2029435	.	T	C	.	.	MAF_INRAE=5.833
NC_035079.1	2029444	.	T	C	.	.	MAF_INRAE=8.333
NC_035079.1	2029445	.	A	C	.	.	MAF_INRAE=46.667
NC_035079.1	2029479	.	G	A	.	.	MAF_INRAE=6.667;MAF_USDA=4.167
NC_035079.1	2029505	.	C	T	.	.	MAF_INRAE=10.0
NC_035079.1	2029529	.	G	A	.	.	MAF_INRAE=9.167
NC_035079.1	2029531	.	C	A	.	.	MAF_INRAE=5.0;MAF_USDA=22.917
NC_035079.1	2029537	.	A	G	.	.	MAF_INRAE=47.5
NC_035079.1	2029551	.	C	T	.	.	MAF_INRAE=49.167
NC_035079.1	2029586	.	C	T	.	.	MAF_INRAE=46.667
NC_035079.1	2029591	.	A	G	.	.	MAF_INRAE=11.667
NC_035079.1	2029603	.	C	A	.	.	MAF_INRAE=42.5
NC_035079.1	2029668	.	T	A	.	.	MAF_INRAE=7.5
NC_035079.1	2029693	.	T	A	.	.	MAF_INRAE=18.333
NC_035079.1	2036180	.	G	A	.	.	MAF_USDA=6.522
NC_035079.1	2036373	.	A	C	.	.	MAF_USDA=18.75
NC_035079.1	2036425	.	A	C	.	.	MAF_USDA=14.583
NC_035079.1	2036602	.	TAC	TAT	.	.	MAF_USDA=31.25
NC_035079.1	2036613	.	T	C	.	.	MAF_USDA=22.917
NC_035079.1	2036641	.	C	A	.	.	MAF_USDA=6.25
NC_035079.1	2036654	.	A	G	.	.	MAF_USDA=35.417
NC_035079.1	2036837	.	A	G	.	.	MAF_USDA=16.667
NC_035079.1	2036869	.	C	T	.	.	MAF_USDA=4.167
NC_035079.1	2036894	.	A	G	.	.	MAF_USDA=5.488
NC_035079.1	2036939	.	GT	GG	.	.	MAF_USDA=13.043
NC_035079.1	2036954	.	T	G	.	.	MAF_USDA=2.083
NC_035079.1	2037886	.	T	G	.	.	MAF_INRAE=10.526
NC_035079.1	2039011	.	G	T	.	.	MAF_USDA=9.412
NC_035079.1	2039038	.	A	C	.	.	MAF_USDA=4.098
NC_035079.1	2039045	.	T	A	.	.	MAF_INRAE=5.0;MAF_USDA=14.754
NC_035079.1	2039087	.	T	G	.	.	MAF_USDA=16.471
NC_035079.1	2039092	.	T	A	.	.	MAF_USDA=1.639
NC_035079.1	2039095	.	C	T	.	.	MAF_USDA=2.459
NC_035079.1	2039096	.	G	A	.	.	MAF_INRAE=5.0;MAF_USDA=3.279
NC_035079.1	2039150	.	G	A	.	.	MAF_INRAE=1.667
NC_035079.1	2039200	.	A	C	.	.	MAF_INRAE=2.632
NC_035079.1	2039261	.	T	C	.	.	MAF_USDA=25.0
NC_035079.1	2039268	.	G	C	.	.	MAF_USDA=5.882
NC_035079.1	2039334	.	A	C	.	.	MAF_USDA=2.941
NC_035079.1	2039380	.	C	A	.	.	MAF_USDA=2.083
NC_035079.1	2044468	.	C	A	.	.	MAF_USDA=16.667
NC_035079.1	2044772	.	G	A	.	.	MAF_USDA=7.377
NC_035079.1	2044783	.	C	T	.	.	MAF_INRAE=2.632
NC_035079.1	2044791	.	C	G	.	.	MAF_INRAE=2.632
NC_035079.1	2046841	.	T	C	.	.	MAF_USDA=12.5
NC_035079.1	2046855	.	A	G	.	.	MAF_USDA=10.417
NC_035079.1	2046875	.	G	C	.	.	MAF_USDA=25.0
NC_035079.1	2046908	.	T	A	.	.	MAF_USDA=2.083
NC_035079.1	2046933	.	C	A	.	.	MAF_USDA=25.0
NC_035079.1	2047027	.	G	C	.	.	MAF_INRAE=2.632
NC_035079.1	2047039	.	A	C	.	.	MAF_INRAE=2.632;MAF_USDA=4.098
NC_035079.1	2047046	.	A	G	.	.	MAF_INRAE=10.0;MAF_USDA=15.882
NC_035079.1	2047074	.	C	T	.	.	MAF_INRAE=2.532;MAF_USDA=8.824
NC_035079.1	2047096	.	T	G	.	.	MAF_USDA=6.557
NC_035079.1	2047131	.	C	A	.	.	MAF_USDA=1.639
NC_035079.1	2047148	.	A	C	.	.	MAF_INRAE=35.833
NC_035079.1	2047195	.	T	C	.	.	MAF_INRAE=5.0
NC_035079.1	2047199	.	A	G	.	.	MAF_INRAE=5.0
NC_035079.1	2047201	.	C	G	.	.	MAF_INRAE=5.0
NC_035079.1	2047216	.	C	T	.	.	MAF_INRAE=5.0
NC_035079.1	2047240	.	A	C	.	.	MAF_INRAE=4.167
NC_035079.1	2047298	.	C	T	.	.	MAF_USDA=9.167
NC_035079.1	2047299	.	A	G	.	.	MAF_USDA=8.333
NC_035079.1	2047301	.	T	G	.	.	MAF_USDA=9.167
NC_035079.1	2047318	.	T	C	.	.	MAF_USDA=1.667
NC_035079.1	2047342	.	C	G	.	.	MAF_INRAE=7.5
NC_035079.1	2047396	.	T	A	.	.	MAF_INRAE=7.5;MAF_USDA=8.333
NC_035079.1	2047476	.	G	A	.	.	MAF_USDA=2.459
NC_035079.1	2048797	.	T	G	.	.	MAF_USDA=41.566
NC_035079.1	2048799	.	C	T	.	.	MAF_USDA=8.333
NC_035079.1	2048805	.	G	A	.	.	MAF_USDA=10.0
NC_035079.1	2048813	.	C	T	.	.	MAF_USDA=8.333
NC_035079.1	2048814	.	T	A	.	.	MAF_USDA=8.333
NC_035079.1	2048827	.	C	T	.	.	MAF_USDA=8.197
NC_035079.1	2048828	.	A	G	.	.	MAF_USDA=9.016
NC_035079.1	2048841	.	G	A	.	.	MAF_USDA=4.167
NC_035079.1	2049068	.	C	A	.	.	MAF_USDA=47.917
NC_035079.1	2049703	.	C	G	.	.	MAF_INRAE=5.263
NC_035079.1	2049716	.	T	C	.	.	MAF_INRAE=19.167;MAF_USDA=12.295
NC_035079.1	2049719	.	G	T	.	.	MAF_USDA=4.918
NC_035079.1	2049803	.	A	C	.	.	MAF_INRAE=7.895;MAF_USDA=14.583
NC_035079.1	2049827	.	A	T	.	.	MAF_INRAE=2.632
NC_035079.1	2049863	.	A	T	.	.	MAF_USDA=20.833
NC_035079.1	2049892	.	T	A	.	.	MAF_USDA=12.5
NC_035079.1	2049936	.	C	A	.	.	MAF_USDA=4.167
NC_035079.1	2050059	.	C	T	.	.	MAF_INRAE=1.667;MAF_USDA=20.833
NC_035079.1	2050070	.	T	A	.	.	MAF_USDA=4.098
NC_035079.1	2050110	.	G	A	.	.	MAF_INRAE=1.667
NC_035079.1	2050140	.	C	T	.	.	MAF_INRAE=20.833;MAF_USDA=29.167
NC_035079.1	2050302	.	T	G	.	.	MAF_INRAE=8.333;MAF_USDA=14.583
NC_035079.1	2050393	.	A	C	.	.	MAF_INRAE=21.667;MAF_USDA=17.647
NC_035079.1	2050425	.	T	C	.	.	MAF_USDA=2.083
NC_035079.1	2050549	.	G	A	.	.	MAF_INRAE=22.5
NC_035079.1	2050568	.	G	C	.	.	MAF_INRAE=9.167;MAF_USDA=1.639
NC_035079.1	2050582	.	C	G	.	.	MAF_INRAE=2.5
NC_035079.1	2050583	.	C	G	.	.	MAF_INRAE=31.667;MAF_USDA=40.984
NC_035079.1	2050585	.	A	T	.	.	MAF_INRAE=10.833
NC_035079.1	2050602	.	C	G	.	.	MAF_USDA=6.557
NC_035079.1	2050637	.	T	C	.	.	MAF_INRAE=27.5;MAF_USDA=8.333
NC_035079.1	2050699	.	A	C	.	.	MAF_INRAE=38.333
NC_035079.1	2050711	.	G	T	.	.	MAF_INRAE=7.5
NC_035079.1	2050727	.	C	T	.	.	MAF_INRAE=35.0;MAF_USDA=45.652
NC_035079.1	2052075	.	C	T	.	.	MAF_USDA=29.167
NC_035079.1	2054424	.	C	A	.	.	MAF_USDA=6.25
NC_035079.1	2054471	.	G	A	.	.	MAF_USDA=16.667
NC_035079.1	2054611	.	C	T	.	.	MAF_USDA=7.759
NC_035079.1	2054623	.	T	G	.	.	MAF_USDA=27.083
NC_035079.1	2054625	.	C	T	.	.	MAF_USDA=10.976
NC_035079.1	2054626	.	G	A	.	.	MAF_INRAE=15.833
NC_035079.1	2054654	.	A	G	.	.	MAF_USDA=16.102
NC_035079.1	2058818	.	A	G	.	.	MAF_USDA=39.13
NC_035079.1	2058823	.	A	G	.	.	MAF_USDA=45.652
NC_035079.1	2058972	.	C	T	.	.	MAF_USDA=1.639
NC_035079.1	2058982	.	C	T	.	.	MAF_INRAE=2.5
NC_035079.1	2059050	.	C	G	.	.	MAF_INRAE=17.5;MAF_USDA=14.583
NC_035079.1	2059053	.	G	C	.	.	MAF_USDA=1.176
NC_035079.1	2059101	.	C	A	.	.	MAF_INRAE=4.167;MAF_USDA=22.917
NC_035079.1	2059183	.	C	T	.	.	MAF_USDA=12.5
NC_035079.1	2060286	.	A	G	.	.	MAF_USDA=5.294
NC_035079.1	2060316	.	T	G	.	.	MAF_INRAE=15.789;MAF_USDA=18.235
NC_035079.1	2060320	.	A	T	.	.	MAF_USDA=3.279
NC_035079.1	2060322	.	T	C	.	.	MAF_INRAE=15.789;MAF_USDA=18.824
NC_035079.1	2060356	.	A	G	.	.	MAF_USDA=43.75
NC_035079.1	2060374	.	G	T	.	.	MAF_USDA=2.459
NC_035079.1	2060446	.	C	T	.	.	MAF_USDA=18.75
NC_035079.1	2060463	.	T	C	.	.	MAF_USDA=3.279
NC_035079.1	2060527	.	T	C	.	.	MAF_USDA=50.0
NC_035079.1	2060597	.	T	A	.	.	MAF_USDA=2.083
NC_035079.1	2063469	.	T	C	.	.	MAF_INRAE=2.5
NC_035079.1	2063485	.	A	G	.	.	MAF_USDA=16.667
NC_035079.1	2063611	.	A	C	.	.	MAF_USDA=21.311
NC_035079.1	2063718	.	G	A	.	.	MAF_INRAE=8.333
NC_035079.1	2063740	.	A	G	.	.	MAF_INRAE=4.167;MAF_USDA=3.279
NC_035079.1	2063772	.	A	C	.	.	MAF_USDA=4.167
NC_035079.1	2063773	.	T	G	.	.	MAF_INRAE=9.167;MAF_USDA=5.882
NC_035079.1	2063792	.	G	T	.	.	MAF_INRAE=4.43;MAF_USDA=9.016
NC_035079.1	2063804	.	T	A	.	.	MAF_INRAE=4.167;MAF_USDA=1.639
NC_035079.1	2063896	.	C	T	.	.	MAF_INRAE=20.0
NC_035079.1	2063898	.	G	T	.	.	MAF_INRAE=12.5
NC_035079.1	2063915	.	G	A	.	.	MAF_INRAE=26.667
NC_035079.1	2063946	.	A	C	.	.	MAF_INRAE=3.797
NC_035079.1	2063983	.	T	A	.	.	MAF_INRAE=6.667
NC_035079.1	2063984	.	G	T	.	.	MAF_INRAE=6.667
NC_035079.1	2064003	.	A	T	.	.	MAF_INRAE=6.667
NC_035079.1	2064009	.	C	G	.	.	MAF_INRAE=6.667
NC_035079.1	2064039	.	T	C	.	.	MAF_INRAE=6.667
NC_035079.1	2064234	.	C	T	.	.	MAF_USDA=10.417
NC_035079.1	2071002	.	G	T	.	.	MAF_USDA=10.417
NC_035079.1	2071075	.	T	C	.	.	MAF_USDA=5.294
NC_035079.1	2071103	.	C	A	.	.	MAF_INRAE=2.5
NC_035079.1	2071232	.	T	C	.	.	MAF_INRAE=2.632
NC_035079.1	2071238	.	G	A	.	.	MAF_USDA=2.459
NC_035079.1	2071271	.	C	A	.	.	MAF_USDA=13.529
NC_035079.1	2071280	.	G	A	.	.	MAF_INRAE=2.632;MAF_USDA=14.583
NC_035079.1	2071357	.	A	G	.	.	MAF_USDA=6.557
NC_035079.1	2071966	.	C	A	.	.	MAF_USDA=10.417
NC_035079.1	2071978	.	T	G	.	.	MAF_USDA=31.25
NC_035079.1	2072071	.	A	C	.	.	MAF_INRAE=8.861
NC_035079.1	2072097	.	T	C	.	.	MAF_INRAE=2.632
NC_035079.1	2072124	.	G	A	.	.	MAF_USDA=2.459
NC_035079.1	2072548	.	A	G	.	.	MAF_USDA=2.459
NC_035079.1	2072604	.	C	T	.	.	MAF_USDA=25.294
NC_035079.1	2072649	.	T	G	.	.	MAF_USDA=2.459
NC_035079.1	2072697	.	A	T	.	.	MAF_INRAE=15.0
NC_035079.1	2072707	.	A	T	.	.	MAF_INRAE=5.0
NC_035079.1	2072757	.	T	C	.	.	MAF_INRAE=3.333
NC_035079.1	2072797	.	T	C	.	.	MAF_USDA=6.471
NC_035079.1	2072827	.	A	G	.	.	MAF_USDA=21.176
NC_035079.1	2072895	.	G	T	.	.	MAF_USDA=10.0
NC_035079.1	2072922	.	A	C	.	.	MAF_USDA=1.639
NC_035079.1	2072929	.	T	A	.	.	MAF_USDA=21.311
NC_035079.1	2072971	.	T	G	.	.	MAF_USDA=13.115
NC_035079.1	2076725	.	T	G	.	.	MAF_INRAE=10.526;MAF_USDA=8.333
NC_035079.1	2076782	.	C	A	.	.	MAF_INRAE=23.684;MAF_USDA=29.167
NC_035079.1	2076830	.	A	G	.	.	MAF_INRAE=10.526;MAF_USDA=14.583
NC_035079.1	2076837	.	C	G	.	.	MAF_INRAE=10.526;MAF_USDA=12.5
NC_035079.1	2076869	.	A	C	.	.	MAF_USDA=10.417
NC_035079.1	2076951	.	G	A	.	.	MAF_USDA=4.167
NC_035079.1	2076975	.	C	T	.	.	MAF_USDA=18.75
NC_035079.1	2077008	.	C	T	.	.	MAF_INRAE=10.526;MAF_USDA=14.583
NC_035079.1	2077038	.	C	T	.	.	MAF_INRAE=2.632;MAF_USDA=27.083
NC_035079.1	2077090	.	C	T	.	.	MAF_USDA=2.083
NC_035079.1	2077342	.	C	T	.	.	MAF_USDA=1.639
NC_035079.1	2077380	.	T	A	.	.	MAF_USDA=4.098
NC_035079.1	2077382	.	T	C	.	.	MAF_INRAE=8.333;MAF_USDA=10.417
NC_035079.1	2077410	.	T	C	.	.	MAF_USDA=10.656
NC_035079.1	2077421	.	A	G	.	.	MAF_USDA=3.279
NC_035079.1	2077431	.	T	C	.	.	MAF_INRAE=4.167;MAF_USDA=2.459
NC_035079.1	2077433	.	G	T	.	.	MAF_INRAE=4.167;MAF_USDA=1.639
NC_035079.1	2077453	.	C	A	.	.	MAF_INRAE=3.797;MAF_USDA=7.377
NC_035079.1	2077455	.	T	A	.	.	MAF_USDA=1.639
NC_035079.1	2077456	.	T	G	.	.	MAF_INRAE=25.0
NC_035079.1	2077477	.	G	A	.	.	MAF_INRAE=32.5;MAF_USDA=31.176
NC_035079.1	2077480	.	G	A	.	.	MAF_INRAE=9.167;MAF_USDA=2.459
NC_035079.1	2077517	.	T	A	.	.	MAF_INRAE=4.167;MAF_USDA=2.353
NC_035079.1	2077564	.	C	G	.	.	MAF_USDA=28.235
NC_035079.1	2077573	.	G	A	.	.	MAF_USDA=37.5
NC_035079.1	2077583	.	C	G	.	.	MAF_USDA=4.918
NC_035079.1	2077595	.	C	G	.	.	MAF_USDA=2.459
NC_035079.1	2077698	.	G	T	.	.	MAF_INRAE=5.833;MAF_USDA=2.353
NC_035079.1	2077813	.	T	G	.	.	MAF_USDA=44.068
NC_035079.1	2077855	.	T	A	.	.	MAF_USDA=7.831
NC_035079.1	2077935	.	C	G	.	.	MAF_USDA=20.833
NC_035079.1	2077977	.	A	G	.	.	MAF_USDA=37.5
NC_035079.1	2080179	.	G	A	.	.	MAF_USDA=8.197
NC_035079.1	2080342	.	T	C	.	.	MAF_INRAE=20.0
NC_035079.1	2080367	.	A	G	.	.	MAF_INRAE=4.167;MAF_USDA=16.471
NC_035079.1	2080422	.	T	A	.	.	MAF_INRAE=5.0;MAF_USDA=1.639
NC_035079.1	2080428	.	G	T	.	.	MAF_INRAE=26.667
NC_035079.1	2080442	.	T	G	.	.	MAF_INRAE=22.5
NC_035079.1	2080455	.	A	T	.	.	MAF_USDA=1.639
NC_035079.1	2081563	.	T	G	.	.	MAF_USDA=12.5
NC_035079.1	2081575	.	T	C	.	.	MAF_INRAE=1.667
NC_035079.1	2081597	.	C	T	.	.	MAF_INRAE=25.833
NC_035079.1	2081717	.	C	T	.	.	MAF_USDA=10.656
NC_035079.1	2081718	.	A	G	.	.	MAF_INRAE=16.667;MAF_USDA=15.882
NC_035079.1	2081740	.	G	A	.	.	MAF_INRAE=11.667;MAF_USDA=14.118
NC_035079.1	2081760	.	A	C	.	.	MAF_INRAE=23.333
NC_035079.1	2081771	.	A	C	.	.	MAF_USDA=1.639
NC_035079.1	2081772	.	A	C	.	.	MAF_INRAE=5.833;MAF_USDA=18.75
NC_035079.1	2081774	.	A	G	.	.	MAF_USDA=12.353
NC_035079.1	2081782	.	A	G	.	.	MAF_INRAE=5.0;MAF_USDA=16.667
NC_035079.1	2081794	.	C	G	.	.	MAF_USDA=12.5
NC_035079.1	2081795	.	A	G	.	.	MAF_INRAE=11.667;MAF_USDA=22.131
NC_035079.1	2081861	.	A	G	.	.	MAF_USDA=4.167
NC_035079.1	2081863	.	T	A	.	.	MAF_USDA=2.083
NC_035079.1	2081867	.	C	T	.	.	MAF_INRAE=2.632
NC_035079.1	2081878	.	C	T	.	.	MAF_INRAE=7.5;MAF_USDA=1.639
NC_035079.1	2081905	.	T	C	.	.	MAF_INRAE=38.333
NC_035079.1	2081918	.	G	A	.	.	MAF_INRAE=26.667
NC_035079.1	2082005	.	T	A	.	.	MAF_INRAE=9.167;MAF_USDA=4.918
NC_035079.1	2082029	.	A	G	.	.	MAF_INRAE=1.667
NC_035079.1	2082033	.	C	A	.	.	MAF_INRAE=1.667;MAF_USDA=12.295
NC_035079.1	2082065	.	T	A	.	.	MAF_INRAE=5.0
NC_035079.1	2082091	.	T	G	.	.	MAF_INRAE=25.833
NC_035079.1	2082119	.	T	C	.	.	MAF_INRAE=38.333;MAF_USDA=37.5
NC_035079.1	2082121	.	T	C	.	.	MAF_INRAE=4.167
NC_035079.1	2082229	.	C	T	.	.	MAF_INRAE=30.0
NC_035079.1	2082238	.	A	T	.	.	MAF_INRAE=17.5
NC_035079.1	2082281	.	G	A	.	.	MAF_INRAE=46.667
NC_035079.1	2082326	.	T	G	.	.	MAF_INRAE=7.5
NC_035079.1	2082350	.	G	A	.	.	MAF_INRAE=5.833;MAF_USDA=20.833
NC_035079.1	2082361	.	C	A	.	.	MAF_USDA=2.459
NC_035079.1	2082368	.	C	T	.	.	MAF_USDA=1.639
NC_035079.1	2082502	.	T	C	.	.	MAF_USDA=5.738
NC_035079.1	2082539	.	T	A	.	.	MAF_USDA=5.738
NC_035079.1	2084747	.	A	C	.	.	MAF_USDA=4.098
NC_035079.1	2084752	.	C	A	.	.	MAF_INRAE=3.333;MAF_USDA=3.529
NC_035079.1	2084779	.	T	G	.	.	MAF_INRAE=2.632
NC_035079.1	2084955	.	C	A	.	.	MAF_USDA=22.917
NC_035079.1	2085038	.	C	T	.	.	MAF_USDA=25.0
NC_035079.1	2085045	.	C	A	.	.	MAF_USDA=41.667
NC_035079.1	2085074	.	A	C	.	.	MAF_USDA=18.75
NC_035079.1	2085075	.	C	T	.	.	MAF_USDA=20.833
NC_035079.1	2085092	.	T	G	.	.	MAF_USDA=8.333
NC_035079.1	2085269	.	T	A	.	.	MAF_USDA=18.75
NC_035079.1	2085978	.	T	A	.	.	MAF_USDA=4.167
NC_035079.1	2086030	.	A	G	.	.	MAF_USDA=22.917
NC_035079.1	2086045	.	C	A	.	.	MAF_USDA=45.833
NC_035079.1	2086052	.	C	T	.	.	MAF_USDA=20.833
NC_035079.1	2092150	.	G	T	.	.	MAF_USDA=2.083
NC_035079.1	2092158	.	G	T	.	.	MAF_INRAE=2.632
NC_035079.1	2092197	.	T	C	.	.	MAF_USDA=18.75
NC_035079.1	2092291	.	G	A	.	.	MAF_USDA=6.557
NC_035079.1	2092300	.	C	T	.	.	MAF_USDA=1.639
NC_035079.1	2092319	.	G	A	.	.	MAF_INRAE=2.532;MAF_USDA=4.918
NC_035079.1	2092327	.	A	T	.	.	MAF_INRAE=2.532;MAF_USDA=4.918
NC_035079.1	2092434	.	G	A	.	.	MAF_INRAE=40.0
NC_035079.1	2092442	.	C	T	.	.	MAF_INRAE=40.0
NC_035079.1	2092466	.	T	A	.	.	MAF_INRAE=7.5
NC_035079.1	2092516	.	C	A	.	.	MAF_INRAE=5.0;MAF_USDA=22.917
NC_035079.1	2092517	.	G	A	.	.	MAF_INRAE=12.658;MAF_USDA=11.905
NC_035079.1	2092535	.	T	C	.	.	MAF_USDA=4.167
NC_035079.1	2092556	.	A	T	.	.	MAF_INRAE=5.833;MAF_USDA=8.333
NC_035079.1	2092570	.	C	A	.	.	MAF_USDA=1.667
NC_035079.1	2092574	.	C	T	.	.	MAF_USDA=1.667
NC_035079.1	2092753	.	C	A	.	.	MAF_INRAE=5.0
NC_035079.1	2092768	.	C	A	.	.	MAF_USDA=2.083
NC_035079.1	2092770	.	A	G	.	.	MAF_USDA=4.237
NC_035079.1	2092798	.	A	C	.	.	MAF_USDA=10.714
NC_035079.1	2092800	.	G	A	.	.	MAF_USDA=1.667
NC_035079.1	2092820	.	G	T	.	.	MAF_INRAE=4.43;MAF_USDA=8.333
NC_035079.1	2092823	.	C	A	.	.	MAF_INRAE=5.833;MAF_USDA=18.75
NC_035079.1	2092883	.	G	A	.	.	MAF_USDA=16.667
NC_035079.1	2093088	.	A	C	.	.	MAF_USDA=15.217
NC_035079.1	2093208	.	A	T	.	.	MAF_USDA=2.273
NC_035079.1	2093244	.	C	G	.	.	MAF_USDA=28.261
NC_035079.1	2093266	.	G	T	.	.	MAF_USDA=17.391
NC_035079.1	2093268	.	T	A	.	.	MAF_USDA=10.87
NC_035079.1	2093525	.	C	T	.	.	MAF_USDA=5.0
NC_035079.1	2093535	.	T	C	.	.	MAF_USDA=1.667
NC_035079.1	2093565	.	T	C	.	.	MAF_INRAE=13.333
NC_035079.1	2093617	.	C	T	.	.	MAF_INRAE=3.333;MAF_USDA=5.0
NC_035079.1	2093635	.	C	T	.	.	MAF_USDA=6.667
NC_035079.1	2093636	.	G	A	.	.	MAF_INRAE=14.167;MAF_USDA=4.167
NC_035079.1	2093801	.	T	G	.	.	MAF_USDA=3.333
NC_035079.1	2093882	.	A	G	.	.	MAF_USDA=15.217
NC_035079.1	2095299	.	C	A	.	.	MAF_USDA=12.5
NC_035079.1	2095449	.	A	G	.	.	MAF_USDA=10.417
NC_035079.1	2095451	.	C	A	.	.	MAF_INRAE=2.632
NC_035079.1	2095498	.	G	T	.	.	MAF_USDA=2.459
NC_035079.1	2095510	.	G	T	.	.	MAF_USDA=30.0
NC_035079.1	2095624	.	G	C	.	.	MAF_INRAE=2.632
NC_035079.1	2095639	.	T	C	.	.	MAF_USDA=1.639
NC_035079.1	2095646	.	A	T	.	.	MAF_USDA=1.639
NC_035079.1	2095724	.	A	G	.	.	MAF_USDA=4.706
NC_035079.1	2095758	.	A	C	.	.	MAF_USDA=2.353
NC_035079.1	2095762	.	A	T	.	.	MAF_USDA=2.459
NC_035079.1	2095768	.	A	G	.	.	MAF_INRAE=4.167
NC_035079.1	2095779	.	A	C	.	.	MAF_USDA=1.639
NC_035079.1	2095786	.	C	T	.	.	MAF_INRAE=4.167
NC_035079.1	2095828	.	G	A	.	.	MAF_INRAE=5.0
NC_035079.1	2095910	.	C	T	.	.	MAF_USDA=1.639
NC_035079.1	2095926	.	T	C	.	.	MAF_USDA=1.667
NC_035079.1	2096012	.	A	C	.	.	MAF_USDA=1.639
NC_035079.1	2096014	.	G	A	.	.	MAF_USDA=3.279
NC_035079.1	2096015	.	G	A	.	.	MAF_USDA=3.279
NC_035079.1	2096027	.	C	T	.	.	MAF_USDA=2.459
NC_035079.1	2096078	.	C	A	.	.	MAF_USDA=6.25
NC_035079.1	2096080	.	G	T	.	.	MAF_USDA=6.25
NC_035079.1	2096115	.	A	G	.	.	MAF_USDA=6.25
NC_035079.1	2096122	.	G	A	.	.	MAF_USDA=16.667
NC_035079.1	2096163	.	T	C	.	.	MAF_USDA=6.25
NC_035079.1	2096176	.	T	A	.	.	MAF_USDA=8.333
NC_035079.1	2096286	.	C	G	.	.	MAF_USDA=10.417
NC_035079.1	2096458	.	T	G	.	.	MAF_INRAE=13.158
NC_035079.1	2096464	.	C	A	.	.	MAF_INRAE=15.789
NC_035079.1	2096484	.	G	A	.	.	MAF_INRAE=2.632
NC_035079.1	2096756	.	C	A	.	.	MAF_USDA=20.833
NC_035079.1	2096789	.	C	G	.	.	MAF_USDA=2.083
NC_035079.1	2096996	.	A	T	.	.	MAF_USDA=6.25
NC_035079.1	2097633	.	G	T	.	.	MAF_USDA=12.353
NC_035079.1	2097675	.	G	A	.	.	MAF_USDA=14.583
NC_035079.1	2097679	.	T	C	.	.	MAF_USDA=12.5
NC_035079.1	2097682	.	G	A	.	.	MAF_USDA=2.459
NC_035079.1	2097684	.	G	C	.	.	MAF_USDA=12.5
NC_035079.1	2097694	.	C	A	.	.	MAF_USDA=1.639
NC_035079.1	2097849	.	T	A	.	.	MAF_USDA=12.5
NC_035079.1	2097851	.	A	C	.	.	MAF_USDA=12.5
NC_035079.1	2097855	.	A	G	.	.	MAF_USDA=12.5
NC_035079.1	2097908	.	C	A	.	.	MAF_USDA=6.25
NC_035079.1	2099023	.	G	T	.	.	MAF_INRAE=17.5;MAF_USDA=20.833
NC_035079.1	2099024	.	G	T	.	.	MAF_INRAE=17.5;MAF_USDA=20.833
NC_035079.1	2099040	.	G	A	.	.	MAF_INRAE=7.5
NC_035079.1	2099047	.	A	C	.	.	MAF_INRAE=5.833
NC_035079.1	2099100	.	C	T	.	.	MAF_INRAE=10.0
NC_035079.1	2099106	.	T	C	.	.	MAF_USDA=4.918
NC_035079.1	2099141	.	C	G	.	.	MAF_USDA=6.557
NC_035079.1	2099164	.	C	A	.	.	MAF_INRAE=9.167;MAF_USDA=13.529
NC_035079.1	2099219	.	G	A	.	.	MAF_USDA=1.639
NC_035079.1	2099226	.	C	A	.	.	MAF_USDA=31.25
NC_035079.1	2099246	.	T	A	.	.	MAF_INRAE=10.833
NC_035079.1	2099249	.	T	C	.	.	MAF_INRAE=10.833
NC_035079.1	2099272	.	C	A	.	.	MAF_INRAE=25.0
NC_035079.1	2099283	.	T	G	.	.	MAF_INRAE=19.167
NC_035079.1	2099315	.	C	T	.	.	MAF_INRAE=13.333;MAF_USDA=14.118
NC_035079.1	2099319	.	G	A	.	.	MAF_USDA=1.639
NC_035079.1	2099337	.	G	T	.	.	MAF_USDA=2.459
NC_035079.1	2099373	.	T	G	.	.	MAF_USDA=4.706
NC_035079.1	2099384	.	C	A	.	.	MAF_USDA=1.639
NC_035079.1	2099386	.	C	T	.	.	MAF_INRAE=10.0
NC_035079.1	2099418	.	T	A	.	.	MAF_INRAE=4.167
NC_035079.1	2099423	.	A	G	.	.	MAF_INRAE=4.167
NC_035079.1	2099425	.	C	A	.	.	MAF_INRAE=4.167
NC_035079.1	2099445	.	A	G	.	.	MAF_INRAE=7.5
NC_035079.1	2099459	.	C	A	.	.	MAF_INRAE=6.667;MAF_USDA=2.353
NC_035079.1	2099474	.	C	A	.	.	MAF_INRAE=33.333
NC_035079.1	2099476	.	G	A	.	.	MAF_INRAE=13.333
NC_035079.1	2099482	.	G	A	.	.	MAF_USDA=2.353
NC_035079.1	2099485	.	A	G	.	.	MAF_INRAE=1.667;MAF_USDA=1.765
NC_035079.1	2099491	.	G	T	.	.	MAF_USDA=1.176
NC_035079.1	2099545	.	A	G	.	.	MAF_USDA=8.929
NC_035079.1	2099563	.	C	T	.	.	MAF_USDA=2.083
NC_035079.1	2099625	.	C	A	.	.	MAF_USDA=12.353
NC_035079.1	2099681	.	G	A	.	.	MAF_INRAE=28.333
NC_035079.1	2099694	.	C	G	.	.	MAF_USDA=27.083
NC_035079.1	2099757	.	G	A	.	.	MAF_USDA=27.083
NC_035079.1	2099825	.	G	A	.	.	MAF_INRAE=11.667
NC_035079.1	2099829	.	G	C	.	.	MAF_INRAE=3.333
NC_035079.1	2099864	.	G	T	.	.	MAF_INRAE=49.167
NC_035079.1	2099874	.	T	A	.	.	MAF_INRAE=15.0;MAF_USDA=12.5
NC_035079.1	2099893	.	G	T	.	.	MAF_INRAE=9.167;MAF_USDA=27.083
NC_035079.1	2099894	.	A	T	.	.	MAF_INRAE=9.167;MAF_USDA=29.167
NC_035079.1	2099914	.	T	G	.	.	MAF_INRAE=36.667
NC_035079.1	2099923	.	G	C	.	.	MAF_INRAE=35.833
NC_035079.1	2100986	.	G	T	.	.	MAF_USDA=6.25
NC_035079.1	2101139	.	T	C	.	.	MAF_USDA=14.583
NC_035079.1	2101152	.	T	C	.	.	MAF_USDA=25.0
NC_035079.1	2101169	.	T	C	.	.	MAF_USDA=18.75
NC_035079.1	2101271	.	A	C	.	.	MAF_USDA=16.667
NC_035079.1	2101551	.	G	T	.	.	MAF_USDA=6.25
NC_035079.1	2103874	.	G	T	.	.	MAF_INRAE=1.667
NC_035079.1	2103875	.	T	G	.	.	MAF_INRAE=1.667
NC_035079.1	2103948	.	C	T	.	.	MAF_INRAE=2.632
NC_035079.1	2103985	.	C	A	.	.	MAF_INRAE=3.333
NC_035079.1	2104019	.	G	A	.	.	MAF_USDA=2.083
NC_035079.1	2104038	.	T	G	.	.	MAF_USDA=2.083
NC_035079.1	2104057	.	C	G	.	.	MAF_USDA=1.639
NC_035079.1	2104060	.	A	C	.	.	MAF_USDA=4.118
NC_035079.1	2104063	.	C	A	.	.	MAF_USDA=2.459
NC_035079.1	2104065	.	C	T	.	.	MAF_USDA=1.639
NC_035079.1	2105312	.	C	T	.	.	MAF_USDA=18.75
NC_035079.1	2105340	.	A	C	.	.	MAF_INRAE=9.167
NC_035079.1	2105400	.	T	A	.	.	MAF_INRAE=1.667
NC_035079.1	2105426	.	C	T	.	.	MAF_INRAE=38.333
NC_035079.1	2105435	.	G	A	.	.	MAF_INRAE=8.333;MAF_USDA=35.417
NC_035079.1	2105720	.	C	T	.	.	MAF_USDA=2.083
NC_035079.1	2105733	.	C	A	.	.	MAF_USDA=25.0
NC_035079.1	2105746	.	C	A	.	.	MAF_USDA=6.25
NC_035079.1	2105765	.	C	T	.	.	MAF_USDA=20.833
NC_035079.1	2105777	.	C	A	.	.	MAF_USDA=16.667
NC_035079.1	2105782	.	A	T	.	.	MAF_INRAE=5.833
NC_035079.1	2105828	.	AC	AA	.	.	MAF_USDA=41.667
NC_035079.1	2105878	.	T	G	.	.	MAF_INRAE=1.667;MAF_USDA=4.098
NC_035079.1	2105951	.	C	T	.	.	MAF_INRAE=10.0;MAF_USDA=1.639
NC_035079.1	2105973	.	A	C	.	.	MAF_INRAE=43.333
NC_035079.1	2105989	.	T	A	.	.	MAF_USDA=4.098
NC_035079.1	2106104	.	C	G	.	.	MAF_INRAE=42.5;MAF_USDA=35.417
NC_035079.1	2106295	.	A	G	.	.	MAF_USDA=25.0
NC_035079.1	2106350	.	G	T	.	.	MAF_USDA=14.583
NC_035079.1	2107703	.	G	A	.	.	MAF_INRAE=2.632
NC_035079.1	2107727	.	G	A	.	.	MAF_USDA=4.167
NC_035079.1	2107729	.	T	A	.	.	MAF_INRAE=2.632
NC_035079.1	2107760	.	T	G	.	.	MAF_USDA=33.333
NC_035079.1	2107776	.	A	T	.	.	MAF_USDA=1.639
NC_035079.1	2107813	.	A	G	.	.	MAF_USDA=13.043
NC_035079.1	2109611	.	A	G	.	.	MAF_INRAE=2.632
NC_035079.1	2110405	.	T	C	.	.	MAF_INRAE=5.263;MAF_USDA=7.647
NC_035079.1	2110408	.	T	A	.	.	MAF_USDA=28.824
NC_035079.1	2110430	.	T	C	.	.	MAF_USDA=8.333
NC_035079.1	2110433	.	A	G	.	.	MAF_INRAE=11.667
NC_035079.1	2110437	.	C	G	.	.	MAF_INRAE=8.333
NC_035079.1	2110509	.	T	G	.	.	MAF_INRAE=22.785;MAF_USDA=39.412
NC_035079.1	2110559	.	G	T	.	.	MAF_USDA=2.459
NC_035079.1	2110673	.	C	T	.	.	MAF_USDA=2.459
NC_035079.1	2110683	.	G	A	.	.	MAF_USDA=2.941
NC_035079.1	2110746	.	A	G	.	.	MAF_USDA=4.918
NC_035079.1	2110748	.	C	A	.	.	MAF_USDA=1.639
NC_035079.1	2110759	.	A	G	.	.	MAF_INRAE=44.167
NC_035079.1	2110782	.	C	T	.	.	MAF_INRAE=1.667;MAF_USDA=4.167
NC_035079.1	2110812	.	C	T	.	.	MAF_INRAE=29.167
NC_035079.1	2110823	.	T	A	.	.	MAF_INRAE=11.667
NC_035079.1	2110845	.	C	G	.	.	MAF_INRAE=13.291
NC_035079.1	2110933	.	T	C	.	.	MAF_USDA=6.667
NC_035079.1	2110937	.	T	C	.	.	MAF_USDA=2.5
NC_035079.1	2110946	.	T	A	.	.	MAF_USDA=2.941
NC_035079.1	2110963	.	C	T	.	.	MAF_INRAE=7.5
NC_035079.1	2110994	.	T	A	.	.	MAF_INRAE=50.0;MAF_USDA=28.824
NC_035079.1	2110995	.	A	G	.	.	MAF_INRAE=50.0;MAF_USDA=28.235
NC_035079.1	2111081	.	GGTAGTC	GGTAGTA	.	.	MAF_USDA=2.083
NC_035079.1	2111087	.	C	A	.	.	MAF_USDA=2.459
NC_035079.1	2111100	.	T	C	.	.	MAF_INRAE=26.667
NC_035079.1	2111106	.	G	A	.	.	MAF_INRAE=26.667
NC_035079.1	2111145	.	G	A	.	.	MAF_INRAE=9.167
NC_035079.1	2111188	.	A	T	.	.	MAF_INRAE=47.5;MAF_USDA=40.588
NC_035079.1	2111203	.	C	A	.	.	MAF_INRAE=37.5;MAF_USDA=36.471
NC_035079.1	2111211	.	A	T	.	.	MAF_INRAE=36.667
NC_035079.1	2111218	.	G	A	.	.	MAF_USDA=4.918
NC_035079.1	2111221	.	C	A	.	.	MAF_INRAE=35.833
NC_035079.1	2111224	.	T	C	.	.	MAF_INRAE=37.5
NC_035079.1	2111321	.	A	T	.	.	MAF_USDA=6.25
NC_035079.1	2111327	.	A	C	.	.	MAF_USDA=22.917
NC_035079.1	2111356	.	A	T	.	.	MAF_USDA=37.5
NC_035079.1	2113127	.	G	A	.	.	MAF_USDA=13.043
NC_035079.1	2113128	.	G	A	.	.	MAF_USDA=13.043
NC_035079.1	2113157	.	A	G	.	.	MAF_USDA=23.913
NC_035079.1	2113270	.	C	A	.	.	MAF_INRAE=6.667;MAF_USDA=12.353
NC_035079.1	2113305	.	T	C	.	.	MAF_USDA=7.059
NC_035079.1	2113329	.	T	A	.	.	MAF_USDA=9.016
NC_035079.1	2113376	.	C	T	.	.	MAF_INRAE=2.632
NC_035079.1	2113388	.	G	C	.	.	MAF_USDA=29.167
NC_035079.1	2113411	.	T	G	.	.	MAF_USDA=4.706
NC_035079.1	2113420	.	C	T	.	.	MAF_INRAE=5.263;MAF_USDA=4.706
NC_035079.1	2113422	.	C	A	.	.	MAF_USDA=1.639
NC_035079.1	2113455	.	A	C	.	.	MAF_USDA=5.738
NC_035079.1	2113471	.	G	T	.	.	MAF_USDA=6.25
NC_035079.1	2113474	.	T	A	.	.	MAF_INRAE=7.5
NC_035079.1	2113506	.	C	T	.	.	MAF_USDA=6.557
NC_035079.1	2113544	.	C	T	.	.	MAF_INRAE=2.5;MAF_USDA=8.197
NC_035079.1	2113583	.	C	A	.	.	MAF_INRAE=2.632
NC_035079.1	2113605	.	G	T	.	.	MAF_INRAE=2.632
NC_035079.1	2113610	.	C	T	.	.	MAF_USDA=20.833
NC_035079.1	2113634	.	C	T	.	.	MAF_USDA=41.667
NC_035079.1	2113641	.	G	A	.	.	MAF_USDA=22.917
NC_035079.1	2113667	.	T	C	.	.	MAF_INRAE=2.632
NC_035079.1	2113682	.	T	C	.	.	MAF_USDA=41.667
NC_035079.1	2113701	.	G	T	.	.	MAF_USDA=16.667
NC_035079.1	2113838	.	G	T	.	.	MAF_USDA=8.333
NC_035079.1	2113850	.	C	T	.	.	MAF_USDA=39.583
NC_035079.1	2113857	.	G	A	.	.	MAF_USDA=10.417
NC_035079.1	2113869	.	G	T	.	.	MAF_USDA=22.917
NC_035079.1	2113893	.	G	T	.	.	MAF_USDA=25.0
NC_035079.1	2113930	.	G	A	.	.	MAF_USDA=6.25
NC_035079.1	2113976	.	C	A	.	.	MAF_USDA=45.833
NC_035079.1	2114028	.	T	C	.	.	MAF_INRAE=2.632
NC_035079.1	2114061	.	A	T	.	.	MAF_INRAE=10.833
NC_035079.1	2114086	.	G	A	.	.	MAF_INRAE=5.833
NC_035079.1	2114100	.	G	A	.	.	MAF_INRAE=12.025
NC_035079.1	2114186	.	C	T	.	.	MAF_INRAE=17.722;MAF_USDA=28.235
NC_035079.1	2114201	.	A	C	.	.	MAF_USDA=12.295
NC_035079.1	2114202	.	C	T	.	.	MAF_USDA=4.918
NC_035079.1	2114205	.	T	C	.	.	MAF_INRAE=2.632;MAF_USDA=11.765
NC_035079.1	2114214	.	C	A	.	.	MAF_USDA=3.279
NC_035079.1	2114221	.	G	T	.	.	MAF_USDA=1.639
NC_035079.1	2114227	.	G	T	.	.	MAF_INRAE=1.667;MAF_USDA=8.197
NC_035079.1	2114239	.	T	C	.	.	MAF_INRAE=6.667;MAF_USDA=8.333
NC_035079.1	2114248	.	A	T	.	.	MAF_INRAE=2.632;MAF_USDA=6.25
NC_035079.1	2114266	.	C	T	.	.	MAF_USDA=6.25
NC_035079.1	2114321	.	G	A	.	.	MAF_USDA=1.639
NC_035079.1	2114387	.	A	T	.	.	MAF_INRAE=36.667;MAF_USDA=32.941
NC_035079.1	2114407	.	C	T	.	.	MAF_USDA=2.459
NC_035079.1	2114415	.	A	T	.	.	MAF_INRAE=1.667
NC_035079.1	2114416	.	C	T	.	.	MAF_INRAE=47.5
NC_035079.1	2114417	.	C	G	.	.	MAF_USDA=2.459
NC_035079.1	2114483	.	C	T	.	.	MAF_INRAE=22.5;MAF_USDA=20.588
NC_035079.1	2114484	.	G	A	.	.	MAF_INRAE=31.667
NC_035079.1	2114487	.	A	C	.	.	MAF_INRAE=31.667
NC_035079.1	2114503	.	G	T	.	.	MAF_INRAE=24.051
NC_035079.1	2114541	.	G	A	.	.	MAF_INRAE=2.632;MAF_USDA=6.25
NC_035079.1	2114617	.	A	C	.	.	MAF_USDA=6.25
NC_035079.1	2114749	.	T	C	.	.	MAF_USDA=39.583
NC_035079.1	2114787	.	C	T	.	.	MAF_USDA=14.583
NC_035079.1	2115793	.	A	G	.	.	MAF_INRAE=2.632;MAF_USDA=29.167
NC_035079.1	2115827	.	A	T	.	.	MAF_USDA=2.353
NC_035079.1	2115845	.	G	T	.	.	MAF_USDA=17.262
NC_035079.1	2115852	.	T	C	.	.	MAF_USDA=8.197
NC_035079.1	2115859	.	G	C	.	.	MAF_INRAE=1.667
NC_035079.1	2115866	.	T	C	.	.	MAF_INRAE=1.667
NC_035079.1	2115887	.	C	G	.	.	MAF_INRAE=2.5;MAF_USDA=19.565
NC_035079.1	2115894	.	T	C	.	.	MAF_INRAE=1.667
NC_035079.1	2115901	.	C	G	.	.	MAF_USDA=17.391
NC_035079.1	2115908	.	T	C	.	.	MAF_INRAE=1.667
NC_035079.1	2115915	.	C	G	.	.	MAF_INRAE=1.667
NC_035079.1	2116006	.	T	C	.	.	MAF_USDA=15.217
NC_035079.1	2116048	.	C	T	.	.	MAF_USDA=9.167
NC_035079.1	2116055	.	C	G	.	.	MAF_INRAE=2.632
NC_035079.1	2116076	.	C	T	.	.	MAF_USDA=24.39
NC_035079.1	2116118	.	T	C	.	.	MAF_USDA=11.667
NC_035079.1	2116390	.	T	G	.	.	MAF_INRAE=2.632
NC_035079.1	2118057	.	G	A	.	.	MAF_USDA=22.917
NC_035079.1	2118077	.	C	T	.	.	MAF_USDA=10.417
NC_035079.1	2118095	.	C	G	.	.	MAF_USDA=8.333
NC_035079.1	2118102	.	G	A	.	.	MAF_USDA=10.417
NC_035079.1	2118105	.	A	C	.	.	MAF_USDA=10.417
NC_035079.1	2118113	.	C	T	.	.	MAF_USDA=42.262
NC_035079.1	2118128	.	G	A	.	.	MAF_INRAE=13.158
NC_035079.1	2118262	.	G	A	.	.	MAF_INRAE=10.526;MAF_USDA=11.176
NC_035079.1	2118288	.	G	A	.	.	MAF_USDA=49.167
NC_035079.1	2118679	.	C	T	.	.	MAF_INRAE=5.263
NC_035079.1	2118790	.	G	C	.	.	MAF_INRAE=2.632
NC_035079.1	2119179	.	A	C	.	.	MAF_USDA=6.25
NC_035079.1	2119192	.	A	T	.	.	MAF_USDA=6.25
NC_035079.1	2119258	.	G	T	.	.	MAF_USDA=1.639
NC_035079.1	2119280	.	G	T	.	.	MAF_USDA=1.639
NC_035079.1	2119283	.	A	C	.	.	MAF_USDA=3.279
NC_035079.1	2119426	.	T	A	.	.	MAF_USDA=12.5
NC_035079.1	2119430	.	G	A	.	.	MAF_USDA=14.583
NC_035079.1	2119448	.	G	A	.	.	MAF_USDA=19.643
NC_035079.1	2119496	.	T	G	.	.	MAF_USDA=39.583
NC_035079.1	2121759	.	G	T	.	.	MAF_USDA=28.261
NC_035079.1	2121900	.	T	A	.	.	MAF_USDA=21.765
NC_035079.1	2121912	.	T	A	.	.	MAF_USDA=22.353
NC_035079.1	2121916	.	T	G	.	.	MAF_USDA=22.353
NC_035079.1	2122006	.	C	T	.	.	MAF_USDA=3.333
NC_035079.1	2122016	.	G	T	.	.	MAF_USDA=1.667
NC_035079.1	2122021	.	A	G	.	.	MAF_USDA=8.333
NC_035079.1	2122029	.	T	C	.	.	MAF_USDA=7.5
NC_035079.1	2122031	.	G	T	.	.	MAF_USDA=4.167
NC_035079.1	2122126	.	A	G	.	.	MAF_USDA=7.5
NC_035079.1	2122150	.	T	G	.	.	MAF_USDA=1.667
NC_035079.1	2122222	.	G	A	.	.	MAF_USDA=6.25
NC_035079.1	2122227	.	C	G	.	.	MAF_USDA=1.667
NC_035079.1	2122261	.	A	T	.	.	MAF_USDA=9.167
NC_035079.1	2122270	.	T	C	.	.	MAF_USDA=1.639
NC_035079.1	2122313	.	T	A	.	.	MAF_USDA=8.333
NC_035079.1	2123813	.	G	T	.	.	MAF_INRAE=5.833
NC_035079.1	2123825	.	G	A	.	.	MAF_USDA=1.639
NC_035079.1	2123831	.	A	G	.	.	MAF_INRAE=11.667
NC_035079.1	2123847	.	T	C	.	.	MAF_INRAE=10.833
NC_035079.1	2123850	.	A	G	.	.	MAF_INRAE=5.0;MAF_USDA=2.459
NC_035079.1	2123871	.	C	G	.	.	MAF_INRAE=5.0
NC_035079.1	2123915	.	A	C	.	.	MAF_USDA=33.333
NC_035079.1	2123958	.	C	A	.	.	MAF_USDA=1.639
NC_035079.1	2123986	.	C	T	.	.	MAF_INRAE=10.0;MAF_USDA=25.0
NC_035079.1	2124020	.	A	T	.	.	MAF_USDA=3.279
NC_035079.1	2124058	.	A	G	.	.	MAF_USDA=6.471
NC_035079.1	2124063	.	A	T	.	.	MAF_USDA=14.881
NC_035079.1	2124249	.	C	T	.	.	MAF_USDA=16.667
NC_035079.1	2124253	.	A	T	.	.	MAF_USDA=4.918
NC_035079.1	2124288	.	A	C	.	.	MAF_INRAE=2.632
NC_035079.1	2124355	.	C	A	.	.	MAF_INRAE=1.667
NC_035079.1	2124422	.	G	T	.	.	MAF_INRAE=2.5
NC_035079.1	2124544	.	G	A	.	.	MAF_INRAE=3.165;MAF_USDA=14.583
NC_035079.1	2124621	.	G	A	.	.	MAF_INRAE=40.833
NC_035079.1	2124626	.	T	A	.	.	MAF_INRAE=7.5
NC_035079.1	2124714	.	G	A	.	.	MAF_INRAE=15.823;MAF_USDA=8.333
NC_035079.1	2124717	.	G	T	.	.	MAF_INRAE=1.667
NC_035079.1	2124720	.	G	A	.	.	MAF_INRAE=23.333;MAF_USDA=18.75
NC_035079.1	2124757	.	C	A	.	.	MAF_INRAE=6.667
NC_035079.1	2125015	.	A	G	.	.	MAF_INRAE=1.667
NC_035079.1	2125020	.	C	T	.	.	MAF_INRAE=2.5
NC_035079.1	2125069	.	A	G	.	.	MAF_INRAE=10.833
NC_035079.1	2125115	.	A	C	.	.	MAF_INRAE=19.167
NC_035079.1	2125119	.	C	A	.	.	MAF_INRAE=13.333
NC_035079.1	2125129	.	C	T	.	.	MAF_USDA=27.869
NC_035079.1	2125140	.	G	A	.	.	MAF_INRAE=15.833;MAF_USDA=5.738
NC_035079.1	2125144	.	G	A	.	.	MAF_INRAE=5.0
NC_035079.1	2125146	.	T	C	.	.	MAF_INRAE=15.833;MAF_USDA=5.738
NC_035079.1	2125181	.	C	T	.	.	MAF_INRAE=2.632
NC_035079.1	2125316	.	C	A	.	.	MAF_USDA=4.167
NC_035079.1	2125328	.	T	A	.	.	MAF_INRAE=36.667
NC_035079.1	2125403	.	C	A	.	.	MAF_INRAE=1.667;MAF_USDA=4.31
NC_035079.1	2125429	.	G	T	.	.	MAF_INRAE=20.0
NC_035079.1	2125432	.	A	G	.	.	MAF_INRAE=6.667
NC_035079.1	2125540	.	C	T	.	.	MAF_INRAE=11.667
NC_035079.1	2125544	.	C	A	.	.	MAF_INRAE=17.5;MAF_USDA=8.824
NC_035079.1	2125571	.	A	T	.	.	MAF_INRAE=17.5;MAF_USDA=8.824
NC_035079.1	2125579	.	G	A	.	.	MAF_INRAE=43.333
NC_035079.1	2125594	.	G	T	.	.	MAF_INRAE=10.833
NC_035079.1	2125597	.	C	T	.	.	MAF_INRAE=38.333;MAF_USDA=13.529
NC_035079.1	2125599	.	G	A	.	.	MAF_INRAE=37.5;MAF_USDA=12.353
NC_035079.1	2125609	.	T	C	.	.	MAF_INRAE=29.167;MAF_USDA=18.824
NC_035079.1	2125632	.	G	A	.	.	MAF_INRAE=23.333;MAF_USDA=25.882
NC_035079.1	2125665	.	A	G	.	.	MAF_USDA=5.085
NC_035079.1	2125718	.	A	T	.	.	MAF_INRAE=1.667;MAF_USDA=8.197
NC_035079.1	2125732	.	G	T	.	.	MAF_USDA=4.098
NC_035079.1	2125739	.	A	G	.	.	MAF_USDA=16.667
NC_035079.1	2125771	.	C	A	.	.	MAF_USDA=1.639
NC_035079.1	2125831	.	A	G	.	.	MAF_INRAE=7.5
NC_035079.1	2125891	.	A	G	.	.	MAF_INRAE=10.833;MAF_USDA=16.667
NC_035079.1	2125969	.	T	C	.	.	MAF_INRAE=7.895
NC_035079.1	2125991	.	C	T	.	.	MAF_USDA=1.639
NC_035079.1	2126032	.	A	G	.	.	MAF_USDA=3.279
NC_035079.1	2126034	.	A	C	.	.	MAF_USDA=12.5
NC_035079.1	2126601	.	A	T	.	.	MAF_USDA=23.913
NC_035079.1	2126655	.	T	A	.	.	MAF_USDA=18.75
NC_035079.1	2126939	.	T	A	.	.	MAF_USDA=8.696
NC_035079.1	2126945	.	C	T	.	.	MAF_USDA=4.348
NC_035079.1	2127055	.	C	T	.	.	MAF_USDA=6.25
NC_035079.1	2127081	.	T	C	.	.	MAF_USDA=9.036
NC_035079.1	2127198	.	T	C	.	.	MAF_USDA=36.957
NC_035079.1	2135212	.	G	A	.	.	MAF_USDA=1.639
NC_035079.1	2135380	.	C	T	.	.	MAF_USDA=6.25
NC_035079.1	2135412	.	C	T	.	.	MAF_USDA=14.583
NC_035079.1	2135457	.	T	A	.	.	MAF_INRAE=2.632
NC_035079.1	2135460	.	G	A	.	.	MAF_INRAE=15.833
NC_035079.1	2135542	.	T	C	.	.	MAF_INRAE=2.532
NC_035079.1	2135606	.	G	C	.	.	MAF_INRAE=5.263
NC_035079.1	2135658	.	C	G	.	.	MAF_INRAE=10.759
NC_035079.1	2135678	.	T	C	.	.	MAF_INRAE=34.167
NC_035079.1	2135724	.	C	T	.	.	MAF_INRAE=2.632
NC_035079.1	2135788	.	T	A	.	.	MAF_INRAE=2.632
NC_035079.1	2135797	.	T	C	.	.	MAF_INRAE=3.165
NC_035079.1	2135820	.	C	A	.	.	MAF_INRAE=1.899
NC_035079.1	2135831	.	G	T	.	.	MAF_INRAE=2.632
NC_035079.1	2135845	.	A	G	.	.	MAF_INRAE=50.0
NC_035079.1	2135850	.	C	A	.	.	MAF_INRAE=23.418
NC_035079.1	2135855	.	T	C	.	.	MAF_INRAE=6.667
NC_035079.1	2135926	.	G	T	.	.	MAF_USDA=25.294
NC_035079.1	2136063	.	C	G	.	.	MAF_INRAE=2.632;MAF_USDA=6.667
NC_035079.1	2136064	.	T	C	.	.	MAF_USDA=5.0
NC_035079.1	2136072	.	C	T	.	.	MAF_USDA=3.333
NC_035079.1	2136076	.	G	A	.	.	MAF_USDA=4.762
NC_035079.1	2136087	.	A	C	.	.	MAF_USDA=9.167
NC_035079.1	2136107	.	G	A	.	.	MAF_USDA=2.381
NC_035079.1	2136143	.	G	T	.	.	MAF_USDA=4.918
NC_035079.1	2136220	.	G	A	.	.	MAF_INRAE=2.632;MAF_USDA=9.016
NC_035079.1	2136239	.	T	C	.	.	MAF_USDA=31.967
NC_035079.1	2136245	.	T	A	.	.	MAF_INRAE=2.532;MAF_USDA=8.197
NC_035079.1	2136259	.	C	G	.	.	MAF_INRAE=15.0
NC_035079.1	2136260	.	A	G	.	.	MAF_INRAE=15.0
NC_035079.1	2136274	.	C	T	.	.	MAF_INRAE=17.5
NC_035079.1	2136330	.	A	T	.	.	MAF_USDA=7.377
NC_035079.1	2140531	.	C	T	.	.	MAF_USDA=16.667
NC_035079.1	2140700	.	T	A	.	.	MAF_USDA=6.25
NC_035079.1	2140862	.	T	C	.	.	MAF_INRAE=15.833
NC_035079.1	2140914	.	G	T	.	.	MAF_INRAE=43.333
NC_035079.1	2140935	.	T	C	.	.	MAF_INRAE=16.456
NC_035079.1	2140947	.	G	T	.	.	MAF_INRAE=15.833
NC_035079.1	2140956	.	C	G	.	.	MAF_INRAE=1.667
NC_035079.1	2141051	.	T	C	.	.	MAF_INRAE=10.833
NC_035079.1	2141103	.	G	A	.	.	MAF_INRAE=1.667
NC_035079.1	2141163	.	T	G	.	.	MAF_INRAE=1.667
NC_035079.1	2141178	.	G	C	.	.	MAF_INRAE=1.667
NC_035079.1	2141179	.	T	G	.	.	MAF_INRAE=3.333
NC_035079.1	2141188	.	C	A	.	.	MAF_INRAE=1.667
NC_035079.1	2141203	.	G	A	.	.	MAF_USDA=18.75
NC_035079.1	2141211	.	T	G	.	.	MAF_USDA=16.667
NC_035079.1	2141227	.	T	G	.	.	MAF_USDA=18.75
NC_035079.1	2141236	.	C	A	.	.	MAF_USDA=14.583
NC_035079.1	2141243	.	T	G	.	.	MAF_USDA=10.417
NC_035079.1	2141252	.	C	A	.	.	MAF_INRAE=8.333;MAF_USDA=12.5
NC_035079.1	2141264	.	C	A	.	.	MAF_USDA=4.167
NC_035079.1	2141271	.	T	A	.	.	MAF_USDA=37.5
NC_035079.1	2141280	.	C	A	.	.	MAF_USDA=10.417
NC_035079.1	2141288	.	T	C	.	.	MAF_USDA=26.087
NC_035079.1	2141295	.	A	G	.	.	MAF_USDA=28.261
NC_035079.1	2141303	.	A	T	.	.	MAF_USDA=39.13
NC_035079.1	2141311	.	G	T	.	.	MAF_USDA=6.25
NC_035079.1	2141320	.	T	C	.	.	MAF_USDA=43.75
NC_035079.1	2141327	.	A	G	.	.	MAF_USDA=43.75
NC_035079.1	2141332	.	C	A	.	.	MAF_USDA=27.083
NC_035079.1	2141355	.	T	G	.	.	MAF_USDA=5.738
NC_035079.1	2141411	.	A	G	.	.	MAF_USDA=22.024
NC_035079.1	2141479	.	T	C	.	.	MAF_INRAE=33.333
NC_035079.1	2141555	.	A	G	.	.	MAF_INRAE=17.5
NC_035079.1	2141562	.	G	C	.	.	MAF_INRAE=17.5
NC_035079.1	2141620	.	A	C	.	.	MAF_USDA=22.941
NC_035079.1	2141621	.	A	G	.	.	MAF_USDA=3.279
NC_035079.1	2141637	.	G	C	.	.	MAF_INRAE=5.263;MAF_USDA=7.059
NC_035079.1	2141686	.	G	T	.	.	MAF_USDA=25.294
NC_035079.1	2141754	.	C	T	.	.	MAF_USDA=10.656
NC_035079.1	2144820	.	A	G	.	.	MAF_INRAE=13.158
NC_035079.1	2145105	.	T	G	.	.	MAF_USDA=13.043
NC_035079.1	2145106	.	T	C	.	.	MAF_USDA=13.043
NC_035079.1	2145167	.	A	G	.	.	MAF_INRAE=3.333
NC_035079.1	2145193	.	C	A	.	.	MAF_USDA=31.25
NC_035079.1	2145196	.	G	A	.	.	MAF_INRAE=13.333
NC_035079.1	2145199	.	C	T	.	.	MAF_INRAE=2.5
NC_035079.1	2145201	.	T	C	.	.	MAF_INRAE=3.333;MAF_USDA=10.417
NC_035079.1	2145212	.	T	A	.	.	MAF_INRAE=1.667
NC_035079.1	2145545	.	A	G	.	.	MAF_USDA=9.036
NC_035079.1	2145584	.	A	T	.	.	MAF_USDA=17.391
NC_035079.1	2145629	.	G	A	.	.	MAF_INRAE=28.947
NC_035079.1	2145635	.	T	A	.	.	MAF_INRAE=28.947
NC_035079.1	2146119	.	T	C	.	.	MAF_USDA=10.588
NC_035079.1	2146145	.	A	T	.	.	MAF_USDA=6.25
NC_035079.1	2146148	.	T	C	.	.	MAF_USDA=10.417
NC_035079.1	2146176	.	G	T	.	.	MAF_INRAE=5.833
NC_035079.1	2146182	.	T	G	.	.	MAF_INRAE=10.833;MAF_USDA=7.143
NC_035079.1	2146210	.	A	C	.	.	MAF_USDA=10.417
NC_035079.1	2146217	.	C	T	.	.	MAF_INRAE=18.333
NC_035079.1	2146223	.	A	G	.	.	MAF_INRAE=18.333
NC_035079.1	2146228	.	A	C	.	.	MAF_USDA=10.87
NC_035079.1	2146241	.	T	C	.	.	MAF_INRAE=14.167;MAF_USDA=5.882
NC_035079.1	2146245	.	G	T	.	.	MAF_INRAE=49.167
NC_035079.1	2146254	.	A	C	.	.	MAF_INRAE=2.5
NC_035079.1	2146265	.	G	C	.	.	MAF_INRAE=11.667
NC_035079.1	2146332	.	C	T	.	.	MAF_INRAE=38.333
NC_035079.1	2146393	.	G	A	.	.	MAF_USDA=11.765
NC_035079.1	2146398	.	A	G	.	.	MAF_USDA=25.0
NC_035079.1	2146410	.	C	T	.	.	MAF_USDA=22.917
NC_035079.1	2146413	.	T	C	.	.	MAF_USDA=22.917
NC_035079.1	2146421	.	C	A	.	.	MAF_USDA=14.583
NC_035079.1	2146461	.	C	T	.	.	MAF_USDA=1.667
NC_035079.1	2146468	.	T	C	.	.	MAF_INRAE=1.667
NC_035079.1	2146508	.	T	G	.	.	MAF_INRAE=1.667
NC_035079.1	2146528	.	A	G	.	.	MAF_USDA=8.929
NC_035079.1	2146590	.	A	G	.	.	MAF_INRAE=45.833
NC_035079.1	2146723	.	T	G	.	.	MAF_USDA=3.529
NC_035079.1	2146729	.	C	T	.	.	MAF_USDA=2.459
NC_035079.1	2146863	.	A	T	.	.	MAF_USDA=12.5
NC_035079.1	2146883	.	G	A	.	.	MAF_USDA=23.913
NC_035079.1	2146912	.	A	C	.	.	MAF_INRAE=37.5
NC_035079.1	2146921	.	C	A	.	.	MAF_INRAE=1.667
NC_035079.1	2146925	.	G	A	.	.	MAF_USDA=4.918
NC_035079.1	2146928	.	A	C	.	.	MAF_USDA=3.529
NC_035079.1	2146946	.	A	G	.	.	MAF_INRAE=37.5
NC_035079.1	2147012	.	G	T	.	.	MAF_USDA=1.639
NC_035079.1	2147029	.	T	C	.	.	MAF_INRAE=37.5
NC_035079.1	2147032	.	T	C	.	.	MAF_INRAE=45.833
NC_035079.1	2147293	.	C	T	.	.	MAF_USDA=2.174
NC_035079.1	2147712	.	T	C	.	.	MAF_INRAE=2.5
NC_035079.1	2152681	.	C	T	.	.	MAF_USDA=20.833
NC_035079.1	2154000	.	A	G	.	.	MAF_USDA=31.25
NC_035079.1	2154011	.	G	T	.	.	MAF_USDA=8.333
NC_035079.1	2154019	.	C	A	.	.	MAF_INRAE=5.263
NC_035079.1	2154052	.	G	C	.	.	MAF_USDA=8.824
NC_035079.1	2154093	.	C	T	.	.	MAF_USDA=6.557
NC_035079.1	2154095	.	C	T	.	.	MAF_USDA=20.588
NC_035079.1	2154187	.	G	A	.	.	MAF_INRAE=7.895;MAF_USDA=8.929
NC_035079.1	2154214	.	A	G	.	.	MAF_INRAE=29.167
NC_035079.1	2154224	.	C	A	.	.	MAF_USDA=13.69
NC_035079.1	2154234	.	G	T	.	.	MAF_USDA=47.917
NC_035079.1	2154297	.	A	G	.	.	MAF_USDA=6.25
NC_035079.1	2154330	.	C	T	.	.	MAF_USDA=2.083
NC_035079.1	2154361	.	A	G	.	.	MAF_USDA=18.75
NC_035079.1	2154406	.	T	C	.	.	MAF_USDA=39.583
NC_035079.1	2154462	.	A	T	.	.	MAF_INRAE=29.167;MAF_USDA=15.882
NC_035079.1	2154467	.	C	T	.	.	MAF_USDA=6.25
NC_035079.1	2154478	.	A	C	.	.	MAF_INRAE=5.833;MAF_USDA=13.115
NC_035079.1	2154481	.	G	A	.	.	MAF_INRAE=6.667
NC_035079.1	2154504	.	A	G	.	.	MAF_USDA=2.459
NC_035079.1	2154507	.	G	T	.	.	MAF_INRAE=2.632
NC_035079.1	2154512	.	T	C	.	.	MAF_INRAE=42.5
NC_035079.1	2154537	.	G	T	.	.	MAF_USDA=1.639
NC_035079.1	2154538	.	T	C	.	.	MAF_USDA=1.639
NC_035079.1	2154577	.	A	C	.	.	MAF_INRAE=48.333
NC_035079.1	2154585	.	T	C	.	.	MAF_INRAE=23.333;MAF_USDA=13.934
NC_035079.1	2154603	.	A	G	.	.	MAF_USDA=6.471
NC_035079.1	2154615	.	T	C	.	.	MAF_USDA=10.417
NC_035079.1	2154635	.	A	G	.	.	MAF_USDA=2.459
NC_035079.1	2154866	.	A	G	.	.	MAF_USDA=17.391
NC_035079.1	2154881	.	C	A	.	.	MAF_USDA=2.083
NC_035079.1	2154893	.	A	G	.	.	MAF_USDA=12.5
NC_035079.1	2154894	.	T	A	.	.	MAF_USDA=2.083
NC_035079.1	2154942	.	A	G	.	.	MAF_USDA=20.833
NC_035079.1	2155013	.	A	G	.	.	MAF_USDA=18.75
NC_035079.1	2157096	.	G	A	.	.	MAF_USDA=2.5
NC_035079.1	2157098	.	G	A	.	.	MAF_USDA=8.696
NC_035079.1	2157137	.	G	T	.	.	MAF_INRAE=1.667;MAF_USDA=4.819
NC_035079.1	2157159	.	T	C	.	.	MAF_INRAE=40.833
NC_035079.1	2157340	.	A	C	.	.	MAF_USDA=43.478
NC_035079.1	2157369	.	A	T	.	.	MAF_USDA=26.087
NC_035079.1	2157377	.	C	T	.	.	MAF_INRAE=5.263
NC_035079.1	2157446	.	C	T	.	.	MAF_USDA=8.696
NC_035079.1	2157478	.	C	T	.	.	MAF_USDA=6.522
NC_035079.1	2157507	.	T	G	.	.	MAF_USDA=47.826
NC_035079.1	2157533	.	T	A	.	.	MAF_USDA=6.557
NC_035079.1	2157687	.	G	T	.	.	MAF_USDA=7.927
NC_035079.1	2157705	.	G	A	.	.	MAF_USDA=1.667
NC_035079.1	2157716	.	T	A	.	.	MAF_USDA=4.167
NC_035079.1	2157749	.	T	C	.	.	MAF_USDA=17.391
NC_035079.1	2157801	.	T	C	.	.	MAF_INRAE=3.333;MAF_USDA=5.738
NC_035079.1	2157883	.	G	C	.	.	MAF_INRAE=20.833
NC_035079.1	2157902	.	C	A	.	.	MAF_INRAE=16.667
NC_035079.1	2157911	.	G	T	.	.	MAF_USDA=1.639
NC_035079.1	2157936	.	C	A	.	.	MAF_INRAE=40.0
NC_035079.1	2158041	.	C	A	.	.	MAF_USDA=2.459
NC_035079.1	2158070	.	C	T	.	.	MAF_INRAE=7.5
NC_035079.1	2158071	.	T	A	.	.	MAF_INRAE=46.667
NC_035079.1	2158075	.	A	C	.	.	MAF_INRAE=5.833
NC_035079.1	2158076	.	T	A	.	.	MAF_INRAE=5.833
NC_035079.1	2158093	.	C	T	.	.	MAF_INRAE=18.333
NC_035079.1	2158100	.	C	T	.	.	MAF_INRAE=2.5
NC_035079.1	2158144	.	C	A	.	.	MAF_INRAE=25.0
NC_035079.1	2158147	.	G	A	.	.	MAF_INRAE=25.0
NC_035079.1	2158156	.	G	A	.	.	MAF_INRAE=19.167;MAF_USDA=4.167
NC_035079.1	2158236	.	T	A	.	.	MAF_INRAE=19.167
NC_035079.1	2158312	.	T	G	.	.	MAF_INRAE=10.833
NC_035079.1	2158538	.	G	T	.	.	MAF_INRAE=6.667
NC_035079.1	2158571	.	C	T	.	.	MAF_INRAE=28.333
NC_035079.1	2158588	.	C	T	.	.	MAF_INRAE=2.632
NC_035079.1	2158605	.	T	C	.	.	MAF_INRAE=14.167
NC_035079.1	2158631	.	C	T	.	.	MAF_INRAE=1.667
NC_035079.1	2158783	.	G	T	.	.	MAF_USDA=2.459
NC_035079.1	2158785	.	C	T	.	.	MAF_USDA=4.098
NC_035079.1	2158786	.	T	A	.	.	MAF_USDA=2.459
NC_035079.1	2158941	.	G	A	.	.	MAF_INRAE=40.0;MAF_USDA=27.083
NC_035079.1	2158948	.	C	A	.	.	MAF_USDA=12.295
NC_035079.1	2158954	.	C	A	.	.	MAF_INRAE=19.167
NC_035079.1	2158963	.	T	A	.	.	MAF_INRAE=31.667
NC_035079.1	2158998	.	G	A	.	.	MAF_INRAE=23.333
NC_035079.1	2159001	.	A	G	.	.	MAF_INRAE=26.667
NC_035079.1	2159079	.	G	A	.	.	MAF_INRAE=20.0
NC_035079.1	2159104	.	C	T	.	.	MAF_INRAE=26.667
NC_035079.1	2159128	.	C	T	.	.	MAF_INRAE=10.0
NC_035079.1	2159129	.	C	T	.	.	MAF_INRAE=2.632
NC_035079.1	2159131	.	C	A	.	.	MAF_INRAE=45.0
NC_035079.1	2159148	.	A	T	.	.	MAF_INRAE=10.0
NC_035079.1	2159196	.	T	G	.	.	MAF_INRAE=2.5
NC_035079.1	2159200	.	G	T	.	.	MAF_INRAE=20.0
NC_035079.1	2159289	.	C	T	.	.	MAF_INRAE=25.0
NC_035079.1	2159295	.	G	T	.	.	MAF_INRAE=7.5
NC_035079.1	2159314	.	G	T	.	.	MAF_INRAE=37.5
NC_035079.1	2159318	.	C	T	.	.	MAF_INRAE=45.833
NC_035079.1	2159354	.	C	A	.	.	MAF_INRAE=20.833
NC_035079.1	2159458	.	T	G	.	.	MAF_INRAE=3.333
NC_035079.1	2159474	.	C	T	.	.	MAF_USDA=2.459
NC_035079.1	2159485	.	A	T	.	.	MAF_USDA=5.738
NC_035079.1	2159498	.	A	G	.	.	MAF_USDA=2.353
NC_035079.1	2159551	.	A	T	.	.	MAF_USDA=3.333
NC_035079.1	2159560	.	T	C	.	.	MAF_USDA=7.5
NC_035079.1	2159579	.	C	T	.	.	MAF_USDA=4.706
NC_035079.1	2159614	.	G	A	.	.	MAF_USDA=6.471
NC_035079.1	2159630	.	A	G	.	.	MAF_USDA=9.412
NC_035079.1	2159693	.	C	A	.	.	MAF_USDA=1.639
NC_035079.1	2159723	.	A	G	.	.	MAF_INRAE=19.167;MAF_USDA=11.765
NC_035079.1	2159731	.	T	C	.	.	MAF_USDA=4.918
NC_035079.1	2159735	.	T	G	.	.	MAF_USDA=25.0
NC_035079.1	2170803	.	T	C	.	.	MAF_USDA=29.167
NC_035079.1	2170846	.	A	G	.	.	MAF_USDA=5.0
NC_035079.1	2170914	.	C	T	.	.	MAF_INRAE=2.632
NC_035079.1	2171090	.	A	C	.	.	MAF_USDA=47.826
NC_035079.1	2171204	.	A	G	.	.	MAF_INRAE=2.632
NC_035079.1	2171249	.	T	A	.	.	MAF_USDA=18.75
NC_035079.1	2171311	.	A	G	.	.	MAF_INRAE=2.632
NC_035079.1	2171336	.	C	T	.	.	MAF_INRAE=4.167
NC_035079.1	2171348	.	T	G	.	.	MAF_INRAE=11.667
NC_035079.1	2171354	.	G	T	.	.	MAF_INRAE=11.667;MAF_USDA=12.5
NC_035079.1	2171362	.	C	T	.	.	MAF_INRAE=5.833
NC_035079.1	2171385	.	T	G	.	.	MAF_INRAE=3.797;MAF_USDA=6.25
NC_035079.1	2171387	.	A	C	.	.	MAF_INRAE=15.0
NC_035079.1	2171407	.	A	T	.	.	MAF_INRAE=6.667
NC_035079.1	2171419	.	A	T	.	.	MAF_INRAE=8.333
NC_035079.1	2171460	.	G	T	.	.	MAF_USDA=1.639
NC_035079.1	2171498	.	A	G	.	.	MAF_USDA=5.882
NC_035079.1	2171506	.	C	T	.	.	MAF_USDA=4.167
NC_035079.1	2171536	.	G	T	.	.	MAF_USDA=5.882
NC_035079.1	2171591	.	C	A	.	.	MAF_USDA=5.882
NC_035079.1	2171711	.	T	A	.	.	MAF_USDA=2.459
NC_035079.1	2171714	.	G	A	.	.	MAF_INRAE=44.167
NC_035079.1	2171803	.	C	T	.	.	MAF_USDA=1.639
NC_035079.1	2174184	.	C	T	.	.	MAF_INRAE=2.632
NC_035079.1	2174386	.	G	C	.	.	MAF_USDA=9.016
NC_035079.1	2174452	.	C	A	.	.	MAF_USDA=11.176
NC_035079.1	2174458	.	A	T	.	.	MAF_INRAE=2.632;MAF_USDA=1.639
NC_035079.1	2175049	.	A	G	.	.	MAF_USDA=6.522
NC_035079.1	2175242	.	C	T	.	.	MAF_INRAE=2.632
NC_035079.1	2175243	.	G	A	.	.	MAF_USDA=6.557
NC_035079.1	2175245	.	G	T	.	.	MAF_USDA=1.639
NC_035079.1	2175287	.	C	T	.	.	MAF_INRAE=1.667;MAF_USDA=6.25
NC_035079.1	2175296	.	G	A	.	.	MAF_USDA=3.279
NC_035079.1	2175297	.	A	T	.	.	MAF_INRAE=10.833
NC_035079.1	2175324	.	C	A	.	.	MAF_INRAE=27.5
NC_035079.1	2175327	.	A	G	.	.	MAF_INRAE=6.667;MAF_USDA=8.929
NC_035079.1	2175356	.	T	C	.	.	MAF_INRAE=9.167;MAF_USDA=7.143
NC_035079.1	2175464	.	A	G	.	.	MAF_INRAE=1.667
NC_035079.1	2175469	.	C	A	.	.	MAF_INRAE=5.0
NC_035079.1	2175566	.	A	G	.	.	MAF_USDA=6.25
NC_035079.1	2175567	.	G	A	.	.	MAF_USDA=6.25
NC_035079.1	2175604	.	G	C	.	.	MAF_USDA=2.459
NC_035079.1	2175609	.	A	T	.	.	MAF_USDA=10.417
NC_035079.1	2175610	.	T	C	.	.	MAF_USDA=4.167
NC_035079.1	2175638	.	A	G	.	.	MAF_INRAE=1.667;MAF_USDA=8.235
NC_035079.1	2175642	.	A	T	.	.	MAF_INRAE=5.833
NC_035079.1	2175678	.	A	G	.	.	MAF_INRAE=10.833
NC_035079.1	2175708	.	C	T	.	.	MAF_INRAE=15.0
NC_035079.1	2175740	.	A	G	.	.	MAF_INRAE=18.354
NC_035079.1	2175785	.	A	G	.	.	MAF_INRAE=17.722
NC_035079.1	2175786	.	G	C	.	.	MAF_INRAE=17.5
NC_035079.1	2175799	.	A	C	.	.	MAF_INRAE=17.5
NC_035079.1	2175825	.	G	A	.	.	MAF_INRAE=22.5;MAF_USDA=18.75
NC_035079.1	2175846	.	G	A	.	.	MAF_INRAE=12.5;MAF_USDA=9.412
NC_035079.1	2175968	.	T	A	.	.	MAF_USDA=12.5
NC_035079.1	2176042	.	A	C	.	.	MAF_INRAE=5.833
NC_035079.1	2176068	.	T	C	.	.	MAF_INRAE=5.833
NC_035079.1	2176104	.	T	A	.	.	MAF_INRAE=34.177
NC_035079.1	2176110	.	A	T	.	.	MAF_INRAE=16.667;MAF_USDA=6.548
NC_035079.1	2176135	.	G	T	.	.	MAF_INRAE=10.0;MAF_USDA=10.0
NC_035079.1	2176160	.	G	A	.	.	MAF_INRAE=5.833
NC_035079.1	2176161	.	T	C	.	.	MAF_USDA=2.083
NC_035079.1	2176193	.	C	T	.	.	MAF_USDA=3.279
NC_035079.1	2176223	.	G	A	.	.	MAF_USDA=3.279
NC_035079.1	2176244	.	C	T	.	.	MAF_USDA=3.279
NC_035079.1	2177285	.	A	G	.	.	MAF_USDA=6.25
NC_035079.1	2177291	.	A	G	.	.	MAF_USDA=8.333
NC_035079.1	2177298	.	C	T	.	.	MAF_USDA=14.583
NC_035079.1	2177342	.	A	G	.	.	MAF_USDA=6.25
NC_035079.1	2177394	.	T	C	.	.	MAF_USDA=7.647
NC_035079.1	2177592	.	A	T	.	.	MAF_INRAE=2.632
NC_035079.1	2177660	.	G	A	.	.	MAF_INRAE=15.833
NC_035079.1	2182901	.	C	T	.	.	MAF_USDA=33.333
NC_035079.1	2182902	.	A	C	.	.	MAF_USDA=14.583
NC_035079.1	2182940	.	T	A	.	.	MAF_USDA=27.083
NC_035079.1	2182954	.	A	G	.	.	MAF_USDA=22.917
NC_035079.1	2182971	.	C	T	.	.	MAF_USDA=8.333
NC_035079.1	2182977	.	T	G	.	.	MAF_USDA=8.333
NC_035079.1	2183341	.	T	G	.	.	MAF_USDA=4.545
NC_035079.1	2183564	.	A	G	.	.	MAF_USDA=10.417
NC_035079.1	2183591	.	T	C	.	.	MAF_INRAE=21.667
NC_035079.1	2183701	.	A	C	.	.	MAF_USDA=8.333
NC_035079.1	2183715	.	G	T	.	.	MAF_USDA=3.333
NC_035079.1	2184021	.	T	C	.	.	MAF_USDA=4.167
NC_035079.1	2184087	.	A	C	.	.	MAF_USDA=10.417
NC_035079.1	2184098	.	C	A	.	.	MAF_USDA=2.083
NC_035079.1	2184110	.	C	A	.	.	MAF_USDA=4.348
NC_035079.1	2184111	.	G	A	.	.	MAF_USDA=8.333
NC_035079.1	2184147	.	T	C	.	.	MAF_INRAE=12.5;MAF_USDA=12.5
NC_035079.1	2184151	.	C	T	.	.	MAF_INRAE=1.667;MAF_USDA=17.391
NC_035079.1	2184212	.	C	T	.	.	MAF_INRAE=1.667;MAF_USDA=6.522
NC_035079.1	2184240	.	A	G	.	.	MAF_USDA=6.522
NC_035079.1	2184250	.	G	T	.	.	MAF_USDA=30.435
NC_035079.1	2185127	.	T	G	.	.	MAF_USDA=8.333
NC_035079.1	2185146	.	G	A	.	.	MAF_USDA=4.167
NC_035079.1	2185186	.	G	C	.	.	MAF_USDA=19.565
NC_035079.1	2185187	.	G	A	.	.	MAF_USDA=7.738
NC_035079.1	2188036	.	A	C	.	.	MAF_INRAE=7.895
NC_035079.1	2188088	.	C	T	.	.	MAF_USDA=4.167
NC_035079.1	2188095	.	G	A	.	.	MAF_USDA=4.167
NC_035079.1	2188107	.	C	A	.	.	MAF_USDA=10.87
NC_035079.1	2188467	.	A	T	.	.	MAF_USDA=14.583
NC_035079.1	2188473	.	A	C	.	.	MAF_USDA=2.459
NC_035079.1	2188474	.	G	T	.	.	MAF_USDA=6.471
NC_035079.1	2188476	.	A	T	.	.	MAF_USDA=10.0
NC_035079.1	2188477	.	T	G	.	.	MAF_USDA=10.0
NC_035079.1	2188498	.	T	G	.	.	MAF_USDA=9.412
NC_035079.1	2188499	.	A	G	.	.	MAF_USDA=2.083
NC_035079.1	2188501	.	T	G	.	.	MAF_USDA=11.765
NC_035079.1	2188510	.	G	T	.	.	MAF_USDA=2.459
NC_035079.1	2188511	.	A	G	.	.	MAF_INRAE=1.667;MAF_USDA=6.557
NC_035079.1	2188529	.	A	G	.	.	MAF_INRAE=10.833;MAF_USDA=13.115
NC_035079.1	2188601	.	A	C	.	.	MAF_INRAE=16.667;MAF_USDA=5.738
NC_035079.1	2188619	.	G	A	.	.	MAF_INRAE=15.833;MAF_USDA=16.393
NC_035079.1	2188659	.	T	C	.	.	MAF_INRAE=20.833
NC_035079.1	2188694	.	T	G	.	.	MAF_INRAE=20.0;MAF_USDA=18.033
NC_035079.1	2188742	.	G	T	.	.	MAF_INRAE=4.167
NC_035079.1	2192556	.	C	T	.	.	MAF_USDA=18.75
NC_035079.1	2192606	.	A	T	.	.	MAF_USDA=3.279
NC_035079.1	2192635	.	T	C	.	.	MAF_USDA=6.25
NC_035079.1	2192672	.	C	A	.	.	MAF_USDA=14.583
NC_035079.1	2192691	.	G	T	.	.	MAF_USDA=4.167
NC_035079.1	2192727	.	T	A	.	.	MAF_USDA=1.667
NC_035079.1	2192741	.	A	C	.	.	MAF_USDA=9.524
NC_035079.1	2192775	.	T	C	.	.	MAF_USDA=1.667
NC_035079.1	2192819	.	C	G	.	.	MAF_USDA=13.115
NC_035079.1	2192869	.	C	T	.	.	MAF_INRAE=1.667
NC_035079.1	2192889	.	A	G	.	.	MAF_USDA=8.333
NC_035079.1	2193027	.	A	G	.	.	MAF_INRAE=2.632;MAF_USDA=8.824
NC_035079.1	2193043	.	A	G	.	.	MAF_USDA=45.082
NC_035079.1	2193067	.	T	G	.	.	MAF_USDA=50.0
NC_035079.1	2195038	.	G	A	.	.	MAF_INRAE=20.0
NC_035079.1	2195163	.	A	G	.	.	MAF_INRAE=9.167
NC_035079.1	2195286	.	G	A	.	.	MAF_INRAE=5.0
NC_035079.1	2199823	.	C	A	.	.	MAF_INRAE=21.667
NC_035079.1	2199830	.	A	T	.	.	MAF_INRAE=21.667
NC_035079.1	2199842	.	C	T	.	.	MAF_INRAE=10.833
NC_035079.1	2199843	.	G	A	.	.	MAF_INRAE=36.667
NC_035079.1	2199947	.	A	C	.	.	MAF_USDA=4.918
NC_035079.1	2199959	.	C	A	.	.	MAF_INRAE=27.5
NC_035079.1	2199970	.	C	T	.	.	MAF_INRAE=25.833;MAF_USDA=2.459
NC_035079.1	2199990	.	A	G	.	.	MAF_USDA=4.918
NC_035079.1	2200001	.	G	T	.	.	MAF_INRAE=27.5
NC_035079.1	2200055	.	C	G	.	.	MAF_INRAE=26.667;MAF_USDA=20.588
NC_035079.1	2200094	.	T	C	.	.	MAF_INRAE=7.5;MAF_USDA=3.279
NC_035079.1	2200180	.	C	T	.	.	MAF_INRAE=50.0
NC_035079.1	2200184	.	G	A	.	.	MAF_USDA=1.639
NC_035079.1	2200211	.	A	C	.	.	MAF_INRAE=45.833
NC_035079.1	2200256	.	A	G	.	.	MAF_INRAE=10.0
NC_035079.1	2200310	.	T	C	.	.	MAF_USDA=1.667
NC_035079.1	2200323	.	A	T	.	.	MAF_USDA=1.667
NC_035079.1	2200326	.	G	T	.	.	MAF_INRAE=7.5
NC_035079.1	2200341	.	C	T	.	.	MAF_INRAE=5.263
NC_035079.1	2200386	.	C	T	.	.	MAF_INRAE=2.5;MAF_USDA=12.5
NC_035079.1	2200430	.	A	G	.	.	MAF_INRAE=1.667;MAF_USDA=10.588
NC_035079.1	2200437	.	A	G	.	.	MAF_INRAE=1.667
NC_035079.1	2200575	.	C	T	.	.	MAF_USDA=1.639
NC_035079.1	2200594	.	A	G	.	.	MAF_USDA=1.639
NC_035079.1	2200601	.	G	T	.	.	MAF_INRAE=39.167
NC_035079.1	2200617	.	C	A	.	.	MAF_INRAE=14.167
NC_035079.1	2200623	.	A	G	.	.	MAF_INRAE=20.0
NC_035079.1	2200648	.	T	G	.	.	MAF_USDA=25.0
NC_035079.1	2200747	.	G	C	.	.	MAF_USDA=2.174
NC_035079.1	2203978	.	G	A	.	.	MAF_USDA=47.917
NC_035079.1	2204008	.	A	T	.	.	MAF_USDA=10.417
NC_035079.1	2204045	.	T	A	.	.	MAF_USDA=37.5
NC_035079.1	2204094	.	C	T	.	.	MAF_USDA=22.917
NC_035079.1	2204166	.	A	T	.	.	MAF_USDA=6.25
NC_035079.1	2204179	.	A	G	.	.	MAF_INRAE=16.667;MAF_USDA=39.583
NC_035079.1	2205121	.	C	G	.	.	MAF_INRAE=41.667
NC_035079.1	2205131	.	T	G	.	.	MAF_INRAE=21.667
NC_035079.1	2205136	.	G	A	.	.	MAF_INRAE=21.667
NC_035079.1	2205182	.	T	C	.	.	MAF_INRAE=34.167
NC_035079.1	2205185	.	A	C	.	.	MAF_INRAE=34.167
NC_035079.1	2205202	.	C	G	.	.	MAF_INRAE=20.0
NC_035079.1	2205323	.	T	G	.	.	MAF_INRAE=5.833;MAF_USDA=4.098
NC_035079.1	2205324	.	A	G	.	.	MAF_INRAE=16.667
NC_035079.1	2205358	.	T	A	.	.	MAF_INRAE=38.333;MAF_USDA=31.25
NC_035079.1	2205368	.	C	T	.	.	MAF_USDA=2.083
NC_035079.1	2205399	.	G	T	.	.	MAF_INRAE=3.333
NC_035079.1	2205504	.	G	A	.	.	MAF_USDA=2.353
NC_035079.1	2205559	.	A	G	.	.	MAF_USDA=4.918
NC_035079.1	2205581	.	G	T	.	.	MAF_USDA=8.235
NC_035079.1	2205587	.	G	A	.	.	MAF_USDA=14.118
NC_035079.1	2205656	.	C	A	.	.	MAF_USDA=15.294
NC_035079.1	2205696	.	A	T	.	.	MAF_USDA=18.235
NC_035079.1	2205700	.	A	T	.	.	MAF_USDA=2.459
NC_035079.1	2205702	.	C	A	.	.	MAF_USDA=4.918
NC_035079.1	2205732	.	T	C	.	.	MAF_USDA=13.115
NC_035079.1	2205843	.	C	A	.	.	MAF_INRAE=2.632
NC_035079.1	2205974	.	T	C	.	.	MAF_INRAE=2.632;MAF_USDA=2.459
NC_035079.1	2205977	.	C	T	.	.	MAF_USDA=2.459
NC_035079.1	2206035	.	T	A	.	.	MAF_USDA=1.639
NC_035079.1	2206061	.	C	A	.	.	MAF_USDA=7.647
NC_035079.1	2206094	.	A	G	.	.	MAF_USDA=8.197
NC_035079.1	2206128	.	G	A	.	.	MAF_INRAE=2.5
NC_035079.1	2206143	.	C	T	.	.	MAF_INRAE=10.0
NC_035079.1	2206196	.	G	A	.	.	MAF_INRAE=1.667
NC_035079.1	2206208	.	T	G	.	.	MAF_INRAE=1.667
NC_035079.1	2206209	.	C	T	.	.	MAF_INRAE=1.667
NC_035079.1	2206258	.	C	G	.	.	MAF_INRAE=8.333
NC_035079.1	2208814	.	A	G	.	.	MAF_USDA=47.917
NC_035079.1	2208843	.	C	T	.	.	MAF_USDA=10.417
NC_035079.1	2208893	.	T	A	.	.	MAF_USDA=33.333
NC_035079.1	2208900	.	G	C	.	.	MAF_USDA=35.417
NC_035079.1	2208941	.	C	G	.	.	MAF_USDA=8.333
NC_035079.1	2209039	.	T	A	.	.	MAF_USDA=3.279
NC_035079.1	2209058	.	C	A	.	.	MAF_USDA=7.647
NC_035079.1	2209116	.	G	A	.	.	MAF_INRAE=3.165
NC_035079.1	2209137	.	A	G	.	.	MAF_USDA=49.167
NC_035079.1	2209142	.	G	T	.	.	MAF_USDA=2.5
NC_035079.1	2209149	.	G	T	.	.	MAF_USDA=2.5
NC_035079.1	2209159	.	T	C	.	.	MAF_INRAE=12.5
NC_035079.1	2209220	.	G	T	.	.	MAF_INRAE=30.0
NC_035079.1	2209245	.	T	C	.	.	MAF_INRAE=49.167;MAF_USDA=43.529
NC_035079.1	2209274	.	A	G	.	.	MAF_USDA=3.279
NC_035079.1	2209293	.	A	G	.	.	MAF_INRAE=30.0
NC_035079.1	2209331	.	G	C	.	.	MAF_INRAE=29.167
NC_035079.1	2209335	.	G	A	.	.	MAF_INRAE=15.833
NC_035079.1	2209346	.	T	G	.	.	MAF_USDA=2.459
NC_035079.1	2209351	.	G	A	.	.	MAF_INRAE=4.167
NC_035079.1	2209376	.	G	A	.	.	MAF_USDA=1.639
NC_035079.1	2209377	.	C	T	.	.	MAF_USDA=4.098
NC_035079.1	2209415	.	G	T	.	.	MAF_INRAE=41.667;MAF_USDA=35.417
NC_035079.1	2209420	.	C	A	.	.	MAF_INRAE=42.5
NC_035079.1	2209425	.	T	C	.	.	MAF_INRAE=11.667;MAF_USDA=11.176
NC_035079.1	2209427	.	G	A	.	.	MAF_INRAE=42.5;MAF_USDA=42.941
NC_035079.1	2209491	.	C	G	.	.	MAF_USDA=5.738
NC_035079.1	2209494	.	G	T	.	.	MAF_INRAE=15.0
NC_035079.1	2209535	.	G	A	.	.	MAF_INRAE=17.5
NC_035079.1	2209538	.	G	C	.	.	MAF_USDA=5.738
NC_035079.1	2209539	.	A	C	.	.	MAF_USDA=4.098
NC_035079.1	2209565	.	T	A	.	.	MAF_USDA=4.098
NC_035079.1	2209569	.	G	T	.	.	MAF_INRAE=11.667;MAF_USDA=8.197
NC_035079.1	2209580	.	G	A	.	.	MAF_INRAE=26.667
NC_035079.1	2209581	.	T	A	.	.	MAF_USDA=4.167
NC_035079.1	2209614	.	T	C	.	.	MAF_USDA=4.167
NC_035079.1	2209625	.	T	G	.	.	MAF_INRAE=14.167
NC_035079.1	2209653	.	G	T	.	.	MAF_INRAE=13.333
NC_035079.1	2209663	.	G	A	.	.	MAF_INRAE=2.5
NC_035079.1	2209720	.	G	A	.	.	MAF_INRAE=9.167
NC_035079.1	2209737	.	C	T	.	.	MAF_INRAE=27.5;MAF_USDA=17.797
NC_035079.1	2209743	.	G	A	.	.	MAF_INRAE=10.0
NC_035079.1	2209762	.	A	T	.	.	MAF_INRAE=11.667
NC_035079.1	2209774	.	G	A	.	.	MAF_INRAE=13.333
NC_035079.1	2209825	.	C	A	.	.	MAF_INRAE=10.833;MAF_USDA=8.197
NC_035079.1	2209845	.	G	A	.	.	MAF_INRAE=1.667
NC_035079.1	2209846	.	T	C	.	.	MAF_INRAE=15.0
NC_035079.1	2209874	.	C	A	.	.	MAF_USDA=1.639
NC_035079.1	2209892	.	C	T	.	.	MAF_INRAE=10.833;MAF_USDA=9.016
NC_035079.1	2209901	.	A	C	.	.	MAF_INRAE=1.667
NC_035079.1	2210010	.	T	C	.	.	MAF_INRAE=3.333
NC_035079.1	2210134	.	C	A	.	.	MAF_USDA=8.333
NC_035079.1	2210138	.	G	A	.	.	MAF_INRAE=15.833
NC_035079.1	2210227	.	T	A	.	.	MAF_USDA=1.667
NC_035079.1	2210234	.	C	A	.	.	MAF_INRAE=9.167
NC_035079.1	2210282	.	T	C	.	.	MAF_INRAE=7.5;MAF_USDA=6.557
NC_035079.1	2210340	.	T	C	.	.	MAF_INRAE=2.5
NC_035079.1	2210374	.	G	A	.	.	MAF_USDA=1.639
NC_035079.1	2210411	.	C	T	.	.	MAF_USDA=5.0
NC_035079.1	2210448	.	C	T	.	.	MAF_INRAE=3.333
NC_035079.1	2210465	.	C	G	.	.	MAF_INRAE=23.333
NC_035079.1	2210476	.	A	G	.	.	MAF_USDA=5.172
NC_035079.1	2210477	.	T	A	.	.	MAF_INRAE=1.667;MAF_USDA=2.586
NC_035079.1	2210550	.	C	T	.	.	MAF_USDA=5.833
NC_035079.1	2210581	.	T	C	.	.	MAF_INRAE=6.667;MAF_USDA=22.917
NC_035079.1	2210618	.	A	C	.	.	MAF_INRAE=9.167
NC_035079.1	2210624	.	A	T	.	.	MAF_INRAE=4.167;MAF_USDA=16.667
NC_035079.1	2210651	.	T	G	.	.	MAF_INRAE=7.5
NC_035079.1	2210697	.	T	G	.	.	MAF_INRAE=5.833;MAF_USDA=14.583
NC_035079.1	2210701	.	C	A	.	.	MAF_INRAE=5.833;MAF_USDA=16.667
NC_035079.1	2210705	.	G	A	.	.	MAF_INRAE=9.167
NC_035079.1	2210734	.	A	C	.	.	MAF_USDA=5.833
NC_035079.1	2211778	.	A	C	.	.	MAF_INRAE=5.0;MAF_USDA=8.824
NC_035079.1	2211840	.	G	T	.	.	MAF_INRAE=15.823
NC_035079.1	2211846	.	C	T	.	.	MAF_INRAE=15.823
NC_035079.1	2211856	.	G	A	.	.	MAF_INRAE=24.167;MAF_USDA=8.824
NC_035079.1	2211857	.	T	G	.	.	MAF_INRAE=15.19
NC_035079.1	2211878	.	G	A	.	.	MAF_INRAE=2.5;MAF_USDA=15.882
NC_035079.1	2211882	.	G	A	.	.	MAF_INRAE=10.833
NC_035079.1	2211920	.	G	A	.	.	MAF_INRAE=1.667
NC_035079.1	2211945	.	G	A	.	.	MAF_INRAE=14.557
NC_035079.1	2211950	.	A	T	.	.	MAF_INRAE=14.557
NC_035079.1	2211962	.	T	A	.	.	MAF_INRAE=23.333;MAF_USDA=9.836
NC_035079.1	2212017	.	T	C	.	.	MAF_INRAE=10.0
NC_035079.1	2212108	.	G	A	.	.	MAF_INRAE=22.5
NC_035079.1	2212131	.	A	G	.	.	MAF_INRAE=4.167;MAF_USDA=20.833
NC_035079.1	2212206	.	T	C	.	.	MAF_USDA=2.5
NC_035079.1	2212219	.	C	A	.	.	MAF_INRAE=4.167;MAF_USDA=9.412
NC_035079.1	2212220	.	C	T	.	.	MAF_INRAE=23.333
NC_035079.1	2212286	.	G	C	.	.	MAF_INRAE=18.333;MAF_USDA=8.235
NC_035079.1	2212342	.	ATTTTTCTGAATTAA	ATTTTTCTGAATTAT	.	.	MAF_USDA=33.333
NC_035079.1	2212356	.	A	T	.	.	MAF_INRAE=31.667
NC_035079.1	2212364	.	C	A	.	.	MAF_INRAE=1.667
NC_035079.1	2212395	.	C	T	.	.	MAF_INRAE=1.667;MAF_USDA=25.0
NC_035079.1	2212943	.	T	G	.	.	MAF_INRAE=1.667
NC_035079.1	2213051	.	A	G	.	.	MAF_INRAE=1.667
NC_035079.1	2213062	.	G	C	.	.	MAF_USDA=14.754
NC_035079.1	2222856	.	C	T	.	.	MAF_USDA=14.286
NC_035079.1	2222857	.	T	G	.	.	MAF_USDA=32.609
NC_035079.1	2223004	.	G	A	.	.	MAF_USDA=10.417
NC_035079.1	2224785	.	C	A	.	.	MAF_INRAE=18.333
NC_035079.1	2224806	.	T	A	.	.	MAF_INRAE=22.5
NC_035079.1	2224808	.	C	T	.	.	MAF_INRAE=14.167
NC_035079.1	2224814	.	A	G	.	.	MAF_INRAE=8.333;MAF_USDA=25.0
NC_035079.1	2224865	.	A	C	.	.	MAF_USDA=29.167
NC_035079.1	2224917	.	T	A	.	.	MAF_USDA=1.639
NC_035079.1	2224922	.	G	A	.	.	MAF_USDA=1.639
NC_035079.1	2224934	.	C	T	.	.	MAF_USDA=4.918
NC_035079.1	2224996	.	C	G	.	.	MAF_USDA=10.417
NC_035079.1	2225000	.	G	C	.	.	MAF_USDA=2.459
NC_035079.1	2225033	.	T	A	.	.	MAF_INRAE=6.667
NC_035079.1	2225034	.	A	G	.	.	MAF_INRAE=10.0
NC_035079.1	2225061	.	C	T	.	.	MAF_INRAE=13.333
NC_035079.1	2225225	.	A	C	.	.	MAF_INRAE=2.5;MAF_USDA=16.667
NC_035079.1	2225287	.	G	T	.	.	MAF_INRAE=5.263
NC_035079.1	2225303	.	G	A	.	.	MAF_USDA=3.39
NC_035079.1	2225304	.	T	G	.	.	MAF_USDA=12.5
NC_035079.1	2225325	.	A	G	.	.	MAF_USDA=27.083
NC_035079.1	2227011	.	G	A	.	.	MAF_INRAE=35.0
NC_035079.1	2227128	.	C	T	.	.	MAF_INRAE=5.833
NC_035079.1	2227138	.	G	C	.	.	MAF_INRAE=14.167;MAF_USDA=5.738
NC_035079.1	2227228	.	G	C	.	.	MAF_INRAE=21.667
NC_035079.1	2227235	.	A	G	.	.	MAF_INRAE=33.333;MAF_USDA=20.0
NC_035079.1	2227249	.	A	G	.	.	MAF_INRAE=42.5
NC_035079.1	2227252	.	C	T	.	.	MAF_INRAE=42.5
NC_035079.1	2227307	.	G	A	.	.	MAF_INRAE=11.667
NC_035079.1	2227338	.	T	A	.	.	MAF_INRAE=50.0
NC_035079.1	2227342	.	A	T	.	.	MAF_INRAE=49.167
NC_035079.1	2227346	.	T	A	.	.	MAF_INRAE=49.167
NC_035079.1	2227379	.	C	T	.	.	MAF_INRAE=49.167
NC_035079.1	2227388	.	C	T	.	.	MAF_INRAE=23.333
NC_035079.1	2227478	.	G	A	.	.	MAF_INRAE=29.167
NC_035079.1	2227497	.	C	A	.	.	MAF_INRAE=13.924;MAF_USDA=14.583
NC_035079.1	2227511	.	G	A	.	.	MAF_INRAE=13.924;MAF_USDA=14.583
NC_035079.1	2227517	.	C	A	.	.	MAF_INRAE=13.291
NC_035079.1	2227601	.	A	G	.	.	MAF_USDA=6.557
NC_035079.1	2227605	.	C	A	.	.	MAF_USDA=1.639
NC_035079.1	2227612	.	A	G	.	.	MAF_USDA=9.016
NC_035079.1	2227636	.	A	G	.	.	MAF_USDA=18.033
NC_035079.1	2227655	.	G	A	.	.	MAF_USDA=2.459
NC_035079.1	2227673	.	A	G	.	.	MAF_USDA=6.557
NC_035079.1	2227679	.	G	A	.	.	MAF_USDA=1.639
NC_035079.1	2227701	.	C	A	.	.	MAF_USDA=1.639
NC_035079.1	2227707	.	G	C	.	.	MAF_USDA=1.639
NC_035079.1	2227815	.	T	G	.	.	MAF_USDA=41.667
NC_035079.1	2228036	.	A	G	.	.	MAF_USDA=29.167
NC_035079.1	2228140	.	A	T	.	.	MAF_INRAE=25.833
NC_035079.1	2228147	.	C	A	.	.	MAF_INRAE=1.667
NC_035079.1	2228189	.	G	T	.	.	MAF_INRAE=38.333
NC_035079.1	2228197	.	C	G	.	.	MAF_INRAE=3.333
NC_035079.1	2228282	.	C	A	.	.	MAF_INRAE=31.667
NC_035079.1	2228283	.	T	G	.	.	MAF_INRAE=31.667
NC_035079.1	2228386	.	C	A	.	.	MAF_INRAE=1.667
NC_035079.1	2228388	.	C	A	.	.	MAF_INRAE=6.667
NC_035079.1	2228405	.	A	T	.	.	MAF_INRAE=4.167;MAF_USDA=14.583
NC_035079.1	2228421	.	A	G	.	.	MAF_INRAE=2.5
NC_035079.1	2228501	.	C	T	.	.	MAF_USDA=8.333
NC_035079.1	2228585	.	T	G	.	.	MAF_INRAE=2.5
NC_035079.1	2228587	.	A	C	.	.	MAF_INRAE=2.5
NC_035079.1	2228614	.	G	A	.	.	MAF_INRAE=1.667
NC_035079.1	2229945	.	A	C	.	.	MAF_INRAE=7.5
NC_035079.1	2229976	.	C	T	.	.	MAF_INRAE=3.333
NC_035079.1	2229991	.	C	A	.	.	MAF_INRAE=2.5
NC_035079.1	2230055	.	T	G	.	.	MAF_INRAE=1.667
NC_035079.1	2230726	.	C	A	.	.	MAF_INRAE=5.833
NC_035079.1	2230748	.	A	G	.	.	MAF_USDA=5.0
NC_035079.1	2230856	.	G	T	.	.	MAF_USDA=2.459
NC_035079.1	2230898	.	A	G	.	.	MAF_INRAE=10.0;MAF_USDA=37.5
NC_035079.1	2230992	.	T	A	.	.	MAF_INRAE=13.333
NC_035079.1	2231010	.	G	T	.	.	MAF_INRAE=1.667;MAF_USDA=14.583
NC_035079.1	2231040	.	T	A	.	.	MAF_INRAE=1.667;MAF_USDA=8.333
NC_035079.1	2231063	.	C	A	.	.	MAF_INRAE=4.167;MAF_USDA=16.667
NC_035079.1	2231132	.	T	A	.	.	MAF_INRAE=9.167
NC_035079.1	2231143	.	T	A	.	.	MAF_INRAE=50.0
NC_035079.1	2231150	.	T	A	.	.	MAF_INRAE=48.333
NC_035079.1	2231210	.	T	C	.	.	MAF_INRAE=45.0
NC_035079.1	2231225	.	G	A	.	.	MAF_INRAE=3.333;MAF_USDA=28.261
NC_035079.1	2231248	.	G	A	.	.	MAF_INRAE=4.167;MAF_USDA=29.167
NC_035079.1	2231259	.	C	T	.	.	MAF_INRAE=13.333
NC_035079.1	2231263	.	T	A	.	.	MAF_INRAE=1.667
NC_035079.1	2231305	.	G	T	.	.	MAF_INRAE=11.667;MAF_USDA=9.639
NC_035079.1	2231343	.	C	G	.	.	MAF_INRAE=26.667
NC_035079.1	2231404	.	A	G	.	.	MAF_INRAE=1.667;MAF_USDA=8.475
NC_035079.1	2231520	.	T	C	.	.	MAF_INRAE=14.167
NC_035079.1	2231538	.	T	G	.	.	MAF_INRAE=4.167;MAF_USDA=12.805
NC_035079.1	2231567	.	G	C	.	.	MAF_INRAE=35.833
NC_035079.1	2231616	.	A	C	.	.	MAF_INRAE=4.167;MAF_USDA=7.927
NC_035079.1	2231701	.	T	A	.	.	MAF_USDA=1.639
NC_035079.1	2231720	.	G	T	.	.	MAF_INRAE=4.167;MAF_USDA=15.254
NC_035079.1	2231735	.	G	A	.	.	MAF_USDA=1.695
NC_035079.1	2231775	.	G	A	.	.	MAF_USDA=8.333
NC_035079.1	2231791	.	A	G	.	.	MAF_USDA=5.833
NC_035079.1	2231794	.	G	A	.	.	MAF_USDA=3.333
NC_035079.1	2231816	.	T	A	.	.	MAF_USDA=14.167
NC_035079.1	2231836	.	A	T	.	.	MAF_USDA=12.712
NC_035079.1	2231877	.	G	T	.	.	MAF_USDA=4.918
NC_035079.1	2231895	.	A	T	.	.	MAF_INRAE=1.667
NC_035079.1	2231898	.	A	C	.	.	MAF_INRAE=1.667
NC_035079.1	2231903	.	A	G	.	.	MAF_INRAE=1.667
NC_035079.1	2233239	.	C	A	.	.	MAF_USDA=36.957
NC_035079.1	2233452	.	G	A	.	.	MAF_INRAE=10.833;MAF_USDA=1.667
NC_035079.1	2233478	.	A	G	.	.	MAF_INRAE=15.833;MAF_USDA=14.583
NC_035079.1	2233519	.	G	A	.	.	MAF_INRAE=20.833
NC_035079.1	2233532	.	A	C	.	.	MAF_INRAE=8.333;MAF_USDA=20.0
NC_035079.1	2233560	.	C	T	.	.	MAF_INRAE=10.833;MAF_USDA=5.882
NC_035079.1	2233614	.	G	T	.	.	MAF_INRAE=5.0
NC_035079.1	2233629	.	A	T	.	.	MAF_USDA=1.639
NC_035079.1	2233637	.	G	A	.	.	MAF_INRAE=34.167;MAF_USDA=45.833
NC_035079.1	2233642	.	A	C	.	.	MAF_USDA=9.412
NC_035079.1	2233678	.	C	T	.	.	MAF_INRAE=2.5
NC_035079.1	2233754	.	G	A	.	.	MAF_INRAE=30.0
NC_035079.1	2233755	.	A	C	.	.	MAF_INRAE=30.0
NC_035079.1	2233759	.	A	G	.	.	MAF_INRAE=8.333
NC_035079.1	2233768	.	G	A	.	.	MAF_INRAE=28.333
NC_035079.1	2233772	.	C	A	.	.	MAF_INRAE=40.833
NC_035079.1	2233777	.	C	A	.	.	MAF_INRAE=29.167
NC_035079.1	2233804	.	C	A	.	.	MAF_INRAE=1.667
NC_035079.1	2233809	.	A	C	.	.	MAF_INRAE=1.667
NC_035079.1	2233819	.	G	T	.	.	MAF_INRAE=2.5;MAF_USDA=4.237
NC_035079.1	2233864	.	A	G	.	.	MAF_USDA=4.098
NC_035079.1	2233920	.	C	T	.	.	MAF_USDA=4.167
NC_035079.1	2234241	.	G	A	.	.	MAF_USDA=12.5
NC_035079.1	2234316	.	TC	TG	.	.	MAF_USDA=10.417
NC_035079.1	2237871	.	T	C	.	.	MAF_USDA=22.917
NC_035079.1	2237921	.	C	T	.	.	MAF_USDA=31.25
NC_035079.1	2239523	.	G	A	.	.	MAF_INRAE=1.667
NC_035079.1	2239540	.	G	T	.	.	MAF_INRAE=1.667
NC_035079.1	2239574	.	C	G	.	.	MAF_INRAE=23.333
NC_035079.1	2239580	.	A	G	.	.	MAF_INRAE=22.5
NC_035079.1	2239582	.	C	T	.	.	MAF_INRAE=2.5
NC_035079.1	2239587	.	C	T	.	.	MAF_INRAE=30.0;MAF_USDA=33.333
NC_035079.1	2239601	.	A	G	.	.	MAF_INRAE=2.632
NC_035079.1	2239665	.	C	A	.	.	MAF_USDA=31.25
NC_035079.1	2239762	.	G	T	.	.	MAF_USDA=1.765
NC_035079.1	2239803	.	T	C	.	.	MAF_INRAE=2.632
NC_035079.1	2239853	.	C	T	.	.	MAF_USDA=3.279
NC_035079.1	2239888	.	G	T	.	.	MAF_INRAE=5.833
NC_035079.1	2239957	.	G	A	.	.	MAF_INRAE=2.632;MAF_USDA=12.353
NC_035079.1	2240004	.	T	C	.	.	MAF_USDA=3.279
NC_035079.1	2240020	.	C	A	.	.	MAF_USDA=4.098
NC_035079.1	2240023	.	C	T	.	.	MAF_USDA=4.918
NC_035079.1	2240058	.	G	A	.	.	MAF_USDA=8.197
NC_035079.1	2240072	.	C	A	.	.	MAF_USDA=5.882
NC_035079.1	2240075	.	C	T	.	.	MAF_INRAE=1.667
NC_035079.1	2240159	.	G	A	.	.	MAF_INRAE=6.329
NC_035079.1	2240167	.	C	T	.	.	MAF_USDA=13.529
NC_035079.1	2240168	.	A	G	.	.	MAF_USDA=17.059
NC_035079.1	2240192	.	C	T	.	.	MAF_INRAE=2.632
NC_035079.1	2240216	.	G	C	.	.	MAF_USDA=2.459
NC_035079.1	2240246	.	G	A	.	.	MAF_INRAE=3.797
NC_035079.1	2240259	.	C	A	.	.	MAF_USDA=16.471
NC_035079.1	2240304	.	A	G	.	.	MAF_USDA=4.918
NC_035079.1	2240305	.	C	G	.	.	MAF_USDA=4.918
NC_035079.1	2240310	.	C	G	.	.	MAF_USDA=3.279
NC_035079.1	2240341	.	G	C	.	.	MAF_USDA=1.639
NC_035079.1	2240371	.	A	C	.	.	MAF_USDA=7.377
NC_035079.1	2240373	.	T	C	.	.	MAF_USDA=7.647
NC_035079.1	2240374	.	G	A	.	.	MAF_USDA=18.75
NC_035079.1	2240387	.	A	C	.	.	MAF_USDA=22.131
NC_035079.1	2240390	.	T	G	.	.	MAF_USDA=1.639
NC_035079.1	2240412	.	G	A	.	.	MAF_USDA=18.75
NC_035079.1	2240429	.	T	C	.	.	MAF_INRAE=1.667
NC_035079.1	2240455	.	G	T	.	.	MAF_USDA=5.882
NC_035079.1	2240543	.	A	G	.	.	MAF_INRAE=5.263
NC_035079.1	2240904	.	T	A	.	.	MAF_INRAE=5.263
NC_035079.1	2241036	.	C	G	.	.	MAF_INRAE=4.167
NC_035079.1	2241055	.	G	A	.	.	MAF_INRAE=31.667;MAF_USDA=35.417
NC_035079.1	2241324	.	A	G	.	.	MAF_INRAE=5.263
NC_035079.1	2241436	.	A	T	.	.	MAF_INRAE=10.0
NC_035079.1	2241472	.	C	T	.	.	MAF_INRAE=8.333
NC_035079.1	2241607	.	A	G	.	.	MAF_INRAE=1.667
NC_035079.1	2241717	.	C	A	.	.	MAF_USDA=4.167
NC_035079.1	2241739	.	G	C	.	.	MAF_INRAE=7.895
NC_035079.1	2241741	.	G	A	.	.	MAF_INRAE=2.632
NC_035079.1	2241842	.	G	C	.	.	MAF_USDA=33.333
NC_035079.1	2242224	.	C	A	.	.	MAF_INRAE=35.0
NC_035079.1	2242234	.	T	G	.	.	MAF_INRAE=18.333
NC_035079.1	2242282	.	G	A	.	.	MAF_INRAE=18.333
NC_035079.1	2242328	.	G	T	.	.	MAF_INRAE=2.5
NC_035079.1	2242361	.	C	A	.	.	MAF_INRAE=2.632
NC_035079.1	2242377	.	C	G	.	.	MAF_INRAE=6.962
NC_035079.1	2242414	.	C	T	.	.	MAF_INRAE=2.632
NC_035079.1	2242416	.	A	C	.	.	MAF_INRAE=3.797
NC_035079.1	2242432	.	C	A	.	.	MAF_USDA=5.738
NC_035079.1	2242441	.	G	A	.	.	MAF_USDA=2.459
NC_035079.1	2242443	.	C	T	.	.	MAF_USDA=25.0
NC_035079.1	2243744	.	A	G	.	.	MAF_USDA=4.31
NC_035079.1	2243802	.	G	A	.	.	MAF_USDA=1.667
NC_035079.1	2243897	.	C	T	.	.	MAF_INRAE=11.667
NC_035079.1	2243902	.	C	G	.	.	MAF_INRAE=20.0
NC_035079.1	2243907	.	A	T	.	.	MAF_INRAE=15.0
NC_035079.1	2243953	.	G	A	.	.	MAF_INRAE=2.5
NC_035079.1	2243955	.	T	C	.	.	MAF_INRAE=5.0
NC_035079.1	2243962	.	A	G	.	.	MAF_INRAE=12.025
NC_035079.1	2243985	.	G	A	.	.	MAF_INRAE=3.333
NC_035079.1	2244026	.	G	A	.	.	MAF_INRAE=2.5;MAF_USDA=12.5
NC_035079.1	2244034	.	G	A	.	.	MAF_USDA=12.5
NC_035079.1	2244037	.	A	T	.	.	MAF_INRAE=2.5
NC_035079.1	2244040	.	C	G	.	.	MAF_INRAE=2.5
NC_035079.1	2244262	.	C	T	.	.	MAF_USDA=6.25
NC_035079.1	2244669	.	C	G	.	.	MAF_USDA=1.639
NC_035079.1	2244680	.	C	T	.	.	MAF_USDA=13.115
NC_035079.1	2244760	.	G	A	.	.	MAF_USDA=2.459
NC_035079.1	2244831	.	T	A	.	.	MAF_USDA=12.295
NC_035079.1	2244959	.	A	G	.	.	MAF_USDA=1.639
NC_035079.1	2245096	.	C	T	.	.	MAF_USDA=22.917
NC_035079.1	2245575	.	G	A	.	.	MAF_USDA=10.656
NC_035079.1	2246069	.	G	T	.	.	MAF_USDA=28.261
NC_035079.1	2246260	.	T	C	.	.	MAF_USDA=33.333
NC_035079.1	2246269	.	T	C	.	.	MAF_USDA=16.667
NC_035079.1	2248999	.	T	C	.	.	MAF_USDA=8.333
NC_035079.1	2249035	.	C	A	.	.	MAF_USDA=4.098
NC_035079.1	2249084	.	G	A	.	.	MAF_USDA=2.083
NC_035079.1	2249090	.	T	A	.	.	MAF_USDA=27.083
NC_035079.1	2249120	.	T	C	.	.	MAF_USDA=8.333
NC_035079.1	2249127	.	T	C	.	.	MAF_USDA=4.167
NC_035079.1	2249254	.	C	A	.	.	MAF_USDA=25.882
NC_035079.1	2249323	.	A	C	.	.	MAF_USDA=25.294
NC_035079.1	2249355	.	C	T	.	.	MAF_USDA=8.333
NC_035079.1	2249547	.	A	C	.	.	MAF_USDA=10.87
NC_035079.1	2249963	.	T	C	.	.	MAF_USDA=28.261
NC_035079.1	2250055	.	T	C	.	.	MAF_USDA=47.727
NC_035079.1	2250151	.	G	C	.	.	MAF_USDA=39.583
NC_035079.1	2250158	.	G	A	.	.	MAF_USDA=20.833
NC_035079.1	2250256	.	G	A	.	.	MAF_USDA=3.279
NC_035079.1	2250315	.	T	A	.	.	MAF_USDA=14.583
NC_035079.1	2250348	.	A	G	.	.	MAF_USDA=1.639
NC_035079.1	2250514	.	C	T	.	.	MAF_INRAE=2.632
NC_035079.1	2250711	.	G	A	.	.	MAF_USDA=35.417
NC_035079.1	2251759	.	A	G	.	.	MAF_USDA=4.918
NC_035079.1	2251765	.	G	T	.	.	MAF_USDA=1.639
NC_035079.1	2251790	.	G	C	.	.	MAF_INRAE=3.333
NC_035079.1	2251859	.	A	G	.	.	MAF_USDA=3.279
NC_035079.1	2251890	.	C	A	.	.	MAF_INRAE=3.333;MAF_USDA=4.098
NC_035079.1	2251909	.	G	T	.	.	MAF_INRAE=11.667;MAF_USDA=10.656
NC_035079.1	2251916	.	A	C	.	.	MAF_USDA=12.5
NC_035079.1	2251950	.	G	T	.	.	MAF_USDA=16.667
NC_035079.1	2251953	.	T	G	.	.	MAF_USDA=16.667
NC_035079.1	2251998	.	C	A	.	.	MAF_USDA=3.279
NC_035079.1	2252018	.	C	T	.	.	MAF_INRAE=2.632
NC_035079.1	2252030	.	T	G	.	.	MAF_USDA=7.5
NC_035079.1	2252044	.	G	T	.	.	MAF_INRAE=43.333
NC_035079.1	2252108	.	G	A	.	.	MAF_INRAE=5.0
NC_035079.1	2252163	.	G	A	.	.	MAF_INRAE=30.0
NC_035079.1	2252229	.	G	T	.	.	MAF_USDA=2.083
NC_035079.1	2252271	.	C	T	.	.	MAF_INRAE=34.167
NC_035079.1	2252279	.	C	G	.	.	MAF_INRAE=34.167
NC_035079.1	2252287	.	C	T	.	.	MAF_INRAE=5.833
NC_035079.1	2252317	.	G	A	.	.	MAF_INRAE=17.5
NC_035079.1	2252351	.	G	A	.	.	MAF_INRAE=35.833;MAF_USDA=5.738
NC_035079.1	2252413	.	A	G	.	.	MAF_INRAE=17.5;MAF_USDA=16.471
NC_035079.1	2252419	.	T	C	.	.	MAF_INRAE=2.632
NC_035079.1	2252436	.	A	G	.	.	MAF_INRAE=8.861
NC_035079.1	2252441	.	T	G	.	.	MAF_INRAE=45.0;MAF_USDA=33.333
NC_035079.1	2252444	.	G	A	.	.	MAF_INRAE=18.333;MAF_USDA=7.377
NC_035079.1	2252448	.	A	T	.	.	MAF_INRAE=13.158
NC_035079.1	2252459	.	G	A	.	.	MAF_INRAE=20.0;MAF_USDA=7.377
NC_035079.1	2252468	.	A	G	.	.	MAF_INRAE=23.333;MAF_USDA=16.471
NC_035079.1	2252486	.	G	T	.	.	MAF_INRAE=44.167
NC_035079.1	2252514	.	A	G	.	.	MAF_INRAE=9.167;MAF_USDA=6.557
NC_035079.1	2252540	.	C	T	.	.	MAF_INRAE=4.167
NC_035079.1	2252545	.	G	T	.	.	MAF_INRAE=15.833
NC_035079.1	2252558	.	G	T	.	.	MAF_INRAE=39.167
NC_035079.1	2252572	.	G	A	.	.	MAF_INRAE=40.0
NC_035079.1	2252584	.	T	C	.	.	MAF_INRAE=40.833
NC_035079.1	2252618	.	C	T	.	.	MAF_INRAE=40.0
NC_035079.1	2252627	.	C	A	.	.	MAF_INRAE=2.5;MAF_USDA=7.377
NC_035079.1	2252720	.	G	A	.	.	MAF_USDA=20.0
NC_035079.1	2252721	.	C	T	.	.	MAF_USDA=12.941
NC_035079.1	2252723	.	T	C	.	.	MAF_INRAE=8.861;MAF_USDA=18.75
NC_035079.1	2252771	.	A	C	.	.	MAF_USDA=12.295
NC_035079.1	2252789	.	A	C	.	.	MAF_USDA=15.574
NC_035079.1	2252876	.	A	G	.	.	MAF_USDA=3.529
NC_035079.1	2253087	.	G	C	.	.	MAF_USDA=23.529
NC_035079.1	2253265	.	C	T	.	.	MAF_USDA=2.459
NC_035079.1	2253300	.	C	T	.	.	MAF_USDA=4.167
NC_035079.1	2253353	.	C	T	.	.	MAF_USDA=17.262
NC_035079.1	2253361	.	T	C	.	.	MAF_INRAE=2.5;MAF_USDA=6.25
NC_035079.1	2253368	.	T	A	.	.	MAF_INRAE=35.833
NC_035079.1	2253392	.	T	C	.	.	MAF_INRAE=2.5
NC_035079.1	2253397	.	C	T	.	.	MAF_USDA=4.167
NC_035079.1	2253398	.	G	A	.	.	MAF_USDA=2.5
NC_035079.1	2253401	.	G	A	.	.	MAF_INRAE=35.833
NC_035079.1	2253432	.	T	G	.	.	MAF_INRAE=15.833
NC_035079.1	2253440	.	C	A	.	.	MAF_INRAE=47.5
NC_035079.1	2253444	.	T	G	.	.	MAF_INRAE=6.667
NC_035079.1	2253461	.	C	T	.	.	MAF_INRAE=49.167
NC_035079.1	2253466	.	G	T	.	.	MAF_INRAE=4.167;MAF_USDA=8.333
NC_035079.1	2253471	.	T	A	.	.	MAF_USDA=4.167
NC_035079.1	2253473	.	C	T	.	.	MAF_USDA=4.167
NC_035079.1	2253479	.	T	C	.	.	MAF_INRAE=4.43
NC_035079.1	2253566	.	T	C	.	.	MAF_USDA=4.098
NC_035079.1	2254823	.	G	T	.	.	MAF_USDA=8.929
NC_035079.1	2254900	.	C	A	.	.	MAF_INRAE=2.5
NC_035079.1	2254988	.	C	T	.	.	MAF_INRAE=5.833
NC_035079.1	2255013	.	T	C	.	.	MAF_INRAE=25.833
NC_035079.1	2255015	.	C	T	.	.	MAF_INRAE=37.975
NC_035079.1	2255110	.	A	G	.	.	MAF_INRAE=1.667
NC_035079.1	2255130	.	C	T	.	.	MAF_INRAE=15.0
NC_035079.1	2255161	.	G	A	.	.	MAF_USDA=2.941
NC_035079.1	2255164	.	T	A	.	.	MAF_USDA=2.459
NC_035079.1	2255172	.	A	T	.	.	MAF_INRAE=4.167
NC_035079.1	2255182	.	T	G	.	.	MAF_INRAE=5.0;MAF_USDA=12.941
NC_035079.1	2255186	.	A	T	.	.	MAF_INRAE=1.667
NC_035079.1	2255225	.	T	A	.	.	MAF_INRAE=36.667
NC_035079.1	2255227	.	C	A	.	.	MAF_INRAE=36.667
NC_035079.1	2255284	.	A	G	.	.	MAF_INRAE=1.667
NC_035079.1	2255305	.	A	G	.	.	MAF_INRAE=5.696
NC_035079.1	2255336	.	T	C	.	.	MAF_USDA=4.167
NC_035079.1	2255365	.	G	A	.	.	MAF_INRAE=1.667
NC_035079.1	2255416	.	G	C	.	.	MAF_INRAE=40.833
NC_035079.1	2255422	.	A	G	.	.	MAF_INRAE=35.0
NC_035079.1	2255424	.	C	T	.	.	MAF_INRAE=1.667
NC_035079.1	2255429	.	C	T	.	.	MAF_INRAE=43.333;MAF_USDA=13.115
NC_035079.1	2255435	.	G	A	.	.	MAF_USDA=6.557
NC_035079.1	2255443	.	A	G	.	.	MAF_INRAE=4.167
NC_035079.1	2255565	.	A	T	.	.	MAF_USDA=12.5
NC_035079.1	2256070	.	C	T	.	.	MAF_INRAE=34.211
NC_035079.1	2256170	.	C	T	.	.	MAF_USDA=7.377
NC_035079.1	2256207	.	A	G	.	.	MAF_USDA=4.167
NC_035079.1	2256208	.	C	G	.	.	MAF_USDA=2.083
NC_035079.1	2256209	.	C	A	.	.	MAF_USDA=4.167
NC_035079.1	2256257	.	C	T	.	.	MAF_USDA=29.167
NC_035079.1	2256274	.	A	C	.	.	MAF_INRAE=2.5
NC_035079.1	2256288	.	G	A	.	.	MAF_INRAE=5.263
NC_035079.1	2256729	.	A	G	.	.	MAF_USDA=8.333
NC_035079.1	2257048	.	A	G	.	.	MAF_USDA=6.25
NC_035079.1	2257246	.	A	G	.	.	MAF_INRAE=8.333
NC_035079.1	2257253	.	G	A	.	.	MAF_INRAE=8.333
NC_035079.1	2257493	.	G	C	.	.	MAF_USDA=36.364
NC_035079.1	2257603	.	T	A	.	.	MAF_USDA=31.25
NC_035079.1	2257880	.	G	C	.	.	MAF_USDA=47.826
NC_035079.1	2257900	.	C	T	.	.	MAF_USDA=4.348
NC_035079.1	2260290	.	A	G	.	.	MAF_USDA=1.639
NC_035079.1	2260315	.	C	T	.	.	MAF_USDA=9.016
NC_035079.1	2260325	.	A	G	.	.	MAF_USDA=1.639
NC_035079.1	2260375	.	G	A	.	.	MAF_USDA=6.78
NC_035079.1	2260385	.	T	C	.	.	MAF_USDA=50.0
NC_035079.1	2260503	.	G	A	.	.	MAF_INRAE=1.667
NC_035079.1	2260554	.	C	T	.	.	MAF_INRAE=2.5;MAF_USDA=6.25
NC_035079.1	2260630	.	T	G	.	.	MAF_INRAE=5.263
NC_035079.1	2260669	.	G	C	.	.	MAF_INRAE=2.5
NC_035079.1	2260849	.	T	C	.	.	MAF_INRAE=9.167
NC_035079.1	2260859	.	T	C	.	.	MAF_INRAE=37.5
NC_035079.1	2260951	.	A	C	.	.	MAF_USDA=6.25
NC_035079.1	2260952	.	T	C	.	.	MAF_USDA=1.639
NC_035079.1	2260960	.	G	T	.	.	MAF_INRAE=38.333
NC_035079.1	2261036	.	C	A	.	.	MAF_USDA=1.695
NC_035079.1	2261061	.	A	T	.	.	MAF_USDA=1.667
NC_035079.1	2261199	.	C	T	.	.	MAF_USDA=4.098
NC_035079.1	2261218	.	A	T	.	.	MAF_INRAE=2.5
NC_035079.1	2261238	.	G	A	.	.	MAF_USDA=9.836
NC_035079.1	2261252	.	G	T	.	.	MAF_INRAE=1.667
NC_035079.1	2261256	.	C	T	.	.	MAF_USDA=1.639
NC_035079.1	2261267	.	G	A	.	.	MAF_INRAE=47.5
NC_035079.1	2261295	.	A	C	.	.	MAF_USDA=1.639
NC_035079.1	2261300	.	A	T	.	.	MAF_USDA=18.75
NC_035079.1	2261355	.	G	T	.	.	MAF_USDA=12.941
NC_035079.1	2261356	.	G	C	.	.	MAF_USDA=13.529
NC_035079.1	2261358	.	A	G	.	.	MAF_USDA=35.119
NC_035079.1	2261461	.	C	T	.	.	MAF_USDA=15.574
NC_035079.1	2261695	.	G	A	.	.	MAF_USDA=1.695
NC_035079.1	2261731	.	A	T	.	.	MAF_USDA=2.5
NC_035079.1	2261747	.	G	A	.	.	MAF_USDA=3.39
NC_035079.1	2261850	.	C	T	.	.	MAF_USDA=20.833
NC_035079.1	2261857	.	A	G	.	.	MAF_USDA=40.909
NC_035079.1	2261928	.	G	T	.	.	MAF_INRAE=21.667
NC_035079.1	2261951	.	C	T	.	.	MAF_USDA=1.667
NC_035079.1	2261985	.	A	G	.	.	MAF_INRAE=1.899;MAF_USDA=23.214
NC_035079.1	2262021	.	T	G	.	.	MAF_USDA=3.333
NC_035079.1	2262051	.	G	T	.	.	MAF_INRAE=19.167
NC_035079.1	2262095	.	G	A	.	.	MAF_USDA=3.333
NC_035079.1	2262097	.	C	T	.	.	MAF_USDA=6.548
NC_035079.1	2262138	.	T	C	.	.	MAF_INRAE=8.333;MAF_USDA=16.667
NC_035079.1	2262142	.	A	G	.	.	MAF_USDA=2.976
NC_035079.1	2262146	.	A	T	.	.	MAF_INRAE=8.333
NC_035079.1	2262177	.	A	T	.	.	MAF_USDA=5.833
NC_035079.1	2262178	.	G	A	.	.	MAF_USDA=8.333
NC_035079.1	2262205	.	G	A	.	.	MAF_USDA=1.667
NC_035079.1	2262211	.	C	A	.	.	MAF_INRAE=2.5;MAF_USDA=2.381
NC_035079.1	2262231	.	C	T	.	.	MAF_INRAE=1.667
NC_035079.1	2262240	.	A	G	.	.	MAF_USDA=2.5
NC_035079.1	2262251	.	G	A	.	.	MAF_USDA=14.583
NC_035079.1	2262279	.	G	A	.	.	MAF_INRAE=30.0
NC_035079.1	2262286	.	G	A	.	.	MAF_INRAE=1.899;MAF_USDA=19.643
NC_035079.1	2262441	.	C	T	.	.	MAF_INRAE=2.5;MAF_USDA=5.952
NC_035079.1	2262460	.	G	A	.	.	MAF_USDA=2.5
NC_035079.1	2262466	.	T	A	.	.	MAF_USDA=1.667
NC_035079.1	2262471	.	G	A	.	.	MAF_INRAE=1.667
NC_035079.1	2262501	.	A	C	.	.	MAF_USDA=1.667
NC_035079.1	2262584	.	C	T	.	.	MAF_INRAE=31.667
NC_035079.1	2262622	.	C	T	.	.	MAF_USDA=3.333
NC_035079.1	2262637	.	A	G	.	.	MAF_INRAE=20.0
NC_035079.1	2262642	.	A	T	.	.	MAF_INRAE=18.333
NC_035079.1	2262669	.	C	T	.	.	MAF_INRAE=1.667;MAF_USDA=1.667
NC_035079.1	2262697	.	A	C	.	.	MAF_INRAE=15.0
NC_035079.1	2262699	.	G	A	.	.	MAF_USDA=2.5
NC_035079.1	2262714	.	A	C	.	.	MAF_USDA=1.667
NC_035079.1	2262720	.	C	T	.	.	MAF_INRAE=10.833;MAF_USDA=1.667
NC_035079.1	2262776	.	C	A	.	.	MAF_USDA=5.833
NC_035079.1	2262794	.	C	T	.	.	MAF_INRAE=15.0
NC_035079.1	2262825	.	A	C	.	.	MAF_INRAE=13.333
NC_035079.1	2262854	.	C	G	.	.	MAF_USDA=2.459
NC_035079.1	2262863	.	G	T	.	.	MAF_INRAE=15.0;MAF_USDA=17.059
NC_035079.1	2262898	.	C	A	.	.	MAF_USDA=5.294
NC_035079.1	2262900	.	G	A	.	.	MAF_INRAE=28.333
NC_035079.1	2262908	.	C	T	.	.	MAF_INRAE=8.333
NC_035079.1	2262965	.	G	T	.	.	MAF_USDA=2.5
NC_035079.1	2263003	.	T	G	.	.	MAF_INRAE=16.667
NC_035079.1	2263018	.	T	G	.	.	MAF_USDA=4.167
NC_035079.1	2263131	.	T	G	.	.	MAF_INRAE=3.333
NC_035079.1	2263183	.	A	G	.	.	MAF_USDA=10.417
NC_035079.1	2263379	.	C	T	.	.	MAF_INRAE=23.333
NC_035079.1	2263402	.	C	T	.	.	MAF_INRAE=1.667
NC_035079.1	2263418	.	C	T	.	.	MAF_INRAE=6.962
NC_035079.1	2263504	.	G	T	.	.	MAF_INRAE=1.667
NC_035079.1	2263581	.	C	T	.	.	MAF_INRAE=8.333
NC_035079.1	2263590	.	G	T	.	.	MAF_INRAE=47.5
NC_035079.1	2263606	.	A	C	.	.	MAF_INRAE=27.5
NC_035079.1	2263610	.	T	C	.	.	MAF_INRAE=27.5
NC_035079.1	2263654	.	A	T	.	.	MAF_INRAE=35.0
NC_035079.1	2263711	.	G	T	.	.	MAF_INRAE=20.0
NC_035079.1	2263712	.	A	G	.	.	MAF_INRAE=20.0
NC_035079.1	2263763	.	T	G	.	.	MAF_USDA=3.529
NC_035079.1	2263772	.	G	C	.	.	MAF_INRAE=28.333
NC_035079.1	2263790	.	G	C	.	.	MAF_INRAE=25.0
NC_035079.1	2263849	.	T	G	.	.	MAF_USDA=2.5
NC_035079.1	2263889	.	A	G	.	.	MAF_INRAE=8.228
NC_035079.1	2263919	.	C	A	.	.	MAF_INRAE=7.595
NC_035079.1	2263938	.	A	G	.	.	MAF_INRAE=45.833
NC_035079.1	2263971	.	A	T	.	.	MAF_INRAE=31.667
NC_035079.1	2263997	.	G	A	.	.	MAF_INRAE=11.667
NC_035079.1	2264046	.	T	G	.	.	MAF_USDA=1.667
NC_035079.1	2264048	.	C	T	.	.	MAF_USDA=2.5
NC_035079.1	2264075	.	C	G	.	.	MAF_INRAE=43.333
NC_035079.1	2264088	.	T	A	.	.	MAF_USDA=3.333
NC_035079.1	2264105	.	T	C	.	.	MAF_INRAE=10.0
NC_035079.1	2264106	.	A	G	.	.	MAF_INRAE=14.167
NC_035079.1	2264141	.	A	G	.	.	MAF_INRAE=15.0
NC_035079.1	2264144	.	T	C	.	.	MAF_INRAE=8.228
NC_035079.1	2264171	.	T	G	.	.	MAF_USDA=3.012
NC_035079.1	2264193	.	G	A	.	.	MAF_INRAE=16.667;MAF_USDA=5.932
NC_035079.1	2264196	.	C	A	.	.	MAF_INRAE=1.667;MAF_USDA=20.482
NC_035079.1	2264311	.	G	C	.	.	MAF_INRAE=2.5;MAF_USDA=6.25
NC_035079.1	2264334	.	G	T	.	.	MAF_INRAE=3.333
NC_035079.1	2264379	.	T	C	.	.	MAF_USDA=22.917
NC_035079.1	2264964	.	T	A	.	.	MAF_USDA=20.833
NC_035079.1	2265066	.	A	C	.	.	MAF_USDA=43.75
NC_035079.1	2265075	.	A	C	.	.	MAF_USDA=16.667
NC_035079.1	2265102	.	C	A	.	.	MAF_USDA=16.667
NC_035079.1	2265780	.	A	C	.	.	MAF_INRAE=2.632
NC_035079.1	2265794	.	G	A	.	.	MAF_USDA=2.5
NC_035079.1	2265800	.	T	G	.	.	MAF_USDA=28.571
NC_035079.1	2265814	.	G	A	.	.	MAF_USDA=5.882
NC_035079.1	2265836	.	G	C	.	.	MAF_USDA=4.918
NC_035079.1	2265848	.	G	A	.	.	MAF_INRAE=5.833
NC_035079.1	2265849	.	A	G	.	.	MAF_INRAE=4.167
NC_035079.1	2265911	.	A	G	.	.	MAF_USDA=5.932
NC_035079.1	2265915	.	G	A	.	.	MAF_INRAE=28.333
NC_035079.1	2265940	.	C	T	.	.	MAF_INRAE=2.532
NC_035079.1	2265961	.	T	A	.	.	MAF_INRAE=24.167;MAF_USDA=26.087
NC_035079.1	2265973	.	T	C	.	.	MAF_INRAE=20.0;MAF_USDA=18.182
NC_035079.1	2265992	.	C	A	.	.	MAF_INRAE=39.167;MAF_USDA=15.476
NC_035079.1	2266002	.	A	G	.	.	MAF_USDA=6.548
NC_035079.1	2266007	.	C	A	.	.	MAF_USDA=6.548
NC_035079.1	2266020	.	G	T	.	.	MAF_USDA=8.696
NC_035079.1	2266029	.	G	T	.	.	MAF_USDA=6.557
NC_035079.1	2266100	.	T	C	.	.	MAF_INRAE=2.632;MAF_USDA=22.024
NC_035079.1	2266115	.	G	A	.	.	MAF_INRAE=2.632;MAF_USDA=11.31
NC_035079.1	2269480	.	G	C	.	.	MAF_INRAE=2.5
NC_035079.1	2269523	.	A	T	.	.	MAF_INRAE=3.333
NC_035079.1	2269567	.	T	G	.	.	MAF_USDA=18.852
NC_035079.1	2269584	.	T	A	.	.	MAF_USDA=1.639
NC_035079.1	2269609	.	C	T	.	.	MAF_USDA=2.459
NC_035079.1	2269647	.	C	A	.	.	MAF_USDA=37.5
NC_035079.1	2269821	.	G	A	.	.	MAF_USDA=6.471
NC_035079.1	2269870	.	C	T	.	.	MAF_USDA=7.738
NC_035079.1	2269909	.	T	G	.	.	MAF_USDA=3.529
NC_035079.1	2269935	.	T	C	.	.	MAF_INRAE=1.667
NC_035079.1	2269936	.	T	A	.	.	MAF_INRAE=1.667
NC_035079.1	2269937	.	G	A	.	.	MAF_INRAE=1.667
NC_035079.1	2269945	.	A	G	.	.	MAF_INRAE=1.667
NC_035079.1	2269948	.	C	T	.	.	MAF_INRAE=1.667
NC_035079.1	2269989	.	A	G	.	.	MAF_USDA=2.459
NC_035079.1	2272999	.	G	A	.	.	MAF_INRAE=24.684
NC_035079.1	2273006	.	G	A	.	.	MAF_INRAE=5.263
NC_035079.1	2273022	.	T	G	.	.	MAF_INRAE=42.5
NC_035079.1	2273042	.	G	A	.	.	MAF_USDA=1.639
NC_035079.1	2273060	.	A	G	.	.	MAF_INRAE=5.0;MAF_USDA=2.459
NC_035079.1	2273067	.	G	A	.	.	MAF_USDA=8.235
NC_035079.1	2273126	.	C	A	.	.	MAF_INRAE=17.5
NC_035079.1	2273178	.	A	T	.	.	MAF_USDA=2.941
NC_035079.1	2273199	.	T	G	.	.	MAF_INRAE=5.063;MAF_USDA=12.5
NC_035079.1	2273200	.	G	C	.	.	MAF_USDA=1.639
NC_035079.1	2273232	.	C	A	.	.	MAF_INRAE=6.667
NC_035079.1	2273250	.	C	T	.	.	MAF_USDA=18.75
NC_035079.1	2273254	.	C	T	.	.	MAF_INRAE=3.797
NC_035079.1	2273284	.	C	T	.	.	MAF_USDA=5.882
NC_035079.1	2273347	.	C	T	.	.	MAF_INRAE=3.333
NC_035079.1	2273348	.	G	A	.	.	MAF_USDA=4.098
NC_035079.1	2273975	.	A	T	.	.	MAF_USDA=18.75
NC_035079.1	2273996	.	AAGGCTTACCACTAG	AAGGCTTACCACTAT	.	.	MAF_USDA=8.333
NC_035079.1	2274027	.	G	A	.	.	MAF_USDA=47.826
NC_035079.1	2274044	.	T	C	.	.	MAF_INRAE=2.632;MAF_USDA=2.459
NC_035079.1	2274048	.	G	C	.	.	MAF_USDA=3.279
NC_035079.1	2274049	.	C	G	.	.	MAF_USDA=50.0
NC_035079.1	2274102	.	C	T	.	.	MAF_INRAE=2.632
NC_035079.1	2275180	.	G	A	.	.	MAF_INRAE=28.947
NC_035079.1	2275229	.	G	A	.	.	MAF_USDA=1.695
NC_035079.1	2275239	.	T	C	.	.	MAF_USDA=1.667
NC_035079.1	2275461	.	T	G	.	.	MAF_USDA=6.548
NC_035079.1	2275499	.	G	A	.	.	MAF_USDA=4.348
NC_035079.1	2275517	.	T	C	.	.	MAF_USDA=6.557
NC_035079.1	2275521	.	T	C	.	.	MAF_USDA=4.706
NC_035079.1	2275534	.	C	T	.	.	MAF_USDA=14.583
NC_035079.1	2275566	.	T	A	.	.	MAF_USDA=27.273
NC_035079.1	2275581	.	G	A	.	.	MAF_USDA=4.167
NC_035079.1	2276076	.	A	C	.	.	MAF_USDA=2.5
NC_035079.1	2276175	.	T	A	.	.	MAF_USDA=2.5
NC_035079.1	2276192	.	T	C	.	.	MAF_USDA=4.167
NC_035079.1	2276207	.	C	A	.	.	MAF_USDA=6.667
NC_035079.1	2276212	.	T	C	.	.	MAF_USDA=4.167
NC_035079.1	2276294	.	C	G	.	.	MAF_INRAE=2.632;MAF_USDA=4.918
NC_035079.1	2276300	.	A	C	.	.	MAF_USDA=4.918
NC_035079.1	2276330	.	T	C	.	.	MAF_USDA=1.639
NC_035079.1	2276347	.	C	T	.	.	MAF_INRAE=2.632;MAF_USDA=9.036
NC_035079.1	2276350	.	C	A	.	.	MAF_USDA=4.918
NC_035079.1	2276358	.	T	C	.	.	MAF_INRAE=7.895;MAF_USDA=26.087
NC_035079.1	2276373	.	C	G	.	.	MAF_USDA=2.459
NC_035079.1	2276505	.	G	A	.	.	MAF_USDA=22.917
NC_035079.1	2276691	.	G	C	.	.	MAF_INRAE=7.895
NC_035079.1	2276778	.	A	G	.	.	MAF_INRAE=2.632;MAF_USDA=18.75
NC_035079.1	2276788	.	G	T	.	.	MAF_INRAE=2.632
NC_035079.1	2276888	.	G	A	.	.	MAF_USDA=15.217
NC_035079.1	2276957	.	C	A	.	.	MAF_INRAE=2.632;MAF_USDA=16.667
NC_035079.1	2277053	.	C	A	.	.	MAF_INRAE=6.667
NC_035079.1	2277131	.	G	A	.	.	MAF_INRAE=7.595
NC_035079.1	2277178	.	A	G	.	.	MAF_USDA=4.167
NC_035079.1	2277184	.	C	A	.	.	MAF_USDA=1.667
NC_035079.1	2277197	.	T	G	.	.	MAF_USDA=2.459
NC_035079.1	2277227	.	G	A	.	.	MAF_INRAE=47.5
NC_035079.1	2277231	.	C	G	.	.	MAF_INRAE=45.833
NC_035079.1	2277232	.	G	A	.	.	MAF_INRAE=2.632
NC_035079.1	2277240	.	C	A	.	.	MAF_INRAE=11.667;MAF_USDA=1.639
NC_035079.1	2277264	.	G	A	.	.	MAF_INRAE=41.667
NC_035079.1	2277267	.	C	G	.	.	MAF_USDA=3.279
NC_035079.1	2277276	.	T	C	.	.	MAF_INRAE=6.962;MAF_USDA=9.016
NC_035079.1	2277280	.	T	G	.	.	MAF_USDA=1.639
NC_035079.1	2277285	.	T	C	.	.	MAF_INRAE=42.5
NC_035079.1	2277287	.	C	T	.	.	MAF_INRAE=42.5
NC_035079.1	2277327	.	C	G	.	.	MAF_USDA=2.459
NC_035079.1	2277336	.	C	A	.	.	MAF_USDA=41.667
NC_035079.1	2277341	.	G	T	.	.	MAF_INRAE=2.632;MAF_USDA=11.475
NC_035079.1	2277347	.	A	G	.	.	MAF_USDA=1.639
NC_035079.1	2277362	.	A	G	.	.	MAF_INRAE=2.632
NC_035079.1	2277363	.	C	T	.	.	MAF_USDA=25.0
NC_035079.1	2277388	.	C	A	.	.	MAF_USDA=3.279
NC_035079.1	2277412	.	T	G	.	.	MAF_USDA=2.459
NC_035079.1	2277435	.	C	T	.	.	MAF_INRAE=12.5;MAF_USDA=16.471
NC_035079.1	2277464	.	C	A	.	.	MAF_INRAE=44.167
NC_035079.1	2277490	.	C	G	.	.	MAF_USDA=4.918
NC_035079.1	2277494	.	G	A	.	.	MAF_USDA=4.118
NC_035079.1	2277520	.	A	C	.	.	MAF_USDA=1.639
NC_035079.1	2277522	.	C	T	.	.	MAF_INRAE=7.5
NC_035079.1	2277537	.	A	T	.	.	MAF_USDA=3.279
NC_035079.1	2277538	.	C	T	.	.	MAF_USDA=2.459
NC_035079.1	2277545	.	A	G	.	.	MAF_USDA=2.459
NC_035079.1	2277558	.	T	C	.	.	MAF_INRAE=11.667;MAF_USDA=2.083
NC_035079.1	2277577	.	A	G	.	.	MAF_INRAE=3.797
NC_035079.1	2277612	.	A	G	.	.	MAF_USDA=6.25
NC_035079.1	2277631	.	G	A	.	.	MAF_USDA=24.118
NC_035079.1	2277657	.	T	A	.	.	MAF_USDA=10.417
NC_035079.1	2277687	.	C	T	.	.	MAF_USDA=5.0
NC_035079.1	2277754	.	G	A	.	.	MAF_USDA=3.279
NC_035079.1	2277760	.	C	T	.	.	MAF_USDA=15.882
NC_035079.1	2277768	.	C	T	.	.	MAF_USDA=2.459
NC_035079.1	2277779	.	T	C	.	.	MAF_USDA=12.5
NC_035079.1	2277791	.	G	A	.	.	MAF_USDA=1.639
NC_035079.1	2277798	.	G	T	.	.	MAF_USDA=3.529
NC_035079.1	2277802	.	C	T	.	.	MAF_INRAE=30.833
NC_035079.1	2277816	.	T	G	.	.	MAF_INRAE=18.333
NC_035079.1	2277863	.	A	T	.	.	MAF_USDA=5.738
NC_035079.1	2277870	.	T	G	.	.	MAF_USDA=3.529
NC_035079.1	2277910	.	G	T	.	.	MAF_USDA=1.667
NC_035079.1	2280560	.	A	G	.	.	MAF_USDA=17.213
NC_035079.1	2280564	.	C	T	.	.	MAF_USDA=14.754
NC_035079.1	2280569	.	C	T	.	.	MAF_USDA=1.639
NC_035079.1	2280570	.	C	T	.	.	MAF_USDA=4.918
NC_035079.1	2280627	.	G	A	.	.	MAF_USDA=15.574
NC_035079.1	2280631	.	T	C	.	.	MAF_USDA=14.754
NC_035079.1	2280711	.	G	A	.	.	MAF_USDA=5.833
NC_035079.1	2281237	.	T	A	.	.	MAF_USDA=5.833
NC_035079.1	2281242	.	T	G	.	.	MAF_USDA=6.667
NC_035079.1	2281298	.	T	A	.	.	MAF_USDA=1.667
NC_035079.1	2281322	.	A	T	.	.	MAF_USDA=5.833
NC_035079.1	2281335	.	C	G	.	.	MAF_USDA=5.085
NC_035079.1	2281338	.	C	A	.	.	MAF_INRAE=10.833
NC_035079.1	2281339	.	T	C	.	.	MAF_USDA=1.695
NC_035079.1	2281343	.	T	C	.	.	MAF_INRAE=22.5;MAF_USDA=5.085
NC_035079.1	2281383	.	G	A	.	.	MAF_USDA=1.695
NC_035079.1	2281392	.	A	C	.	.	MAF_INRAE=4.167
NC_035079.1	2281394	.	A	G	.	.	MAF_INRAE=4.167
NC_035079.1	2281407	.	C	T	.	.	MAF_USDA=8.475
NC_035079.1	2281409	.	G	C	.	.	MAF_INRAE=15.833
NC_035079.1	2281411	.	T	G	.	.	MAF_INRAE=27.5;MAF_USDA=10.169
NC_035079.1	2281416	.	A	C	.	.	MAF_INRAE=36.667
NC_035079.1	2281424	.	C	A	.	.	MAF_INRAE=11.667
NC_035079.1	2281426	.	C	G	.	.	MAF_INRAE=17.5
NC_035079.1	2281429	.	G	T	.	.	MAF_INRAE=22.5
NC_035079.1	2281456	.	C	A	.	.	MAF_USDA=2.542
NC_035079.1	2281696	.	G	A	.	.	MAF_USDA=5.932
NC_035079.1	2281734	.	A	G	.	.	MAF_USDA=1.695
NC_035079.1	2281778	.	G	A	.	.	MAF_USDA=9.639
NC_035079.1	2281782	.	C	T	.	.	MAF_INRAE=3.333;MAF_USDA=7.5
NC_035079.1	2281797	.	C	A	.	.	MAF_INRAE=30.0
NC_035079.1	2281848	.	C	G	.	.	MAF_USDA=3.279
NC_035079.1	2281849	.	G	A	.	.	MAF_USDA=3.571
NC_035079.1	2283210	.	T	C	.	.	MAF_INRAE=28.947;MAF_USDA=4.348
NC_035079.1	2283245	.	T	C	.	.	MAF_USDA=1.639
NC_035079.1	2283262	.	G	T	.	.	MAF_USDA=18.824
NC_035079.1	2283274	.	C	G	.	.	MAF_USDA=4.098
NC_035079.1	2283275	.	T	G	.	.	MAF_USDA=17.213
NC_035079.1	2283350	.	T	G	.	.	MAF_USDA=2.459
NC_035079.1	2283389	.	A	C	.	.	MAF_USDA=11.667
NC_035079.1	2283395	.	G	T	.	.	MAF_USDA=2.083
NC_035079.1	2283449	.	G	T	.	.	MAF_INRAE=5.833;MAF_USDA=28.235
NC_035079.1	2283465	.	C	T	.	.	MAF_USDA=2.459
NC_035079.1	2287828	.	A	G	.	.	MAF_INRAE=28.947
NC_035079.1	2287869	.	T	C	.	.	MAF_INRAE=35.0
NC_035079.1	2287878	.	T	A	.	.	MAF_USDA=10.417
NC_035079.1	2287887	.	C	T	.	.	MAF_USDA=2.083
NC_035079.1	2287900	.	G	T	.	.	MAF_INRAE=2.5;MAF_USDA=8.333
NC_035079.1	2287901	.	G	A	.	.	MAF_INRAE=8.333;MAF_USDA=25.0
NC_035079.1	2287910	.	C	A	.	.	MAF_INRAE=20.0
NC_035079.1	2287927	.	A	G	.	.	MAF_INRAE=10.833
NC_035079.1	2287938	.	C	A	.	.	MAF_INRAE=10.0;MAF_USDA=29.167
NC_035079.1	2287970	.	A	T	.	.	MAF_INRAE=9.167
NC_035079.1	2288290	.	A	C	.	.	MAF_USDA=34.783
NC_035079.1	2288369	.	A	C	.	.	MAF_USDA=10.87
NC_035079.1	2288449	.	G	A	.	.	MAF_INRAE=28.947
NC_035079.1	2288462	.	T	G	.	.	MAF_USDA=2.459
NC_035079.1	2288504	.	G	A	.	.	MAF_INRAE=28.947;MAF_USDA=5.882
NC_035079.1	2288516	.	T	A	.	.	MAF_USDA=2.459
NC_035079.1	2288615	.	A	T	.	.	MAF_USDA=12.941
NC_035079.1	2288636	.	C	T	.	.	MAF_USDA=1.639
NC_035079.1	2288691	.	A	T	.	.	MAF_INRAE=28.947
NC_035079.1	2288808	.	T	C	.	.	MAF_USDA=5.0
NC_035079.1	2288831	.	G	T	.	.	MAF_USDA=1.639
NC_035079.1	2288846	.	T	A	.	.	MAF_USDA=18.75
NC_035079.1	2288847	.	T	A	.	.	MAF_USDA=6.25
NC_035079.1	2288850	.	T	A	.	.	MAF_USDA=14.583
NC_035079.1	2288889	.	G	A	.	.	MAF_INRAE=2.632
NC_035079.1	2288899	.	A	T	.	.	MAF_USDA=3.279
NC_035079.1	2288924	.	C	G	.	.	MAF_USDA=4.167
NC_035079.1	2288925	.	G	C	.	.	MAF_USDA=8.197
NC_035079.1	2288926	.	T	G	.	.	MAF_USDA=7.647
NC_035079.1	2288935	.	G	C	.	.	MAF_USDA=2.459
NC_035079.1	2289000	.	T	C	.	.	MAF_USDA=4.918
NC_035079.1	2289058	.	C	T	.	.	MAF_USDA=1.639
NC_035079.1	2289065	.	T	A	.	.	MAF_USDA=9.016
NC_035079.1	2289069	.	C	A	.	.	MAF_INRAE=2.632;MAF_USDA=3.279
NC_035079.1	2289144	.	C	G	.	.	MAF_USDA=4.918
NC_035079.1	2289159	.	C	A	.	.	MAF_USDA=4.098
NC_035079.1	2289284	.	G	A	.	.	MAF_USDA=43.529
NC_035079.1	2289290	.	G	T	.	.	MAF_INRAE=2.632;MAF_USDA=8.824
NC_035079.1	2289293	.	C	G	.	.	MAF_USDA=6.557
NC_035079.1	2289319	.	T	G	.	.	MAF_USDA=20.0
NC_035079.1	2289358	.	T	C	.	.	MAF_USDA=1.639
NC_035079.1	2289365	.	G	A	.	.	MAF_USDA=4.762
NC_035079.1	2289381	.	C	T	.	.	MAF_USDA=31.25
NC_035079.1	2289501	.	C	A	.	.	MAF_USDA=6.667
NC_035079.1	2289559	.	T	C	.	.	MAF_USDA=10.417
NC_035079.1	2289606	.	A	C	.	.	MAF_USDA=4.118
NC_035079.1	2289663	.	C	G	.	.	MAF_USDA=2.5
NC_035079.1	2289775	.	C	A	.	.	MAF_INRAE=2.632;MAF_USDA=5.294
NC_035079.1	2289817	.	A	G	.	.	MAF_USDA=2.459
NC_035079.1	2289856	.	A	T	.	.	MAF_INRAE=7.895
NC_035079.1	2289895	.	T	G	.	.	MAF_USDA=2.459
NC_035079.1	2290095	.	G	C	.	.	MAF_USDA=43.75
NC_035079.1	2290117	.	G	C	.	.	MAF_USDA=16.667
NC_035079.1	2290118	.	A	G	.	.	MAF_USDA=1.639
NC_035079.1	2290137	.	G	A	.	.	MAF_USDA=10.833
NC_035079.1	2290194	.	T	A	.	.	MAF_USDA=1.639
NC_035079.1	2290223	.	G	A	.	.	MAF_USDA=3.333
NC_035079.1	2290283	.	C	T	.	.	MAF_USDA=1.667
NC_035079.1	2290327	.	A	T	.	.	MAF_USDA=3.012
NC_035079.1	2290395	.	A	G	.	.	MAF_USDA=9.322
NC_035079.1	2290402	.	G	T	.	.	MAF_USDA=1.695
NC_035079.1	2290407	.	G	T	.	.	MAF_USDA=9.322
NC_035079.1	2290746	.	G	T	.	.	MAF_USDA=24.118
NC_035079.1	2290837	.	A	T	.	.	MAF_USDA=12.5
NC_035079.1	2293460	.	C	T	.	.	MAF_INRAE=5.263
NC_035079.1	2293496	.	C	T	.	.	MAF_USDA=12.5
NC_035079.1	2293716	.	T	A	.	.	MAF_USDA=2.459
NC_035079.1	2293765	.	G	T	.	.	MAF_USDA=7.377
NC_035079.1	2293959	.	A	G	.	.	MAF_USDA=5.0
NC_035079.1	2294167	.	T	G	.	.	MAF_USDA=7.5
NC_035079.1	2294229	.	A	G	.	.	MAF_USDA=9.836
NC_035079.1	2294239	.	C	G	.	.	MAF_USDA=9.412
NC_035079.1	2294242	.	T	A	.	.	MAF_USDA=6.471
NC_035079.1	2294276	.	A	G	.	.	MAF_USDA=14.583
NC_035079.1	2294318	.	T	C	.	.	MAF_USDA=10.656
NC_035079.1	2294347	.	A	G	.	.	MAF_INRAE=2.632
NC_035079.1	2294362	.	C	T	.	.	MAF_USDA=10.656
NC_035079.1	2294382	.	G	T	.	.	MAF_USDA=10.656
NC_035079.1	2294383	.	G	T	.	.	MAF_USDA=4.098
NC_035079.1	2294402	.	A	T	.	.	MAF_USDA=10.656
NC_035079.1	2294407	.	T	G	.	.	MAF_USDA=10.656
NC_035079.1	2294423	.	G	A	.	.	MAF_USDA=3.279
NC_035079.1	2294452	.	G	T	.	.	MAF_USDA=5.738
NC_035079.1	2294754	.	T	G	.	.	MAF_USDA=1.639
NC_035079.1	2294755	.	A	T	.	.	MAF_USDA=10.656
NC_035079.1	2294792	.	G	T	.	.	MAF_USDA=4.918
NC_035079.1	2294799	.	T	A	.	.	MAF_USDA=14.754
NC_035079.1	2294881	.	A	G	.	.	MAF_USDA=15.294
NC_035079.1	2294927	.	A	G	.	.	MAF_INRAE=2.632
NC_035079.1	2295005	.	C	G	.	.	MAF_INRAE=1.667
NC_035079.1	2295032	.	A	T	.	.	MAF_INRAE=46.667
NC_035079.1	2295047	.	A	C	.	.	MAF_INRAE=24.167
NC_035079.1	2295058	.	G	A	.	.	MAF_INRAE=9.494;MAF_USDA=8.235
NC_035079.1	2295103	.	G	A	.	.	MAF_USDA=8.197
NC_035079.1	2295124	.	G	T	.	.	MAF_INRAE=13.333;MAF_USDA=13.529
NC_035079.1	2295126	.	T	G	.	.	MAF_INRAE=2.5;MAF_USDA=9.412
NC_035079.1	2295127	.	G	T	.	.	MAF_INRAE=2.5;MAF_USDA=9.412
NC_035079.1	2295139	.	C	T	.	.	MAF_INRAE=7.895;MAF_USDA=13.529
NC_035079.1	2295147	.	T	G	.	.	MAF_INRAE=34.167
NC_035079.1	2295161	.	T	A	.	.	MAF_INRAE=32.5;MAF_USDA=9.412
NC_035079.1	2295189	.	C	T	.	.	MAF_INRAE=5.0;MAF_USDA=14.583
NC_035079.1	2295191	.	G	T	.	.	MAF_INRAE=5.0;MAF_USDA=8.824
NC_035079.1	2295203	.	T	A	.	.	MAF_INRAE=12.5
NC_035079.1	2295263	.	G	T	.	.	MAF_INRAE=1.667
NC_035079.1	2295277	.	A	T	.	.	MAF_USDA=4.918
NC_035079.1	2295300	.	C	A	.	.	MAF_INRAE=2.532
NC_035079.1	2295306	.	G	A	.	.	MAF_USDA=17.647
NC_035079.1	2295342	.	A	T	.	.	MAF_INRAE=5.833;MAF_USDA=11.765
NC_035079.1	2295346	.	G	A	.	.	MAF_INRAE=35.0
NC_035079.1	2295367	.	G	A	.	.	MAF_INRAE=25.0;MAF_USDA=17.647
NC_035079.1	2295413	.	G	T	.	.	MAF_USDA=1.639
NC_035079.1	2295473	.	C	A	.	.	MAF_USDA=1.639
NC_035079.1	2295480	.	A	T	.	.	MAF_INRAE=1.899
NC_035079.1	2295537	.	C	A	.	.	MAF_INRAE=19.167
NC_035079.1	2295553	.	T	G	.	.	MAF_USDA=3.279
NC_035079.1	2295630	.	A	C	.	.	MAF_INRAE=3.333
NC_035079.1	2295735	.	A	G	.	.	MAF_USDA=4.167
NC_035079.1	2295742	.	T	G	.	.	MAF_USDA=6.557
NC_035079.1	2295748	.	A	G	.	.	MAF_USDA=29.167
NC_035079.1	2295777	.	G	C	.	.	MAF_USDA=8.333
NC_035079.1	2295785	.	A	C	.	.	MAF_USDA=1.639
NC_035079.1	2295789	.	A	C	.	.	MAF_USDA=1.639
NC_035079.1	2295896	.	G	T	.	.	MAF_INRAE=23.333
NC_035079.1	2295913	.	T	C	.	.	MAF_USDA=4.098
NC_035079.1	2296058	.	T	A	.	.	MAF_USDA=5.738
NC_035079.1	2296124	.	A	T	.	.	MAF_INRAE=1.899
NC_035079.1	2296132	.	G	T	.	.	MAF_INRAE=19.167
NC_035079.1	2296265	.	G	C	.	.	MAF_USDA=1.639
NC_035079.1	2296300	.	C	T	.	.	MAF_USDA=2.459
NC_035079.1	2296311	.	T	C	.	.	MAF_USDA=1.667
NC_035079.1	2296332	.	G	A	.	.	MAF_INRAE=23.333;MAF_USDA=4.167
NC_035079.1	2296334	.	C	T	.	.	MAF_INRAE=16.667
NC_035079.1	2296354	.	T	A	.	.	MAF_USDA=1.667
NC_035079.1	2296436	.	G	A	.	.	MAF_INRAE=7.895;MAF_USDA=34.783
NC_035079.1	2296452	.	A	T	.	.	MAF_USDA=37.5
NC_035079.1	2296475	.	T	G	.	.	MAF_INRAE=23.684;MAF_USDA=23.529
NC_035079.1	2296505	.	A	G	.	.	MAF_USDA=3.279
NC_035079.1	2296755	.	G	T	.	.	MAF_USDA=27.083
NC_035079.1	2296785	.	T	A	.	.	MAF_USDA=16.667
NC_035079.1	2296792	.	T	G	.	.	MAF_USDA=10.417
NC_035079.1	2296798	.	C	T	.	.	MAF_USDA=18.75
NC_035079.1	2299114	.	C	A	.	.	MAF_USDA=25.294
NC_035079.1	2299130	.	A	G	.	.	MAF_USDA=31.176
NC_035079.1	2299160	.	T	A	.	.	MAF_USDA=4.118
NC_035079.1	2299182	.	G	A	.	.	MAF_USDA=11.475
NC_035079.1	2299189	.	C	A	.	.	MAF_USDA=6.557
NC_035079.1	2299385	.	G	T	.	.	MAF_USDA=1.639
NC_035079.1	2299405	.	C	A	.	.	MAF_INRAE=2.632
NC_035079.1	2299406	.	A	C	.	.	MAF_USDA=2.459
NC_035079.1	2299443	.	T	G	.	.	MAF_USDA=3.279
NC_035079.1	2299450	.	G	A	.	.	MAF_USDA=10.417
NC_035079.1	2299456	.	C	T	.	.	MAF_USDA=3.279
NC_035079.1	2299462	.	A	G	.	.	MAF_USDA=27.647
NC_035079.1	2299464	.	G	A	.	.	MAF_USDA=3.279
NC_035079.1	2299473	.	T	A	.	.	MAF_USDA=3.279
NC_035079.1	2299549	.	G	C	.	.	MAF_USDA=6.25
NC_035079.1	2299563	.	C	T	.	.	MAF_USDA=8.333
NC_035079.1	2299615	.	C	T	.	.	MAF_USDA=6.25
NC_035079.1	2300966	.	G	A	.	.	MAF_USDA=4.098
NC_035079.1	2301026	.	C	G	.	.	MAF_USDA=39.13
NC_035079.1	2301084	.	A	G	.	.	MAF_USDA=11.364
NC_035079.1	2301114	.	G	T	.	.	MAF_USDA=2.273
NC_035079.1	2301334	.	T	A	.	.	MAF_USDA=1.639
NC_035079.1	2301990	.	C	T	.	.	MAF_INRAE=23.333
NC_035079.1	2302004	.	G	A	.	.	MAF_USDA=1.639
NC_035079.1	2302033	.	A	G	.	.	MAF_USDA=1.639
NC_035079.1	2302051	.	G	A	.	.	MAF_USDA=2.459
NC_035079.1	2302179	.	G	A	.	.	MAF_USDA=1.639
NC_035079.1	2302186	.	C	T	.	.	MAF_USDA=2.459
NC_035079.1	2302241	.	G	A	.	.	MAF_USDA=3.279
NC_035079.1	2302246	.	T	C	.	.	MAF_USDA=3.529
NC_035079.1	2302298	.	G	A	.	.	MAF_INRAE=13.158;MAF_USDA=14.706
NC_035079.1	2302353	.	A	G	.	.	MAF_USDA=12.941
NC_035079.1	2302398	.	C	T	.	.	MAF_INRAE=17.5;MAF_USDA=2.459
NC_035079.1	2302435	.	G	A	.	.	MAF_INRAE=1.899
NC_035079.1	2302492	.	T	G	.	.	MAF_INRAE=18.333
NC_035079.1	2303480	.	G	A	.	.	MAF_USDA=5.833
NC_035079.1	2303494	.	T	A	.	.	MAF_USDA=36.957
NC_035079.1	2303500	.	T	C	.	.	MAF_USDA=34.783
NC_035079.1	2303503	.	A	G	.	.	MAF_USDA=34.783
NC_035079.1	2303514	.	G	A	.	.	MAF_USDA=3.333
NC_035079.1	2303529	.	T	C	.	.	MAF_USDA=31.25
NC_035079.1	2303562	.	A	G	.	.	MAF_USDA=47.917
NC_035079.1	2303572	.	C	T	.	.	MAF_USDA=14.583
NC_035079.1	2303690	.	G	A	.	.	MAF_INRAE=3.333;MAF_USDA=25.0
NC_035079.1	2303691	.	T	C	.	.	MAF_INRAE=3.333;MAF_USDA=22.917
NC_035079.1	2303692	.	C	T	.	.	MAF_INRAE=3.333;MAF_USDA=20.833
NC_035079.1	2303703	.	T	A	.	.	MAF_USDA=17.059
NC_035079.1	2303728	.	G	T	.	.	MAF_INRAE=4.167
NC_035079.1	2303731	.	G	C	.	.	MAF_INRAE=4.167
NC_035079.1	2303738	.	T	A	.	.	MAF_INRAE=3.333
NC_035079.1	2303766	.	G	A	.	.	MAF_USDA=45.833
NC_035079.1	2303785	.	G	A	.	.	MAF_USDA=14.583
NC_035079.1	2303787	.	A	T	.	.	MAF_INRAE=1.667
NC_035079.1	2303874	.	A	C	.	.	MAF_USDA=16.667
NC_035079.1	2304555	.	G	A	.	.	MAF_USDA=3.333
NC_035079.1	2304691	.	A	C	.	.	MAF_INRAE=2.632;MAF_USDA=3.279
NC_035079.1	2304759	.	A	G	.	.	MAF_USDA=3.333
NC_035079.1	2305106	.	T	G	.	.	MAF_INRAE=1.667
NC_035079.1	2305176	.	C	T	.	.	MAF_USDA=34.783
NC_035079.1	2305187	.	C	T	.	.	MAF_USDA=10.0
NC_035079.1	2305199	.	G	A	.	.	MAF_USDA=26.786
NC_035079.1	2305304	.	A	C	.	.	MAF_USDA=5.738
NC_035079.1	2305305	.	C	A	.	.	MAF_USDA=28.235
NC_035079.1	2305308	.	T	G	.	.	MAF_INRAE=1.667;MAF_USDA=3.279
NC_035079.1	2305335	.	T	C	.	.	MAF_USDA=2.459
NC_035079.1	2305362	.	C	A	.	.	MAF_USDA=3.279
NC_035079.1	2305363	.	A	G	.	.	MAF_USDA=3.279
NC_035079.1	2305417	.	G	T	.	.	MAF_INRAE=25.833;MAF_USDA=12.353
NC_035079.1	2305448	.	T	G	.	.	MAF_INRAE=2.5
NC_035079.1	2305458	.	T	G	.	.	MAF_USDA=4.118
NC_035079.1	2305506	.	G	T	.	.	MAF_USDA=7.647
NC_035079.1	2305555	.	G	T	.	.	MAF_INRAE=32.5;MAF_USDA=27.059
NC_035079.1	2305560	.	T	G	.	.	MAF_USDA=3.279
NC_035079.1	2305595	.	A	C	.	.	MAF_INRAE=24.167
NC_035079.1	2305597	.	T	G	.	.	MAF_INRAE=1.667
NC_035079.1	2305627	.	A	G	.	.	MAF_INRAE=25.0
NC_035079.1	2305644	.	A	T	.	.	MAF_INRAE=6.667;MAF_USDA=3.279
NC_035079.1	2305864	.	T	A	.	.	MAF_USDA=45.652
NC_035079.1	2305868	.	C	T	.	.	MAF_USDA=10.87
NC_035079.1	2309076	.	C	T	.	.	MAF_USDA=34.091
NC_035079.1	2309094	.	G	T	.	.	MAF_INRAE=2.632
NC_035079.1	2309162	.	T	G	.	.	MAF_USDA=1.639
NC_035079.1	2309202	.	A	G	.	.	MAF_USDA=32.941
NC_035079.1	2309207	.	A	G	.	.	MAF_USDA=4.167
NC_035079.1	2309208	.	T	C	.	.	MAF_INRAE=5.0
NC_035079.1	2309224	.	C	A	.	.	MAF_INRAE=13.291;MAF_USDA=6.25
NC_035079.1	2309237	.	C	A	.	.	MAF_USDA=11.475
NC_035079.1	2309242	.	C	T	.	.	MAF_USDA=41.765
NC_035079.1	2309270	.	A	G	.	.	MAF_INRAE=8.333
NC_035079.1	2309287	.	C	A	.	.	MAF_USDA=8.333
NC_035079.1	2309346	.	C	T	.	.	MAF_INRAE=2.632
NC_035079.1	2309352	.	T	A	.	.	MAF_INRAE=13.158;MAF_USDA=4.167
NC_035079.1	2309551	.	G	A	.	.	MAF_USDA=2.459
NC_035079.1	2309566	.	A	G	.	.	MAF_INRAE=18.333;MAF_USDA=3.279
NC_035079.1	2309595	.	T	A	.	.	MAF_USDA=1.639
NC_035079.1	2309620	.	C	T	.	.	MAF_INRAE=34.167
NC_035079.1	2309634	.	T	G	.	.	MAF_INRAE=35.833
NC_035079.1	2309640	.	G	T	.	.	MAF_INRAE=1.667
NC_035079.1	2309657	.	T	G	.	.	MAF_INRAE=8.228
NC_035079.1	2309659	.	T	C	.	.	MAF_INRAE=37.5
NC_035079.1	2309691	.	G	A	.	.	MAF_USDA=35.417
NC_035079.1	2309712	.	G	T	.	.	MAF_INRAE=40.0
NC_035079.1	2309729	.	A	C	.	.	MAF_INRAE=31.667
NC_035079.1	2309741	.	A	C	.	.	MAF_INRAE=44.167
NC_035079.1	2309757	.	G	T	.	.	MAF_INRAE=22.5;MAF_USDA=37.5
NC_035079.1	2309775	.	C	T	.	.	MAF_USDA=12.5
NC_035079.1	2309790	.	A	G	.	.	MAF_INRAE=7.595;MAF_USDA=12.5
NC_035079.1	2309793	.	G	A	.	.	MAF_INRAE=41.667
NC_035079.1	2309857	.	T	C	.	.	MAF_INRAE=44.737;MAF_USDA=37.5
NC_035079.1	2309910	.	A	C	.	.	MAF_INRAE=5.833
NC_035079.1	2309935	.	T	C	.	.	MAF_USDA=22.917
NC_035079.1	2310011	.	G	A	.	.	MAF_USDA=4.118
NC_035079.1	2310038	.	T	A	.	.	MAF_USDA=47.917
NC_035079.1	2310044	.	T	C	.	.	MAF_USDA=47.917
NC_035079.1	2310142	.	G	T	.	.	MAF_USDA=2.941
NC_035079.1	2310163	.	C	T	.	.	MAF_USDA=41.667
NC_035079.1	2310293	.	C	T	.	.	MAF_USDA=7.059
NC_035079.1	2310314	.	C	T	.	.	MAF_USDA=5.882
NC_035079.1	2310344	.	A	G	.	.	MAF_USDA=47.917
NC_035079.1	2310364	.	A	C	.	.	MAF_USDA=25.882
NC_035079.1	2310412	.	T	C	.	.	MAF_INRAE=44.737;MAF_USDA=24.118
NC_035079.1	2310426	.	C	T	.	.	MAF_USDA=1.639
NC_035079.1	2310504	.	A	T	.	.	MAF_USDA=5.738
NC_035079.1	2310515	.	G	A	.	.	MAF_USDA=1.639
NC_035079.1	2310646	.	T	G	.	.	MAF_USDA=6.25
NC_035079.1	2310749	.	T	G	.	.	MAF_INRAE=4.43;MAF_USDA=12.5
NC_035079.1	2310763	.	G	T	.	.	MAF_USDA=2.459
NC_035079.1	2310766	.	T	A	.	.	MAF_USDA=2.459
NC_035079.1	2310844	.	T	G	.	.	MAF_INRAE=49.167
NC_035079.1	2310896	.	A	G	.	.	MAF_USDA=2.459
NC_035079.1	2310943	.	A	T	.	.	MAF_USDA=2.459
NC_035079.1	2310966	.	C	A	.	.	MAF_INRAE=2.632;MAF_USDA=9.412
NC_035079.1	2314683	.	T	C	.	.	MAF_USDA=37.5
NC_035079.1	2314738	.	G	T	.	.	MAF_USDA=2.174
NC_035079.1	2314964	.	C	A	.	.	MAF_USDA=4.098
NC_035079.1	2315858	.	G	A	.	.	MAF_INRAE=2.632
NC_035079.1	2315873	.	A	C	.	.	MAF_USDA=14.583
NC_035079.1	2315883	.	G	T	.	.	MAF_INRAE=2.632
NC_035079.1	2315891	.	G	A	.	.	MAF_USDA=14.583
NC_035079.1	2315899	.	C	G	.	.	MAF_INRAE=2.632;MAF_USDA=22.917
NC_035079.1	2315930	.	G	T	.	.	MAF_INRAE=2.632
NC_035079.1	2315946	.	A	C	.	.	MAF_USDA=25.0
NC_035079.1	2322076	.	A	T	.	.	MAF_USDA=39.583
NC_035079.1	2322150	.	C	A	.	.	MAF_INRAE=46.667;MAF_USDA=42.353
NC_035079.1	2322195	.	C	T	.	.	MAF_INRAE=1.667
NC_035079.1	2322248	.	C	A	.	.	MAF_USDA=4.098
NC_035079.1	2322271	.	T	C	.	.	MAF_USDA=4.167
NC_035079.1	2322374	.	G	T	.	.	MAF_INRAE=11.667;MAF_USDA=14.754
NC_035079.1	2322375	.	G	T	.	.	MAF_INRAE=10.833;MAF_USDA=5.294
NC_035079.1	2322425	.	A	G	.	.	MAF_INRAE=44.167
NC_035079.1	2322462	.	C	T	.	.	MAF_USDA=14.754
NC_035079.1	2322477	.	G	C	.	.	MAF_INRAE=11.667;MAF_USDA=8.824
NC_035079.1	2322500	.	G	A	.	.	MAF_USDA=4.098
NC_035079.1	2322530	.	G	T	.	.	MAF_USDA=10.0
NC_035079.1	2322551	.	C	T	.	.	MAF_USDA=27.647
NC_035079.1	2322589	.	G	A	.	.	MAF_USDA=6.557
NC_035079.1	2322646	.	G	T	.	.	MAF_USDA=31.25
NC_035079.1	2325858	.	A	G	.	.	MAF_USDA=14.583
NC_035079.1	2326114	.	G	T	.	.	MAF_USDA=13.636
NC_035079.1	2329582	.	T	C	.	.	MAF_INRAE=2.632
NC_035079.1	2329742	.	T	A	.	.	MAF_INRAE=29.167
NC_035079.1	2329765	.	G	A	.	.	MAF_USDA=2.083
NC_035079.1	2329812	.	T	C	.	.	MAF_INRAE=2.632;MAF_USDA=4.098
NC_035079.1	2330143	.	T	C	.	.	MAF_USDA=8.333
NC_035079.1	2330253	.	T	A	.	.	MAF_USDA=45.833
NC_035079.1	2330254	.	A	T	.	.	MAF_USDA=6.25
NC_035079.1	2330261	.	T	G	.	.	MAF_USDA=43.75
NC_035079.1	2330432	.	T	C	.	.	MAF_USDA=10.656
NC_035079.1	2330458	.	A	G	.	.	MAF_USDA=17.213
NC_035079.1	2330467	.	C	T	.	.	MAF_USDA=50.0
NC_035079.1	2330469	.	A	T	.	.	MAF_USDA=50.0
NC_035079.1	2330494	.	A	G	.	.	MAF_USDA=47.917
NC_035079.1	2330523	.	T	G	.	.	MAF_USDA=43.529
NC_035079.1	2330532	.	A	T	.	.	MAF_USDA=28.824
NC_035079.1	2330584	.	G	T	.	.	MAF_USDA=44.706
NC_035079.1	2330620	.	G	C	.	.	MAF_USDA=4.167
NC_035079.1	2330652	.	C	T	.	.	MAF_INRAE=7.895;MAF_USDA=47.917
NC_035079.1	2330664	.	A	G	.	.	MAF_USDA=15.574
NC_035079.1	2330682	.	T	G	.	.	MAF_INRAE=7.895;MAF_USDA=45.294
NC_035079.1	2330703	.	G	T	.	.	MAF_USDA=47.917
NC_035079.1	2331611	.	G	A	.	.	MAF_INRAE=15.789
NC_035079.1	2331707	.	G	C	.	.	MAF_INRAE=15.789
NC_035079.1	2332374	.	T	G	.	.	MAF_USDA=2.273
NC_035079.1	2332423	.	A	T	.	.	MAF_USDA=4.098
NC_035079.1	2332693	.	T	A	.	.	MAF_USDA=5.738
NC_035079.1	2332807	.	G	A	.	.	MAF_USDA=3.333
NC_035079.1	2332809	.	T	C	.	.	MAF_USDA=13.333
NC_035079.1	2332835	.	G	A	.	.	MAF_USDA=2.083
NC_035079.1	2332839	.	C	A	.	.	MAF_USDA=1.639
NC_035079.1	2332850	.	A	G	.	.	MAF_INRAE=22.5
NC_035079.1	2332941	.	T	G	.	.	MAF_USDA=2.459
NC_035079.1	2332957	.	G	T	.	.	MAF_INRAE=3.333
NC_035079.1	2332985	.	T	A	.	.	MAF_USDA=5.738
NC_035079.1	2333004	.	A	G	.	.	MAF_INRAE=34.167;MAF_USDA=23.77
NC_035079.1	2333010	.	C	T	.	.	MAF_INRAE=29.167
NC_035079.1	2333025	.	T	G	.	.	MAF_INRAE=9.167
NC_035079.1	2333371	.	C	A	.	.	MAF_INRAE=18.333
NC_035079.1	2333381	.	C	A	.	.	MAF_USDA=3.279
NC_035079.1	2333434	.	A	C	.	.	MAF_INRAE=11.667
NC_035079.1	2333730	.	T	G	.	.	MAF_USDA=19.565
NC_035079.1	2336444	.	T	C	.	.	MAF_INRAE=4.167
NC_035079.1	2336503	.	T	C	.	.	MAF_INRAE=23.333
NC_035079.1	2336509	.	C	A	.	.	MAF_USDA=14.583
NC_035079.1	2336570	.	G	T	.	.	MAF_INRAE=21.667
NC_035079.1	2336575	.	T	A	.	.	MAF_INRAE=13.333
NC_035079.1	2336626	.	A	C	.	.	MAF_INRAE=12.5
NC_035079.1	2336659	.	G	T	.	.	MAF_INRAE=25.833
NC_035079.1	2336680	.	G	T	.	.	MAF_INRAE=25.833
NC_035079.1	2336705	.	C	T	.	.	MAF_INRAE=25.833
NC_035079.1	2336756	.	C	G	.	.	MAF_INRAE=48.333
NC_035079.1	2336923	.	C	T	.	.	MAF_INRAE=20.0
NC_035079.1	2336980	.	C	A	.	.	MAF_INRAE=1.667
NC_035079.1	2337045	.	C	A	.	.	MAF_INRAE=1.667
NC_035079.1	2337124	.	T	G	.	.	MAF_INRAE=21.667
NC_035079.1	2337140	.	T	A	.	.	MAF_INRAE=6.667
NC_035079.1	2337196	.	C	A	.	.	MAF_INRAE=1.667
NC_035079.1	2337242	.	G	C	.	.	MAF_INRAE=15.833
NC_035079.1	2337263	.	A	G	.	.	MAF_INRAE=24.167
NC_035079.1	2337265	.	T	C	.	.	MAF_INRAE=28.333
NC_035079.1	2337281	.	G	T	.	.	MAF_INRAE=47.5
NC_035079.1	2337346	.	G	A	.	.	MAF_INRAE=24.167
NC_035079.1	2337396	.	G	T	.	.	MAF_INRAE=47.5
NC_035079.1	2337445	.	G	A	.	.	MAF_INRAE=6.667
NC_035079.1	2337541	.	T	C	.	.	MAF_INRAE=13.333
NC_035079.1	2337548	.	A	C	.	.	MAF_INRAE=21.667
NC_035079.1	2337580	.	G	A	.	.	MAF_INRAE=45.0
NC_035079.1	2337658	.	A	C	.	.	MAF_INRAE=1.667
NC_035079.1	2337669	.	G	C	.	.	MAF_INRAE=19.167
NC_035079.1	2337675	.	A	T	.	.	MAF_INRAE=47.5
NC_035079.1	2337681	.	T	G	.	.	MAF_INRAE=1.667
NC_035079.1	2337683	.	C	A	.	.	MAF_INRAE=19.167
NC_035079.1	2337822	.	T	G	.	.	MAF_INRAE=32.5
NC_035079.1	2337842	.	A	C	.	.	MAF_INRAE=31.667;MAF_USDA=35.882
NC_035079.1	2337843	.	A	G	.	.	MAF_INRAE=31.667;MAF_USDA=37.647
NC_035079.1	2337849	.	G	A	.	.	MAF_INRAE=23.333;MAF_USDA=21.765
NC_035079.1	2337865	.	A	G	.	.	MAF_INRAE=21.667;MAF_USDA=22.941
NC_035079.1	2337866	.	G	T	.	.	MAF_INRAE=50.0
NC_035079.1	2337881	.	G	T	.	.	MAF_INRAE=21.667;MAF_USDA=22.941
NC_035079.1	2337916	.	C	T	.	.	MAF_INRAE=40.0
NC_035079.1	2338109	.	G	C	.	.	MAF_INRAE=9.167;MAF_USDA=10.87
NC_035079.1	2338134	.	G	A	.	.	MAF_INRAE=40.833
NC_035079.1	2338159	.	G	T	.	.	MAF_INRAE=2.5;MAF_USDA=12.5
NC_035079.1	2338163	.	G	C	.	.	MAF_INRAE=19.167
NC_035079.1	2338186	.	A	C	.	.	MAF_USDA=32.609
NC_035079.1	2340410	.	A	G	.	.	MAF_INRAE=4.167
NC_035079.1	2340460	.	A	C	.	.	MAF_INRAE=33.333;MAF_USDA=47.917
NC_035079.1	2340470	.	C	A	.	.	MAF_INRAE=35.833;MAF_USDA=47.917
NC_035079.1	2340474	.	T	C	.	.	MAF_INRAE=33.333;MAF_USDA=47.917
NC_035079.1	2340565	.	G	T	.	.	MAF_INRAE=30.0
NC_035079.1	2340578	.	A	T	.	.	MAF_INRAE=4.167
NC_035079.1	2340583	.	C	A	.	.	MAF_INRAE=1.667
NC_035079.1	2340588	.	G	C	.	.	MAF_INRAE=5.0;MAF_USDA=2.083
NC_035079.1	2340594	.	G	T	.	.	MAF_INRAE=5.0;MAF_USDA=2.083
NC_035079.1	2340663	.	C	A	.	.	MAF_USDA=1.667
NC_035079.1	2340665	.	A	C	.	.	MAF_INRAE=40.0;MAF_USDA=45.833
NC_035079.1	2340701	.	G	A	.	.	MAF_INRAE=40.833
NC_035079.1	2340705	.	T	C	.	.	MAF_USDA=3.279
NC_035079.1	2340724	.	G	T	.	.	MAF_INRAE=35.0
NC_035079.1	2340743	.	C	G	.	.	MAF_INRAE=19.167;MAF_USDA=4.918
NC_035079.1	2340754	.	A	G	.	.	MAF_USDA=1.639
NC_035079.1	2340778	.	G	A	.	.	MAF_INRAE=5.833
NC_035079.1	2340788	.	T	A	.	.	MAF_USDA=1.639
NC_035079.1	2340841	.	T	C	.	.	MAF_INRAE=30.0
NC_035079.1	2340844	.	T	A	.	.	MAF_INRAE=47.5;MAF_USDA=20.833
NC_035079.1	2340889	.	T	G	.	.	MAF_INRAE=29.167
NC_035079.1	2340899	.	G	A	.	.	MAF_USDA=10.417
NC_035079.1	2340926	.	T	C	.	.	MAF_INRAE=29.167
NC_035079.1	2340950	.	T	C	.	.	MAF_INRAE=1.667
NC_035079.1	2340986	.	G	C	.	.	MAF_INRAE=8.228
NC_035079.1	2341029	.	C	A	.	.	MAF_INRAE=36.667
NC_035079.1	2341039	.	A	C	.	.	MAF_INRAE=6.667
NC_035079.1	2341049	.	T	C	.	.	MAF_INRAE=3.797
NC_035079.1	2341054	.	T	C	.	.	MAF_INRAE=32.5
NC_035079.1	2341074	.	T	C	.	.	MAF_INRAE=4.167;MAF_USDA=4.098
NC_035079.1	2341116	.	C	T	.	.	MAF_INRAE=23.333;MAF_USDA=41.667
NC_035079.1	2341154	.	T	C	.	.	MAF_INRAE=3.333
NC_035079.1	2341180	.	T	A	.	.	MAF_USDA=43.75
NC_035079.1	2341259	.	A	T	.	.	MAF_INRAE=5.833
NC_035079.1	2341260	.	T	A	.	.	MAF_INRAE=35.833
NC_035079.1	2341261	.	T	A	.	.	MAF_INRAE=35.833
NC_035079.1	2341262	.	T	A	.	.	MAF_INRAE=35.833
NC_035079.1	2341264	.	T	A	.	.	MAF_INRAE=35.833
NC_035079.1	2341392	.	T	G	.	.	MAF_INRAE=30.0;MAF_USDA=16.667
NC_035079.1	2341394	.	A	C	.	.	MAF_INRAE=16.667
NC_035079.1	2341401	.	T	C	.	.	MAF_USDA=1.639
NC_035079.1	2341426	.	T	C	.	.	MAF_INRAE=21.667
NC_035079.1	2341445	.	G	T	.	.	MAF_INRAE=34.167
NC_035079.1	2341448	.	C	T	.	.	MAF_USDA=4.918
NC_035079.1	2341450	.	A	C	.	.	MAF_USDA=4.918
NC_035079.1	2341453	.	A	G	.	.	MAF_USDA=2.459
NC_035079.1	2341487	.	G	T	.	.	MAF_INRAE=26.667
NC_035079.1	2341493	.	G	T	.	.	MAF_INRAE=21.667
NC_035079.1	2341501	.	T	G	.	.	MAF_INRAE=13.333;MAF_USDA=10.588
NC_035079.1	2341535	.	C	T	.	.	MAF_INRAE=46.667
NC_035079.1	2341582	.	A	G	.	.	MAF_INRAE=9.167
NC_035079.1	2341616	.	T	A	.	.	MAF_INRAE=5.833;MAF_USDA=5.882
NC_035079.1	2341637	.	T	C	.	.	MAF_INRAE=34.167
NC_035079.1	2341657	.	A	T	.	.	MAF_INRAE=20.833;MAF_USDA=10.588
NC_035079.1	2341673	.	A	G	.	.	MAF_INRAE=17.5
NC_035079.1	2341684	.	T	C	.	.	MAF_INRAE=43.333
NC_035079.1	2341697	.	T	G	.	.	MAF_INRAE=47.5
NC_035079.1	2341728	.	G	A	.	.	MAF_INRAE=18.333;MAF_USDA=16.667
NC_035079.1	2341782	.	C	T	.	.	MAF_INRAE=34.167
NC_035079.1	2341821	.	G	A	.	.	MAF_INRAE=14.167;MAF_USDA=4.706
NC_035079.1	2341845	.	G	A	.	.	MAF_INRAE=13.333;MAF_USDA=4.118
NC_035079.1	2341864	.	G	A	.	.	MAF_INRAE=12.5;MAF_USDA=10.588
NC_035079.1	2341951	.	C	T	.	.	MAF_INRAE=8.333
NC_035079.1	2341955	.	A	T	.	.	MAF_USDA=8.333
NC_035079.1	2344409	.	T	G	.	.	MAF_INRAE=2.632
NC_035079.1	2344529	.	C	T	.	.	MAF_INRAE=2.632
NC_035079.1	2344688	.	C	A	.	.	MAF_USDA=4.167
NC_035079.1	2344807	.	C	T	.	.	MAF_USDA=34.783
NC_035079.1	2344917	.	G	A	.	.	MAF_USDA=6.557
NC_035079.1	2344918	.	C	T	.	.	MAF_USDA=6.557
NC_035079.1	2344919	.	C	G	.	.	MAF_USDA=6.557
NC_035079.1	2344927	.	G	A	.	.	MAF_USDA=6.557
NC_035079.1	2345112	.	A	G	.	.	MAF_USDA=25.0
NC_035079.1	2345318	.	A	C	.	.	MAF_USDA=10.87
NC_035079.1	2345342	.	A	C	.	.	MAF_USDA=10.417
NC_035079.1	2345349	.	C	T	.	.	MAF_USDA=12.5
NC_035079.1	2345407	.	T	A	.	.	MAF_USDA=10.417
NC_035079.1	2345421	.	A	C	.	.	MAF_USDA=4.918
NC_035079.1	2345840	.	C	T	.	.	MAF_USDA=31.25
NC_035079.1	2345856	.	G	T	.	.	MAF_USDA=14.583
NC_035079.1	2345908	.	C	G	.	.	MAF_USDA=17.391
NC_035079.1	2345957	.	C	T	.	.	MAF_USDA=5.738
NC_035079.1	2345970	.	G	T	.	.	MAF_INRAE=1.667;MAF_USDA=4.118
NC_035079.1	2346006	.	C	T	.	.	MAF_INRAE=1.667;MAF_USDA=14.583
NC_035079.1	2346007	.	G	A	.	.	MAF_INRAE=6.667
NC_035079.1	2346013	.	G	T	.	.	MAF_USDA=3.279
NC_035079.1	2346017	.	G	A	.	.	MAF_INRAE=6.667
NC_035079.1	2346026	.	C	T	.	.	MAF_INRAE=6.667;MAF_USDA=8.824
NC_035079.1	2346035	.	C	G	.	.	MAF_INRAE=5.0;MAF_USDA=3.279
NC_035079.1	2346071	.	A	G	.	.	MAF_USDA=10.417
NC_035079.1	2346118	.	C	T	.	.	MAF_USDA=11.765
NC_035079.1	2346131	.	T	G	.	.	MAF_USDA=4.098
NC_035079.1	2346159	.	G	A	.	.	MAF_USDA=2.459
NC_035079.1	2346165	.	A	T	.	.	MAF_INRAE=5.0
NC_035079.1	2346174	.	T	A	.	.	MAF_INRAE=6.667
NC_035079.1	2346180	.	G	A	.	.	MAF_INRAE=2.5;MAF_USDA=11.765
NC_035079.1	2346234	.	T	C	.	.	MAF_INRAE=6.667
NC_035079.1	2346246	.	G	A	.	.	MAF_INRAE=7.5
NC_035079.1	2346255	.	C	T	.	.	MAF_USDA=1.667
NC_035079.1	2346373	.	T	A	.	.	MAF_USDA=34.783
NC_035079.1	2346824	.	C	T	.	.	MAF_USDA=2.586
NC_035079.1	2346852	.	G	T	.	.	MAF_USDA=14.286
NC_035079.1	2347034	.	A	T	.	.	MAF_INRAE=45.833
NC_035079.1	2347046	.	G	A	.	.	MAF_INRAE=9.167
NC_035079.1	2347069	.	A	G	.	.	MAF_INRAE=27.5;MAF_USDA=22.024
NC_035079.1	2347095	.	C	T	.	.	MAF_INRAE=6.667;MAF_USDA=27.083
NC_035079.1	2347102	.	G	A	.	.	MAF_INRAE=40.0
NC_035079.1	2347103	.	C	A	.	.	MAF_INRAE=40.0
NC_035079.1	2347105	.	C	G	.	.	MAF_USDA=6.667
NC_035079.1	2347154	.	A	G	.	.	MAF_INRAE=6.667
NC_035079.1	2347243	.	G	T	.	.	MAF_INRAE=1.667
NC_035079.1	2347279	.	C	A	.	.	MAF_USDA=1.667
NC_035079.1	2347280	.	A	T	.	.	MAF_USDA=1.667
NC_035079.1	2347469	.	G	A	.	.	MAF_INRAE=10.0;MAF_USDA=13.934
NC_035079.1	2347572	.	T	A	.	.	MAF_USDA=50.0
NC_035079.1	2347573	.	G	A	.	.	MAF_USDA=47.917
NC_035079.1	2347574	.	T	C	.	.	MAF_USDA=50.0
NC_035079.1	2347575	.	T	A	.	.	MAF_USDA=45.833
NC_035079.1	2347578	.	T	C	.	.	MAF_INRAE=8.333
NC_035079.1	2347619	.	A	T	.	.	MAF_INRAE=20.833
NC_035079.1	2347643	.	T	G	.	.	MAF_USDA=4.918
NC_035079.1	2347656	.	A	C	.	.	MAF_INRAE=5.833;MAF_USDA=2.459
NC_035079.1	2347685	.	T	C	.	.	MAF_USDA=12.5
NC_035079.1	2347748	.	A	C	.	.	MAF_USDA=14.583
NC_035079.1	2347749	.	G	A	.	.	MAF_USDA=14.583
NC_035079.1	2347836	.	A	G	.	.	MAF_USDA=47.917
NC_035079.1	2347895	.	G	A	.	.	MAF_USDA=4.918
NC_035079.1	2347908	.	T	C	.	.	MAF_INRAE=8.333
NC_035079.1	2347959	.	G	A	.	.	MAF_INRAE=7.5;MAF_USDA=18.824
NC_035079.1	2348083	.	T	C	.	.	MAF_INRAE=29.167;MAF_USDA=22.131
NC_035079.1	2348086	.	A	G	.	.	MAF_INRAE=30.833
NC_035079.1	2348164	.	G	T	.	.	MAF_INRAE=10.833;MAF_USDA=4.098
NC_035079.1	2348198	.	T	G	.	.	MAF_INRAE=28.333
NC_035079.1	2348201	.	A	T	.	.	MAF_INRAE=14.167
NC_035079.1	2348238	.	G	A	.	.	MAF_USDA=10.588
NC_035079.1	2348265	.	A	C	.	.	MAF_USDA=9.016
NC_035079.1	2348301	.	A	T	.	.	MAF_INRAE=6.667
NC_035079.1	2348302	.	A	T	.	.	MAF_INRAE=6.667
NC_035079.1	2348318	.	A	G	.	.	MAF_USDA=1.639
NC_035079.1	2348347	.	A	T	.	.	MAF_INRAE=8.333
NC_035079.1	2348350	.	G	A	.	.	MAF_INRAE=15.833;MAF_USDA=17.059
NC_035079.1	2348436	.	A	T	.	.	MAF_INRAE=2.632
NC_035079.1	2348455	.	G	A	.	.	MAF_INRAE=9.167
NC_035079.1	2348591	.	G	T	.	.	MAF_INRAE=8.333
NC_035079.1	2348598	.	T	C	.	.	MAF_INRAE=9.167
NC_035079.1	2348600	.	C	T	.	.	MAF_INRAE=10.833
NC_035079.1	2348614	.	C	A	.	.	MAF_USDA=2.941
NC_035079.1	2348640	.	G	A	.	.	MAF_INRAE=14.167;MAF_USDA=2.459
NC_035079.1	2348658	.	T	G	.	.	MAF_INRAE=14.167;MAF_USDA=7.377
NC_035079.1	2348659	.	G	T	.	.	MAF_INRAE=14.167;MAF_USDA=7.377
NC_035079.1	2348740	.	C	G	.	.	MAF_INRAE=13.333;MAF_USDA=4.918
NC_035079.1	2348752	.	A	T	.	.	MAF_INRAE=18.333;MAF_USDA=17.213
NC_035079.1	2348795	.	A	C	.	.	MAF_INRAE=5.263
NC_035079.1	2348799	.	A	G	.	.	MAF_USDA=9.412
NC_035079.1	2348800	.	G	T	.	.	MAF_INRAE=15.789;MAF_USDA=20.0
NC_035079.1	2348806	.	C	T	.	.	MAF_USDA=1.639
NC_035079.1	2348810	.	T	C	.	.	MAF_USDA=13.934
NC_035079.1	2348835	.	C	T	.	.	MAF_INRAE=1.667
NC_035079.1	2348850	.	C	A	.	.	MAF_INRAE=1.667
NC_035079.1	2348856	.	G	T	.	.	MAF_INRAE=18.354
NC_035079.1	2348862	.	G	T	.	.	MAF_INRAE=15.833
NC_035079.1	2348877	.	G	C	.	.	MAF_INRAE=33.333
NC_035079.1	2348904	.	T	C	.	.	MAF_INRAE=1.667;MAF_USDA=8.197
NC_035079.1	2348949	.	T	A	.	.	MAF_USDA=1.639
NC_035079.1	2348959	.	A	C	.	.	MAF_INRAE=2.632;MAF_USDA=1.639
NC_035079.1	2348971	.	T	A	.	.	MAF_USDA=20.588
NC_035079.1	2349010	.	A	T	.	.	MAF_USDA=27.083
NC_035079.1	2349011	.	C	T	.	.	MAF_USDA=20.833
NC_035079.1	2349012	.	G	A	.	.	MAF_USDA=4.167
NC_035079.1	2349053	.	T	A	.	.	MAF_USDA=12.5
NC_035079.1	2349455	.	A	C	.	.	MAF_USDA=45.833
NC_035079.1	2349547	.	C	T	.	.	MAF_USDA=16.393
NC_035079.1	2349553	.	G	A	.	.	MAF_USDA=13.115
NC_035079.1	2349568	.	G	A	.	.	MAF_USDA=32.143
NC_035079.1	2352353	.	T	A	.	.	MAF_USDA=10.833
NC_035079.1	2352392	.	T	A	.	.	MAF_USDA=13.115
NC_035079.1	2352393	.	T	C	.	.	MAF_USDA=13.115
NC_035079.1	2352394	.	A	G	.	.	MAF_USDA=4.918
NC_035079.1	2354941	.	A	G	.	.	MAF_USDA=7.377
NC_035079.1	2354986	.	C	T	.	.	MAF_INRAE=2.632
NC_035079.1	2355124	.	C	A	.	.	MAF_USDA=14.706
NC_035079.1	2355165	.	G	A	.	.	MAF_USDA=3.279
NC_035079.1	2355179	.	G	A	.	.	MAF_USDA=3.279
NC_035079.1	2355190	.	A	C	.	.	MAF_INRAE=1.667
NC_035079.1	2355197	.	C	T	.	.	MAF_INRAE=1.667;MAF_USDA=12.5
NC_035079.1	2355198	.	G	C	.	.	MAF_USDA=4.762
NC_035079.1	2355236	.	C	T	.	.	MAF_USDA=2.459
NC_035079.1	2355249	.	G	T	.	.	MAF_INRAE=42.5
NC_035079.1	2355279	.	G	T	.	.	MAF_INRAE=45.0
NC_035079.1	2355298	.	T	G	.	.	MAF_INRAE=4.167;MAF_USDA=6.557
NC_035079.1	2355323	.	G	T	.	.	MAF_INRAE=5.833
NC_035079.1	2355390	.	A	T	.	.	MAF_USDA=2.459
NC_035079.1	2355425	.	A	T	.	.	MAF_USDA=4.167
NC_035079.1	2355443	.	C	T	.	.	MAF_INRAE=4.167
NC_035079.1	2355467	.	A	G	.	.	MAF_INRAE=2.5
NC_035079.1	2355494	.	G	T	.	.	MAF_INRAE=2.632
NC_035079.1	2355544	.	G	A	.	.	MAF_INRAE=2.632
NC_035079.1	2355570	.	G	A	.	.	MAF_INRAE=1.667
NC_035079.1	2355715	.	T	G	.	.	MAF_USDA=27.083
NC_035079.1	2355793	.	G	T	.	.	MAF_USDA=6.25
NC_035079.1	2355794	.	C	A	.	.	MAF_INRAE=14.167
NC_035079.1	2355957	.	C	T	.	.	MAF_INRAE=45.833
NC_035079.1	2355996	.	C	T	.	.	MAF_INRAE=2.5
NC_035079.1	2355997	.	G	A	.	.	MAF_INRAE=48.333
NC_035079.1	2355998	.	T	G	.	.	MAF_INRAE=48.333
NC_035079.1	2355999	.	G	A	.	.	MAF_INRAE=5.0
NC_035079.1	2356003	.	G	A	.	.	MAF_INRAE=3.165
NC_035079.1	2356046	.	G	A	.	.	MAF_INRAE=1.667
NC_035079.1	2356047	.	C	T	.	.	MAF_INRAE=38.333
NC_035079.1	2356049	.	G	A	.	.	MAF_INRAE=2.532
NC_035079.1	2356050	.	G	T	.	.	MAF_INRAE=4.43
NC_035079.1	2356076	.	T	C	.	.	MAF_INRAE=40.0
NC_035079.1	2356139	.	A	C	.	.	MAF_INRAE=3.797
NC_035079.1	2356154	.	A	G	.	.	MAF_USDA=8.197
NC_035079.1	2356160	.	G	A	.	.	MAF_USDA=4.098
NC_035079.1	2356186	.	C	T	.	.	MAF_USDA=4.118
NC_035079.1	2356214	.	G	C	.	.	MAF_INRAE=3.333
NC_035079.1	2356225	.	A	C	.	.	MAF_INRAE=3.165
NC_035079.1	2356230	.	C	A	.	.	MAF_INRAE=3.165
NC_035079.1	2356238	.	T	G	.	.	MAF_USDA=2.459
NC_035079.1	2356241	.	G	C	.	.	MAF_INRAE=25.0;MAF_USDA=3.279
NC_035079.1	2356255	.	T	C	.	.	MAF_USDA=3.279
NC_035079.1	2356257	.	C	T	.	.	MAF_USDA=3.279
NC_035079.1	2356261	.	C	A	.	.	MAF_INRAE=42.5
NC_035079.1	2356272	.	C	T	.	.	MAF_USDA=8.333
NC_035079.1	2357315	.	A	T	.	.	MAF_USDA=21.765
NC_035079.1	2357385	.	C	T	.	.	MAF_USDA=7.377
NC_035079.1	2357409	.	C	T	.	.	MAF_USDA=2.459
NC_035079.1	2357411	.	A	G	.	.	MAF_USDA=3.279
NC_035079.1	2357422	.	C	T	.	.	MAF_USDA=2.459
NC_035079.1	2357460	.	C	T	.	.	MAF_INRAE=2.632;MAF_USDA=14.583
NC_035079.1	2357461	.	G	A	.	.	MAF_USDA=6.25
NC_035079.1	2357488	.	G	A	.	.	MAF_INRAE=1.667
NC_035079.1	2357508	.	T	G	.	.	MAF_INRAE=43.333
NC_035079.1	2357521	.	A	G	.	.	MAF_INRAE=2.632
NC_035079.1	2357618	.	C	T	.	.	MAF_USDA=4.167
NC_035079.1	2357671	.	C	A	.	.	MAF_USDA=43.75
NC_035079.1	2357672	.	A	T	.	.	MAF_USDA=45.833
NC_035079.1	2357700	.	T	A	.	.	MAF_USDA=18.75
NC_035079.1	2357711	.	T	A	.	.	MAF_USDA=20.833
NC_035079.1	2357732	.	T	G	.	.	MAF_USDA=26.087
NC_035079.1	2357771	.	T	A	.	.	MAF_USDA=2.459
NC_035079.1	2357801	.	T	G	.	.	MAF_USDA=6.548
NC_035079.1	2357904	.	T	G	.	.	MAF_USDA=13.043
NC_035079.1	2357913	.	C	T	.	.	MAF_USDA=32.609
NC_035079.1	2358064	.	G	T	.	.	MAF_INRAE=8.333;MAF_USDA=10.714
NC_035079.1	2358083	.	A	T	.	.	MAF_INRAE=32.5
NC_035079.1	2358086	.	G	C	.	.	MAF_INRAE=1.667
NC_035079.1	2358089	.	G	C	.	.	MAF_INRAE=1.667
NC_035079.1	2358111	.	C	A	.	.	MAF_INRAE=45.0
NC_035079.1	2358112	.	T	A	.	.	MAF_INRAE=4.167
NC_035079.1	2358141	.	T	A	.	.	MAF_USDA=2.459
NC_035079.1	2358144	.	T	C	.	.	MAF_INRAE=8.333
NC_035079.1	2358153	.	T	C	.	.	MAF_INRAE=8.333
NC_035079.1	2358167	.	G	T	.	.	MAF_INRAE=3.333
NC_035079.1	2358174	.	G	T	.	.	MAF_INRAE=42.5
NC_035079.1	2358197	.	A	G	.	.	MAF_USDA=2.459
NC_035079.1	2358212	.	T	A	.	.	MAF_INRAE=41.667
NC_035079.1	2358216	.	G	T	.	.	MAF_INRAE=13.333
NC_035079.1	2358219	.	T	C	.	.	MAF_INRAE=10.0;MAF_USDA=7.647
NC_035079.1	2358223	.	C	A	.	.	MAF_INRAE=1.667
NC_035079.1	2358224	.	A	T	.	.	MAF_INRAE=40.0
NC_035079.1	2358251	.	G	A	.	.	MAF_USDA=2.083
NC_035079.1	2358304	.	A	G	.	.	MAF_USDA=2.5
NC_035079.1	2358307	.	T	A	.	.	MAF_USDA=2.5
NC_035079.1	2358332	.	C	T	.	.	MAF_INRAE=28.947
NC_035079.1	2358340	.	A	C	.	.	MAF_USDA=2.459
NC_035079.1	2358412	.	C	T	.	.	MAF_USDA=2.459
NC_035079.1	2358424	.	A	G	.	.	MAF_USDA=4.098
NC_035079.1	2358429	.	C	A	.	.	MAF_USDA=5.738
NC_035079.1	2358432	.	G	T	.	.	MAF_USDA=9.016
NC_035079.1	2358450	.	G	T	.	.	MAF_INRAE=3.333;MAF_USDA=5.738
NC_035079.1	2358451	.	A	G	.	.	MAF_USDA=10.656
NC_035079.1	2358457	.	G	A	.	.	MAF_USDA=1.639
NC_035079.1	2358458	.	G	A	.	.	MAF_USDA=1.639
NC_035079.1	2358459	.	G	A	.	.	MAF_USDA=1.639
NC_035079.1	2358466	.	C	A	.	.	MAF_INRAE=5.833
NC_035079.1	2358475	.	T	G	.	.	MAF_INRAE=5.833;MAF_USDA=7.647
NC_035079.1	2358478	.	C	G	.	.	MAF_USDA=2.459
NC_035079.1	2358479	.	T	G	.	.	MAF_USDA=9.016
NC_035079.1	2358501	.	A	G	.	.	MAF_INRAE=35.443;MAF_USDA=24.706
NC_035079.1	2358504	.	A	G	.	.	MAF_USDA=6.471
NC_035079.1	2358507	.	T	A	.	.	MAF_INRAE=34.81;MAF_USDA=24.118
NC_035079.1	2358510	.	A	G	.	.	MAF_INRAE=38.333
NC_035079.1	2358513	.	A	T	.	.	MAF_USDA=2.459
NC_035079.1	2358525	.	C	A	.	.	MAF_USDA=2.459
NC_035079.1	2358534	.	T	C	.	.	MAF_USDA=2.083
NC_035079.1	2358571	.	C	T	.	.	MAF_INRAE=9.167
NC_035079.1	2358572	.	C	A	.	.	MAF_INRAE=9.167
NC_035079.1	2358617	.	G	A	.	.	MAF_INRAE=43.038
NC_035079.1	2358624	.	G	T	.	.	MAF_INRAE=49.167
NC_035079.1	2358649	.	A	C	.	.	MAF_INRAE=2.632
NC_035079.1	2358784	.	C	A	.	.	MAF_INRAE=2.632;MAF_USDA=18.75
NC_035079.1	2364862	.	G	C	.	.	MAF_INRAE=34.167
NC_035079.1	2364883	.	C	A	.	.	MAF_USDA=3.279
NC_035079.1	2364928	.	C	T	.	.	MAF_INRAE=8.333
NC_035079.1	2364930	.	T	C	.	.	MAF_USDA=2.459
NC_035079.1	2364933	.	T	C	.	.	MAF_USDA=8.333
NC_035079.1	2364948	.	T	A	.	.	MAF_INRAE=1.667;MAF_USDA=5.294
NC_035079.1	2364970	.	C	T	.	.	MAF_INRAE=3.333
NC_035079.1	2364984	.	C	T	.	.	MAF_INRAE=45.0;MAF_USDA=15.574
NC_035079.1	2365019	.	G	T	.	.	MAF_INRAE=17.5;MAF_USDA=8.333
NC_035079.1	2365026	.	T	G	.	.	MAF_INRAE=32.5;MAF_USDA=23.529
NC_035079.1	2365048	.	G	A	.	.	MAF_INRAE=44.167
NC_035079.1	2365052	.	C	T	.	.	MAF_INRAE=4.167;MAF_USDA=11.765
NC_035079.1	2365062	.	T	C	.	.	MAF_USDA=1.639
NC_035079.1	2365100	.	A	G	.	.	MAF_INRAE=19.167;MAF_USDA=33.333
NC_035079.1	2365128	.	G	A	.	.	MAF_USDA=1.639
NC_035079.1	2365145	.	C	T	.	.	MAF_INRAE=20.886;MAF_USDA=8.235
NC_035079.1	2365194	.	G	A	.	.	MAF_INRAE=11.667;MAF_USDA=1.639
NC_035079.1	2365252	.	C	A	.	.	MAF_INRAE=41.667
NC_035079.1	2365294	.	T	C	.	.	MAF_INRAE=5.833;MAF_USDA=1.639
NC_035079.1	2365307	.	G	A	.	.	MAF_USDA=3.279
NC_035079.1	2365311	.	G	T	.	.	MAF_INRAE=1.667;MAF_USDA=1.639
NC_035079.1	2365313	.	C	A	.	.	MAF_INRAE=5.833;MAF_USDA=19.412
NC_035079.1	2365322	.	G	A	.	.	MAF_USDA=4.918
NC_035079.1	2365359	.	G	T	.	.	MAF_INRAE=32.5;MAF_USDA=18.235
NC_035079.1	2365368	.	G	T	.	.	MAF_INRAE=32.5;MAF_USDA=19.412
NC_035079.1	2365388	.	G	A	.	.	MAF_USDA=1.639
NC_035079.1	2365483	.	G	C	.	.	MAF_INRAE=34.167;MAF_USDA=15.882
NC_035079.1	2365506	.	G	A	.	.	MAF_INRAE=10.0
NC_035079.1	2365555	.	A	G	.	.	MAF_INRAE=1.667
NC_035079.1	2365563	.	A	C	.	.	MAF_INRAE=20.833
NC_035079.1	2365567	.	G	T	.	.	MAF_INRAE=15.0;MAF_USDA=13.095
NC_035079.1	2365591	.	A	T	.	.	MAF_USDA=1.639
NC_035079.1	2365607	.	C	T	.	.	MAF_INRAE=15.0;MAF_USDA=12.353
NC_035079.1	2365609	.	C	T	.	.	MAF_INRAE=10.0;MAF_USDA=7.647
NC_035079.1	2365626	.	T	C	.	.	MAF_INRAE=17.5
NC_035079.1	2365664	.	ATTTTT	ATTTTG	.	.	MAF_USDA=6.25
NC_035079.1	2365669	.	T	G	.	.	MAF_USDA=15.574
NC_035079.1	2365676	.	G	A	.	.	MAF_USDA=12.941
NC_035079.1	2365867	.	T	G	.	.	MAF_USDA=5.172
NC_035079.1	2365879	.	T	G	.	.	MAF_USDA=2.586
NC_035079.1	2365894	.	T	G	.	.	MAF_USDA=12.5
NC_035079.1	2365975	.	T	A	.	.	MAF_USDA=23.81
NC_035079.1	2366024	.	G	T	.	.	MAF_INRAE=2.632;MAF_USDA=5.294
NC_035079.1	2366048	.	G	A	.	.	MAF_USDA=4.098
NC_035079.1	2366058	.	G	A	.	.	MAF_USDA=2.459
NC_035079.1	2366113	.	A	G	.	.	MAF_INRAE=19.167;MAF_USDA=14.583
NC_035079.1	2366193	.	T	G	.	.	MAF_INRAE=43.333
NC_035079.1	2366209	.	C	A	.	.	MAF_INRAE=20.0
NC_035079.1	2366227	.	G	A	.	.	MAF_INRAE=44.167
NC_035079.1	2366234	.	T	G	.	.	MAF_INRAE=42.5
NC_035079.1	2366263	.	C	T	.	.	MAF_INRAE=2.532
NC_035079.1	2366296	.	A	T	.	.	MAF_INRAE=22.5
NC_035079.1	2366301	.	A	C	.	.	MAF_USDA=12.5
NC_035079.1	2366367	.	G	A	.	.	MAF_USDA=4.237
NC_035079.1	2366413	.	T	G	.	.	MAF_USDA=5.833
NC_035079.1	2366425	.	A	G	.	.	MAF_USDA=34.783
NC_035079.1	2366531	.	C	A	.	.	MAF_USDA=1.639
NC_035079.1	2366599	.	G	C	.	.	MAF_INRAE=22.5
NC_035079.1	2366604	.	C	T	.	.	MAF_USDA=4.098
NC_035079.1	2366606	.	C	T	.	.	MAF_INRAE=3.333
NC_035079.1	2366620	.	A	T	.	.	MAF_INRAE=1.667;MAF_USDA=4.348
NC_035079.1	2366625	.	C	A	.	.	MAF_INRAE=5.0
NC_035079.1	2366626	.	A	T	.	.	MAF_INRAE=5.0
NC_035079.1	2366667	.	A	C	.	.	MAF_INRAE=29.167;MAF_USDA=34.783
NC_035079.1	2366724	.	G	A	.	.	MAF_INRAE=3.333
NC_035079.1	2366744	.	C	T	.	.	MAF_INRAE=50.0
NC_035079.1	2366752	.	A	G	.	.	MAF_INRAE=50.0
NC_035079.1	2366756	.	G	T	.	.	MAF_INRAE=50.0
NC_035079.1	2366759	.	A	G	.	.	MAF_INRAE=49.167
NC_035079.1	2366791	.	A	G	.	.	MAF_INRAE=20.886;MAF_USDA=20.833
NC_035079.1	2367390	.	G	T	.	.	MAF_INRAE=2.632
NC_035079.1	2367474	.	C	T	.	.	MAF_INRAE=2.632
NC_035079.1	2367493	.	G	A	.	.	MAF_INRAE=2.632
NC_035079.1	2368418	.	A	G	.	.	MAF_USDA=10.87
NC_035079.1	2368947	.	T	G	.	.	MAF_INRAE=39.474
NC_035079.1	2368979	.	G	A	.	.	MAF_USDA=10.417
NC_035079.1	2369006	.	G	C	.	.	MAF_USDA=14.583
NC_035079.1	2369007	.	G	C	.	.	MAF_USDA=14.583
NC_035079.1	2369011	.	G	A	.	.	MAF_INRAE=5.263
NC_035079.1	2369041	.	G	C	.	.	MAF_USDA=20.833
NC_035079.1	2371173	.	G	T	.	.	MAF_INRAE=1.667
NC_035079.1	2371238	.	T	G	.	.	MAF_INRAE=2.5
NC_035079.1	2371248	.	A	G	.	.	MAF_INRAE=2.5
NC_035079.1	2371281	.	G	T	.	.	MAF_INRAE=11.667
NC_035079.1	2371290	.	A	C	.	.	MAF_INRAE=8.333
NC_035079.1	2371400	.	C	T	.	.	MAF_USDA=6.25
NC_035079.1	2371413	.	C	T	.	.	MAF_INRAE=16.667
NC_035079.1	2371415	.	G	A	.	.	MAF_INRAE=8.333
NC_035079.1	2371431	.	T	A	.	.	MAF_INRAE=7.595
NC_035079.1	2371460	.	T	C	.	.	MAF_INRAE=7.595;MAF_USDA=7.377
NC_035079.1	2371568	.	A	T	.	.	MAF_USDA=4.098
NC_035079.1	2371594	.	A	G	.	.	MAF_USDA=5.882
NC_035079.1	2371605	.	A	G	.	.	MAF_USDA=19.88
NC_035079.1	2371638	.	C	T	.	.	MAF_USDA=2.083
NC_035079.1	2371639	.	G	A	.	.	MAF_INRAE=1.899;MAF_USDA=2.083
NC_035079.1	2374064	.	T	A	.	.	MAF_USDA=18.75
NC_035079.1	2374279	.	A	C	.	.	MAF_USDA=4.918
NC_035079.1	2374338	.	A	C	.	.	MAF_USDA=5.882
NC_035079.1	2374345	.	C	T	.	.	MAF_INRAE=3.333;MAF_USDA=12.353
NC_035079.1	2374424	.	G	A	.	.	MAF_INRAE=21.519;MAF_USDA=4.918
NC_035079.1	2374455	.	G	A	.	.	MAF_USDA=5.294
NC_035079.1	2374555	.	C	A	.	.	MAF_USDA=1.639
NC_035079.1	2374608	.	A	G	.	.	MAF_INRAE=2.5
NC_035079.1	2374613	.	A	G	.	.	MAF_USDA=3.279
NC_035079.1	2374671	.	C	A	.	.	MAF_USDA=2.459
NC_035079.1	2374708	.	A	T	.	.	MAF_INRAE=2.632
NC_035079.1	2374742	.	G	A	.	.	MAF_USDA=2.459
NC_035079.1	2374776	.	A	T	.	.	MAF_INRAE=30.38;MAF_USDA=23.529
NC_035079.1	2374783	.	T	G	.	.	MAF_INRAE=30.38;MAF_USDA=22.941
NC_035079.1	2374790	.	A	T	.	.	MAF_INRAE=30.38;MAF_USDA=20.588
NC_035079.1	2374940	.	G	A	.	.	MAF_INRAE=2.5;MAF_USDA=22.917
NC_035079.1	2374973	.	G	A	.	.	MAF_USDA=16.667
NC_035079.1	2375019	.	A	G	.	.	MAF_USDA=1.639
NC_035079.1	2375088	.	C	T	.	.	MAF_INRAE=3.333;MAF_USDA=18.75
NC_035079.1	2375125	.	C	A	.	.	MAF_INRAE=3.333;MAF_USDA=3.279
NC_035079.1	2375132	.	G	A	.	.	MAF_INRAE=3.333
NC_035079.1	2375149	.	C	T	.	.	MAF_INRAE=3.333;MAF_USDA=18.235
NC_035079.1	2375194	.	G	A	.	.	MAF_USDA=5.738
NC_035079.1	2375210	.	G	A	.	.	MAF_INRAE=30.38;MAF_USDA=19.412
NC_035079.1	2375254	.	A	G	.	.	MAF_INRAE=3.333;MAF_USDA=18.75
NC_035079.1	2375258	.	C	T	.	.	MAF_USDA=18.75
NC_035079.1	2375455	.	C	A	.	.	MAF_INRAE=3.333;MAF_USDA=18.75
NC_035079.1	2375557	.	C	G	.	.	MAF_USDA=1.639
NC_035079.1	2375558	.	G	A	.	.	MAF_USDA=2.459
NC_035079.1	2375612	.	G	T	.	.	MAF_INRAE=30.38;MAF_USDA=17.857
NC_035079.1	2375755	.	C	T	.	.	MAF_USDA=29.167
NC_035079.1	2375767	.	A	G	.	.	MAF_USDA=4.167
NC_035079.1	2375915	.	A	G	.	.	MAF_USDA=13.043
NC_035079.1	2376546	.	C	G	.	.	MAF_USDA=8.333
NC_035079.1	2376549	.	G	A	.	.	MAF_USDA=6.25
NC_035079.1	2376611	.	T	C	.	.	MAF_USDA=4.167
NC_035079.1	2376674	.	A	T	.	.	MAF_USDA=4.918
NC_035079.1	2376813	.	C	T	.	.	MAF_USDA=8.235
NC_035079.1	2376879	.	T	G	.	.	MAF_INRAE=3.333
NC_035079.1	2376925	.	G	A	.	.	MAF_INRAE=3.165;MAF_USDA=4.118
NC_035079.1	2377010	.	C	A	.	.	MAF_INRAE=47.468;MAF_USDA=20.588
NC_035079.1	2377025	.	T	C	.	.	MAF_INRAE=21.519;MAF_USDA=5.738
NC_035079.1	2377068	.	C	A	.	.	MAF_USDA=2.459
NC_035079.1	2377069	.	A	C	.	.	MAF_INRAE=48.101;MAF_USDA=17.059
NC_035079.1	2377090	.	C	T	.	.	MAF_USDA=1.639
NC_035079.1	2377091	.	A	G	.	.	MAF_USDA=1.639
NC_035079.1	2377136	.	C	A	.	.	MAF_USDA=2.459
NC_035079.1	2377139	.	C	T	.	.	MAF_USDA=13.934
NC_035079.1	2377182	.	A	G	.	.	MAF_INRAE=38.333;MAF_USDA=5.882
NC_035079.1	2377189	.	C	T	.	.	MAF_INRAE=3.165;MAF_USDA=9.412
NC_035079.1	2377201	.	G	A	.	.	MAF_USDA=13.529
NC_035079.1	2377214	.	T	C	.	.	MAF_USDA=4.706
NC_035079.1	2377216	.	C	T	.	.	MAF_USDA=3.279
NC_035079.1	2377223	.	T	C	.	.	MAF_USDA=3.529
NC_035079.1	2377231	.	T	C	.	.	MAF_USDA=3.279
NC_035079.1	2377269	.	C	A	.	.	MAF_USDA=5.172
NC_035079.1	2377279	.	T	G	.	.	MAF_INRAE=25.0;MAF_USDA=6.707
NC_035079.1	2377345	.	C	G	.	.	MAF_USDA=6.098
NC_035079.1	2377374	.	A	C	.	.	MAF_INRAE=4.43;MAF_USDA=8.537
NC_035079.1	2377416	.	G	A	.	.	MAF_INRAE=5.263;MAF_USDA=20.833
NC_035079.1	2377433	.	A	C	.	.	MAF_USDA=2.586
NC_035079.1	2377450	.	G	T	.	.	MAF_INRAE=5.263;MAF_USDA=20.833
NC_035079.1	2377453	.	T	G	.	.	MAF_USDA=27.083
NC_035079.1	2377460	.	C	T	.	.	MAF_USDA=2.586
NC_035079.1	2377491	.	A	T	.	.	MAF_INRAE=5.263;MAF_USDA=6.707
NC_035079.1	2377499	.	CTTTGTTTTTGGCCGAGTG	CTTTGTTTTTGGCCGAGTA	.	.	MAF_USDA=6.25
NC_035079.1	2377517	.	G	A	.	.	MAF_USDA=18.644
NC_035079.1	2377518	.	T	G	.	.	MAF_USDA=1.695
NC_035079.1	2377644	.	A	G,T	.	.	MAF_INRAE=42.105
NC_035079.1	2377652	.	T	C	.	.	MAF_INRAE=36.842;MAF_USDA=10.417
NC_035079.1	2377718	.	G	T	.	.	MAF_USDA=2.083
NC_035079.1	2377735	.	G	A	.	.	MAF_INRAE=44.937;MAF_USDA=25.882
NC_035079.1	2377785	.	C	A	.	.	MAF_USDA=1.639
NC_035079.1	2377807	.	G	A	.	.	MAF_USDA=4.098
NC_035079.1	2377816	.	G	T	.	.	MAF_USDA=2.459
NC_035079.1	2377817	.	C	T	.	.	MAF_USDA=2.459
NC_035079.1	2377825	.	G	T	.	.	MAF_INRAE=24.051;MAF_USDA=10.0
NC_035079.1	2377890	.	C	T	.	.	MAF_USDA=9.412
NC_035079.1	2377907	.	C	T	.	.	MAF_INRAE=31.579;MAF_USDA=9.412
NC_035079.1	2377970	.	C	T	.	.	MAF_USDA=2.5
NC_035079.1	2378013	.	T	C	.	.	MAF_USDA=3.333
NC_035079.1	2378090	.	C	G	.	.	MAF_USDA=10.417
NC_035079.1	2378133	.	C	A	.	.	MAF_USDA=6.548
NC_035079.1	2378148	.	A	G	.	.	MAF_USDA=7.143
NC_035079.1	2378166	.	G	T	.	.	MAF_USDA=14.583
NC_035079.1	2378175	.	A	T	.	.	MAF_USDA=7.738
NC_035079.1	2378207	.	TGGCGTGAG	TGGCGTGAA	.	.	MAF_USDA=19.565
NC_035079.1	2378237	.	A	T	.	.	MAF_USDA=2.586
NC_035079.1	2378255	.	G	T	.	.	MAF_USDA=2.586
NC_035079.1	2378267	.	G	A	.	.	MAF_USDA=6.548
NC_035079.1	2378268	.	G	A	.	.	MAF_USDA=31.25
NC_035079.1	2378270	.	G	T	.	.	MAF_USDA=2.5
NC_035079.1	2378280	.	T	A	.	.	MAF_USDA=2.5
NC_035079.1	2378284	.	G	T	.	.	MAF_USDA=2.5
NC_035079.1	2378295	.	C	T	.	.	MAF_USDA=2.5
NC_035079.1	2378310	.	A	T	.	.	MAF_USDA=2.459
NC_035079.1	2378329	.	A	G	.	.	MAF_USDA=18.235
NC_035079.1	2378363	.	A	T	.	.	MAF_INRAE=5.263;MAF_USDA=1.639
NC_035079.1	2378401	.	G	T	.	.	MAF_INRAE=19.167;MAF_USDA=16.949
NC_035079.1	2378447	.	G	A	.	.	MAF_USDA=16.667
NC_035079.1	2378467	.	G	T	.	.	MAF_USDA=6.557
NC_035079.1	2378513	.	T	G	.	.	MAF_USDA=7.377
NC_035079.1	2378553	.	A	T	.	.	MAF_INRAE=4.43;MAF_USDA=7.059
NC_035079.1	2378617	.	A	G	.	.	MAF_USDA=1.667
NC_035079.1	2378625	.	G	C	.	.	MAF_INRAE=20.833
NC_035079.1	2378693	.	A	C	.	.	MAF_INRAE=25.316;MAF_USDA=18.824
NC_035079.1	2378694	.	T	C	.	.	MAF_USDA=2.459
NC_035079.1	2378695	.	A	G	.	.	MAF_USDA=4.706
NC_035079.1	2378698	.	C	A	.	.	MAF_INRAE=2.5;MAF_USDA=1.639
NC_035079.1	2378733	.	C	G	.	.	MAF_USDA=1.639
NC_035079.1	2378768	.	G	T	.	.	MAF_USDA=7.647
NC_035079.1	2378817	.	G	A	.	.	MAF_USDA=8.696
NC_035079.1	2378828	.	T	C	.	.	MAF_USDA=3.012
NC_035079.1	2378832	.	T	A	.	.	MAF_INRAE=20.833;MAF_USDA=17.857
NC_035079.1	2378849	.	T	C	.	.	MAF_USDA=7.377
NC_035079.1	2378877	.	A	C	.	.	MAF_INRAE=39.167;MAF_USDA=28.235
NC_035079.1	2378881	.	G	T	.	.	MAF_INRAE=21.667;MAF_USDA=12.941
NC_035079.1	2378897	.	G	A	.	.	MAF_USDA=1.639
NC_035079.1	2378911	.	T	C	.	.	MAF_INRAE=39.167;MAF_USDA=8.333
NC_035079.1	2378951	.	A	C	.	.	MAF_USDA=2.459
NC_035079.1	2379021	.	C	T	.	.	MAF_USDA=3.571
NC_035079.1	2379032	.	C	T	.	.	MAF_USDA=4.878
NC_035079.1	2379086	.	T	C	.	.	MAF_INRAE=25.949;MAF_USDA=14.706
NC_035079.1	2379145	.	G	A	.	.	MAF_USDA=4.098
NC_035079.1	2379148	.	G	A	.	.	MAF_INRAE=26.582;MAF_USDA=24.699
NC_035079.1	2379173	.	C	T	.	.	MAF_USDA=2.459
NC_035079.1	2379174	.	G	A	.	.	MAF_INRAE=40.0;MAF_USDA=11.446
NC_035079.1	2379178	.	A	G	.	.	MAF_USDA=2.459
NC_035079.1	2379195	.	A	G	.	.	MAF_USDA=13.253
NC_035079.1	2379210	.	G	A	.	.	MAF_USDA=1.639
NC_035079.1	2379225	.	C	T	.	.	MAF_USDA=1.639
NC_035079.1	2379226	.	G	A	.	.	MAF_USDA=1.639
NC_035079.1	2379228	.	G	A	.	.	MAF_USDA=1.639
NC_035079.1	2379283	.	C	A	.	.	MAF_USDA=17.262
NC_035079.1	2379298	.	T	A	.	.	MAF_INRAE=38.333;MAF_USDA=26.786
NC_035079.1	2379305	.	C	A	.	.	MAF_USDA=6.557
NC_035079.1	2379348	.	C	A	.	.	MAF_USDA=12.295
NC_035079.1	2379368	.	C	T	.	.	MAF_INRAE=36.667;MAF_USDA=19.88
NC_035079.1	2379421	.	A	G	.	.	MAF_USDA=2.459
NC_035079.1	2379430	.	A	G	.	.	MAF_USDA=1.639
NC_035079.1	2379498	.	A	C	.	.	MAF_INRAE=3.333
NC_035079.1	2379507	.	G	A	.	.	MAF_USDA=2.459
NC_035079.1	2379510	.	T	G	.	.	MAF_INRAE=39.167;MAF_USDA=22.024
NC_035079.1	2379522	.	T	A	.	.	MAF_INRAE=3.333
NC_035079.1	2379523	.	C	A	.	.	MAF_USDA=3.279
NC_035079.1	2379569	.	C	T	.	.	MAF_INRAE=2.5;MAF_USDA=2.976
NC_035079.1	2379597	.	G	A	.	.	MAF_USDA=2.459
NC_035079.1	2379599	.	G	C	.	.	MAF_INRAE=6.667;MAF_USDA=14.754
NC_035079.1	2379663	.	C	G	.	.	MAF_USDA=2.459
NC_035079.1	2379670	.	C	G	.	.	MAF_USDA=1.639
NC_035079.1	2379691	.	C	T	.	.	MAF_INRAE=2.5
NC_035079.1	2379733	.	C	T	.	.	MAF_USDA=2.459
NC_035079.1	2379781	.	T	G	.	.	MAF_USDA=1.639
NC_035079.1	2379883	.	C	T	.	.	MAF_USDA=2.459
NC_035079.1	2379884	.	G	T	.	.	MAF_INRAE=36.667;MAF_USDA=6.024
NC_035079.1	2380058	.	G	T	.	.	MAF_USDA=5.882
NC_035079.1	2380059	.	G	C	.	.	MAF_INRAE=8.861
NC_035079.1	2380065	.	A	G	.	.	MAF_USDA=3.279
NC_035079.1	2380130	.	G	A	.	.	MAF_INRAE=8.861;MAF_USDA=1.639
NC_035079.1	2380164	.	T	C	.	.	MAF_INRAE=37.5;MAF_USDA=5.882
NC_035079.1	2380180	.	C	T	.	.	MAF_INRAE=5.263;MAF_USDA=7.647
NC_035079.1	2380189	.	G	A	.	.	MAF_USDA=2.459
NC_035079.1	2380218	.	C	G	.	.	MAF_USDA=5.882
NC_035079.1	2380240	.	G	A	.	.	MAF_USDA=4.098
NC_035079.1	2380280	.	A	C	.	.	MAF_USDA=3.279
NC_035079.1	2380320	.	C	T	.	.	MAF_INRAE=40.0;MAF_USDA=6.471
NC_035079.1	2380346	.	G	A	.	.	MAF_INRAE=39.167;MAF_USDA=6.471
NC_035079.1	2380454	.	T	A	.	.	MAF_INRAE=21.519;MAF_USDA=5.738
NC_035079.1	2380491	.	G	C	.	.	MAF_USDA=4.098
NC_035079.1	2380552	.	T	C	.	.	MAF_USDA=5.738
NC_035079.1	2380571	.	G	C	.	.	MAF_INRAE=5.263;MAF_USDA=20.833
NC_035079.1	2380609	.	C	A	.	.	MAF_INRAE=5.263;MAF_USDA=20.833
NC_035079.1	2380682	.	A	T	.	.	MAF_USDA=1.639
NC_035079.1	2380709	.	C	G	.	.	MAF_USDA=1.639
NC_035079.1	2380787	.	C	T	.	.	MAF_INRAE=8.861
NC_035079.1	2381030	.	C	T	.	.	MAF_USDA=1.639
NC_035079.1	2381047	.	G	A	.	.	MAF_INRAE=21.053;MAF_USDA=2.459
NC_035079.1	2381123	.	C	A	.	.	MAF_USDA=2.459
NC_035079.1	2381145	.	A	G	.	.	MAF_INRAE=5.263;MAF_USDA=20.833
NC_035079.1	2381239	.	T	G	.	.	MAF_INRAE=20.886;MAF_USDA=16.471
NC_035079.1	2381252	.	T	C	.	.	MAF_INRAE=21.053;MAF_USDA=2.459
NC_035079.1	2381263	.	T	C	.	.	MAF_INRAE=32.911;MAF_USDA=12.941
NC_035079.1	2381277	.	T	G	.	.	MAF_INRAE=3.333;MAF_USDA=2.459
NC_035079.1	2381291	.	C	A	.	.	MAF_USDA=10.588
NC_035079.1	2381414	.	A	T	.	.	MAF_USDA=10.0
NC_035079.1	2381450	.	G	A	.	.	MAF_INRAE=5.263;MAF_USDA=22.917
NC_035079.1	2381541	.	A	C	.	.	MAF_USDA=1.639
NC_035079.1	2381543	.	T	C	.	.	MAF_INRAE=23.418;MAF_USDA=23.529
NC_035079.1	2381554	.	G	A	.	.	MAF_USDA=3.529
NC_035079.1	2381663	.	G	A	.	.	MAF_USDA=2.542
NC_035079.1	2381785	.	T	G	.	.	MAF_INRAE=21.519;MAF_USDA=4.918
NC_035079.1	2381790	.	C	A	.	.	MAF_INRAE=39.167;MAF_USDA=6.471
NC_035079.1	2381807	.	G	A	.	.	MAF_INRAE=20.886;MAF_USDA=4.918
NC_035079.1	2381824	.	T	A	.	.	MAF_INRAE=38.333;MAF_USDA=6.471
NC_035079.1	2381878	.	C	T	.	.	MAF_INRAE=5.263;MAF_USDA=20.833
NC_035079.1	2381900	.	C	T	.	.	MAF_USDA=25.0
NC_035079.1	2381902	.	G	T	.	.	MAF_USDA=25.0
NC_035079.1	2381904	.	C	A	.	.	MAF_INRAE=5.263;MAF_USDA=20.833
NC_035079.1	2382042	.	T	C	.	.	MAF_INRAE=38.333;MAF_USDA=5.294
NC_035079.1	2382080	.	A	T	.	.	MAF_USDA=1.639
NC_035079.1	2382083	.	A	G	.	.	MAF_INRAE=38.333;MAF_USDA=6.471
NC_035079.1	2382100	.	T	C,G	.	.	MAF_INRAE=31.579
NC_035079.1	2382121	.	A	G	.	.	MAF_INRAE=38.333;MAF_USDA=6.471
NC_035079.1	2382145	.	C	T	.	.	MAF_USDA=4.098
NC_035079.1	2382152	.	G	A	.	.	MAF_USDA=2.459
NC_035079.1	2382224	.	C	T	.	.	MAF_USDA=3.279
NC_035079.1	2382281	.	T	C	.	.	MAF_INRAE=38.333;MAF_USDA=5.294
NC_035079.1	2382365	.	T	C	.	.	MAF_USDA=2.459
NC_035079.1	2382426	.	G	A	.	.	MAF_USDA=1.639
NC_035079.1	2382466	.	T	C	.	.	MAF_USDA=5.738
NC_035079.1	2382536	.	T	A	.	.	MAF_USDA=3.279
NC_035079.1	2382782	.	C	A	.	.	MAF_USDA=2.174
NC_035079.1	2383376	.	A	G	.	.	MAF_USDA=14.583
NC_035079.1	2383443	.	T	C	.	.	MAF_INRAE=5.263;MAF_USDA=5.952
NC_035079.1	2383491	.	T	C	.	.	MAF_USDA=2.5
NC_035079.1	2383494	.	T	C	.	.	MAF_USDA=1.667
NC_035079.1	2383504	.	C	T	.	.	MAF_USDA=2.5
NC_035079.1	2383569	.	G	T	.	.	MAF_USDA=4.918
NC_035079.1	2383576	.	C	T	.	.	MAF_INRAE=5.263;MAF_USDA=16.471
NC_035079.1	2383588	.	T	G	.	.	MAF_USDA=2.459
NC_035079.1	2383589	.	A	C	.	.	MAF_USDA=16.667
NC_035079.1	2383736	.	C	G	.	.	MAF_INRAE=3.165;MAF_USDA=7.059
NC_035079.1	2383798	.	A	G	.	.	MAF_INRAE=5.263;MAF_USDA=20.833
NC_035079.1	2383838	.	C	A,T	.	.	MAF_INRAE=3.333;MAF_USDA=2.459
NC_035079.1	2383884	.	C	T	.	.	MAF_INRAE=5.263;MAF_USDA=20.833
NC_035079.1	2383891	.	T	G	.	.	MAF_USDA=6.25
NC_035079.1	2383914	.	T	C	.	.	MAF_USDA=1.639
NC_035079.1	2383915	.	T	C	.	.	MAF_USDA=3.279
NC_035079.1	2383966	.	T	C	.	.	MAF_INRAE=37.5;MAF_USDA=5.882
NC_035079.1	2383978	.	A	T	.	.	MAF_INRAE=5.263;MAF_USDA=20.833
NC_035079.1	2384011	.	C	T	.	.	MAF_USDA=4.918
NC_035079.1	2384101	.	C	T	.	.	MAF_USDA=7.377
NC_035079.1	2384175	.	A	T	.	.	MAF_USDA=4.098
NC_035079.1	2384180	.	T	A	.	.	MAF_INRAE=5.263
NC_035079.1	2384185	.	G	T	.	.	MAF_USDA=2.459
NC_035079.1	2384255	.	G	A	.	.	MAF_USDA=6.25
NC_035079.1	2384267	.	A	G	.	.	MAF_USDA=7.647
NC_035079.1	2384269	.	T	G	.	.	MAF_INRAE=36.842;MAF_USDA=26.471
NC_035079.1	2384274	.	C	T	.	.	MAF_USDA=6.25
NC_035079.1	2384279	.	G	C	.	.	MAF_USDA=2.459
NC_035079.1	2384302	.	T	G	.	.	MAF_USDA=11.765
NC_035079.1	2384340	.	A	T	.	.	MAF_INRAE=5.263;MAF_USDA=2.941
NC_035079.1	2384364	.	T	C	.	.	MAF_INRAE=5.263;MAF_USDA=9.412
NC_035079.1	2384372	.	A	T	.	.	MAF_USDA=4.167
NC_035079.1	2384385	.	C	T,G	.	.	MAF_INRAE=5.263;MAF_USDA=9.836
NC_035079.1	2384478	.	C	T	.	.	MAF_USDA=4.167
NC_035079.1	2384479	.	T	C	.	.	MAF_USDA=4.167
NC_035079.1	2384515	.	C	T	.	.	MAF_USDA=7.059
NC_035079.1	2384539	.	G	T	.	.	MAF_USDA=5.882
NC_035079.1	2384874	.	C	T	.	.	MAF_USDA=2.459
NC_035079.1	2384918	.	G	A	.	.	MAF_USDA=23.529
NC_035079.1	2384926	.	C	T	.	.	MAF_USDA=2.459
NC_035079.1	2385091	.	G	A	.	.	MAF_USDA=2.459
NC_035079.1	2385117	.	T	C	.	.	MAF_INRAE=3.333
NC_035079.1	2385165	.	A	T	.	.	MAF_USDA=1.639
NC_035079.1	2385190	.	A	T	.	.	MAF_USDA=5.738
NC_035079.1	2385193	.	C	A	.	.	MAF_USDA=3.279
NC_035079.1	2385206	.	C	T	.	.	MAF_USDA=2.459
NC_035079.1	2385218	.	C	A	.	.	MAF_USDA=2.083
NC_035079.1	2385231	.	T	C	.	.	MAF_USDA=19.672
NC_035079.1	2385232	.	G	A	.	.	MAF_USDA=18.852
NC_035079.1	2385383	.	T	G	.	.	MAF_USDA=14.583
NC_035079.1	2385411	.	A	G	.	.	MAF_USDA=8.197
NC_035079.1	2385475	.	C	T	.	.	MAF_USDA=4.167
NC_035079.1	2385625	.	G	C	.	.	MAF_INRAE=31.579
NC_035079.1	2385842	.	C	T	.	.	MAF_USDA=4.167
NC_035079.1	2385898	.	C	G	.	.	MAF_INRAE=23.418;MAF_USDA=7.377
NC_035079.1	2385959	.	A	T	.	.	MAF_USDA=2.083
NC_035079.1	2386039	.	C	T	.	.	MAF_INRAE=47.368;MAF_USDA=17.059
NC_035079.1	2386052	.	T	A	.	.	MAF_USDA=6.25
NC_035079.1	2386246	.	T	G	.	.	MAF_INRAE=2.632
NC_035079.1	2387930	.	A	C	.	.	MAF_USDA=20.833
NC_035079.1	2387985	.	G	C	.	.	MAF_USDA=20.833
NC_035079.1	2388081	.	A	C	.	.	MAF_INRAE=42.105;MAF_USDA=47.024
NC_035079.1	2388089	.	G	T	.	.	MAF_USDA=2.5
NC_035079.1	2388093	.	A	T	.	.	MAF_USDA=16.667
NC_035079.1	2388168	.	G	C	.	.	MAF_USDA=2.5
NC_035079.1	2388232	.	T	A	.	.	MAF_USDA=7.229
NC_035079.1	2388382	.	G	T	.	.	MAF_INRAE=5.0
NC_035079.1	2388505	.	G	A	.	.	MAF_INRAE=32.5
NC_035079.1	2388535	.	T	G	.	.	MAF_INRAE=35.833
NC_035079.1	2388687	.	C	T	.	.	MAF_INRAE=29.167
NC_035079.1	2388769	.	A	T	.	.	MAF_INRAE=18.354
NC_035079.1	2388876	.	G	T	.	.	MAF_INRAE=2.632;MAF_USDA=2.439
NC_035079.1	2390936	.	C	T	.	.	MAF_INRAE=2.632
NC_035079.1	2390953	.	C	A	.	.	MAF_USDA=5.294
NC_035079.1	2390965	.	T	C	.	.	MAF_USDA=1.639
NC_035079.1	2391023	.	T	G	.	.	MAF_USDA=31.25
NC_035079.1	2391847	.	C	G	.	.	MAF_USDA=4.167
NC_035079.1	2391850	.	C	G	.	.	MAF_USDA=6.25
NC_035079.1	2391858	.	T	A	.	.	MAF_USDA=4.918
NC_035079.1	2391872	.	C	A	.	.	MAF_USDA=4.918
NC_035079.1	2392127	.	T	C	.	.	MAF_USDA=20.833
NC_035079.1	2392168	.	T	C	.	.	MAF_USDA=33.333
NC_035079.1	2392169	.	G	T	.	.	MAF_USDA=35.417
NC_035079.1	2393703	.	A	C	.	.	MAF_INRAE=17.5
NC_035079.1	2393724	.	T	C	.	.	MAF_INRAE=3.165
NC_035079.1	2393754	.	G	A	.	.	MAF_INRAE=45.0
NC_035079.1	2393817	.	C	T	.	.	MAF_USDA=3.279
NC_035079.1	2393818	.	G	A	.	.	MAF_INRAE=3.165;MAF_USDA=4.918
NC_035079.1	2393820	.	C	T	.	.	MAF_INRAE=20.886
NC_035079.1	2393873	.	T	A	.	.	MAF_USDA=1.639
NC_035079.1	2393886	.	C	A	.	.	MAF_INRAE=31.013
NC_035079.1	2393896	.	T	C	.	.	MAF_INRAE=49.167
NC_035079.1	2393941	.	C	A	.	.	MAF_INRAE=2.5
NC_035079.1	2393991	.	C	T	.	.	MAF_INRAE=37.5
NC_035079.1	2397675	.	A	C	.	.	MAF_USDA=4.167
NC_035079.1	2397737	.	G	A	.	.	MAF_USDA=8.333
NC_035079.1	2397925	.	T	G	.	.	MAF_USDA=1.695
NC_035079.1	2397958	.	G	T	.	.	MAF_USDA=1.639
NC_035079.1	2397971	.	A	C	.	.	MAF_USDA=3.279
NC_035079.1	2398021	.	G	A	.	.	MAF_USDA=2.459
NC_035079.1	2398066	.	T	C	.	.	MAF_USDA=12.295
NC_035079.1	2398289	.	C	T	.	.	MAF_INRAE=10.0
NC_035079.1	2398306	.	T	C	.	.	MAF_INRAE=2.632
NC_035079.1	2398321	.	C	T	.	.	MAF_INRAE=9.167
NC_035079.1	2398360	.	T	A	.	.	MAF_USDA=2.083
NC_035079.1	2398486	.	T	G	.	.	MAF_USDA=35.417
NC_035079.1	2398934	.	G	C	.	.	MAF_INRAE=7.5
NC_035079.1	2398966	.	G	C	.	.	MAF_INRAE=3.165
NC_035079.1	2399028	.	G	A	.	.	MAF_USDA=2.459
NC_035079.1	2399042	.	A	G	.	.	MAF_USDA=3.279
NC_035079.1	2399050	.	T	C	.	.	MAF_USDA=3.279
NC_035079.1	2399068	.	T	C	.	.	MAF_USDA=5.294
NC_035079.1	2399071	.	C	T	.	.	MAF_USDA=3.279
NC_035079.1	2399082	.	C	A	.	.	MAF_INRAE=15.0
NC_035079.1	2399122	.	G	A	.	.	MAF_USDA=20.833
NC_035079.1	2399201	.	T	A	.	.	MAF_USDA=2.083
NC_035079.1	2399226	.	G	A	.	.	MAF_USDA=8.333
NC_035079.1	2402086	.	G	T	.	.	MAF_USDA=11.667
NC_035079.1	2402112	.	T	C	.	.	MAF_USDA=13.115
NC_035079.1	2402116	.	G	A	.	.	MAF_USDA=2.459
NC_035079.1	2402187	.	G	A	.	.	MAF_USDA=4.167
NC_035079.1	2402217	.	T	G	.	.	MAF_USDA=20.833
NC_035079.1	2402371	.	G	A	.	.	MAF_USDA=20.833
NC_035079.1	2402385	.	G	T	.	.	MAF_USDA=22.917
NC_035079.1	2402417	.	A	C	.	.	MAF_USDA=3.279
NC_035079.1	2402450	.	G	A	.	.	MAF_INRAE=1.667
NC_035079.1	2402465	.	A	G	.	.	MAF_INRAE=33.333
NC_035079.1	2402467	.	G	A	.	.	MAF_INRAE=2.5
NC_035079.1	2402572	.	G	T	.	.	MAF_INRAE=1.667
NC_035079.1	2402586	.	A	G	.	.	MAF_INRAE=3.165
NC_035079.1	2402651	.	C	T	.	.	MAF_USDA=45.833
NC_035079.1	2403273	.	T	C	.	.	MAF_USDA=16.667
NC_035079.1	2403290	.	A	T	.	.	MAF_INRAE=1.667;MAF_USDA=8.333
NC_035079.1	2403483	.	T	A	.	.	MAF_INRAE=31.579;MAF_USDA=27.059
NC_035079.1	2403506	.	G	C	.	.	MAF_INRAE=31.579
NC_035079.1	2403521	.	A	T	.	.	MAF_USDA=2.459
NC_035079.1	2403613	.	G	A	.	.	MAF_USDA=4.118
NC_035079.1	2403614	.	C	T	.	.	MAF_USDA=4.167
NC_035079.1	2403628	.	C	T	.	.	MAF_USDA=9.016
NC_035079.1	2403670	.	T	G	.	.	MAF_USDA=4.118
NC_035079.1	2403682	.	C	A	.	.	MAF_USDA=2.083
NC_035079.1	2404150	.	A	G	.	.	MAF_INRAE=36.667
NC_035079.1	2404207	.	A	C	.	.	MAF_INRAE=30.0
NC_035079.1	2404234	.	A	C	.	.	MAF_INRAE=2.5;MAF_USDA=31.25
NC_035079.1	2404297	.	G	A	.	.	MAF_INRAE=3.333
NC_035079.1	2404298	.	A	G	.	.	MAF_INRAE=3.333
NC_035079.1	2404352	.	T	C	.	.	MAF_INRAE=8.333
NC_035079.1	2404353	.	G	A	.	.	MAF_INRAE=8.333
NC_035079.1	2404356	.	G	A	.	.	MAF_INRAE=33.333
NC_035079.1	2404392	.	C	T	.	.	MAF_INRAE=41.667
NC_035079.1	2404396	.	G	A	.	.	MAF_USDA=10.0
NC_035079.1	2404422	.	C	A	.	.	MAF_INRAE=36.667
NC_035079.1	2404520	.	A	T	.	.	MAF_INRAE=38.333
NC_035079.1	2404533	.	C	A	.	.	MAF_INRAE=23.333
NC_035079.1	2404539	.	T	C	.	.	MAF_INRAE=18.333;MAF_USDA=4.167
NC_035079.1	2404650	.	T	C	.	.	MAF_INRAE=14.167
NC_035079.1	2404658	.	G	T	.	.	MAF_INRAE=14.167
NC_035079.1	2404660	.	G	A	.	.	MAF_INRAE=14.167;MAF_USDA=12.5
NC_035079.1	2404703	.	C	T	.	.	MAF_INRAE=22.5;MAF_USDA=39.583
NC_035079.1	2405295	.	T	A	.	.	MAF_USDA=14.583
NC_035079.1	2405375	.	A	G	.	.	MAF_USDA=1.639
NC_035079.1	2405411	.	C	A	.	.	MAF_USDA=1.639
NC_035079.1	2405413	.	G	A	.	.	MAF_INRAE=4.43
NC_035079.1	2405462	.	T	C	.	.	MAF_INRAE=2.632;MAF_USDA=7.059
NC_035079.1	2405486	.	C	T	.	.	MAF_USDA=3.279
NC_035079.1	2405488	.	C	T	.	.	MAF_USDA=18.75
NC_035079.1	2405542	.	T	C	.	.	MAF_USDA=25.0
NC_035079.1	2405546	.	G	T	.	.	MAF_USDA=14.583
NC_035079.1	2405670	.	G	A	.	.	MAF_USDA=4.098
NC_035079.1	2405681	.	C	A	.	.	MAF_USDA=2.941
NC_035079.1	2405686	.	G	A	.	.	MAF_USDA=3.279
NC_035079.1	2405699	.	A	G	.	.	MAF_INRAE=15.823
NC_035079.1	2405745	.	A	T	.	.	MAF_INRAE=30.0
NC_035079.1	2405753	.	C	T	.	.	MAF_USDA=6.557
NC_035079.1	2405757	.	T	C	.	.	MAF_INRAE=20.833
NC_035079.1	2405772	.	C	T	.	.	MAF_INRAE=22.152
NC_035079.1	2405884	.	G	T	.	.	MAF_USDA=8.333
NC_035079.1	2406088	.	G	A	.	.	MAF_USDA=10.417
NC_035079.1	2407524	.	T	C	.	.	MAF_INRAE=13.924;MAF_USDA=12.5
NC_035079.1	2407526	.	G	C	.	.	MAF_USDA=2.5
NC_035079.1	2407563	.	T	G	.	.	MAF_INRAE=2.5;MAF_USDA=3.333
NC_035079.1	2407599	.	A	C	.	.	MAF_USDA=39.583
NC_035079.1	2407734	.	G	T	.	.	MAF_INRAE=5.833;MAF_USDA=4.118
NC_035079.1	2407747	.	C	A	.	.	MAF_USDA=14.706
NC_035079.1	2407755	.	G	A	.	.	MAF_USDA=16.393
NC_035079.1	2407774	.	T	G	.	.	MAF_USDA=2.941
NC_035079.1	2407833	.	A	C	.	.	MAF_USDA=5.0
NC_035079.1	2407900	.	C	G	.	.	MAF_INRAE=10.833
NC_035079.1	2408070	.	C	T	.	.	MAF_USDA=2.459
NC_035079.1	2408071	.	G	A	.	.	MAF_USDA=6.557
NC_035079.1	2408072	.	G	T	.	.	MAF_INRAE=4.43
NC_035079.1	2408093	.	C	A	.	.	MAF_USDA=5.738
NC_035079.1	2408103	.	C	A	.	.	MAF_USDA=23.529
NC_035079.1	2408123	.	A	G	.	.	MAF_USDA=3.571
NC_035079.1	2408398	.	C	T	.	.	MAF_USDA=16.667
NC_035079.1	2410670	.	C	T	.	.	MAF_INRAE=2.632
NC_035079.1	2410928	.	A	G	.	.	MAF_USDA=33.333
NC_035079.1	2410967	.	G	A	.	.	MAF_USDA=50.0
NC_035079.1	2411061	.	G	T	.	.	MAF_USDA=43.75
NC_035079.1	2413234	.	G	A	.	.	MAF_USDA=33.333
NC_035079.1	2413288	.	C	T	.	.	MAF_USDA=25.0
NC_035079.1	2413372	.	A	G	.	.	MAF_USDA=20.833
NC_035079.1	2413442	.	A	G	.	.	MAF_USDA=14.583
NC_035079.1	2413470	.	A	C	.	.	MAF_USDA=8.333
NC_035079.1	2413475	.	T	A	.	.	MAF_INRAE=16.667
NC_035079.1	2413530	.	G	T	.	.	MAF_INRAE=43.333
NC_035079.1	2413531	.	G	C	.	.	MAF_INRAE=43.333
NC_035079.1	2413533	.	A	G	.	.	MAF_INRAE=22.785
NC_035079.1	2413545	.	G	T	.	.	MAF_USDA=13.253
NC_035079.1	2413565	.	G	A	.	.	MAF_INRAE=1.667;MAF_USDA=4.167
NC_035079.1	2413594	.	T	A	.	.	MAF_INRAE=40.833
NC_035079.1	2413605	.	G	T	.	.	MAF_INRAE=1.667
NC_035079.1	2413623	.	G	A	.	.	MAF_INRAE=6.667;MAF_USDA=2.5
NC_035079.1	2413626	.	G	A	.	.	MAF_INRAE=41.667
NC_035079.1	2413647	.	C	G	.	.	MAF_INRAE=1.667
NC_035079.1	2413654	.	A	G	.	.	MAF_USDA=2.5
NC_035079.1	2413671	.	C	A	.	.	MAF_INRAE=4.167;MAF_USDA=8.333
NC_035079.1	2413684	.	G	A	.	.	MAF_INRAE=32.911;MAF_USDA=39.583
NC_035079.1	2413703	.	G	A	.	.	MAF_INRAE=21.667
NC_035079.1	2413719	.	A	T	.	.	MAF_INRAE=37.5
NC_035079.1	2413826	.	T	A	.	.	MAF_USDA=47.917
NC_035079.1	2413931	.	G	A	.	.	MAF_USDA=1.695
NC_035079.1	2413959	.	G	C	.	.	MAF_INRAE=12.5
NC_035079.1	2413960	.	G	A	.	.	MAF_INRAE=14.167
NC_035079.1	2413964	.	G	A	.	.	MAF_INRAE=9.167
NC_035079.1	2414003	.	G	A	.	.	MAF_INRAE=48.333
NC_035079.1	2414007	.	A	G	.	.	MAF_INRAE=1.667
NC_035079.1	2414037	.	C	T	.	.	MAF_INRAE=10.833;MAF_USDA=14.583
NC_035079.1	2414044	.	G	A	.	.	MAF_INRAE=15.833
NC_035079.1	2414864	.	G	A	.	.	MAF_USDA=25.0
NC_035079.1	2415095	.	T	G	.	.	MAF_USDA=1.667
NC_035079.1	2415113	.	C	A	.	.	MAF_USDA=7.738
NC_035079.1	2415119	.	G	T	.	.	MAF_USDA=5.952
NC_035079.1	2415142	.	G	A	.	.	MAF_USDA=45.833
NC_035079.1	2415161	.	C	T	.	.	MAF_USDA=12.5
NC_035079.1	2415199	.	G	T	.	.	MAF_USDA=12.5
NC_035079.1	2415206	.	C	A	.	.	MAF_USDA=6.25
NC_035079.1	2415222	.	A	G	.	.	MAF_USDA=17.391
NC_035079.1	2415265	.	G	A	.	.	MAF_USDA=2.174
NC_035079.1	2416005	.	G	C	.	.	MAF_INRAE=24.167
NC_035079.1	2416035	.	T	C	.	.	MAF_INRAE=10.0
NC_035079.1	2416042	.	T	C	.	.	MAF_INRAE=30.0;MAF_USDA=41.667
NC_035079.1	2416243	.	G	A	.	.	MAF_USDA=3.333
NC_035079.1	2416262	.	G	T	.	.	MAF_USDA=10.656
NC_035079.1	2416307	.	T	C	.	.	MAF_USDA=10.0
NC_035079.1	2416315	.	A	G	.	.	MAF_INRAE=8.333
NC_035079.1	2416409	.	G	A	.	.	MAF_USDA=12.5
NC_035079.1	2416499	.	G	C	.	.	MAF_INRAE=3.333
NC_035079.1	2416500	.	G	A	.	.	MAF_INRAE=4.167
NC_035079.1	2416511	.	G	T	.	.	MAF_INRAE=8.333;MAF_USDA=12.5
NC_035079.1	2416761	.	T	A	.	.	MAF_INRAE=7.5
NC_035079.1	2416767	.	G	T	.	.	MAF_INRAE=6.667
NC_035079.1	2416772	.	T	A	.	.	MAF_USDA=20.833
NC_035079.1	2416823	.	A	T	.	.	MAF_USDA=37.5
NC_035079.1	2416837	.	A	C	.	.	MAF_USDA=33.333
NC_035079.1	2416855	.	T	A	.	.	MAF_USDA=50.0
NC_035079.1	2416856	.	A	T	.	.	MAF_USDA=47.917
NC_035079.1	2416871	.	T	G	.	.	MAF_USDA=47.917
NC_035079.1	2417531	.	G	A	.	.	MAF_USDA=22.917
NC_035079.1	2417745	.	A	C	.	.	MAF_USDA=37.5
NC_035079.1	2417767	.	C	T	.	.	MAF_USDA=27.083
NC_035079.1	2417773	.	G	T	.	.	MAF_USDA=4.167
NC_035079.1	2417782	.	G	T	.	.	MAF_USDA=7.647
NC_035079.1	2417790	.	G	T	.	.	MAF_USDA=2.941
NC_035079.1	2417854	.	C	T	.	.	MAF_INRAE=6.667;MAF_USDA=10.0
NC_035079.1	2417869	.	G	A	.	.	MAF_INRAE=17.722;MAF_USDA=7.647
NC_035079.1	2417903	.	C	G	.	.	MAF_INRAE=10.833
NC_035079.1	2417911	.	T	C	.	.	MAF_INRAE=11.392
NC_035079.1	2417959	.	C	T	.	.	MAF_INRAE=15.19;MAF_USDA=18.75
NC_035079.1	2417967	.	G	A	.	.	MAF_USDA=2.459
NC_035079.1	2418008	.	G	A	.	.	MAF_INRAE=33.333
NC_035079.1	2418044	.	T	A	.	.	MAF_INRAE=2.632
NC_035079.1	2418054	.	T	C	.	.	MAF_INRAE=39.167;MAF_USDA=34.706
NC_035079.1	2418057	.	G	A	.	.	MAF_INRAE=16.667
NC_035079.1	2418068	.	C	G	.	.	MAF_INRAE=17.5
NC_035079.1	2418070	.	T	C	.	.	MAF_INRAE=18.333
NC_035079.1	2418076	.	A	C	.	.	MAF_INRAE=17.5
NC_035079.1	2418090	.	C	T	.	.	MAF_INRAE=34.167;MAF_USDA=23.529
NC_035079.1	2418117	.	T	C	.	.	MAF_USDA=4.167
NC_035079.1	2418135	.	T	C	.	.	MAF_INRAE=14.167;MAF_USDA=10.0
NC_035079.1	2418192	.	T	C	.	.	MAF_INRAE=1.667
NC_035079.1	2418250	.	C	T	.	.	MAF_USDA=1.639
NC_035079.1	2418292	.	T	C	.	.	MAF_INRAE=2.5
NC_035079.1	2418344	.	A	G	.	.	MAF_INRAE=22.5
NC_035079.1	2418353	.	C	T	.	.	MAF_INRAE=19.167
NC_035079.1	2418354	.	T	G	.	.	MAF_INRAE=48.333
NC_035079.1	2418368	.	G	A	.	.	MAF_USDA=1.639
NC_035079.1	2418429	.	A	G	.	.	MAF_INRAE=50.0
NC_035079.1	2418503	.	C	A	.	.	MAF_INRAE=20.886;MAF_USDA=10.588
NC_035079.1	2418535	.	A	T	.	.	MAF_INRAE=19.62;MAF_USDA=10.0
NC_035079.1	2418538	.	G	T	.	.	MAF_INRAE=47.5
NC_035079.1	2418553	.	G	A	.	.	MAF_INRAE=35.833
NC_035079.1	2418556	.	C	A	.	.	MAF_INRAE=17.5;MAF_USDA=27.647
NC_035079.1	2418558	.	A	G	.	.	MAF_INRAE=3.333
NC_035079.1	2418583	.	A	G	.	.	MAF_INRAE=22.5;MAF_USDA=7.647
NC_035079.1	2418681	.	G	C	.	.	MAF_INRAE=8.861
NC_035079.1	2418685	.	G	C	.	.	MAF_INRAE=15.833
NC_035079.1	2418687	.	G	C	.	.	MAF_INRAE=5.263
NC_035079.1	2418701	.	G	C	.	.	MAF_INRAE=3.165
NC_035079.1	2418705	.	T	C	.	.	MAF_USDA=5.0
NC_035079.1	2418715	.	C	T	.	.	MAF_USDA=3.614
NC_035079.1	2418739	.	T	A	.	.	MAF_INRAE=2.532;MAF_USDA=10.656
NC_035079.1	2418746	.	A	T	.	.	MAF_INRAE=2.632;MAF_USDA=4.918
NC_035079.1	2418806	.	C	A	.	.	MAF_USDA=2.459
NC_035079.1	2418946	.	T	A	.	.	MAF_INRAE=2.632
NC_035079.1	2419028	.	G	A	.	.	MAF_INRAE=5.263
NC_035079.1	2419407	.	C	T	.	.	MAF_INRAE=10.0
NC_035079.1	2419416	.	G	A	.	.	MAF_INRAE=3.333
NC_035079.1	2419455	.	G	C	.	.	MAF_INRAE=30.0
NC_035079.1	2419578	.	G	T	.	.	MAF_INRAE=5.0
NC_035079.1	2419690	.	C	G	.	.	MAF_USDA=1.639
NC_035079.1	2419730	.	C	T	.	.	MAF_USDA=9.836
NC_035079.1	2419734	.	G	A	.	.	MAF_INRAE=39.167
NC_035079.1	2419754	.	G	T	.	.	MAF_INRAE=35.0;MAF_USDA=15.294
NC_035079.1	2419823	.	C	A	.	.	MAF_INRAE=2.5
NC_035079.1	2419832	.	G	A	.	.	MAF_INRAE=10.833
NC_035079.1	2419843	.	A	G	.	.	MAF_INRAE=8.333
NC_035079.1	2419856	.	T	C	.	.	MAF_INRAE=4.167;MAF_USDA=2.083
NC_035079.1	2419883	.	A	G	.	.	MAF_USDA=20.833
NC_035079.1	2419898	.	C	T	.	.	MAF_INRAE=2.5
NC_035079.1	2419928	.	T	A	.	.	MAF_INRAE=1.667
NC_035079.1	2423158	.	G	A	.	.	MAF_INRAE=31.667
NC_035079.1	2423176	.	G	A	.	.	MAF_INRAE=30.833
NC_035079.1	2423177	.	G	A	.	.	MAF_INRAE=7.595
NC_035079.1	2423233	.	G	A	.	.	MAF_INRAE=11.667
NC_035079.1	2423285	.	G	T	.	.	MAF_INRAE=7.5
NC_035079.1	2423326	.	C	T	.	.	MAF_INRAE=7.5;MAF_USDA=18.235
NC_035079.1	2423334	.	GA	GG	.	.	MAF_USDA=4.167
NC_035079.1	2423409	.	A	C	.	.	MAF_INRAE=30.0
NC_035079.1	2423466	.	G	T	.	.	MAF_USDA=5.882
NC_035079.1	2423482	.	T	A	.	.	MAF_INRAE=35.0
NC_035079.1	2423501	.	G	A	.	.	MAF_INRAE=1.667
NC_035079.1	2423505	.	A	G	.	.	MAF_INRAE=38.333
NC_035079.1	2423513	.	C	A	.	.	MAF_INRAE=9.167;MAF_USDA=22.353
NC_035079.1	2423540	.	T	A	.	.	MAF_INRAE=32.5;MAF_USDA=10.588
NC_035079.1	2423562	.	A	G	.	.	MAF_INRAE=9.167;MAF_USDA=22.941
NC_035079.1	2423565	.	G	A	.	.	MAF_INRAE=9.167;MAF_USDA=14.583
NC_035079.1	2423602	.	T	C	.	.	MAF_USDA=1.639
NC_035079.1	2423629	.	A	G	.	.	MAF_USDA=7.059
NC_035079.1	2423633	.	T	C	.	.	MAF_USDA=2.941
NC_035079.1	2423648	.	A	G	.	.	MAF_INRAE=10.0;MAF_USDA=24.59
NC_035079.1	2423652	.	A	G	.	.	MAF_INRAE=10.0;MAF_USDA=21.765
NC_035079.1	2423653	.	C	T	.	.	MAF_USDA=3.279
NC_035079.1	2423680	.	T	A	.	.	MAF_USDA=6.557
NC_035079.1	2423682	.	T	G	.	.	MAF_INRAE=7.5;MAF_USDA=6.557
NC_035079.1	2423683	.	T	A	.	.	MAF_USDA=6.471
NC_035079.1	2423689	.	G	T	.	.	MAF_USDA=2.459
NC_035079.1	2423729	.	G	C	.	.	MAF_USDA=14.118
NC_035079.1	2423747	.	A	C	.	.	MAF_USDA=23.529
NC_035079.1	2423748	.	A	C	.	.	MAF_USDA=4.167
NC_035079.1	2423764	.	G	A	.	.	MAF_INRAE=3.333;MAF_USDA=11.176
NC_035079.1	2423765	.	A	G	.	.	MAF_USDA=10.588
NC_035079.1	2423790	.	A	C	.	.	MAF_USDA=10.588
NC_035079.1	2423821	.	G	T	.	.	MAF_USDA=2.459
NC_035079.1	2423911	.	T	G	.	.	MAF_USDA=37.5
NC_035079.1	2424524	.	G	C	.	.	MAF_USDA=27.083
NC_035079.1	2424555	.	C	A	.	.	MAF_USDA=12.5
NC_035079.1	2424579	.	C	A	.	.	MAF_USDA=29.167
NC_035079.1	2424582	.	C	A	.	.	MAF_USDA=20.833
NC_035079.1	2424714	.	G	T	.	.	MAF_USDA=2.083
NC_035079.1	2424760	.	G	T	.	.	MAF_INRAE=10.0
NC_035079.1	2424803	.	T	C	.	.	MAF_INRAE=2.632;MAF_USDA=5.882
NC_035079.1	2424845	.	G	A	.	.	MAF_USDA=4.918
NC_035079.1	2424846	.	T	G	.	.	MAF_USDA=2.459
NC_035079.1	2424847	.	A	C	.	.	MAF_USDA=2.459
NC_035079.1	2424867	.	T	C	.	.	MAF_USDA=4.098
NC_035079.1	2424870	.	C	A	.	.	MAF_USDA=7.647
NC_035079.1	2424882	.	A	T	.	.	MAF_USDA=7.647
NC_035079.1	2424883	.	C	A	.	.	MAF_USDA=8.235
NC_035079.1	2424885	.	A	T	.	.	MAF_USDA=8.824
NC_035079.1	2424956	.	T	C	.	.	MAF_INRAE=32.5
NC_035079.1	2424973	.	G	A	.	.	MAF_INRAE=10.833;MAF_USDA=10.417
NC_035079.1	2425032	.	C	T	.	.	MAF_USDA=37.5
NC_035079.1	2425103	.	C	T	.	.	MAF_USDA=12.5
NC_035079.1	2425179	.	T	G	.	.	MAF_USDA=8.333
NC_035079.1	2425191	.	C	T	.	.	MAF_USDA=5.952
NC_035079.1	2425209	.	C	A	.	.	MAF_INRAE=5.263;MAF_USDA=7.143
NC_035079.1	2425219	.	A	G	.	.	MAF_INRAE=12.5;MAF_USDA=7.738
NC_035079.1	2425268	.	A	T	.	.	MAF_INRAE=8.333
NC_035079.1	2425290	.	G	A	.	.	MAF_INRAE=1.667;MAF_USDA=4.167
NC_035079.1	2425308	.	T	C	.	.	MAF_INRAE=2.5;MAF_USDA=7.377
NC_035079.1	2425312	.	T	C	.	.	MAF_USDA=7.059
NC_035079.1	2425316	.	A	G	.	.	MAF_INRAE=40.833
NC_035079.1	2425325	.	C	T	.	.	MAF_INRAE=2.632;MAF_USDA=18.75
NC_035079.1	2425326	.	T	C	.	.	MAF_INRAE=2.5
NC_035079.1	2425357	.	T	A	.	.	MAF_INRAE=6.667
NC_035079.1	2425382	.	G	T	.	.	MAF_INRAE=3.165
NC_035079.1	2425409	.	G	A	.	.	MAF_INRAE=3.165;MAF_USDA=2.459
NC_035079.1	2425436	.	G	T	.	.	MAF_INRAE=8.333;MAF_USDA=12.5
NC_035079.1	2425439	.	G	T	.	.	MAF_INRAE=1.899;MAF_USDA=10.656
NC_035079.1	2425442	.	A	G	.	.	MAF_INRAE=3.333;MAF_USDA=8.333
NC_035079.1	2425451	.	C	A	.	.	MAF_INRAE=2.632;MAF_USDA=7.647
NC_035079.1	2425486	.	G	A	.	.	MAF_USDA=3.529
NC_035079.1	2425506	.	C	T	.	.	MAF_INRAE=2.632
NC_035079.1	2425507	.	C	T	.	.	MAF_USDA=8.333
NC_035079.1	2425637	.	C	T	.	.	MAF_INRAE=32.5
NC_035079.1	2425738	.	C	A	.	.	MAF_INRAE=2.632
NC_035079.1	2425778	.	T	G	.	.	MAF_INRAE=2.5
NC_035079.1	2425924	.	C	T	.	.	MAF_USDA=22.917
NC_035079.1	2425964	.	A	C	.	.	MAF_INRAE=2.5
NC_035079.1	2425968	.	T	G	.	.	MAF_INRAE=3.333
NC_035079.1	2425971	.	T	A	.	.	MAF_INRAE=3.333
NC_035079.1	2426008	.	C	T	.	.	MAF_INRAE=11.667
NC_035079.1	2426022	.	C	A	.	.	MAF_INRAE=1.667
NC_035079.1	2426023	.	A	C	.	.	MAF_INRAE=34.167;MAF_USDA=14.583
NC_035079.1	2426045	.	A	T	.	.	MAF_INRAE=21.667
NC_035079.1	2426134	.	C	T	.	.	MAF_INRAE=29.167;MAF_USDA=14.583
NC_035079.1	2426143	.	A	C	.	.	MAF_INRAE=43.333;MAF_USDA=43.75
NC_035079.1	2426156	.	C	A	.	.	MAF_INRAE=5.0
NC_035079.1	2426163	.	A	C	.	.	MAF_INRAE=5.0
NC_035079.1	2426242	.	G	A	.	.	MAF_INRAE=48.333
NC_035079.1	2426246	.	T	G	.	.	MAF_INRAE=27.5
NC_035079.1	2426252	.	T	C	.	.	MAF_INRAE=1.667
NC_035079.1	2426292	.	G	A	.	.	MAF_INRAE=34.167
NC_035079.1	2426351	.	A	C	.	.	MAF_INRAE=41.667
NC_035079.1	2426372	.	A	C	.	.	MAF_USDA=3.279
NC_035079.1	2426415	.	A	T	.	.	MAF_USDA=3.279
NC_035079.1	2426436	.	G	A	.	.	MAF_USDA=7.377
NC_035079.1	2426440	.	C	A	.	.	MAF_USDA=6.557
NC_035079.1	2426447	.	C	A	.	.	MAF_INRAE=1.667
NC_035079.1	2426488	.	C	T	.	.	MAF_INRAE=3.333
NC_035079.1	2426501	.	A	C	.	.	MAF_USDA=6.25
NC_035079.1	2426549	.	G	A	.	.	MAF_INRAE=10.833;MAF_USDA=29.167
NC_035079.1	2426569	.	T	G	.	.	MAF_USDA=39.583
NC_035079.1	2426577	.	G	A	.	.	MAF_INRAE=41.667
NC_035079.1	2426578	.	T	C	.	.	MAF_INRAE=35.833;MAF_USDA=18.75
NC_035079.1	2426640	.	C	A	.	.	MAF_INRAE=46.667
NC_035079.1	2426643	.	C	A	.	.	MAF_USDA=3.012
NC_035079.1	2426658	.	C	T	.	.	MAF_INRAE=1.667
NC_035079.1	2426674	.	G	T	.	.	MAF_INRAE=45.833
NC_035079.1	2426721	.	T	A	.	.	MAF_USDA=1.667
NC_035079.1	2426752	.	G	C	.	.	MAF_INRAE=44.167
NC_035079.1	2426754	.	C	A	.	.	MAF_INRAE=5.263;MAF_USDA=6.471
NC_035079.1	2426771	.	C	T	.	.	MAF_INRAE=4.167
NC_035079.1	2426778	.	C	T	.	.	MAF_INRAE=1.667
NC_035079.1	2426780	.	G	A	.	.	MAF_USDA=6.25
NC_035079.1	2426803	.	A	G	.	.	MAF_INRAE=46.667
NC_035079.1	2426843	.	T	G	.	.	MAF_USDA=1.639
NC_035079.1	2426850	.	C	A	.	.	MAF_INRAE=8.333
NC_035079.1	2426855	.	T	C	.	.	MAF_USDA=6.25
NC_035079.1	2426928	.	G	A	.	.	MAF_INRAE=1.667
NC_035079.1	2427133	.	A	C	.	.	MAF_INRAE=1.667
NC_035079.1	2427160	.	C	T	.	.	MAF_INRAE=47.5
NC_035079.1	2427169	.	C	A	.	.	MAF_USDA=6.25
NC_035079.1	2427382	.	C	T	.	.	MAF_USDA=8.333
NC_035079.1	2427383	.	G	A	.	.	MAF_USDA=6.522
NC_035079.1	2427408	.	A	G	.	.	MAF_INRAE=1.667
NC_035079.1	2427453	.	TTTC	TTTA	.	.	MAF_USDA=6.25
NC_035079.1	2427483	.	C	T	.	.	MAF_INRAE=1.667
NC_035079.1	2427717	.	T	C	.	.	MAF_INRAE=50.0
NC_035079.1	2427750	.	T	C	.	.	MAF_INRAE=1.667
NC_035079.1	2427770	.	G	A	.	.	MAF_INRAE=23.333;MAF_USDA=12.5
NC_035079.1	2427788	.	C	T	.	.	MAF_USDA=4.167
NC_035079.1	2427789	.	G	A	.	.	MAF_INRAE=2.5
NC_035079.1	2427794	.	T	G	.	.	MAF_INRAE=45.0
NC_035079.1	2427823	.	C	T	.	.	MAF_INRAE=45.0
NC_035079.1	2427873	.	C	A	.	.	MAF_INRAE=1.667
NC_035079.1	2427890	.	G	A	.	.	MAF_INRAE=48.333
NC_035079.1	2427934	.	G	A	.	.	MAF_INRAE=45.833;MAF_USDA=29.167
NC_035079.1	2428023	.	C	A	.	.	MAF_USDA=16.667
NC_035079.1	2428091	.	C	A	.	.	MAF_INRAE=1.667
NC_035079.1	2428108	.	G	A	.	.	MAF_INRAE=48.333
NC_035079.1	2428136	.	C	T	.	.	MAF_USDA=6.25
NC_035079.1	2428188	.	C	T	.	.	MAF_INRAE=48.333
NC_035079.1	2428264	.	G	A	.	.	MAF_INRAE=3.333;MAF_USDA=6.024
NC_035079.1	2428304	.	C	T	.	.	MAF_INRAE=11.667;MAF_USDA=3.39
NC_035079.1	2428309	.	C	T	.	.	MAF_INRAE=11.667;MAF_USDA=3.39
NC_035079.1	2428311	.	C	T	.	.	MAF_INRAE=13.333;MAF_USDA=19.277
NC_035079.1	2428314	.	G	A	.	.	MAF_INRAE=47.5
NC_035079.1	2428332	.	C	T	.	.	MAF_USDA=2.542
NC_035079.1	2428334	.	G	A	.	.	MAF_USDA=1.786
NC_035079.1	2428398	.	C	T	.	.	MAF_INRAE=1.667
NC_035079.1	2428399	.	G	A	.	.	MAF_INRAE=12.5;MAF_USDA=20.833
NC_035079.1	2428401	.	C	A	.	.	MAF_USDA=2.083
NC_035079.1	2428415	.	T	C	.	.	MAF_INRAE=12.5;MAF_USDA=22.917
NC_035079.1	2428436	.	C	T	.	.	MAF_USDA=2.083
NC_035079.1	2428455	.	A	G	.	.	MAF_USDA=20.833
NC_035079.1	2428462	.	C	T	.	.	MAF_USDA=10.417
NC_035079.1	2428494	.	T	A	.	.	MAF_USDA=20.833
NC_035079.1	2428495	.	T	A	.	.	MAF_USDA=20.833
NC_035079.1	2428509	.	A	G	.	.	MAF_USDA=35.417
NC_035079.1	2428528	.	C	T	.	.	MAF_INRAE=3.333;MAF_USDA=8.333
NC_035079.1	2428551	.	T	G	.	.	MAF_INRAE=49.167
NC_035079.1	2428579	.	C	T	.	.	MAF_USDA=6.25
NC_035079.1	2428601	.	C	T	.	.	MAF_INRAE=1.667
NC_035079.1	2428633	.	C	A	.	.	MAF_INRAE=15.0
NC_035079.1	2428681	.	T	C	.	.	MAF_INRAE=47.5
NC_035079.1	2428686	.	C	T	.	.	MAF_USDA=6.25
NC_035079.1	2428692	.	A	G	.	.	MAF_INRAE=45.0
NC_035079.1	2428740	.	G	A	.	.	MAF_INRAE=2.5;MAF_USDA=6.25
NC_035079.1	2428745	.	C	A	.	.	MAF_USDA=4.167
NC_035079.1	2428751	.	A	C	.	.	MAF_INRAE=11.667;MAF_USDA=22.917
NC_035079.1	2428762	.	C	T	.	.	MAF_USDA=7.927
NC_035079.1	2428792	.	G	A	.	.	MAF_USDA=6.034
NC_035079.1	2428811	.	T	G	.	.	MAF_INRAE=45.0
NC_035079.1	2428817	.	T	G	.	.	MAF_USDA=3.659
NC_035079.1	2428831	.	C	T	.	.	MAF_USDA=2.586
NC_035079.1	2428838	.	A	G	.	.	MAF_INRAE=3.333
NC_035079.1	2428920	.	C	T	.	.	MAF_INRAE=10.0
NC_035079.1	2428921	.	G	A	.	.	MAF_INRAE=3.333
NC_035079.1	2428929	.	A	C	.	.	MAF_INRAE=33.333
NC_035079.1	2428931	.	G	C	.	.	MAF_INRAE=33.333
NC_035079.1	2428935	.	C	T	.	.	MAF_INRAE=45.0
NC_035079.1	2428972	.	G	A	.	.	MAF_INRAE=1.667
NC_035079.1	2429063	.	C	T	.	.	MAF_INRAE=45.833
NC_035079.1	2429072	.	G	A	.	.	MAF_INRAE=14.167;MAF_USDA=23.913
NC_035079.1	2429081	.	G	A	.	.	MAF_INRAE=2.5
NC_035079.1	2429129	.	C	T	.	.	MAF_USDA=3.529
NC_035079.1	2429136	.	C	T	.	.	MAF_USDA=3.529
NC_035079.1	2429142	.	C	A	.	.	MAF_INRAE=12.5;MAF_USDA=15.882
NC_035079.1	2429167	.	G	A	.	.	MAF_INRAE=4.167;MAF_USDA=4.118
NC_035079.1	2429192	.	G	A	.	.	MAF_INRAE=43.333
NC_035079.1	2429206	.	G	A	.	.	MAF_INRAE=48.333
NC_035079.1	2429229	.	C	T	.	.	MAF_INRAE=11.667;MAF_USDA=14.754
NC_035079.1	2429234	.	C	T	.	.	MAF_USDA=4.918
NC_035079.1	2429243	.	A	G	.	.	MAF_INRAE=4.167;MAF_USDA=5.882
NC_035079.1	2429264	.	G	T	.	.	MAF_USDA=3.333
NC_035079.1	2429266	.	C	A	.	.	MAF_INRAE=12.5
NC_035079.1	2429280	.	A	T	.	.	MAF_USDA=2.5
NC_035079.1	2429309	.	C	A	.	.	MAF_INRAE=19.167;MAF_USDA=21.176
NC_035079.1	2429314	.	G	C	.	.	MAF_USDA=2.459
NC_035079.1	2429321	.	G	T	.	.	MAF_USDA=1.639
NC_035079.1	2429333	.	C	T	.	.	MAF_USDA=2.083
NC_035079.1	2429354	.	C	G	.	.	MAF_USDA=5.738
NC_035079.1	2429357	.	A	G	.	.	MAF_INRAE=49.167
NC_035079.1	2429377	.	C	A	.	.	MAF_INRAE=4.167
NC_035079.1	2429379	.	A	C	.	.	MAF_USDA=16.667
NC_035079.1	2429397	.	G	A	.	.	MAF_INRAE=12.5
NC_035079.1	2429402	.	G	A	.	.	MAF_USDA=1.639
NC_035079.1	2429404	.	C	T	.	.	MAF_INRAE=3.333
NC_035079.1	2429411	.	C	T	.	.	MAF_INRAE=2.5
NC_035079.1	2429415	.	A	G	.	.	MAF_INRAE=46.667
NC_035079.1	2429418	.	G	A	.	.	MAF_INRAE=10.833;MAF_USDA=1.639
NC_035079.1	2429424	.	T	C	.	.	MAF_INRAE=15.0;MAF_USDA=9.836
NC_035079.1	2429427	.	A	G	.	.	MAF_INRAE=4.167
NC_035079.1	2429428	.	G	A	.	.	MAF_USDA=2.459
NC_035079.1	2429440	.	G	A	.	.	MAF_INRAE=5.833;MAF_USDA=8.824
NC_035079.1	2429454	.	G	A	.	.	MAF_INRAE=3.797
NC_035079.1	2429481	.	C	G	.	.	MAF_INRAE=11.667;MAF_USDA=2.459
NC_035079.1	2429482	.	A	G	.	.	MAF_INRAE=6.329
NC_035079.1	2429485	.	A	G	.	.	MAF_USDA=4.098
NC_035079.1	2429495	.	C	T	.	.	MAF_INRAE=25.0;MAF_USDA=8.197
NC_035079.1	2429505	.	G	T	.	.	MAF_USDA=20.833
NC_035079.1	2429508	.	T	G	.	.	MAF_INRAE=36.667
NC_035079.1	2429517	.	G	T	.	.	MAF_INRAE=1.667
NC_035079.1	2429545	.	C	T	.	.	MAF_INRAE=11.667;MAF_USDA=20.0
NC_035079.1	2429557	.	G	A	.	.	MAF_USDA=4.098
NC_035079.1	2429566	.	C	T	.	.	MAF_USDA=1.639
NC_035079.1	2429580	.	A	C	.	.	MAF_INRAE=25.833
NC_035079.1	2429689	.	G	T	.	.	MAF_INRAE=1.667
NC_035079.1	2429694	.	C	T	.	.	MAF_USDA=4.167
NC_035079.1	2429696	.	A	G	.	.	MAF_INRAE=2.632;MAF_USDA=2.459
NC_035079.1	2429697	.	T	C	.	.	MAF_INRAE=40.833;MAF_USDA=14.118
NC_035079.1	2429700	.	A	C	.	.	MAF_INRAE=40.0;MAF_USDA=14.706
NC_035079.1	2429705	.	A	C	.	.	MAF_USDA=2.459
NC_035079.1	2429746	.	T	C	.	.	MAF_INRAE=14.167
NC_035079.1	2429751	.	C	A	.	.	MAF_USDA=1.667
NC_035079.1	2429780	.	T	C	.	.	MAF_INRAE=41.667
NC_035079.1	2429781	.	G	A	.	.	MAF_INRAE=41.667
NC_035079.1	2429846	.	C	G	.	.	MAF_USDA=4.167
NC_035079.1	2429923	.	G	T	.	.	MAF_INRAE=43.333
NC_035079.1	2429947	.	C	T	.	.	MAF_INRAE=46.667
NC_035079.1	2429981	.	C	A	.	.	MAF_USDA=2.941
NC_035079.1	2429996	.	C	T	.	.	MAF_USDA=4.167
NC_035079.1	2430475	.	G	C	.	.	MAF_USDA=23.913
NC_035079.1	2430886	.	C	T	.	.	MAF_USDA=31.25
NC_035079.1	2430930	.	C	T	.	.	MAF_USDA=18.75
NC_035079.1	2430931	.	G	A	.	.	MAF_USDA=31.25
NC_035079.1	2431024	.	C	T	.	.	MAF_USDA=2.083
NC_035079.1	2431073	.	C	T	.	.	MAF_USDA=43.75
NC_035079.1	2431500	.	G	A	.	.	MAF_USDA=33.333
NC_035079.1	2431504	.	C	T	.	.	MAF_USDA=23.529
NC_035079.1	2431509	.	C	T	.	.	MAF_USDA=4.098
NC_035079.1	2431822	.	C	T	.	.	MAF_INRAE=1.667
NC_035079.1	2431828	.	G	A	.	.	MAF_INRAE=4.167
NC_035079.1	2431834	.	T	A	.	.	MAF_INRAE=47.5
NC_035079.1	2431837	.	C	T	.	.	MAF_INRAE=4.167
NC_035079.1	2431859	.	T	G	.	.	MAF_INRAE=4.167
NC_035079.1	2431860	.	G	T	.	.	MAF_INRAE=4.167
NC_035079.1	2431866	.	G	T	.	.	MAF_USDA=23.333
NC_035079.1	2431892	.	C	T	.	.	MAF_INRAE=4.167
NC_035079.1	2431893	.	T	A	.	.	MAF_USDA=18.333
NC_035079.1	2431907	.	C	A	.	.	MAF_INRAE=4.167
NC_035079.1	2431908	.	A	G	.	.	MAF_INRAE=9.167
NC_035079.1	2431909	.	T	C	.	.	MAF_USDA=12.5
NC_035079.1	2431914	.	T	C	.	.	MAF_USDA=16.667
NC_035079.1	2431920	.	G	C	.	.	MAF_INRAE=10.833
NC_035079.1	2431921	.	A	C	.	.	MAF_INRAE=11.667
NC_035079.1	2431935	.	G	A	.	.	MAF_INRAE=20.0
NC_035079.1	2431937	.	A	T	.	.	MAF_USDA=5.833
NC_035079.1	2431955	.	C	T	.	.	MAF_INRAE=20.0
NC_035079.1	2432007	.	T	C	.	.	MAF_INRAE=40.833
NC_035079.1	2432013	.	C	T	.	.	MAF_INRAE=14.167;MAF_USDA=18.75
NC_035079.1	2432017	.	C	T	.	.	MAF_INRAE=4.167;MAF_USDA=16.667
NC_035079.1	2432022	.	G	A	.	.	MAF_INRAE=32.5
NC_035079.1	2432032	.	G	T	.	.	MAF_USDA=4.167
NC_035079.1	2432035	.	T	A	.	.	MAF_INRAE=40.0
NC_035079.1	2432045	.	G	T	.	.	MAF_INRAE=5.833;MAF_USDA=12.5
NC_035079.1	2432047	.	T	C	.	.	MAF_INRAE=13.333
NC_035079.1	2432050	.	G	A	.	.	MAF_INRAE=3.333
NC_035079.1	2432059	.	C	A	.	.	MAF_INRAE=5.0
NC_035079.1	2432060	.	G	T	.	.	MAF_INRAE=39.167
NC_035079.1	2432062	.	C	A	.	.	MAF_USDA=3.333
NC_035079.1	2432066	.	C	T	.	.	MAF_INRAE=35.833
NC_035079.1	2432277	.	T	C	.	.	MAF_INRAE=13.333
NC_035079.1	2432300	.	C	T	.	.	MAF_INRAE=40.0
NC_035079.1	2432332	.	G	A	.	.	MAF_INRAE=1.667
NC_035079.1	2432377	.	G	A	.	.	MAF_USDA=4.167
NC_035079.1	2432426	.	G	T	.	.	MAF_USDA=1.724
NC_035079.1	2432465	.	T	C	.	.	MAF_USDA=4.237
NC_035079.1	2432469	.	C	T	.	.	MAF_USDA=6.024
NC_035079.1	2432473	.	A	G	.	.	MAF_USDA=6.25
NC_035079.1	2432483	.	T	A	.	.	MAF_USDA=6.25
NC_035079.1	2432499	.	G	A	.	.	MAF_USDA=5.085
NC_035079.1	2432510	.	T	G	.	.	MAF_USDA=2.542
NC_035079.1	2432511	.	C	G	.	.	MAF_USDA=5.085
NC_035079.1	2432530	.	A	G	.	.	MAF_USDA=6.627
NC_035079.1	2432571	.	G	T	.	.	MAF_INRAE=46.667
NC_035079.1	2432585	.	A	T	.	.	MAF_USDA=6.25
NC_035079.1	2432633	.	T	G	.	.	MAF_INRAE=38.333
NC_035079.1	2432697	.	C	T	.	.	MAF_USDA=4.237
NC_035079.1	2432706	.	C	G	.	.	MAF_USDA=6.25
NC_035079.1	2432714	.	A	T	.	.	MAF_USDA=6.25
NC_035079.1	2432990	.	T	G	.	.	MAF_USDA=4.167
NC_035079.1	2433135	.	T	C	.	.	MAF_USDA=18.75
NC_035079.1	2433210	.	A	C	.	.	MAF_INRAE=2.5
NC_035079.1	2433312	.	A	G	.	.	MAF_INRAE=48.333
NC_035079.1	2433326	.	C	A	.	.	MAF_INRAE=34.167;MAF_USDA=7.059
NC_035079.1	2433344	.	T	C	.	.	MAF_INRAE=47.5
NC_035079.1	2433345	.	G	A	.	.	MAF_INRAE=47.5
NC_035079.1	2433348	.	T	C	.	.	MAF_INRAE=47.5
NC_035079.1	2433371	.	G	A	.	.	MAF_USDA=5.738
NC_035079.1	2433431	.	C	A	.	.	MAF_USDA=4.918
NC_035079.1	2433453	.	T	G	.	.	MAF_USDA=5.738
NC_035079.1	2433456	.	G	A	.	.	MAF_USDA=2.459
NC_035079.1	2433470	.	A	C	.	.	MAF_INRAE=45.833
NC_035079.1	2433471	.	A	C	.	.	MAF_INRAE=45.833;MAF_USDA=15.476
NC_035079.1	2433551	.	C	G	.	.	MAF_INRAE=42.5
NC_035079.1	2433552	.	T	G	.	.	MAF_INRAE=41.667
NC_035079.1	2433558	.	C	A	.	.	MAF_INRAE=35.833
NC_035079.1	2433610	.	G	A	.	.	MAF_USDA=3.333
NC_035079.1	2433642	.	T	C	.	.	MAF_INRAE=20.0
NC_035079.1	2433645	.	C	T	.	.	MAF_INRAE=3.333
NC_035079.1	2433653	.	A	G	.	.	MAF_INRAE=2.5;MAF_USDA=10.0
NC_035079.1	2433665	.	G	A	.	.	MAF_INRAE=6.667
NC_035079.1	2433693	.	T	C	.	.	MAF_INRAE=32.5;MAF_USDA=32.353
NC_035079.1	2433708	.	T	C	.	.	MAF_INRAE=2.5;MAF_USDA=9.836
NC_035079.1	2433713	.	A	G	.	.	MAF_INRAE=36.667
NC_035079.1	2433726	.	C	T	.	.	MAF_INRAE=2.5;MAF_USDA=2.941
NC_035079.1	2433746	.	C	T	.	.	MAF_USDA=1.639
NC_035079.1	2433790	.	C	G	.	.	MAF_USDA=3.529
NC_035079.1	2433809	.	G	T	.	.	MAF_INRAE=10.0;MAF_USDA=10.656
NC_035079.1	2433813	.	G	A	.	.	MAF_USDA=3.529
NC_035079.1	2433818	.	A	G	.	.	MAF_INRAE=27.5;MAF_USDA=10.0
NC_035079.1	2433829	.	G	C	.	.	MAF_INRAE=37.5
NC_035079.1	2433845	.	A	G	.	.	MAF_INRAE=30.833
NC_035079.1	2433875	.	G	T	.	.	MAF_INRAE=39.167
NC_035079.1	2433910	.	C	T	.	.	MAF_INRAE=43.333
NC_035079.1	2433911	.	C	T	.	.	MAF_USDA=3.529
NC_035079.1	2433919	.	C	T	.	.	MAF_INRAE=3.333;MAF_USDA=4.098
NC_035079.1	2433920	.	A	G	.	.	MAF_INRAE=21.667
NC_035079.1	2433928	.	C	T	.	.	MAF_USDA=3.279
NC_035079.1	2433949	.	C	T	.	.	MAF_USDA=12.295
NC_035079.1	2433955	.	G	C	.	.	MAF_INRAE=2.5;MAF_USDA=8.197
NC_035079.1	2433962	.	T	A	.	.	MAF_INRAE=5.833
NC_035079.1	2433965	.	G	C	.	.	MAF_INRAE=5.833
NC_035079.1	2433968	.	C	A	.	.	MAF_INRAE=27.5
NC_035079.1	2433994	.	T	A	.	.	MAF_INRAE=10.0;MAF_USDA=11.475
NC_035079.1	2434002	.	T	C	.	.	MAF_USDA=3.279
NC_035079.1	2434030	.	A	G	.	.	MAF_USDA=1.639
NC_035079.1	2434044	.	C	T	.	.	MAF_USDA=7.377
NC_035079.1	2434051	.	G	T	.	.	MAF_INRAE=2.5;MAF_USDA=8.197
NC_035079.1	2434057	.	G	A	.	.	MAF_INRAE=4.43
NC_035079.1	2434077	.	C	A	.	.	MAF_INRAE=46.667
NC_035079.1	2434086	.	A	G	.	.	MAF_USDA=2.459
NC_035079.1	2434091	.	G	A	.	.	MAF_USDA=10.417
NC_035079.1	2434092	.	T	G	.	.	MAF_INRAE=1.899
NC_035079.1	2434093	.	G	A	.	.	MAF_INRAE=8.333;MAF_USDA=13.934
NC_035079.1	2434108	.	A	T	.	.	MAF_USDA=3.279
NC_035079.1	2434128	.	T	A	.	.	MAF_INRAE=6.667
NC_035079.1	2434130	.	C	T	.	.	MAF_INRAE=25.833
NC_035079.1	2434165	.	C	T	.	.	MAF_USDA=1.639
NC_035079.1	2434169	.	A	G	.	.	MAF_INRAE=28.333
NC_035079.1	2434189	.	T	A	.	.	MAF_INRAE=10.0;MAF_USDA=5.738
NC_035079.1	2434193	.	C	T	.	.	MAF_INRAE=16.667;MAF_USDA=6.557
NC_035079.1	2434221	.	T	A	.	.	MAF_INRAE=7.5
NC_035079.1	2434248	.	C	T	.	.	MAF_INRAE=25.0;MAF_USDA=47.727
NC_035079.1	2434258	.	A	T	.	.	MAF_USDA=2.5
NC_035079.1	2434304	.	G	A	.	.	MAF_USDA=8.333
NC_035079.1	2434440	.	G	A	.	.	MAF_INRAE=2.5
NC_035079.1	2434626	.	T	A	.	.	MAF_INRAE=6.667
NC_035079.1	2434639	.	C	T	.	.	MAF_USDA=22.917
NC_035079.1	2434682	.	A	G	.	.	MAF_USDA=22.917
NC_035079.1	2434775	.	C	T	.	.	MAF_USDA=3.571
NC_035079.1	2434871	.	G	T	.	.	MAF_USDA=1.639
NC_035079.1	2434897	.	T	G	.	.	MAF_INRAE=4.167;MAF_USDA=12.353
NC_035079.1	2434927	.	T	G	.	.	MAF_INRAE=20.0
NC_035079.1	2434932	.	C	A	.	.	MAF_INRAE=30.833
NC_035079.1	2434944	.	T	A	.	.	MAF_USDA=1.639
NC_035079.1	2434948	.	T	A	.	.	MAF_USDA=1.639
NC_035079.1	2434951	.	T	G	.	.	MAF_INRAE=18.333;MAF_USDA=2.459
NC_035079.1	2434956	.	C	A	.	.	MAF_INRAE=46.667
NC_035079.1	2434959	.	G	T	.	.	MAF_INRAE=2.532
NC_035079.1	2434966	.	C	A	.	.	MAF_INRAE=20.833;MAF_USDA=14.706
NC_035079.1	2434967	.	G	A	.	.	MAF_INRAE=4.167;MAF_USDA=9.412
NC_035079.1	2434984	.	G	T	.	.	MAF_INRAE=38.333
NC_035079.1	2434999	.	T	C	.	.	MAF_INRAE=19.167
NC_035079.1	2435018	.	A	C	.	.	MAF_INRAE=40.0;MAF_USDA=41.667
NC_035079.1	2435024	.	G	C	.	.	MAF_USDA=5.738
NC_035079.1	2435054	.	C	A	.	.	MAF_USDA=1.639
NC_035079.1	2435094	.	A	C	.	.	MAF_INRAE=44.737
NC_035079.1	2435138	.	T	G	.	.	MAF_USDA=1.667
NC_035079.1	2435143	.	A	G	.	.	MAF_INRAE=5.0
NC_035079.1	2435177	.	C	A	.	.	MAF_USDA=32.143
NC_035079.1	2435182	.	G	T	.	.	MAF_USDA=1.667
NC_035079.1	2435183	.	G	T	.	.	MAF_INRAE=3.797;MAF_USDA=5.357
NC_035079.1	2435192	.	T	G	.	.	MAF_USDA=26.786
NC_035079.1	2435230	.	C	T	.	.	MAF_INRAE=33.333
NC_035079.1	2435237	.	G	T	.	.	MAF_INRAE=18.333
NC_035079.1	2435253	.	C	T	.	.	MAF_USDA=2.459
NC_035079.1	2435255	.	G	A	.	.	MAF_USDA=4.706
NC_035079.1	2435284	.	C	A	.	.	MAF_INRAE=44.167
NC_035079.1	2435309	.	C	T	.	.	MAF_INRAE=27.5
NC_035079.1	2435347	.	C	T	.	.	MAF_INRAE=21.667;MAF_USDA=17.213
NC_035079.1	2435361	.	A	G	.	.	MAF_INRAE=2.5;MAF_USDA=6.557
NC_035079.1	2435364	.	G	A	.	.	MAF_INRAE=25.0;MAF_USDA=14.754
NC_035079.1	2435365	.	C	A	.	.	MAF_INRAE=25.0;MAF_USDA=14.754
NC_035079.1	2435371	.	T	C	.	.	MAF_USDA=3.279
NC_035079.1	2435402	.	G	A	.	.	MAF_INRAE=20.833
NC_035079.1	2435418	.	C	T	.	.	MAF_INRAE=20.0
NC_035079.1	2435453	.	G	A	.	.	MAF_USDA=2.459
NC_035079.1	2435508	.	G	A	.	.	MAF_INRAE=34.167;MAF_USDA=8.824
NC_035079.1	2435528	.	C	T	.	.	MAF_USDA=2.5
NC_035079.1	2435619	.	G	A	.	.	MAF_INRAE=5.833
NC_035079.1	2435656	.	C	A	.	.	MAF_INRAE=2.632
NC_035079.1	2435680	.	G	A	.	.	MAF_INRAE=1.667
NC_035079.1	2435706	.	G	A	.	.	MAF_INRAE=1.667
NC_035079.1	2435731	.	T	A	.	.	MAF_INRAE=14.167
NC_035079.1	2435742	.	T	C	.	.	MAF_INRAE=39.167
NC_035079.1	2435752	.	C	G	.	.	MAF_INRAE=20.833
NC_035079.1	2435786	.	C	A	.	.	MAF_INRAE=2.5
NC_035079.1	2435787	.	A	T	.	.	MAF_INRAE=2.5
NC_035079.1	2435822	.	T	C	.	.	MAF_INRAE=1.667
NC_035079.1	2435875	.	T	A	.	.	MAF_INRAE=1.667
NC_035079.1	2435913	.	G	A	.	.	MAF_INRAE=1.667
NC_035079.1	2435987	.	C	A	.	.	MAF_USDA=8.333
NC_035079.1	2436020	.	A	T	.	.	MAF_USDA=10.87
NC_035079.1	2436058	.	T	A	.	.	MAF_INRAE=11.667;MAF_USDA=16.667
NC_035079.1	2436059	.	A	T	.	.	MAF_INRAE=11.667;MAF_USDA=18.75
NC_035079.1	2436109	.	T	C	.	.	MAF_INRAE=1.899
NC_035079.1	2436135	.	A	C	.	.	MAF_INRAE=16.667;MAF_USDA=6.557
NC_035079.1	2436159	.	G	A	.	.	MAF_USDA=4.918
NC_035079.1	2436205	.	G	A	.	.	MAF_USDA=2.459
NC_035079.1	2436209	.	C	T	.	.	MAF_INRAE=1.667;MAF_USDA=2.459
NC_035079.1	2436250	.	A	C	.	.	MAF_USDA=2.459
NC_035079.1	2436251	.	G	A	.	.	MAF_INRAE=14.167
NC_035079.1	2436260	.	C	T	.	.	MAF_INRAE=18.333
NC_035079.1	2436261	.	C	A	.	.	MAF_INRAE=15.0
NC_035079.1	2436272	.	C	A	.	.	MAF_INRAE=7.5
NC_035079.1	2436296	.	A	G	.	.	MAF_INRAE=14.557;MAF_USDA=1.639
NC_035079.1	2436301	.	G	A	.	.	MAF_INRAE=10.833
NC_035079.1	2436314	.	G	T	.	.	MAF_INRAE=9.494
NC_035079.1	2436349	.	T	C	.	.	MAF_USDA=3.279
NC_035079.1	2436402	.	G	T	.	.	MAF_INRAE=19.167
NC_035079.1	2436403	.	T	G	.	.	MAF_INRAE=19.167
NC_035079.1	2436417	.	TTCCTTTCTGATTAT	TTCCTTTCTGATTAC	.	.	MAF_USDA=29.167
NC_035079.1	2436468	.	A	T	.	.	MAF_INRAE=3.797
NC_035079.1	2436542	.	C	G	.	.	MAF_USDA=1.695
NC_035079.1	2436555	.	C	T	.	.	MAF_USDA=3.39
NC_035079.1	2436584	.	A	G	.	.	MAF_INRAE=40.0
NC_035079.1	2436593	.	A	G	.	.	MAF_INRAE=30.833
NC_035079.1	2436606	.	C	T	.	.	MAF_INRAE=13.333
NC_035079.1	2436611	.	A	G	.	.	MAF_USDA=3.448
NC_035079.1	2436617	.	T	G	.	.	MAF_INRAE=29.167
NC_035079.1	2436624	.	T	G	.	.	MAF_USDA=5.172
NC_035079.1	2436625	.	G	T	.	.	MAF_USDA=5.172
NC_035079.1	2436662	.	G	T	.	.	MAF_INRAE=13.333
NC_035079.1	2436753	.	A	C	.	.	MAF_USDA=43.75
NC_035079.1	2436756	.	T	A	.	.	MAF_USDA=41.667
NC_035079.1	2436961	.	C	A	.	.	MAF_INRAE=5.263
NC_035079.1	2438094	.	C	T	.	.	MAF_USDA=16.667
NC_035079.1	2438130	.	C	T	.	.	MAF_INRAE=10.0;MAF_USDA=14.583
NC_035079.1	2438144	.	G	A	.	.	MAF_INRAE=21.667
NC_035079.1	2438150	.	A	C	.	.	MAF_INRAE=9.167;MAF_USDA=18.75
NC_035079.1	2438152	.	C	T	.	.	MAF_INRAE=4.167;MAF_USDA=18.75
NC_035079.1	2438321	.	A	G	.	.	MAF_USDA=9.836
NC_035079.1	2438326	.	C	T	.	.	MAF_USDA=1.639
NC_035079.1	2438351	.	C	A	.	.	MAF_INRAE=9.167
NC_035079.1	2438382	.	T	A	.	.	MAF_USDA=1.639
NC_035079.1	2438405	.	C	T	.	.	MAF_USDA=4.167
NC_035079.1	2438410	.	A	G	.	.	MAF_USDA=1.639
NC_035079.1	2438429	.	A	G	.	.	MAF_INRAE=12.5
NC_035079.1	2438437	.	T	A	.	.	MAF_INRAE=2.632
NC_035079.1	2438451	.	A	G	.	.	MAF_INRAE=12.5
NC_035079.1	2438458	.	G	T	.	.	MAF_INRAE=19.167
NC_035079.1	2438482	.	T	A	.	.	MAF_INRAE=1.667
NC_035079.1	2438503	.	G	A	.	.	MAF_USDA=6.557
NC_035079.1	2438529	.	A	T	.	.	MAF_INRAE=20.0
NC_035079.1	2438538	.	T	C	.	.	MAF_INRAE=2.5
NC_035079.1	2438556	.	G	T	.	.	MAF_INRAE=7.5;MAF_USDA=10.0
NC_035079.1	2438569	.	A	G	.	.	MAF_USDA=2.459
NC_035079.1	2438585	.	G	C	.	.	MAF_USDA=4.118
NC_035079.1	2438593	.	G	A	.	.	MAF_USDA=16.667
NC_035079.1	2438661	.	T	A	.	.	MAF_USDA=3.279
NC_035079.1	2438671	.	C	T	.	.	MAF_USDA=8.197
NC_035079.1	2439872	.	T	A	.	.	MAF_INRAE=1.667
NC_035079.1	2439896	.	G	T	.	.	MAF_INRAE=1.667
NC_035079.1	2439954	.	T	A	.	.	MAF_USDA=12.5
NC_035079.1	2439962	.	G	T	.	.	MAF_INRAE=12.5
NC_035079.1	2440107	.	G	T	.	.	MAF_USDA=16.667
NC_035079.1	2440145	.	C	A	.	.	MAF_USDA=8.333
NC_035079.1	2440158	.	G	A	.	.	MAF_USDA=2.459
NC_035079.1	2440173	.	T	C	.	.	MAF_USDA=4.098
NC_035079.1	2440177	.	T	A	.	.	MAF_USDA=4.098
NC_035079.1	2440202	.	T	G	.	.	MAF_USDA=13.934
NC_035079.1	2440211	.	T	G	.	.	MAF_INRAE=2.632;MAF_USDA=2.353
NC_035079.1	2440299	.	C	T	.	.	MAF_USDA=6.471
NC_035079.1	2440332	.	C	A	.	.	MAF_INRAE=42.5;MAF_USDA=20.833
NC_035079.1	2440355	.	T	G	.	.	MAF_INRAE=5.833;MAF_USDA=5.0
NC_035079.1	2440367	.	C	T	.	.	MAF_INRAE=2.632
NC_035079.1	2440375	.	G	T	.	.	MAF_INRAE=2.632;MAF_USDA=2.5
NC_035079.1	2440383	.	A	G	.	.	MAF_USDA=8.929
NC_035079.1	2440399	.	C	A	.	.	MAF_INRAE=1.667;MAF_USDA=2.5
NC_035079.1	2440400	.	G	A	.	.	MAF_INRAE=7.595;MAF_USDA=13.69
NC_035079.1	2440418	.	C	T	.	.	MAF_INRAE=1.667
NC_035079.1	2440432	.	G	T	.	.	MAF_INRAE=1.667;MAF_USDA=2.5
NC_035079.1	2440474	.	T	G	.	.	MAF_INRAE=6.667;MAF_USDA=15.476
NC_035079.1	2440475	.	C	A	.	.	MAF_INRAE=19.167
NC_035079.1	2440503	.	C	A	.	.	MAF_INRAE=25.0;MAF_USDA=42.262
NC_035079.1	2440533	.	G	T	.	.	MAF_INRAE=17.5;MAF_USDA=29.167
NC_035079.1	2440543	.	T	A	.	.	MAF_INRAE=2.632
NC_035079.1	2440547	.	C	T	.	.	MAF_INRAE=2.632
NC_035079.1	2440551	.	G	A	.	.	MAF_USDA=3.333
NC_035079.1	2440582	.	A	C	.	.	MAF_USDA=10.417
NC_035079.1	2440585	.	T	G	.	.	MAF_USDA=1.695
NC_035079.1	2440620	.	C	T	.	.	MAF_USDA=1.639
NC_035079.1	2440665	.	G	A	.	.	MAF_INRAE=21.667;MAF_USDA=10.417
NC_035079.1	2440670	.	A	C	.	.	MAF_USDA=2.459
NC_035079.1	2440678	.	T	G	.	.	MAF_USDA=1.639
NC_035079.1	2440679	.	G	T	.	.	MAF_USDA=3.279
NC_035079.1	2440699	.	A	G	.	.	MAF_USDA=2.459
NC_035079.1	2440755	.	T	A	.	.	MAF_INRAE=2.5
NC_035079.1	2440766	.	C	T	.	.	MAF_USDA=4.098
NC_035079.1	2440778	.	G	T	.	.	MAF_USDA=2.459
NC_035079.1	2442077	.	A	T	.	.	MAF_INRAE=17.5
NC_035079.1	2442113	.	T	G	.	.	MAF_USDA=2.5
NC_035079.1	2442116	.	T	G	.	.	MAF_USDA=2.5
NC_035079.1	2442143	.	A	G	.	.	MAF_INRAE=14.167;MAF_USDA=6.25
NC_035079.1	2442210	.	G	A	.	.	MAF_INRAE=42.5
NC_035079.1	2442211	.	T	G	.	.	MAF_USDA=1.667
NC_035079.1	2442232	.	T	G	.	.	MAF_INRAE=45.0
NC_035079.1	2442246	.	G	A	.	.	MAF_INRAE=47.5
NC_035079.1	2442278	.	C	A	.	.	MAF_INRAE=5.833;MAF_USDA=6.25
NC_035079.1	2442281	.	T	G	.	.	MAF_USDA=1.639
NC_035079.1	2442283	.	T	G	.	.	MAF_USDA=2.083
NC_035079.1	2442298	.	C	G	.	.	MAF_INRAE=17.5
NC_035079.1	2442320	.	G	C	.	.	MAF_INRAE=14.557;MAF_USDA=21.176
NC_035079.1	2442331	.	T	G	.	.	MAF_USDA=2.459
NC_035079.1	2442347	.	C	A	.	.	MAF_USDA=4.167
NC_035079.1	2442539	.	T	G	.	.	MAF_USDA=8.333
NC_035079.1	2444516	.	C	T	.	.	MAF_INRAE=6.667
NC_035079.1	2444597	.	A	T	.	.	MAF_USDA=37.5
NC_035079.1	2444634	.	C	A	.	.	MAF_INRAE=9.167
NC_035079.1	2444639	.	T	C	.	.	MAF_INRAE=9.167
NC_035079.1	2444680	.	C	T	.	.	MAF_INRAE=10.833;MAF_USDA=31.25
NC_035079.1	2444728	.	G	A	.	.	MAF_USDA=4.167
NC_035079.1	2444798	.	A	T	.	.	MAF_USDA=2.459
NC_035079.1	2444813	.	T	G	.	.	MAF_INRAE=16.667
NC_035079.1	2444838	.	C	A	.	.	MAF_INRAE=3.333
NC_035079.1	2445032	.	A	G	.	.	MAF_USDA=1.695
NC_035079.1	2445040	.	T	G	.	.	MAF_INRAE=5.0
NC_035079.1	2446807	.	T	C	.	.	MAF_INRAE=2.5
NC_035079.1	2446816	.	G	T	.	.	MAF_INRAE=6.962
NC_035079.1	2446835	.	G	T	.	.	MAF_INRAE=1.667;MAF_USDA=2.083
NC_035079.1	2446860	.	A	C	.	.	MAF_USDA=6.25
NC_035079.1	2448391	.	T	A	.	.	MAF_USDA=1.639
NC_035079.1	2448465	.	T	A	.	.	MAF_INRAE=7.5;MAF_USDA=13.043
NC_035079.1	2448649	.	C	A	.	.	MAF_INRAE=2.5
NC_035079.1	2448747	.	C	T	.	.	MAF_INRAE=1.667
NC_035079.1	2449279	.	C	T	.	.	MAF_INRAE=5.833
NC_035079.1	2449304	.	A	C	.	.	MAF_USDA=13.043
NC_035079.1	2449328	.	T	A	.	.	MAF_USDA=34.783
NC_035079.1	2449362	.	G	A	.	.	MAF_INRAE=4.167
NC_035079.1	2449477	.	A	T	.	.	MAF_INRAE=15.0
NC_035079.1	2449482	.	T	G	.	.	MAF_INRAE=15.0
NC_035079.1	2449634	.	T	A	.	.	MAF_INRAE=6.667
NC_035079.1	2449661	.	G	T	.	.	MAF_INRAE=17.5
NC_035079.1	2449664	.	G	T	.	.	MAF_USDA=4.348
NC_035079.1	2449673	.	A	G	.	.	MAF_INRAE=6.667
NC_035079.1	2449678	.	G	T	.	.	MAF_INRAE=18.333
NC_035079.1	2449717	.	T	G	.	.	MAF_INRAE=18.333
NC_035079.1	2449732	.	G	A	.	.	MAF_INRAE=18.333
NC_035079.1	2449823	.	A	T	.	.	MAF_INRAE=10.0
NC_035079.1	2449835	.	T	C	.	.	MAF_INRAE=34.167
NC_035079.1	2449860	.	G	T	.	.	MAF_INRAE=16.667
NC_035079.1	2449867	.	T	A	.	.	MAF_INRAE=9.167
NC_035079.1	2449896	.	A	T	.	.	MAF_INRAE=4.167
NC_035079.1	2449897	.	A	T	.	.	MAF_INRAE=4.167
NC_035079.1	2449898	.	A	T	.	.	MAF_INRAE=4.167
NC_035079.1	2449899	.	T	A	.	.	MAF_INRAE=3.333
NC_035079.1	2449901	.	G	T	.	.	MAF_INRAE=4.167
NC_035079.1	2449924	.	A	C	.	.	MAF_INRAE=16.667
NC_035079.1	2449926	.	A	T	.	.	MAF_INRAE=6.667
NC_035079.1	2449950	.	G	A	.	.	MAF_INRAE=6.667;MAF_USDA=34.783
NC_035079.1	2449969	.	C	A	.	.	MAF_INRAE=33.333
NC_035079.1	2449996	.	A	G	.	.	MAF_INRAE=3.333
NC_035079.1	2450056	.	A	G	.	.	MAF_INRAE=12.5
NC_035079.1	2450214	.	T	G	.	.	MAF_INRAE=17.5
NC_035079.1	2450228	.	T	A	.	.	MAF_INRAE=15.833;MAF_USDA=6.25
NC_035079.1	2450256	.	C	T	.	.	MAF_INRAE=1.667
NC_035079.1	2450258	.	G	T	.	.	MAF_INRAE=1.667
NC_035079.1	2450270	.	T	A	.	.	MAF_USDA=8.333
NC_035079.1	2450344	.	A	T	.	.	MAF_INRAE=6.667;MAF_USDA=3.279
NC_035079.1	2450373	.	G	A	.	.	MAF_INRAE=45.0
NC_035079.1	2450389	.	A	G	.	.	MAF_USDA=1.639
NC_035079.1	2450409	.	A	T	.	.	MAF_INRAE=8.333;MAF_USDA=12.941
NC_035079.1	2450413	.	G	A	.	.	MAF_INRAE=21.667
NC_035079.1	2450418	.	C	T	.	.	MAF_USDA=1.639
NC_035079.1	2450429	.	A	G	.	.	MAF_INRAE=40.0;MAF_USDA=25.0
NC_035079.1	2450434	.	G	A	.	.	MAF_INRAE=36.667
NC_035079.1	2450547	.	G	A	.	.	MAF_INRAE=27.5
NC_035079.1	2450604	.	C	A	.	.	MAF_INRAE=32.5
NC_035079.1	2450657	.	C	T	.	.	MAF_INRAE=25.0
NC_035079.1	2450670	.	T	G	.	.	MAF_INRAE=5.0
NC_035079.1	2450697	.	A	C	.	.	MAF_INRAE=4.167;MAF_USDA=4.167
NC_035079.1	2450732	.	G	A	.	.	MAF_USDA=8.333
NC_035079.1	2450733	.	G	T	.	.	MAF_USDA=10.417
NC_035079.1	2450787	.	C	A	.	.	MAF_INRAE=2.5
NC_035079.1	2450815	.	A	G	.	.	MAF_INRAE=11.667
NC_035079.1	2450851	.	A	C	.	.	MAF_USDA=2.5
NC_035079.1	2451308	.	A	G	.	.	MAF_INRAE=23.333
NC_035079.1	2451311	.	G	T	.	.	MAF_INRAE=18.333
NC_035079.1	2451502	.	C	T	.	.	MAF_INRAE=17.5;MAF_USDA=6.024
NC_035079.1	2451522	.	T	A	.	.	MAF_USDA=1.695
NC_035079.1	2451536	.	T	G	.	.	MAF_USDA=1.695
NC_035079.1	2451548	.	C	A	.	.	MAF_USDA=1.667
NC_035079.1	2451573	.	G	T	.	.	MAF_INRAE=44.167
NC_035079.1	2451592	.	G	T	.	.	MAF_INRAE=21.667
NC_035079.1	2451621	.	G	A	.	.	MAF_USDA=4.098
NC_035079.1	2451626	.	C	T	.	.	MAF_USDA=1.639
NC_035079.1	2451637	.	A	T	.	.	MAF_INRAE=30.833
NC_035079.1	2451656	.	A	G	.	.	MAF_INRAE=30.833
NC_035079.1	2451660	.	T	G	.	.	MAF_INRAE=19.167
NC_035079.1	2451785	.	A	C	.	.	MAF_USDA=12.5
NC_035079.1	2451809	.	G	T	.	.	MAF_USDA=1.639
NC_035079.1	2451841	.	G	C	.	.	MAF_INRAE=13.158
NC_035079.1	2451885	.	G	T	.	.	MAF_USDA=4.098
NC_035079.1	2452374	.	T	C	.	.	MAF_INRAE=6.667
NC_035079.1	2452390	.	G	T	.	.	MAF_INRAE=2.5
NC_035079.1	2452423	.	C	A	.	.	MAF_INRAE=10.0
NC_035079.1	2452437	.	C	A	.	.	MAF_INRAE=6.667
NC_035079.1	2452438	.	A	C	.	.	MAF_INRAE=5.833
NC_035079.1	2452494	.	G	A	.	.	MAF_INRAE=31.667
NC_035079.1	2452496	.	G	A	.	.	MAF_INRAE=7.5
NC_035079.1	2452501	.	G	T	.	.	MAF_INRAE=25.0;MAF_USDA=41.304
NC_035079.1	2452554	.	T	G	.	.	MAF_INRAE=39.167
NC_035079.1	2452578	.	G	T	.	.	MAF_INRAE=2.632
NC_035079.1	2452591	.	G	A	.	.	MAF_INRAE=1.667
NC_035079.1	2452627	.	G	T	.	.	MAF_USDA=4.918
NC_035079.1	2452820	.	G	A	.	.	MAF_INRAE=4.167;MAF_USDA=19.412
NC_035079.1	2452830	.	C	T	.	.	MAF_INRAE=35.833
NC_035079.1	2452980	.	C	T	.	.	MAF_INRAE=5.833
NC_035079.1	2452986	.	C	T	.	.	MAF_INRAE=5.0
NC_035079.1	2452998	.	C	T	.	.	MAF_INRAE=10.833
NC_035079.1	2453004	.	C	T	.	.	MAF_INRAE=4.167
NC_035079.1	2453076	.	C	T	.	.	MAF_INRAE=14.167
NC_035079.1	2453212	.	C	A	.	.	MAF_INRAE=9.167
NC_035079.1	2453233	.	A	T	.	.	MAF_INRAE=3.333
NC_035079.1	2453257	.	C	T	.	.	MAF_INRAE=27.5
NC_035079.1	2453258	.	G	A	.	.	MAF_USDA=1.639
NC_035079.1	2453293	.	T	A	.	.	MAF_INRAE=4.167
NC_035079.1	2453326	.	C	A	.	.	MAF_USDA=2.459
NC_035079.1	2453343	.	G	A	.	.	MAF_USDA=4.918
NC_035079.1	2453358	.	G	T	.	.	MAF_USDA=1.639
NC_035079.1	2453361	.	A	T	.	.	MAF_USDA=1.639
NC_035079.1	2453403	.	G	C	.	.	MAF_INRAE=20.0
NC_035079.1	2453404	.	G	A	.	.	MAF_USDA=1.639
NC_035079.1	2453408	.	C	A	.	.	MAF_INRAE=2.5
NC_035079.1	2453413	.	A	G	.	.	MAF_INRAE=2.5
NC_035079.1	2453417	.	C	A	.	.	MAF_USDA=1.639
NC_035079.1	2453423	.	G	T	.	.	MAF_INRAE=5.0
NC_035079.1	2453432	.	G	C	.	.	MAF_INRAE=17.5;MAF_USDA=5.294
NC_035079.1	2453437	.	T	C	.	.	MAF_INRAE=4.167;MAF_USDA=2.459
NC_035079.1	2453441	.	C	T	.	.	MAF_USDA=1.639
NC_035079.1	2453461	.	G	A	.	.	MAF_INRAE=3.333
NC_035079.1	2453482	.	G	T	.	.	MAF_INRAE=17.5;MAF_USDA=4.762
NC_035079.1	2453491	.	G	T	.	.	MAF_INRAE=3.333
NC_035079.1	2453510	.	A	T	.	.	MAF_INRAE=10.0
NC_035079.1	2453511	.	G	A	.	.	MAF_INRAE=20.833;MAF_USDA=14.583
NC_035079.1	2453539	.	T	C	.	.	MAF_INRAE=29.167
NC_035079.1	2453568	.	T	G	.	.	MAF_INRAE=46.667;MAF_USDA=25.0
NC_035079.1	2453578	.	T	G	.	.	MAF_INRAE=26.667
NC_035079.1	2453596	.	T	C	.	.	MAF_INRAE=5.833;MAF_USDA=19.565
NC_035079.1	2453658	.	C	A	.	.	MAF_INRAE=40.0;MAF_USDA=43.478
NC_035079.1	2453693	.	T	C	.	.	MAF_INRAE=49.167;MAF_USDA=33.333
NC_035079.1	2453714	.	T	A	.	.	MAF_USDA=2.459
NC_035079.1	2453822	.	C	T	.	.	MAF_USDA=1.639
NC_035079.1	2453843	.	A	G	.	.	MAF_INRAE=28.333
NC_035079.1	2453885	.	C	G	.	.	MAF_INRAE=1.667;MAF_USDA=4.918
NC_035079.1	2453898	.	G	A	.	.	MAF_USDA=1.639
NC_035079.1	2453936	.	T	A	.	.	MAF_USDA=1.639
NC_035079.1	2454029	.	A	C	.	.	MAF_USDA=1.639
NC_035079.1	2454163	.	G	A	.	.	MAF_INRAE=14.167;MAF_USDA=8.333
NC_035079.1	2454191	.	C	A	.	.	MAF_INRAE=1.667
NC_035079.1	2454207	.	G	T	.	.	MAF_INRAE=5.833;MAF_USDA=8.824
NC_035079.1	2454703	.	A	G	.	.	MAF_USDA=18.75
NC_035079.1	2454849	.	T	C	.	.	MAF_USDA=45.833
NC_035079.1	2454874	.	T	C	.	.	MAF_INRAE=12.5
NC_035079.1	2454879	.	G	A	.	.	MAF_USDA=8.197
NC_035079.1	2454882	.	C	T	.	.	MAF_USDA=1.639
NC_035079.1	2454941	.	C	A	.	.	MAF_INRAE=1.667
NC_035079.1	2454943	.	G	A	.	.	MAF_USDA=2.459
NC_035079.1	2454945	.	T	A	.	.	MAF_USDA=2.459
NC_035079.1	2454968	.	C	T	.	.	MAF_INRAE=1.667
NC_035079.1	2454973	.	A	G	.	.	MAF_USDA=11.475
NC_035079.1	2454996	.	A	C	.	.	MAF_USDA=8.197
NC_035079.1	2455023	.	G	A	.	.	MAF_USDA=10.0
NC_035079.1	2455035	.	T	C	.	.	MAF_USDA=6.557
NC_035079.1	2455037	.	C	T	.	.	MAF_USDA=27.647
NC_035079.1	2455039	.	G	A	.	.	MAF_USDA=1.639
NC_035079.1	2455067	.	A	C	.	.	MAF_USDA=4.098
NC_035079.1	2455211	.	A	C	.	.	MAF_INRAE=40.0;MAF_USDA=33.333
NC_035079.1	2455217	.	C	T	.	.	MAF_INRAE=17.5
NC_035079.1	2455254	.	T	A	.	.	MAF_USDA=1.639
NC_035079.1	2455259	.	G	T	.	.	MAF_INRAE=2.5;MAF_USDA=12.941
NC_035079.1	2455314	.	T	C	.	.	MAF_USDA=1.639
NC_035079.1	2455336	.	A	T	.	.	MAF_INRAE=17.5;MAF_USDA=14.706
NC_035079.1	2455350	.	A	G	.	.	MAF_USDA=4.098
NC_035079.1	2455447	.	C	A	.	.	MAF_USDA=3.333
NC_035079.1	2455491	.	C	T	.	.	MAF_INRAE=1.667
NC_035079.1	2455552	.	G	C	.	.	MAF_INRAE=27.5
NC_035079.1	2455586	.	C	T	.	.	MAF_INRAE=6.667;MAF_USDA=4.098
NC_035079.1	2455673	.	A	G	.	.	MAF_USDA=29.167
NC_035079.1	2455678	.	G	A	.	.	MAF_USDA=16.667
NC_035079.1	2455687	.	A	T	.	.	MAF_USDA=14.118
NC_035079.1	2457474	.	G	A	.	.	MAF_USDA=22.917
NC_035079.1	2457475	.	T	C	.	.	MAF_USDA=25.0
NC_035079.1	2457476	.	C	T	.	.	MAF_USDA=20.833
NC_035079.1	2457487	.	T	A	.	.	MAF_USDA=12.353
NC_035079.1	2457548	.	G	C	.	.	MAF_USDA=2.459
NC_035079.1	2457569	.	G	A	.	.	MAF_USDA=16.667
NC_035079.1	2457571	.	A	T	.	.	MAF_INRAE=10.833;MAF_USDA=12.353
NC_035079.1	2457573	.	T	G	.	.	MAF_INRAE=1.899
NC_035079.1	2457587	.	A	G	.	.	MAF_USDA=2.353
NC_035079.1	2457658	.	A	C	.	.	MAF_USDA=18.75
NC_035079.1	2457665	.	G	A	.	.	MAF_USDA=1.639
NC_035079.1	2457719	.	T	G	.	.	MAF_INRAE=16.667
NC_035079.1	2457737	.	T	A	.	.	MAF_INRAE=16.667
NC_035079.1	2457810	.	C	T	.	.	MAF_INRAE=1.667;MAF_USDA=15.833
NC_035079.1	2457876	.	C	A	.	.	MAF_INRAE=2.632;MAF_USDA=4.167
NC_035079.1	2457886	.	C	A	.	.	MAF_INRAE=5.696
NC_035079.1	2457888	.	T	A	.	.	MAF_INRAE=7.5
NC_035079.1	2457899	.	G	A	.	.	MAF_INRAE=2.632
NC_035079.1	2457937	.	G	T	.	.	MAF_INRAE=21.667
NC_035079.1	2457984	.	A	C	.	.	MAF_USDA=31.25
NC_035079.1	2458066	.	C	T	.	.	MAF_USDA=1.639
NC_035079.1	2458086	.	C	G	.	.	MAF_USDA=1.639
NC_035079.1	2458141	.	A	G	.	.	MAF_USDA=3.279
NC_035079.1	2458149	.	G	A	.	.	MAF_USDA=4.098
NC_035079.1	2458163	.	A	C	.	.	MAF_INRAE=7.595
NC_035079.1	2458175	.	A	T	.	.	MAF_INRAE=48.333
NC_035079.1	2458182	.	A	T	.	.	MAF_INRAE=48.333
NC_035079.1	2458184	.	T	A	.	.	MAF_INRAE=48.333
NC_035079.1	2458187	.	A	C	.	.	MAF_USDA=1.639
NC_035079.1	2458192	.	G	T	.	.	MAF_INRAE=48.333
NC_035079.1	2458203	.	T	A	.	.	MAF_INRAE=48.333
NC_035079.1	2458236	.	G	A	.	.	MAF_INRAE=26.667;MAF_USDA=19.412
NC_035079.1	2458244	.	G	A	.	.	MAF_INRAE=8.333
NC_035079.1	2458262	.	G	C	.	.	MAF_USDA=1.639
NC_035079.1	2458332	.	C	A	.	.	MAF_USDA=1.639
NC_035079.1	2458369	.	C	A	.	.	MAF_INRAE=20.0
NC_035079.1	2458374	.	A	G	.	.	MAF_INRAE=5.0
NC_035079.1	2458487	.	A	C	.	.	MAF_INRAE=5.696
NC_035079.1	2458610	.	T	C	.	.	MAF_INRAE=5.0
NC_035079.1	2458631	.	A	C	.	.	MAF_INRAE=15.833
NC_035079.1	2458732	.	G	C	.	.	MAF_USDA=6.25
NC_035079.1	2458869	.	G	T	.	.	MAF_INRAE=37.5;MAF_USDA=20.833
NC_035079.1	2458899	.	T	G	.	.	MAF_INRAE=17.5;MAF_USDA=3.333
NC_035079.1	2458925	.	G	T	.	.	MAF_INRAE=14.167;MAF_USDA=2.5
NC_035079.1	2458927	.	G	A	.	.	MAF_INRAE=15.0;MAF_USDA=5.833
NC_035079.1	2458941	.	G	C	.	.	MAF_INRAE=5.263;MAF_USDA=1.667
NC_035079.1	2458944	.	T	C	.	.	MAF_USDA=1.667
NC_035079.1	2458963	.	G	A	.	.	MAF_INRAE=27.5;MAF_USDA=20.833
NC_035079.1	2458979	.	G	C	.	.	MAF_USDA=10.0
NC_035079.1	2458986	.	A	C	.	.	MAF_USDA=27.083
NC_035079.1	2459000	.	C	T	.	.	MAF_INRAE=29.167;MAF_USDA=21.429
NC_035079.1	2459022	.	A	T	.	.	MAF_INRAE=50.0
NC_035079.1	2459023	.	A	G	.	.	MAF_INRAE=35.833
NC_035079.1	2459083	.	T	A	.	.	MAF_INRAE=48.333
NC_035079.1	2459129	.	C	A	.	.	MAF_USDA=18.75
NC_035079.1	2459132	.	G	T	.	.	MAF_USDA=31.25
NC_035079.1	2459186	.	C	A	.	.	MAF_USDA=3.39
NC_035079.1	2459199	.	T	A	.	.	MAF_INRAE=5.833
NC_035079.1	2459241	.	A	G	.	.	MAF_USDA=39.583
NC_035079.1	2459272	.	T	G	.	.	MAF_INRAE=1.667
NC_035079.1	2459379	.	G	T	.	.	MAF_USDA=9.091
NC_035079.1	2459554	.	G	A	.	.	MAF_USDA=2.459
NC_035079.1	2459587	.	A	T	.	.	MAF_INRAE=6.667;MAF_USDA=4.167
NC_035079.1	2461698	.	G	T	.	.	MAF_USDA=14.583
NC_035079.1	2462962	.	T	A	.	.	MAF_USDA=41.667
NC_035079.1	2462968	.	T	C	.	.	MAF_USDA=43.75
NC_035079.1	2463087	.	C	T	.	.	MAF_INRAE=15.833
NC_035079.1	2463093	.	T	A	.	.	MAF_USDA=2.083
NC_035079.1	2463227	.	C	T	.	.	MAF_INRAE=8.228
NC_035079.1	2463234	.	C	T	.	.	MAF_USDA=1.667
NC_035079.1	2463246	.	G	C	.	.	MAF_INRAE=39.167;MAF_USDA=10.714
NC_035079.1	2463248	.	C	T	.	.	MAF_INRAE=5.0
NC_035079.1	2463249	.	C	G	.	.	MAF_INRAE=45.0
NC_035079.1	2463278	.	G	A	.	.	MAF_INRAE=10.833
NC_035079.1	2463345	.	T	C	.	.	MAF_USDA=20.833
NC_035079.1	2463450	.	G	A	.	.	MAF_USDA=2.542
NC_035079.1	2463551	.	G	T	.	.	MAF_USDA=1.639
NC_035079.1	2463580	.	T	G	.	.	MAF_USDA=6.25
NC_035079.1	2466768	.	T	C	.	.	MAF_INRAE=47.5
NC_035079.1	2466792	.	C	T	.	.	MAF_INRAE=1.667
NC_035079.1	2466864	.	A	G	.	.	MAF_INRAE=48.333
NC_035079.1	2466931	.	C	A	.	.	MAF_INRAE=1.667
NC_035079.1	2466981	.	G	A	.	.	MAF_INRAE=50.0
NC_035079.1	2467086	.	C	A	.	.	MAF_INRAE=20.0
NC_035079.1	2467111	.	G	A	.	.	MAF_INRAE=11.667;MAF_USDA=10.417
NC_035079.1	2467112	.	C	T	.	.	MAF_INRAE=1.667;MAF_USDA=4.167
NC_035079.1	2467286	.	G	T	.	.	MAF_INRAE=38.333
NC_035079.1	2467309	.	T	A	.	.	MAF_INRAE=47.5;MAF_USDA=35.417
NC_035079.1	2467341	.	A	T	.	.	MAF_USDA=4.167
NC_035079.1	2467344	.	A	C	.	.	MAF_USDA=4.167
NC_035079.1	2467406	.	C	T	.	.	MAF_INRAE=6.667;MAF_USDA=6.25
NC_035079.1	2467598	.	C	T	.	.	MAF_INRAE=43.333
NC_035079.1	2467706	.	G	A	.	.	MAF_USDA=2.586
NC_035079.1	2467707	.	T	A	.	.	MAF_USDA=2.586
NC_035079.1	2467744	.	A	G	.	.	MAF_INRAE=1.667
NC_035079.1	2467747	.	A	G	.	.	MAF_INRAE=1.667
NC_035079.1	2467864	.	C	T	.	.	MAF_INRAE=1.667
NC_035079.1	2467882	.	A	C	.	.	MAF_INRAE=44.167;MAF_USDA=33.333
NC_035079.1	2467979	.	C	A	.	.	MAF_INRAE=1.667
NC_035079.1	2468063	.	A	C	.	.	MAF_INRAE=36.667
NC_035079.1	2468160	.	G	C	.	.	MAF_USDA=4.167
NC_035079.1	2468210	.	C	G	.	.	MAF_INRAE=25.0
NC_035079.1	2468250	.	T	C	.	.	MAF_INRAE=34.167
NC_035079.1	2468435	.	G	A	.	.	MAF_INRAE=1.667
NC_035079.1	2468450	.	A	C	.	.	MAF_INRAE=4.167;MAF_USDA=14.583
NC_035079.1	2468455	.	A	G	.	.	MAF_USDA=18.75
NC_035079.1	2468460	.	G	T	.	.	MAF_INRAE=1.667
NC_035079.1	2468468	.	G	A	.	.	MAF_INRAE=4.167
NC_035079.1	2468476	.	C	G	.	.	MAF_INRAE=7.5;MAF_USDA=27.083
NC_035079.1	2468477	.	A	G	.	.	MAF_INRAE=8.333
NC_035079.1	2471240	.	A	G	.	.	MAF_USDA=20.833
NC_035079.1	2471252	.	C	A	.	.	MAF_INRAE=1.667
NC_035079.1	2471362	.	G	T	.	.	MAF_INRAE=18.987;MAF_USDA=18.75
NC_035079.1	2471364	.	C	A	.	.	MAF_INRAE=24.167;MAF_USDA=20.833
NC_035079.1	2471395	.	A	G	.	.	MAF_USDA=2.459
NC_035079.1	2471416	.	C	T	.	.	MAF_INRAE=9.167
NC_035079.1	2471494	.	T	A	.	.	MAF_INRAE=40.833
NC_035079.1	2471497	.	C	T	.	.	MAF_USDA=1.765
NC_035079.1	2471501	.	C	G	.	.	MAF_INRAE=19.167
NC_035079.1	2471506	.	C	A	.	.	MAF_INRAE=23.333
NC_035079.1	2471515	.	G	T	.	.	MAF_INRAE=1.667
NC_035079.1	2471526	.	T	C	.	.	MAF_USDA=17.647
NC_035079.1	2471547	.	A	C	.	.	MAF_INRAE=18.421
NC_035079.1	2471561	.	G	T	.	.	MAF_INRAE=15.823
NC_035079.1	2471627	.	G	T	.	.	MAF_INRAE=10.833;MAF_USDA=9.016
NC_035079.1	2471629	.	T	C	.	.	MAF_USDA=2.459
NC_035079.1	2471633	.	G	A	.	.	MAF_USDA=2.459
NC_035079.1	2471634	.	T	C	.	.	MAF_INRAE=3.797
NC_035079.1	2471667	.	T	G	.	.	MAF_USDA=4.918
NC_035079.1	2471677	.	G	T	.	.	MAF_USDA=4.918
NC_035079.1	2471685	.	G	A	.	.	MAF_USDA=1.639
NC_035079.1	2471701	.	A	G	.	.	MAF_INRAE=4.43
NC_035079.1	2471718	.	A	G	.	.	MAF_INRAE=30.0;MAF_USDA=30.0
NC_035079.1	2471720	.	G	A	.	.	MAF_INRAE=4.167
NC_035079.1	2471767	.	T	C	.	.	MAF_INRAE=26.582
NC_035079.1	2471821	.	G	A	.	.	MAF_USDA=29.167
NC_035079.1	2471876	.	A	C	.	.	MAF_INRAE=3.333
NC_035079.1	2471898	.	G	A	.	.	MAF_INRAE=9.167
NC_035079.1	2471921	.	T	C	.	.	MAF_INRAE=2.5;MAF_USDA=16.667
NC_035079.1	2471984	.	G	A	.	.	MAF_INRAE=2.632
NC_035079.1	2472001	.	G	C	.	.	MAF_INRAE=5.0
NC_035079.1	2473671	.	A	G	.	.	MAF_INRAE=5.833
NC_035079.1	2473892	.	T	C	.	.	MAF_USDA=34.783
NC_035079.1	2474022	.	C	A	.	.	MAF_INRAE=6.667;MAF_USDA=10.417
NC_035079.1	2474036	.	A	G	.	.	MAF_INRAE=23.333
NC_035079.1	2474044	.	T	A	.	.	MAF_INRAE=23.333
NC_035079.1	2474045	.	A	T	.	.	MAF_INRAE=14.167;MAF_USDA=4.167
NC_035079.1	2474046	.	A	G	.	.	MAF_INRAE=23.333
NC_035079.1	2474056	.	C	T	.	.	MAF_INRAE=23.333
NC_035079.1	2474057	.	C	T	.	.	MAF_INRAE=23.333
NC_035079.1	2474062	.	A	C	.	.	MAF_INRAE=3.165;MAF_USDA=9.412
NC_035079.1	2474099	.	A	T	.	.	MAF_INRAE=22.5
NC_035079.1	2474161	.	T	C	.	.	MAF_USDA=31.25
NC_035079.1	2474185	.	A	C	.	.	MAF_INRAE=2.5;MAF_USDA=12.941
NC_035079.1	2474190	.	T	A	.	.	MAF_INRAE=29.167;MAF_USDA=45.833
NC_035079.1	2474201	.	A	T	.	.	MAF_INRAE=38.333;MAF_USDA=31.25
NC_035079.1	2474252	.	A	G	.	.	MAF_USDA=1.639
NC_035079.1	2474313	.	T	A	.	.	MAF_INRAE=40.0
NC_035079.1	2474335	.	G	A	.	.	MAF_INRAE=2.632
NC_035079.1	2474398	.	C	G	.	.	MAF_INRAE=1.667
NC_035079.1	2478146	.	A	G	.	.	MAF_INRAE=1.667
NC_035079.1	2480546	.	G	T	.	.	MAF_INRAE=12.5
NC_035079.1	2480627	.	A	G	.	.	MAF_INRAE=7.5;MAF_USDA=23.913
NC_035079.1	2480692	.	T	C	.	.	MAF_INRAE=5.0;MAF_USDA=12.5
NC_035079.1	2480693	.	A	G	.	.	MAF_INRAE=21.667
NC_035079.1	2480708	.	C	A	.	.	MAF_INRAE=15.0;MAF_USDA=12.5
NC_035079.1	2480726	.	C	A	.	.	MAF_USDA=1.639
NC_035079.1	2480823	.	G	T	.	.	MAF_INRAE=18.987;MAF_USDA=22.917
NC_035079.1	2480826	.	C	T	.	.	MAF_INRAE=45.0;MAF_USDA=16.667
NC_035079.1	2480835	.	T	G	.	.	MAF_INRAE=1.899;MAF_USDA=5.294
NC_035079.1	2480842	.	A	G	.	.	MAF_INRAE=30.0
NC_035079.1	2480885	.	T	A	.	.	MAF_INRAE=40.0
NC_035079.1	2480889	.	C	A	.	.	MAF_USDA=2.083
NC_035079.1	2480894	.	C	T	.	.	MAF_INRAE=2.532;MAF_USDA=6.25
NC_035079.1	2480944	.	T	G	.	.	MAF_INRAE=10.833
NC_035079.1	2481010	.	A	T	.	.	MAF_INRAE=21.667;MAF_USDA=25.0
NC_035079.1	2481011	.	T	C	.	.	MAF_INRAE=21.667;MAF_USDA=25.0
NC_035079.1	2481024	.	A	C	.	.	MAF_INRAE=6.329
NC_035079.1	2481098	.	A	T	.	.	MAF_USDA=2.459
NC_035079.1	2481100	.	A	T	.	.	MAF_USDA=4.098
NC_035079.1	2481157	.	C	A	.	.	MAF_INRAE=2.632
NC_035079.1	2483435	.	C	T	.	.	MAF_USDA=8.333
NC_035079.1	2483441	.	G	C	.	.	MAF_USDA=43.75
NC_035079.1	2483596	.	G	A	.	.	MAF_INRAE=5.0
NC_035079.1	2483732	.	T	C	.	.	MAF_INRAE=1.667
NC_035079.1	2483753	.	A	G	.	.	MAF_INRAE=15.0
NC_035079.1	2483788	.	C	T	.	.	MAF_INRAE=13.333
NC_035079.1	2483820	.	T	A	.	.	MAF_USDA=4.918
NC_035079.1	2483847	.	G	A	.	.	MAF_USDA=7.377
NC_035079.1	2483850	.	G	A	.	.	MAF_USDA=1.639
NC_035079.1	2483964	.	T	C	.	.	MAF_INRAE=21.667
NC_035079.1	2483968	.	G	C	.	.	MAF_INRAE=7.5
NC_035079.1	2483980	.	G	T	.	.	MAF_USDA=1.667
NC_035079.1	2484230	.	C	A	.	.	MAF_INRAE=1.667
NC_035079.1	2484262	.	G	A	.	.	MAF_INRAE=1.667
NC_035079.1	2484344	.	A	C	.	.	MAF_INRAE=49.167
NC_035079.1	2484471	.	G	A	.	.	MAF_INRAE=1.667;MAF_USDA=2.083
NC_035079.1	2484541	.	C	A	.	.	MAF_USDA=8.333
NC_035079.1	2484609	.	G	T	.	.	MAF_INRAE=1.667;MAF_USDA=4.167
NC_035079.1	2484613	.	A	G	.	.	MAF_INRAE=18.333
NC_035079.1	2484693	.	C	A	.	.	MAF_INRAE=16.667;MAF_USDA=8.333
NC_035079.1	2484760	.	C	A	.	.	MAF_INRAE=1.667
NC_035079.1	2484874	.	C	A	.	.	MAF_USDA=5.833
NC_035079.1	2484921	.	T	A	.	.	MAF_USDA=1.667
NC_035079.1	2484947	.	G	A	.	.	MAF_USDA=1.667
NC_035079.1	2484968	.	C	G	.	.	MAF_INRAE=22.5
NC_035079.1	2484992	.	G	T	.	.	MAF_INRAE=37.5
NC_035079.1	2485088	.	A	G	.	.	MAF_INRAE=38.333
NC_035079.1	2485170	.	C	A	.	.	MAF_INRAE=15.0;MAF_USDA=7.377
NC_035079.1	2485172	.	T	G	.	.	MAF_USDA=7.377
NC_035079.1	2485203	.	A	G	.	.	MAF_INRAE=25.833
NC_035079.1	2485215	.	G	A	.	.	MAF_INRAE=17.5
NC_035079.1	2485381	.	A	G	.	.	MAF_INRAE=15.0
NC_035079.1	2485427	.	G	A	.	.	MAF_USDA=41.667
NC_035079.1	2485461	.	T	C	.	.	MAF_INRAE=27.5
NC_035079.1	2485487	.	G	A	.	.	MAF_INRAE=25.0
NC_035079.1	2485497	.	C	T	.	.	MAF_INRAE=10.0;MAF_USDA=3.279
NC_035079.1	2485807	.	T	C	.	.	MAF_USDA=10.417
NC_035079.1	2485823	.	G	A	.	.	MAF_INRAE=2.5;MAF_USDA=2.083
NC_035079.1	2485846	.	C	T	.	.	MAF_USDA=8.333
NC_035079.1	2490467	.	G	C	.	.	MAF_INRAE=28.947;MAF_USDA=17.391
NC_035079.1	2490520	.	A	C	.	.	MAF_USDA=13.043
NC_035079.1	2490544	.	A	C	.	.	MAF_USDA=19.565
NC_035079.1	2490555	.	T	G	.	.	MAF_USDA=2.174
NC_035079.1	2490559	.	A	T	.	.	MAF_USDA=19.565
NC_035079.1	2490585	.	T	A	.	.	MAF_USDA=21.739
NC_035079.1	2490606	.	T	G	.	.	MAF_USDA=4.098
NC_035079.1	2490719	.	C	A	.	.	MAF_USDA=13.043
NC_035079.1	2490825	.	C	G	.	.	MAF_USDA=16.667
NC_035079.1	2490832	.	G	A	.	.	MAF_USDA=41.071
NC_035079.1	2490885	.	A	G	.	.	MAF_INRAE=2.632
NC_035079.1	2491037	.	C	G	.	.	MAF_USDA=10.87
NC_035079.1	2491044	.	G	A	.	.	MAF_USDA=21.429
NC_035079.1	2491130	.	A	C	.	.	MAF_USDA=31.765
NC_035079.1	2491134	.	T	C	.	.	MAF_INRAE=2.632;MAF_USDA=2.459
NC_035079.1	2491165	.	A	T	.	.	MAF_INRAE=2.632;MAF_USDA=2.083
NC_035079.1	2492995	.	G	A	.	.	MAF_USDA=6.557
NC_035079.1	2493000	.	T	C	.	.	MAF_USDA=11.475
NC_035079.1	2493001	.	G	T	.	.	MAF_INRAE=39.167
NC_035079.1	2493021	.	T	C	.	.	MAF_INRAE=40.0
NC_035079.1	2493085	.	G	A	.	.	MAF_USDA=12.353
NC_035079.1	2493113	.	C	T	.	.	MAF_USDA=1.639
NC_035079.1	2493114	.	G	A	.	.	MAF_USDA=12.295
NC_035079.1	2494748	.	G	A	.	.	MAF_USDA=3.279
NC_035079.1	2494770	.	A	G	.	.	MAF_USDA=2.459
NC_035079.1	2494809	.	T	C	.	.	MAF_USDA=8.333
NC_035079.1	2494818	.	A	G	.	.	MAF_INRAE=43.333
NC_035079.1	2494884	.	G	T	.	.	MAF_INRAE=35.0
NC_035079.1	2495014	.	A	T	.	.	MAF_INRAE=1.667
NC_035079.1	2495097	.	G	T	.	.	MAF_INRAE=1.667
NC_035079.1	2495121	.	G	A	.	.	MAF_USDA=2.459
NC_035079.1	2495217	.	A	T	.	.	MAF_INRAE=11.667
NC_035079.1	2495263	.	C	T	.	.	MAF_USDA=2.5
NC_035079.1	2495386	.	A	C	.	.	MAF_USDA=6.25
NC_035079.1	2495439	.	A	G	.	.	MAF_USDA=2.5
NC_035079.1	2495556	.	G	A	.	.	MAF_USDA=6.25
NC_035079.1	2495573	.	C	T	.	.	MAF_USDA=2.459
NC_035079.1	2495654	.	C	T	.	.	MAF_USDA=2.083
NC_035079.1	2495663	.	C	A	.	.	MAF_USDA=4.918
NC_035079.1	2495678	.	C	T	.	.	MAF_USDA=5.294
NC_035079.1	2495706	.	C	T	.	.	MAF_INRAE=2.5;MAF_USDA=1.639
NC_035079.1	2495767	.	G	C	.	.	MAF_USDA=1.695
NC_035079.1	2495844	.	A	C	.	.	MAF_USDA=2.5
NC_035079.1	2495850	.	G	T	.	.	MAF_USDA=4.167
NC_035079.1	2495869	.	G	A	.	.	MAF_USDA=5.0
NC_035079.1	2495914	.	C	T	.	.	MAF_INRAE=3.333;MAF_USDA=5.738
NC_035079.1	2495920	.	C	A	.	.	MAF_USDA=4.918
NC_035079.1	2495942	.	C	A	.	.	MAF_INRAE=5.0
NC_035079.1	2496017	.	G	T	.	.	MAF_INRAE=16.667
NC_035079.1	2496151	.	A	G	.	.	MAF_INRAE=5.263
NC_035079.1	2496203	.	G	T	.	.	MAF_USDA=5.833
NC_035079.1	2496306	.	A	C	.	.	MAF_USDA=2.542
NC_035079.1	2496382	.	C	A	.	.	MAF_USDA=5.932
NC_035079.1	2496420	.	A	T	.	.	MAF_USDA=16.102
NC_035079.1	2496666	.	G	T	.	.	MAF_USDA=7.759
NC_035079.1	2496741	.	C	T	.	.	MAF_USDA=2.5
NC_035079.1	2496783	.	TAAAAAAG	TAAAAAAT	.	.	MAF_USDA=8.696
NC_035079.1	2496790	.	G	T	.	.	MAF_USDA=10.833
NC_035079.1	2497069	.	T	A	.	.	MAF_USDA=6.034
NC_035079.1	2497119	.	T	A	.	.	MAF_USDA=6.78
NC_035079.1	2497152	.	A	G	.	.	MAF_USDA=4.348
NC_035079.1	2497233	.	T	A	.	.	MAF_USDA=5.0
NC_035079.1	2497260	.	C	T	.	.	MAF_USDA=1.667
NC_035079.1	2498142	.	A	T	.	.	MAF_USDA=4.237
NC_035079.1	2498169	.	C	A	.	.	MAF_USDA=1.829
NC_035079.1	2500679	.	A	G	.	.	MAF_INRAE=3.333
NC_035079.1	2500697	.	G	T	.	.	MAF_INRAE=1.899
NC_035079.1	2500744	.	C	T	.	.	MAF_USDA=4.918
NC_035079.1	2500893	.	C	A	.	.	MAF_INRAE=12.5
NC_035079.1	2500894	.	C	A	.	.	MAF_INRAE=12.5
NC_035079.1	2500895	.	C	T	.	.	MAF_USDA=6.25
NC_035079.1	2501001	.	G	A	.	.	MAF_INRAE=3.333
NC_035079.1	2501008	.	A	G	.	.	MAF_USDA=6.471
NC_035079.1	2501045	.	C	G	.	.	MAF_USDA=5.294
NC_035079.1	2501086	.	A	C	.	.	MAF_USDA=14.167
NC_035079.1	2501123	.	A	T	.	.	MAF_USDA=5.738
NC_035079.1	2501130	.	T	A	.	.	MAF_USDA=27.119
NC_035079.1	2501222	.	A	T	.	.	MAF_INRAE=31.667;MAF_USDA=12.941
NC_035079.1	2501225	.	G	T	.	.	MAF_INRAE=3.333
NC_035079.1	2501261	.	C	T	.	.	MAF_INRAE=33.333;MAF_USDA=7.738
NC_035079.1	2501266	.	G	T	.	.	MAF_USDA=3.333
NC_035079.1	2501282	.	T	G	.	.	MAF_USDA=5.833
NC_035079.1	2501284	.	T	A	.	.	MAF_USDA=2.5
NC_035079.1	2501319	.	T	G	.	.	MAF_USDA=10.417
NC_035079.1	2501342	.	T	C	.	.	MAF_INRAE=6.667
NC_035079.1	2501420	.	G	A	.	.	MAF_INRAE=29.167;MAF_USDA=8.197
NC_035079.1	2501451	.	A	T	.	.	MAF_USDA=4.098
NC_035079.1	2501532	.	G	A	.	.	MAF_USDA=50.0
NC_035079.1	2507672	.	C	T	.	.	MAF_INRAE=2.632
NC_035079.1	2507730	.	A	G	.	.	MAF_USDA=1.639
NC_035079.1	2507739	.	T	A	.	.	MAF_INRAE=1.667;MAF_USDA=15.882
NC_035079.1	2507754	.	C	G	.	.	MAF_INRAE=8.333
NC_035079.1	2507770	.	G	A	.	.	MAF_USDA=22.917
NC_035079.1	2507791	.	T	C	.	.	MAF_INRAE=38.333;MAF_USDA=27.083
NC_035079.1	2507815	.	T	C	.	.	MAF_INRAE=1.667;MAF_USDA=38.824
NC_035079.1	2511158	.	G	A	.	.	MAF_INRAE=2.5
NC_035079.1	2511164	.	C	A	.	.	MAF_INRAE=2.5
NC_035079.1	2511193	.	C	A	.	.	MAF_INRAE=5.0
NC_035079.1	2511207	.	A	G	.	.	MAF_INRAE=5.0
NC_035079.1	2511283	.	C	A	.	.	MAF_USDA=2.941
NC_035079.1	2511290	.	C	T	.	.	MAF_USDA=20.833
NC_035079.1	2511340	.	G	A	.	.	MAF_INRAE=8.228
NC_035079.1	2511374	.	C	T	.	.	MAF_INRAE=15.0
NC_035079.1	2511382	.	C	T	.	.	MAF_INRAE=6.667;MAF_USDA=18.824
NC_035079.1	2511568	.	T	A	.	.	MAF_USDA=4.918
NC_035079.1	2511574	.	G	A	.	.	MAF_USDA=32.5
NC_035079.1	2511733	.	T	G	.	.	MAF_USDA=3.279
NC_035079.1	2511792	.	C	T	.	.	MAF_INRAE=2.632;MAF_USDA=6.25
NC_035079.1	2511835	.	C	G	.	.	MAF_INRAE=11.667
NC_035079.1	2511840	.	G	A	.	.	MAF_INRAE=20.0
NC_035079.1	2511886	.	A	T	.	.	MAF_INRAE=25.833
NC_035079.1	2511952	.	G	T	.	.	MAF_INRAE=1.667
NC_035079.1	2512012	.	C	T	.	.	MAF_INRAE=7.5
NC_035079.1	2512087	.	C	T	.	.	MAF_INRAE=17.5
NC_035079.1	2512110	.	A	T	.	.	MAF_USDA=3.279
NC_035079.1	2512111	.	C	T	.	.	MAF_INRAE=15.833;MAF_USDA=4.098
NC_035079.1	2512125	.	C	T	.	.	MAF_INRAE=16.667;MAF_USDA=8.197
NC_035079.1	2512155	.	G	A	.	.	MAF_USDA=3.279
NC_035079.1	2512253	.	G	A	.	.	MAF_INRAE=2.532
NC_035079.1	2512273	.	A	G	.	.	MAF_INRAE=15.0
NC_035079.1	2512315	.	A	C	.	.	MAF_INRAE=3.333
NC_035079.1	2513527	.	A	G	.	.	MAF_USDA=45.833
NC_035079.1	2513538	.	C	T	.	.	MAF_USDA=3.279
NC_035079.1	2513567	.	C	T	.	.	MAF_USDA=4.918
NC_035079.1	2513569	.	C	T	.	.	MAF_USDA=4.918
NC_035079.1	2513584	.	T	G	.	.	MAF_USDA=1.639
NC_035079.1	2513595	.	G	A	.	.	MAF_USDA=3.279
NC_035079.1	2513597	.	G	T	.	.	MAF_USDA=2.459
NC_035079.1	2513708	.	G	A	.	.	MAF_INRAE=1.667
NC_035079.1	2513733	.	A	T	.	.	MAF_USDA=10.417
NC_035079.1	2513760	.	A	T	.	.	MAF_USDA=12.5
NC_035079.1	2514074	.	C	A	.	.	MAF_USDA=10.417
NC_035079.1	2514086	.	A	G	.	.	MAF_USDA=8.333
NC_035079.1	2514145	.	G	C	.	.	MAF_USDA=13.529
NC_035079.1	2516927	.	T	G	.	.	MAF_USDA=35.417
NC_035079.1	2517004	.	C	G	.	.	MAF_USDA=4.167
NC_035079.1	2517476	.	T	C	.	.	MAF_INRAE=2.632
NC_035079.1	2517610	.	C	T	.	.	MAF_USDA=10.417
NC_035079.1	2517705	.	T	G	.	.	MAF_USDA=4.918
NC_035079.1	2517797	.	C	G	.	.	MAF_INRAE=4.43
NC_035079.1	2517839	.	G	A	.	.	MAF_INRAE=7.5
NC_035079.1	2517911	.	C	A	.	.	MAF_INRAE=21.667;MAF_USDA=12.5
NC_035079.1	2517948	.	C	T	.	.	MAF_INRAE=21.667;MAF_USDA=7.647
NC_035079.1	2517998	.	A	G	.	.	MAF_INRAE=24.167
NC_035079.1	2518017	.	G	T	.	.	MAF_INRAE=11.667
NC_035079.1	2518069	.	A	T	.	.	MAF_INRAE=24.167;MAF_USDA=4.918
NC_035079.1	2518074	.	A	G	.	.	MAF_INRAE=16.667
NC_035079.1	2518088	.	C	A	.	.	MAF_INRAE=24.167;MAF_USDA=5.738
NC_035079.1	2518123	.	T	C	.	.	MAF_INRAE=24.167
NC_035079.1	2518152	.	C	T	.	.	MAF_INRAE=12.5
NC_035079.1	2518227	.	C	T	.	.	MAF_INRAE=12.658
NC_035079.1	2518588	.	T	G	.	.	MAF_INRAE=11.667
NC_035079.1	2518602	.	C	T	.	.	MAF_INRAE=4.167
NC_035079.1	2518690	.	C	T	.	.	MAF_USDA=13.043
NC_035079.1	2518760	.	A	C	.	.	MAF_USDA=17.391
NC_035079.1	2518866	.	A	G	.	.	MAF_USDA=1.667
NC_035079.1	2518877	.	G	C	.	.	MAF_USDA=27.059
NC_035079.1	2518902	.	A	G	.	.	MAF_USDA=14.754
NC_035079.1	2518913	.	A	G	.	.	MAF_INRAE=2.632;MAF_USDA=10.656
NC_035079.1	2518941	.	TG	TA	.	.	MAF_USDA=18.75
NC_035079.1	2518942	.	G	A	.	.	MAF_USDA=12.295
NC_035079.1	2518949	.	A	T	.	.	MAF_INRAE=10.833;MAF_USDA=6.557
NC_035079.1	2518953	.	C	G	.	.	MAF_USDA=21.176
NC_035079.1	2518984	.	G	T	.	.	MAF_INRAE=6.667;MAF_USDA=9.016
NC_035079.1	2518993	.	C	A	.	.	MAF_INRAE=12.025
NC_035079.1	2519021	.	G	A	.	.	MAF_USDA=2.459
NC_035079.1	2519068	.	G	A	.	.	MAF_INRAE=10.0;MAF_USDA=10.656
NC_035079.1	2519094	.	A	G	.	.	MAF_INRAE=10.833
NC_035079.1	2519099	.	G	T	.	.	MAF_USDA=9.016
NC_035079.1	2519101	.	A	T	.	.	MAF_USDA=2.459
NC_035079.1	2519107	.	G	T	.	.	MAF_INRAE=19.62
NC_035079.1	2519109	.	A	C	.	.	MAF_INRAE=18.333
NC_035079.1	2519112	.	A	C	.	.	MAF_INRAE=18.333
NC_035079.1	2519115	.	T	C	.	.	MAF_INRAE=37.5
NC_035079.1	2519161	.	A	C	.	.	MAF_INRAE=13.333
NC_035079.1	2519166	.	G	T	.	.	MAF_USDA=8.475
NC_035079.1	2519200	.	G	T	.	.	MAF_INRAE=11.667;MAF_USDA=5.932
NC_035079.1	2519221	.	A	G	.	.	MAF_USDA=6.25
NC_035079.1	2519243	.	C	T	.	.	MAF_INRAE=9.167;MAF_USDA=6.557
NC_035079.1	2519246	.	T	G	.	.	MAF_USDA=1.639
NC_035079.1	2519267	.	A	C	.	.	MAF_USDA=2.459
NC_035079.1	2519270	.	G	A	.	.	MAF_USDA=8.333
NC_035079.1	2519291	.	C	T	.	.	MAF_INRAE=45.833
NC_035079.1	2519357	.	A	C	.	.	MAF_INRAE=13.333
NC_035079.1	2519414	.	A	G	.	.	MAF_INRAE=23.333
NC_035079.1	2519420	.	C	T	.	.	MAF_USDA=12.5
NC_035079.1	2519495	.	C	T	.	.	MAF_INRAE=2.632
NC_035079.1	2519499	.	C	A	.	.	MAF_INRAE=2.632
NC_035079.1	2519514	.	C	A	.	.	MAF_USDA=9.016
NC_035079.1	2519522	.	C	T	.	.	MAF_USDA=16.667
NC_035079.1	2519526	.	A	T	.	.	MAF_USDA=1.639
NC_035079.1	2519562	.	G	A	.	.	MAF_INRAE=18.333
NC_035079.1	2519640	.	C	G	.	.	MAF_USDA=1.639
NC_035079.1	2519656	.	C	T	.	.	MAF_USDA=5.738
NC_035079.1	2519662	.	T	C	.	.	MAF_USDA=10.0
NC_035079.1	2519667	.	G	A	.	.	MAF_USDA=2.083
NC_035079.1	2519673	.	T	G	.	.	MAF_INRAE=21.667
NC_035079.1	2519772	.	C	T	.	.	MAF_USDA=2.459
NC_035079.1	2519860	.	G	A	.	.	MAF_USDA=1.695
NC_035079.1	2519872	.	G	A	.	.	MAF_USDA=3.39
NC_035079.1	2521822	.	A	T	.	.	MAF_USDA=14.583
NC_035079.1	2521873	.	G	A	.	.	MAF_USDA=6.25
NC_035079.1	2522042	.	A	G	.	.	MAF_USDA=2.083
NC_035079.1	2522070	.	C	T	.	.	MAF_INRAE=2.632;MAF_USDA=6.471
NC_035079.1	2522196	.	G	A	.	.	MAF_USDA=3.279
NC_035079.1	2522539	.	T	A	.	.	MAF_USDA=10.417
NC_035079.1	2522554	.	C	T	.	.	MAF_USDA=1.639
NC_035079.1	2522566	.	C	T	.	.	MAF_USDA=10.0
NC_035079.1	2523871	.	A	T	.	.	MAF_USDA=18.75
NC_035079.1	2523882	.	T	G	.	.	MAF_USDA=2.459
NC_035079.1	2523915	.	T	G	.	.	MAF_INRAE=2.5
NC_035079.1	2523916	.	A	G	.	.	MAF_USDA=4.918
NC_035079.1	2524042	.	T	G	.	.	MAF_INRAE=18.333
NC_035079.1	2524073	.	G	A	.	.	MAF_USDA=2.083
NC_035079.1	2524586	.	C	A	.	.	MAF_USDA=17.391
NC_035079.1	2524663	.	T	A	.	.	MAF_USDA=10.417
NC_035079.1	2526060	.	T	A	.	.	MAF_INRAE=4.167
NC_035079.1	2526179	.	A	C	.	.	MAF_INRAE=2.632
NC_035079.1	2526276	.	A	C	.	.	MAF_USDA=7.059
NC_035079.1	2526305	.	G	T	.	.	MAF_USDA=29.167
NC_035079.1	2526318	.	G	A	.	.	MAF_USDA=16.667
NC_035079.1	2526330	.	C	A	.	.	MAF_USDA=16.667
NC_035079.1	2526568	.	CTGTG	CTGTA	.	.	MAF_USDA=4.167
NC_035079.1	2526907	.	G	T	.	.	MAF_USDA=22.727
NC_035079.1	2526919	.	T	G	.	.	MAF_USDA=6.818
NC_035079.1	2527368	.	T	C	.	.	MAF_USDA=6.25
NC_035079.1	2527816	.	G	A	.	.	MAF_USDA=4.098
NC_035079.1	2527915	.	G	A	.	.	MAF_USDA=4.348
NC_035079.1	2527935	.	T	C	.	.	MAF_USDA=10.0
NC_035079.1	2527938	.	C	T	.	.	MAF_USDA=10.833
NC_035079.1	2527963	.	A	T	.	.	MAF_USDA=7.143
NC_035079.1	2527997	.	C	T	.	.	MAF_USDA=2.459
NC_035079.1	2528000	.	C	T	.	.	MAF_USDA=35.294
NC_035079.1	2528003	.	G	A	.	.	MAF_USDA=8.235
NC_035079.1	2528005	.	G	A	.	.	MAF_USDA=50.0
NC_035079.1	2528007	.	C	T	.	.	MAF_USDA=6.78
NC_035079.1	2528046	.	C	A	.	.	MAF_USDA=11.446
NC_035079.1	2530551	.	G	C	.	.	MAF_INRAE=15.833
NC_035079.1	2530714	.	A	T	.	.	MAF_INRAE=10.833
NC_035079.1	2530794	.	C	T	.	.	MAF_USDA=4.118
NC_035079.1	2530812	.	G	A	.	.	MAF_INRAE=3.333
NC_035079.1	2530826	.	G	A	.	.	MAF_INRAE=3.797
NC_035079.1	2530842	.	G	A	.	.	MAF_INRAE=3.333
NC_035079.1	2530849	.	C	T	.	.	MAF_INRAE=32.5
NC_035079.1	2530850	.	G	A	.	.	MAF_USDA=6.25
NC_035079.1	2530881	.	C	A	.	.	MAF_USDA=5.0
NC_035079.1	2530895	.	A	G	.	.	MAF_INRAE=8.333
NC_035079.1	2530914	.	G	A	.	.	MAF_USDA=3.333
NC_035079.1	2530941	.	G	A	.	.	MAF_INRAE=1.667;MAF_USDA=3.571
NC_035079.1	2530960	.	G	T	.	.	MAF_INRAE=1.667;MAF_USDA=8.333
NC_035079.1	2530984	.	C	T	.	.	MAF_INRAE=15.833;MAF_USDA=11.667
NC_035079.1	2531012	.	A	T	.	.	MAF_USDA=14.583
NC_035079.1	2531057	.	G	A	.	.	MAF_INRAE=12.5;MAF_USDA=5.085
NC_035079.1	2531155	.	G	A	.	.	MAF_INRAE=5.833
NC_035079.1	2531346	.	A	G	.	.	MAF_INRAE=4.167
NC_035079.1	2531376	.	C	A	.	.	MAF_INRAE=6.667;MAF_USDA=10.417
NC_035079.1	2531379	.	G	T	.	.	MAF_USDA=10.119
NC_035079.1	2531475	.	T	C	.	.	MAF_USDA=4.167
NC_035079.1	2531547	.	C	A	.	.	MAF_INRAE=2.632
NC_035079.1	2531557	.	G	A	.	.	MAF_INRAE=2.632
NC_035079.1	2532955	.	A	C	.	.	MAF_USDA=4.348
NC_035079.1	2533102	.	G	T	.	.	MAF_USDA=20.833
NC_035079.1	2533252	.	G	T	.	.	MAF_USDA=19.565
NC_035079.1	2533268	.	G	T	.	.	MAF_USDA=4.348
NC_035079.1	2533340	.	T	C	.	.	MAF_INRAE=33.333
NC_035079.1	2533382	.	T	A	.	.	MAF_INRAE=29.167;MAF_USDA=6.557
NC_035079.1	2533454	.	A	G	.	.	MAF_USDA=39.13
NC_035079.1	2533520	.	G	A	.	.	MAF_USDA=5.833
NC_035079.1	2533578	.	C	T	.	.	MAF_USDA=10.87
NC_035079.1	2533935	.	A	C	.	.	MAF_USDA=2.083
NC_035079.1	2533939	.	T	G	.	.	MAF_USDA=8.696
NC_035079.1	2534125	.	C	T	.	.	MAF_USDA=8.333
NC_035079.1	2534200	.	T	G	.	.	MAF_USDA=14.024
NC_035079.1	2534203	.	T	C	.	.	MAF_USDA=3.448
NC_035079.1	2534204	.	C	T	.	.	MAF_USDA=3.049
NC_035079.1	2534313	.	A	T	.	.	MAF_USDA=2.542
NC_035079.1	2534327	.	T	G	.	.	MAF_USDA=2.542
NC_035079.1	2534334	.	G	T	.	.	MAF_USDA=7.627
NC_035079.1	2534440	.	G	A	.	.	MAF_USDA=8.696
NC_035079.1	2537791	.	A	G	.	.	MAF_USDA=1.639
NC_035079.1	2537837	.	T	C	.	.	MAF_USDA=4.098
NC_035079.1	2537913	.	A	G	.	.	MAF_USDA=37.5
NC_035079.1	2537951	.	C	A	.	.	MAF_INRAE=6.329;MAF_USDA=8.333
NC_035079.1	2537961	.	C	T	.	.	MAF_INRAE=13.333;MAF_USDA=12.5
NC_035079.1	2538004	.	T	C	.	.	MAF_INRAE=19.167
NC_035079.1	2538013	.	A	G	.	.	MAF_USDA=3.279
NC_035079.1	2538321	.	C	T	.	.	MAF_USDA=25.0
NC_035079.1	2538324	.	C	T	.	.	MAF_USDA=6.25
NC_035079.1	2538327	.	T	G	.	.	MAF_USDA=27.083
NC_035079.1	2542631	.	A	C	.	.	MAF_USDA=7.5
NC_035079.1	2542635	.	C	T	.	.	MAF_INRAE=28.333;MAF_USDA=15.0
NC_035079.1	2542641	.	C	A	.	.	MAF_USDA=1.667
NC_035079.1	2542658	.	T	C	.	.	MAF_USDA=2.459
NC_035079.1	2542778	.	A	T	.	.	MAF_USDA=6.557
NC_035079.1	2542790	.	C	T	.	.	MAF_INRAE=4.167
NC_035079.1	2542853	.	G	T	.	.	MAF_INRAE=17.5
NC_035079.1	2542859	.	C	T	.	.	MAF_INRAE=9.494;MAF_USDA=10.656
NC_035079.1	2542891	.	C	T	.	.	MAF_USDA=1.639
NC_035079.1	2542925	.	G	A	.	.	MAF_USDA=3.279
NC_035079.1	2543057	.	C	T	.	.	MAF_INRAE=35.0
NC_035079.1	2543089	.	G	A	.	.	MAF_INRAE=40.833
NC_035079.1	2543170	.	G	T	.	.	MAF_INRAE=10.833
NC_035079.1	2543206	.	C	G	.	.	MAF_INRAE=33.333;MAF_USDA=16.667
NC_035079.1	2543379	.	C	T	.	.	MAF_INRAE=37.5
NC_035079.1	2543436	.	G	A	.	.	MAF_INRAE=12.5;MAF_USDA=7.059
NC_035079.1	2543466	.	A	C	.	.	MAF_INRAE=15.833;MAF_USDA=7.059
NC_035079.1	2543508	.	T	A	.	.	MAF_INRAE=3.333;MAF_USDA=4.098
NC_035079.1	2543509	.	T	A	.	.	MAF_INRAE=4.167
NC_035079.1	2543574	.	C	T	.	.	MAF_INRAE=1.667
NC_035079.1	2543588	.	C	G	.	.	MAF_INRAE=1.667
NC_035079.1	2543595	.	C	T	.	.	MAF_USDA=29.412
NC_035079.1	2543628	.	G	T	.	.	MAF_USDA=2.5
NC_035079.1	2543799	.	C	T	.	.	MAF_USDA=1.667
NC_035079.1	2543803	.	G	T	.	.	MAF_USDA=15.476
NC_035079.1	2543804	.	G	A	.	.	MAF_USDA=1.667
NC_035079.1	2543808	.	A	G	.	.	MAF_USDA=6.667
NC_035079.1	2543824	.	A	C	.	.	MAF_INRAE=5.263
NC_035079.1	2543840	.	A	C	.	.	MAF_USDA=1.639
NC_035079.1	2544030	.	A	G	.	.	MAF_USDA=10.417
NC_035079.1	2544054	.	T	C	.	.	MAF_USDA=3.448
NC_035079.1	2544092	.	C	A	.	.	MAF_USDA=12.5
NC_035079.1	2546747	.	C	A	.	.	MAF_USDA=2.459
NC_035079.1	2546894	.	A	G	.	.	MAF_USDA=22.917
NC_035079.1	2546895	.	C	T	.	.	MAF_USDA=25.0
NC_035079.1	2546964	.	C	A	.	.	MAF_USDA=2.083
NC_035079.1	2547048	.	G	A	.	.	MAF_USDA=3.279
NC_035079.1	2547050	.	A	C	.	.	MAF_USDA=1.639
NC_035079.1	2547056	.	A	C	.	.	MAF_USDA=8.197
NC_035079.1	2547100	.	C	T	.	.	MAF_USDA=14.118
NC_035079.1	2547102	.	T	A	.	.	MAF_USDA=10.588
NC_035079.1	2547116	.	G	T	.	.	MAF_USDA=2.459
NC_035079.1	2547155	.	A	C	.	.	MAF_INRAE=7.5
NC_035079.1	2547204	.	T	A	.	.	MAF_USDA=2.459
NC_035079.1	2547207	.	A	T	.	.	MAF_USDA=2.459
NC_035079.1	2547208	.	A	T	.	.	MAF_INRAE=14.167;MAF_USDA=5.738
NC_035079.1	2547210	.	G	T	.	.	MAF_USDA=2.459
NC_035079.1	2547220	.	G	C	.	.	MAF_INRAE=40.0
NC_035079.1	2547362	.	G	A	.	.	MAF_INRAE=28.333;MAF_USDA=16.667
NC_035079.1	2547455	.	C	T	.	.	MAF_INRAE=30.833
NC_035079.1	2547470	.	T	C	.	.	MAF_INRAE=45.0
NC_035079.1	2547475	.	G	A	.	.	MAF_INRAE=18.333
NC_035079.1	2547501	.	G	T	.	.	MAF_INRAE=26.667
NC_035079.1	2547517	.	C	A	.	.	MAF_USDA=4.167
NC_035079.1	2547539	.	G	A	.	.	MAF_INRAE=15.833
NC_035079.1	2547550	.	A	C	.	.	MAF_INRAE=15.833;MAF_USDA=20.0
NC_035079.1	2547551	.	G	A	.	.	MAF_INRAE=48.333
NC_035079.1	2547572	.	C	A	.	.	MAF_INRAE=39.167
NC_035079.1	2547592	.	G	T	.	.	MAF_USDA=10.169
NC_035079.1	2547601	.	A	C	.	.	MAF_USDA=3.39
NC_035079.1	2547808	.	A	G	.	.	MAF_USDA=12.5
NC_035079.1	2548009	.	G	T	.	.	MAF_USDA=13.043
NC_035079.1	2548010	.	C	T	.	.	MAF_USDA=23.913
NC_035079.1	2548011	.	T	C	.	.	MAF_USDA=30.435
NC_035079.1	2548335	.	C	A	.	.	MAF_USDA=31.25
NC_035079.1	2548346	.	C	A	.	.	MAF_USDA=4.167
NC_035079.1	2548357	.	C	T	.	.	MAF_USDA=14.754
NC_035079.1	2548362	.	T	G	.	.	MAF_USDA=6.557
NC_035079.1	2548397	.	T	C	.	.	MAF_USDA=3.529
NC_035079.1	2548406	.	T	G	.	.	MAF_USDA=15.294
NC_035079.1	2548421	.	T	C	.	.	MAF_USDA=4.098
NC_035079.1	2548580	.	G	A	.	.	MAF_INRAE=13.333
NC_035079.1	2548584	.	T	C	.	.	MAF_INRAE=5.263
NC_035079.1	2548595	.	T	C	.	.	MAF_INRAE=12.5
NC_035079.1	2548620	.	C	T	.	.	MAF_USDA=20.833
NC_035079.1	2548795	.	A	T	.	.	MAF_USDA=1.639
NC_035079.1	2548806	.	A	G	.	.	MAF_INRAE=20.833
NC_035079.1	2548811	.	G	T	.	.	MAF_INRAE=36.667
NC_035079.1	2548826	.	C	T	.	.	MAF_INRAE=5.0
NC_035079.1	2548881	.	G	A	.	.	MAF_USDA=16.667
NC_035079.1	2549159	.	G	A	.	.	MAF_USDA=28.261
NC_035079.1	2549390	.	T	C	.	.	MAF_USDA=12.5
NC_035079.1	2549498	.	C	A	.	.	MAF_USDA=6.522
NC_035079.1	2550062	.	A	G	.	.	MAF_USDA=21.739
NC_035079.1	2550159	.	G	A	.	.	MAF_USDA=20.833
NC_035079.1	2551085	.	G	T	.	.	MAF_USDA=4.167
NC_035079.1	2551154	.	A	C	.	.	MAF_USDA=16.667
NC_035079.1	2551357	.	A	G	.	.	MAF_INRAE=3.333
NC_035079.1	2551386	.	C	T	.	.	MAF_INRAE=15.833;MAF_USDA=4.237
NC_035079.1	2551574	.	C	A	.	.	MAF_INRAE=2.5
NC_035079.1	2551610	.	C	T	.	.	MAF_INRAE=5.696
NC_035079.1	2551963	.	C	G	.	.	MAF_USDA=19.565
NC_035079.1	2555127	.	A	G	.	.	MAF_USDA=16.667
NC_035079.1	2555403	.	T	C	.	.	MAF_INRAE=46.667
NC_035079.1	2555432	.	C	T	.	.	MAF_INRAE=20.833;MAF_USDA=16.667
NC_035079.1	2555463	.	C	A	.	.	MAF_INRAE=2.5
NC_035079.1	2555473	.	G	T	.	.	MAF_INRAE=5.696
NC_035079.1	2555492	.	T	C	.	.	MAF_INRAE=2.632
NC_035079.1	2555508	.	G	C	.	.	MAF_INRAE=12.5
NC_035079.1	2555512	.	C	T	.	.	MAF_USDA=35.417
NC_035079.1	2555526	.	T	G	.	.	MAF_USDA=16.667
NC_035079.1	2555532	.	G	A	.	.	MAF_USDA=10.417
NC_035079.1	2555553	.	G	C	.	.	MAF_USDA=27.083
NC_035079.1	2555558	.	C	T	.	.	MAF_USDA=39.583
NC_035079.1	2555559	.	T	G	.	.	MAF_INRAE=3.333
NC_035079.1	2555573	.	G	A	.	.	MAF_USDA=10.417
NC_035079.1	2555578	.	C	A	.	.	MAF_USDA=8.333
NC_035079.1	2555579	.	A	T	.	.	MAF_USDA=8.333
NC_035079.1	2556055	.	G	C	.	.	MAF_INRAE=11.667;MAF_USDA=18.75
NC_035079.1	2556057	.	A	C	.	.	MAF_INRAE=4.167;MAF_USDA=9.412
NC_035079.1	2556058	.	G	A	.	.	MAF_INRAE=2.5
NC_035079.1	2556061	.	T	A	.	.	MAF_USDA=8.824
NC_035079.1	2556062	.	C	T	.	.	MAF_USDA=8.824
NC_035079.1	2556063	.	T	A	.	.	MAF_USDA=8.824
NC_035079.1	2556072	.	A	T	.	.	MAF_USDA=1.639
NC_035079.1	2556080	.	T	G	.	.	MAF_USDA=20.0
NC_035079.1	2556109	.	G	T	.	.	MAF_USDA=4.918
NC_035079.1	2556116	.	C	T	.	.	MAF_USDA=10.417
NC_035079.1	2556140	.	G	A	.	.	MAF_USDA=2.459
NC_035079.1	2556148	.	A	T	.	.	MAF_USDA=4.167
NC_035079.1	2556165	.	C	T	.	.	MAF_USDA=36.905
NC_035079.1	2556174	.	G	T	.	.	MAF_USDA=23.913
NC_035079.1	2556175	.	G	A	.	.	MAF_USDA=24.096
NC_035079.1	2556181	.	T	G	.	.	MAF_USDA=4.762
NC_035079.1	2556182	.	A	T	.	.	MAF_USDA=1.639
NC_035079.1	2556188	.	T	C	.	.	MAF_INRAE=4.43;MAF_USDA=6.522
NC_035079.1	2556194	.	T	C	.	.	MAF_USDA=43.373
NC_035079.1	2556210	.	T	A	.	.	MAF_USDA=10.417
NC_035079.1	2556221	.	A	C	.	.	MAF_INRAE=2.632;MAF_USDA=6.78
NC_035079.1	2556261	.	A	G	.	.	MAF_USDA=1.667
NC_035079.1	2556264	.	C	G	.	.	MAF_USDA=16.667
NC_035079.1	2556267	.	C	T	.	.	MAF_INRAE=19.167;MAF_USDA=16.667
NC_035079.1	2556272	.	C	T	.	.	MAF_USDA=10.833
NC_035079.1	2556290	.	C	A	.	.	MAF_INRAE=14.167;MAF_USDA=4.167
NC_035079.1	2556347	.	C	A	.	.	MAF_INRAE=3.333
NC_035079.1	2556393	.	C	T	.	.	MAF_INRAE=2.632
NC_035079.1	2556503	.	C	T	.	.	MAF_USDA=8.333
NC_035079.1	2556772	.	C	T	.	.	MAF_USDA=14.118
NC_035079.1	2556794	.	G	C	.	.	MAF_USDA=1.639
NC_035079.1	2557063	.	C	T	.	.	MAF_USDA=2.083
NC_035079.1	2557196	.	T	C	.	.	MAF_INRAE=2.632;MAF_USDA=4.918
NC_035079.1	2557242	.	T	C	.	.	MAF_USDA=26.23
NC_035079.1	2557268	.	A	C	.	.	MAF_INRAE=2.632
NC_035079.1	2557269	.	T	A	.	.	MAF_USDA=6.25
NC_035079.1	2557276	.	C	A	.	.	MAF_USDA=6.25
NC_035079.1	2557299	.	T	A	.	.	MAF_INRAE=2.632
NC_035079.1	2557362	.	G	A	.	.	MAF_INRAE=9.167
NC_035079.1	2561911	.	T	G	.	.	MAF_USDA=20.833
NC_035079.1	2561936	.	T	A	.	.	MAF_USDA=16.667
NC_035079.1	2561974	.	A	C	.	.	MAF_INRAE=15.833
NC_035079.1	2561992	.	T	A	.	.	MAF_INRAE=2.632
NC_035079.1	2561995	.	A	T	.	.	MAF_USDA=4.098
NC_035079.1	2561997	.	A	C	.	.	MAF_INRAE=5.0
NC_035079.1	2562013	.	T	A	.	.	MAF_INRAE=35.0
NC_035079.1	2562016	.	G	T	.	.	MAF_INRAE=1.667
NC_035079.1	2562077	.	T	G	.	.	MAF_INRAE=1.667
NC_035079.1	2562126	.	G	A	.	.	MAF_INRAE=27.5
NC_035079.1	2562129	.	A	G	.	.	MAF_INRAE=8.333
NC_035079.1	2562142	.	C	T	.	.	MAF_INRAE=11.667
NC_035079.1	2562152	.	G	A	.	.	MAF_INRAE=9.167
NC_035079.1	2562223	.	G	C	.	.	MAF_INRAE=26.667
NC_035079.1	2562260	.	G	A	.	.	MAF_USDA=1.639
NC_035079.1	2562326	.	G	A	.	.	MAF_USDA=9.412
NC_035079.1	2562331	.	C	T	.	.	MAF_INRAE=5.833
NC_035079.1	2562380	.	A	G	.	.	MAF_INRAE=9.167
NC_035079.1	2562409	.	T	A	.	.	MAF_USDA=6.557
NC_035079.1	2562419	.	G	T	.	.	MAF_INRAE=4.167;MAF_USDA=5.738
NC_035079.1	2562428	.	G	C	.	.	MAF_INRAE=5.0
NC_035079.1	2562446	.	A	C	.	.	MAF_USDA=1.639
NC_035079.1	2562462	.	G	T	.	.	MAF_INRAE=14.167;MAF_USDA=25.0
NC_035079.1	2562506	.	G	T	.	.	MAF_USDA=4.118
NC_035079.1	2562518	.	T	G	.	.	MAF_INRAE=1.667;MAF_USDA=13.934
NC_035079.1	2562529	.	A	G	.	.	MAF_INRAE=19.62
NC_035079.1	2562553	.	T	G	.	.	MAF_INRAE=4.167;MAF_USDA=3.279
NC_035079.1	2562573	.	C	T	.	.	MAF_INRAE=25.0
NC_035079.1	2562577	.	G	T	.	.	MAF_INRAE=25.0
NC_035079.1	2562578	.	A	C	.	.	MAF_INRAE=12.5;MAF_USDA=4.918
NC_035079.1	2562582	.	G	A	.	.	MAF_USDA=2.083
NC_035079.1	2562594	.	G	T	.	.	MAF_INRAE=16.667;MAF_USDA=14.706
NC_035079.1	2562622	.	G	A	.	.	MAF_INRAE=17.5
NC_035079.1	2562643	.	A	T	.	.	MAF_INRAE=46.667
NC_035079.1	2562647	.	C	T	.	.	MAF_INRAE=18.333;MAF_USDA=12.5
NC_035079.1	2562724	.	G	T	.	.	MAF_USDA=4.167
NC_035079.1	2562727	.	C	T	.	.	MAF_INRAE=6.667;MAF_USDA=16.667
NC_035079.1	2562728	.	A	T	.	.	MAF_INRAE=5.833;MAF_USDA=2.459
NC_035079.1	2562788	.	T	A	.	.	MAF_INRAE=15.833;MAF_USDA=11.765
NC_035079.1	2562807	.	C	A	.	.	MAF_USDA=4.706
NC_035079.1	2562812	.	T	A	.	.	MAF_USDA=41.667
NC_035079.1	2562818	.	T	G	.	.	MAF_INRAE=6.667
NC_035079.1	2562863	.	A	C	.	.	MAF_USDA=4.706
NC_035079.1	2562874	.	C	T	.	.	MAF_USDA=6.557
NC_035079.1	2562896	.	C	A	.	.	MAF_USDA=6.557
NC_035079.1	2562917	.	A	G	.	.	MAF_USDA=41.667
NC_035079.1	2562978	.	T	G	.	.	MAF_USDA=9.146
NC_035079.1	2563014	.	G	A	.	.	MAF_USDA=2.083
NC_035079.1	2563017	.	A	G	.	.	MAF_INRAE=19.62;MAF_USDA=14.118
NC_035079.1	2563019	.	A	T	.	.	MAF_USDA=2.083
NC_035079.1	2563024	.	G	C	.	.	MAF_INRAE=25.833
NC_035079.1	2563027	.	C	A	.	.	MAF_USDA=2.459
NC_035079.1	2563043	.	T	A	.	.	MAF_USDA=3.279
NC_035079.1	2563091	.	A	C	.	.	MAF_INRAE=6.962
NC_035079.1	2563094	.	G	T	.	.	MAF_INRAE=29.167;MAF_USDA=2.083
NC_035079.1	2566777	.	T	A	.	.	MAF_USDA=2.459
NC_035079.1	2566778	.	G	A	.	.	MAF_USDA=2.459
NC_035079.1	2566890	.	A	G	.	.	MAF_INRAE=18.421
NC_035079.1	2566902	.	G	C	.	.	MAF_INRAE=18.421
NC_035079.1	2566947	.	A	G	.	.	MAF_USDA=5.833
NC_035079.1	2566981	.	G	A	.	.	MAF_USDA=1.667
NC_035079.1	2566996	.	A	G	.	.	MAF_INRAE=20.0
NC_035079.1	2567000	.	A	G	.	.	MAF_USDA=3.333
NC_035079.1	2567052	.	T	C	.	.	MAF_INRAE=5.0;MAF_USDA=1.667
NC_035079.1	2567062	.	A	G	.	.	MAF_USDA=2.459
NC_035079.1	2567096	.	A	T	.	.	MAF_USDA=31.967
NC_035079.1	2567098	.	A	T	.	.	MAF_USDA=2.459
NC_035079.1	2567104	.	C	A	.	.	MAF_USDA=9.836
NC_035079.1	2567109	.	A	T	.	.	MAF_USDA=5.738
NC_035079.1	2567278	.	C	A	.	.	MAF_INRAE=2.632
NC_035079.1	2567293	.	C	A	.	.	MAF_INRAE=14.167
NC_035079.1	2567359	.	A	G	.	.	MAF_INRAE=19.167
NC_035079.1	2567368	.	A	G	.	.	MAF_INRAE=2.5
NC_035079.1	2567369	.	G	T	.	.	MAF_INRAE=2.5
NC_035079.1	2567404	.	C	A	.	.	MAF_INRAE=12.5
NC_035079.1	2567432	.	T	A	.	.	MAF_INRAE=1.667
NC_035079.1	2567516	.	A	G	.	.	MAF_INRAE=6.667
NC_035079.1	2567611	.	C	T	.	.	MAF_INRAE=2.632
NC_035079.1	2567659	.	A	G	.	.	MAF_INRAE=2.632
NC_035079.1	2570647	.	C	T	.	.	MAF_USDA=5.738
NC_035079.1	2570778	.	T	A	.	.	MAF_USDA=13.115
NC_035079.1	2570807	.	C	A	.	.	MAF_USDA=9.016
NC_035079.1	2570823	.	A	G	.	.	MAF_USDA=1.765
NC_035079.1	2570841	.	A	T	.	.	MAF_USDA=1.765
NC_035079.1	2570845	.	C	A	.	.	MAF_INRAE=27.5
NC_035079.1	2570859	.	A	G	.	.	MAF_USDA=10.0
NC_035079.1	2570861	.	T	C	.	.	MAF_USDA=2.459
NC_035079.1	2570878	.	T	C	.	.	MAF_USDA=7.059
NC_035079.1	2570894	.	G	T	.	.	MAF_USDA=4.118
NC_035079.1	2570909	.	G	A	.	.	MAF_INRAE=15.833;MAF_USDA=4.098
NC_035079.1	2570914	.	T	C	.	.	MAF_USDA=14.583
NC_035079.1	2570940	.	A	G	.	.	MAF_INRAE=11.667
NC_035079.1	2571044	.	G	A	.	.	MAF_USDA=3.279
NC_035079.1	2571060	.	G	A	.	.	MAF_INRAE=37.5;MAF_USDA=11.765
NC_035079.1	2571122	.	G	C	.	.	MAF_USDA=2.459
NC_035079.1	2571125	.	A	T	.	.	MAF_USDA=2.083
NC_035079.1	2571140	.	G	C	.	.	MAF_USDA=16.667
NC_035079.1	2571222	.	G	T	.	.	MAF_USDA=2.459
NC_035079.1	2571240	.	C	T	.	.	MAF_INRAE=15.0;MAF_USDA=13.529
NC_035079.1	2571258	.	A	T	.	.	MAF_INRAE=12.025
NC_035079.1	2571299	.	C	A	.	.	MAF_USDA=1.639
NC_035079.1	2571308	.	A	C	.	.	MAF_USDA=4.167
NC_035079.1	2571327	.	G	T	.	.	MAF_INRAE=3.333
NC_035079.1	2571373	.	T	C	.	.	MAF_INRAE=13.158;MAF_USDA=7.647
NC_035079.1	2571383	.	G	A	.	.	MAF_USDA=1.639
NC_035079.1	2571400	.	A	T	.	.	MAF_USDA=2.5
NC_035079.1	2571401	.	T	G	.	.	MAF_USDA=2.5
NC_035079.1	2571413	.	G	A	.	.	MAF_USDA=12.5
NC_035079.1	2571418	.	C	T	.	.	MAF_USDA=4.167
NC_035079.1	2571423	.	G	A	.	.	MAF_USDA=4.167
NC_035079.1	2573548	.	AGCACTGGAGTG	AGCACTGGAGTA	.	.	MAF_USDA=21.739
NC_035079.1	2573568	.	G	T	.	.	MAF_USDA=6.557
NC_035079.1	2573572	.	C	A	.	.	MAF_USDA=15.217
NC_035079.1	2573577	.	T	G	.	.	MAF_USDA=23.913
NC_035079.1	2573579	.	A	G	.	.	MAF_USDA=26.087
NC_035079.1	2573581	.	A	G	.	.	MAF_USDA=8.197
NC_035079.1	2573583	.	A	C	.	.	MAF_USDA=19.565
NC_035079.1	2573590	.	T	G	.	.	MAF_USDA=23.913
NC_035079.1	2573735	.	A	G	.	.	MAF_USDA=22.917
NC_035079.1	2573736	.	G	T	.	.	MAF_USDA=14.583
NC_035079.1	2573845	.	G	A	.	.	MAF_USDA=3.279
NC_035079.1	2574396	.	G	C	.	.	MAF_USDA=26.19
NC_035079.1	2574425	.	G	C	.	.	MAF_USDA=2.174
NC_035079.1	2574492	.	A	T	.	.	MAF_INRAE=2.632
NC_035079.1	2574514	.	A	T	.	.	MAF_USDA=8.333
NC_035079.1	2574516	.	G	A	.	.	MAF_USDA=8.333
NC_035079.1	2574560	.	T	G	.	.	MAF_USDA=4.098
NC_035079.1	2574568	.	C	T	.	.	MAF_USDA=4.098
NC_035079.1	2574577	.	G	A	.	.	MAF_USDA=33.333
NC_035079.1	2574578	.	T	C	.	.	MAF_USDA=33.333
NC_035079.1	2574638	.	T	C	.	.	MAF_USDA=25.0
NC_035079.1	2574724	.	G	T	.	.	MAF_USDA=35.417
NC_035079.1	2575224	.	T	C	.	.	MAF_USDA=45.833
NC_035079.1	2575225	.	G	A	.	.	MAF_USDA=47.917
NC_035079.1	2575227	.	C	T	.	.	MAF_USDA=20.122
NC_035079.1	2575228	.	T	G	.	.	MAF_USDA=18.902
NC_035079.1	2575253	.	TT	TC	.	.	MAF_USDA=12.5
NC_035079.1	2575308	.	G	A	.	.	MAF_USDA=7.831
NC_035079.1	2575327	.	G	T	.	.	MAF_USDA=4.167
NC_035079.1	2575337	.	G	A	.	.	MAF_USDA=7.143
NC_035079.1	2575378	.	G	T	.	.	MAF_USDA=2.5
NC_035079.1	2575426	.	G	A	.	.	MAF_INRAE=25.833
NC_035079.1	2575434	.	T	G	.	.	MAF_USDA=1.695
NC_035079.1	2575436	.	T	C	.	.	MAF_INRAE=15.0
NC_035079.1	2575465	.	G	T	.	.	MAF_INRAE=6.667;MAF_USDA=2.5
NC_035079.1	2575532	.	G	C	.	.	MAF_USDA=14.583
NC_035079.1	2575535	.	T	G	.	.	MAF_USDA=3.279
NC_035079.1	2575537	.	G	T	.	.	MAF_USDA=8.235
NC_035079.1	2575582	.	T	C	.	.	MAF_USDA=6.25
NC_035079.1	2575589	.	T	A	.	.	MAF_USDA=37.5
NC_035079.1	2575661	.	C	A	.	.	MAF_USDA=2.381
NC_035079.1	2575662	.	G	A	.	.	MAF_USDA=6.548
NC_035079.1	2575665	.	C	G	.	.	MAF_INRAE=20.833
NC_035079.1	2575673	.	T	A	.	.	MAF_INRAE=20.833;MAF_USDA=45.833
NC_035079.1	2575677	.	G	A	.	.	MAF_INRAE=19.167
NC_035079.1	2575681	.	T	C	.	.	MAF_INRAE=19.167
NC_035079.1	2575804	.	T	C	.	.	MAF_USDA=4.167
NC_035079.1	2575832	.	T	G	.	.	MAF_USDA=2.5
NC_035079.1	2575919	.	C	T	.	.	MAF_USDA=22.917
NC_035079.1	2578612	.	C	T	.	.	MAF_USDA=2.381
NC_035079.1	2578638	.	C	G	.	.	MAF_USDA=10.833
NC_035079.1	2578652	.	G	T	.	.	MAF_USDA=1.667
NC_035079.1	2578680	.	T	A	.	.	MAF_INRAE=50.0
NC_035079.1	2578708	.	A	T	.	.	MAF_INRAE=27.5
NC_035079.1	2578709	.	G	T	.	.	MAF_INRAE=27.5
NC_035079.1	2578715	.	C	T	.	.	MAF_USDA=2.941
NC_035079.1	2578772	.	C	A	.	.	MAF_USDA=1.639
NC_035079.1	2581395	.	G	A	.	.	MAF_USDA=25.0
NC_035079.1	2581970	.	T	C	.	.	MAF_INRAE=4.167
NC_035079.1	2581975	.	A	C	.	.	MAF_INRAE=1.667
NC_035079.1	2581994	.	G	A	.	.	MAF_INRAE=2.5
NC_035079.1	2582032	.	C	T	.	.	MAF_INRAE=38.333
NC_035079.1	2582058	.	G	C	.	.	MAF_INRAE=27.5
NC_035079.1	2582088	.	A	T	.	.	MAF_INRAE=29.167;MAF_USDA=9.836
NC_035079.1	2582115	.	C	G	.	.	MAF_INRAE=38.333
NC_035079.1	2582126	.	C	A	.	.	MAF_INRAE=23.333
NC_035079.1	2582136	.	C	A	.	.	MAF_INRAE=5.063;MAF_USDA=3.529
NC_035079.1	2582159	.	C	T	.	.	MAF_USDA=2.459
NC_035079.1	2582177	.	G	A	.	.	MAF_INRAE=4.167;MAF_USDA=4.098
NC_035079.1	2582428	.	T	A	.	.	MAF_USDA=30.435
NC_035079.1	2582429	.	A	C	.	.	MAF_USDA=36.957
NC_035079.1	2582451	.	T	C	.	.	MAF_USDA=29.167
NC_035079.1	2582453	.	A	G	.	.	MAF_USDA=41.667
NC_035079.1	2582511	.	G	A	.	.	MAF_USDA=2.083
NC_035079.1	2582622	.	C	T	.	.	MAF_INRAE=2.632
NC_035079.1	2582661	.	A	T	.	.	MAF_INRAE=18.421
NC_035079.1	2588850	.	A	T	.	.	MAF_USDA=41.667
NC_035079.1	2588947	.	G	A	.	.	MAF_USDA=11.31
NC_035079.1	2589003	.	G	A	.	.	MAF_USDA=1.667
NC_035079.1	2589033	.	G	T	.	.	MAF_INRAE=3.797;MAF_USDA=1.19
NC_035079.1	2589039	.	A	C	.	.	MAF_INRAE=48.333
NC_035079.1	2589080	.	G	A	.	.	MAF_INRAE=14.167
NC_035079.1	2589086	.	C	A	.	.	MAF_USDA=4.167
NC_035079.1	2589100	.	G	A	.	.	MAF_INRAE=23.333
NC_035079.1	2589160	.	T	C	.	.	MAF_INRAE=5.0;MAF_USDA=2.5
NC_035079.1	2589175	.	T	A	.	.	MAF_INRAE=1.899
NC_035079.1	2589177	.	C	A	.	.	MAF_INRAE=1.667
NC_035079.1	2589204	.	A	G	.	.	MAF_USDA=3.333
NC_035079.1	2589216	.	G	A	.	.	MAF_INRAE=20.0;MAF_USDA=19.167
NC_035079.1	2589292	.	T	A	.	.	MAF_INRAE=23.333
NC_035079.1	2589293	.	C	A	.	.	MAF_INRAE=9.167;MAF_USDA=4.167
NC_035079.1	2589295	.	T	C	.	.	MAF_INRAE=10.0
NC_035079.1	2589296	.	G	A	.	.	MAF_INRAE=33.333
NC_035079.1	2589305	.	C	G	.	.	MAF_INRAE=24.167
NC_035079.1	2589326	.	A	G	.	.	MAF_INRAE=2.632
NC_035079.1	2589331	.	A	T	.	.	MAF_INRAE=19.167
NC_035079.1	2589333	.	G	A	.	.	MAF_INRAE=26.667
NC_035079.1	2589346	.	T	C	.	.	MAF_INRAE=3.333
NC_035079.1	2589404	.	C	T	.	.	MAF_USDA=19.492
NC_035079.1	2589458	.	T	C	.	.	MAF_USDA=4.167
NC_035079.1	2589467	.	T	A	.	.	MAF_INRAE=48.333
NC_035079.1	2589491	.	C	T	.	.	MAF_INRAE=3.165
NC_035079.1	2589532	.	C	T	.	.	MAF_INRAE=12.5
NC_035079.1	2589565	.	C	T	.	.	MAF_INRAE=10.833
NC_035079.1	2589689	.	C	A	.	.	MAF_INRAE=5.0
NC_035079.1	2592128	.	G	T	.	.	MAF_USDA=4.167
NC_035079.1	2592183	.	T	C	.	.	MAF_USDA=16.667
NC_035079.1	2592192	.	G	A	.	.	MAF_INRAE=37.5
NC_035079.1	2592195	.	A	G	.	.	MAF_INRAE=38.333
NC_035079.1	2592202	.	A	G	.	.	MAF_INRAE=20.833
NC_035079.1	2592275	.	G	T	.	.	MAF_INRAE=34.167
NC_035079.1	2592295	.	C	T	.	.	MAF_USDA=14.583
NC_035079.1	2592296	.	G	C	.	.	MAF_INRAE=15.0;MAF_USDA=12.5
NC_035079.1	2592370	.	C	T	.	.	MAF_USDA=3.279
NC_035079.1	2592372	.	C	T	.	.	MAF_USDA=2.083
NC_035079.1	2592375	.	G	T	.	.	MAF_USDA=2.941
NC_035079.1	2592497	.	A	T	.	.	MAF_USDA=12.5
NC_035079.1	2592554	.	A	T	.	.	MAF_INRAE=20.833
NC_035079.1	2592640	.	C	A	.	.	MAF_USDA=5.085
NC_035079.1	2592650	.	A	G	.	.	MAF_INRAE=18.333;MAF_USDA=22.917
NC_035079.1	2592659	.	A	C	.	.	MAF_INRAE=16.667
NC_035079.1	2592669	.	G	T	.	.	MAF_INRAE=22.5;MAF_USDA=7.143
NC_035079.1	2592673	.	G	A	.	.	MAF_USDA=8.929
NC_035079.1	2592696	.	A	G	.	.	MAF_INRAE=16.667
NC_035079.1	2592721	.	T	G	.	.	MAF_USDA=10.417
NC_035079.1	2592742	.	G	A	.	.	MAF_INRAE=15.833
NC_035079.1	2592779	.	C	T	.	.	MAF_INRAE=14.167;MAF_USDA=2.5
NC_035079.1	2592814	.	A	T	.	.	MAF_USDA=18.75
NC_035079.1	2592921	.	C	A	.	.	MAF_USDA=4.237
NC_035079.1	2592967	.	C	A	.	.	MAF_INRAE=6.667
NC_035079.1	2592972	.	A	C	.	.	MAF_USDA=16.667
NC_035079.1	2593018	.	T	C	.	.	MAF_INRAE=4.167
NC_035079.1	2593345	.	A	T	.	.	MAF_INRAE=11.667
NC_035079.1	2593479	.	C	A	.	.	MAF_INRAE=2.5
NC_035079.1	2593490	.	T	G	.	.	MAF_INRAE=31.667
NC_035079.1	2593516	.	T	A	.	.	MAF_INRAE=33.333
NC_035079.1	2593521	.	A	T	.	.	MAF_INRAE=29.167
NC_035079.1	2593540	.	A	G	.	.	MAF_INRAE=43.333
NC_035079.1	2594324	.	G	C	.	.	MAF_USDA=30.435
NC_035079.1	2594331	.	A	C	.	.	MAF_USDA=30.435
NC_035079.1	2596420	.	C	A	.	.	MAF_USDA=12.5
NC_035079.1	2596423	.	A	G	.	.	MAF_USDA=10.417
NC_035079.1	2596484	.	T	G	.	.	MAF_USDA=45.833
NC_035079.1	2596514	.	T	C	.	.	MAF_USDA=2.083
NC_035079.1	2596532	.	C	G	.	.	MAF_INRAE=7.595;MAF_USDA=8.824
NC_035079.1	2596540	.	C	T	.	.	MAF_INRAE=2.632;MAF_USDA=9.836
NC_035079.1	2596541	.	G	A	.	.	MAF_USDA=10.417
NC_035079.1	2596599	.	C	T	.	.	MAF_INRAE=2.632
NC_035079.1	2596609	.	G	T	.	.	MAF_INRAE=2.632;MAF_USDA=8.824
NC_035079.1	2596659	.	C	A	.	.	MAF_INRAE=13.333
NC_035079.1	2596681	.	A	G	.	.	MAF_USDA=6.522
NC_035079.1	2596730	.	G	A	.	.	MAF_INRAE=14.167
NC_035079.1	2596777	.	C	A	.	.	MAF_INRAE=4.167;MAF_USDA=10.588
NC_035079.1	2596780	.	G	T	.	.	MAF_INRAE=11.667;MAF_USDA=17.647
NC_035079.1	2596810	.	C	T	.	.	MAF_INRAE=32.5;MAF_USDA=39.583
NC_035079.1	2596892	.	C	T	.	.	MAF_USDA=3.279
NC_035079.1	2599703	.	C	T	.	.	MAF_USDA=2.459
NC_035079.1	2599730	.	G	A	.	.	MAF_INRAE=8.861
NC_035079.1	2599733	.	A	G	.	.	MAF_USDA=5.882
NC_035079.1	2599760	.	G	A	.	.	MAF_USDA=4.098
NC_035079.1	2599765	.	G	A	.	.	MAF_USDA=7.377
NC_035079.1	2599777	.	C	T	.	.	MAF_USDA=11.475
NC_035079.1	2599795	.	C	T	.	.	MAF_USDA=4.098
NC_035079.1	2599885	.	C	T	.	.	MAF_USDA=4.167
NC_035079.1	2599893	.	G	A	.	.	MAF_INRAE=2.5;MAF_USDA=6.557
NC_035079.1	2599955	.	A	G	.	.	MAF_INRAE=25.833
NC_035079.1	2599961	.	C	A	.	.	MAF_USDA=4.098
NC_035079.1	2599975	.	C	T	.	.	MAF_INRAE=8.333;MAF_USDA=6.557
NC_035079.1	2599984	.	C	T	.	.	MAF_USDA=4.098
NC_035079.1	2599999	.	T	C	.	.	MAF_INRAE=18.333;MAF_USDA=18.824
NC_035079.1	2600066	.	G	A	.	.	MAF_INRAE=3.333
NC_035079.1	2600093	.	C	T	.	.	MAF_INRAE=24.167
NC_035079.1	2600117	.	C	A	.	.	MAF_INRAE=5.833
NC_035079.1	2600178	.	T	A	.	.	MAF_INRAE=6.667
NC_035079.1	2600250	.	G	A	.	.	MAF_INRAE=16.667
NC_035079.1	2600539	.	G	T	.	.	MAF_INRAE=9.167
NC_035079.1	2600559	.	C	A	.	.	MAF_INRAE=40.0;MAF_USDA=25.882
NC_035079.1	2600568	.	C	T	.	.	MAF_USDA=2.459
NC_035079.1	2600695	.	A	C	.	.	MAF_INRAE=2.532
NC_035079.1	2600723	.	C	T	.	.	MAF_INRAE=2.532
NC_035079.1	2600823	.	T	C	.	.	MAF_INRAE=23.333
NC_035079.1	2600831	.	A	T	.	.	MAF_INRAE=19.167;MAF_USDA=13.095
NC_035079.1	2600837	.	G	A	.	.	MAF_INRAE=47.5
NC_035079.1	2600840	.	T	C	.	.	MAF_USDA=2.459
NC_035079.1	2600881	.	A	C	.	.	MAF_USDA=10.656
NC_035079.1	2600893	.	C	A	.	.	MAF_INRAE=9.167;MAF_USDA=12.5
NC_035079.1	2600927	.	C	A	.	.	MAF_USDA=4.098
NC_035079.1	2600985	.	C	T	.	.	MAF_USDA=1.639
NC_035079.1	2600992	.	T	C	.	.	MAF_INRAE=1.667
NC_035079.1	2601054	.	C	A	.	.	MAF_INRAE=20.0;MAF_USDA=8.696
NC_035079.1	2601056	.	G	C	.	.	MAF_INRAE=33.333;MAF_USDA=28.261
NC_035079.1	2601070	.	A	G	.	.	MAF_INRAE=20.833
NC_035079.1	2601071	.	T	G	.	.	MAF_INRAE=24.167;MAF_USDA=10.87
NC_035079.1	2601096	.	A	T	.	.	MAF_INRAE=20.833;MAF_USDA=13.69
NC_035079.1	2601114	.	T	A	.	.	MAF_INRAE=15.833;MAF_USDA=11.765
NC_035079.1	2601129	.	T	A	.	.	MAF_INRAE=23.333
NC_035079.1	2601142	.	C	G	.	.	MAF_INRAE=20.833
NC_035079.1	2601143	.	G	A	.	.	MAF_INRAE=20.833
NC_035079.1	2601184	.	C	A	.	.	MAF_INRAE=11.667;MAF_USDA=14.706
NC_035079.1	2601188	.	A	C	.	.	MAF_INRAE=5.0;MAF_USDA=6.471
NC_035079.1	2601400	.	C	T	.	.	MAF_INRAE=7.595;MAF_USDA=4.118
NC_035079.1	2601446	.	A	G	.	.	MAF_INRAE=38.333
NC_035079.1	2601451	.	A	G	.	.	MAF_INRAE=19.167;MAF_USDA=2.941
NC_035079.1	2601463	.	G	C	.	.	MAF_INRAE=6.667
NC_035079.1	2601464	.	C	T	.	.	MAF_INRAE=7.5;MAF_USDA=16.667
NC_035079.1	2601474	.	T	G	.	.	MAF_INRAE=10.0;MAF_USDA=18.75
NC_035079.1	2601475	.	A	C	.	.	MAF_INRAE=10.0;MAF_USDA=16.667
NC_035079.1	2601486	.	C	T	.	.	MAF_INRAE=2.5
NC_035079.1	2601499	.	C	A	.	.	MAF_INRAE=45.833
NC_035079.1	2604940	.	C	G	.	.	MAF_INRAE=32.5;MAF_USDA=33.333
NC_035079.1	2604967	.	G	A	.	.	MAF_USDA=2.459
NC_035079.1	2605057	.	C	A	.	.	MAF_INRAE=31.667
NC_035079.1	2606481	.	T	C	.	.	MAF_USDA=32.609
NC_035079.1	2606489	.	A	G	.	.	MAF_USDA=25.0
NC_035079.1	2606490	.	C	T	.	.	MAF_USDA=10.87
NC_035079.1	2606945	.	A	T	.	.	MAF_USDA=15.217
NC_035079.1	2606963	.	A	G	.	.	MAF_USDA=23.913
NC_035079.1	2606967	.	A	G	.	.	MAF_USDA=28.261
NC_035079.1	2606974	.	T	C	.	.	MAF_USDA=26.087
NC_035079.1	2615460	.	T	A	.	.	MAF_USDA=21.739
NC_035079.1	2615707	.	T	C	.	.	MAF_USDA=39.13
NC_035079.1	2617100	.	T	G	.	.	MAF_USDA=50.0
NC_035079.1	2617274	.	T	G	.	.	MAF_USDA=11.475
NC_035079.1	2617406	.	C	T	.	.	MAF_INRAE=1.667
NC_035079.1	2617951	.	A	G	.	.	MAF_USDA=10.87
NC_035079.1	2617957	.	G	A	.	.	MAF_USDA=6.25
NC_035079.1	2618315	.	A	G	.	.	MAF_USDA=12.5
NC_035079.1	2618336	.	C	T	.	.	MAF_USDA=4.167
NC_035079.1	2618494	.	T	C	.	.	MAF_USDA=14.407
NC_035079.1	2618520	.	C	T	.	.	MAF_USDA=2.542
NC_035079.1	2618670	.	T	C	.	.	MAF_INRAE=5.833;MAF_USDA=8.333
NC_035079.1	2618681	.	T	C	.	.	MAF_INRAE=30.833
NC_035079.1	2618706	.	C	G	.	.	MAF_USDA=20.0
NC_035079.1	2618773	.	A	C	.	.	MAF_USDA=4.918
NC_035079.1	2618830	.	T	C	.	.	MAF_INRAE=45.0
NC_035079.1	2618832	.	T	G	.	.	MAF_INRAE=17.5
NC_035079.1	2618885	.	C	T	.	.	MAF_INRAE=11.667;MAF_USDA=4.098
NC_035079.1	2618934	.	G	A	.	.	MAF_INRAE=10.0
NC_035079.1	2618942	.	C	T	.	.	MAF_INRAE=9.167
NC_035079.1	2618990	.	G	A	.	.	MAF_INRAE=5.0
NC_035079.1	2619004	.	A	C	.	.	MAF_INRAE=10.833
NC_035079.1	2619021	.	G	A	.	.	MAF_INRAE=11.667;MAF_USDA=41.667
NC_035079.1	2619043	.	G	A	.	.	MAF_INRAE=1.667
NC_035079.1	2619074	.	G	T	.	.	MAF_USDA=1.639
NC_035079.1	2619187	.	A	G	.	.	MAF_USDA=1.667
NC_035079.1	2619257	.	G	A	.	.	MAF_USDA=22.917
NC_035079.1	2619368	.	A	G	.	.	MAF_USDA=22.917
NC_035079.1	2619443	.	G	A	.	.	MAF_USDA=29.167
NC_035079.1	2631861	.	T	C	.	.	MAF_INRAE=34.167
NC_035079.1	2635679	.	T	C	.	.	MAF_INRAE=5.833
NC_035079.1	2635686	.	A	C	.	.	MAF_INRAE=15.823
NC_035079.1	2635725	.	G	T	.	.	MAF_INRAE=4.167
NC_035079.1	2635751	.	T	C	.	.	MAF_INRAE=2.5
NC_035079.1	2635810	.	T	C	.	.	MAF_USDA=1.639
NC_035079.1	2635840	.	C	A	.	.	MAF_USDA=8.197
NC_035079.1	2635865	.	C	T	.	.	MAF_USDA=4.706
NC_035079.1	2636038	.	T	C	.	.	MAF_USDA=6.25
NC_035079.1	2636040	.	A	C	.	.	MAF_USDA=6.557
NC_035079.1	2636078	.	G	A	.	.	MAF_USDA=28.235
NC_035079.1	2636085	.	A	C	.	.	MAF_USDA=7.059
NC_035079.1	2636088	.	A	T	.	.	MAF_USDA=14.583
NC_035079.1	2636163	.	A	T	.	.	MAF_USDA=2.5
NC_035079.1	2636248	.	A	C	.	.	MAF_USDA=43.75
NC_035079.1	2636325	.	C	A	.	.	MAF_USDA=9.091
NC_035079.1	2636371	.	T	G	.	.	MAF_USDA=7.143
NC_035079.1	2636434	.	A	T	.	.	MAF_USDA=25.0
NC_035079.1	2636617	.	T	A	.	.	MAF_USDA=18.75
NC_035079.1	2636787	.	A	G	.	.	MAF_INRAE=1.667;MAF_USDA=4.167
NC_035079.1	2636800	.	T	G	.	.	MAF_USDA=14.583
NC_035079.1	2636801	.	G	A	.	.	MAF_INRAE=5.833
NC_035079.1	2636901	.	C	T	.	.	MAF_USDA=1.695
NC_035079.1	2636964	.	G	T	.	.	MAF_USDA=11.585
NC_035079.1	2636965	.	G	T	.	.	MAF_USDA=11.585
NC_035079.1	2636982	.	G	A	.	.	MAF_INRAE=3.333;MAF_USDA=33.333
NC_035079.1	2637133	.	A	G	.	.	MAF_USDA=18.75
NC_035079.1	2637337	.	C	T	.	.	MAF_USDA=6.25
NC_035079.1	2639984	.	T	C	.	.	MAF_USDA=9.091
NC_035079.1	2640218	.	T	C	.	.	MAF_USDA=50.0
NC_035079.1	2640314	.	G	T	.	.	MAF_INRAE=37.5
NC_035079.1	2640399	.	T	C	.	.	MAF_USDA=25.0
NC_035079.1	2640407	.	A	G	.	.	MAF_USDA=45.833
NC_035079.1	2640412	.	T	C	.	.	MAF_USDA=45.833
NC_035079.1	2640528	.	C	T	.	.	MAF_USDA=2.459
NC_035079.1	2640530	.	A	C	.	.	MAF_USDA=1.639
NC_035079.1	2640542	.	T	C	.	.	MAF_INRAE=11.667;MAF_USDA=8.824
NC_035079.1	2640578	.	G	A	.	.	MAF_INRAE=23.333;MAF_USDA=21.176
NC_035079.1	2640589	.	G	T	.	.	MAF_USDA=1.639
NC_035079.1	2640590	.	A	T	.	.	MAF_INRAE=25.0;MAF_USDA=33.529
NC_035079.1	2640614	.	C	T	.	.	MAF_USDA=4.918
NC_035079.1	2640621	.	T	C	.	.	MAF_USDA=7.377
NC_035079.1	2640630	.	C	A	.	.	MAF_INRAE=43.333
NC_035079.1	2640692	.	A	G	.	.	MAF_USDA=1.639
NC_035079.1	2640695	.	G	A	.	.	MAF_USDA=2.459
NC_035079.1	2640712	.	T	A	.	.	MAF_USDA=4.918
NC_035079.1	2640783	.	C	A	.	.	MAF_USDA=1.639
NC_035079.1	2640787	.	A	G	.	.	MAF_USDA=10.417
NC_035079.1	2640867	.	C	T	.	.	MAF_USDA=3.279
NC_035079.1	2641013	.	A	G	.	.	MAF_INRAE=5.263
NC_035079.1	2643599	.	T	G	.	.	MAF_USDA=2.174
NC_035079.1	2644006	.	G	A	.	.	MAF_USDA=4.217
NC_035079.1	2644018	.	C	T	.	.	MAF_INRAE=25.833
NC_035079.1	2644067	.	T	C	.	.	MAF_INRAE=5.0;MAF_USDA=2.542
NC_035079.1	2644089	.	T	A	.	.	MAF_INRAE=9.167
NC_035079.1	2644101	.	C	T	.	.	MAF_INRAE=9.494
NC_035079.1	2644145	.	C	A	.	.	MAF_INRAE=26.667
NC_035079.1	2644150	.	G	T	.	.	MAF_USDA=1.667
NC_035079.1	2644160	.	A	G	.	.	MAF_INRAE=5.696
NC_035079.1	2644170	.	T	A	.	.	MAF_INRAE=18.333
NC_035079.1	2644180	.	T	C	.	.	MAF_USDA=5.357
NC_035079.1	2644198	.	T	A	.	.	MAF_USDA=5.952
NC_035079.1	2644307	.	T	G	.	.	MAF_USDA=12.5
NC_035079.1	2644448	.	T	A	.	.	MAF_USDA=31.25
NC_035079.1	2644678	.	G	A	.	.	MAF_INRAE=34.167;MAF_USDA=14.881
NC_035079.1	2644692	.	T	G	.	.	MAF_INRAE=2.5
NC_035079.1	2644760	.	G	T	.	.	MAF_INRAE=14.167;MAF_USDA=33.333
NC_035079.1	2644797	.	G	A	.	.	MAF_USDA=2.5
NC_035079.1	2644942	.	C	T	.	.	MAF_USDA=35.417
NC_035079.1	2650186	.	C	T	.	.	MAF_INRAE=32.5
NC_035079.1	2650341	.	T	A	.	.	MAF_USDA=7.059
NC_035079.1	2650364	.	T	C	.	.	MAF_USDA=8.235
NC_035079.1	2650393	.	T	G	.	.	MAF_USDA=35.417
NC_035079.1	2650449	.	T	A	.	.	MAF_INRAE=2.5;MAF_USDA=4.918
NC_035079.1	2650474	.	C	T	.	.	MAF_INRAE=8.333;MAF_USDA=3.529
NC_035079.1	2650550	.	C	G	.	.	MAF_INRAE=4.167
NC_035079.1	2650555	.	A	G	.	.	MAF_INRAE=28.333
NC_035079.1	2650609	.	G	A	.	.	MAF_INRAE=42.5
NC_035079.1	2650723	.	A	G	.	.	MAF_USDA=2.459
NC_035079.1	2650790	.	G	A	.	.	MAF_USDA=14.583
NC_035079.1	2650812	.	G	A	.	.	MAF_INRAE=6.667;MAF_USDA=1.639
NC_035079.1	2650960	.	T	G	.	.	MAF_USDA=31.25
NC_035079.1	2650965	.	A	C	.	.	MAF_USDA=50.0
NC_035079.1	2651080	.	T	A	.	.	MAF_USDA=45.652
NC_035079.1	2651140	.	C	A	.	.	MAF_INRAE=1.667
NC_035079.1	2651219	.	C	G	.	.	MAF_INRAE=38.333
NC_035079.1	2651228	.	C	A	.	.	MAF_INRAE=5.696
NC_035079.1	2651229	.	A	G	.	.	MAF_INRAE=38.333
NC_035079.1	2651238	.	C	A	.	.	MAF_INRAE=7.5
NC_035079.1	2651251	.	A	C	.	.	MAF_INRAE=13.333;MAF_USDA=6.25
NC_035079.1	2651326	.	C	A	.	.	MAF_INRAE=29.167;MAF_USDA=8.333
NC_035079.1	2651428	.	C	T	.	.	MAF_USDA=2.083
NC_035079.1	2651530	.	A	C	.	.	MAF_USDA=16.667
NC_035079.1	2651580	.	G	A	.	.	MAF_INRAE=30.833;MAF_USDA=6.25
NC_035079.1	2651663	.	A	G	.	.	MAF_USDA=34.783
NC_035079.1	2651671	.	T	G	.	.	MAF_USDA=47.826
NC_035079.1	2651672	.	C	T	.	.	MAF_USDA=47.826
NC_035079.1	2651705	.	TCTCTCAAAC	TCTCTCAAAT	.	.	MAF_USDA=20.833
NC_035079.1	2651879	.	G	C	.	.	MAF_INRAE=5.263
NC_035079.1	2653534	.	A	C	.	.	MAF_USDA=1.639
NC_035079.1	2653559	.	T	G	.	.	MAF_USDA=14.754
NC_035079.1	2653574	.	G	A	.	.	MAF_USDA=4.098
NC_035079.1	2653600	.	G	A	.	.	MAF_USDA=4.31
NC_035079.1	2653622	.	G	A	.	.	MAF_INRAE=1.667
NC_035079.1	2653624	.	A	G	.	.	MAF_INRAE=1.667
NC_035079.1	2653663	.	T	C	.	.	MAF_INRAE=1.667
NC_035079.1	2653670	.	A	T	.	.	MAF_INRAE=10.833;MAF_USDA=20.833
NC_035079.1	2653674	.	A	C	.	.	MAF_USDA=1.639
NC_035079.1	2653678	.	C	G	.	.	MAF_INRAE=23.333
NC_035079.1	2653687	.	G	A	.	.	MAF_INRAE=16.667;MAF_USDA=11.176
NC_035079.1	2653705	.	A	G	.	.	MAF_INRAE=5.0
NC_035079.1	2653735	.	C	T	.	.	MAF_INRAE=19.167;MAF_USDA=25.0
NC_035079.1	2653747	.	C	A	.	.	MAF_INRAE=11.667
NC_035079.1	2653802	.	C	T	.	.	MAF_USDA=4.167
NC_035079.1	2653804	.	C	A	.	.	MAF_USDA=8.824
NC_035079.1	2653911	.	G	A	.	.	MAF_INRAE=34.167
NC_035079.1	2653966	.	G	T	.	.	MAF_INRAE=34.167
NC_035079.1	2653978	.	T	C	.	.	MAF_INRAE=6.667;MAF_USDA=13.934
NC_035079.1	2653994	.	T	C	.	.	MAF_INRAE=38.333
NC_035079.1	2654005	.	G	A	.	.	MAF_INRAE=36.667
NC_035079.1	2654019	.	A	G	.	.	MAF_INRAE=1.667
NC_035079.1	2654057	.	C	T	.	.	MAF_INRAE=8.333;MAF_USDA=4.098
NC_035079.1	2654074	.	G	A	.	.	MAF_INRAE=20.0;MAF_USDA=35.417
NC_035079.1	2654137	.	C	T	.	.	MAF_INRAE=2.632
NC_035079.1	2654172	.	G	T	.	.	MAF_USDA=3.279
NC_035079.1	2654176	.	A	G	.	.	MAF_USDA=20.0
NC_035079.1	2654227	.	G	A	.	.	MAF_USDA=4.706
NC_035079.1	2654256	.	G	C	.	.	MAF_USDA=1.639
NC_035079.1	2654305	.	G	A	.	.	MAF_INRAE=2.632
NC_035079.1	2655457	.	G	A	.	.	MAF_INRAE=9.167
NC_035079.1	2655882	.	G	A	.	.	MAF_USDA=2.459
NC_035079.1	2655890	.	T	G	.	.	MAF_INRAE=2.5
NC_035079.1	2655895	.	A	G	.	.	MAF_USDA=3.279
NC_035079.1	2655916	.	T	A	.	.	MAF_USDA=4.098
NC_035079.1	2655918	.	T	G	.	.	MAF_INRAE=3.333;MAF_USDA=5.294
NC_035079.1	2655945	.	C	A	.	.	MAF_INRAE=2.5
NC_035079.1	2655967	.	C	T	.	.	MAF_INRAE=1.667
NC_035079.1	2655973	.	T	C	.	.	MAF_INRAE=10.0
NC_035079.1	2655980	.	G	C	.	.	MAF_INRAE=25.833
NC_035079.1	2656006	.	T	C	.	.	MAF_INRAE=35.0
NC_035079.1	2656007	.	A	T	.	.	MAF_INRAE=35.0
NC_035079.1	2656009	.	C	T	.	.	MAF_INRAE=35.0
NC_035079.1	2656026	.	C	T	.	.	MAF_INRAE=25.833;MAF_USDA=14.583
NC_035079.1	2656038	.	C	T	.	.	MAF_INRAE=7.5
NC_035079.1	2656054	.	G	C	.	.	MAF_USDA=6.25
NC_035079.1	2656099	.	G	A	.	.	MAF_INRAE=35.0
NC_035079.1	2656128	.	T	A	.	.	MAF_INRAE=8.333
NC_035079.1	2656147	.	C	T	.	.	MAF_INRAE=10.0
NC_035079.1	2656149	.	C	T	.	.	MAF_INRAE=10.0
NC_035079.1	2656154	.	A	T	.	.	MAF_INRAE=34.167
NC_035079.1	2656165	.	G	A	.	.	MAF_INRAE=25.833
NC_035079.1	2656177	.	T	G	.	.	MAF_INRAE=3.333
NC_035079.1	2656181	.	C	T	.	.	MAF_INRAE=3.797
NC_035079.1	2657052	.	A	G	.	.	MAF_USDA=2.459
NC_035079.1	2657087	.	T	C	.	.	MAF_USDA=3.279
NC_035079.1	2657136	.	A	T	.	.	MAF_INRAE=2.632;MAF_USDA=8.333
NC_035079.1	2657138	.	G	A	.	.	MAF_USDA=20.588
NC_035079.1	2657169	.	A	T	.	.	MAF_USDA=33.333
NC_035079.1	2657182	.	T	G	.	.	MAF_INRAE=2.5;MAF_USDA=4.118
NC_035079.1	2657192	.	G	T	.	.	MAF_INRAE=2.5;MAF_USDA=5.294
NC_035079.1	2657198	.	A	T	.	.	MAF_INRAE=8.861
NC_035079.1	2657219	.	C	T	.	.	MAF_USDA=16.667
NC_035079.1	2657231	.	T	A	.	.	MAF_USDA=3.279
NC_035079.1	2657263	.	C	A	.	.	MAF_INRAE=15.0;MAF_USDA=7.377
NC_035079.1	2657277	.	C	A	.	.	MAF_INRAE=13.333;MAF_USDA=4.918
NC_035079.1	2657361	.	T	C	.	.	MAF_USDA=2.083
NC_035079.1	2659474	.	G	A	.	.	MAF_INRAE=10.0
NC_035079.1	2659475	.	C	A	.	.	MAF_INRAE=10.0
NC_035079.1	2659742	.	A	T	.	.	MAF_INRAE=5.0
NC_035079.1	2659748	.	C	T	.	.	MAF_INRAE=5.0
NC_035079.1	2659751	.	T	A	.	.	MAF_INRAE=4.167
NC_035079.1	2659767	.	T	C	.	.	MAF_INRAE=4.167
NC_035079.1	2659775	.	G	A	.	.	MAF_INRAE=1.667
NC_035079.1	2659832	.	A	G	.	.	MAF_INRAE=4.43
NC_035079.1	2659994	.	T	A	.	.	MAF_INRAE=1.667
NC_035079.1	2660001	.	T	A	.	.	MAF_INRAE=1.667
NC_035079.1	2660004	.	G	A	.	.	MAF_INRAE=2.5
NC_035079.1	2660010	.	T	G	.	.	MAF_INRAE=1.667
NC_035079.1	2660095	.	C	T	.	.	MAF_INRAE=46.667
NC_035079.1	2660106	.	C	G	.	.	MAF_INRAE=22.5
NC_035079.1	2660116	.	T	G	.	.	MAF_INRAE=5.833
NC_035079.1	2660171	.	C	T	.	.	MAF_INRAE=18.333
NC_035079.1	2660216	.	C	G	.	.	MAF_INRAE=6.667
NC_035079.1	2660218	.	C	A	.	.	MAF_INRAE=19.167
NC_035079.1	2660219	.	C	T	.	.	MAF_INRAE=19.167
NC_035079.1	2660519	.	G	T	.	.	MAF_INRAE=1.667
NC_035079.1	2660525	.	G	T	.	.	MAF_INRAE=2.5
NC_035079.1	2660530	.	C	A	.	.	MAF_INRAE=1.667
NC_035079.1	2660711	.	C	G	.	.	MAF_INRAE=11.667
NC_035079.1	2660720	.	C	T	.	.	MAF_INRAE=4.167
NC_035079.1	2660757	.	T	C	.	.	MAF_INRAE=11.667
NC_035079.1	2660774	.	C	G	.	.	MAF_INRAE=4.167
NC_035079.1	2660805	.	T	C	.	.	MAF_INRAE=8.333
NC_035079.1	2660968	.	T	C	.	.	MAF_INRAE=10.0
NC_035079.1	2660969	.	C	A	.	.	MAF_INRAE=16.667
NC_035079.1	2661206	.	C	A	.	.	MAF_INRAE=1.667
NC_035079.1	2661261	.	G	T	.	.	MAF_INRAE=1.667;MAF_USDA=1.667
NC_035079.1	2661282	.	C	A	.	.	MAF_INRAE=1.667
NC_035079.1	2661297	.	A	T	.	.	MAF_INRAE=1.667
NC_035079.1	2661303	.	T	G	.	.	MAF_INRAE=1.667
NC_035079.1	2661304	.	T	C	.	.	MAF_INRAE=1.667
NC_035079.1	2661309	.	T	G	.	.	MAF_INRAE=1.667
NC_035079.1	2666846	.	G	C	.	.	MAF_USDA=4.098
NC_035079.1	2666864	.	G	A	.	.	MAF_INRAE=37.5
NC_035079.1	2666957	.	C	G	.	.	MAF_USDA=28.261
NC_035079.1	2667005	.	A	G	.	.	MAF_INRAE=5.833
NC_035079.1	2667008	.	C	T	.	.	MAF_USDA=4.098
NC_035079.1	2667028	.	A	G	.	.	MAF_USDA=1.639
NC_035079.1	2667073	.	C	T	.	.	MAF_INRAE=2.632
NC_035079.1	2667155	.	C	A	.	.	MAF_INRAE=1.667
NC_035079.1	2667167	.	A	G	.	.	MAF_INRAE=30.833
NC_035079.1	2667210	.	A	G	.	.	MAF_INRAE=12.5
NC_035079.1	2667266	.	A	G	.	.	MAF_USDA=9.016
NC_035079.1	2667345	.	T	A	.	.	MAF_INRAE=37.5
NC_035079.1	2667349	.	T	C	.	.	MAF_USDA=1.639
NC_035079.1	2667396	.	C	G	.	.	MAF_INRAE=38.333
NC_035079.1	2667411	.	T	A	.	.	MAF_INRAE=13.333
NC_035079.1	2667418	.	T	C	.	.	MAF_INRAE=30.833
NC_035079.1	2667419	.	G	A	.	.	MAF_INRAE=19.167
NC_035079.1	2667517	.	G	A	.	.	MAF_INRAE=23.333
NC_035079.1	2667622	.	A	G	.	.	MAF_USDA=20.833
NC_035079.1	2667641	.	G	T	.	.	MAF_USDA=4.167
NC_035079.1	2668025	.	C	T	.	.	MAF_INRAE=27.5
NC_035079.1	2668056	.	G	A	.	.	MAF_INRAE=13.333;MAF_USDA=12.651
NC_035079.1	2668077	.	A	G	.	.	MAF_INRAE=42.5
NC_035079.1	2668080	.	C	A	.	.	MAF_INRAE=13.333
NC_035079.1	2668129	.	G	C	.	.	MAF_INRAE=5.0;MAF_USDA=4.918
NC_035079.1	2668144	.	C	T	.	.	MAF_USDA=3.529
NC_035079.1	2668145	.	G	A	.	.	MAF_USDA=9.091
NC_035079.1	2668167	.	A	G	.	.	MAF_USDA=3.279
NC_035079.1	2668174	.	T	G	.	.	MAF_INRAE=5.833
NC_035079.1	2668281	.	C	T	.	.	MAF_INRAE=2.632;MAF_USDA=4.167
NC_035079.1	2668353	.	C	A	.	.	MAF_INRAE=1.667
NC_035079.1	2668577	.	T	C	.	.	MAF_USDA=1.667
NC_035079.1	2668583	.	C	T	.	.	MAF_USDA=5.085
NC_035079.1	2668647	.	A	T	.	.	MAF_INRAE=4.167
NC_035079.1	2668693	.	G	T	.	.	MAF_INRAE=5.063;MAF_USDA=16.667
NC_035079.1	2668707	.	C	A	.	.	MAF_INRAE=5.063
NC_035079.1	2668740	.	C	T	.	.	MAF_INRAE=5.696;MAF_USDA=22.917
NC_035079.1	2668767	.	C	T	.	.	MAF_INRAE=5.696
NC_035079.1	2668860	.	C	T	.	.	MAF_INRAE=43.333
NC_035079.1	2668869	.	G	A	.	.	MAF_INRAE=5.0;MAF_USDA=2.083
NC_035079.1	2668967	.	T	G	.	.	MAF_INRAE=3.333
NC_035079.1	2668980	.	G	T	.	.	MAF_INRAE=39.167
NC_035079.1	2668984	.	G	A	.	.	MAF_INRAE=11.667
NC_035079.1	2668985	.	A	G	.	.	MAF_INRAE=39.167
NC_035079.1	2668986	.	T	G	.	.	MAF_INRAE=26.667
NC_035079.1	2669008	.	A	C	.	.	MAF_INRAE=50.0
NC_035079.1	2669009	.	C	T	.	.	MAF_INRAE=50.0
NC_035079.1	2669112	.	G	A	.	.	MAF_INRAE=19.167
NC_035079.1	2669219	.	C	T	.	.	MAF_INRAE=3.333
NC_035079.1	2669287	.	A	G	.	.	MAF_INRAE=31.667
NC_035079.1	2669291	.	G	A	.	.	MAF_INRAE=13.333
NC_035079.1	2669304	.	C	T	.	.	MAF_INRAE=32.5
NC_035079.1	2669360	.	G	A	.	.	MAF_INRAE=5.0
NC_035079.1	2669404	.	A	C	.	.	MAF_INRAE=6.329
NC_035079.1	2669459	.	G	A	.	.	MAF_INRAE=6.667
NC_035079.1	2669468	.	G	A	.	.	MAF_INRAE=5.0
NC_035079.1	2669489	.	A	T	.	.	MAF_USDA=47.917
NC_035079.1	2672300	.	G	T	.	.	MAF_USDA=2.459
NC_035079.1	2672389	.	G	A	.	.	MAF_INRAE=9.167;MAF_USDA=1.639
NC_035079.1	2672390	.	A	C	.	.	MAF_INRAE=9.167
NC_035079.1	2672406	.	G	A	.	.	MAF_USDA=3.279
NC_035079.1	2672407	.	G	C	.	.	MAF_USDA=1.639
NC_035079.1	2672428	.	C	T	.	.	MAF_USDA=2.459
NC_035079.1	2672441	.	C	T	.	.	MAF_INRAE=42.5
NC_035079.1	2672517	.	A	C	.	.	MAF_INRAE=11.667
NC_035079.1	2672527	.	C	T	.	.	MAF_USDA=49.412
NC_035079.1	2672543	.	G	A	.	.	MAF_USDA=29.167
NC_035079.1	2672561	.	T	G	.	.	MAF_USDA=8.333
NC_035079.1	2672613	.	G	A	.	.	MAF_USDA=35.882
NC_035079.1	2672644	.	A	G	.	.	MAF_USDA=7.647
NC_035079.1	2672734	.	G	T	.	.	MAF_USDA=22.917
NC_035079.1	2674049	.	T	C	.	.	MAF_USDA=43.478
NC_035079.1	2674159	.	C	T	.	.	MAF_USDA=9.016
NC_035079.1	2674166	.	T	C	.	.	MAF_USDA=27.083
NC_035079.1	2674197	.	C	A	.	.	MAF_USDA=2.5
NC_035079.1	2674268	.	T	A	.	.	MAF_USDA=33.735
NC_035079.1	2674285	.	T	C	.	.	MAF_USDA=3.571
NC_035079.1	2674292	.	C	T	.	.	MAF_USDA=1.695
NC_035079.1	2674376	.	C	T	.	.	MAF_USDA=6.098
NC_035079.1	2674377	.	G	A	.	.	MAF_USDA=10.417
NC_035079.1	2674421	.	T	A	.	.	MAF_USDA=2.586
NC_035079.1	2674433	.	G	T	.	.	MAF_USDA=34.756
NC_035079.1	2674454	.	C	T	.	.	MAF_USDA=1.724
NC_035079.1	2674769	.	G	T	.	.	MAF_USDA=41.667
NC_035079.1	2674770	.	G	A	.	.	MAF_USDA=27.083
NC_035079.1	2674774	.	G	T	.	.	MAF_USDA=6.25
NC_035079.1	2674776	.	T	C	.	.	MAF_USDA=12.5
NC_035079.1	2674780	.	G	A	.	.	MAF_USDA=8.333
NC_035079.1	2674803	.	T	C	.	.	MAF_USDA=4.167
NC_035079.1	2674894	.	T	C	.	.	MAF_INRAE=18.354
NC_035079.1	2674900	.	C	A	.	.	MAF_INRAE=10.0
NC_035079.1	2674912	.	A	T	.	.	MAF_INRAE=4.43
NC_035079.1	2674913	.	T	A	.	.	MAF_INRAE=1.667
NC_035079.1	2674914	.	A	G	.	.	MAF_INRAE=35.0
NC_035079.1	2675017	.	G	T	.	.	MAF_USDA=27.059
NC_035079.1	2675052	.	G	A	.	.	MAF_USDA=8.333
NC_035079.1	2675053	.	C	T	.	.	MAF_USDA=4.098
NC_035079.1	2675056	.	T	C	.	.	MAF_USDA=3.279
NC_035079.1	2687911	.	T	G	.	.	MAF_INRAE=2.632
NC_035079.1	2687950	.	G	A	.	.	MAF_USDA=4.167
NC_035079.1	2688075	.	G	A	.	.	MAF_INRAE=5.0
NC_035079.1	2688114	.	T	C	.	.	MAF_INRAE=5.0
NC_035079.1	2688115	.	G	T	.	.	MAF_INRAE=5.0
NC_035079.1	2688145	.	C	T	.	.	MAF_INRAE=9.494
NC_035079.1	2688163	.	G	A	.	.	MAF_INRAE=14.167
NC_035079.1	2688175	.	G	T	.	.	MAF_INRAE=6.667
NC_035079.1	2688202	.	C	A	.	.	MAF_INRAE=7.5
NC_035079.1	2688269	.	G	A	.	.	MAF_INRAE=3.165
NC_035079.1	2688323	.	C	A	.	.	MAF_INRAE=10.0;MAF_USDA=6.471
NC_035079.1	2688441	.	G	A	.	.	MAF_USDA=4.706
NC_035079.1	2688443	.	C	T	.	.	MAF_USDA=5.738
NC_035079.1	2688469	.	A	G	.	.	MAF_USDA=7.377
NC_035079.1	2688472	.	G	A	.	.	MAF_INRAE=2.5
NC_035079.1	2688491	.	G	A	.	.	MAF_INRAE=3.333
NC_035079.1	2688544	.	G	A	.	.	MAF_INRAE=20.0
NC_035079.1	2688588	.	C	G	.	.	MAF_INRAE=31.667
NC_035079.1	2688613	.	C	T	.	.	MAF_INRAE=5.0
NC_035079.1	2688632	.	G	A	.	.	MAF_INRAE=5.0
NC_035079.1	2688677	.	A	T	.	.	MAF_INRAE=31.667
NC_035079.1	2688682	.	G	T	.	.	MAF_INRAE=16.667
NC_035079.1	2688695	.	C	A	.	.	MAF_INRAE=31.667
NC_035079.1	2688704	.	A	T	.	.	MAF_INRAE=5.833;MAF_USDA=7.377
NC_035079.1	2688712	.	T	A	.	.	MAF_INRAE=30.833;MAF_USDA=7.377
NC_035079.1	2688755	.	T	G	.	.	MAF_INRAE=8.333;MAF_USDA=10.417
NC_035079.1	2688768	.	C	T	.	.	MAF_USDA=5.738
NC_035079.1	2688781	.	T	G	.	.	MAF_USDA=3.279
NC_035079.1	2688831	.	C	T	.	.	MAF_INRAE=21.667;MAF_USDA=18.75
NC_035079.1	2688833	.	C	T	.	.	MAF_INRAE=11.667;MAF_USDA=2.459
NC_035079.1	2688840	.	C	T	.	.	MAF_INRAE=5.0;MAF_USDA=4.918
NC_035079.1	2688841	.	G	A	.	.	MAF_INRAE=8.333;MAF_USDA=3.279
NC_035079.1	2688843	.	G	T	.	.	MAF_INRAE=2.5
NC_035079.1	2688850	.	C	T	.	.	MAF_INRAE=21.667
NC_035079.1	2688867	.	T	A	.	.	MAF_INRAE=7.5;MAF_USDA=3.279
NC_035079.1	2688913	.	T	C	.	.	MAF_INRAE=8.333;MAF_USDA=4.167
NC_035079.1	2688920	.	G	T	.	.	MAF_INRAE=18.333;MAF_USDA=10.417
NC_035079.1	2688935	.	C	A	.	.	MAF_INRAE=20.833;MAF_USDA=2.083
NC_035079.1	2690014	.	G	T	.	.	MAF_USDA=8.197
NC_035079.1	2690031	.	A	T	.	.	MAF_USDA=8.197
NC_035079.1	2690037	.	A	T	.	.	MAF_USDA=4.918
NC_035079.1	2690136	.	G	A	.	.	MAF_INRAE=2.632
NC_035079.1	2690187	.	T	A	.	.	MAF_INRAE=2.632;MAF_USDA=10.656
NC_035079.1	2690196	.	G	T	.	.	MAF_USDA=20.238
NC_035079.1	2690249	.	G	A	.	.	MAF_USDA=43.478
NC_035079.1	2692368	.	C	A	.	.	MAF_USDA=6.25
NC_035079.1	2692413	.	C	A	.	.	MAF_USDA=10.417
NC_035079.1	2692417	.	C	T	.	.	MAF_USDA=8.333
NC_035079.1	2692456	.	A	G	.	.	MAF_USDA=10.417
NC_035079.1	2692470	.	G	A	.	.	MAF_USDA=18.75
NC_035079.1	2692539	.	A	G	.	.	MAF_USDA=39.583
NC_035079.1	2692589	.	G	A	.	.	MAF_INRAE=22.785
NC_035079.1	2692621	.	G	C	.	.	MAF_INRAE=32.5
NC_035079.1	2692679	.	A	G	.	.	MAF_INRAE=17.5
NC_035079.1	2692690	.	G	T	.	.	MAF_INRAE=19.167
NC_035079.1	2692724	.	T	G	.	.	MAF_INRAE=45.833
NC_035079.1	2692837	.	A	C	.	.	MAF_INRAE=41.667
NC_035079.1	2692917	.	C	A	.	.	MAF_INRAE=11.392;MAF_USDA=11.176
NC_035079.1	2692953	.	G	A	.	.	MAF_INRAE=4.43;MAF_USDA=1.639
NC_035079.1	2692991	.	C	G	.	.	MAF_USDA=5.738
NC_035079.1	2697613	.	C	A	.	.	MAF_INRAE=7.5
NC_035079.1	2697658	.	C	A	.	.	MAF_INRAE=10.127;MAF_USDA=2.083
NC_035079.1	2697661	.	C	T	.	.	MAF_INRAE=8.333;MAF_USDA=4.167
NC_035079.1	2697698	.	A	C	.	.	MAF_INRAE=17.5;MAF_USDA=8.235
NC_035079.1	2697702	.	C	T	.	.	MAF_INRAE=17.5
NC_035079.1	2697705	.	G	A	.	.	MAF_USDA=7.059
NC_035079.1	2697816	.	G	A	.	.	MAF_USDA=6.557
NC_035079.1	2697825	.	T	C	.	.	MAF_USDA=11.176
NC_035079.1	2700012	.	A	C	.	.	MAF_INRAE=4.167;MAF_USDA=5.932
NC_035079.1	2700033	.	G	A	.	.	MAF_USDA=5.932
NC_035079.1	2700068	.	G	C	.	.	MAF_INRAE=5.696
NC_035079.1	2700069	.	T	C	.	.	MAF_USDA=5.085
NC_035079.1	2700086	.	G	A	.	.	MAF_INRAE=6.667
NC_035079.1	2700093	.	C	T	.	.	MAF_USDA=2.083
NC_035079.1	2700094	.	G	A	.	.	MAF_USDA=4.167
NC_035079.1	2700112	.	A	C	.	.	MAF_INRAE=2.5
NC_035079.1	2700134	.	G	A	.	.	MAF_USDA=4.167
NC_035079.1	2700150	.	G	T	.	.	MAF_USDA=29.167
NC_035079.1	2700152	.	C	G	.	.	MAF_USDA=16.667
NC_035079.1	2700206	.	A	T	.	.	MAF_USDA=22.917
NC_035079.1	2700251	.	T	C	.	.	MAF_USDA=22.917
NC_035079.1	2700789	.	A	G	.	.	MAF_USDA=10.87
NC_035079.1	2700850	.	A	T	.	.	MAF_INRAE=2.632
NC_035079.1	2700942	.	T	C	.	.	MAF_INRAE=5.833
NC_035079.1	2702131	.	C	A	.	.	MAF_INRAE=10.833
NC_035079.1	2702153	.	A	G	.	.	MAF_USDA=14.583
NC_035079.1	2702163	.	A	C	.	.	MAF_INRAE=14.167
NC_035079.1	2702215	.	A	G	.	.	MAF_INRAE=28.333;MAF_USDA=4.098
NC_035079.1	2702225	.	A	T	.	.	MAF_INRAE=28.333;MAF_USDA=4.918
NC_035079.1	2702251	.	G	C	.	.	MAF_INRAE=5.063
NC_035079.1	2702296	.	G	C	.	.	MAF_USDA=3.279
NC_035079.1	2702384	.	G	A	.	.	MAF_INRAE=1.667
NC_035079.1	2705949	.	G	T	.	.	MAF_USDA=2.459
NC_035079.1	2706021	.	A	T	.	.	MAF_INRAE=47.5;MAF_USDA=26.471
NC_035079.1	2706023	.	T	G	.	.	MAF_INRAE=39.167
NC_035079.1	2706037	.	T	C	.	.	MAF_INRAE=44.167;MAF_USDA=27.059
NC_035079.1	2706051	.	A	G	.	.	MAF_INRAE=17.5;MAF_USDA=12.295
NC_035079.1	2706059	.	C	A	.	.	MAF_INRAE=2.5;MAF_USDA=3.279
NC_035079.1	2706093	.	G	A	.	.	MAF_INRAE=13.158
NC_035079.1	2706113	.	T	A	.	.	MAF_INRAE=43.333
NC_035079.1	2706158	.	T	A	.	.	MAF_USDA=9.639
NC_035079.1	2706182	.	A	G	.	.	MAF_USDA=13.529
NC_035079.1	2706258	.	T	C	.	.	MAF_INRAE=13.158;MAF_USDA=16.667
NC_035079.1	2706301	.	T	G	.	.	MAF_USDA=20.588
NC_035079.1	2706304	.	T	C	.	.	MAF_USDA=30.588
NC_035079.1	2706305	.	G	A	.	.	MAF_USDA=20.588
NC_035079.1	2706310	.	A	T	.	.	MAF_USDA=21.176
NC_035079.1	2707419	.	T	C	.	.	MAF_USDA=45.833
NC_035079.1	2707548	.	T	C	.	.	MAF_INRAE=18.421;MAF_USDA=4.918
NC_035079.1	2707553	.	A	C	.	.	MAF_USDA=6.557
NC_035079.1	2707566	.	T	G	.	.	MAF_USDA=14.754
NC_035079.1	2707585	.	A	G	.	.	MAF_USDA=6.667
NC_035079.1	2707586	.	G	T	.	.	MAF_INRAE=2.632
NC_035079.1	2707636	.	G	A	.	.	MAF_USDA=24.405
NC_035079.1	2707786	.	G	T	.	.	MAF_USDA=2.941
NC_035079.1	2707830	.	G	A	.	.	MAF_USDA=50.0
NC_035079.1	2709371	.	T	G	.	.	MAF_USDA=2.459
NC_035079.1	2709425	.	T	G	.	.	MAF_USDA=1.639
NC_035079.1	2709472	.	C	T	.	.	MAF_USDA=4.167
NC_035079.1	2709482	.	T	A	.	.	MAF_INRAE=22.5;MAF_USDA=33.529
NC_035079.1	2709498	.	A	C	.	.	MAF_INRAE=40.0
NC_035079.1	2709581	.	G	A	.	.	MAF_USDA=2.459
NC_035079.1	2709626	.	A	G	.	.	MAF_INRAE=2.632;MAF_USDA=14.118
NC_035079.1	2709627	.	T	C	.	.	MAF_USDA=18.824
NC_035079.1	2709804	.	G	T	.	.	MAF_INRAE=10.0
NC_035079.1	2709811	.	C	T	.	.	MAF_INRAE=7.5
NC_035079.1	2709842	.	G	A	.	.	MAF_INRAE=22.5
NC_035079.1	2709846	.	C	A	.	.	MAF_INRAE=5.833
NC_035079.1	2709893	.	G	A	.	.	MAF_USDA=7.059
NC_035079.1	2709904	.	T	A	.	.	MAF_INRAE=29.167
NC_035079.1	2709926	.	G	A	.	.	MAF_INRAE=2.632
NC_035079.1	2709976	.	C	G	.	.	MAF_INRAE=15.833
NC_035079.1	2709977	.	T	A	.	.	MAF_INRAE=3.797
NC_035079.1	2709986	.	G	T	.	.	MAF_INRAE=12.5
NC_035079.1	2710004	.	C	A	.	.	MAF_USDA=4.918
NC_035079.1	2710015	.	A	C	.	.	MAF_INRAE=3.333
NC_035079.1	2710039	.	G	A	.	.	MAF_INRAE=30.833
NC_035079.1	2710049	.	T	G	.	.	MAF_INRAE=40.0;MAF_USDA=35.417
NC_035079.1	2710060	.	C	T	.	.	MAF_INRAE=42.5;MAF_USDA=35.542
NC_035079.1	2710087	.	A	G	.	.	MAF_INRAE=8.333;MAF_USDA=24.576
NC_035079.1	2710088	.	C	T	.	.	MAF_USDA=1.695
NC_035079.1	2710090	.	G	T	.	.	MAF_INRAE=5.0
NC_035079.1	2710091	.	C	T	.	.	MAF_INRAE=7.5;MAF_USDA=23.494
NC_035079.1	2710129	.	G	A	.	.	MAF_INRAE=5.833;MAF_USDA=5.952
NC_035079.1	2710142	.	T	A	.	.	MAF_INRAE=17.5;MAF_USDA=20.833
NC_035079.1	2710153	.	C	A	.	.	MAF_INRAE=10.0;MAF_USDA=7.5
NC_035079.1	2710226	.	A	C	.	.	MAF_USDA=8.333
NC_035079.1	2710277	.	T	A	.	.	MAF_USDA=20.833
NC_035079.1	2710362	.	A	G	.	.	MAF_USDA=27.083
NC_035079.1	2710475	.	C	T	.	.	MAF_USDA=18.75
NC_035079.1	2710476	.	G	A	.	.	MAF_USDA=2.083
NC_035079.1	2710481	.	G	A	.	.	MAF_USDA=16.667
NC_035079.1	2713725	.	C	T	.	.	MAF_USDA=3.333
NC_035079.1	2713726	.	G	A	.	.	MAF_USDA=2.5
NC_035079.1	2713958	.	G	T	.	.	MAF_USDA=48.214
NC_035079.1	2718051	.	T	C	.	.	MAF_INRAE=3.333
NC_035079.1	2718055	.	G	T	.	.	MAF_USDA=4.167
NC_035079.1	2718194	.	A	G	.	.	MAF_USDA=1.639
NC_035079.1	2718253	.	T	A	.	.	MAF_INRAE=24.167;MAF_USDA=13.115
NC_035079.1	2718255	.	C	A	.	.	MAF_INRAE=17.5;MAF_USDA=9.016
NC_035079.1	2718286	.	C	T	.	.	MAF_INRAE=29.167;MAF_USDA=7.377
NC_035079.1	2718380	.	C	A	.	.	MAF_INRAE=28.333
NC_035079.1	2718397	.	C	T	.	.	MAF_INRAE=8.333
NC_035079.1	2718404	.	C	A	.	.	MAF_INRAE=8.333
NC_035079.1	2722163	.	T	G	.	.	MAF_USDA=6.25
NC_035079.1	2723247	.	C	T	.	.	MAF_USDA=37.5
NC_035079.1	2723290	.	G	T	.	.	MAF_INRAE=11.667
NC_035079.1	2723333	.	T	C	.	.	MAF_USDA=2.083
NC_035079.1	2723347	.	C	T	.	.	MAF_INRAE=1.667
NC_035079.1	2723353	.	C	A	.	.	MAF_INRAE=22.5
NC_035079.1	2723367	.	C	A	.	.	MAF_USDA=1.639
NC_035079.1	2723388	.	T	C	.	.	MAF_USDA=1.639
NC_035079.1	2723437	.	A	C	.	.	MAF_USDA=3.279
NC_035079.1	2723444	.	A	G	.	.	MAF_USDA=10.656
NC_035079.1	2723465	.	T	C	.	.	MAF_USDA=29.167
NC_035079.1	2723481	.	T	C	.	.	MAF_USDA=10.417
NC_035079.1	2723510	.	G	A	.	.	MAF_INRAE=2.532
NC_035079.1	2723544	.	T	C	.	.	MAF_INRAE=19.167
NC_035079.1	2723546	.	G	T	.	.	MAF_INRAE=28.333
NC_035079.1	2723647	.	C	T	.	.	MAF_INRAE=1.667;MAF_USDA=6.25
NC_035079.1	2723659	.	G	T	.	.	MAF_INRAE=10.0
NC_035079.1	2723660	.	G	A	.	.	MAF_INRAE=2.632
NC_035079.1	2723748	.	C	G	.	.	MAF_INRAE=8.333;MAF_USDA=7.059
NC_035079.1	2723812	.	C	G	.	.	MAF_USDA=6.25
NC_035079.1	2723888	.	A	C	.	.	MAF_INRAE=11.667;MAF_USDA=2.5
NC_035079.1	2723892	.	T	C	.	.	MAF_INRAE=36.667
NC_035079.1	2723910	.	A	C	.	.	MAF_INRAE=26.667
NC_035079.1	2723920	.	A	G	.	.	MAF_USDA=3.333
NC_035079.1	2723951	.	A	T	.	.	MAF_USDA=6.25
NC_035079.1	2723983	.	G	A	.	.	MAF_INRAE=2.5
NC_035079.1	2723989	.	G	T	.	.	MAF_INRAE=2.5
NC_035079.1	2724139	.	T	A	.	.	MAF_USDA=5.738
NC_035079.1	2724158	.	C	T	.	.	MAF_INRAE=15.823
NC_035079.1	2724171	.	G	T	.	.	MAF_USDA=3.279
NC_035079.1	2724241	.	G	T	.	.	MAF_USDA=3.279
NC_035079.1	2724242	.	A	G	.	.	MAF_INRAE=13.333
NC_035079.1	2724269	.	G	T	.	.	MAF_INRAE=1.667
NC_035079.1	2724277	.	T	C	.	.	MAF_INRAE=3.333
NC_035079.1	2724287	.	G	A	.	.	MAF_INRAE=3.333
NC_035079.1	2724291	.	A	C	.	.	MAF_INRAE=16.667
NC_035079.1	2724326	.	A	C	.	.	MAF_INRAE=1.667
NC_035079.1	2724342	.	G	T	.	.	MAF_INRAE=19.167
NC_035079.1	2724357	.	C	T	.	.	MAF_INRAE=17.5;MAF_USDA=12.5
NC_035079.1	2724422	.	C	T	.	.	MAF_INRAE=21.667
NC_035079.1	2724472	.	C	G	.	.	MAF_USDA=14.583
NC_035079.1	2724539	.	G	A	.	.	MAF_USDA=33.333
NC_035079.1	2724803	.	A	G	.	.	MAF_USDA=8.333
NC_035079.1	2724845	.	A	G	.	.	MAF_USDA=6.25
NC_035079.1	2724948	.	A	C	.	.	MAF_USDA=4.762
NC_035079.1	2724972	.	A	C	.	.	MAF_INRAE=5.263
NC_035079.1	2725091	.	G	T	.	.	MAF_USDA=1.695
NC_035079.1	2725145	.	G	A	.	.	MAF_INRAE=4.167
NC_035079.1	2725152	.	A	C	.	.	MAF_INRAE=45.0
NC_035079.1	2725214	.	T	G	.	.	MAF_INRAE=2.632
NC_035079.1	2725236	.	C	T	.	.	MAF_USDA=10.417
NC_035079.1	2725302	.	T	C	.	.	MAF_USDA=8.333
NC_035079.1	2725597	.	G	C	.	.	MAF_USDA=33.333
NC_035079.1	2725598	.	A	T	.	.	MAF_USDA=35.417
NC_035079.1	2725788	.	A	G	.	.	MAF_USDA=20.833
NC_035079.1	2725848	.	T	G	.	.	MAF_USDA=12.5
NC_035079.1	2725983	.	C	T	.	.	MAF_INRAE=4.167
NC_035079.1	2726552	.	A	T	.	.	MAF_INRAE=22.5;MAF_USDA=18.182
NC_035079.1	2726564	.	G	A	.	.	MAF_INRAE=2.5
NC_035079.1	2726620	.	G	A	.	.	MAF_INRAE=31.667
NC_035079.1	2726637	.	T	C	.	.	MAF_INRAE=30.833
NC_035079.1	2726646	.	C	T	.	.	MAF_INRAE=10.833
NC_035079.1	2729494	.	C	T	.	.	MAF_USDA=43.75
NC_035079.1	2729582	.	T	A	.	.	MAF_USDA=37.5
NC_035079.1	2729586	.	G	T	.	.	MAF_USDA=2.083
NC_035079.1	2729592	.	G	T	.	.	MAF_INRAE=1.667
NC_035079.1	2729612	.	G	A	.	.	MAF_USDA=6.25
NC_035079.1	2729709	.	T	C	.	.	MAF_INRAE=4.167
NC_035079.1	2729730	.	G	A	.	.	MAF_INRAE=4.167
NC_035079.1	2729871	.	A	C	.	.	MAF_INRAE=17.5
NC_035079.1	2729872	.	T	C	.	.	MAF_INRAE=17.5
NC_035079.1	2729952	.	C	T	.	.	MAF_INRAE=44.167;MAF_USDA=41.667
NC_035079.1	2729953	.	G	A	.	.	MAF_INRAE=17.5;MAF_USDA=8.333
NC_035079.1	2730037	.	G	T	.	.	MAF_INRAE=36.667
NC_035079.1	2730105	.	C	A	.	.	MAF_INRAE=10.0
NC_035079.1	2730108	.	G	A	.	.	MAF_INRAE=32.5
NC_035079.1	2730111	.	A	C	.	.	MAF_INRAE=28.333
NC_035079.1	2730223	.	C	T	.	.	MAF_USDA=10.0
NC_035079.1	2730562	.	C	T	.	.	MAF_USDA=14.583
NC_035079.1	2730589	.	C	T	.	.	MAF_INRAE=7.5
NC_035079.1	2730593	.	C	T	.	.	MAF_INRAE=10.833;MAF_USDA=6.25
NC_035079.1	2730607	.	C	T	.	.	MAF_USDA=14.583
NC_035079.1	2732688	.	G	A	.	.	MAF_USDA=8.235
NC_035079.1	2732991	.	A	T	.	.	MAF_INRAE=36.667
NC_035079.1	2733060	.	A	G	.	.	MAF_USDA=1.639
NC_035079.1	2733111	.	T	C	.	.	MAF_INRAE=22.5
NC_035079.1	2733293	.	G	A	.	.	MAF_INRAE=24.167;MAF_USDA=22.727
NC_035079.1	2735345	.	G	A	.	.	MAF_INRAE=38.333
NC_035079.1	2735543	.	G	A	.	.	MAF_INRAE=2.5
NC_035079.1	2735623	.	T	G	.	.	MAF_INRAE=1.899
NC_035079.1	2735638	.	T	G	.	.	MAF_INRAE=37.5
NC_035079.1	2735675	.	C	T	.	.	MAF_INRAE=11.667
NC_035079.1	2735679	.	G	C	.	.	MAF_INRAE=38.333
NC_035079.1	2735834	.	A	T	.	.	MAF_INRAE=8.861
NC_035079.1	2735941	.	T	A	.	.	MAF_INRAE=1.899
NC_035079.1	2735981	.	A	C	.	.	MAF_INRAE=35.0;MAF_USDA=12.295
NC_035079.1	2736014	.	G	A	.	.	MAF_INRAE=3.165
NC_035079.1	2736050	.	C	G	.	.	MAF_USDA=1.639
NC_035079.1	2736051	.	G	A	.	.	MAF_INRAE=13.291
NC_035079.1	2736075	.	T	C	.	.	MAF_USDA=14.655
NC_035079.1	2736076	.	C	A	.	.	MAF_USDA=10.0
NC_035079.1	2736077	.	A	T	.	.	MAF_USDA=10.656
NC_035079.1	2736093	.	G	T	.	.	MAF_USDA=3.279
NC_035079.1	2736129	.	A	T	.	.	MAF_INRAE=35.0;MAF_USDA=29.167
NC_035079.1	2736143	.	C	G	.	.	MAF_INRAE=45.0
NC_035079.1	2736154	.	A	T	.	.	MAF_INRAE=2.632
NC_035079.1	2736176	.	G	A	.	.	MAF_USDA=20.833
NC_035079.1	2736179	.	G	A	.	.	MAF_INRAE=37.5;MAF_USDA=39.583
NC_035079.1	2736181	.	T	C	.	.	MAF_USDA=10.417
NC_035079.1	2736183	.	G	A	.	.	MAF_INRAE=36.667;MAF_USDA=22.917
NC_035079.1	2736187	.	A	T	.	.	MAF_USDA=6.25
NC_035079.1	2736215	.	C	A	.	.	MAF_INRAE=36.667;MAF_USDA=37.5
NC_035079.1	2736226	.	T	G	.	.	MAF_USDA=10.417
NC_035079.1	2736235	.	G	A	.	.	MAF_INRAE=10.0
NC_035079.1	2736246	.	G	A	.	.	MAF_INRAE=5.0
NC_035079.1	2736483	.	G	A	.	.	MAF_USDA=1.667
NC_035079.1	2736526	.	C	T	.	.	MAF_INRAE=36.667;MAF_USDA=35.417
NC_035079.1	2736605	.	G	A	.	.	MAF_INRAE=45.0;MAF_USDA=40.0
NC_035079.1	2736644	.	C	A	.	.	MAF_USDA=4.918
NC_035079.1	2736647	.	G	A	.	.	MAF_INRAE=10.0
NC_035079.1	2736656	.	G	A	.	.	MAF_USDA=1.639
NC_035079.1	2736717	.	C	G	.	.	MAF_USDA=6.471
NC_035079.1	2736735	.	C	A	.	.	MAF_USDA=20.833
NC_035079.1	2736747	.	C	T	.	.	MAF_USDA=4.918
NC_035079.1	2736772	.	G	A	.	.	MAF_USDA=14.118
NC_035079.1	2736819	.	C	T	.	.	MAF_USDA=8.333
NC_035079.1	2736835	.	T	C	.	.	MAF_USDA=43.75
NC_035079.1	2736855	.	A	G	.	.	MAF_USDA=39.583
NC_035079.1	2736899	.	G	A	.	.	MAF_USDA=10.417
NC_035079.1	2736901	.	T	C	.	.	MAF_INRAE=41.667
NC_035079.1	2736928	.	G	A	.	.	MAF_USDA=14.118
NC_035079.1	2736933	.	A	C	.	.	MAF_INRAE=45.0
NC_035079.1	2736935	.	A	G	.	.	MAF_INRAE=45.0;MAF_USDA=37.5
NC_035079.1	2737003	.	A	C	.	.	MAF_USDA=2.459
NC_035079.1	2737038	.	C	T	.	.	MAF_INRAE=45.833;MAF_USDA=39.583
NC_035079.1	2737140	.	G	A	.	.	MAF_USDA=16.667
NC_035079.1	2741038	.	G	T	.	.	MAF_INRAE=5.833;MAF_USDA=12.5
NC_035079.1	2741093	.	G	A	.	.	MAF_USDA=1.639
NC_035079.1	2741175	.	T	A	.	.	MAF_USDA=4.706
NC_035079.1	2741198	.	T	G	.	.	MAF_INRAE=1.667;MAF_USDA=9.836
NC_035079.1	2741213	.	C	T	.	.	MAF_USDA=4.098
NC_035079.1	2741217	.	G	T	.	.	MAF_INRAE=1.667;MAF_USDA=4.098
NC_035079.1	2741233	.	G	A,T	.	.	MAF_INRAE=1.667;MAF_USDA=8.333
NC_035079.1	2741288	.	A	G	.	.	MAF_INRAE=18.333
NC_035079.1	2741289	.	C	T	.	.	MAF_INRAE=18.333
NC_035079.1	2741415	.	C	A	.	.	MAF_INRAE=7.5
NC_035079.1	2741472	.	T	C	.	.	MAF_USDA=3.279
NC_035079.1	2741527	.	A	G	.	.	MAF_INRAE=1.667
NC_035079.1	2741530	.	T	G	.	.	MAF_INRAE=1.667;MAF_USDA=4.098
NC_035079.1	2741539	.	T	C	.	.	MAF_INRAE=1.667;MAF_USDA=2.459
NC_035079.1	2741565	.	C	G	.	.	MAF_USDA=10.417
NC_035079.1	2741566	.	C	T	.	.	MAF_INRAE=18.987
NC_035079.1	2741580	.	C	A	.	.	MAF_INRAE=3.333
NC_035079.1	2741691	.	A	G	.	.	MAF_INRAE=17.5
NC_035079.1	2741709	.	G	A	.	.	MAF_USDA=2.174
NC_035079.1	2741763	.	G	T	.	.	MAF_INRAE=9.167
NC_035079.1	2743090	.	G	A	.	.	MAF_USDA=16.667
NC_035079.1	2743246	.	G	T	.	.	MAF_USDA=6.25
NC_035079.1	2743424	.	C	T	.	.	MAF_INRAE=3.333
NC_035079.1	2743640	.	G	A	.	.	MAF_INRAE=7.5;MAF_USDA=8.333
NC_035079.1	2743797	.	C	T	.	.	MAF_INRAE=49.167
NC_035079.1	2743829	.	A	T	.	.	MAF_INRAE=3.333
NC_035079.1	2743906	.	T	C	.	.	MAF_INRAE=49.167
NC_035079.1	2743965	.	A	C	.	.	MAF_INRAE=19.62
NC_035079.1	2744002	.	G	A	.	.	MAF_USDA=39.583
NC_035079.1	2744976	.	A	T	.	.	MAF_USDA=18.182
NC_035079.1	2745008	.	C	T	.	.	MAF_USDA=2.273
NC_035079.1	2748097	.	A	C	.	.	MAF_INRAE=23.333
NC_035079.1	2748193	.	C	T	.	.	MAF_USDA=3.279
NC_035079.1	2748204	.	G	A	.	.	MAF_INRAE=3.333
NC_035079.1	2748212	.	G	A	.	.	MAF_INRAE=24.167;MAF_USDA=8.929
NC_035079.1	2748237	.	C	T	.	.	MAF_INRAE=1.667
NC_035079.1	2748238	.	G	A	.	.	MAF_INRAE=3.333;MAF_USDA=3.333
NC_035079.1	2748344	.	A	C	.	.	MAF_USDA=8.333
NC_035079.1	2748383	.	T	C	.	.	MAF_USDA=10.417
NC_035079.1	2748387	.	G	A	.	.	MAF_USDA=8.333
NC_035079.1	2748413	.	C	T	.	.	MAF_USDA=33.333
NC_035079.1	2748471	.	A	C	.	.	MAF_USDA=22.917
NC_035079.1	2748490	.	G	C	.	.	MAF_USDA=8.333
NC_035079.1	2748621	.	T	A	.	.	MAF_INRAE=5.0;MAF_USDA=2.083
NC_035079.1	2748630	.	C	T	.	.	MAF_INRAE=9.167
NC_035079.1	2748643	.	C	G	.	.	MAF_USDA=10.417
NC_035079.1	2748671	.	C	T	.	.	MAF_INRAE=27.5
NC_035079.1	2748691	.	A	G	.	.	MAF_INRAE=25.833;MAF_USDA=4.167
NC_035079.1	2748693	.	A	C	.	.	MAF_INRAE=17.5;MAF_USDA=8.197
NC_035079.1	2748697	.	C	A	.	.	MAF_INRAE=2.5
NC_035079.1	2748806	.	G	A	.	.	MAF_INRAE=37.5
NC_035079.1	2748808	.	G	A	.	.	MAF_INRAE=20.0
NC_035079.1	2748826	.	C	A	.	.	MAF_INRAE=5.833
NC_035079.1	2748860	.	A	C	.	.	MAF_INRAE=35.0
NC_035079.1	2748926	.	C	A	.	.	MAF_INRAE=36.667
NC_035079.1	2748934	.	C	A	.	.	MAF_INRAE=22.5;MAF_USDA=20.0
NC_035079.1	2748943	.	C	A	.	.	MAF_INRAE=39.167;MAF_USDA=27.083
NC_035079.1	2748944	.	G	A	.	.	MAF_INRAE=12.5
NC_035079.1	2748951	.	C	A	.	.	MAF_INRAE=12.5
NC_035079.1	2748977	.	T	G	.	.	MAF_INRAE=24.167
NC_035079.1	2748997	.	T	C	.	.	MAF_USDA=2.459
NC_035079.1	2749029	.	A	T	.	.	MAF_INRAE=37.5;MAF_USDA=15.882
NC_035079.1	2749031	.	G	A	.	.	MAF_INRAE=15.833;MAF_USDA=18.235
NC_035079.1	2749070	.	G	C	.	.	MAF_INRAE=5.833;MAF_USDA=5.738
NC_035079.1	2749138	.	A	T	.	.	MAF_USDA=5.738
NC_035079.1	2749163	.	T	C	.	.	MAF_INRAE=40.833
NC_035079.1	2749189	.	A	C	.	.	MAF_INRAE=47.5;MAF_USDA=34.426
NC_035079.1	2749298	.	G	T	.	.	MAF_INRAE=16.667
NC_035079.1	2749333	.	T	G	.	.	MAF_INRAE=4.167;MAF_USDA=16.471
NC_035079.1	2749394	.	G	A	.	.	MAF_INRAE=22.5
NC_035079.1	2749534	.	G	A	.	.	MAF_INRAE=10.833
NC_035079.1	2749569	.	C	G	.	.	MAF_INRAE=48.333
NC_035079.1	2749570	.	T	C	.	.	MAF_INRAE=48.333;MAF_USDA=45.833
NC_035079.1	2749696	.	G	C	.	.	MAF_USDA=10.0
NC_035079.1	2749754	.	G	C	.	.	MAF_USDA=4.918
NC_035079.1	2749790	.	C	T	.	.	MAF_INRAE=2.632
NC_035079.1	2749860	.	T	A	.	.	MAF_INRAE=14.167
NC_035079.1	2749894	.	G	T	.	.	MAF_INRAE=29.167;MAF_USDA=5.738
NC_035079.1	2749901	.	T	G	.	.	MAF_INRAE=36.667
NC_035079.1	2749904	.	G	T	.	.	MAF_INRAE=27.5;MAF_USDA=6.557
NC_035079.1	2749924	.	G	A	.	.	MAF_INRAE=10.0
NC_035079.1	2749941	.	C	T	.	.	MAF_INRAE=46.667;MAF_USDA=28.235
NC_035079.1	2749960	.	G	T	.	.	MAF_INRAE=31.667;MAF_USDA=12.353
NC_035079.1	2750083	.	C	A	.	.	MAF_USDA=29.167
NC_035079.1	2750089	.	A	T	.	.	MAF_INRAE=18.333;MAF_USDA=45.833
NC_035079.1	2750284	.	C	T	.	.	MAF_USDA=4.167
NC_035079.1	2750345	.	C	A	.	.	MAF_USDA=13.934
NC_035079.1	2750352	.	T	C	.	.	MAF_USDA=49.412
NC_035079.1	2750368	.	C	T	.	.	MAF_USDA=11.475
NC_035079.1	2750374	.	C	T,*	.	.	MAF_INRAE=5.263;MAF_USDA=14.754
NC_035079.1	2750375	.	G	A	.	.	MAF_USDA=4.098
NC_035079.1	2750376	.	C	T	.	.	MAF_USDA=18.852
NC_035079.1	2750461	.	G	A	.	.	MAF_USDA=10.417
NC_035079.1	2750506	.	G	A	.	.	MAF_USDA=13.115
NC_035079.1	2750600	.	G	A	.	.	MAF_USDA=4.098
NC_035079.1	2750627	.	C	T	.	.	MAF_USDA=9.412
NC_035079.1	2750628	.	C	T	.	.	MAF_INRAE=5.263;MAF_USDA=4.918
NC_035079.1	2750654	.	C	T	.	.	MAF_USDA=1.639
NC_035079.1	2751323	.	G	A	.	.	MAF_USDA=37.5
NC_035079.1	2751445	.	T	G	.	.	MAF_USDA=4.098
NC_035079.1	2751446	.	G	A	.	.	MAF_USDA=4.098
NC_035079.1	2751538	.	A	G	.	.	MAF_INRAE=6.667;MAF_USDA=4.167
NC_035079.1	2751560	.	A	G	.	.	MAF_INRAE=16.667
NC_035079.1	2751577	.	A	G	.	.	MAF_INRAE=23.333
NC_035079.1	2751579	.	G	T	.	.	MAF_INRAE=23.333
NC_035079.1	2751640	.	T	C	.	.	MAF_INRAE=30.0
NC_035079.1	2751680	.	T	C	.	.	MAF_INRAE=1.667
NC_035079.1	2751682	.	T	G	.	.	MAF_INRAE=15.833
NC_035079.1	2751705	.	C	T	.	.	MAF_INRAE=14.167;MAF_USDA=4.918
NC_035079.1	2751748	.	G	C	.	.	MAF_USDA=18.75
NC_035079.1	2751914	.	T	C	.	.	MAF_USDA=4.167
NC_035079.1	2754056	.	A	T	.	.	MAF_INRAE=5.0
NC_035079.1	2754104	.	C	T	.	.	MAF_USDA=10.417
NC_035079.1	2754131	.	G	T	.	.	MAF_USDA=45.833
NC_035079.1	2754205	.	T	C	.	.	MAF_USDA=23.913
NC_035079.1	2754384	.	G	A	.	.	MAF_INRAE=2.5
NC_035079.1	2754557	.	G	A	.	.	MAF_INRAE=1.667
NC_035079.1	2754571	.	G	A	.	.	MAF_USDA=3.279
NC_035079.1	2754600	.	G	A	.	.	MAF_USDA=5.294
NC_035079.1	2754602	.	C	T	.	.	MAF_INRAE=18.333
NC_035079.1	2754777	.	G	T	.	.	MAF_USDA=33.333
NC_035079.1	2758566	.	T	C	.	.	MAF_USDA=39.583
NC_035079.1	2758780	.	T	A	.	.	MAF_INRAE=27.5
NC_035079.1	2758983	.	T	G	.	.	MAF_USDA=14.583
NC_035079.1	2758984	.	A	T	.	.	MAF_USDA=25.0
NC_035079.1	2759097	.	A	G	.	.	MAF_USDA=18.75
NC_035079.1	2759123	.	G	T	.	.	MAF_INRAE=5.833;MAF_USDA=33.333
NC_035079.1	2759131	.	T	C	.	.	MAF_USDA=18.75
NC_035079.1	2759156	.	A	G	.	.	MAF_USDA=25.0
NC_035079.1	2759215	.	A	G	.	.	MAF_INRAE=1.667
NC_035079.1	2759369	.	C	T	.	.	MAF_USDA=10.417
NC_035079.1	2759745	.	C	T	.	.	MAF_INRAE=2.632
NC_035079.1	2759788	.	G	A	.	.	MAF_INRAE=6.667
NC_035079.1	2759889	.	A	T	.	.	MAF_INRAE=23.333
NC_035079.1	2759937	.	A	G	.	.	MAF_INRAE=5.0
NC_035079.1	2759983	.	A	G	.	.	MAF_INRAE=46.667
NC_035079.1	2760041	.	T	G	.	.	MAF_INRAE=2.5
NC_035079.1	2760118	.	G	C	.	.	MAF_INRAE=13.291
NC_035079.1	2760120	.	G	A	.	.	MAF_INRAE=4.167
NC_035079.1	2760126	.	A	G	.	.	MAF_INRAE=2.5
NC_035079.1	2760157	.	C	A	.	.	MAF_INRAE=23.333
NC_035079.1	2760181	.	G	C	.	.	MAF_INRAE=5.833
NC_035079.1	2760258	.	T	A	.	.	MAF_INRAE=38.333
NC_035079.1	2760262	.	A	C	.	.	MAF_INRAE=38.333
NC_035079.1	2760312	.	G	T	.	.	MAF_INRAE=4.167
NC_035079.1	2760455	.	A	C	.	.	MAF_INRAE=15.0
NC_035079.1	2760467	.	G	T	.	.	MAF_INRAE=10.833
NC_035079.1	2760481	.	G	T	.	.	MAF_INRAE=15.19
NC_035079.1	2760517	.	C	T	.	.	MAF_INRAE=4.167
NC_035079.1	2760545	.	A	C	.	.	MAF_INRAE=3.333
NC_035079.1	2760586	.	C	T	.	.	MAF_USDA=8.333
NC_035079.1	2760617	.	T	C	.	.	MAF_USDA=2.5
NC_035079.1	2768727	.	G	A	.	.	MAF_INRAE=2.632
NC_035079.1	2768971	.	G	C	.	.	MAF_INRAE=14.167;MAF_USDA=6.25
NC_035079.1	2768979	.	A	T	.	.	MAF_INRAE=3.333;MAF_USDA=14.583
NC_035079.1	2769022	.	G	A	.	.	MAF_USDA=2.083
NC_035079.1	2769056	.	T	G	.	.	MAF_USDA=1.639
NC_035079.1	2769271	.	G	A	.	.	MAF_INRAE=2.632
NC_035079.1	2769272	.	T	C	.	.	MAF_USDA=20.833
NC_035079.1	2773426	.	T	A	.	.	MAF_USDA=12.5
NC_035079.1	2773470	.	G	A	.	.	MAF_INRAE=2.632;MAF_USDA=2.459
NC_035079.1	2773478	.	T	G	.	.	MAF_USDA=7.377
NC_035079.1	2773484	.	A	T	.	.	MAF_INRAE=2.632;MAF_USDA=2.459
NC_035079.1	2773485	.	C	A	.	.	MAF_INRAE=13.158;MAF_USDA=2.459
NC_035079.1	2773539	.	T	A	.	.	MAF_USDA=3.279
NC_035079.1	2774242	.	C	T	.	.	MAF_USDA=18.75
NC_035079.1	2774251	.	A	G	.	.	MAF_USDA=10.417
NC_035079.1	2774367	.	C	T	.	.	MAF_USDA=2.083
NC_035079.1	2774411	.	C	T	.	.	MAF_INRAE=5.0
NC_035079.1	2774431	.	C	A	.	.	MAF_INRAE=24.167
NC_035079.1	2774443	.	T	A	.	.	MAF_INRAE=20.833
NC_035079.1	2774476	.	A	G	.	.	MAF_INRAE=40.0
NC_035079.1	2774481	.	C	T	.	.	MAF_USDA=3.333
NC_035079.1	2774492	.	T	C	.	.	MAF_INRAE=30.0
NC_035079.1	2774497	.	T	C	.	.	MAF_INRAE=32.5
NC_035079.1	2774505	.	G	A	.	.	MAF_USDA=22.917
NC_035079.1	2774514	.	C	A	.	.	MAF_INRAE=6.667;MAF_USDA=8.235
NC_035079.1	2774524	.	T	C	.	.	MAF_INRAE=6.667;MAF_USDA=10.656
NC_035079.1	2774545	.	G	T	.	.	MAF_USDA=5.294
NC_035079.1	2774563	.	A	T	.	.	MAF_INRAE=44.167;MAF_USDA=48.824
NC_035079.1	2774572	.	A	G	.	.	MAF_INRAE=6.667;MAF_USDA=10.656
NC_035079.1	2774575	.	T	G	.	.	MAF_INRAE=40.833;MAF_USDA=49.412
NC_035079.1	2774644	.	T	A	.	.	MAF_INRAE=1.667
NC_035079.1	2774731	.	A	G	.	.	MAF_USDA=3.279
NC_035079.1	2774761	.	C	A	.	.	MAF_USDA=25.0
NC_035079.1	2774782	.	A	C	.	.	MAF_INRAE=2.632;MAF_USDA=8.333
NC_035079.1	2774814	.	A	G	.	.	MAF_USDA=3.279
NC_035079.1	2774822	.	G	A	.	.	MAF_USDA=15.294
NC_035079.1	2774839	.	A	G	.	.	MAF_USDA=5.738
NC_035079.1	2774883	.	T	C	.	.	MAF_USDA=4.918
NC_035079.1	2774890	.	T	G	.	.	MAF_USDA=8.333
NC_035079.1	2775147	.	G	A	.	.	MAF_USDA=12.5
NC_035079.1	2778994	.	T	A	.	.	MAF_USDA=8.333
NC_035079.1	2778996	.	T	A	.	.	MAF_USDA=10.417
NC_035079.1	2779061	.	C	T	.	.	MAF_INRAE=16.667
NC_035079.1	2779179	.	T	C	.	.	MAF_INRAE=35.833;MAF_USDA=32.353
NC_035079.1	2779211	.	T	C	.	.	MAF_USDA=4.918
NC_035079.1	2779248	.	C	T	.	.	MAF_INRAE=2.532
NC_035079.1	2779263	.	C	G	.	.	MAF_USDA=1.639
NC_035079.1	2779284	.	C	T	.	.	MAF_INRAE=1.667
NC_035079.1	2779312	.	C	T	.	.	MAF_INRAE=2.632;MAF_USDA=7.377
NC_035079.1	2779342	.	C	T	.	.	MAF_INRAE=26.667
NC_035079.1	2779353	.	C	T	.	.	MAF_USDA=1.639
NC_035079.1	2779404	.	A	T	.	.	MAF_INRAE=2.532
NC_035079.1	2779413	.	A	T	.	.	MAF_USDA=4.706
NC_035079.1	2779426	.	G	A	.	.	MAF_USDA=2.083
NC_035079.1	2779485	.	G	A	.	.	MAF_USDA=1.667
NC_035079.1	2781133	.	T	G	.	.	MAF_INRAE=1.667
NC_035079.1	2781135	.	C	T	.	.	MAF_INRAE=11.667
NC_035079.1	2781137	.	T	G	.	.	MAF_INRAE=11.667
NC_035079.1	2784489	.	G	T	.	.	MAF_USDA=5.0
NC_035079.1	2784496	.	T	C	.	.	MAF_USDA=17.5
NC_035079.1	2784513	.	T	C	.	.	MAF_USDA=2.273
NC_035079.1	2785068	.	G	A	.	.	MAF_INRAE=32.278
NC_035079.1	2785202	.	G	T	.	.	MAF_INRAE=35.833;MAF_USDA=6.471
NC_035079.1	2785312	.	T	A	.	.	MAF_USDA=3.39
NC_035079.1	2785332	.	C	T	.	.	MAF_INRAE=24.051;MAF_USDA=4.237
NC_035079.1	2785412	.	A	T	.	.	MAF_USDA=1.667
NC_035079.1	2785448	.	C	A	.	.	MAF_INRAE=26.316
NC_035079.1	2794968	.	T	C	.	.	MAF_INRAE=7.5;MAF_USDA=12.5
NC_035079.1	2794972	.	T	C	.	.	MAF_INRAE=35.833
NC_035079.1	2794975	.	G	A	.	.	MAF_INRAE=7.5;MAF_USDA=12.5
NC_035079.1	2794985	.	T	C	.	.	MAF_USDA=8.333
NC_035079.1	2795049	.	T	C	.	.	MAF_INRAE=14.167
NC_035079.1	2795181	.	C	T	.	.	MAF_INRAE=30.0;MAF_USDA=5.294
NC_035079.1	2795191	.	C	A	.	.	MAF_USDA=2.083
NC_035079.1	2795269	.	G	A	.	.	MAF_USDA=10.417
NC_035079.1	2795392	.	T	C	.	.	MAF_INRAE=2.5
NC_035079.1	2795412	.	G	T	.	.	MAF_INRAE=4.167
NC_035079.1	2795617	.	A	G	.	.	MAF_INRAE=30.833
NC_035079.1	2795729	.	A	G	.	.	MAF_USDA=4.167
NC_035079.1	2799860	.	C	T	.	.	MAF_USDA=20.833
NC_035079.1	2800025	.	G	C	.	.	MAF_INRAE=2.5;MAF_USDA=4.118
NC_035079.1	2800031	.	C	T	.	.	MAF_INRAE=25.833;MAF_USDA=5.882
NC_035079.1	2800049	.	G	A	.	.	MAF_INRAE=6.962;MAF_USDA=20.588
NC_035079.1	2800059	.	C	T	.	.	MAF_INRAE=6.329;MAF_USDA=10.588
NC_035079.1	2800113	.	G	T	.	.	MAF_INRAE=10.833
NC_035079.1	2800118	.	T	C	.	.	MAF_INRAE=3.333;MAF_USDA=6.557
NC_035079.1	2800141	.	A	G	.	.	MAF_INRAE=37.5
NC_035079.1	2805677	.	C	T	.	.	MAF_USDA=5.738
NC_035079.1	2805682	.	C	T	.	.	MAF_INRAE=14.167
NC_035079.1	2805700	.	T	A	.	.	MAF_INRAE=31.667
NC_035079.1	2805708	.	C	T	.	.	MAF_INRAE=12.5
NC_035079.1	2805715	.	C	A	.	.	MAF_INRAE=30.833
NC_035079.1	2805722	.	T	G	.	.	MAF_INRAE=27.5
NC_035079.1	2805732	.	C	T	.	.	MAF_INRAE=11.667
NC_035079.1	2806098	.	T	C	.	.	MAF_INRAE=2.5;MAF_USDA=7.059
NC_035079.1	2806154	.	G	C	.	.	MAF_USDA=3.279
NC_035079.1	2806181	.	A	T	.	.	MAF_INRAE=28.333;MAF_USDA=7.377
NC_035079.1	2806213	.	G	A	.	.	MAF_INRAE=8.228
NC_035079.1	2806276	.	G	A	.	.	MAF_INRAE=38.333
NC_035079.1	2806302	.	C	G	.	.	MAF_INRAE=38.333;MAF_USDA=35.417
NC_035079.1	2806391	.	G	T	.	.	MAF_USDA=4.918
NC_035079.1	2806417	.	G	A	.	.	MAF_USDA=2.459
NC_035079.1	2806456	.	G	A	.	.	MAF_INRAE=7.5;MAF_USDA=13.529
NC_035079.1	2806505	.	T	G	.	.	MAF_INRAE=25.833
NC_035079.1	2806543	.	G	A	.	.	MAF_USDA=1.639
NC_035079.1	2806544	.	C	A	.	.	MAF_USDA=1.639
NC_035079.1	2806590	.	G	A	.	.	MAF_INRAE=49.167
NC_035079.1	2806679	.	G	A	.	.	MAF_USDA=14.583
NC_035079.1	2816198	.	C	T	.	.	MAF_USDA=47.917
NC_035079.1	2816275	.	T	A	.	.	MAF_USDA=12.5
NC_035079.1	2816336	.	G	T	.	.	MAF_USDA=4.167
NC_035079.1	2816478	.	G	A	.	.	MAF_INRAE=3.333;MAF_USDA=8.929
NC_035079.1	2816506	.	C	A	.	.	MAF_INRAE=1.667
NC_035079.1	2816525	.	G	A	.	.	MAF_USDA=4.167
NC_035079.1	2816636	.	G	T	.	.	MAF_INRAE=2.632
NC_035079.1	2816742	.	C	T	.	.	MAF_USDA=2.459
NC_035079.1	2816754	.	G	A	.	.	MAF_USDA=3.279
NC_035079.1	2816780	.	T	A	.	.	MAF_USDA=41.667
NC_035079.1	2816782	.	G	A	.	.	MAF_USDA=35.417
NC_035079.1	2816910	.	G	A	.	.	MAF_INRAE=15.789;MAF_USDA=1.667
NC_035079.1	2816914	.	A	T	.	.	MAF_USDA=2.381
NC_035079.1	2816916	.	A	G	.	.	MAF_USDA=2.41
NC_035079.1	2816927	.	C	T	.	.	MAF_INRAE=2.632;MAF_USDA=2.542
NC_035079.1	2816928	.	G	A	.	.	MAF_USDA=7.627
NC_035079.1	2816934	.	G	A	.	.	MAF_USDA=7.627
NC_035079.1	2816935	.	G	A	.	.	MAF_USDA=4.237
NC_035079.1	2816939	.	T	A	.	.	MAF_USDA=2.586
NC_035079.1	2816948	.	C	A	.	.	MAF_USDA=3.39
NC_035079.1	2816951	.	T	G	.	.	MAF_USDA=1.695
NC_035079.1	2816953	.	T	A	.	.	MAF_USDA=10.417
NC_035079.1	2816970	.	A	G	.	.	MAF_INRAE=2.632;MAF_USDA=5.882
NC_035079.1	2816975	.	A	T	.	.	MAF_USDA=2.459
NC_035079.1	2816980	.	A	G	.	.	MAF_INRAE=2.632;MAF_USDA=2.459
NC_035079.1	2817044	.	T	C	.	.	MAF_INRAE=2.632
NC_035079.1	2817883	.	G	A	.	.	MAF_USDA=31.25
NC_035079.1	2817920	.	A	T	.	.	MAF_USDA=33.333
NC_035079.1	2817962	.	A	G	.	.	MAF_USDA=39.583
NC_035079.1	2818066	.	A	G	.	.	MAF_USDA=24.118
NC_035079.1	2818073	.	C	A	.	.	MAF_USDA=6.557
NC_035079.1	2818076	.	A	T	.	.	MAF_USDA=21.176
NC_035079.1	2818091	.	G	A	.	.	MAF_USDA=41.667
NC_035079.1	2818605	.	C	T	.	.	MAF_USDA=11.667
NC_035079.1	2818637	.	G	A	.	.	MAF_INRAE=2.632
NC_035079.1	2818651	.	C	T	.	.	MAF_INRAE=6.329;MAF_USDA=13.095
NC_035079.1	2818655	.	A	G	.	.	MAF_INRAE=7.5;MAF_USDA=5.833
NC_035079.1	2818671	.	G	A	.	.	MAF_INRAE=10.833;MAF_USDA=5.0
NC_035079.1	2818698	.	T	A	.	.	MAF_INRAE=25.0
NC_035079.1	2818709	.	T	C	.	.	MAF_INRAE=6.667
NC_035079.1	2818710	.	G	A	.	.	MAF_INRAE=2.632
NC_035079.1	2818719	.	T	C	.	.	MAF_INRAE=13.333
NC_035079.1	2818734	.	G	T	.	.	MAF_INRAE=1.667
NC_035079.1	2818777	.	A	T	.	.	MAF_INRAE=21.667
NC_035079.1	2818784	.	G	A	.	.	MAF_INRAE=22.5
NC_035079.1	2818826	.	C	T	.	.	MAF_INRAE=6.667
NC_035079.1	2818891	.	T	G	.	.	MAF_INRAE=43.333
NC_035079.1	2818939	.	C	T	.	.	MAF_INRAE=15.0
NC_035079.1	2819065	.	C	G	.	.	MAF_INRAE=7.5
NC_035079.1	2819168	.	C	G	.	.	MAF_INRAE=35.833
NC_035079.1	2819501	.	C	T	.	.	MAF_USDA=2.083
NC_035079.1	2819563	.	G	T	.	.	MAF_INRAE=2.632;MAF_USDA=3.279
NC_035079.1	2819570	.	T	C	.	.	MAF_INRAE=3.797
NC_035079.1	2819650	.	A	T	.	.	MAF_INRAE=20.833;MAF_USDA=7.377
NC_035079.1	2819710	.	A	G	.	.	MAF_INRAE=20.0
NC_035079.1	2819716	.	T	C	.	.	MAF_INRAE=47.5
NC_035079.1	2819742	.	G	A	.	.	MAF_INRAE=25.833
NC_035079.1	2819755	.	G	A	.	.	MAF_INRAE=30.0
NC_035079.1	2819804	.	A	G	.	.	MAF_INRAE=8.333
NC_035079.1	2819841	.	T	C	.	.	MAF_INRAE=3.333
NC_035079.1	2828677	.	C	T	.	.	MAF_INRAE=2.632;MAF_USDA=9.412
NC_035079.1	2828720	.	G	A	.	.	MAF_INRAE=10.0;MAF_USDA=9.412
NC_035079.1	2828725	.	A	C	.	.	MAF_USDA=1.639
NC_035079.1	2828747	.	T	C	.	.	MAF_INRAE=10.759
NC_035079.1	2828753	.	A	C	.	.	MAF_INRAE=8.333;MAF_USDA=11.475
NC_035079.1	2828754	.	T	A	.	.	MAF_INRAE=10.759
NC_035079.1	2828755	.	T	G	.	.	MAF_INRAE=13.333
NC_035079.1	2828759	.	T	C	.	.	MAF_INRAE=12.5
NC_035079.1	2828783	.	C	G	.	.	MAF_INRAE=10.0;MAF_USDA=14.583
NC_035079.1	2828790	.	C	T	.	.	MAF_USDA=4.098
NC_035079.1	2828843	.	G	A	.	.	MAF_INRAE=2.632;MAF_USDA=3.279
NC_035079.1	2828844	.	C	T	.	.	MAF_INRAE=19.167
NC_035079.1	2828863	.	T	C	.	.	MAF_INRAE=2.632;MAF_USDA=3.279
NC_035079.1	2828891	.	C	T	.	.	MAF_INRAE=9.167;MAF_USDA=16.667
NC_035079.1	2828959	.	G	A	.	.	MAF_USDA=2.459
NC_035079.1	2828963	.	C	A	.	.	MAF_INRAE=19.167
NC_035079.1	2828972	.	C	T	.	.	MAF_USDA=1.639
NC_035079.1	2828976	.	G	A	.	.	MAF_INRAE=10.833;MAF_USDA=14.118
NC_035079.1	2829182	.	G	T	.	.	MAF_INRAE=2.632
NC_035079.1	2829198	.	C	G	.	.	MAF_USDA=6.557
NC_035079.1	2829211	.	C	T	.	.	MAF_USDA=33.529
NC_035079.1	2829232	.	G	A	.	.	MAF_USDA=8.333
NC_035079.1	2829252	.	A	T	.	.	MAF_INRAE=25.0
NC_035079.1	2829265	.	C	T	.	.	MAF_USDA=2.5
NC_035079.1	2829379	.	G	A	.	.	MAF_USDA=25.0
NC_035079.1	2829420	.	A	C	.	.	MAF_USDA=4.918
NC_035079.1	2829505	.	G	T	.	.	MAF_USDA=20.833
NC_035079.1	2829647	.	A	G	.	.	MAF_USDA=9.016
NC_035079.1	2829721	.	A	G	.	.	MAF_USDA=2.083
NC_035079.1	2829751	.	C	G	.	.	MAF_USDA=41.667
NC_035079.1	2829841	.	C	G	.	.	MAF_USDA=12.5
NC_035079.1	2829862	.	A	T	.	.	MAF_USDA=10.87
NC_035079.1	2831752	.	C	T	.	.	MAF_USDA=14.583
NC_035079.1	2831831	.	T	A	.	.	MAF_USDA=16.667
NC_035079.1	2831836	.	A	C	.	.	MAF_USDA=10.417
NC_035079.1	2831838	.	A	T	.	.	MAF_USDA=16.667
NC_035079.1	2831853	.	T	G	.	.	MAF_USDA=18.75
NC_035079.1	2831886	.	T	A	.	.	MAF_USDA=29.167
NC_035079.1	2832035	.	T	G	.	.	MAF_USDA=16.667
NC_035079.1	2832094	.	A	C	.	.	MAF_USDA=47.917
NC_035079.1	2832105	.	T	G	.	.	MAF_USDA=12.5
NC_035079.1	2833401	.	A	T	.	.	MAF_USDA=6.471
NC_035079.1	2833402	.	A	T	.	.	MAF_USDA=12.5
NC_035079.1	2833403	.	T	A	.	.	MAF_USDA=21.765
NC_035079.1	2833404	.	T	C	.	.	MAF_USDA=22.941
NC_035079.1	2833458	.	T	C	.	.	MAF_USDA=7.647
NC_035079.1	2833531	.	G	C	.	.	MAF_INRAE=27.5
NC_035079.1	2833722	.	T	A	.	.	MAF_INRAE=1.667;MAF_USDA=2.083
NC_035079.1	2833753	.	A	G	.	.	MAF_USDA=18.75
NC_035079.1	2833758	.	A	G	.	.	MAF_USDA=16.667
NC_035079.1	2833797	.	G	A	.	.	MAF_INRAE=7.895;MAF_USDA=12.5
NC_035079.1	2833798	.	A	G	.	.	MAF_USDA=10.417
NC_035079.1	2833829	.	G	A	.	.	MAF_USDA=14.583
NC_035079.1	2833830	.	A	C	.	.	MAF_USDA=12.5
NC_035079.1	2833987	.	A	T	.	.	MAF_INRAE=3.333
NC_035079.1	2833996	.	G	C	.	.	MAF_INRAE=7.5;MAF_USDA=8.235
NC_035079.1	2834005	.	G	A	.	.	MAF_INRAE=7.5;MAF_USDA=16.667
NC_035079.1	2834140	.	C	T	.	.	MAF_INRAE=4.167;MAF_USDA=10.656
NC_035079.1	2834151	.	A	C	.	.	MAF_INRAE=35.0
NC_035079.1	2834212	.	C	T	.	.	MAF_INRAE=5.0;MAF_USDA=10.0
NC_035079.1	2834221	.	A	G	.	.	MAF_USDA=5.738
NC_035079.1	2834226	.	C	A	.	.	MAF_INRAE=36.667
NC_035079.1	2834234	.	C	T	.	.	MAF_USDA=2.459
NC_035079.1	2834237	.	C	T	.	.	MAF_USDA=8.333
NC_035079.1	2834240	.	G	A	.	.	MAF_INRAE=5.0
NC_035079.1	2834303	.	C	A	.	.	MAF_USDA=2.459
NC_035079.1	2834310	.	G	C	.	.	MAF_USDA=4.098
NC_035079.1	2834343	.	G	C	.	.	MAF_USDA=4.918
NC_035079.1	2834346	.	C	T	.	.	MAF_USDA=13.934
NC_035079.1	2834355	.	A	G	.	.	MAF_USDA=4.918
NC_035079.1	2834357	.	G	T	.	.	MAF_USDA=2.459
NC_035079.1	2834381	.	C	T	.	.	MAF_INRAE=2.5
NC_035079.1	2834451	.	A	C	.	.	MAF_INRAE=7.895
NC_035079.1	2834707	.	T	A	.	.	MAF_USDA=15.217
NC_035079.1	2834714	.	T	A	.	.	MAF_USDA=36.957
NC_035079.1	2834719	.	A	C	.	.	MAF_USDA=13.043
NC_035079.1	2834724	.	C	A	.	.	MAF_USDA=3.279
NC_035079.1	2834728	.	G	T	.	.	MAF_USDA=5.952
NC_035079.1	2834743	.	A	G	.	.	MAF_USDA=10.714
NC_035079.1	2834751	.	A	G	.	.	MAF_USDA=21.739
NC_035079.1	2834754	.	T	C	.	.	MAF_USDA=13.043
NC_035079.1	2834759	.	G	A	.	.	MAF_USDA=19.565
NC_035079.1	2834776	.	A	G	.	.	MAF_USDA=28.261
NC_035079.1	2834804	.	A	T	.	.	MAF_USDA=4.545
NC_035079.1	2837733	.	C	T	.	.	MAF_USDA=21.311
NC_035079.1	2837737	.	G	T	.	.	MAF_USDA=8.197
NC_035079.1	2837926	.	G	A	.	.	MAF_USDA=2.5
NC_035079.1	2840455	.	G	A	.	.	MAF_USDA=8.333
NC_035079.1	2840559	.	C	T	.	.	MAF_USDA=2.083
NC_035079.1	2840732	.	G	A	.	.	MAF_USDA=2.542
NC_035079.1	2840757	.	T	C	.	.	MAF_USDA=1.667
NC_035079.1	2840906	.	C	T	.	.	MAF_USDA=2.459
NC_035079.1	2840907	.	G	A	.	.	MAF_INRAE=2.632
NC_035079.1	2840930	.	T	G	.	.	MAF_USDA=31.325
NC_035079.1	2840968	.	T	C	.	.	MAF_USDA=2.542
NC_035079.1	2840979	.	G	A	.	.	MAF_INRAE=3.797;MAF_USDA=6.627
NC_035079.1	2840984	.	T	A	.	.	MAF_USDA=7.627
NC_035079.1	2840987	.	A	G	.	.	MAF_USDA=6.78
NC_035079.1	2840993	.	A	T	.	.	MAF_INRAE=2.5;MAF_USDA=6.78
NC_035079.1	2840998	.	A	T	.	.	MAF_USDA=6.78
NC_035079.1	2841014	.	T	C	.	.	MAF_INRAE=25.0;MAF_USDA=12.712
NC_035079.1	2841047	.	G	A	.	.	MAF_USDA=1.695
NC_035079.1	2841105	.	G	A	.	.	MAF_INRAE=2.632
NC_035079.1	2841134	.	A	T	.	.	MAF_INRAE=2.632
NC_035079.1	2841151	.	C	T	.	.	MAF_INRAE=2.632
NC_035079.1	2844864	.	G	A	.	.	MAF_USDA=22.917
NC_035079.1	2846691	.	T	A	.	.	MAF_USDA=8.696
NC_035079.1	2846712	.	C	T	.	.	MAF_USDA=14.583
NC_035079.1	2846722	.	C	T	.	.	MAF_USDA=10.417
NC_035079.1	2846865	.	C	A	.	.	MAF_USDA=18.75
NC_035079.1	2846972	.	T	G	.	.	MAF_INRAE=18.421;MAF_USDA=30.12
NC_035079.1	2847042	.	C	A	.	.	MAF_INRAE=5.263
NC_035079.1	2847043	.	G	T	.	.	MAF_INRAE=18.421
NC_035079.1	2847046	.	T	A	.	.	MAF_USDA=15.217
NC_035079.1	2847060	.	T	A	.	.	MAF_INRAE=8.333
NC_035079.1	2847066	.	T	C	.	.	MAF_USDA=1.639
NC_035079.1	2847091	.	C	T	.	.	MAF_INRAE=19.167;MAF_USDA=32.941
NC_035079.1	2847094	.	C	A	.	.	MAF_INRAE=23.333
NC_035079.1	2847095	.	C	A	.	.	MAF_INRAE=23.333;MAF_USDA=37.5
NC_035079.1	2847103	.	G	A	.	.	MAF_INRAE=7.5;MAF_USDA=10.119
NC_035079.1	2847106	.	G	T	.	.	MAF_USDA=2.174
NC_035079.1	2847112	.	A	G	.	.	MAF_USDA=21.311
NC_035079.1	2847128	.	A	G	.	.	MAF_INRAE=31.667
NC_035079.1	2847135	.	C	T	.	.	MAF_USDA=10.656
NC_035079.1	2847147	.	G	A	.	.	MAF_INRAE=2.632;MAF_USDA=10.87
NC_035079.1	2847192	.	T	G	.	.	MAF_USDA=14.583
NC_035079.1	2847205	.	A	G	.	.	MAF_USDA=12.5
NC_035079.1	2847215	.	T	C	.	.	MAF_USDA=12.5
NC_035079.1	2847326	.	C	A	.	.	MAF_USDA=16.667
NC_035079.1	2847344	.	G	A	.	.	MAF_USDA=14.583
NC_035079.1	2850996	.	G	T	.	.	MAF_USDA=12.5
NC_035079.1	2851089	.	C	T	.	.	MAF_INRAE=11.667
NC_035079.1	2851124	.	A	T	.	.	MAF_USDA=2.459
NC_035079.1	2851131	.	T	G	.	.	MAF_INRAE=9.167;MAF_USDA=22.353
NC_035079.1	2851145	.	C	T	.	.	MAF_INRAE=30.0;MAF_USDA=7.647
NC_035079.1	2851155	.	C	A	.	.	MAF_USDA=5.882
NC_035079.1	2851173	.	G	A	.	.	MAF_INRAE=25.833;MAF_USDA=12.5
NC_035079.1	2851185	.	A	C	.	.	MAF_INRAE=19.167
NC_035079.1	2851202	.	G	A	.	.	MAF_INRAE=5.833;MAF_USDA=8.333
NC_035079.1	2851333	.	T	A	.	.	MAF_INRAE=45.0
NC_035079.1	2851390	.	T	G	.	.	MAF_INRAE=47.5
NC_035079.1	2851418	.	G	A	.	.	MAF_INRAE=3.333
NC_035079.1	2851426	.	C	G	.	.	MAF_INRAE=22.5
NC_035079.1	2851465	.	T	G	.	.	MAF_INRAE=42.5
NC_035079.1	2851472	.	T	C	.	.	MAF_INRAE=26.667
NC_035079.1	2851568	.	T	A	.	.	MAF_INRAE=6.667
NC_035079.1	2851588	.	A	C	.	.	MAF_INRAE=37.5
NC_035079.1	2851597	.	T	G	.	.	MAF_INRAE=40.833
NC_035079.1	2851604	.	A	C	.	.	MAF_INRAE=29.167
NC_035079.1	2851605	.	C	T	.	.	MAF_INRAE=29.167
NC_035079.1	2851624	.	G	A	.	.	MAF_USDA=4.098
NC_035079.1	2851631	.	C	T	.	.	MAF_USDA=17.213
NC_035079.1	2851650	.	A	G	.	.	MAF_USDA=21.311
NC_035079.1	2851831	.	C	T	.	.	MAF_INRAE=2.5;MAF_USDA=7.647
NC_035079.1	2851838	.	G	A	.	.	MAF_INRAE=2.632
NC_035079.1	2851867	.	G	A	.	.	MAF_INRAE=23.333
NC_035079.1	2852089	.	G	T	.	.	MAF_USDA=1.695
NC_035079.1	2855881	.	G	A	.	.	MAF_USDA=18.75
NC_035079.1	2856144	.	C	A	.	.	MAF_INRAE=3.333
NC_035079.1	2856263	.	A	T	.	.	MAF_INRAE=20.0
NC_035079.1	2856471	.	C	T	.	.	MAF_USDA=1.639
NC_035079.1	2856475	.	C	G	.	.	MAF_INRAE=12.5;MAF_USDA=4.098
NC_035079.1	2856513	.	G	T	.	.	MAF_USDA=1.639
NC_035079.1	2856574	.	A	G	.	.	MAF_USDA=1.639
NC_035079.1	2856575	.	G	T	.	.	MAF_INRAE=10.833;MAF_USDA=7.059
NC_035079.1	2856576	.	A	T	.	.	MAF_USDA=1.639
NC_035079.1	2856597	.	G	T	.	.	MAF_USDA=1.639
NC_035079.1	2856599	.	G	A	.	.	MAF_USDA=4.098
NC_035079.1	2856767	.	G	T	.	.	MAF_USDA=4.098
NC_035079.1	2856790	.	T	A	.	.	MAF_INRAE=2.632
NC_035079.1	2856818	.	G	C	.	.	MAF_INRAE=2.632;MAF_USDA=4.098
NC_035079.1	2856850	.	G	T	.	.	MAF_USDA=3.279
NC_035079.1	2856875	.	C	G	.	.	MAF_USDA=3.279
NC_035079.1	2857009	.	C	T	.	.	MAF_INRAE=8.333
NC_035079.1	2857094	.	G	A	.	.	MAF_USDA=2.459
NC_035079.1	2857204	.	C	T	.	.	MAF_USDA=16.667
NC_035079.1	2857260	.	C	T	.	.	MAF_INRAE=5.833;MAF_USDA=12.5
NC_035079.1	2857267	.	G	C	.	.	MAF_USDA=1.639
NC_035079.1	2857289	.	A	C	.	.	MAF_INRAE=38.333
NC_035079.1	2857292	.	C	A	.	.	MAF_INRAE=39.167;MAF_USDA=9.412
NC_035079.1	2857303	.	A	G	.	.	MAF_INRAE=3.333
NC_035079.1	2857358	.	G	T	.	.	MAF_INRAE=30.833
NC_035079.1	2857370	.	T	G	.	.	MAF_USDA=1.639
NC_035079.1	2857381	.	T	G	.	.	MAF_INRAE=8.861
NC_035079.1	2857399	.	G	T	.	.	MAF_INRAE=37.5
NC_035079.1	2857409	.	A	C	.	.	MAF_INRAE=32.5
NC_035079.1	2857428	.	A	G	.	.	MAF_INRAE=4.43
NC_035079.1	2857456	.	G	A	.	.	MAF_USDA=2.5
NC_035079.1	2857480	.	G	A	.	.	MAF_INRAE=38.333;MAF_USDA=27.083
NC_035079.1	2857484	.	A	G	.	.	MAF_INRAE=38.333;MAF_USDA=25.0
NC_035079.1	2857491	.	G	A	.	.	MAF_INRAE=37.5;MAF_USDA=10.119
NC_035079.1	2857494	.	C	A	.	.	MAF_INRAE=38.333;MAF_USDA=22.917
NC_035079.1	2857495	.	C	T	.	.	MAF_INRAE=38.333;MAF_USDA=22.917
NC_035079.1	2857516	.	A	G	.	.	MAF_USDA=1.639
NC_035079.1	2857539	.	A	G	.	.	MAF_INRAE=11.667;MAF_USDA=26.23
NC_035079.1	2857546	.	T	G	.	.	MAF_INRAE=8.333;MAF_USDA=13.115
NC_035079.1	2857548	.	G	A	.	.	MAF_INRAE=8.333;MAF_USDA=13.115
NC_035079.1	2857567	.	G	A	.	.	MAF_INRAE=15.833
NC_035079.1	2857594	.	G	A	.	.	MAF_INRAE=5.833
NC_035079.1	2857596	.	G	A	.	.	MAF_INRAE=5.833
NC_035079.1	2857597	.	C	A	.	.	MAF_INRAE=5.833
NC_035079.1	2857627	.	G	A	.	.	MAF_INRAE=8.228
NC_035079.1	2857634	.	A	G	.	.	MAF_INRAE=2.5
NC_035079.1	2857672	.	C	G	.	.	MAF_INRAE=33.333
NC_035079.1	2857710	.	C	G	.	.	MAF_INRAE=2.632
NC_035079.1	2857729	.	G	T	.	.	MAF_INRAE=13.333
NC_035079.1	2857733	.	G	C	.	.	MAF_INRAE=5.833
NC_035079.1	2857814	.	G	A	.	.	MAF_INRAE=19.167
NC_035079.1	2857904	.	G	A	.	.	MAF_INRAE=31.667
NC_035079.1	2857906	.	G	A	.	.	MAF_INRAE=12.025
NC_035079.1	2857908	.	C	A	.	.	MAF_INRAE=15.0
NC_035079.1	2857965	.	G	T	.	.	MAF_INRAE=40.0
NC_035079.1	2862278	.	G	C	.	.	MAF_USDA=33.333
NC_035079.1	2862422	.	C	A	.	.	MAF_USDA=6.557
NC_035079.1	2862444	.	C	A	.	.	MAF_USDA=4.098
NC_035079.1	2862515	.	G	T	.	.	MAF_USDA=2.083
NC_035079.1	2862727	.	C	T	.	.	MAF_INRAE=10.0;MAF_USDA=18.824
NC_035079.1	2862764	.	G	T	.	.	MAF_INRAE=2.632
NC_035079.1	2862800	.	T	C	.	.	MAF_USDA=6.25
NC_035079.1	2862817	.	A	G	.	.	MAF_USDA=20.833
NC_035079.1	2862826	.	C	A	.	.	MAF_USDA=1.639
NC_035079.1	2862873	.	A	G	.	.	MAF_INRAE=1.667
NC_035079.1	2862878	.	G	C	.	.	MAF_INRAE=2.632
NC_035079.1	2862898	.	G	C	.	.	MAF_INRAE=6.667
NC_035079.1	2868117	.	C	T	.	.	MAF_USDA=14.583
NC_035079.1	2868146	.	C	T	.	.	MAF_USDA=1.639
NC_035079.1	2868158	.	G	A	.	.	MAF_USDA=5.882
NC_035079.1	2868225	.	T	C	.	.	MAF_USDA=4.918
NC_035079.1	2868226	.	A	T	.	.	MAF_USDA=4.918
NC_035079.1	2868243	.	C	T	.	.	MAF_INRAE=7.5;MAF_USDA=6.557
NC_035079.1	2868304	.	T	C	.	.	MAF_USDA=1.639
NC_035079.1	2868438	.	T	C	.	.	MAF_INRAE=26.667
NC_035079.1	2868509	.	G	A	.	.	MAF_INRAE=4.167
NC_035079.1	2868530	.	G	T	.	.	MAF_INRAE=12.5;MAF_USDA=25.882
NC_035079.1	2868577	.	C	G	.	.	MAF_INRAE=2.5
NC_035079.1	2868583	.	G	A	.	.	MAF_INRAE=9.167;MAF_USDA=10.0
NC_035079.1	2868584	.	C	T	.	.	MAF_INRAE=10.759
NC_035079.1	2868613	.	T	A	.	.	MAF_USDA=4.918
NC_035079.1	2868620	.	G	A	.	.	MAF_USDA=3.279
NC_035079.1	2868635	.	C	T	.	.	MAF_INRAE=2.632
NC_035079.1	2868659	.	C	A	.	.	MAF_INRAE=2.632
NC_035079.1	2868701	.	G	T	.	.	MAF_INRAE=2.632
NC_035079.1	2868712	.	G	T	.	.	MAF_INRAE=13.924;MAF_USDA=3.279
NC_035079.1	2868730	.	G	C	.	.	MAF_INRAE=15.0
NC_035079.1	2868745	.	A	G	.	.	MAF_INRAE=4.167;MAF_USDA=3.529
NC_035079.1	2868784	.	G	T	.	.	MAF_INRAE=9.167
NC_035079.1	2868800	.	C	T	.	.	MAF_USDA=5.882
NC_035079.1	2873631	.	A	T	.	.	MAF_USDA=12.5
NC_035079.1	2873781	.	G	T	.	.	MAF_USDA=4.098
NC_035079.1	2873783	.	G	T	.	.	MAF_USDA=1.639
NC_035079.1	2873979	.	A	T	.	.	MAF_USDA=4.706
NC_035079.1	2874065	.	C	G	.	.	MAF_USDA=35.417
NC_035079.1	2874326	.	A	G	.	.	MAF_INRAE=10.833
NC_035079.1	2874404	.	A	G	.	.	MAF_USDA=1.639
NC_035079.1	2874542	.	G	T	.	.	MAF_USDA=31.25
NC_035079.1	2874628	.	G	A	.	.	MAF_USDA=45.652
NC_035079.1	2875717	.	T	C	.	.	MAF_INRAE=4.43
NC_035079.1	2875731	.	C	T	.	.	MAF_INRAE=3.333
NC_035079.1	2875742	.	T	C	.	.	MAF_INRAE=3.333
NC_035079.1	2875779	.	A	G	.	.	MAF_USDA=3.333
NC_035079.1	2875857	.	G	T	.	.	MAF_USDA=1.724
NC_035079.1	2875906	.	C	A	.	.	MAF_USDA=29.167
NC_035079.1	2875921	.	A	G	.	.	MAF_USDA=25.0
NC_035079.1	2875979	.	A	C	.	.	MAF_USDA=16.667
NC_035079.1	2876231	.	G	A	.	.	MAF_USDA=10.417
NC_035079.1	2876529	.	A	T	.	.	MAF_USDA=6.557
NC_035079.1	2876531	.	G	A	.	.	MAF_USDA=10.417
NC_035079.1	2878146	.	C	A	.	.	MAF_USDA=8.333
NC_035079.1	2878148	.	T	C	.	.	MAF_USDA=25.0
NC_035079.1	2878177	.	G	A	.	.	MAF_USDA=33.333
NC_035079.1	2878400	.	A	T	.	.	MAF_INRAE=2.632
NC_035079.1	2878413	.	T	C	.	.	MAF_INRAE=32.5
NC_035079.1	2878415	.	C	T	.	.	MAF_USDA=8.333
NC_035079.1	2878480	.	T	C	.	.	MAF_INRAE=33.333
NC_035079.1	2878496	.	T	C	.	.	MAF_INRAE=34.167
NC_035079.1	2878502	.	C	T	.	.	MAF_USDA=2.941
NC_035079.1	2878506	.	C	T	.	.	MAF_INRAE=32.5
NC_035079.1	2878540	.	C	G	.	.	MAF_USDA=8.235
NC_035079.1	2878573	.	G	A	.	.	MAF_USDA=6.471
NC_035079.1	2878585	.	G	C	.	.	MAF_USDA=1.639
NC_035079.1	2878608	.	C	T	.	.	MAF_USDA=2.459
NC_035079.1	2878651	.	G	A	.	.	MAF_USDA=4.167
NC_035079.1	2878683	.	G	A	.	.	MAF_USDA=37.5
NC_035079.1	2878688	.	T	G	.	.	MAF_USDA=37.5
NC_035079.1	2878697	.	C	T	.	.	MAF_USDA=45.833
NC_035079.1	2878744	.	C	T	.	.	MAF_INRAE=35.0
NC_035079.1	2878769	.	C	T	.	.	MAF_INRAE=23.333
NC_035079.1	2878770	.	T	G	.	.	MAF_INRAE=23.333
NC_035079.1	2878786	.	G	A	.	.	MAF_INRAE=40.833;MAF_USDA=27.083
NC_035079.1	2878957	.	C	A	.	.	MAF_INRAE=5.263
NC_035079.1	2886078	.	GTTAGA	GTTAGG	.	.	MAF_USDA=30.435
NC_035079.1	2886283	.	G	A	.	.	MAF_INRAE=3.333;MAF_USDA=25.0
NC_035079.1	2886356	.	A	G	.	.	MAF_USDA=1.639
NC_035079.1	2886383	.	C	T	.	.	MAF_INRAE=1.667
NC_035079.1	2886384	.	G	A	.	.	MAF_INRAE=10.0;MAF_USDA=19.412
NC_035079.1	2886421	.	T	C	.	.	MAF_INRAE=30.833
NC_035079.1	2886474	.	G	A	.	.	MAF_INRAE=8.333;MAF_USDA=33.333
NC_035079.1	2886482	.	T	A	.	.	MAF_INRAE=25.0
NC_035079.1	2886483	.	A	G	.	.	MAF_INRAE=25.0
NC_035079.1	2886521	.	C	T	.	.	MAF_USDA=27.083
NC_035079.1	2886559	.	C	A	.	.	MAF_USDA=27.083
NC_035079.1	2886665	.	G	C	.	.	MAF_USDA=10.417
NC_035079.1	2886693	.	C	T	.	.	MAF_INRAE=1.667
NC_035079.1	2886722	.	C	T	.	.	MAF_INRAE=4.167
NC_035079.1	2886732	.	A	G	.	.	MAF_INRAE=20.833;MAF_USDA=29.167
NC_035079.1	2886789	.	A	G	.	.	MAF_INRAE=5.263
NC_035079.1	2886808	.	C	A	.	.	MAF_USDA=31.25
NC_035079.1	2888201	.	A	T	.	.	MAF_USDA=1.639
NC_035079.1	2888376	.	G	T	.	.	MAF_USDA=8.235
NC_035079.1	2891590	.	T	G	.	.	MAF_USDA=40.0
NC_035079.1	2891594	.	G	T	.	.	MAF_USDA=41.803
NC_035079.1	2891596	.	T	C	.	.	MAF_USDA=35.417
NC_035079.1	2891751	.	A	G	.	.	MAF_INRAE=2.5
NC_035079.1	2891776	.	G	A	.	.	MAF_USDA=1.639
NC_035079.1	2891800	.	C	G	.	.	MAF_INRAE=10.0;MAF_USDA=10.417
NC_035079.1	2891808	.	C	T,A	.	.	MAF_INRAE=10.0;MAF_USDA=2.459
NC_035079.1	2891823	.	T	A	.	.	MAF_USDA=2.459
NC_035079.1	2891825	.	A	G	.	.	MAF_INRAE=42.5
NC_035079.1	2891840	.	G	C	.	.	MAF_USDA=6.25
NC_035079.1	2891862	.	T	C	.	.	MAF_USDA=4.918
NC_035079.1	2891863	.	C	A	.	.	MAF_USDA=3.279
NC_035079.1	2891890	.	A	T	.	.	MAF_USDA=4.918
NC_035079.1	2891942	.	T	C	.	.	MAF_USDA=8.235
NC_035079.1	2891949	.	A	C	.	.	MAF_USDA=7.377
NC_035079.1	2891954	.	G	A	.	.	MAF_USDA=1.639
NC_035079.1	2891955	.	T	C	.	.	MAF_USDA=3.279
NC_035079.1	2891966	.	C	T	.	.	MAF_USDA=4.167
NC_035079.1	2892001	.	A	C	.	.	MAF_USDA=45.833
NC_035079.1	2892229	.	A	C	.	.	MAF_USDA=31.25
NC_035079.1	2892267	.	C	A	.	.	MAF_USDA=1.765
NC_035079.1	2892292	.	C	T	.	.	MAF_USDA=10.417
NC_035079.1	2892333	.	C	T	.	.	MAF_USDA=1.639
NC_035079.1	2892350	.	C	T	.	.	MAF_USDA=9.836
NC_035079.1	2892495	.	C	T	.	.	MAF_INRAE=7.895
NC_035079.1	2892695	.	G	C	.	.	MAF_INRAE=22.5
NC_035079.1	2892710	.	A	G	.	.	MAF_INRAE=12.5;MAF_USDA=8.333
NC_035079.1	2892796	.	T	C	.	.	MAF_INRAE=10.0
NC_035079.1	2892839	.	C	T	.	.	MAF_INRAE=8.333
NC_035079.1	2892973	.	T	C	.	.	MAF_INRAE=5.833
NC_035079.1	2893054	.	T	A	.	.	MAF_INRAE=1.667
NC_035079.1	2893084	.	C	T	.	.	MAF_INRAE=19.167
NC_035079.1	2893098	.	C	T	.	.	MAF_INRAE=8.861;MAF_USDA=10.417
NC_035079.1	2893111	.	C	A	.	.	MAF_INRAE=40.833
NC_035079.1	2893171	.	A	T	.	.	MAF_INRAE=21.667
NC_035079.1	2893172	.	T	C	.	.	MAF_INRAE=21.667
NC_035079.1	2893179	.	A	C	.	.	MAF_INRAE=14.167
NC_035079.1	2893210	.	T	G	.	.	MAF_INRAE=3.333;MAF_USDA=6.557
NC_035079.1	2893226	.	T	G	.	.	MAF_INRAE=1.667;MAF_USDA=6.471
NC_035079.1	2893233	.	C	A	.	.	MAF_INRAE=46.667
NC_035079.1	2893248	.	G	A	.	.	MAF_INRAE=10.833;MAF_USDA=5.882
NC_035079.1	2893249	.	G	T	.	.	MAF_USDA=1.639
NC_035079.1	2893266	.	G	A	.	.	MAF_INRAE=36.667
NC_035079.1	2893278	.	T	C	.	.	MAF_USDA=3.279
NC_035079.1	2893280	.	C	T	.	.	MAF_USDA=5.294
NC_035079.1	2893326	.	G	A	.	.	MAF_INRAE=12.5;MAF_USDA=2.083
NC_035079.1	2893330	.	C	A	.	.	MAF_USDA=4.167
NC_035079.1	2893334	.	G	T	.	.	MAF_INRAE=2.632;MAF_USDA=4.118
NC_035079.1	2893337	.	A	T	.	.	MAF_USDA=4.098
NC_035079.1	2893341	.	G	A	.	.	MAF_USDA=3.279
NC_035079.1	2893349	.	A	G	.	.	MAF_INRAE=2.5;MAF_USDA=10.417
NC_035079.1	2893431	.	CAG	CAC	.	.	MAF_USDA=14.583
NC_035079.1	2893433	.	G	C	.	.	MAF_INRAE=11.667
NC_035079.1	2893440	.	G	A	.	.	MAF_INRAE=11.667
NC_035079.1	2893467	.	A	C	.	.	MAF_INRAE=15.0;MAF_USDA=27.083
NC_035079.1	2893468	.	A	T	.	.	MAF_INRAE=3.333
NC_035079.1	2895677	.	C	T	.	.	MAF_USDA=2.459
NC_035079.1	2895759	.	C	A	.	.	MAF_USDA=3.279
NC_035079.1	2895785	.	A	G	.	.	MAF_USDA=2.459
NC_035079.1	2895790	.	T	C	.	.	MAF_USDA=1.639
NC_035079.1	2895871	.	A	G	.	.	MAF_INRAE=2.632
NC_035079.1	2895909	.	A	G	.	.	MAF_INRAE=10.833
NC_035079.1	2896021	.	G	A	.	.	MAF_INRAE=15.833
NC_035079.1	2896027	.	G	A	.	.	MAF_INRAE=47.5
NC_035079.1	2896031	.	C	A	.	.	MAF_INRAE=15.833
NC_035079.1	2896033	.	C	A	.	.	MAF_INRAE=36.667
NC_035079.1	2896047	.	T	G	.	.	MAF_INRAE=2.632
NC_035079.1	2896056	.	A	G	.	.	MAF_INRAE=2.632
NC_035079.1	2896078	.	A	G	.	.	MAF_INRAE=8.228
NC_035079.1	2896099	.	G	C	.	.	MAF_INRAE=42.5
NC_035079.1	2896100	.	A	G	.	.	MAF_INRAE=44.167
NC_035079.1	2896193	.	G	T	.	.	MAF_INRAE=23.333
NC_035079.1	2896199	.	G	T	.	.	MAF_INRAE=21.667
NC_035079.1	2896261	.	A	G	.	.	MAF_INRAE=38.333
NC_035079.1	2896262	.	C	T	.	.	MAF_INRAE=5.0
NC_035079.1	2896263	.	G	C	.	.	MAF_INRAE=23.333
NC_035079.1	2896272	.	T	C	.	.	MAF_INRAE=19.167
NC_035079.1	2896323	.	G	T	.	.	MAF_USDA=33.333
NC_035079.1	2896507	.	C	A	.	.	MAF_USDA=2.542
NC_035079.1	2899098	.	C	T	.	.	MAF_USDA=6.25
NC_035079.1	2899132	.	G	A	.	.	MAF_INRAE=1.667
NC_035079.1	2899190	.	C	T	.	.	MAF_INRAE=21.667;MAF_USDA=2.941
NC_035079.1	2899191	.	G	A	.	.	MAF_USDA=2.459
NC_035079.1	2899197	.	G	A	.	.	MAF_INRAE=5.0;MAF_USDA=9.412
NC_035079.1	2899214	.	G	A	.	.	MAF_USDA=1.639
NC_035079.1	2899227	.	C	T	.	.	MAF_INRAE=10.0;MAF_USDA=1.639
NC_035079.1	2899230	.	T	A	.	.	MAF_USDA=2.459
NC_035079.1	2899236	.	A	G	.	.	MAF_INRAE=35.833;MAF_USDA=36.471
NC_035079.1	2899284	.	G	A	.	.	MAF_USDA=4.167
NC_035079.1	2899315	.	G	A	.	.	MAF_USDA=1.639
NC_035079.1	2899317	.	T	C	.	.	MAF_INRAE=17.5;MAF_USDA=21.765
NC_035079.1	2899319	.	G	A	.	.	MAF_INRAE=3.333;MAF_USDA=4.098
NC_035079.1	2899325	.	A	G	.	.	MAF_INRAE=14.167;MAF_USDA=9.412
NC_035079.1	2899331	.	G	T	.	.	MAF_USDA=8.333
NC_035079.1	2899367	.	T	C	.	.	MAF_USDA=8.333
NC_035079.1	2899371	.	C	T	.	.	MAF_INRAE=23.333;MAF_USDA=14.118
NC_035079.1	2899374	.	A	G	.	.	MAF_INRAE=7.5
NC_035079.1	2899384	.	T	C	.	.	MAF_USDA=5.738
NC_035079.1	2899413	.	A	G	.	.	MAF_INRAE=40.833
NC_035079.1	2899424	.	G	A	.	.	MAF_INRAE=10.833
NC_035079.1	2899428	.	T	A	.	.	MAF_INRAE=24.167;MAF_USDA=14.583
NC_035079.1	2899441	.	G	T	.	.	MAF_INRAE=25.833;MAF_USDA=16.667
NC_035079.1	2899444	.	G	A	.	.	MAF_INRAE=10.833;MAF_USDA=3.529
NC_035079.1	2899457	.	G	A	.	.	MAF_INRAE=9.167
NC_035079.1	2899465	.	C	T	.	.	MAF_USDA=4.918
NC_035079.1	2899493	.	C	A	.	.	MAF_INRAE=5.0;MAF_USDA=2.459
NC_035079.1	2899494	.	G	A	.	.	MAF_INRAE=3.797;MAF_USDA=10.87
NC_035079.1	2899496	.	C	T	.	.	MAF_USDA=1.639
NC_035079.1	2899508	.	C	T	.	.	MAF_INRAE=15.833;MAF_USDA=12.5
NC_035079.1	2899510	.	T	C	.	.	MAF_INRAE=8.333
NC_035079.1	2899518	.	T	C	.	.	MAF_INRAE=8.333;MAF_USDA=16.471
NC_035079.1	2899538	.	T	G	.	.	MAF_INRAE=36.667
NC_035079.1	2899544	.	T	A	.	.	MAF_USDA=8.333
NC_035079.1	2899547	.	C	G	.	.	MAF_INRAE=19.167
NC_035079.1	2899566	.	T	G	.	.	MAF_INRAE=2.632;MAF_USDA=8.333
NC_035079.1	2899590	.	T	A	.	.	MAF_INRAE=13.333;MAF_USDA=15.294
NC_035079.1	2899598	.	C	T	.	.	MAF_USDA=8.333
NC_035079.1	2899611	.	G	C	.	.	MAF_INRAE=38.333
NC_035079.1	2899619	.	T	C	.	.	MAF_INRAE=19.167
NC_035079.1	2899623	.	T	G	.	.	MAF_USDA=1.639
NC_035079.1	2899666	.	G	A	.	.	MAF_INRAE=15.0
NC_035079.1	2899683	.	A	C	.	.	MAF_USDA=11.475
NC_035079.1	2899735	.	T	A	.	.	MAF_USDA=1.639
NC_035079.1	2899736	.	G	T	.	.	MAF_USDA=1.639
NC_035079.1	2899752	.	G	T	.	.	MAF_USDA=28.571
NC_035079.1	2899764	.	G	A	.	.	MAF_USDA=10.417
NC_035079.1	2899807	.	T	G	.	.	MAF_INRAE=2.5;MAF_USDA=7.059
NC_035079.1	2899851	.	G	A	.	.	MAF_USDA=1.639
NC_035079.1	2899866	.	T	A	.	.	MAF_USDA=2.459
NC_035079.1	2899897	.	C	T	.	.	MAF_INRAE=10.0;MAF_USDA=6.557
NC_035079.1	2899910	.	A	G	.	.	MAF_USDA=3.279
NC_035079.1	2899922	.	T	C	.	.	MAF_INRAE=3.333;MAF_USDA=6.557
NC_035079.1	2899987	.	C	G	.	.	MAF_USDA=3.333
NC_035079.1	2899990	.	T	C	.	.	MAF_USDA=2.459
NC_035079.1	2900026	.	T	G	.	.	MAF_USDA=1.639
NC_035079.1	2900038	.	C	T	.	.	MAF_USDA=1.667
NC_035079.1	2900061	.	A	G	.	.	MAF_USDA=4.918
NC_035079.1	2900087	.	A	T	.	.	MAF_USDA=8.235
NC_035079.1	2900120	.	G	T	.	.	MAF_USDA=1.639
NC_035079.1	2900121	.	A	C	.	.	MAF_USDA=5.738
NC_035079.1	2900137	.	A	G	.	.	MAF_USDA=1.639
NC_035079.1	2900139	.	G	T	.	.	MAF_USDA=3.279
NC_035079.1	2900150	.	G	A	.	.	MAF_USDA=3.279
NC_035079.1	2900170	.	G	A	.	.	MAF_USDA=1.639
NC_035079.1	2900203	.	C	T	.	.	MAF_USDA=4.918
NC_035079.1	2900228	.	T	C	.	.	MAF_INRAE=4.167;MAF_USDA=4.918
NC_035079.1	2900242	.	C	A	.	.	MAF_USDA=2.459
NC_035079.1	2900244	.	G	A	.	.	MAF_USDA=8.235
NC_035079.1	2900277	.	C	T	.	.	MAF_INRAE=19.167;MAF_USDA=7.059
NC_035079.1	2900316	.	A	T	.	.	MAF_INRAE=19.167;MAF_USDA=4.118
NC_035079.1	2900325	.	C	T	.	.	MAF_USDA=6.25
NC_035079.1	2900331	.	A	G	.	.	MAF_USDA=1.176
NC_035079.1	2900332	.	G	A	.	.	MAF_USDA=6.25
NC_035079.1	2900435	.	A	G	.	.	MAF_USDA=4.918
NC_035079.1	2900452	.	C	A	.	.	MAF_USDA=14.583
NC_035079.1	2900456	.	T	A	.	.	MAF_USDA=33.333
NC_035079.1	2900477	.	T	G	.	.	MAF_INRAE=3.333
NC_035079.1	2900510	.	C	A	.	.	MAF_INRAE=5.833
NC_035079.1	2900539	.	C	A	.	.	MAF_INRAE=3.333
NC_035079.1	2900566	.	C	T	.	.	MAF_USDA=41.667
NC_035079.1	2900578	.	T	C	.	.	MAF_USDA=4.167
NC_035079.1	2900624	.	T	C	.	.	MAF_USDA=4.918
NC_035079.1	2900636	.	T	C	.	.	MAF_USDA=8.197
NC_035079.1	2900665	.	C	T	.	.	MAF_USDA=11.176
NC_035079.1	2900681	.	A	G	.	.	MAF_USDA=2.941
NC_035079.1	2900685	.	C	A	.	.	MAF_USDA=10.588
NC_035079.1	2900738	.	G	A	.	.	MAF_INRAE=19.167
NC_035079.1	2900808	.	A	G	.	.	MAF_INRAE=2.632
NC_035079.1	2900923	.	C	A	.	.	MAF_INRAE=22.5
NC_035079.1	2900924	.	A	G	.	.	MAF_INRAE=22.5
NC_035079.1	2900946	.	A	C	.	.	MAF_INRAE=24.167
NC_035079.1	2900955	.	T	G	.	.	MAF_INRAE=24.167
NC_035079.1	2900975	.	A	G	.	.	MAF_INRAE=20.833;MAF_USDA=2.083
NC_035079.1	2900983	.	A	G	.	.	MAF_INRAE=21.667
NC_035079.1	2901096	.	T	G	.	.	MAF_INRAE=6.667;MAF_USDA=4.167
NC_035079.1	2901101	.	T	C	.	.	MAF_USDA=2.459
NC_035079.1	2901109	.	C	T	.	.	MAF_INRAE=3.333;MAF_USDA=25.0
NC_035079.1	2901161	.	A	G	.	.	MAF_USDA=7.647
NC_035079.1	2901232	.	G	C	.	.	MAF_INRAE=14.167
NC_035079.1	2901233	.	T	C	.	.	MAF_INRAE=3.333
NC_035079.1	2901247	.	A	T	.	.	MAF_INRAE=30.833
NC_035079.1	2901253	.	G	A	.	.	MAF_INRAE=6.667
NC_035079.1	2901274	.	G	A	.	.	MAF_INRAE=5.0
NC_035079.1	2901413	.	T	A	.	.	MAF_INRAE=2.5;MAF_USDA=2.459
NC_035079.1	2901490	.	A	T	.	.	MAF_USDA=2.459
NC_035079.1	2901513	.	T	C	.	.	MAF_USDA=4.098
NC_035079.1	2901520	.	A	C	.	.	MAF_USDA=8.333
NC_035079.1	2901557	.	C	A	.	.	MAF_INRAE=2.632;MAF_USDA=7.059
NC_035079.1	2901559	.	G	A	.	.	MAF_USDA=1.667
NC_035079.1	2901574	.	A	G	.	.	MAF_USDA=3.279
NC_035079.1	2901587	.	C	T	.	.	MAF_USDA=2.459
NC_035079.1	2901595	.	C	A	.	.	MAF_USDA=4.706
NC_035079.1	2901645	.	C	A	.	.	MAF_USDA=1.639
NC_035079.1	2901746	.	A	G	.	.	MAF_USDA=8.333
NC_035079.1	2901764	.	T	C	.	.	MAF_USDA=8.333
NC_035079.1	2901776	.	G	A	.	.	MAF_USDA=7.5
NC_035079.1	2901807	.	C	A	.	.	MAF_USDA=10.417
NC_035079.1	2901848	.	G	A	.	.	MAF_USDA=4.167
NC_035079.1	2901924	.	T	C	.	.	MAF_USDA=8.696
NC_035079.1	2901972	.	C	T	.	.	MAF_USDA=6.522
NC_035079.1	2902018	.	G	A	.	.	MAF_USDA=2.174
NC_035079.1	2902186	.	G	A	.	.	MAF_USDA=8.333
NC_035079.1	2902206	.	G	T	.	.	MAF_USDA=16.667
NC_035079.1	2902281	.	C	A	.	.	MAF_USDA=47.917
NC_035079.1	2902317	.	G	T	.	.	MAF_USDA=2.459
NC_035079.1	2902318	.	G	A	.	.	MAF_USDA=2.459
NC_035079.1	2902326	.	C	T	.	.	MAF_USDA=10.656
NC_035079.1	2904911	.	C	T	.	.	MAF_USDA=8.333
NC_035079.1	2904978	.	G	A	.	.	MAF_USDA=14.583
NC_035079.1	2905119	.	A	G	.	.	MAF_INRAE=41.667
NC_035079.1	2905143	.	T	C	.	.	MAF_INRAE=3.333;MAF_USDA=5.882
NC_035079.1	2905154	.	A	G	.	.	MAF_INRAE=36.667
NC_035079.1	2905160	.	G	A	.	.	MAF_USDA=7.377
NC_035079.1	2905172	.	G	A	.	.	MAF_USDA=1.765
NC_035079.1	2905181	.	T	C	.	.	MAF_INRAE=25.0
NC_035079.1	2905184	.	A	C	.	.	MAF_INRAE=5.833
NC_035079.1	2905202	.	C	G	.	.	MAF_INRAE=43.333
NC_035079.1	2905236	.	G	T	.	.	MAF_USDA=2.941
NC_035079.1	2905271	.	G	T	.	.	MAF_USDA=3.012
NC_035079.1	2905298	.	G	A	.	.	MAF_USDA=1.639
NC_035079.1	2905832	.	C	T	.	.	MAF_INRAE=12.025
NC_035079.1	2905834	.	C	T	.	.	MAF_INRAE=15.0
NC_035079.1	2905926	.	C	A	.	.	MAF_INRAE=4.167
NC_035079.1	2905927	.	C	A	.	.	MAF_INRAE=4.167
NC_035079.1	2906026	.	A	G	.	.	MAF_INRAE=2.632
NC_035079.1	2906087	.	A	G	.	.	MAF_INRAE=2.5
NC_035079.1	2906925	.	C	G	.	.	MAF_USDA=8.333
NC_035079.1	2908765	.	G	T	.	.	MAF_USDA=8.333
NC_035079.1	2908801	.	T	C	.	.	MAF_USDA=8.333
NC_035079.1	2908805	.	C	T	.	.	MAF_USDA=18.75
NC_035079.1	2910782	.	G	A	.	.	MAF_USDA=2.459
NC_035079.1	2910848	.	G	A	.	.	MAF_USDA=5.0
NC_035079.1	2910980	.	T	G	.	.	MAF_INRAE=30.0
NC_035079.1	2910981	.	T	G	.	.	MAF_INRAE=6.667
NC_035079.1	2910999	.	A	T	.	.	MAF_INRAE=3.333;MAF_USDA=15.909
NC_035079.1	2911011	.	A	G	.	.	MAF_INRAE=3.333
NC_035079.1	2911048	.	C	G	.	.	MAF_INRAE=4.43
NC_035079.1	2911066	.	C	A	.	.	MAF_INRAE=2.5
NC_035079.1	2911087	.	A	T	.	.	MAF_USDA=10.87
NC_035079.1	2911097	.	G	A	.	.	MAF_INRAE=9.167
NC_035079.1	2911104	.	C	A	.	.	MAF_USDA=4.348
NC_035079.1	2911188	.	G	A	.	.	MAF_INRAE=4.167
NC_035079.1	2911278	.	C	T	.	.	MAF_INRAE=20.833
NC_035079.1	2911290	.	A	G	.	.	MAF_INRAE=20.833
NC_035079.1	2911346	.	G	A	.	.	MAF_USDA=1.829
NC_035079.1	2911362	.	A	G	.	.	MAF_INRAE=14.167
NC_035079.1	2911383	.	G	A	.	.	MAF_USDA=3.614
NC_035079.1	2911424	.	T	C	.	.	MAF_USDA=4.167
NC_035079.1	2911442	.	C	A	.	.	MAF_INRAE=17.5;MAF_USDA=10.0
NC_035079.1	2911472	.	C	T	.	.	MAF_USDA=2.542
NC_035079.1	2911476	.	G	A	.	.	MAF_INRAE=6.667;MAF_USDA=25.0
NC_035079.1	2911507	.	C	T	.	.	MAF_INRAE=35.0
NC_035079.1	2911541	.	C	T	.	.	MAF_INRAE=34.167
NC_035079.1	2911542	.	A	G	.	.	MAF_INRAE=42.5
NC_035079.1	2911570	.	C	A	.	.	MAF_INRAE=10.0;MAF_USDA=13.043
NC_035079.1	2911668	.	A	C	.	.	MAF_INRAE=2.5
NC_035079.1	2913095	.	C	G	.	.	MAF_USDA=6.25
NC_035079.1	2913098	.	C	T	.	.	MAF_USDA=1.639
NC_035079.1	2913203	.	G	A	.	.	MAF_INRAE=5.063
NC_035079.1	2913217	.	G	A	.	.	MAF_USDA=4.918
NC_035079.1	2913221	.	C	A	.	.	MAF_USDA=1.639
NC_035079.1	2913263	.	C	T	.	.	MAF_INRAE=5.833
NC_035079.1	2913291	.	G	T	.	.	MAF_INRAE=5.063
NC_035079.1	2913304	.	A	C	.	.	MAF_INRAE=5.063;MAF_USDA=18.75
NC_035079.1	2913312	.	G	C	.	.	MAF_INRAE=36.667
NC_035079.1	2913334	.	T	G	.	.	MAF_USDA=8.333
NC_035079.1	2913353	.	A	C	.	.	MAF_INRAE=18.333
NC_035079.1	2913354	.	G	T	.	.	MAF_INRAE=17.5
NC_035079.1	2913372	.	G	T	.	.	MAF_USDA=25.0
NC_035079.1	2913462	.	T	C	.	.	MAF_USDA=19.565
NC_035079.1	2913576	.	C	T	.	.	MAF_USDA=10.87
NC_035079.1	2913595	.	A	C	.	.	MAF_USDA=10.417
NC_035079.1	2913596	.	G	A	.	.	MAF_USDA=12.5
NC_035079.1	2913614	.	A	G	.	.	MAF_USDA=12.5
NC_035079.1	2913701	.	T	A	.	.	MAF_INRAE=1.667
NC_035079.1	2913727	.	T	C	.	.	MAF_INRAE=15.833
NC_035079.1	2913736	.	T	G	.	.	MAF_INRAE=19.167
NC_035079.1	2913763	.	G	T	.	.	MAF_INRAE=10.759
NC_035079.1	2913764	.	G	A	.	.	MAF_INRAE=7.5
NC_035079.1	2913771	.	G	T	.	.	MAF_INRAE=11.392
NC_035079.1	2913806	.	A	C	.	.	MAF_INRAE=41.667
NC_035079.1	2913820	.	G	T	.	.	MAF_INRAE=10.833
NC_035079.1	2913824	.	C	T	.	.	MAF_USDA=1.639
NC_035079.1	2913829	.	T	A	.	.	MAF_INRAE=20.833
NC_035079.1	2913834	.	C	G	.	.	MAF_USDA=1.639
NC_035079.1	2913843	.	C	T	.	.	MAF_INRAE=15.0;MAF_USDA=6.557
NC_035079.1	2913860	.	C	T	.	.	MAF_INRAE=37.5
NC_035079.1	2913867	.	C	T	.	.	MAF_USDA=2.459
NC_035079.1	2913888	.	A	T	.	.	MAF_INRAE=3.333;MAF_USDA=1.639
NC_035079.1	2913906	.	C	T	.	.	MAF_INRAE=14.167
NC_035079.1	2913964	.	A	G	.	.	MAF_USDA=4.918
NC_035079.1	2913980	.	A	C	.	.	MAF_USDA=1.639
NC_035079.1	2914014	.	T	C	.	.	MAF_USDA=18.824
NC_035079.1	2914015	.	T	C	.	.	MAF_USDA=7.647
NC_035079.1	2914052	.	G	A	.	.	MAF_USDA=2.459
NC_035079.1	2914056	.	T	G	.	.	MAF_USDA=20.833
NC_035079.1	2914062	.	C	G	.	.	MAF_USDA=27.083
NC_035079.1	2914070	.	A	G	.	.	MAF_USDA=8.333
NC_035079.1	2914115	.	T	G	.	.	MAF_USDA=4.167
NC_035079.1	2914121	.	C	G	.	.	MAF_USDA=4.167
NC_035079.1	2914122	.	T	A	.	.	MAF_USDA=4.167
NC_035079.1	2914126	.	C	A	.	.	MAF_USDA=22.917
NC_035079.1	2914964	.	C	T	.	.	MAF_USDA=11.667
NC_035079.1	2914976	.	G	A	.	.	MAF_INRAE=13.158
NC_035079.1	2914980	.	G	A	.	.	MAF_USDA=6.667
NC_035079.1	2914997	.	G	A	.	.	MAF_USDA=2.459
NC_035079.1	2915048	.	C	T	.	.	MAF_USDA=26.087
NC_035079.1	2915214	.	A	T	.	.	MAF_USDA=35.417
NC_035079.1	2915271	.	T	A	.	.	MAF_INRAE=1.667
NC_035079.1	2915275	.	A	G	.	.	MAF_INRAE=2.532
NC_035079.1	2915325	.	T	G	.	.	MAF_INRAE=9.167;MAF_USDA=6.25
NC_035079.1	2915384	.	T	A	.	.	MAF_USDA=12.295
NC_035079.1	2915397	.	A	G	.	.	MAF_USDA=2.083
NC_035079.1	2917458	.	G	T	.	.	MAF_INRAE=5.0
NC_035079.1	2917477	.	G	A	.	.	MAF_USDA=6.25
NC_035079.1	2917504	.	T	C	.	.	MAF_INRAE=5.263
NC_035079.1	2917583	.	A	C	.	.	MAF_INRAE=7.5
NC_035079.1	2917699	.	C	A	.	.	MAF_INRAE=2.632
NC_035079.1	2917704	.	C	G	.	.	MAF_INRAE=5.0
NC_035079.1	2917729	.	T	A	.	.	MAF_INRAE=1.667
NC_035079.1	2917730	.	A	T	.	.	MAF_INRAE=1.667
NC_035079.1	2917822	.	A	C	.	.	MAF_INRAE=1.667
NC_035079.1	2917828	.	A	G	.	.	MAF_INRAE=1.667
NC_035079.1	2917868	.	T	G	.	.	MAF_INRAE=2.5
NC_035079.1	2918070	.	C	A	.	.	MAF_USDA=5.738
NC_035079.1	2918091	.	G	T	.	.	MAF_USDA=10.588
NC_035079.1	2918132	.	T	C	.	.	MAF_USDA=3.333
NC_035079.1	2918154	.	A	G	.	.	MAF_USDA=2.941
NC_035079.1	2918155	.	A	C	.	.	MAF_USDA=20.833
NC_035079.1	2918189	.	C	A	.	.	MAF_INRAE=3.333
NC_035079.1	2921993	.	T	C	.	.	MAF_USDA=10.417
NC_035079.1	2922005	.	G	T	.	.	MAF_USDA=2.083
NC_035079.1	2922036	.	T	C	.	.	MAF_USDA=7.059
NC_035079.1	2922117	.	C	G	.	.	MAF_USDA=4.098
NC_035079.1	2922126	.	A	T	.	.	MAF_INRAE=1.667;MAF_USDA=8.824
NC_035079.1	2922156	.	T	G	.	.	MAF_INRAE=1.667
NC_035079.1	2922190	.	A	T	.	.	MAF_INRAE=21.519;MAF_USDA=21.176
NC_035079.1	2922207	.	T	A	.	.	MAF_USDA=2.353
NC_035079.1	2922217	.	C	A	.	.	MAF_USDA=1.639
NC_035079.1	2922335	.	C	T	.	.	MAF_USDA=12.5
NC_035079.1	2922361	.	A	C	.	.	MAF_USDA=29.167
NC_035079.1	2922393	.	C	A	.	.	MAF_USDA=2.459
NC_035079.1	2922523	.	TC	TT	.	.	MAF_USDA=41.667
NC_035079.1	2922714	.	G	T	.	.	MAF_INRAE=2.632
NC_035079.1	2924275	.	T	C	.	.	MAF_INRAE=2.632;MAF_USDA=2.083
NC_035079.1	2924284	.	C	A	.	.	MAF_USDA=6.25
NC_035079.1	2924335	.	T	A	.	.	MAF_USDA=6.471
NC_035079.1	2924369	.	T	C	.	.	MAF_USDA=12.295
NC_035079.1	2924392	.	T	C	.	.	MAF_USDA=5.882
NC_035079.1	2924435	.	T	C	.	.	MAF_USDA=4.098
NC_035079.1	2924516	.	C	G	.	.	MAF_USDA=1.639
NC_035079.1	2924525	.	A	T	.	.	MAF_USDA=2.459
NC_035079.1	2924555	.	T	G	.	.	MAF_USDA=4.167
NC_035079.1	2924579	.	T	C	.	.	MAF_USDA=1.695
NC_035079.1	2924589	.	A	T	.	.	MAF_USDA=20.833
NC_035079.1	2924977	.	T	C	.	.	MAF_USDA=22.917
NC_035079.1	2925024	.	T	G	.	.	MAF_INRAE=24.167
NC_035079.1	2925036	.	G	T	.	.	MAF_INRAE=11.667
NC_035079.1	2925329	.	T	A	.	.	MAF_INRAE=2.632
NC_035079.1	2929214	.	C	A	.	.	MAF_USDA=31.818
NC_035079.1	2929215	.	T	G	.	.	MAF_USDA=34.783
NC_035079.1	2931332	.	T	A	.	.	MAF_USDA=5.738
NC_035079.1	2931362	.	A	G	.	.	MAF_INRAE=29.167
NC_035079.1	2931433	.	C	A	.	.	MAF_INRAE=2.5;MAF_USDA=7.647
NC_035079.1	2931450	.	C	A	.	.	MAF_INRAE=3.165;MAF_USDA=7.647
NC_035079.1	2931945	.	T	A	.	.	MAF_INRAE=3.333
NC_035079.1	2932004	.	A	G	.	.	MAF_INRAE=15.833;MAF_USDA=4.167
NC_035079.1	2932006	.	A	T	.	.	MAF_USDA=8.333
NC_035079.1	2932032	.	A	G	.	.	MAF_INRAE=10.833
NC_035079.1	2932263	.	G	T	.	.	MAF_INRAE=12.5
NC_035079.1	2932319	.	G	A	.	.	MAF_USDA=1.639
NC_035079.1	2932338	.	T	C	.	.	MAF_USDA=3.279
NC_035079.1	2932339	.	C	T	.	.	MAF_USDA=2.459
NC_035079.1	2932359	.	C	A	.	.	MAF_USDA=17.059
NC_035079.1	2932363	.	C	A	.	.	MAF_USDA=1.639
NC_035079.1	2932390	.	A	G	.	.	MAF_USDA=4.167
NC_035079.1	2932412	.	G	T	.	.	MAF_USDA=22.917
NC_035079.1	2932413	.	A	C	.	.	MAF_USDA=8.333
NC_035079.1	2934208	.	G	T	.	.	MAF_USDA=8.333
NC_035079.1	2934289	.	G	T	.	.	MAF_INRAE=13.333
NC_035079.1	2934306	.	G	A	.	.	MAF_INRAE=15.0
NC_035079.1	2934312	.	T	C	.	.	MAF_INRAE=12.658
NC_035079.1	2934315	.	G	A	.	.	MAF_INRAE=3.333
NC_035079.1	2934366	.	G	C	.	.	MAF_INRAE=18.333
NC_035079.1	2934375	.	G	A	.	.	MAF_INRAE=4.167
NC_035079.1	2934383	.	G	A	.	.	MAF_INRAE=4.167
NC_035079.1	2934388	.	T	G	.	.	MAF_INRAE=4.167
NC_035079.1	2934389	.	T	A	.	.	MAF_INRAE=4.167
NC_035079.1	2934521	.	G	T	.	.	MAF_INRAE=48.333
NC_035079.1	2934606	.	A	G	.	.	MAF_INRAE=16.667;MAF_USDA=10.417
NC_035079.1	2934910	.	C	T	.	.	MAF_INRAE=5.0;MAF_USDA=3.529
NC_035079.1	2934925	.	G	T	.	.	MAF_INRAE=12.5;MAF_USDA=6.471
NC_035079.1	2934945	.	A	T	.	.	MAF_USDA=1.639
NC_035079.1	2934969	.	C	G	.	.	MAF_INRAE=8.333;MAF_USDA=8.333
NC_035079.1	2934970	.	A	C	.	.	MAF_INRAE=6.667;MAF_USDA=2.083
NC_035079.1	2934980	.	A	C	.	.	MAF_INRAE=7.5;MAF_USDA=2.353
NC_035079.1	2934988	.	C	T	.	.	MAF_USDA=20.0
NC_035079.1	2934993	.	C	T	.	.	MAF_INRAE=7.5;MAF_USDA=8.824
NC_035079.1	2935014	.	C	T	.	.	MAF_USDA=7.647
NC_035079.1	2935040	.	G	T	.	.	MAF_USDA=4.167
NC_035079.1	2935041	.	A	G	.	.	MAF_INRAE=2.632
NC_035079.1	2935042	.	A	C	.	.	MAF_USDA=1.667
NC_035079.1	2935081	.	A	G	.	.	MAF_INRAE=1.667
NC_035079.1	2935087	.	A	T	.	.	MAF_INRAE=1.667
NC_035079.1	2935430	.	T	C	.	.	MAF_USDA=1.639
NC_035079.1	2935434	.	G	A	.	.	MAF_USDA=6.25
NC_035079.1	2935435	.	A	T	.	.	MAF_INRAE=2.5
NC_035079.1	2935464	.	A	T	.	.	MAF_INRAE=11.667
NC_035079.1	2935478	.	T	A	.	.	MAF_USDA=10.417
NC_035079.1	2935481	.	G	A	.	.	MAF_USDA=1.765
NC_035079.1	2935484	.	C	A	.	.	MAF_USDA=1.765
NC_035079.1	2935485	.	A	G	.	.	MAF_USDA=1.765
NC_035079.1	2935487	.	A	C	.	.	MAF_INRAE=14.167
NC_035079.1	2935489	.	T	C	.	.	MAF_USDA=9.836
NC_035079.1	2935527	.	C	G	.	.	MAF_USDA=4.167
NC_035079.1	2935536	.	G	T	.	.	MAF_INRAE=2.632
NC_035079.1	2935545	.	C	A	.	.	MAF_USDA=4.167
NC_035079.1	2935763	.	T	C	.	.	MAF_USDA=2.083
NC_035079.1	2935800	.	G	A	.	.	MAF_USDA=2.083
NC_035079.1	2935972	.	C	T	.	.	MAF_USDA=45.833
NC_035079.1	2936092	.	G	C	.	.	MAF_USDA=6.25
NC_035079.1	2936215	.	G	T	.	.	MAF_USDA=20.833
NC_035079.1	2936306	.	C	G	.	.	MAF_USDA=20.833
NC_035079.1	2936312	.	T	C	.	.	MAF_USDA=5.738
NC_035079.1	2939725	.	C	T	.	.	MAF_USDA=16.667
NC_035079.1	2940145	.	A	C	.	.	MAF_INRAE=13.158
NC_035079.1	2940210	.	G	A	.	.	MAF_USDA=4.118
NC_035079.1	2940240	.	A	T	.	.	MAF_USDA=14.583
NC_035079.1	2940263	.	A	C	.	.	MAF_INRAE=6.329
NC_035079.1	2940265	.	T	C	.	.	MAF_USDA=9.016
NC_035079.1	2940278	.	C	T	.	.	MAF_INRAE=3.797
NC_035079.1	2940304	.	G	A	.	.	MAF_INRAE=23.333
NC_035079.1	2940312	.	G	T	.	.	MAF_INRAE=2.632;MAF_USDA=2.459
NC_035079.1	2940333	.	A	C	.	.	MAF_USDA=3.279
NC_035079.1	2940353	.	A	G	.	.	MAF_INRAE=8.333
NC_035079.1	2940370	.	A	G	.	.	MAF_INRAE=18.333
NC_035079.1	2940410	.	C	A	.	.	MAF_INRAE=5.0;MAF_USDA=9.836
NC_035079.1	2940442	.	G	A	.	.	MAF_INRAE=4.167;MAF_USDA=8.333
NC_035079.1	2940452	.	G	T	.	.	MAF_USDA=7.059
NC_035079.1	2940489	.	A	G	.	.	MAF_INRAE=26.667
NC_035079.1	2940511	.	C	A	.	.	MAF_INRAE=5.0
NC_035079.1	2940581	.	G	A	.	.	MAF_USDA=6.667
NC_035079.1	2940604	.	A	T	.	.	MAF_USDA=1.667
NC_035079.1	2940659	.	G	C	.	.	MAF_INRAE=43.333
NC_035079.1	2940691	.	A	T	.	.	MAF_INRAE=40.0
NC_035079.1	2940697	.	T	C	.	.	MAF_USDA=3.333
NC_035079.1	2943296	.	G	T	.	.	MAF_INRAE=7.5
NC_035079.1	2943369	.	A	G	.	.	MAF_USDA=43.75
NC_035079.1	2943417	.	C	T	.	.	MAF_USDA=2.083
NC_035079.1	2943433	.	C	T	.	.	MAF_USDA=2.083
NC_035079.1	2943550	.	GCCAC	GCCAT	.	.	MAF_USDA=39.583
NC_035079.1	2943581	.	T	C	.	.	MAF_USDA=7.377
NC_035079.1	2943585	.	A	G	.	.	MAF_USDA=10.0
NC_035079.1	2943636	.	A	G	.	.	MAF_INRAE=3.333
NC_035079.1	2943717	.	C	T	.	.	MAF_INRAE=10.127
NC_035079.1	2943787	.	A	C	.	.	MAF_INRAE=1.667
NC_035079.1	2943792	.	C	G	.	.	MAF_INRAE=1.667
NC_035079.1	2943799	.	T	A	.	.	MAF_INRAE=18.333
NC_035079.1	2943839	.	G	T	.	.	MAF_INRAE=10.833
NC_035079.1	2943858	.	T	A	.	.	MAF_INRAE=5.833
NC_035079.1	2943965	.	G	C	.	.	MAF_INRAE=7.5
NC_035079.1	2944068	.	A	G	.	.	MAF_INRAE=14.167
NC_035079.1	2944119	.	G	A	.	.	MAF_USDA=1.639
NC_035079.1	2944136	.	G	A	.	.	MAF_INRAE=23.333;MAF_USDA=10.656
NC_035079.1	2944147	.	C	A	.	.	MAF_USDA=2.459
NC_035079.1	2944179	.	C	T	.	.	MAF_USDA=4.918
NC_035079.1	2944209	.	C	A	.	.	MAF_INRAE=3.333;MAF_USDA=5.738
NC_035079.1	2949582	.	G	T	.	.	MAF_INRAE=2.632
NC_035079.1	2949650	.	T	A	.	.	MAF_INRAE=6.329
NC_035079.1	2949697	.	A	G	.	.	MAF_INRAE=13.924;MAF_USDA=13.529
NC_035079.1	2949730	.	G	C	.	.	MAF_INRAE=25.833
NC_035079.1	2949860	.	T	G	.	.	MAF_INRAE=42.5
NC_035079.1	2949908	.	G	A	.	.	MAF_USDA=16.667
NC_035079.1	2949948	.	T	G	.	.	MAF_USDA=36.957
NC_035079.1	2949965	.	A	C	.	.	MAF_USDA=39.13
NC_035079.1	2952216	.	C	A	.	.	MAF_INRAE=2.632
NC_035079.1	2952435	.	C	G	.	.	MAF_USDA=36.957
NC_035079.1	2952744	.	A	G	.	.	MAF_USDA=4.918
NC_035079.1	2952745	.	T	C	.	.	MAF_USDA=2.459
NC_035079.1	2952767	.	T	A	.	.	MAF_USDA=4.098
NC_035079.1	2952775	.	G	C	.	.	MAF_USDA=10.169
NC_035079.1	2952970	.	T	A	.	.	MAF_USDA=8.333
NC_035079.1	2953121	.	T	A	.	.	MAF_USDA=4.167
NC_035079.1	2953138	.	T	C	.	.	MAF_USDA=3.333
NC_035079.1	2953148	.	C	G	.	.	MAF_USDA=18.75
NC_035079.1	2953150	.	G	C	.	.	MAF_USDA=16.667
NC_035079.1	2953151	.	G	A	.	.	MAF_USDA=18.75
NC_035079.1	2953301	.	C	T	.	.	MAF_USDA=3.39
NC_035079.1	2953346	.	C	A	.	.	MAF_USDA=1.724
NC_035079.1	2953848	.	A	T	.	.	MAF_INRAE=3.333
NC_035079.1	2955028	.	T	C	.	.	MAF_USDA=47.826
NC_035079.1	2955061	.	T	A	.	.	MAF_USDA=10.87
NC_035079.1	2955113	.	C	T	.	.	MAF_USDA=14.655
NC_035079.1	2955152	.	T	A	.	.	MAF_INRAE=13.158
NC_035079.1	2955153	.	C	T	.	.	MAF_USDA=4.918
NC_035079.1	2955191	.	C	T	.	.	MAF_INRAE=18.421
NC_035079.1	2955221	.	C	T	.	.	MAF_USDA=5.738
NC_035079.1	2955222	.	C	A	.	.	MAF_INRAE=15.0
NC_035079.1	2955223	.	C	A	.	.	MAF_INRAE=15.0
NC_035079.1	2955230	.	A	C	.	.	MAF_INRAE=5.0;MAF_USDA=4.167
NC_035079.1	2955235	.	T	G	.	.	MAF_INRAE=5.063
NC_035079.1	2955266	.	C	T	.	.	MAF_INRAE=43.333
NC_035079.1	2955269	.	C	T	.	.	MAF_INRAE=43.333
NC_035079.1	2955273	.	G	A	.	.	MAF_INRAE=33.333
NC_035079.1	2955294	.	G	A	.	.	MAF_INRAE=30.833
NC_035079.1	2955295	.	G	C	.	.	MAF_INRAE=45.0
NC_035079.1	2955339	.	A	G	.	.	MAF_INRAE=2.632
NC_035079.1	2955351	.	G	T	.	.	MAF_USDA=1.765
NC_035079.1	2955352	.	T	A	.	.	MAF_USDA=1.765
NC_035079.1	2955369	.	C	T	.	.	MAF_USDA=2.459
NC_035079.1	2955373	.	T	A	.	.	MAF_INRAE=1.667
NC_035079.1	2955392	.	C	T	.	.	MAF_USDA=1.639
NC_035079.1	2955407	.	C	A	.	.	MAF_USDA=2.941
NC_035079.1	2955412	.	C	A	.	.	MAF_USDA=8.333
NC_035079.1	2955420	.	G	C	.	.	MAF_USDA=6.471
NC_035079.1	2955447	.	T	A	.	.	MAF_INRAE=35.0
NC_035079.1	2955457	.	G	C	.	.	MAF_INRAE=12.5
NC_035079.1	2955463	.	C	T	.	.	MAF_INRAE=34.167
NC_035079.1	2955514	.	G	C	.	.	MAF_USDA=1.639
NC_035079.1	2955517	.	C	T	.	.	MAF_INRAE=7.5
NC_035079.1	2955529	.	A	C	.	.	MAF_INRAE=9.494;MAF_USDA=17.647
NC_035079.1	2955539	.	A	G	.	.	MAF_INRAE=13.333;MAF_USDA=18.75
NC_035079.1	2955608	.	C	A	.	.	MAF_USDA=8.929
NC_035079.1	2955628	.	G	A	.	.	MAF_INRAE=4.167
NC_035079.1	2955642	.	A	G	.	.	MAF_USDA=1.667
NC_035079.1	2955654	.	C	A	.	.	MAF_INRAE=5.833
NC_035079.1	2955661	.	A	C	.	.	MAF_INRAE=13.924
NC_035079.1	2955671	.	A	C	.	.	MAF_INRAE=45.833
NC_035079.1	2955695	.	T	C	.	.	MAF_USDA=7.377
NC_035079.1	2955702	.	C	T	.	.	MAF_INRAE=40.833
NC_035079.1	2955742	.	A	C	.	.	MAF_INRAE=30.833
NC_035079.1	2955749	.	C	T	.	.	MAF_INRAE=33.333
NC_035079.1	2955759	.	C	A	.	.	MAF_INRAE=9.167
NC_035079.1	2955761	.	T	A	.	.	MAF_USDA=1.639
NC_035079.1	2955768	.	A	G	.	.	MAF_USDA=1.639
NC_035079.1	2955778	.	T	A	.	.	MAF_INRAE=30.0;MAF_USDA=16.393
NC_035079.1	2955796	.	T	C	.	.	MAF_USDA=2.459
NC_035079.1	2956060	.	T	A	.	.	MAF_INRAE=50.0
NC_035079.1	2956075	.	T	C	.	.	MAF_USDA=6.25
NC_035079.1	2956122	.	G	A	.	.	MAF_INRAE=15.0;MAF_USDA=27.083
NC_035079.1	2956124	.	A	G	.	.	MAF_INRAE=20.833;MAF_USDA=21.739
NC_035079.1	2956128	.	G	A	.	.	MAF_INRAE=25.0
NC_035079.1	2956149	.	G	A	.	.	MAF_INRAE=6.667;MAF_USDA=2.976
NC_035079.1	2956155	.	T	C	.	.	MAF_INRAE=38.333
NC_035079.1	2956179	.	T	A	.	.	MAF_INRAE=6.667;MAF_USDA=7.738
NC_035079.1	2956187	.	T	G	.	.	MAF_INRAE=26.667
NC_035079.1	2956199	.	C	A	.	.	MAF_USDA=2.5
NC_035079.1	2956262	.	A	T	.	.	MAF_USDA=12.5
NC_035079.1	2956302	.	A	G	.	.	MAF_USDA=8.333
NC_035079.1	2956323	.	G	T	.	.	MAF_USDA=4.118
NC_035079.1	2956357	.	G	A	.	.	MAF_USDA=2.459
NC_035079.1	2956370	.	T	A	.	.	MAF_USDA=3.279
NC_035079.1	2956395	.	A	G	.	.	MAF_INRAE=2.5
NC_035079.1	2956423	.	A	T	.	.	MAF_INRAE=13.158
NC_035079.1	2956435	.	A	G	.	.	MAF_INRAE=6.667
NC_035079.1	2956456	.	C	T	.	.	MAF_INRAE=2.632
NC_035079.1	2956467	.	A	G	.	.	MAF_INRAE=2.632
NC_035079.1	2959196	.	C	T	.	.	MAF_USDA=2.083
NC_035079.1	2959197	.	G	A	.	.	MAF_USDA=2.083
NC_035079.1	2959326	.	G	A	.	.	MAF_USDA=2.083
NC_035079.1	2959345	.	C	A	.	.	MAF_INRAE=4.167
NC_035079.1	2959400	.	C	T	.	.	MAF_INRAE=5.0
NC_035079.1	2959429	.	G	T	.	.	MAF_INRAE=37.5
NC_035079.1	2959484	.	T	A	.	.	MAF_INRAE=39.167
NC_035079.1	2959503	.	C	T	.	.	MAF_INRAE=39.167
NC_035079.1	2959511	.	T	C	.	.	MAF_INRAE=13.291
NC_035079.1	2959525	.	C	G	.	.	MAF_INRAE=1.899
NC_035079.1	2959557	.	G	T	.	.	MAF_INRAE=24.167
NC_035079.1	2959568	.	T	A	.	.	MAF_INRAE=20.833
NC_035079.1	2959592	.	A	T	.	.	MAF_USDA=1.639
NC_035079.1	2959604	.	A	C	.	.	MAF_INRAE=11.392
NC_035079.1	2959625	.	G	T	.	.	MAF_USDA=2.083
NC_035079.1	2960890	.	G	A	.	.	MAF_INRAE=19.167
NC_035079.1	2960923	.	G	A	.	.	MAF_INRAE=23.333
NC_035079.1	2960930	.	T	G	.	.	MAF_INRAE=41.667;MAF_USDA=45.833
NC_035079.1	2960936	.	A	T	.	.	MAF_INRAE=13.333
NC_035079.1	2960947	.	A	C	.	.	MAF_INRAE=39.167;MAF_USDA=34.706
NC_035079.1	2960972	.	C	A	.	.	MAF_INRAE=13.333
NC_035079.1	2961007	.	C	G	.	.	MAF_USDA=1.639
NC_035079.1	2961014	.	G	A	.	.	MAF_INRAE=5.0;MAF_USDA=4.918
NC_035079.1	2961063	.	A	T	.	.	MAF_INRAE=25.833
NC_035079.1	2961073	.	T	C	.	.	MAF_INRAE=4.167
NC_035079.1	2961089	.	T	C	.	.	MAF_INRAE=39.167;MAF_USDA=40.0
NC_035079.1	2961094	.	G	T	.	.	MAF_INRAE=10.127;MAF_USDA=11.176
NC_035079.1	2961122	.	A	T	.	.	MAF_INRAE=28.333
NC_035079.1	2961155	.	G	T	.	.	MAF_USDA=4.167
NC_035079.1	2961167	.	T	C	.	.	MAF_INRAE=11.667
NC_035079.1	2961190	.	A	T	.	.	MAF_INRAE=32.5
NC_035079.1	2961198	.	A	T	.	.	MAF_INRAE=43.333
NC_035079.1	2961261	.	A	C	.	.	MAF_INRAE=20.253
NC_035079.1	2961275	.	A	C	.	.	MAF_INRAE=44.167
NC_035079.1	2961378	.	G	A	.	.	MAF_INRAE=3.333
NC_035079.1	2961397	.	T	A	.	.	MAF_INRAE=3.333
NC_035079.1	2961405	.	A	T	.	.	MAF_INRAE=5.0
NC_035079.1	2961506	.	G	A	.	.	MAF_INRAE=21.519;MAF_USDA=3.529
NC_035079.1	2961528	.	A	G	.	.	MAF_INRAE=15.0;MAF_USDA=8.333
NC_035079.1	2961538	.	G	A	.	.	MAF_INRAE=13.333
NC_035079.1	2961934	.	A	T	.	.	MAF_USDA=43.75
NC_035079.1	2961994	.	G	A	.	.	MAF_USDA=47.917
NC_035079.1	2962048	.	C	T	.	.	MAF_USDA=4.918
NC_035079.1	2962190	.	T	G	.	.	MAF_USDA=8.333
NC_035079.1	2962203	.	C	T	.	.	MAF_USDA=12.5
NC_035079.1	2962241	.	C	T	.	.	MAF_USDA=8.197
NC_035079.1	2962292	.	T	C	.	.	MAF_INRAE=1.667;MAF_USDA=6.557
NC_035079.1	2962348	.	C	T	.	.	MAF_INRAE=45.833;MAF_USDA=29.412
NC_035079.1	2962349	.	G	A	.	.	MAF_USDA=19.672
NC_035079.1	2962355	.	C	T	.	.	MAF_USDA=4.098
NC_035079.1	2962361	.	T	G	.	.	MAF_USDA=3.279
NC_035079.1	2962368	.	C	A	.	.	MAF_USDA=2.459
NC_035079.1	2962371	.	C	A	.	.	MAF_USDA=1.639
NC_035079.1	2962374	.	T	A	.	.	MAF_USDA=2.459
NC_035079.1	2962439	.	T	C	.	.	MAF_INRAE=19.167
NC_035079.1	2962454	.	G	T	.	.	MAF_INRAE=46.667
NC_035079.1	2962480	.	T	C	.	.	MAF_INRAE=2.5
NC_035079.1	2962487	.	C	A	.	.	MAF_INRAE=10.833
NC_035079.1	2962502	.	T	C	.	.	MAF_INRAE=46.667
NC_035079.1	2962593	.	C	G	.	.	MAF_INRAE=6.667
NC_035079.1	2962598	.	C	T	.	.	MAF_INRAE=2.5
NC_035079.1	2962671	.	A	C	.	.	MAF_USDA=5.833
NC_035079.1	2962685	.	T	C	.	.	MAF_USDA=3.333
NC_035079.1	2962701	.	A	C	.	.	MAF_USDA=4.167
NC_035079.1	2962721	.	T	C	.	.	MAF_USDA=1.667
NC_035079.1	2963026	.	T	A	.	.	MAF_INRAE=1.667
NC_035079.1	2963036	.	CCTACTGTATATAC	CCTACTGTATATAA	.	.	MAF_USDA=37.5
NC_035079.1	2963060	.	C	A	.	.	MAF_USDA=1.639
NC_035079.1	2963061	.	C	A	.	.	MAF_USDA=1.639
NC_035079.1	2963068	.	ATG	ATA	.	.	MAF_USDA=16.667
NC_035079.1	2963082	.	A	G	.	.	MAF_USDA=7.377
NC_035079.1	2963096	.	C	A	.	.	MAF_INRAE=4.167
NC_035079.1	2963102	.	A	G	.	.	MAF_USDA=10.656
NC_035079.1	2963153	.	T	C	.	.	MAF_INRAE=2.5
NC_035079.1	2963154	.	G	A	.	.	MAF_INRAE=2.5
NC_035079.1	2963172	.	C	T	.	.	MAF_INRAE=25.833
NC_035079.1	2963185	.	T	C	.	.	MAF_INRAE=49.167;MAF_USDA=18.824
NC_035079.1	2963192	.	C	T	.	.	MAF_INRAE=5.833
NC_035079.1	2963217	.	C	G	.	.	MAF_USDA=3.279
NC_035079.1	2963302	.	T	C	.	.	MAF_USDA=2.459
NC_035079.1	2963313	.	A	G	.	.	MAF_USDA=35.417
NC_035079.1	2963353	.	C	A	.	.	MAF_USDA=1.639
NC_035079.1	2963362	.	G	T	.	.	MAF_USDA=1.639
NC_035079.1	2963409	.	G	A	.	.	MAF_USDA=29.167
NC_035079.1	2964058	.	A	G	.	.	MAF_USDA=18.852
NC_035079.1	2964101	.	T	A	.	.	MAF_USDA=10.417
NC_035079.1	2964154	.	G	A	.	.	MAF_USDA=20.833
NC_035079.1	2964170	.	C	T	.	.	MAF_INRAE=4.167
NC_035079.1	2964194	.	C	A	.	.	MAF_USDA=16.667
NC_035079.1	2964198	.	T	C	.	.	MAF_USDA=27.083
NC_035079.1	2964246	.	C	A	.	.	MAF_USDA=16.667
NC_035079.1	2964255	.	T	C	.	.	MAF_USDA=20.833
NC_035079.1	2964264	.	T	A	.	.	MAF_USDA=14.583
NC_035079.1	2964278	.	C	A	.	.	MAF_INRAE=2.5
NC_035079.1	2964315	.	C	A	.	.	MAF_INRAE=3.333
NC_035079.1	2964350	.	C	G	.	.	MAF_INRAE=1.667;MAF_USDA=8.333
NC_035079.1	2964353	.	A	G	.	.	MAF_USDA=6.25
NC_035079.1	2964359	.	A	T	.	.	MAF_INRAE=41.667;MAF_USDA=31.25
NC_035079.1	2964374	.	C	T	.	.	MAF_INRAE=1.667;MAF_USDA=8.333
NC_035079.1	2964403	.	A	G	.	.	MAF_INRAE=27.5
NC_035079.1	2964412	.	T	C	.	.	MAF_INRAE=44.167
NC_035079.1	2964418	.	C	A	.	.	MAF_INRAE=16.667
NC_035079.1	2964434	.	C	T	.	.	MAF_INRAE=43.333
NC_035079.1	2964435	.	C	G	.	.	MAF_INRAE=1.667
NC_035079.1	2964483	.	G	A	.	.	MAF_INRAE=5.833
NC_035079.1	2964493	.	C	T	.	.	MAF_INRAE=43.333
NC_035079.1	2964499	.	G	T	.	.	MAF_INRAE=1.667
NC_035079.1	2964574	.	C	A	.	.	MAF_USDA=2.459
NC_035079.1	2964596	.	C	T	.	.	MAF_INRAE=1.667;MAF_USDA=8.333
NC_035079.1	2964610	.	G	A	.	.	MAF_INRAE=1.667
NC_035079.1	2964616	.	A	C	.	.	MAF_USDA=6.557
NC_035079.1	2964768	.	T	C	.	.	MAF_INRAE=22.5
NC_035079.1	2964796	.	C	A	.	.	MAF_INRAE=20.833
NC_035079.1	2964800	.	T	C	.	.	MAF_INRAE=1.667
NC_035079.1	2964835	.	C	T	.	.	MAF_INRAE=2.5
NC_035079.1	2973608	.	G	T	.	.	MAF_INRAE=1.667
NC_035079.1	2973693	.	T	A	.	.	MAF_INRAE=3.333
NC_035079.1	2973713	.	C	A	.	.	MAF_INRAE=2.5
NC_035079.1	2973955	.	T	C	.	.	MAF_INRAE=9.167
NC_035079.1	2974039	.	T	C	.	.	MAF_USDA=4.118
NC_035079.1	2974140	.	A	G	.	.	MAF_INRAE=37.5
NC_035079.1	2974151	.	G	C	.	.	MAF_USDA=6.25
NC_035079.1	2974152	.	T	A	.	.	MAF_INRAE=6.667;MAF_USDA=4.098
NC_035079.1	2974153	.	A	G	.	.	MAF_INRAE=6.667;MAF_USDA=3.279
NC_035079.1	2974160	.	G	A	.	.	MAF_USDA=1.639
NC_035079.1	2974173	.	G	A	.	.	MAF_INRAE=20.833
NC_035079.1	2974192	.	T	C	.	.	MAF_INRAE=10.0
NC_035079.1	2974249	.	C	T	.	.	MAF_INRAE=29.167
NC_035079.1	2974257	.	T	C	.	.	MAF_INRAE=24.167;MAF_USDA=16.667
NC_035079.1	2974258	.	G	T	.	.	MAF_INRAE=1.667
NC_035079.1	2974298	.	C	A	.	.	MAF_INRAE=4.167
NC_035079.1	2974319	.	A	T	.	.	MAF_INRAE=1.667
NC_035079.1	2974387	.	T	A	.	.	MAF_USDA=25.0
NC_035079.1	2974452	.	G	T	.	.	MAF_INRAE=6.667;MAF_USDA=10.417
NC_035079.1	2974459	.	C	A	.	.	MAF_INRAE=48.333
NC_035079.1	2974479	.	G	A	.	.	MAF_INRAE=40.833
NC_035079.1	2974484	.	A	T	.	.	MAF_INRAE=1.667
NC_035079.1	2974511	.	G	A	.	.	MAF_INRAE=25.833
NC_035079.1	2974535	.	A	G	.	.	MAF_INRAE=4.167
NC_035079.1	2974544	.	A	T	.	.	MAF_INRAE=49.167
NC_035079.1	2974557	.	T	A	.	.	MAF_INRAE=46.667
NC_035079.1	2974560	.	A	G	.	.	MAF_INRAE=11.667
NC_035079.1	2974587	.	T	A	.	.	MAF_INRAE=19.167
NC_035079.1	2974600	.	T	C	.	.	MAF_USDA=8.333
NC_035079.1	2974630	.	C	G	.	.	MAF_INRAE=8.333
NC_035079.1	2974639	.	T	A	.	.	MAF_USDA=1.639
NC_035079.1	2974659	.	G	A	.	.	MAF_INRAE=24.167;MAF_USDA=7.831
NC_035079.1	2974661	.	C	T	.	.	MAF_INRAE=24.167;MAF_USDA=4.167
NC_035079.1	2974664	.	T	C	.	.	MAF_USDA=10.119
NC_035079.1	2974729	.	C	T	.	.	MAF_USDA=3.529
NC_035079.1	2974753	.	A	G	.	.	MAF_INRAE=13.333
NC_035079.1	2974755	.	C	T	.	.	MAF_INRAE=31.667
NC_035079.1	2974756	.	G	T,A	.	.	MAF_INRAE=1.667;MAF_USDA=4.098
NC_035079.1	2974763	.	T	C	.	.	MAF_INRAE=17.722;MAF_USDA=3.529
NC_035079.1	2974764	.	G	A	.	.	MAF_USDA=1.639
NC_035079.1	2974787	.	G	A	.	.	MAF_INRAE=3.333;MAF_USDA=4.098
NC_035079.1	2974809	.	C	A	.	.	MAF_INRAE=7.5;MAF_USDA=7.059
NC_035079.1	2974818	.	A	C	.	.	MAF_INRAE=20.0
NC_035079.1	2974824	.	G	A	.	.	MAF_USDA=4.118
NC_035079.1	2974845	.	C	T	.	.	MAF_INRAE=3.333
NC_035079.1	2974861	.	T	C	.	.	MAF_USDA=4.098
NC_035079.1	2974896	.	C	A	.	.	MAF_USDA=4.918
NC_035079.1	2974914	.	G	C	.	.	MAF_USDA=2.459
NC_035079.1	2974931	.	A	T	.	.	MAF_USDA=6.557
NC_035079.1	2974945	.	G	T	.	.	MAF_USDA=2.459
NC_035079.1	2974956	.	C	G	.	.	MAF_USDA=14.583
NC_035079.1	2974963	.	G	T	.	.	MAF_INRAE=9.167
NC_035079.1	2974976	.	T	C	.	.	MAF_INRAE=6.667
NC_035079.1	2974978	.	T	G	.	.	MAF_INRAE=6.667
NC_035079.1	2975059	.	G	A	.	.	MAF_INRAE=15.833
NC_035079.1	2975103	.	C	G	.	.	MAF_INRAE=8.333
NC_035079.1	2975141	.	T	G	.	.	MAF_USDA=4.118
NC_035079.1	2975142	.	T	G	.	.	MAF_INRAE=10.833;MAF_USDA=17.059
NC_035079.1	2975145	.	T	G	.	.	MAF_USDA=2.459
NC_035079.1	2975155	.	A	T	.	.	MAF_USDA=6.25
NC_035079.1	2975171	.	C	T	.	.	MAF_USDA=1.639
NC_035079.1	2975172	.	G	A	.	.	MAF_INRAE=2.5;MAF_USDA=1.639
NC_035079.1	2975177	.	A	G	.	.	MAF_USDA=33.333
NC_035079.1	2975184	.	T	C	.	.	MAF_USDA=7.377
NC_035079.1	2975203	.	A	T	.	.	MAF_INRAE=21.667
NC_035079.1	2975234	.	T	G	.	.	MAF_INRAE=5.0
NC_035079.1	2975256	.	T	G	.	.	MAF_INRAE=10.0;MAF_USDA=8.333
NC_035079.1	2975267	.	G	A	.	.	MAF_INRAE=10.0;MAF_USDA=7.647
NC_035079.1	2975314	.	C	A	.	.	MAF_INRAE=7.5;MAF_USDA=6.25
NC_035079.1	2975320	.	G	A	.	.	MAF_INRAE=10.833;MAF_USDA=6.471
NC_035079.1	2975321	.	T	C	.	.	MAF_INRAE=6.329
NC_035079.1	2975357	.	T	G	.	.	MAF_USDA=4.098
NC_035079.1	2975359	.	G	A	.	.	MAF_INRAE=10.833;MAF_USDA=10.656
NC_035079.1	2975367	.	T	C	.	.	MAF_INRAE=13.333
NC_035079.1	2975374	.	C	G	.	.	MAF_INRAE=10.833
NC_035079.1	2975402	.	T	G	.	.	MAF_INRAE=5.0;MAF_USDA=3.529
NC_035079.1	2975411	.	A	T	.	.	MAF_INRAE=4.43;MAF_USDA=6.25
NC_035079.1	2975425	.	A	C	.	.	MAF_INRAE=5.833;MAF_USDA=5.738
NC_035079.1	2975432	.	T	C	.	.	MAF_INRAE=5.833;MAF_USDA=5.882
NC_035079.1	2975433	.	A	G	.	.	MAF_USDA=8.197
NC_035079.1	2975486	.	G	T	.	.	MAF_USDA=4.118
NC_035079.1	2975497	.	C	T	.	.	MAF_USDA=7.059
NC_035079.1	2975536	.	C	T	.	.	MAF_USDA=4.167
NC_035079.1	2976781	.	T	G	.	.	MAF_USDA=6.522
NC_035079.1	2976944	.	A	T	.	.	MAF_USDA=11.31
NC_035079.1	2976953	.	G	T	.	.	MAF_USDA=5.738
NC_035079.1	2976956	.	G	A	.	.	MAF_INRAE=7.5;MAF_USDA=5.738
NC_035079.1	2976974	.	A	T	.	.	MAF_USDA=5.738
NC_035079.1	2976998	.	G	A	.	.	MAF_USDA=2.459
NC_035079.1	2977202	.	C	T	.	.	MAF_USDA=8.333
NC_035079.1	2980692	.	A	T	.	.	MAF_USDA=7.059
NC_035079.1	2980728	.	T	G	.	.	MAF_USDA=9.412
NC_035079.1	2980736	.	A	G	.	.	MAF_INRAE=10.759;MAF_USDA=7.647
NC_035079.1	2980741	.	T	C	.	.	MAF_INRAE=4.167
NC_035079.1	2980742	.	A	T	.	.	MAF_USDA=6.557
NC_035079.1	2980754	.	C	T	.	.	MAF_USDA=8.235
NC_035079.1	2980755	.	G	A	.	.	MAF_INRAE=9.167
NC_035079.1	2980792	.	C	T	.	.	MAF_USDA=6.25
NC_035079.1	2980794	.	G	A	.	.	MAF_INRAE=2.5;MAF_USDA=4.098
NC_035079.1	2980811	.	A	C	.	.	MAF_USDA=4.706
NC_035079.1	2980823	.	G	T	.	.	MAF_INRAE=38.333
NC_035079.1	2980824	.	C	T	.	.	MAF_INRAE=3.165;MAF_USDA=5.294
NC_035079.1	2980831	.	T	A	.	.	MAF_INRAE=38.333
NC_035079.1	2980838	.	G	A	.	.	MAF_INRAE=7.595;MAF_USDA=5.294
NC_035079.1	2980844	.	T	G	.	.	MAF_INRAE=6.667;MAF_USDA=4.098
NC_035079.1	2980885	.	C	A	.	.	MAF_INRAE=2.632
NC_035079.1	2980893	.	C	T	.	.	MAF_INRAE=2.632
NC_035079.1	2981092	.	C	A	.	.	MAF_USDA=8.333
NC_035079.1	2982080	.	C	T	.	.	MAF_USDA=6.25
NC_035079.1	2982081	.	T	A	.	.	MAF_USDA=6.25
NC_035079.1	2982193	.	G	T	.	.	MAF_INRAE=2.632
NC_035079.1	2982199	.	A	T	.	.	MAF_INRAE=1.667
NC_035079.1	2982206	.	T	A	.	.	MAF_INRAE=5.833
NC_035079.1	2982227	.	G	A	.	.	MAF_INRAE=2.632
NC_035079.1	2982270	.	T	A	.	.	MAF_INRAE=5.0
NC_035079.1	2982307	.	A	G	.	.	MAF_USDA=17.647
NC_035079.1	2982316	.	G	A	.	.	MAF_USDA=2.083
NC_035079.1	2982349	.	T	G	.	.	MAF_INRAE=10.833;MAF_USDA=8.197
NC_035079.1	2982351	.	C	G	.	.	MAF_USDA=3.529
NC_035079.1	2982380	.	C	T	.	.	MAF_INRAE=19.167;MAF_USDA=10.588
NC_035079.1	2982384	.	A	G	.	.	MAF_INRAE=5.0
NC_035079.1	2982390	.	G	A	.	.	MAF_INRAE=13.333;MAF_USDA=8.824
NC_035079.1	2982401	.	G	T	.	.	MAF_USDA=6.25
NC_035079.1	2982435	.	A	C	.	.	MAF_USDA=3.279
NC_035079.1	2982441	.	C	A	.	.	MAF_INRAE=2.632;MAF_USDA=4.098
NC_035079.1	2982455	.	A	G	.	.	MAF_USDA=1.639
NC_035079.1	2982475	.	C	A	.	.	MAF_USDA=1.667
NC_035079.1	2982476	.	G	A	.	.	MAF_USDA=48.214
NC_035079.1	2982477	.	C	A	.	.	MAF_USDA=1.639
NC_035079.1	2982478	.	C	T	.	.	MAF_INRAE=11.667
NC_035079.1	2982480	.	T	C	.	.	MAF_INRAE=10.833;MAF_USDA=1.639
NC_035079.1	2982481	.	A	T	.	.	MAF_USDA=1.639
NC_035079.1	2982508	.	C	G	.	.	MAF_INRAE=3.797;MAF_USDA=3.529
NC_035079.1	2982516	.	C	T	.	.	MAF_INRAE=3.333
NC_035079.1	2982517	.	G	A	.	.	MAF_INRAE=3.333;MAF_USDA=1.639
NC_035079.1	2982518	.	C	T	.	.	MAF_INRAE=30.833
NC_035079.1	2982520	.	C	A	.	.	MAF_USDA=1.639
NC_035079.1	2982533	.	A	G	.	.	MAF_INRAE=4.167
NC_035079.1	2982535	.	T	C	.	.	MAF_USDA=4.918
NC_035079.1	2982538	.	T	C	.	.	MAF_INRAE=32.5
NC_035079.1	2982544	.	C	A	.	.	MAF_INRAE=46.667
NC_035079.1	2982553	.	A	T	.	.	MAF_USDA=1.639
NC_035079.1	2982575	.	T	C	.	.	MAF_INRAE=2.5
NC_035079.1	2982582	.	C	T	.	.	MAF_INRAE=16.667
NC_035079.1	2982612	.	T	C	.	.	MAF_INRAE=4.167
NC_035079.1	2982628	.	G	A	.	.	MAF_INRAE=12.658
NC_035079.1	2982653	.	A	C	.	.	MAF_INRAE=15.833
NC_035079.1	2982719	.	A	G	.	.	MAF_INRAE=20.0
NC_035079.1	2982749	.	G	A	.	.	MAF_INRAE=11.667
NC_035079.1	2983353	.	C	G	.	.	MAF_INRAE=10.0
NC_035079.1	2983403	.	T	C	.	.	MAF_USDA=47.917
NC_035079.1	2983986	.	A	C	.	.	MAF_INRAE=5.263
NC_035079.1	2983998	.	A	G	.	.	MAF_INRAE=5.263
NC_035079.1	2984201	.	C	G	.	.	MAF_USDA=45.652
NC_035079.1	2984207	.	A	T	.	.	MAF_USDA=2.174
NC_035079.1	2984285	.	T	A	.	.	MAF_INRAE=5.0
NC_035079.1	2984291	.	G	A	.	.	MAF_USDA=4.545
NC_035079.1	2984364	.	C	T	.	.	MAF_INRAE=1.667
NC_035079.1	2984412	.	T	A	.	.	MAF_INRAE=5.0;MAF_USDA=1.639
NC_035079.1	2984449	.	A	C	.	.	MAF_INRAE=5.0;MAF_USDA=14.583
NC_035079.1	2984472	.	G	C	.	.	MAF_INRAE=2.632;MAF_USDA=10.417
NC_035079.1	2984474	.	C	T	.	.	MAF_INRAE=5.063;MAF_USDA=3.571
NC_035079.1	2984499	.	G	C	.	.	MAF_INRAE=5.0;MAF_USDA=4.167
NC_035079.1	2984500	.	T	G	.	.	MAF_USDA=29.762
NC_035079.1	2984511	.	A	C	.	.	MAF_USDA=10.417
NC_035079.1	2984541	.	G	A	.	.	MAF_INRAE=5.0;MAF_USDA=8.333
NC_035079.1	2984566	.	G	C	.	.	MAF_INRAE=38.333
NC_035079.1	2984568	.	A	T	.	.	MAF_INRAE=43.333
NC_035079.1	2984595	.	C	G	.	.	MAF_INRAE=3.333
NC_035079.1	2984599	.	T	C	.	.	MAF_INRAE=10.759;MAF_USDA=2.459
NC_035079.1	2984608	.	A	C	.	.	MAF_USDA=2.353
NC_035079.1	2984614	.	C	T	.	.	MAF_USDA=4.918
NC_035079.1	2984620	.	C	T	.	.	MAF_INRAE=15.19
NC_035079.1	2984641	.	G	T	.	.	MAF_INRAE=6.329;MAF_USDA=3.279
NC_035079.1	2984647	.	A	T	.	.	MAF_INRAE=6.329
NC_035079.1	2984648	.	G	T	.	.	MAF_INRAE=14.167;MAF_USDA=5.882
NC_035079.1	2984652	.	T	C	.	.	MAF_INRAE=2.5;MAF_USDA=8.333
NC_035079.1	2984659	.	T	G	.	.	MAF_INRAE=10.0;MAF_USDA=2.459
NC_035079.1	2984669	.	C	A	.	.	MAF_INRAE=7.5;MAF_USDA=1.639
NC_035079.1	2984695	.	T	G	.	.	MAF_USDA=3.279
NC_035079.1	2984703	.	C	T	.	.	MAF_INRAE=5.0;MAF_USDA=7.377
NC_035079.1	2984732	.	C	G	.	.	MAF_INRAE=5.833
NC_035079.1	2984735	.	AG	AA	.	.	MAF_USDA=4.167
NC_035079.1	2984736	.	G	A	.	.	MAF_USDA=1.639
NC_035079.1	2984754	.	G	T	.	.	MAF_INRAE=10.0;MAF_USDA=20.833
NC_035079.1	2984775	.	G	A	.	.	MAF_INRAE=6.329
NC_035079.1	2984814	.	C	T	.	.	MAF_USDA=8.696
NC_035079.1	2984815	.	T	A	.	.	MAF_USDA=2.459
NC_035079.1	2984859	.	C	T	.	.	MAF_USDA=10.87
NC_035079.1	2984878	.	G	A	.	.	MAF_USDA=2.976
NC_035079.1	2984887	.	T	C	.	.	MAF_INRAE=7.5
NC_035079.1	2984926	.	T	A	.	.	MAF_INRAE=36.667
NC_035079.1	2984935	.	T	A	.	.	MAF_INRAE=30.833;MAF_USDA=3.279
NC_035079.1	2984945	.	G	A	.	.	MAF_INRAE=8.333;MAF_USDA=7.377
NC_035079.1	2984969	.	T	G	.	.	MAF_INRAE=20.0
NC_035079.1	2984994	.	A	T	.	.	MAF_USDA=6.25
NC_035079.1	2984998	.	T	A	.	.	MAF_INRAE=19.167
NC_035079.1	2985106	.	A	G	.	.	MAF_USDA=7.377
NC_035079.1	2985115	.	G	A	.	.	MAF_INRAE=4.167;MAF_USDA=9.524
NC_035079.1	2985150	.	C	T	.	.	MAF_USDA=4.167
NC_035079.1	2985189	.	G	A	.	.	MAF_USDA=4.118
NC_035079.1	2985195	.	A	C	.	.	MAF_INRAE=8.333
NC_035079.1	2985287	.	A	G	.	.	MAF_INRAE=19.167;MAF_USDA=33.333
NC_035079.1	2985302	.	T	C	.	.	MAF_INRAE=3.333;MAF_USDA=9.016
NC_035079.1	2985332	.	T	C	.	.	MAF_INRAE=22.5;MAF_USDA=8.235
NC_035079.1	2985355	.	T	C	.	.	MAF_INRAE=9.167;MAF_USDA=2.459
NC_035079.1	2985361	.	T	G	.	.	MAF_USDA=4.167
NC_035079.1	2985368	.	T	G	.	.	MAF_INRAE=3.333
NC_035079.1	2985369	.	T	G	.	.	MAF_INRAE=40.833
NC_035079.1	2985375	.	T	G	.	.	MAF_INRAE=3.333;MAF_USDA=7.831
NC_035079.1	2985376	.	G	T	.	.	MAF_INRAE=1.667
NC_035079.1	2985384	.	A	G	.	.	MAF_INRAE=9.167
NC_035079.1	2985387	.	A	G	.	.	MAF_INRAE=15.833;MAF_USDA=16.071
NC_035079.1	2985388	.	C	A	.	.	MAF_USDA=5.0
NC_035079.1	2985389	.	A	G	.	.	MAF_INRAE=44.167;MAF_USDA=34.783
NC_035079.1	2985390	.	T	C	.	.	MAF_INRAE=44.167
NC_035079.1	2985399	.	T	G	.	.	MAF_USDA=33.333
NC_035079.1	2985420	.	T	C	.	.	MAF_USDA=8.333
NC_035079.1	2985426	.	C	T	.	.	MAF_USDA=5.0
NC_035079.1	2985431	.	A	T	.	.	MAF_USDA=7.627
NC_035079.1	2985432	.	T	G	.	.	MAF_USDA=11.446
NC_035079.1	2985448	.	C	T	.	.	MAF_USDA=10.417
NC_035079.1	2985449	.	G	A	.	.	MAF_USDA=14.286
NC_035079.1	2985480	.	G	T	.	.	MAF_USDA=1.667
NC_035079.1	2985493	.	T	C	.	.	MAF_USDA=2.083
NC_035079.1	2985506	.	T	C	.	.	MAF_USDA=4.348
NC_035079.1	2985537	.	T	A	.	.	MAF_USDA=6.707
NC_035079.1	2985557	.	A	C	.	.	MAF_USDA=1.695
NC_035079.1	2985686	.	C	T	.	.	MAF_INRAE=39.167
NC_035079.1	2985688	.	A	G	.	.	MAF_INRAE=39.167
NC_035079.1	2985702	.	T	A	.	.	MAF_USDA=4.167
NC_035079.1	2985704	.	T	C	.	.	MAF_USDA=2.941
NC_035079.1	2985705	.	A	G	.	.	MAF_INRAE=3.333
NC_035079.1	2985708	.	A	G	.	.	MAF_INRAE=36.667
NC_035079.1	2985719	.	G	T	.	.	MAF_INRAE=42.5
NC_035079.1	2985724	.	T	C	.	.	MAF_INRAE=40.833
NC_035079.1	2985726	.	G	T	.	.	MAF_INRAE=42.5
NC_035079.1	2985728	.	A	G	.	.	MAF_INRAE=9.167;MAF_USDA=4.918
NC_035079.1	2985742	.	T	C	.	.	MAF_INRAE=3.333
NC_035079.1	2985751	.	C	A	.	.	MAF_INRAE=3.333;MAF_USDA=15.574
NC_035079.1	2985813	.	C	T	.	.	MAF_USDA=2.941
NC_035079.1	2985814	.	G	A	.	.	MAF_INRAE=2.632;MAF_USDA=3.279
NC_035079.1	2985851	.	G	A	.	.	MAF_INRAE=12.5
NC_035079.1	2985878	.	T	C	.	.	MAF_USDA=3.529
NC_035079.1	2985892	.	G	A	.	.	MAF_USDA=4.167
NC_035079.1	2985921	.	T	A	.	.	MAF_INRAE=11.667
NC_035079.1	2985986	.	G	A	.	.	MAF_INRAE=4.167
NC_035079.1	2985996	.	C	T	.	.	MAF_INRAE=10.833
NC_035079.1	2985999	.	G	A	.	.	MAF_INRAE=10.833
NC_035079.1	2986005	.	G	A	.	.	MAF_USDA=39.583
NC_035079.1	2986010	.	T	A	.	.	MAF_INRAE=8.333
NC_035079.1	2986014	.	A	G	.	.	MAF_USDA=4.167
NC_035079.1	2986023	.	C	A	.	.	MAF_INRAE=6.962;MAF_USDA=5.738
NC_035079.1	2986024	.	A	T	.	.	MAF_USDA=1.639
NC_035079.1	2986048	.	T	C	.	.	MAF_USDA=37.5
NC_035079.1	2986118	.	T	C	.	.	MAF_INRAE=18.333;MAF_USDA=25.41
NC_035079.1	2986129	.	G	T	.	.	MAF_INRAE=9.167
NC_035079.1	2986139	.	G	A	.	.	MAF_INRAE=10.0;MAF_USDA=25.41
NC_035079.1	2986154	.	G	A	.	.	MAF_USDA=21.739
NC_035079.1	2986155	.	T	A	.	.	MAF_USDA=2.174
NC_035079.1	2986187	.	A	T	.	.	MAF_INRAE=7.5;MAF_USDA=15.217
NC_035079.1	2986194	.	T	A	.	.	MAF_USDA=1.639
NC_035079.1	2986205	.	G	T	.	.	MAF_INRAE=29.167
NC_035079.1	2986214	.	C	T	.	.	MAF_USDA=3.279
NC_035079.1	2986237	.	T	G	.	.	MAF_INRAE=15.833
NC_035079.1	2986261	.	T	A	.	.	MAF_USDA=1.765
NC_035079.1	2986268	.	G	T	.	.	MAF_INRAE=4.167;MAF_USDA=4.118
NC_035079.1	2986272	.	T	C	.	.	MAF_INRAE=12.658
NC_035079.1	2986361	.	C	A	.	.	MAF_INRAE=32.5
NC_035079.1	2986374	.	C	A	.	.	MAF_INRAE=13.333
NC_035079.1	2986376	.	C	T	.	.	MAF_INRAE=13.333
NC_035079.1	2986383	.	C	A	.	.	MAF_INRAE=12.5
NC_035079.1	2986463	.	C	T	.	.	MAF_USDA=6.25
NC_035079.1	2986502	.	G	A	.	.	MAF_USDA=33.333
NC_035079.1	2988506	.	G	T	.	.	MAF_USDA=2.083
NC_035079.1	2988510	.	A	G	.	.	MAF_USDA=35.417
NC_035079.1	2988555	.	C	T	.	.	MAF_USDA=20.833
NC_035079.1	2988570	.	T	A	.	.	MAF_INRAE=1.667;MAF_USDA=8.333
NC_035079.1	2988594	.	C	A	.	.	MAF_USDA=3.279
NC_035079.1	2988599	.	C	T	.	.	MAF_INRAE=1.667
NC_035079.1	2988610	.	C	A	.	.	MAF_USDA=10.656
NC_035079.1	2988612	.	G	C	.	.	MAF_INRAE=1.667
NC_035079.1	2988624	.	G	A	.	.	MAF_INRAE=10.0
NC_035079.1	2988644	.	C	A	.	.	MAF_USDA=10.417
NC_035079.1	2988651	.	C	G	.	.	MAF_INRAE=4.167;MAF_USDA=5.882
NC_035079.1	2988659	.	T	A	.	.	MAF_USDA=4.918
NC_035079.1	2988703	.	A	G	.	.	MAF_INRAE=3.333;MAF_USDA=4.167
NC_035079.1	2988748	.	G	T	.	.	MAF_INRAE=2.632
NC_035079.1	2988895	.	G	A	.	.	MAF_INRAE=2.5
NC_035079.1	2988919	.	G	A	.	.	MAF_INRAE=2.5
NC_035079.1	2988920	.	G	A	.	.	MAF_INRAE=1.667
NC_035079.1	2988933	.	G	A	.	.	MAF_INRAE=2.5
NC_035079.1	2988989	.	A	T	.	.	MAF_INRAE=3.333
NC_035079.1	2989034	.	C	A	.	.	MAF_INRAE=2.5
NC_035079.1	2989036	.	C	A	.	.	MAF_INRAE=1.667
NC_035079.1	2989315	.	G	T	.	.	MAF_USDA=7.377
NC_035079.1	2989320	.	G	T	.	.	MAF_USDA=4.918
NC_035079.1	2989329	.	A	G	.	.	MAF_USDA=3.279
NC_035079.1	2989332	.	A	C	.	.	MAF_USDA=3.279
NC_035079.1	2989336	.	G	C	.	.	MAF_USDA=2.459
NC_035079.1	2989337	.	A	T	.	.	MAF_USDA=4.918
NC_035079.1	2989339	.	G	T	.	.	MAF_USDA=5.738
NC_035079.1	2989343	.	G	A	.	.	MAF_USDA=14.754
NC_035079.1	2989370	.	G	T	.	.	MAF_USDA=5.738
NC_035079.1	2989373	.	G	A	.	.	MAF_USDA=4.167
NC_035079.1	2989376	.	C	T	.	.	MAF_INRAE=2.5;MAF_USDA=6.25
NC_035079.1	2989384	.	C	A	.	.	MAF_INRAE=1.667;MAF_USDA=9.016
NC_035079.1	2989400	.	C	A	.	.	MAF_INRAE=2.632;MAF_USDA=5.294
NC_035079.1	2989409	.	G	T	.	.	MAF_USDA=4.706
NC_035079.1	2989413	.	A	G	.	.	MAF_USDA=15.882
NC_035079.1	2989416	.	A	T	.	.	MAF_USDA=2.459
NC_035079.1	2989422	.	C	T	.	.	MAF_USDA=6.25
NC_035079.1	2989432	.	A	G	.	.	MAF_USDA=1.639
NC_035079.1	2989441	.	A	G	.	.	MAF_USDA=6.25
NC_035079.1	2989577	.	T	A	.	.	MAF_USDA=5.085
NC_035079.1	2989656	.	C	G	.	.	MAF_USDA=1.639
NC_035079.1	2989666	.	G	T	.	.	MAF_INRAE=12.658
NC_035079.1	2989672	.	G	T	.	.	MAF_INRAE=9.167
NC_035079.1	2989693	.	A	T	.	.	MAF_INRAE=4.167;MAF_USDA=26.506
NC_035079.1	2989731	.	C	T	.	.	MAF_INRAE=4.167;MAF_USDA=6.548
NC_035079.1	2989804	.	A	G	.	.	MAF_USDA=8.333
NC_035079.1	2989831	.	A	G	.	.	MAF_USDA=12.5
NC_035079.1	2990031	.	C	G	.	.	MAF_USDA=21.765
NC_035079.1	2990081	.	C	A	.	.	MAF_USDA=8.333
NC_035079.1	2990125	.	T	C	.	.	MAF_USDA=6.25
NC_035079.1	2990134	.	C	A	.	.	MAF_USDA=50.0
NC_035079.1	2990147	.	C	T	.	.	MAF_USDA=35.417
NC_035079.1	2990151	.	T	A	.	.	MAF_USDA=29.167
NC_035079.1	2990160	.	T	C	.	.	MAF_USDA=22.917
NC_035079.1	2990181	.	G	T	.	.	MAF_USDA=4.167
NC_035079.1	2990186	.	GA	GC	.	.	MAF_USDA=20.833
NC_035079.1	2990200	.	C	T	.	.	MAF_USDA=35.417
NC_035079.1	2990204	.	T	A	.	.	MAF_INRAE=11.667;MAF_USDA=11.176
NC_035079.1	2990213	.	T	C	.	.	MAF_INRAE=10.0;MAF_USDA=18.75
NC_035079.1	2990230	.	C	A	.	.	MAF_USDA=4.167
NC_035079.1	2990231	.	T	C	.	.	MAF_USDA=8.333
NC_035079.1	2990364	.	A	G	.	.	MAF_USDA=45.833
NC_035079.1	2990393	.	C	T	.	.	MAF_INRAE=3.165
NC_035079.1	2990496	.	C	T	.	.	MAF_USDA=5.882
NC_035079.1	2990497	.	C	A	.	.	MAF_USDA=5.882
NC_035079.1	2990582	.	A	C	.	.	MAF_INRAE=5.0
NC_035079.1	2992999	.	C	T	.	.	MAF_INRAE=1.667
NC_035079.1	2993077	.	C	G	.	.	MAF_USDA=1.639
NC_035079.1	2993110	.	C	A	.	.	MAF_INRAE=2.632;MAF_USDA=1.639
NC_035079.1	2993134	.	A	G	.	.	MAF_USDA=29.167
NC_035079.1	2993148	.	G	T	.	.	MAF_INRAE=33.333;MAF_USDA=8.333
NC_035079.1	2993168	.	T	C	.	.	MAF_INRAE=25.833;MAF_USDA=12.353
NC_035079.1	2993196	.	C	A	.	.	MAF_USDA=5.738
NC_035079.1	2993200	.	C	A	.	.	MAF_USDA=30.0
NC_035079.1	2993214	.	C	A	.	.	MAF_USDA=31.25
NC_035079.1	2993250	.	C	T	.	.	MAF_USDA=22.917
NC_035079.1	2993260	.	G	A	.	.	MAF_USDA=1.639
NC_035079.1	2993262	.	C	T	.	.	MAF_USDA=1.639
NC_035079.1	2993272	.	G	C	.	.	MAF_INRAE=1.667
NC_035079.1	2993345	.	G	C	.	.	MAF_INRAE=30.833
NC_035079.1	2993348	.	T	A	.	.	MAF_INRAE=30.833
NC_035079.1	2993378	.	C	A	.	.	MAF_USDA=6.25
NC_035079.1	2993397	.	T	A	.	.	MAF_INRAE=9.167;MAF_USDA=22.131
NC_035079.1	2993412	.	A	G	.	.	MAF_INRAE=9.167;MAF_USDA=17.213
NC_035079.1	2993423	.	C	A	.	.	MAF_INRAE=4.167;MAF_USDA=13.115
NC_035079.1	2993429	.	A	T	.	.	MAF_USDA=3.279
NC_035079.1	2993441	.	C	T	.	.	MAF_INRAE=44.167
NC_035079.1	2993448	.	A	G	.	.	MAF_INRAE=38.333
NC_035079.1	2993459	.	C	A	.	.	MAF_INRAE=33.333;MAF_USDA=4.918
NC_035079.1	2993505	.	G	C	.	.	MAF_INRAE=36.667
NC_035079.1	2993510	.	T	C	.	.	MAF_INRAE=36.667
NC_035079.1	2993512	.	G	A	.	.	MAF_INRAE=2.5
NC_035079.1	2993531	.	A	G	.	.	MAF_USDA=8.197
NC_035079.1	2993538	.	A	G	.	.	MAF_USDA=4.167
NC_035079.1	2993558	.	G	T	.	.	MAF_USDA=7.738
NC_035079.1	2993562	.	A	C	.	.	MAF_USDA=8.333
NC_035079.1	2993586	.	A	T	.	.	MAF_USDA=12.5
NC_035079.1	2993591	.	T	G	.	.	MAF_USDA=10.417
NC_035079.1	2993595	.	T	C	.	.	MAF_USDA=31.25
NC_035079.1	2993599	.	G	A	.	.	MAF_USDA=1.667
NC_035079.1	2993610	.	A	C	.	.	MAF_USDA=11.31
NC_035079.1	2993622	.	T	C	.	.	MAF_INRAE=38.333
NC_035079.1	2993626	.	C	A	.	.	MAF_USDA=12.5
NC_035079.1	2993628	.	G	T	.	.	MAF_USDA=6.25
NC_035079.1	2993630	.	T	C	.	.	MAF_USDA=6.25
NC_035079.1	2993676	.	T	A	.	.	MAF_USDA=10.417
NC_035079.1	2993679	.	C	T	.	.	MAF_USDA=10.417
NC_035079.1	2993704	.	G	T	.	.	MAF_USDA=18.75
NC_035079.1	2993728	.	T	A	.	.	MAF_USDA=16.667
NC_035079.1	2993734	.	C	A	.	.	MAF_USDA=10.87
NC_035079.1	2993736	.	T	G	.	.	MAF_USDA=10.87
NC_035079.1	2993768	.	T	A	.	.	MAF_USDA=8.696
NC_035079.1	2994076	.	G	A	.	.	MAF_USDA=8.333
NC_035079.1	2994112	.	G	T	.	.	MAF_INRAE=1.667
NC_035079.1	2994184	.	G	A	.	.	MAF_USDA=6.25
NC_035079.1	2994198	.	A	G	.	.	MAF_USDA=6.25
NC_035079.1	2994202	.	G	A	.	.	MAF_USDA=2.083
NC_035079.1	2994388	.	T	G	.	.	MAF_INRAE=8.333
NC_035079.1	2994412	.	T	A	.	.	MAF_INRAE=25.833
NC_035079.1	2994417	.	T	C	.	.	MAF_INRAE=14.167;MAF_USDA=2.083
NC_035079.1	2994454	.	T	G	.	.	MAF_INRAE=15.0
NC_035079.1	2994457	.	T	G	.	.	MAF_USDA=4.118
NC_035079.1	2994458	.	C	A	.	.	MAF_INRAE=15.0
NC_035079.1	2994475	.	C	G	.	.	MAF_USDA=4.918
NC_035079.1	2994476	.	A	G	.	.	MAF_USDA=4.098
NC_035079.1	2994486	.	C	A	.	.	MAF_USDA=4.118
NC_035079.1	2994488	.	T	C	.	.	MAF_USDA=4.118
NC_035079.1	2994490	.	C	T	.	.	MAF_USDA=22.353
NC_035079.1	2994577	.	C	T	.	.	MAF_USDA=1.695
NC_035079.1	2994585	.	A	G	.	.	MAF_USDA=3.39
NC_035079.1	2994589	.	C	T	.	.	MAF_USDA=5.932
NC_035079.1	2994606	.	G	C	.	.	MAF_USDA=3.39
NC_035079.1	2995486	.	G	T	.	.	MAF_USDA=4.706
NC_035079.1	2995487	.	C	A	.	.	MAF_USDA=2.083
NC_035079.1	2995498	.	G	T	.	.	MAF_USDA=4.098
NC_035079.1	2995522	.	G	C	.	.	MAF_USDA=6.557
NC_035079.1	2995543	.	A	T	.	.	MAF_INRAE=2.5;MAF_USDA=20.588
NC_035079.1	2995552	.	T	G	.	.	MAF_USDA=4.118
NC_035079.1	2995577	.	G	T	.	.	MAF_INRAE=45.0
NC_035079.1	2995582	.	C	T	.	.	MAF_INRAE=16.667
NC_035079.1	2995591	.	C	T	.	.	MAF_INRAE=6.667;MAF_USDA=13.115
NC_035079.1	2995604	.	G	A	.	.	MAF_USDA=4.098
NC_035079.1	2995605	.	A	C	.	.	MAF_USDA=4.098
NC_035079.1	2995606	.	T	A	.	.	MAF_USDA=1.639
NC_035079.1	2995609	.	T	C	.	.	MAF_USDA=2.941
NC_035079.1	2995610	.	C	A	.	.	MAF_USDA=1.639
NC_035079.1	2995621	.	G	A	.	.	MAF_INRAE=36.667
NC_035079.1	2995626	.	G	A	.	.	MAF_USDA=4.918
NC_035079.1	2995630	.	A	C	.	.	MAF_INRAE=33.333
NC_035079.1	2995632	.	T	C	.	.	MAF_INRAE=33.333
NC_035079.1	2995652	.	C	T	.	.	MAF_INRAE=3.333
NC_035079.1	2995685	.	C	G	.	.	MAF_INRAE=15.0
NC_035079.1	2995686	.	A	G	.	.	MAF_INRAE=15.0
NC_035079.1	2995687	.	T	C	.	.	MAF_USDA=9.836
NC_035079.1	2995693	.	A	G	.	.	MAF_USDA=9.836
NC_035079.1	2995719	.	G	A	.	.	MAF_INRAE=43.333
NC_035079.1	2995722	.	A	T	.	.	MAF_INRAE=10.0;MAF_USDA=11.475
NC_035079.1	2995725	.	T	C	.	.	MAF_USDA=2.459
NC_035079.1	2995726	.	C	A	.	.	MAF_INRAE=4.167
NC_035079.1	2995733	.	G	A	.	.	MAF_USDA=1.639
NC_035079.1	2995792	.	A	C	.	.	MAF_INRAE=1.667;MAF_USDA=5.882
NC_035079.1	2995806	.	A	T	.	.	MAF_USDA=1.639
NC_035079.1	2995813	.	G	T	.	.	MAF_INRAE=14.167;MAF_USDA=20.833
NC_035079.1	2995824	.	G	T	.	.	MAF_USDA=4.918
NC_035079.1	2995835	.	C	T	.	.	MAF_INRAE=8.333
NC_035079.1	2995836	.	G	A	.	.	MAF_INRAE=3.333;MAF_USDA=6.25
NC_035079.1	2995840	.	G	T	.	.	MAF_INRAE=9.167;MAF_USDA=8.824
NC_035079.1	2995843	.	G	A	.	.	MAF_INRAE=9.167;MAF_USDA=8.235
NC_035079.1	2995866	.	A	G	.	.	MAF_USDA=8.696
NC_035079.1	2995892	.	A	G	.	.	MAF_USDA=2.459
NC_035079.1	2995902	.	T	C	.	.	MAF_INRAE=10.0
NC_035079.1	2995914	.	T	C	.	.	MAF_INRAE=12.5
NC_035079.1	2995916	.	G	T	.	.	MAF_INRAE=12.5
NC_035079.1	2995960	.	G	A	.	.	MAF_INRAE=30.0
NC_035079.1	2995972	.	G	A	.	.	MAF_INRAE=30.0;MAF_USDA=18.235
NC_035079.1	2995977	.	T	C	.	.	MAF_INRAE=13.333;MAF_USDA=4.118
NC_035079.1	2995978	.	A	G	.	.	MAF_INRAE=8.333;MAF_USDA=2.459
NC_035079.1	2995987	.	G	A	.	.	MAF_USDA=1.639
NC_035079.1	2996016	.	A	C	.	.	MAF_INRAE=33.333
NC_035079.1	2996021	.	C	T	.	.	MAF_USDA=4.098
NC_035079.1	2996028	.	G	A	.	.	MAF_USDA=2.459
NC_035079.1	2996032	.	C	T	.	.	MAF_INRAE=37.5
NC_035079.1	2996035	.	T	A	.	.	MAF_USDA=4.706
NC_035079.1	2996073	.	G	A	.	.	MAF_INRAE=8.333
NC_035079.1	2996074	.	G	C	.	.	MAF_INRAE=4.167;MAF_USDA=12.353
NC_035079.1	2996097	.	G	C	.	.	MAF_USDA=1.639
NC_035079.1	2996098	.	C	T	.	.	MAF_INRAE=1.667
NC_035079.1	2996117	.	C	A	.	.	MAF_USDA=4.098
NC_035079.1	2996152	.	A	G	.	.	MAF_INRAE=43.333
NC_035079.1	2996192	.	T	G	.	.	MAF_USDA=4.706
NC_035079.1	2996199	.	G	A	.	.	MAF_INRAE=2.5
NC_035079.1	2996207	.	G	A	.	.	MAF_USDA=1.639
NC_035079.1	2996263	.	G	T	.	.	MAF_USDA=10.417
NC_035079.1	2996305	.	A	T	.	.	MAF_USDA=1.639
NC_035079.1	2996321	.	A	G	.	.	MAF_USDA=4.918
NC_035079.1	2996370	.	C	A	.	.	MAF_USDA=8.333
NC_035079.1	3005071	.	T	C	.	.	MAF_USDA=20.833
NC_035079.1	3005120	.	T	C	.	.	MAF_USDA=7.377
NC_035079.1	3005142	.	C	A	.	.	MAF_USDA=48.235
NC_035079.1	3005165	.	T	A	.	.	MAF_USDA=4.918
NC_035079.1	3005178	.	T	G	.	.	MAF_USDA=10.417
NC_035079.1	3005253	.	C	T	.	.	MAF_USDA=3.279
NC_035079.1	3005288	.	G	T	.	.	MAF_INRAE=2.532
NC_035079.1	3005305	.	A	G	.	.	MAF_INRAE=16.667;MAF_USDA=22.917
NC_035079.1	3005323	.	G	A	.	.	MAF_INRAE=2.632;MAF_USDA=3.279
NC_035079.1	3005324	.	G	T	.	.	MAF_INRAE=10.833;MAF_USDA=12.353
NC_035079.1	3005353	.	C	T	.	.	MAF_INRAE=7.5;MAF_USDA=10.0
NC_035079.1	3005371	.	T	C	.	.	MAF_INRAE=15.0
NC_035079.1	3005441	.	T	A	.	.	MAF_INRAE=21.667
NC_035079.1	3005481	.	C	A	.	.	MAF_INRAE=20.833
NC_035079.1	3005504	.	A	T	.	.	MAF_INRAE=6.667
NC_035079.1	3005520	.	T	G	.	.	MAF_INRAE=15.833
NC_035079.1	3005526	.	G	T	.	.	MAF_USDA=6.471
NC_035079.1	3005543	.	T	C	.	.	MAF_INRAE=20.0
NC_035079.1	3008721	.	T	G	.	.	MAF_USDA=4.167
NC_035079.1	3008737	.	T	C	.	.	MAF_INRAE=9.494;MAF_USDA=10.588
NC_035079.1	3008807	.	T	G	.	.	MAF_USDA=1.667
NC_035079.1	3008810	.	T	C	.	.	MAF_INRAE=25.833;MAF_USDA=19.167
NC_035079.1	3008811	.	A	G	.	.	MAF_INRAE=49.167
NC_035079.1	3008900	.	C	T	.	.	MAF_INRAE=11.667
NC_035079.1	3008903	.	C	T	.	.	MAF_INRAE=11.667
NC_035079.1	3008917	.	A	T	.	.	MAF_USDA=4.118
NC_035079.1	3008962	.	C	T	.	.	MAF_USDA=2.459
NC_035079.1	3008965	.	C	A	.	.	MAF_USDA=17.647
NC_035079.1	3008971	.	G	T	.	.	MAF_USDA=20.0
NC_035079.1	3009050	.	A	C	.	.	MAF_INRAE=5.0
NC_035079.1	3009051	.	T	A	.	.	MAF_INRAE=5.833
NC_035079.1	3009056	.	G	A	.	.	MAF_USDA=2.083
NC_035079.1	3009230	.	A	G	.	.	MAF_INRAE=25.0
NC_035079.1	3009285	.	T	C	.	.	MAF_INRAE=16.667
NC_035079.1	3009286	.	T	A	.	.	MAF_INRAE=15.833
NC_035079.1	3009299	.	T	C	.	.	MAF_INRAE=11.392
NC_035079.1	3009303	.	A	C	.	.	MAF_INRAE=14.167
NC_035079.1	3009312	.	T	C	.	.	MAF_INRAE=9.167
NC_035079.1	3009325	.	A	T	.	.	MAF_INRAE=5.833
NC_035079.1	3009341	.	G	A	.	.	MAF_INRAE=2.5
NC_035079.1	3009403	.	A	T	.	.	MAF_USDA=10.417
NC_035079.1	3009831	.	C	T	.	.	MAF_USDA=8.696
NC_035079.1	3010797	.	A	T	.	.	MAF_INRAE=11.667
NC_035079.1	3010978	.	C	T	.	.	MAF_USDA=12.5
NC_035079.1	3010979	.	C	A	.	.	MAF_USDA=6.25
NC_035079.1	3011004	.	T	A	.	.	MAF_USDA=16.667
NC_035079.1	3011013	.	T	G	.	.	MAF_USDA=10.417
NC_035079.1	3011014	.	C	A	.	.	MAF_USDA=4.118
NC_035079.1	3011147	.	G	T	.	.	MAF_INRAE=5.0;MAF_USDA=14.583
NC_035079.1	3011155	.	C	A	.	.	MAF_INRAE=5.0;MAF_USDA=16.667
NC_035079.1	3011196	.	T	G	.	.	MAF_INRAE=5.0;MAF_USDA=12.5
NC_035079.1	3011214	.	G	A	.	.	MAF_INRAE=3.333
NC_035079.1	3011231	.	C	A	.	.	MAF_INRAE=23.333;MAF_USDA=16.667
NC_035079.1	3011245	.	A	G	.	.	MAF_INRAE=3.333
NC_035079.1	3011262	.	C	T	.	.	MAF_USDA=4.167
NC_035079.1	3011268	.	A	G	.	.	MAF_USDA=18.75
NC_035079.1	3011291	.	C	G	.	.	MAF_USDA=22.917
NC_035079.1	3011310	.	G	T	.	.	MAF_USDA=2.083
NC_035079.1	3011338	.	T	C	.	.	MAF_USDA=2.083
NC_035079.1	3011656	.	C	T	.	.	MAF_USDA=5.738
NC_035079.1	3011657	.	A	G	.	.	MAF_USDA=5.738
NC_035079.1	3011687	.	G	C	.	.	MAF_USDA=6.522
NC_035079.1	3011774	.	C	T	.	.	MAF_USDA=28.261
NC_035079.1	3011777	.	A	G	.	.	MAF_USDA=32.609
NC_035079.1	3011788	.	G	T	.	.	MAF_USDA=6.522
NC_035079.1	3011924	.	G	A	.	.	MAF_USDA=1.639
NC_035079.1	3015874	.	A	G	.	.	MAF_USDA=10.417
NC_035079.1	3015926	.	T	C	.	.	MAF_USDA=16.667
NC_035079.1	3015952	.	G	A	.	.	MAF_USDA=8.333
NC_035079.1	3015954	.	C	T	.	.	MAF_USDA=14.583
NC_035079.1	3015968	.	T	C	.	.	MAF_USDA=1.667
NC_035079.1	3015994	.	G	C	.	.	MAF_USDA=1.667
NC_035079.1	3016026	.	A	G	.	.	MAF_USDA=9.412
NC_035079.1	3016091	.	G	A	.	.	MAF_INRAE=2.632
NC_035079.1	3016167	.	C	T	.	.	MAF_INRAE=5.0
NC_035079.1	3016233	.	A	T	.	.	MAF_INRAE=2.5
NC_035079.1	3016258	.	A	G	.	.	MAF_USDA=18.75
NC_035079.1	3016334	.	G	A	.	.	MAF_USDA=5.738
NC_035079.1	3016393	.	T	C	.	.	MAF_USDA=1.639
NC_035079.1	3016406	.	C	A	.	.	MAF_INRAE=5.263
NC_035079.1	3016450	.	T	C	.	.	MAF_USDA=20.588
NC_035079.1	3016502	.	T	G	.	.	MAF_USDA=7.377
NC_035079.1	3018053	.	T	A	.	.	MAF_USDA=8.333
NC_035079.1	3018101	.	C	T	.	.	MAF_USDA=8.333
NC_035079.1	3018113	.	C	T	.	.	MAF_USDA=6.25
NC_035079.1	3018120	.	C	T	.	.	MAF_USDA=6.25
NC_035079.1	3018140	.	C	T	.	.	MAF_USDA=4.167
NC_035079.1	3018165	.	C	T	.	.	MAF_USDA=8.434
NC_035079.1	3018176	.	G	A	.	.	MAF_USDA=20.833
NC_035079.1	3018192	.	C	G	.	.	MAF_USDA=8.333
NC_035079.1	3018193	.	T	C	.	.	MAF_USDA=8.333
NC_035079.1	3018218	.	G	A	.	.	MAF_USDA=14.583
NC_035079.1	3018230	.	T	C	.	.	MAF_USDA=11.31
NC_035079.1	3018235	.	G	A	.	.	MAF_USDA=14.583
NC_035079.1	3018248	.	C	T	.	.	MAF_USDA=2.542
NC_035079.1	3018256	.	T	C	.	.	MAF_USDA=8.333
NC_035079.1	3018273	.	C	T	.	.	MAF_USDA=3.333
NC_035079.1	3018287	.	T	A	.	.	MAF_USDA=6.25
NC_035079.1	3018303	.	A	G	.	.	MAF_USDA=18.235
NC_035079.1	3018314	.	C	T	.	.	MAF_USDA=18.75
NC_035079.1	3018329	.	T	G	.	.	MAF_USDA=6.25
NC_035079.1	3018332	.	G	T	.	.	MAF_USDA=6.25
NC_035079.1	3018333	.	A	T	.	.	MAF_USDA=4.167
NC_035079.1	3018381	.	G	A	.	.	MAF_INRAE=5.263;MAF_USDA=2.459
NC_035079.1	3018383	.	T	A	.	.	MAF_USDA=4.167
NC_035079.1	3018403	.	C	A	.	.	MAF_INRAE=2.5
NC_035079.1	3018420	.	A	C	.	.	MAF_USDA=4.706
NC_035079.1	3018447	.	T	C	.	.	MAF_USDA=4.706
NC_035079.1	3018462	.	G	A	.	.	MAF_USDA=2.459
NC_035079.1	3018463	.	C	T	.	.	MAF_USDA=2.459
NC_035079.1	3018485	.	C	T	.	.	MAF_USDA=4.098
NC_035079.1	3018512	.	C	T	.	.	MAF_USDA=14.583
NC_035079.1	3019936	.	C	T	.	.	MAF_USDA=10.417
NC_035079.1	3019970	.	G	A	.	.	MAF_USDA=6.25
NC_035079.1	3020007	.	T	A	.	.	MAF_USDA=16.667
NC_035079.1	3020014	.	C	T	.	.	MAF_USDA=6.25
NC_035079.1	3020076	.	A	T	.	.	MAF_USDA=8.333
NC_035079.1	3020140	.	G	A	.	.	MAF_USDA=4.167
NC_035079.1	3020157	.	C	T	.	.	MAF_INRAE=2.632
NC_035079.1	3020203	.	G	A	.	.	MAF_USDA=6.25
NC_035079.1	3020256	.	G	A	.	.	MAF_USDA=1.639
NC_035079.1	3020270	.	C	T	.	.	MAF_INRAE=23.684
NC_035079.1	3020284	.	C	T	.	.	MAF_INRAE=24.051
NC_035079.1	3020285	.	G	A	.	.	MAF_USDA=4.918
NC_035079.1	3020298	.	G	A	.	.	MAF_USDA=1.639
NC_035079.1	3020303	.	A	G	.	.	MAF_INRAE=2.632;MAF_USDA=5.882
NC_035079.1	3020305	.	G	C	.	.	MAF_USDA=2.459
NC_035079.1	3020306	.	G	T	.	.	MAF_INRAE=13.924
NC_035079.1	3020362	.	G	A	.	.	MAF_INRAE=23.684
NC_035079.1	3020370	.	T	G	.	.	MAF_INRAE=23.684;MAF_USDA=10.417
NC_035079.1	3020401	.	G	A	.	.	MAF_USDA=20.833
NC_035079.1	3020542	.	A	C	.	.	MAF_INRAE=9.167
NC_035079.1	3020543	.	T	C	.	.	MAF_INRAE=25.0
NC_035079.1	3020570	.	T	C	.	.	MAF_INRAE=12.5
NC_035079.1	3020571	.	G	A	.	.	MAF_INRAE=12.5
NC_035079.1	3020577	.	T	C	.	.	MAF_INRAE=11.392;MAF_USDA=12.5
NC_035079.1	3020603	.	A	G	.	.	MAF_USDA=2.083
NC_035079.1	3020648	.	G	A	.	.	MAF_USDA=45.833
NC_035079.1	3020731	.	T	A	.	.	MAF_INRAE=21.053
NC_035079.1	3020736	.	C	G	.	.	MAF_INRAE=5.263
NC_035079.1	3020740	.	T	C	.	.	MAF_INRAE=15.789
NC_035079.1	3020764	.	T	C	.	.	MAF_USDA=27.083
NC_035079.1	3020765	.	G	A	.	.	MAF_USDA=22.917
NC_035079.1	3020805	.	A	C	.	.	MAF_USDA=6.25
NC_035079.1	3022823	.	G	A	.	.	MAF_USDA=6.25
NC_035079.1	3022882	.	G	T	.	.	MAF_USDA=33.333
NC_035079.1	3022883	.	G	A	.	.	MAF_USDA=4.167
NC_035079.1	3022900	.	T	G	.	.	MAF_USDA=4.167
NC_035079.1	3023011	.	G	T	.	.	MAF_USDA=10.417
NC_035079.1	3023061	.	C	A	.	.	MAF_USDA=8.333
NC_035079.1	3023081	.	T	C	.	.	MAF_USDA=4.167
NC_035079.1	3023082	.	G	A	.	.	MAF_USDA=4.167
NC_035079.1	3023089	.	G	T	.	.	MAF_USDA=4.167
NC_035079.1	3023142	.	G	A	.	.	MAF_INRAE=2.632
NC_035079.1	3023258	.	G	A	.	.	MAF_USDA=12.5
NC_035079.1	3023259	.	C	A	.	.	MAF_USDA=10.417
NC_035079.1	3023277	.	C	A	.	.	MAF_USDA=2.083
NC_035079.1	3023300	.	G	A	.	.	MAF_USDA=4.918
NC_035079.1	3023360	.	G	A	.	.	MAF_INRAE=3.333
NC_035079.1	3023375	.	T	A	.	.	MAF_INRAE=4.167
NC_035079.1	3023413	.	A	G	.	.	MAF_INRAE=17.5
NC_035079.1	3023527	.	A	G	.	.	MAF_USDA=3.279
NC_035079.1	3023541	.	G	A	.	.	MAF_USDA=33.333
NC_035079.1	3023549	.	G	C	.	.	MAF_USDA=20.833
NC_035079.1	3023627	.	T	G	.	.	MAF_INRAE=31.667
NC_035079.1	3023683	.	A	T	.	.	MAF_INRAE=12.5
NC_035079.1	3023694	.	C	A	.	.	MAF_INRAE=16.667;MAF_USDA=3.333
NC_035079.1	3023698	.	C	T	.	.	MAF_INRAE=6.667
NC_035079.1	3023713	.	C	T	.	.	MAF_USDA=8.333
NC_035079.1	3023738	.	T	A	.	.	MAF_INRAE=4.167
NC_035079.1	3023739	.	C	A	.	.	MAF_USDA=10.417
NC_035079.1	3023751	.	A	G	.	.	MAF_USDA=5.294
NC_035079.1	3023754	.	G	T	.	.	MAF_INRAE=33.333
NC_035079.1	3023782	.	T	C	.	.	MAF_INRAE=31.667
NC_035079.1	3023792	.	C	T	.	.	MAF_INRAE=5.833;MAF_USDA=3.529
NC_035079.1	3023808	.	G	T	.	.	MAF_INRAE=4.167
NC_035079.1	3023830	.	C	T	.	.	MAF_INRAE=7.5;MAF_USDA=1.639
NC_035079.1	3023872	.	T	C	.	.	MAF_USDA=2.459
NC_035079.1	3023876	.	C	T	.	.	MAF_INRAE=14.167
NC_035079.1	3023894	.	C	A	.	.	MAF_INRAE=37.5
NC_035079.1	3023934	.	A	G	.	.	MAF_INRAE=3.333
NC_035079.1	3023952	.	A	G	.	.	MAF_USDA=3.279
NC_035079.1	3023974	.	C	T	.	.	MAF_INRAE=5.833;MAF_USDA=4.706
NC_035079.1	3023982	.	A	T	.	.	MAF_INRAE=5.833;MAF_USDA=10.417
NC_035079.1	3024012	.	C	G	.	.	MAF_INRAE=1.667
NC_035079.1	3024094	.	T	C	.	.	MAF_USDA=6.25
NC_035079.1	3024127	.	T	C	.	.	MAF_USDA=8.333
NC_035079.1	3024135	.	T	C	.	.	MAF_INRAE=4.167;MAF_USDA=25.0
NC_035079.1	3024223	.	C	T	.	.	MAF_USDA=25.0
NC_035079.1	3024275	.	C	G	.	.	MAF_USDA=8.696
NC_035079.1	3024316	.	A	C	.	.	MAF_USDA=22.917
NC_035079.1	3024339	.	A	G	.	.	MAF_USDA=45.833
NC_035079.1	3024466	.	G	A	.	.	MAF_INRAE=5.833
NC_035079.1	3024553	.	T	A	.	.	MAF_USDA=15.217
NC_035079.1	3024595	.	T	C	.	.	MAF_INRAE=2.632
NC_035079.1	3027080	.	G	A	.	.	MAF_USDA=5.738
NC_035079.1	3027249	.	A	T	.	.	MAF_INRAE=2.5
NC_035079.1	3027344	.	A	C	.	.	MAF_USDA=12.5
NC_035079.1	3027345	.	G	A	.	.	MAF_USDA=16.667
NC_035079.1	3027371	.	G	T	.	.	MAF_USDA=4.167
NC_035079.1	3027409	.	T	G	.	.	MAF_USDA=2.459
NC_035079.1	3027453	.	C	A	.	.	MAF_USDA=2.5
NC_035079.1	3029036	.	A	T	.	.	MAF_INRAE=2.632;MAF_USDA=2.941
NC_035079.1	3029090	.	C	G	.	.	MAF_USDA=2.941
NC_035079.1	3029112	.	G	A	.	.	MAF_USDA=6.25
NC_035079.1	3029116	.	A	C	.	.	MAF_USDA=41.667
NC_035079.1	3029127	.	C	T	.	.	MAF_USDA=4.167
NC_035079.1	3029136	.	A	C	.	.	MAF_USDA=27.647
NC_035079.1	3029174	.	T	G	.	.	MAF_INRAE=1.667
NC_035079.1	3029204	.	A	G	.	.	MAF_USDA=14.583
NC_035079.1	3029231	.	A	G	.	.	MAF_USDA=6.25
NC_035079.1	3029284	.	T	A	.	.	MAF_INRAE=5.0
NC_035079.1	3029321	.	T	G	.	.	MAF_USDA=14.583
NC_035079.1	3029389	.	T	G	.	.	MAF_USDA=2.083
NC_035079.1	3029440	.	G	A	.	.	MAF_USDA=29.167
NC_035079.1	3029446	.	T	G	.	.	MAF_USDA=16.667
NC_035079.1	3030204	.	A	G	.	.	MAF_INRAE=2.632
NC_035079.1	3030266	.	C	T	.	.	MAF_USDA=15.882
NC_035079.1	3030392	.	T	G	.	.	MAF_USDA=2.459
NC_035079.1	3030416	.	C	A	.	.	MAF_USDA=2.083
NC_035079.1	3030438	.	C	T	.	.	MAF_INRAE=5.833;MAF_USDA=8.235
NC_035079.1	3030445	.	T	A	.	.	MAF_USDA=2.941
NC_035079.1	3030458	.	T	G	.	.	MAF_INRAE=7.5;MAF_USDA=2.083
NC_035079.1	3030513	.	G	A	.	.	MAF_USDA=3.279
NC_035079.1	3030515	.	A	G	.	.	MAF_INRAE=3.333
NC_035079.1	3030641	.	A	G	.	.	MAF_USDA=4.098
NC_035079.1	3030642	.	T	A	.	.	MAF_USDA=4.098
NC_035079.1	3030686	.	A	C	.	.	MAF_INRAE=5.263
NC_035079.1	3031326	.	T	C	.	.	MAF_INRAE=2.632
NC_035079.1	3031396	.	G	A	.	.	MAF_USDA=20.833
NC_035079.1	3034855	.	T	C	.	.	MAF_USDA=25.0
NC_035079.1	3034952	.	G	T	.	.	MAF_USDA=10.417
NC_035079.1	3034977	.	A	G	.	.	MAF_USDA=15.882
NC_035079.1	3034978	.	T	G	.	.	MAF_USDA=8.824
NC_035079.1	3034992	.	T	G	.	.	MAF_USDA=21.084
NC_035079.1	3034994	.	A	T	.	.	MAF_USDA=45.833
NC_035079.1	3035060	.	A	G	.	.	MAF_USDA=11.475
NC_035079.1	3035080	.	G	A	.	.	MAF_USDA=4.167
NC_035079.1	3035081	.	G	A	.	.	MAF_USDA=4.167
NC_035079.1	3035099	.	A	G	.	.	MAF_USDA=35.246
NC_035079.1	3035141	.	T	C	.	.	MAF_USDA=12.353
NC_035079.1	3035146	.	G	A	.	.	MAF_USDA=33.529
NC_035079.1	3035202	.	A	G	.	.	MAF_INRAE=5.833;MAF_USDA=4.098
NC_035079.1	3035268	.	C	T	.	.	MAF_INRAE=2.632
NC_035079.1	3035296	.	A	G	.	.	MAF_USDA=12.5
NC_035079.1	3035297	.	T	G	.	.	MAF_USDA=6.471
NC_035079.1	3035436	.	T	A	.	.	MAF_INRAE=9.167;MAF_USDA=7.059
NC_035079.1	3035437	.	A	G	.	.	MAF_USDA=5.738
NC_035079.1	3035443	.	C	T	.	.	MAF_INRAE=34.167
NC_035079.1	3035457	.	C	G	.	.	MAF_INRAE=7.5
NC_035079.1	3035474	.	A	C	.	.	MAF_INRAE=4.167
NC_035079.1	3035480	.	G	A	.	.	MAF_INRAE=4.167
NC_035079.1	3035482	.	C	T	.	.	MAF_INRAE=4.167
NC_035079.1	3035763	.	C	T	.	.	MAF_INRAE=7.895
NC_035079.1	3035811	.	A	G	.	.	MAF_USDA=4.167
NC_035079.1	3035816	.	A	T	.	.	MAF_USDA=18.75
NC_035079.1	3035990	.	A	G	.	.	MAF_INRAE=5.263
NC_035079.1	3036005	.	C	G	.	.	MAF_USDA=4.167
NC_035079.1	3040661	.	A	G	.	.	MAF_INRAE=11.667
NC_035079.1	3040700	.	G	A	.	.	MAF_INRAE=2.5;MAF_USDA=4.167
NC_035079.1	3040715	.	A	G	.	.	MAF_INRAE=5.833
NC_035079.1	3040756	.	C	T	.	.	MAF_USDA=4.167
NC_035079.1	3040773	.	T	A	.	.	MAF_INRAE=2.632
NC_035079.1	3040803	.	A	G	.	.	MAF_INRAE=5.263
NC_035079.1	3040825	.	A	C	.	.	MAF_INRAE=5.263
NC_035079.1	3040826	.	T	C	.	.	MAF_INRAE=2.632
NC_035079.1	3040841	.	T	A	.	.	MAF_USDA=8.696
NC_035079.1	3044973	.	G	T	.	.	MAF_INRAE=2.632
NC_035079.1	3045177	.	A	G	.	.	MAF_USDA=28.261
NC_035079.1	3045299	.	C	A	.	.	MAF_INRAE=12.5;MAF_USDA=39.583
NC_035079.1	3045365	.	G	T	.	.	MAF_USDA=2.083
NC_035079.1	3045378	.	C	T	.	.	MAF_USDA=4.167
NC_035079.1	3045410	.	T	G	.	.	MAF_USDA=37.5
NC_035079.1	3045500	.	C	A	.	.	MAF_USDA=7.738
NC_035079.1	3045504	.	G	T	.	.	MAF_USDA=21.429
NC_035079.1	3045505	.	G	C	.	.	MAF_USDA=8.333
NC_035079.1	3045519	.	G	A	.	.	MAF_USDA=39.583
NC_035079.1	3045533	.	T	A	.	.	MAF_USDA=8.333
NC_035079.1	3045539	.	A	C	.	.	MAF_USDA=8.333
NC_035079.1	3045564	.	C	T	.	.	MAF_USDA=10.417
NC_035079.1	3045729	.	A	G	.	.	MAF_USDA=4.348
NC_035079.1	3046283	.	G	A	.	.	MAF_INRAE=8.861
NC_035079.1	3046321	.	C	T	.	.	MAF_INRAE=1.667
NC_035079.1	3046382	.	A	G	.	.	MAF_INRAE=47.5
NC_035079.1	3046397	.	A	G	.	.	MAF_INRAE=7.5
NC_035079.1	3046474	.	C	A	.	.	MAF_USDA=10.588
NC_035079.1	3046538	.	G	A	.	.	MAF_INRAE=33.333
NC_035079.1	3046633	.	A	C	.	.	MAF_INRAE=35.833
NC_035079.1	3046680	.	T	C	.	.	MAF_INRAE=5.0
NC_035079.1	3046699	.	T	G	.	.	MAF_INRAE=2.5
NC_035079.1	3054792	.	C	T	.	.	MAF_USDA=14.583
NC_035079.1	3054807	.	A	T	.	.	MAF_USDA=12.5
NC_035079.1	3054815	.	G	T	.	.	MAF_USDA=18.75
NC_035079.1	3054830	.	G	T	.	.	MAF_USDA=8.333
NC_035079.1	3054888	.	C	T	.	.	MAF_USDA=12.5
NC_035079.1	3054927	.	T	C	.	.	MAF_INRAE=5.263
NC_035079.1	3054955	.	G	A	.	.	MAF_USDA=2.083
NC_035079.1	3055004	.	G	A	.	.	MAF_INRAE=4.167
NC_035079.1	3055005	.	C	T	.	.	MAF_INRAE=4.167
NC_035079.1	3055013	.	T	A	.	.	MAF_INRAE=6.667
NC_035079.1	3055048	.	T	C	.	.	MAF_INRAE=9.167
NC_035079.1	3055084	.	T	C	.	.	MAF_INRAE=29.167
NC_035079.1	3055103	.	A	G	.	.	MAF_INRAE=29.167
NC_035079.1	3055104	.	C	T	.	.	MAF_INRAE=29.167
NC_035079.1	3055126	.	C	T	.	.	MAF_INRAE=29.167
NC_035079.1	3055128	.	A	G	.	.	MAF_USDA=2.459
NC_035079.1	3055137	.	A	G	.	.	MAF_INRAE=7.5;MAF_USDA=4.167
NC_035079.1	3055176	.	C	T	.	.	MAF_INRAE=3.333;MAF_USDA=3.279
NC_035079.1	3055198	.	A	G	.	.	MAF_INRAE=8.228;MAF_USDA=15.294
NC_035079.1	3055231	.	C	G	.	.	MAF_USDA=8.333
NC_035079.1	3055271	.	T	C	.	.	MAF_INRAE=5.063;MAF_USDA=4.098
NC_035079.1	3055274	.	G	T	.	.	MAF_USDA=1.639
NC_035079.1	3055287	.	T	A	.	.	MAF_USDA=2.5
NC_035079.1	3055317	.	C	T	.	.	MAF_INRAE=15.0
NC_035079.1	3055387	.	C	T	.	.	MAF_INRAE=10.526
NC_035079.1	3055502	.	C	A	.	.	MAF_USDA=6.25
NC_035079.1	3055513	.	C	T	.	.	MAF_INRAE=5.0
NC_035079.1	3055570	.	G	T	.	.	MAF_INRAE=23.684
NC_035079.1	3055609	.	A	G	.	.	MAF_USDA=10.417
NC_035079.1	3055614	.	C	T	.	.	MAF_USDA=29.167
NC_035079.1	3055636	.	C	A	.	.	MAF_USDA=5.0
NC_035079.1	3055672	.	A	G	.	.	MAF_USDA=1.667
NC_035079.1	3055682	.	T	G	.	.	MAF_INRAE=2.632
NC_035079.1	3055698	.	G	A	.	.	MAF_INRAE=2.632
NC_035079.1	3055743	.	C	T	.	.	MAF_INRAE=2.632;MAF_USDA=9.412
NC_035079.1	3055746	.	C	A	.	.	MAF_USDA=9.412
NC_035079.1	3055762	.	C	A	.	.	MAF_USDA=3.279
NC_035079.1	3055763	.	C	A	.	.	MAF_USDA=1.639
NC_035079.1	3055770	.	A	G	.	.	MAF_INRAE=13.158
NC_035079.1	3055794	.	T	G	.	.	MAF_USDA=8.696
NC_035079.1	3057977	.	G	A	.	.	MAF_USDA=8.333
NC_035079.1	3057997	.	G	T	.	.	MAF_USDA=8.333
NC_035079.1	3058025	.	A	G	.	.	MAF_USDA=14.583
NC_035079.1	3058045	.	A	C	.	.	MAF_USDA=18.75
NC_035079.1	3058172	.	G	A	.	.	MAF_USDA=6.25
NC_035079.1	3058197	.	G	A	.	.	MAF_INRAE=38.333
NC_035079.1	3058198	.	T	A	.	.	MAF_USDA=8.197
NC_035079.1	3058204	.	G	A	.	.	MAF_USDA=9.016
NC_035079.1	3058219	.	G	A	.	.	MAF_USDA=8.333
NC_035079.1	3058301	.	G	A	.	.	MAF_USDA=10.417
NC_035079.1	3058379	.	G	A	.	.	MAF_USDA=50.0
NC_035079.1	3058395	.	T	C	.	.	MAF_USDA=5.738
NC_035079.1	3058396	.	A	G	.	.	MAF_USDA=5.0
NC_035079.1	3058398	.	C	A	.	.	MAF_USDA=6.25
NC_035079.1	3058505	.	G	A	.	.	MAF_INRAE=1.667
NC_035079.1	3059415	.	A	C	.	.	MAF_INRAE=3.333
NC_035079.1	3059580	.	C	A	.	.	MAF_USDA=12.5
NC_035079.1	3059599	.	G	C	.	.	MAF_USDA=18.75
NC_035079.1	3059603	.	A	T	.	.	MAF_USDA=41.667
NC_035079.1	3059606	.	C	G	.	.	MAF_USDA=8.696
NC_035079.1	3059641	.	T	G	.	.	MAF_USDA=12.5
NC_035079.1	3059645	.	C	A	.	.	MAF_USDA=41.667
NC_035079.1	3059670	.	G	A	.	.	MAF_USDA=8.333
NC_035079.1	3059677	.	A	G	.	.	MAF_USDA=6.25
NC_035079.1	3059686	.	C	A	.	.	MAF_USDA=10.417
NC_035079.1	3059691	.	T	A	.	.	MAF_USDA=4.167
NC_035079.1	3059764	.	C	A	.	.	MAF_INRAE=7.895
NC_035079.1	3067519	.	C	T	.	.	MAF_USDA=5.738
NC_035079.1	3067542	.	G	A	.	.	MAF_USDA=2.353
NC_035079.1	3067544	.	C	T	.	.	MAF_USDA=1.639
NC_035079.1	3067555	.	G	T	.	.	MAF_USDA=1.639
NC_035079.1	3067594	.	C	T	.	.	MAF_USDA=2.459
NC_035079.1	3067627	.	C	A	.	.	MAF_USDA=3.279
NC_035079.1	3067700	.	A	G	.	.	MAF_INRAE=9.167;MAF_USDA=7.647
NC_035079.1	3067724	.	T	C	.	.	MAF_INRAE=10.833
NC_035079.1	3067772	.	C	G	.	.	MAF_INRAE=44.167
NC_035079.1	3067774	.	G	A	.	.	MAF_USDA=3.279
NC_035079.1	3067791	.	T	C	.	.	MAF_INRAE=46.667
NC_035079.1	3067799	.	A	G	.	.	MAF_USDA=4.167
NC_035079.1	3067803	.	T	C	.	.	MAF_INRAE=10.0;MAF_USDA=2.941
NC_035079.1	3067808	.	C	T	.	.	MAF_INRAE=49.167
NC_035079.1	3067814	.	A	T	.	.	MAF_USDA=2.459
NC_035079.1	3067865	.	G	C	.	.	MAF_USDA=4.918
NC_035079.1	3067893	.	C	T	.	.	MAF_INRAE=1.667;MAF_USDA=2.083
NC_035079.1	3067894	.	G	A	.	.	MAF_USDA=8.333
NC_035079.1	3067978	.	G	A	.	.	MAF_INRAE=1.667
NC_035079.1	3067998	.	T	C	.	.	MAF_INRAE=5.0
NC_035079.1	3068060	.	A	T	.	.	MAF_INRAE=1.667
NC_035079.1	3068987	.	A	C	.	.	MAF_USDA=5.0
NC_035079.1	3069053	.	C	T	.	.	MAF_USDA=20.833
NC_035079.1	3069067	.	A	C	.	.	MAF_USDA=16.667
NC_035079.1	3069194	.	G	T	.	.	MAF_USDA=6.25
NC_035079.1	3069198	.	C	T	.	.	MAF_USDA=18.75
NC_035079.1	3069201	.	G	A	.	.	MAF_USDA=18.75
NC_035079.1	3069305	.	C	T	.	.	MAF_USDA=12.5
NC_035079.1	3069605	.	T	C	.	.	MAF_INRAE=35.833
NC_035079.1	3069643	.	C	T	.	.	MAF_INRAE=5.063;MAF_USDA=4.545
NC_035079.1	3069662	.	A	T	.	.	MAF_INRAE=4.167;MAF_USDA=5.0
NC_035079.1	3069671	.	T	A	.	.	MAF_INRAE=6.667;MAF_USDA=9.091
NC_035079.1	3069704	.	C	T	.	.	MAF_INRAE=7.895
NC_035079.1	3069726	.	T	G	.	.	MAF_INRAE=7.895;MAF_USDA=10.87
NC_035079.1	3069751	.	G	A	.	.	MAF_USDA=4.167
NC_035079.1	3069760	.	T	A	.	.	MAF_INRAE=7.895;MAF_USDA=4.348
NC_035079.1	3069763	.	G	T	.	.	MAF_USDA=8.696
NC_035079.1	3069764	.	T	G	.	.	MAF_USDA=8.696
NC_035079.1	3069767	.	A	C	.	.	MAF_USDA=8.475
NC_035079.1	3069768	.	T	A	.	.	MAF_USDA=5.932
NC_035079.1	3069779	.	A	G	.	.	MAF_INRAE=2.632
NC_035079.1	3069800	.	C	A	.	.	MAF_USDA=43.75
NC_035079.1	3069812	.	T	C	.	.	MAF_USDA=27.083
NC_035079.1	3069838	.	A	C	.	.	MAF_USDA=4.167
NC_035079.1	3069844	.	A	G	.	.	MAF_USDA=1.667
NC_035079.1	3070070	.	A	C	.	.	MAF_USDA=8.696
NC_035079.1	3070337	.	G	A	.	.	MAF_USDA=11.364
NC_035079.1	3070359	.	A	G	.	.	MAF_USDA=12.195
NC_035079.1	3070382	.	G	A	.	.	MAF_USDA=3.333
NC_035079.1	3070386	.	A	G	.	.	MAF_USDA=6.818
NC_035079.1	3070398	.	G	A	.	.	MAF_USDA=1.695
NC_035079.1	3071325	.	T	C	.	.	MAF_USDA=1.724
NC_035079.1	3071376	.	T	G	.	.	MAF_USDA=10.87
NC_035079.1	3071391	.	G	A	.	.	MAF_USDA=8.696
NC_035079.1	3071530	.	G	T	.	.	MAF_USDA=6.25
NC_035079.1	3071564	.	G	T	.	.	MAF_USDA=6.25
NC_035079.1	3071566	.	T	C	.	.	MAF_INRAE=10.0;MAF_USDA=4.167
NC_035079.1	3071575	.	T	C	.	.	MAF_INRAE=22.5
NC_035079.1	3071584	.	C	T	.	.	MAF_INRAE=8.333
NC_035079.1	3071626	.	C	T	.	.	MAF_USDA=8.333
NC_035079.1	3071628	.	A	G	.	.	MAF_USDA=6.25
NC_035079.1	3071708	.	C	T	.	.	MAF_USDA=6.25
NC_035079.1	3071731	.	C	G	.	.	MAF_USDA=8.333
NC_035079.1	3071816	.	C	A	.	.	MAF_INRAE=2.632
NC_035079.1	3071937	.	C	T	.	.	MAF_USDA=16.667
NC_035079.1	3078465	.	G	A	.	.	MAF_USDA=47.917
NC_035079.1	3078695	.	C	T	.	.	MAF_USDA=10.417
NC_035079.1	3078791	.	A	C	.	.	MAF_USDA=1.639
NC_035079.1	3078934	.	C	G	.	.	MAF_INRAE=43.333;MAF_USDA=22.917
NC_035079.1	3078956	.	G	T	.	.	MAF_USDA=8.333
NC_035079.1	3079062	.	A	C	.	.	MAF_USDA=10.417
NC_035079.1	3080201	.	T	A	.	.	MAF_USDA=12.5
NC_035079.1	3080817	.	A	G	.	.	MAF_USDA=4.167
NC_035079.1	3080924	.	C	T	.	.	MAF_USDA=1.667
NC_035079.1	3080925	.	A	G	.	.	MAF_USDA=5.833
NC_035079.1	3080959	.	G	A	.	.	MAF_USDA=4.167
NC_035079.1	3081115	.	A	C	.	.	MAF_USDA=14.583
NC_035079.1	3081148	.	C	A	.	.	MAF_USDA=1.695
NC_035079.1	3081203	.	T	A	.	.	MAF_USDA=6.667
NC_035079.1	3081228	.	T	G	.	.	MAF_USDA=22.917
NC_035079.1	3081235	.	C	A	.	.	MAF_USDA=6.25
NC_035079.1	3081300	.	A	T	.	.	MAF_USDA=20.238
NC_035079.1	3081332	.	G	A	.	.	MAF_USDA=9.412
NC_035079.1	3081396	.	G	C	.	.	MAF_USDA=1.639
NC_035079.1	3081498	.	G	A	.	.	MAF_USDA=2.459
NC_035079.1	3081534	.	T	C	.	.	MAF_USDA=9.091
NC_035079.1	3081535	.	A	T	.	.	MAF_USDA=6.818
NC_035079.1	3088440	.	A	C	.	.	MAF_USDA=22.917
NC_035079.1	3088441	.	G	A	.	.	MAF_USDA=25.0
NC_035079.1	3089774	.	G	T	.	.	MAF_INRAE=5.263
NC_035079.1	3089776	.	T	C	.	.	MAF_INRAE=7.895
NC_035079.1	3089814	.	G	T	.	.	MAF_USDA=4.167
NC_035079.1	3089855	.	A	T	.	.	MAF_INRAE=7.5;MAF_USDA=6.25
NC_035079.1	3089863	.	G	A	.	.	MAF_USDA=2.459
NC_035079.1	3089887	.	C	T	.	.	MAF_USDA=4.167
NC_035079.1	3089893	.	G	T	.	.	MAF_INRAE=15.833
NC_035079.1	3089978	.	G	C	.	.	MAF_USDA=1.639
NC_035079.1	3089990	.	C	T	.	.	MAF_USDA=12.353
NC_035079.1	3090024	.	T	G	.	.	MAF_USDA=5.294
NC_035079.1	3090119	.	G	A	.	.	MAF_USDA=4.706
NC_035079.1	3090120	.	T	G	.	.	MAF_USDA=4.118
NC_035079.1	3090121	.	C	T	.	.	MAF_USDA=4.706
NC_035079.1	3090225	.	G	A	.	.	MAF_USDA=4.918
NC_035079.1	3090319	.	G	T	.	.	MAF_INRAE=42.5
NC_035079.1	3090436	.	T	G	.	.	MAF_USDA=27.059
NC_035079.1	3090444	.	C	A	.	.	MAF_INRAE=2.632;MAF_USDA=4.098
NC_035079.1	3090487	.	G	A	.	.	MAF_USDA=2.459
NC_035079.1	3090531	.	T	A	.	.	MAF_USDA=14.583
NC_035079.1	3090546	.	G	A	.	.	MAF_USDA=2.459
NC_035079.1	3090621	.	C	T	.	.	MAF_INRAE=2.632
NC_035079.1	3090826	.	T	G	.	.	MAF_INRAE=2.5
NC_035079.1	3091027	.	T	C	.	.	MAF_INRAE=12.658
NC_035079.1	3091043	.	G	A	.	.	MAF_USDA=1.639
NC_035079.1	3091113	.	C	T	.	.	MAF_INRAE=17.5;MAF_USDA=12.353
NC_035079.1	3091154	.	T	A	.	.	MAF_INRAE=41.667
NC_035079.1	3091156	.	T	A	.	.	MAF_USDA=1.639
NC_035079.1	3091255	.	T	G	.	.	MAF_USDA=2.083
NC_035079.1	3091272	.	C	T	.	.	MAF_INRAE=12.5
NC_035079.1	3091274	.	C	G	.	.	MAF_INRAE=41.667
NC_035079.1	3091282	.	T	C	.	.	MAF_USDA=1.639
NC_035079.1	3091308	.	A	G	.	.	MAF_USDA=9.412
NC_035079.1	3091335	.	G	T	.	.	MAF_USDA=5.882
NC_035079.1	3091350	.	C	A	.	.	MAF_USDA=13.529
NC_035079.1	3091458	.	A	G	.	.	MAF_USDA=10.656
NC_035079.1	3091475	.	T	C	.	.	MAF_USDA=18.452
NC_035079.1	3091547	.	A	T	.	.	MAF_USDA=2.5
NC_035079.1	3091559	.	G	A	.	.	MAF_USDA=1.667
NC_035079.1	3091631	.	C	G	.	.	MAF_INRAE=18.333;MAF_USDA=9.016
NC_035079.1	3091637	.	C	T	.	.	MAF_INRAE=31.667
NC_035079.1	3091679	.	G	T	.	.	MAF_USDA=10.656
NC_035079.1	3091694	.	C	G	.	.	MAF_INRAE=19.167
NC_035079.1	3091727	.	G	A	.	.	MAF_USDA=1.639
NC_035079.1	3091737	.	T	G	.	.	MAF_USDA=10.656
NC_035079.1	3091785	.	C	T	.	.	MAF_USDA=4.167
NC_035079.1	3091812	.	G	A	.	.	MAF_USDA=45.833
NC_035079.1	3091825	.	G	A	.	.	MAF_USDA=2.083
NC_035079.1	3091903	.	A	C	.	.	MAF_INRAE=2.632
NC_035079.1	3091910	.	G	T	.	.	MAF_USDA=2.459
NC_035079.1	3092708	.	A	G	.	.	MAF_USDA=3.279
NC_035079.1	3092865	.	C	G	.	.	MAF_USDA=1.639
NC_035079.1	3092885	.	A	T	.	.	MAF_USDA=9.016
NC_035079.1	3092913	.	C	G	.	.	MAF_USDA=8.333
NC_035079.1	3092946	.	G	A	.	.	MAF_USDA=7.143
NC_035079.1	3092950	.	G	A	.	.	MAF_USDA=4.098
NC_035079.1	3092968	.	T	C	.	.	MAF_USDA=6.667
NC_035079.1	3093181	.	G	A	.	.	MAF_USDA=4.348
NC_035079.1	3093456	.	G	C	.	.	MAF_USDA=6.522
NC_035079.1	3093457	.	G	A	.	.	MAF_USDA=6.522
NC_035079.1	3094437	.	T	C	.	.	MAF_INRAE=5.263;MAF_USDA=19.565
NC_035079.1	3094445	.	A	T	.	.	MAF_INRAE=12.658
NC_035079.1	3094449	.	A	G	.	.	MAF_INRAE=16.667
NC_035079.1	3094452	.	C	A	.	.	MAF_USDA=28.261
NC_035079.1	3094467	.	A	G	.	.	MAF_INRAE=10.833
NC_035079.1	3094558	.	G	A	.	.	MAF_USDA=50.0
NC_035079.1	3094614	.	A	G	.	.	MAF_INRAE=2.5;MAF_USDA=3.279
NC_035079.1	3094648	.	C	A	.	.	MAF_INRAE=5.263;MAF_USDA=12.5
NC_035079.1	3094653	.	G	T	.	.	MAF_USDA=20.588
NC_035079.1	3094665	.	G	A	.	.	MAF_USDA=8.197
NC_035079.1	3094681	.	A	G	.	.	MAF_USDA=9.836
NC_035079.1	3094686	.	G	A	.	.	MAF_USDA=29.167
NC_035079.1	3094689	.	G	T	.	.	MAF_USDA=3.279
NC_035079.1	3094700	.	A	T	.	.	MAF_USDA=4.918
NC_035079.1	3094706	.	T	C	.	.	MAF_USDA=13.115
NC_035079.1	3094716	.	A	C	.	.	MAF_USDA=11.176
NC_035079.1	3094728	.	C	T	.	.	MAF_INRAE=2.632
NC_035079.1	3094738	.	G	A	.	.	MAF_USDA=1.639
NC_035079.1	3094749	.	G	A	.	.	MAF_USDA=7.377
NC_035079.1	3094751	.	T	A	.	.	MAF_USDA=29.508
NC_035079.1	3094801	.	A	G	.	.	MAF_INRAE=5.063
NC_035079.1	3094896	.	C	T	.	.	MAF_INRAE=5.063
NC_035079.1	3094899	.	G	A	.	.	MAF_INRAE=5.0
NC_035079.1	3094900	.	T	C	.	.	MAF_INRAE=5.833
NC_035079.1	3094904	.	A	G	.	.	MAF_INRAE=6.329
NC_035079.1	3094907	.	A	G	.	.	MAF_INRAE=5.063
NC_035079.1	3094915	.	T	C	.	.	MAF_INRAE=1.899
NC_035079.1	3094935	.	A	G	.	.	MAF_INRAE=4.167
NC_035079.1	3094959	.	A	G	.	.	MAF_INRAE=4.167
NC_035079.1	3094981	.	A	C	.	.	MAF_INRAE=1.667
NC_035079.1	3095002	.	G	A	.	.	MAF_USDA=5.738
NC_035079.1	3095010	.	A	G	.	.	MAF_INRAE=8.333;MAF_USDA=8.197
NC_035079.1	3095083	.	A	G	.	.	MAF_USDA=10.656
NC_035079.1	3095116	.	T	A	.	.	MAF_USDA=25.0
NC_035079.1	3095138	.	C	A	.	.	MAF_USDA=22.917
NC_035079.1	3098342	.	T	A	.	.	MAF_USDA=18.75
NC_035079.1	3098405	.	G	T	.	.	MAF_USDA=2.459
NC_035079.1	3098417	.	A	C	.	.	MAF_INRAE=31.667
NC_035079.1	3098425	.	A	T	.	.	MAF_INRAE=2.632;MAF_USDA=12.5
NC_035079.1	3098455	.	C	T	.	.	MAF_USDA=3.529
NC_035079.1	3098480	.	T	C	.	.	MAF_USDA=27.059
NC_035079.1	3098482	.	C	T	.	.	MAF_USDA=16.471
NC_035079.1	3098529	.	A	G	.	.	MAF_USDA=12.353
NC_035079.1	3098533	.	C	T	.	.	MAF_USDA=11.475
NC_035079.1	3098534	.	G	A	.	.	MAF_USDA=3.529
NC_035079.1	3098544	.	T	A	.	.	MAF_USDA=35.417
NC_035079.1	3098590	.	C	A,T	.	.	MAF_INRAE=2.5;MAF_USDA=10.417
NC_035079.1	3098631	.	T	C	.	.	MAF_INRAE=4.167;MAF_USDA=4.098
NC_035079.1	3098637	.	A	T	.	.	MAF_INRAE=13.291;MAF_USDA=1.639
NC_035079.1	3098645	.	T	C	.	.	MAF_INRAE=4.167
NC_035079.1	3098646	.	T	A	.	.	MAF_INRAE=28.333
NC_035079.1	3098664	.	C	T	.	.	MAF_INRAE=2.632;MAF_USDA=8.333
NC_035079.1	3098679	.	G	C	.	.	MAF_INRAE=2.5
NC_035079.1	3098692	.	C	T	.	.	MAF_INRAE=7.5
NC_035079.1	3098695	.	C	G	.	.	MAF_INRAE=44.167
NC_035079.1	3098721	.	G	T	.	.	MAF_INRAE=3.333
NC_035079.1	3098728	.	T	C	.	.	MAF_INRAE=30.833
NC_035079.1	3098729	.	T	A	.	.	MAF_INRAE=30.833
NC_035079.1	3098742	.	A	G	.	.	MAF_USDA=2.459
NC_035079.1	3098771	.	G	C	.	.	MAF_USDA=2.459
NC_035079.1	3098786	.	T	C	.	.	MAF_INRAE=17.5
NC_035079.1	3098827	.	A	T	.	.	MAF_USDA=17.262
NC_035079.1	3098962	.	T	C	.	.	MAF_USDA=2.5
NC_035079.1	3098978	.	C	T	.	.	MAF_USDA=43.75
NC_035079.1	3098980	.	C	T	.	.	MAF_USDA=27.083
NC_035079.1	3098982	.	G	T	.	.	MAF_USDA=12.353
NC_035079.1	3098991	.	A	C	.	.	MAF_USDA=2.083
NC_035079.1	3098994	.	A	C	.	.	MAF_USDA=2.459
NC_035079.1	3099002	.	TA	TT	.	.	MAF_USDA=4.167
NC_035079.1	3099056	.	G	T	.	.	MAF_USDA=5.833
NC_035079.1	3099067	.	C	T	.	.	MAF_USDA=5.172
NC_035079.1	3099068	.	G	A	.	.	MAF_USDA=14.583
NC_035079.1	3099103	.	G	C	.	.	MAF_USDA=33.333
NC_035079.1	3101736	.	T	C	.	.	MAF_USDA=8.333
NC_035079.1	3101759	.	G	T	.	.	MAF_USDA=22.917
NC_035079.1	3101853	.	C	T	.	.	MAF_USDA=31.25
NC_035079.1	3102134	.	C	T	.	.	MAF_USDA=39.583
NC_035079.1	3102288	.	G	T	.	.	MAF_INRAE=15.0
NC_035079.1	3102298	.	G	C	.	.	MAF_INRAE=30.0
NC_035079.1	3102304	.	A	T	.	.	MAF_INRAE=22.785;MAF_USDA=7.377
NC_035079.1	3102315	.	T	A	.	.	MAF_INRAE=20.0;MAF_USDA=14.118
NC_035079.1	3102342	.	G	A	.	.	MAF_INRAE=21.667;MAF_USDA=15.294
NC_035079.1	3102369	.	C	A	.	.	MAF_INRAE=28.333
NC_035079.1	3102419	.	G	A	.	.	MAF_INRAE=6.667
NC_035079.1	3102451	.	G	A	.	.	MAF_INRAE=8.333
NC_035079.1	3102454	.	C	A	.	.	MAF_INRAE=3.333
NC_035079.1	3102471	.	G	A	.	.	MAF_INRAE=24.684
NC_035079.1	3102475	.	C	A	.	.	MAF_INRAE=36.667
NC_035079.1	3102518	.	G	A	.	.	MAF_INRAE=10.0
NC_035079.1	3102556	.	G	A	.	.	MAF_INRAE=3.333
NC_035079.1	3102565	.	C	T	.	.	MAF_USDA=4.918
NC_035079.1	3102580	.	G	T	.	.	MAF_INRAE=7.5;MAF_USDA=5.738
NC_035079.1	3102597	.	C	G	.	.	MAF_INRAE=3.333;MAF_USDA=3.279
NC_035079.1	3102687	.	T	A	.	.	MAF_USDA=2.459
NC_035079.1	3102704	.	A	G	.	.	MAF_INRAE=2.632;MAF_USDA=4.706
NC_035079.1	3103267	.	T	A	.	.	MAF_USDA=18.75
NC_035079.1	3103602	.	T	A	.	.	MAF_USDA=12.5
NC_035079.1	3104891	.	A	T	.	.	MAF_USDA=11.475
NC_035079.1	3104929	.	C	T	.	.	MAF_INRAE=10.526
NC_035079.1	3104932	.	C	T	.	.	MAF_USDA=6.25
NC_035079.1	3104955	.	A	G	.	.	MAF_INRAE=3.333
NC_035079.1	3104998	.	T	C	.	.	MAF_INRAE=45.0
NC_035079.1	3105043	.	T	G	.	.	MAF_INRAE=2.632
NC_035079.1	3105046	.	G	C	.	.	MAF_INRAE=10.127
NC_035079.1	3105112	.	C	T	.	.	MAF_INRAE=18.333;MAF_USDA=14.583
NC_035079.1	3105144	.	A	G	.	.	MAF_INRAE=46.667
NC_035079.1	3105164	.	A	G	.	.	MAF_INRAE=2.5
NC_035079.1	3105194	.	A	G	.	.	MAF_INRAE=14.167
NC_035079.1	3105275	.	T	A	.	.	MAF_INRAE=6.962
NC_035079.1	3105287	.	T	C	.	.	MAF_INRAE=20.833
NC_035079.1	3105293	.	C	A	.	.	MAF_INRAE=15.19
NC_035079.1	3105298	.	G	T	.	.	MAF_INRAE=10.833
NC_035079.1	3105305	.	A	G	.	.	MAF_INRAE=46.667
NC_035079.1	3105339	.	C	T	.	.	MAF_INRAE=26.667
NC_035079.1	3105345	.	T	G	.	.	MAF_INRAE=6.667
NC_035079.1	3105357	.	A	G	.	.	MAF_INRAE=5.0
NC_035079.1	3105359	.	A	G	.	.	MAF_INRAE=2.5
NC_035079.1	3105365	.	T	A	.	.	MAF_INRAE=5.0
NC_035079.1	3105387	.	C	T	.	.	MAF_INRAE=20.886
NC_035079.1	3105395	.	C	A	.	.	MAF_INRAE=7.5
NC_035079.1	3105399	.	A	G	.	.	MAF_INRAE=15.0
NC_035079.1	3105437	.	T	C	.	.	MAF_INRAE=15.833
NC_035079.1	3105469	.	A	T	.	.	MAF_INRAE=2.5
NC_035079.1	3105496	.	T	C	.	.	MAF_INRAE=1.667
NC_035079.1	3105517	.	A	G	.	.	MAF_INRAE=1.667
NC_035079.1	3105844	.	C	A	.	.	MAF_INRAE=2.632
NC_035079.1	3105921	.	C	T	.	.	MAF_INRAE=1.667
NC_035079.1	3105962	.	A	G	.	.	MAF_INRAE=3.165
NC_035079.1	3105983	.	C	T	.	.	MAF_INRAE=1.667
NC_035079.1	3106140	.	G	A	.	.	MAF_USDA=41.667
NC_035079.1	3106161	.	G	A	.	.	MAF_USDA=6.25
NC_035079.1	3106181	.	A	G	.	.	MAF_USDA=12.5
NC_035079.1	3106186	.	T	C	.	.	MAF_USDA=23.529
NC_035079.1	3106199	.	T	A	.	.	MAF_USDA=39.583
NC_035079.1	3106204	.	G	A	.	.	MAF_USDA=45.833
NC_035079.1	3106210	.	G	A	.	.	MAF_USDA=20.833
NC_035079.1	3106213	.	A	C	.	.	MAF_USDA=22.917
NC_035079.1	3106215	.	T	C	.	.	MAF_USDA=6.25
NC_035079.1	3106367	.	C	T	.	.	MAF_INRAE=1.667
NC_035079.1	3106376	.	T	C	.	.	MAF_INRAE=2.632
NC_035079.1	3108930	.	C	T	.	.	MAF_USDA=29.167
NC_035079.1	3108957	.	G	A	.	.	MAF_USDA=6.25
NC_035079.1	3108968	.	G	T	.	.	MAF_USDA=25.0
NC_035079.1	3108978	.	A	G	.	.	MAF_USDA=22.917
NC_035079.1	3108996	.	G	T	.	.	MAF_USDA=18.75
NC_035079.1	3109000	.	A	T	.	.	MAF_USDA=43.75
NC_035079.1	3109001	.	T	A	.	.	MAF_USDA=41.667
NC_035079.1	3109244	.	A	G	.	.	MAF_USDA=4.918
NC_035079.1	3109257	.	A	G	.	.	MAF_USDA=10.119
NC_035079.1	3109259	.	T	A	.	.	MAF_USDA=3.333
NC_035079.1	3109272	.	T	C	.	.	MAF_USDA=20.833
NC_035079.1	3111925	.	T	C	.	.	MAF_USDA=14.583
NC_035079.1	3111926	.	G	C	.	.	MAF_USDA=37.5
NC_035079.1	3111928	.	A	C	.	.	MAF_USDA=39.583
NC_035079.1	3111994	.	T	A	.	.	MAF_INRAE=1.667
NC_035079.1	3112013	.	T	A	.	.	MAF_INRAE=5.0
NC_035079.1	3112094	.	G	C	.	.	MAF_USDA=27.083
NC_035079.1	3112099	.	A	T	.	.	MAF_USDA=18.75
NC_035079.1	3112199	.	A	G	.	.	MAF_USDA=10.417
NC_035079.1	3112241	.	G	A	.	.	MAF_USDA=12.5
NC_035079.1	3112355	.	A	T	.	.	MAF_USDA=14.583
NC_035079.1	3112381	.	T	G	.	.	MAF_USDA=22.917
NC_035079.1	3112389	.	C	T	.	.	MAF_INRAE=2.632
NC_035079.1	3113110	.	A	T	.	.	MAF_USDA=6.818
NC_035079.1	3119533	.	T	G	.	.	MAF_USDA=23.913
NC_035079.1	3119534	.	G	T	.	.	MAF_USDA=4.348
NC_035079.1	3119549	.	T	G	.	.	MAF_USDA=45.652
NC_035079.1	3119564	.	C	T	.	.	MAF_USDA=8.696
NC_035079.1	3119574	.	G	T	.	.	MAF_USDA=8.333
NC_035079.1	3119577	.	C	T	.	.	MAF_USDA=25.0
NC_035079.1	3119641	.	G	T	.	.	MAF_USDA=6.25
NC_035079.1	3119724	.	T	C	.	.	MAF_USDA=33.333
NC_035079.1	3119754	.	A	T	.	.	MAF_USDA=20.833
NC_035079.1	3120925	.	G	A	.	.	MAF_USDA=12.295
NC_035079.1	3120932	.	A	G	.	.	MAF_USDA=5.738
NC_035079.1	3120971	.	T	C	.	.	MAF_USDA=10.588
NC_035079.1	3121023	.	C	T	.	.	MAF_USDA=4.098
NC_035079.1	3121098	.	A	G	.	.	MAF_USDA=25.0
NC_035079.1	3121277	.	G	A	.	.	MAF_USDA=10.417
NC_035079.1	3121299	.	T	G	.	.	MAF_USDA=15.217
NC_035079.1	3121310	.	T	C	.	.	MAF_USDA=8.696
NC_035079.1	3121311	.	G	A	.	.	MAF_USDA=8.333
NC_035079.1	3121320	.	G	T	.	.	MAF_USDA=4.167
NC_035079.1	3121324	.	A	G	.	.	MAF_USDA=8.696
NC_035079.1	3121348	.	C	A	.	.	MAF_USDA=10.417
NC_035079.1	3121357	.	G	A	.	.	MAF_USDA=4.167
NC_035079.1	3121379	.	T	G	.	.	MAF_USDA=31.25
NC_035079.1	3121419	.	T	G	.	.	MAF_USDA=6.25
NC_035079.1	3121433	.	G	A	.	.	MAF_USDA=12.5
NC_035079.1	3121472	.	G	A	.	.	MAF_USDA=4.167
NC_035079.1	3121473	.	G	A	.	.	MAF_INRAE=9.167
NC_035079.1	3121621	.	G	T	.	.	MAF_INRAE=2.632;MAF_USDA=4.918
NC_035079.1	3121677	.	A	G	.	.	MAF_USDA=6.25
NC_035079.1	3121770	.	G	T	.	.	MAF_USDA=8.333
NC_035079.1	3126190	.	T	C	.	.	MAF_INRAE=1.667
NC_035079.1	3126250	.	C	T	.	.	MAF_INRAE=32.5
NC_035079.1	3126254	.	A	G	.	.	MAF_INRAE=9.167
NC_035079.1	3126261	.	T	A	.	.	MAF_INRAE=10.833
NC_035079.1	3126289	.	T	C	.	.	MAF_INRAE=7.5
NC_035079.1	3126297	.	G	A	.	.	MAF_INRAE=3.333
NC_035079.1	3126306	.	T	C	.	.	MAF_INRAE=6.962
NC_035079.1	3126348	.	G	A	.	.	MAF_INRAE=13.333
NC_035079.1	3126349	.	C	A	.	.	MAF_INRAE=6.667
NC_035079.1	3126359	.	T	C	.	.	MAF_INRAE=13.924
NC_035079.1	3126396	.	G	T	.	.	MAF_INRAE=15.19
NC_035079.1	3126412	.	A	C	.	.	MAF_INRAE=36.667
NC_035079.1	3126413	.	G	A	.	.	MAF_INRAE=3.333
NC_035079.1	3126423	.	A	C	.	.	MAF_INRAE=41.667
NC_035079.1	3126424	.	C	T	.	.	MAF_INRAE=41.667
NC_035079.1	3126439	.	T	A	.	.	MAF_INRAE=10.833
NC_035079.1	3126458	.	C	A	.	.	MAF_INRAE=2.632
NC_035079.1	3126476	.	T	C	.	.	MAF_INRAE=6.667
NC_035079.1	3126503	.	T	A	.	.	MAF_INRAE=41.667
NC_035079.1	3126534	.	T	C,G	.	.	MAF_INRAE=2.632
NC_035079.1	3126737	.	G	T	.	.	MAF_INRAE=1.667
NC_035079.1	3126883	.	T	G	.	.	MAF_INRAE=5.263
NC_035079.1	3126886	.	A	G	.	.	MAF_INRAE=5.263
NC_035079.1	3127287	.	T	C	.	.	MAF_INRAE=7.5
NC_035079.1	3127336	.	A	C	.	.	MAF_INRAE=12.5
NC_035079.1	3127346	.	G	T	.	.	MAF_USDA=16.667
NC_035079.1	3127357	.	G	T	.	.	MAF_INRAE=10.0
NC_035079.1	3127360	.	G	T	.	.	MAF_INRAE=12.5
NC_035079.1	3127388	.	G	C	.	.	MAF_INRAE=13.333
NC_035079.1	3127400	.	A	G	.	.	MAF_INRAE=14.557
NC_035079.1	3127421	.	G	A	.	.	MAF_INRAE=5.833
NC_035079.1	3127422	.	A	C	.	.	MAF_INRAE=4.43
NC_035079.1	3127430	.	C	T	.	.	MAF_INRAE=21.667
NC_035079.1	3127443	.	C	A	.	.	MAF_INRAE=5.833
NC_035079.1	3127475	.	G	T	.	.	MAF_INRAE=5.833
NC_035079.1	3127487	.	C	A	.	.	MAF_INRAE=10.0
NC_035079.1	3127502	.	A	C	.	.	MAF_INRAE=43.333
NC_035079.1	3127509	.	C	A	.	.	MAF_INRAE=15.823
NC_035079.1	3127544	.	C	T	.	.	MAF_INRAE=16.667
NC_035079.1	3127582	.	T	C	.	.	MAF_INRAE=3.333
NC_035079.1	3127639	.	A	G	.	.	MAF_INRAE=49.167
NC_035079.1	3127644	.	A	C	.	.	MAF_INRAE=25.0
NC_035079.1	3127647	.	G	T	.	.	MAF_INRAE=50.0
NC_035079.1	3127655	.	T	G	.	.	MAF_INRAE=5.0
NC_035079.1	3127688	.	T	G	.	.	MAF_INRAE=35.833
NC_035079.1	3127739	.	G	A	.	.	MAF_USDA=1.639
NC_035079.1	3127752	.	C	A	.	.	MAF_USDA=1.639
NC_035079.1	3127753	.	G	A	.	.	MAF_USDA=3.279
NC_035079.1	3127758	.	G	T	.	.	MAF_USDA=1.639
NC_035079.1	3127842	.	G	A	.	.	MAF_USDA=5.488
NC_035079.1	3127904	.	G	T	.	.	MAF_INRAE=2.632
NC_035079.1	3127942	.	C	A	.	.	MAF_USDA=1.639
NC_035079.1	3127956	.	G	T	.	.	MAF_INRAE=4.167;MAF_USDA=2.459
NC_035079.1	3127965	.	G	A	.	.	MAF_INRAE=12.5
NC_035079.1	3127992	.	G	A	.	.	MAF_INRAE=6.962
NC_035079.1	3128080	.	A	T	.	.	MAF_INRAE=2.532
NC_035079.1	3128110	.	C	A	.	.	MAF_INRAE=5.063
NC_035079.1	3128124	.	T	G	.	.	MAF_INRAE=2.5
NC_035079.1	3128237	.	G	C	.	.	MAF_INRAE=32.5
NC_035079.1	3128323	.	T	A	.	.	MAF_USDA=43.443
NC_035079.1	3128375	.	G	A	.	.	MAF_USDA=15.217
NC_035079.1	3128662	.	A	T	.	.	MAF_USDA=15.217
NC_035079.1	3128675	.	G	A	.	.	MAF_USDA=26.087
NC_035079.1	3128688	.	G	A	.	.	MAF_USDA=27.273
NC_035079.1	3128699	.	T	C	.	.	MAF_USDA=13.115
NC_035079.1	3128733	.	A	G	.	.	MAF_USDA=17.391
NC_035079.1	3128769	.	G	A	.	.	MAF_USDA=10.87
NC_035079.1	3128774	.	T	A	.	.	MAF_USDA=10.87
NC_035079.1	3128784	.	G	A	.	.	MAF_USDA=19.565
NC_035079.1	3129163	.	C	T	.	.	MAF_USDA=6.25
NC_035079.1	3129191	.	T	C	.	.	MAF_USDA=2.459
NC_035079.1	3129195	.	T	A	.	.	MAF_USDA=1.639
NC_035079.1	3129210	.	G	A	.	.	MAF_USDA=3.279
NC_035079.1	3129212	.	G	A	.	.	MAF_USDA=2.459
NC_035079.1	3129233	.	T	C	.	.	MAF_USDA=8.197
NC_035079.1	3129241	.	C	G	.	.	MAF_USDA=13.934
NC_035079.1	3129244	.	G	T	.	.	MAF_USDA=12.353
NC_035079.1	3129245	.	C	T	.	.	MAF_USDA=13.934
NC_035079.1	3129249	.	T	G	.	.	MAF_USDA=13.115
NC_035079.1	3129289	.	T	C	.	.	MAF_USDA=1.639
NC_035079.1	3129351	.	G	T	.	.	MAF_INRAE=1.667
NC_035079.1	3129444	.	G	A	.	.	MAF_USDA=4.167
NC_035079.1	3129465	.	G	A	.	.	MAF_INRAE=32.5
NC_035079.1	3129496	.	T	C	.	.	MAF_INRAE=6.667
NC_035079.1	3129523	.	C	T	.	.	MAF_INRAE=11.667;MAF_USDA=6.25
NC_035079.1	3129542	.	A	T	.	.	MAF_INRAE=14.167
NC_035079.1	3129556	.	A	C	.	.	MAF_INRAE=48.333
NC_035079.1	3129563	.	G	A	.	.	MAF_INRAE=45.0
NC_035079.1	3129572	.	C	T	.	.	MAF_INRAE=6.329
NC_035079.1	3129580	.	T	G	.	.	MAF_INRAE=13.333
NC_035079.1	3129584	.	C	A	.	.	MAF_INRAE=45.0
NC_035079.1	3129608	.	A	G	.	.	MAF_INRAE=2.632
NC_035079.1	3129611	.	C	A	.	.	MAF_INRAE=15.19
NC_035079.1	3129633	.	T	C	.	.	MAF_INRAE=45.0
NC_035079.1	3129635	.	C	T	.	.	MAF_INRAE=10.0
NC_035079.1	3129687	.	G	A	.	.	MAF_INRAE=2.5
NC_035079.1	3129700	.	C	A	.	.	MAF_INRAE=2.632
NC_035079.1	3129808	.	A	G	.	.	MAF_USDA=37.5
NC_035079.1	3129834	.	G	A	.	.	MAF_USDA=25.0
NC_035079.1	3129842	.	T	A	.	.	MAF_USDA=6.25
NC_035079.1	3129906	.	T	G	.	.	MAF_USDA=18.75
NC_035079.1	3129921	.	G	A	.	.	MAF_USDA=16.667
NC_035079.1	3135655	.	C	T	.	.	MAF_USDA=1.639
NC_035079.1	3135781	.	A	C	.	.	MAF_USDA=12.5
NC_035079.1	3135821	.	C	A	.	.	MAF_USDA=29.167
NC_035079.1	3135886	.	A	G	.	.	MAF_USDA=37.5
NC_035079.1	3135912	.	G	A	.	.	MAF_USDA=39.583
NC_035079.1	3136068	.	G	A	.	.	MAF_INRAE=2.632
NC_035079.1	3136081	.	C	T	.	.	MAF_USDA=20.833
NC_035079.1	3136086	.	G	T	.	.	MAF_USDA=10.417
NC_035079.1	3136094	.	A	G	.	.	MAF_USDA=14.583
NC_035079.1	3136107	.	C	T	.	.	MAF_INRAE=1.667
NC_035079.1	3136115	.	T	C	.	.	MAF_USDA=4.167
NC_035079.1	3136116	.	T	G	.	.	MAF_USDA=6.25
NC_035079.1	3136120	.	A	G	.	.	MAF_USDA=10.417
NC_035079.1	3136124	.	C	T	.	.	MAF_USDA=18.75
NC_035079.1	3136126	.	A	T	.	.	MAF_USDA=4.167
NC_035079.1	3136299	.	A	T	.	.	MAF_INRAE=5.833;MAF_USDA=5.422
NC_035079.1	3136305	.	G	A	.	.	MAF_INRAE=6.667;MAF_USDA=2.542
NC_035079.1	3136318	.	T	C	.	.	MAF_INRAE=3.333
NC_035079.1	3136319	.	T	C	.	.	MAF_INRAE=3.333
NC_035079.1	3136322	.	T	C	.	.	MAF_INRAE=3.333
NC_035079.1	3136345	.	T	G	.	.	MAF_INRAE=9.167;MAF_USDA=10.366
NC_035079.1	3136378	.	T	C	.	.	MAF_INRAE=43.333
NC_035079.1	3136382	.	C	A	.	.	MAF_INRAE=20.0
NC_035079.1	3136384	.	A	G	.	.	MAF_INRAE=27.5
NC_035079.1	3136393	.	G	T	.	.	MAF_INRAE=11.667
NC_035079.1	3136401	.	G	T	.	.	MAF_INRAE=5.833
NC_035079.1	3136414	.	C	A	.	.	MAF_USDA=2.586
NC_035079.1	3136452	.	C	A	.	.	MAF_USDA=16.667
NC_035079.1	3136478	.	A	G	.	.	MAF_USDA=1.724
NC_035079.1	3136482	.	A	G	.	.	MAF_USDA=6.707
NC_035079.1	3136485	.	C	A	.	.	MAF_USDA=4.878
NC_035079.1	3136495	.	C	A	.	.	MAF_USDA=3.448
NC_035079.1	3136548	.	AGGA	AGGT	.	.	MAF_USDA=20.833
NC_035079.1	3136580	.	T	C	.	.	MAF_INRAE=1.667
NC_035079.1	3136589	.	G	A	.	.	MAF_USDA=8.333
NC_035079.1	3136610	.	T	G	.	.	MAF_USDA=12.5
NC_035079.1	3136641	.	G	T	.	.	MAF_INRAE=2.5
NC_035079.1	3136660	.	T	C	.	.	MAF_USDA=18.75
NC_035079.1	3136662	.	T	C	.	.	MAF_USDA=14.583
NC_035079.1	3136831	.	C	T	.	.	MAF_INRAE=2.5
NC_035079.1	3136872	.	A	C	.	.	MAF_USDA=22.917
NC_035079.1	3136877	.	A	G	.	.	MAF_USDA=4.167
NC_035079.1	3136881	.	C	A	.	.	MAF_USDA=8.333
NC_035079.1	3136904	.	C	T	.	.	MAF_USDA=4.167
NC_035079.1	3145529	.	CATATATC	CATATATA	.	.	MAF_USDA=16.667
NC_035079.1	3145544	.	A	G	.	.	MAF_USDA=13.043
NC_035079.1	3145620	.	A	G	.	.	MAF_USDA=22.917
NC_035079.1	3145622	.	A	T	.	.	MAF_USDA=27.083
NC_035079.1	3145693	.	G	T	.	.	MAF_USDA=4.167
NC_035079.1	3145703	.	A	T	.	.	MAF_USDA=6.25
NC_035079.1	3145705	.	TC	TA	.	.	MAF_USDA=37.5
NC_035079.1	3145723	.	T	A	.	.	MAF_USDA=37.5
NC_035079.1	3145724	.	A	T	.	.	MAF_USDA=39.583
NC_035079.1	3145744	.	A	T	.	.	MAF_USDA=12.5
NC_035079.1	3145897	.	C	T	.	.	MAF_USDA=4.167
NC_035079.1	3145898	.	G	A	.	.	MAF_USDA=8.333
NC_035079.1	3145900	.	A	T	.	.	MAF_USDA=10.417
NC_035079.1	3145905	.	A	T	.	.	MAF_USDA=4.167
NC_035079.1	3145912	.	T	C	.	.	MAF_USDA=1.765
NC_035079.1	3146033	.	G	A	.	.	MAF_USDA=4.167
NC_035079.1	3146075	.	C	T	.	.	MAF_INRAE=3.333;MAF_USDA=6.548
NC_035079.1	3146110	.	G	T	.	.	MAF_USDA=13.333
NC_035079.1	3146132	.	G	A	.	.	MAF_INRAE=2.632
NC_035079.1	3146152	.	C	A	.	.	MAF_INRAE=5.0;MAF_USDA=5.357
NC_035079.1	3146173	.	C	T	.	.	MAF_INRAE=25.833
NC_035079.1	3146194	.	T	A	.	.	MAF_INRAE=5.696;MAF_USDA=8.475
NC_035079.1	3146196	.	C	T	.	.	MAF_INRAE=5.833;MAF_USDA=8.475
NC_035079.1	3146218	.	G	A	.	.	MAF_INRAE=35.833
NC_035079.1	3146220	.	A	G	.	.	MAF_INRAE=4.167;MAF_USDA=1.695
NC_035079.1	3146251	.	A	T	.	.	MAF_INRAE=3.165
NC_035079.1	3146304	.	G	T	.	.	MAF_INRAE=5.0
NC_035079.1	3146394	.	T	A	.	.	MAF_INRAE=3.333
NC_035079.1	3146409	.	G	A	.	.	MAF_INRAE=3.333
NC_035079.1	3146439	.	C	T	.	.	MAF_USDA=14.583
NC_035079.1	3146470	.	T	G	.	.	MAF_USDA=8.333
NC_035079.1	3146535	.	C	A	.	.	MAF_USDA=6.25
NC_035079.1	3146575	.	G	A	.	.	MAF_USDA=3.279
NC_035079.1	3146580	.	C	T	.	.	MAF_USDA=24.118
NC_035079.1	3146623	.	A	C	.	.	MAF_USDA=14.583
NC_035079.1	3147947	.	C	T	.	.	MAF_USDA=7.5
NC_035079.1	3147958	.	T	G	.	.	MAF_USDA=4.348
NC_035079.1	3147986	.	T	A	.	.	MAF_INRAE=5.833;MAF_USDA=7.5
NC_035079.1	3148009	.	A	T	.	.	MAF_INRAE=8.333;MAF_USDA=1.695
NC_035079.1	3148022	.	G	T	.	.	MAF_INRAE=36.667
NC_035079.1	3148038	.	G	T	.	.	MAF_INRAE=8.333;MAF_USDA=10.241
NC_035079.1	3148056	.	A	T	.	.	MAF_INRAE=35.0
NC_035079.1	3148065	.	T	G	.	.	MAF_INRAE=17.5
NC_035079.1	3148067	.	C	G	.	.	MAF_INRAE=10.0
NC_035079.1	3148068	.	T	A	.	.	MAF_INRAE=17.5
NC_035079.1	3148096	.	C	T	.	.	MAF_INRAE=22.5
NC_035079.1	3148100	.	A	G	.	.	MAF_INRAE=31.667
NC_035079.1	3148122	.	G	C	.	.	MAF_INRAE=38.333
NC_035079.1	3148139	.	G	T	.	.	MAF_INRAE=4.43
NC_035079.1	3148147	.	C	G	.	.	MAF_INRAE=3.165
NC_035079.1	3148156	.	A	C	.	.	MAF_INRAE=16.667
NC_035079.1	3148162	.	A	T	.	.	MAF_INRAE=34.167
NC_035079.1	3148186	.	A	G	.	.	MAF_INRAE=5.833
NC_035079.1	3148203	.	A	G	.	.	MAF_USDA=4.098
NC_035079.1	3148217	.	T	C	.	.	MAF_USDA=3.279
NC_035079.1	3148233	.	C	T	.	.	MAF_INRAE=45.0
NC_035079.1	3148240	.	C	A	.	.	MAF_USDA=4.167
NC_035079.1	3148262	.	T	G	.	.	MAF_INRAE=6.667;MAF_USDA=4.098
NC_035079.1	3148270	.	T	C	.	.	MAF_INRAE=15.833;MAF_USDA=8.197
NC_035079.1	3148289	.	C	T	.	.	MAF_INRAE=1.667
NC_035079.1	3148297	.	T	G	.	.	MAF_INRAE=47.5
NC_035079.1	3148303	.	A	G	.	.	MAF_INRAE=2.632
NC_035079.1	3148309	.	G	A	.	.	MAF_INRAE=15.833
NC_035079.1	3148311	.	G	A	.	.	MAF_INRAE=5.0;MAF_USDA=6.25
NC_035079.1	3148328	.	G	T	.	.	MAF_INRAE=1.667;MAF_USDA=7.059
NC_035079.1	3148361	.	A	C	.	.	MAF_USDA=8.333
NC_035079.1	3148382	.	G	T	.	.	MAF_USDA=4.167
NC_035079.1	3148402	.	T	C	.	.	MAF_INRAE=2.5
NC_035079.1	3148403	.	G	T	.	.	MAF_USDA=3.529
NC_035079.1	3148435	.	A	G	.	.	MAF_USDA=10.417
NC_035079.1	3148491	.	C	A	.	.	MAF_USDA=1.639
NC_035079.1	3148500	.	T	C	.	.	MAF_USDA=6.25
NC_035079.1	3148503	.	G	T	.	.	MAF_USDA=15.574
NC_035079.1	3148510	.	G	T	.	.	MAF_USDA=7.377
NC_035079.1	3148543	.	G	A	.	.	MAF_USDA=6.25
NC_035079.1	3148582	.	G	A	.	.	MAF_USDA=4.167
NC_035079.1	3148626	.	G	A	.	.	MAF_USDA=45.652
NC_035079.1	3148978	.	C	A	.	.	MAF_USDA=16.667
NC_035079.1	3148982	.	A	C	.	.	MAF_USDA=10.417
NC_035079.1	3149025	.	T	C	.	.	MAF_USDA=18.75
NC_035079.1	3149239	.	C	T	.	.	MAF_USDA=4.167
NC_035079.1	3149244	.	C	T	.	.	MAF_USDA=4.167
NC_035079.1	3149299	.	CCCTCTGTCG	CCCTCTGTCC	.	.	MAF_USDA=41.667
NC_035079.1	3149386	.	G	A	.	.	MAF_USDA=6.25
NC_035079.1	3149421	.	C	T	.	.	MAF_INRAE=1.667
NC_035079.1	3149476	.	G	A	.	.	MAF_INRAE=2.632
NC_035079.1	3149485	.	A	T	.	.	MAF_INRAE=4.167
NC_035079.1	3149491	.	A	G	.	.	MAF_USDA=4.167
NC_035079.1	3149587	.	G	A	.	.	MAF_INRAE=26.667
NC_035079.1	3149602	.	G	T	.	.	MAF_INRAE=40.833
NC_035079.1	3149626	.	A	T	.	.	MAF_INRAE=3.797
NC_035079.1	3149634	.	A	G	.	.	MAF_INRAE=1.667
NC_035079.1	3149635	.	G	C	.	.	MAF_INRAE=3.797
NC_035079.1	3149668	.	G	A	.	.	MAF_INRAE=7.5
NC_035079.1	3149671	.	G	T	.	.	MAF_INRAE=3.797
NC_035079.1	3149692	.	C	T	.	.	MAF_INRAE=6.329;MAF_USDA=6.25
NC_035079.1	3149700	.	T	C	.	.	MAF_INRAE=18.333
NC_035079.1	3149733	.	G	C	.	.	MAF_INRAE=15.833
NC_035079.1	3149742	.	C	T	.	.	MAF_INRAE=12.5;MAF_USDA=20.833
NC_035079.1	3149785	.	G	T	.	.	MAF_INRAE=26.667
NC_035079.1	3149788	.	C	T	.	.	MAF_INRAE=22.152
NC_035079.1	3149816	.	A	T	.	.	MAF_INRAE=15.0
NC_035079.1	3149821	.	A	G	.	.	MAF_INRAE=20.0
NC_035079.1	3149893	.	G	T	.	.	MAF_INRAE=45.833
NC_035079.1	3149900	.	T	A	.	.	MAF_INRAE=13.333;MAF_USDA=10.588
NC_035079.1	3149901	.	AG	AA	.	.	MAF_USDA=18.75
NC_035079.1	3149902	.	G	A	.	.	MAF_INRAE=19.167
NC_035079.1	3149909	.	C	A	.	.	MAF_USDA=14.583
NC_035079.1	3149927	.	C	T	.	.	MAF_INRAE=31.667
NC_035079.1	3149937	.	T	G	.	.	MAF_INRAE=45.833
NC_035079.1	3149953	.	C	A	.	.	MAF_USDA=1.639
NC_035079.1	3150028	.	T	C	.	.	MAF_INRAE=31.667
NC_035079.1	3150036	.	A	G	.	.	MAF_INRAE=2.632;MAF_USDA=6.25
NC_035079.1	3150037	.	A	G	.	.	MAF_INRAE=6.667
NC_035079.1	3150043	.	C	A	.	.	MAF_INRAE=9.167
NC_035079.1	3150053	.	T	G	.	.	MAF_USDA=20.833
NC_035079.1	3150095	.	G	T	.	.	MAF_INRAE=9.167
NC_035079.1	3150109	.	C	G	.	.	MAF_INRAE=11.667
NC_035079.1	3151583	.	A	G	.	.	MAF_USDA=2.083
NC_035079.1	3151584	.	T	A	.	.	MAF_USDA=4.167
NC_035079.1	3151587	.	C	T	.	.	MAF_USDA=12.5
NC_035079.1	3151620	.	A	G	.	.	MAF_INRAE=2.632
NC_035079.1	3151638	.	C	A	.	.	MAF_INRAE=4.167
NC_035079.1	3151644	.	C	G	.	.	MAF_INRAE=4.167
NC_035079.1	3151661	.	C	T	.	.	MAF_USDA=2.459
NC_035079.1	3151764	.	A	T	.	.	MAF_USDA=24.706
NC_035079.1	3151787	.	G	T	.	.	MAF_INRAE=15.0
NC_035079.1	3151806	.	A	C	.	.	MAF_USDA=1.639
NC_035079.1	3151831	.	G	A	.	.	MAF_USDA=3.279
NC_035079.1	3151877	.	T	G	.	.	MAF_INRAE=1.899
NC_035079.1	3151878	.	T	G	.	.	MAF_INRAE=1.667
NC_035079.1	3151917	.	A	G	.	.	MAF_USDA=8.333
NC_035079.1	3151941	.	T	C	.	.	MAF_USDA=4.167
NC_035079.1	3152045	.	A	C	.	.	MAF_USDA=18.75
NC_035079.1	3152061	.	A	G	.	.	MAF_USDA=6.25
NC_035079.1	3152093	.	G	T	.	.	MAF_USDA=16.667
NC_035079.1	3152188	.	A	G	.	.	MAF_USDA=13.934
NC_035079.1	3152307	.	G	A	.	.	MAF_INRAE=28.333
NC_035079.1	3152342	.	C	A	.	.	MAF_INRAE=9.167
NC_035079.1	3152364	.	G	A	.	.	MAF_INRAE=49.167
NC_035079.1	3152378	.	A	C	.	.	MAF_INRAE=1.667
NC_035079.1	3152414	.	T	A	.	.	MAF_INRAE=19.167
NC_035079.1	3152438	.	C	T	.	.	MAF_INRAE=2.632
NC_035079.1	3152460	.	A	T	.	.	MAF_USDA=2.459
NC_035079.1	3152524	.	T	C	.	.	MAF_USDA=5.0
NC_035079.1	3152550	.	T	G	.	.	MAF_USDA=5.833
NC_035079.1	3152556	.	A	G	.	.	MAF_INRAE=2.632
NC_035079.1	3152570	.	C	A	.	.	MAF_USDA=4.167
NC_035079.1	3152583	.	C	T	.	.	MAF_INRAE=2.632;MAF_USDA=4.167
NC_035079.1	3152600	.	C	G	.	.	MAF_INRAE=34.167
NC_035079.1	3152654	.	G	A	.	.	MAF_INRAE=4.167;MAF_USDA=5.738
NC_035079.1	3152657	.	A	C	.	.	MAF_INRAE=4.167;MAF_USDA=5.738
NC_035079.1	3152659	.	G	C	.	.	MAF_INRAE=4.167;MAF_USDA=5.738
NC_035079.1	3152660	.	G	C	.	.	MAF_INRAE=4.167
NC_035079.1	3152661	.	C	T	.	.	MAF_INRAE=44.167
NC_035079.1	3152669	.	A	C	.	.	MAF_INRAE=5.0;MAF_USDA=14.754
NC_035079.1	3152675	.	A	T	.	.	MAF_INRAE=34.167
NC_035079.1	3152693	.	C	G	.	.	MAF_INRAE=31.667
NC_035079.1	3152702	.	T	C	.	.	MAF_INRAE=5.0
NC_035079.1	3152722	.	C	A	.	.	MAF_INRAE=20.833
NC_035079.1	3152723	.	C	T	.	.	MAF_INRAE=20.833
NC_035079.1	3152733	.	G	A	.	.	MAF_INRAE=46.667
NC_035079.1	3152779	.	A	T	.	.	MAF_INRAE=2.632
NC_035079.1	3152873	.	C	T	.	.	MAF_INRAE=6.329
NC_035079.1	3152876	.	G	A	.	.	MAF_INRAE=1.667;MAF_USDA=4.098
NC_035079.1	3152879	.	C	A	.	.	MAF_INRAE=1.667;MAF_USDA=9.016
NC_035079.1	3152888	.	A	G	.	.	MAF_INRAE=1.667;MAF_USDA=4.098
NC_035079.1	3152890	.	T	C	.	.	MAF_INRAE=1.667;MAF_USDA=6.557
NC_035079.1	3152925	.	G	T	.	.	MAF_INRAE=2.5
NC_035079.1	3152928	.	G	C	.	.	MAF_INRAE=5.0;MAF_USDA=4.918
NC_035079.1	3152969	.	A	T	.	.	MAF_USDA=6.522
NC_035079.1	3153022	.	G	A	.	.	MAF_USDA=2.5
NC_035079.1	3153038	.	C	A	.	.	MAF_USDA=2.459
NC_035079.1	3153116	.	G	A	.	.	MAF_INRAE=5.0;MAF_USDA=14.706
NC_035079.1	3153165	.	G	T	.	.	MAF_USDA=5.882
NC_035079.1	3153174	.	C	T	.	.	MAF_USDA=4.918
NC_035079.1	3153178	.	C	A	.	.	MAF_INRAE=5.833;MAF_USDA=10.0
NC_035079.1	3153203	.	G	T	.	.	MAF_USDA=8.333
NC_035079.1	3153216	.	G	A	.	.	MAF_INRAE=3.333
NC_035079.1	3153237	.	G	A	.	.	MAF_INRAE=4.167
NC_035079.1	3153275	.	C	T	.	.	MAF_INRAE=8.333
NC_035079.1	3153289	.	A	G	.	.	MAF_INRAE=2.5
NC_035079.1	3153297	.	A	G	.	.	MAF_USDA=8.197
NC_035079.1	3153303	.	G	A	.	.	MAF_USDA=1.639
NC_035079.1	3153304	.	T	C	.	.	MAF_USDA=1.639
NC_035079.1	3153305	.	T	C	.	.	MAF_USDA=2.459
NC_035079.1	3153312	.	G	T	.	.	MAF_USDA=7.377
NC_035079.1	3153324	.	G	T	.	.	MAF_INRAE=45.833
NC_035079.1	3153325	.	G	A	.	.	MAF_INRAE=45.0
NC_035079.1	3153328	.	A	T	.	.	MAF_USDA=1.639
NC_035079.1	3153330	.	G	A	.	.	MAF_USDA=1.639
NC_035079.1	3153331	.	C	T	.	.	MAF_USDA=1.639
NC_035079.1	3153336	.	A	C	.	.	MAF_USDA=1.639
NC_035079.1	3153394	.	C	G	.	.	MAF_INRAE=9.167
NC_035079.1	3153453	.	G	A	.	.	MAF_INRAE=3.333
NC_035079.1	3153455	.	T	C	.	.	MAF_INRAE=7.5
NC_035079.1	3153457	.	G	A	.	.	MAF_INRAE=7.5
NC_035079.1	3153469	.	G	A	.	.	MAF_INRAE=8.228
NC_035079.1	3153490	.	C	T	.	.	MAF_INRAE=50.0
NC_035079.1	3153503	.	T	G	.	.	MAF_INRAE=25.0
NC_035079.1	3153513	.	A	G	.	.	MAF_INRAE=40.833
NC_035079.1	3153514	.	T	A	.	.	MAF_INRAE=40.833
NC_035079.1	3153520	.	G	A	.	.	MAF_INRAE=5.833;MAF_USDA=16.667
NC_035079.1	3153570	.	A	C	.	.	MAF_INRAE=8.228
NC_035079.1	3153577	.	T	A	.	.	MAF_INRAE=6.667
NC_035079.1	3153584	.	A	G	.	.	MAF_INRAE=5.696
NC_035079.1	3153588	.	A	G	.	.	MAF_INRAE=6.667
NC_035079.1	3153592	.	G	T	.	.	MAF_INRAE=6.667
NC_035079.1	3153594	.	T	C	.	.	MAF_INRAE=6.667
NC_035079.1	3153596	.	C	A	.	.	MAF_INRAE=24.167
NC_035079.1	3153606	.	C	A	.	.	MAF_INRAE=20.0
NC_035079.1	3153622	.	T	G	.	.	MAF_INRAE=16.667
NC_035079.1	3153623	.	T	G	.	.	MAF_INRAE=16.667
NC_035079.1	3153631	.	G	C	.	.	MAF_INRAE=41.667
NC_035079.1	3153637	.	C	A	.	.	MAF_INRAE=8.228
NC_035079.1	3153688	.	C	T	.	.	MAF_USDA=6.25
NC_035079.1	3153705	.	T	A	.	.	MAF_INRAE=32.5
NC_035079.1	3153728	.	T	C	.	.	MAF_INRAE=7.5;MAF_USDA=4.118
NC_035079.1	3153735	.	G	T	.	.	MAF_USDA=2.459
NC_035079.1	3153741	.	G	T	.	.	MAF_USDA=2.459
NC_035079.1	3153747	.	T	A	.	.	MAF_USDA=4.167
NC_035079.1	3153775	.	G	A	.	.	MAF_INRAE=10.833
NC_035079.1	3153793	.	G	A	.	.	MAF_INRAE=5.833
NC_035079.1	3153796	.	T	A	.	.	MAF_INRAE=35.0
NC_035079.1	3153797	.	C	T	.	.	MAF_INRAE=35.0
NC_035079.1	3153803	.	A	G	.	.	MAF_INRAE=35.0
NC_035079.1	3153804	.	T	G	.	.	MAF_INRAE=14.167;MAF_USDA=12.941
NC_035079.1	3153841	.	C	T	.	.	MAF_USDA=6.25
NC_035079.1	3153848	.	C	A	.	.	MAF_INRAE=15.833
NC_035079.1	3153899	.	G	T	.	.	MAF_INRAE=38.333
NC_035079.1	3153928	.	C	A	.	.	MAF_INRAE=5.0
NC_035079.1	3156431	.	G	T	.	.	MAF_INRAE=24.167
NC_035079.1	3156458	.	C	T	.	.	MAF_USDA=1.639
NC_035079.1	3156479	.	T	A	.	.	MAF_USDA=3.279
NC_035079.1	3156545	.	A	G	.	.	MAF_INRAE=17.5
NC_035079.1	3156554	.	C	A	.	.	MAF_INRAE=15.833
NC_035079.1	3156613	.	C	A	.	.	MAF_INRAE=1.667;MAF_USDA=4.918
NC_035079.1	3156614	.	A	G	.	.	MAF_INRAE=1.667
NC_035079.1	3156631	.	ATGTTTTTT	ATGTTTTTG	.	.	MAF_USDA=8.333
NC_035079.1	3156677	.	C	T	.	.	MAF_USDA=2.459
NC_035079.1	3156693	.	T	A	.	.	MAF_INRAE=35.833
NC_035079.1	3156696	.	C	A	.	.	MAF_INRAE=35.833
NC_035079.1	3156698	.	T	C	.	.	MAF_USDA=1.639
NC_035079.1	3156721	.	G	A	.	.	MAF_USDA=2.459
NC_035079.1	3156745	.	G	T	.	.	MAF_INRAE=42.5
NC_035079.1	3156749	.	T	C	.	.	MAF_USDA=4.098
NC_035079.1	3156783	.	A	T	.	.	MAF_INRAE=42.5
NC_035079.1	3156800	.	C	T	.	.	MAF_INRAE=7.5;MAF_USDA=6.557
NC_035079.1	3156827	.	C	A	.	.	MAF_USDA=33.333
NC_035079.1	3156842	.	A	T	.	.	MAF_INRAE=41.667
NC_035079.1	3156843	.	C	A	.	.	MAF_INRAE=40.833
NC_035079.1	3156857	.	C	T	.	.	MAF_INRAE=38.333
NC_035079.1	3156874	.	T	A	.	.	MAF_INRAE=20.833;MAF_USDA=18.033
NC_035079.1	3156881	.	C	T	.	.	MAF_INRAE=6.667;MAF_USDA=5.738
NC_035079.1	3156884	.	G	C	.	.	MAF_INRAE=41.667
NC_035079.1	3156887	.	A	C	.	.	MAF_INRAE=41.667
NC_035079.1	3156894	.	T	C	.	.	MAF_INRAE=6.667
NC_035079.1	3156913	.	G	T	.	.	MAF_INRAE=4.167
NC_035079.1	3156944	.	T	C	.	.	MAF_USDA=3.279
NC_035079.1	3157021	.	T	A	.	.	MAF_INRAE=4.167
NC_035079.1	3157049	.	T	C	.	.	MAF_INRAE=6.667
NC_035079.1	3157123	.	A	G	.	.	MAF_INRAE=1.667
NC_035079.1	3157162	.	G	T	.	.	MAF_USDA=1.639
NC_035079.1	3157200	.	A	T	.	.	MAF_USDA=8.197
NC_035079.1	3157206	.	G	A	.	.	MAF_USDA=10.588
NC_035079.1	3157227	.	A	C	.	.	MAF_USDA=8.333
NC_035079.1	3157356	.	C	T	.	.	MAF_USDA=9.412
NC_035079.1	3157373	.	G	A	.	.	MAF_USDA=4.918
NC_035079.1	3157382	.	G	A	.	.	MAF_USDA=11.176
NC_035079.1	3157386	.	C	G	.	.	MAF_USDA=4.167
NC_035079.1	3157403	.	A	T	.	.	MAF_USDA=7.377
NC_035079.1	3157410	.	C	A	.	.	MAF_USDA=7.647
NC_035079.1	3157435	.	T	C	.	.	MAF_USDA=25.294
NC_035079.1	3157473	.	A	T	.	.	MAF_USDA=1.639
NC_035079.1	3157495	.	C	T	.	.	MAF_INRAE=12.5;MAF_USDA=10.588
NC_035079.1	3157510	.	C	A	.	.	MAF_INRAE=6.667
NC_035079.1	3157552	.	T	G	.	.	MAF_INRAE=6.667
NC_035079.1	3157565	.	A	T	.	.	MAF_INRAE=9.167
NC_035079.1	3157613	.	T	C	.	.	MAF_INRAE=40.0
NC_035079.1	3157629	.	C	T	.	.	MAF_INRAE=36.667
NC_035079.1	3157632	.	A	T	.	.	MAF_INRAE=12.5
NC_035079.1	3157683	.	T	G	.	.	MAF_INRAE=47.5
NC_035079.1	3157721	.	C	A	.	.	MAF_INRAE=18.333
NC_035079.1	3157742	.	A	G	.	.	MAF_INRAE=38.333
NC_035079.1	3157747	.	C	T	.	.	MAF_INRAE=17.5
NC_035079.1	3157786	.	T	C	.	.	MAF_INRAE=20.833
NC_035079.1	3157790	.	G	A	.	.	MAF_INRAE=21.667
NC_035079.1	3157864	.	G	A	.	.	MAF_INRAE=15.0
NC_035079.1	3157892	.	A	G	.	.	MAF_INRAE=16.667
NC_035079.1	3160648	.	T	G	.	.	MAF_INRAE=1.667
NC_035079.1	3160651	.	T	G	.	.	MAF_INRAE=2.5
NC_035079.1	3160683	.	T	C	.	.	MAF_INRAE=7.5
NC_035079.1	3160744	.	A	G	.	.	MAF_INRAE=45.833
NC_035079.1	3160751	.	G	A	.	.	MAF_USDA=8.333
NC_035079.1	3160761	.	C	T	.	.	MAF_INRAE=4.167
NC_035079.1	3160762	.	G	A	.	.	MAF_INRAE=6.667
NC_035079.1	3160796	.	C	T	.	.	MAF_INRAE=10.759;MAF_USDA=8.333
NC_035079.1	3160822	.	C	G	.	.	MAF_INRAE=7.595
NC_035079.1	3160850	.	T	C	.	.	MAF_INRAE=32.5
NC_035079.1	3160886	.	A	C	.	.	MAF_INRAE=39.167
NC_035079.1	3160916	.	T	G	.	.	MAF_INRAE=15.0;MAF_USDA=8.621
NC_035079.1	3160938	.	G	A	.	.	MAF_INRAE=10.0
NC_035079.1	3160947	.	A	T	.	.	MAF_USDA=22.917
NC_035079.1	3160949	.	A	T	.	.	MAF_USDA=4.167
NC_035079.1	3160971	.	A	G	.	.	MAF_USDA=4.167
NC_035079.1	3161044	.	C	A	.	.	MAF_INRAE=2.5;MAF_USDA=8.621
NC_035079.1	3161060	.	G	C	.	.	MAF_INRAE=2.5
NC_035079.1	3161062	.	G	T	.	.	MAF_INRAE=30.833
NC_035079.1	3161072	.	C	T	.	.	MAF_INRAE=2.5
NC_035079.1	3161085	.	C	T	.	.	MAF_INRAE=18.333
NC_035079.1	3161139	.	A	C	.	.	MAF_INRAE=13.333;MAF_USDA=2.083
NC_035079.1	3161254	.	C	T	.	.	MAF_INRAE=23.333
NC_035079.1	3161308	.	T	G	.	.	MAF_INRAE=2.5;MAF_USDA=14.583
NC_035079.1	3161634	.	A	G	.	.	MAF_INRAE=2.632
NC_035079.1	3161651	.	T	G	.	.	MAF_USDA=14.583
NC_035079.1	3161726	.	A	T	.	.	MAF_USDA=7.647
NC_035079.1	3161770	.	A	T	.	.	MAF_USDA=6.557
NC_035079.1	3161773	.	C	T	.	.	MAF_USDA=8.197
NC_035079.1	3161838	.	T	A	.	.	MAF_USDA=6.25
NC_035079.1	3161872	.	T	A	.	.	MAF_USDA=6.522
NC_035079.1	3161968	.	T	C	.	.	MAF_INRAE=5.263
NC_035079.1	3162044	.	C	G	.	.	MAF_INRAE=2.5
NC_035079.1	3162074	.	C	A	.	.	MAF_INRAE=5.0
NC_035079.1	3162090	.	T	C	.	.	MAF_INRAE=10.833
NC_035079.1	3162116	.	G	T	.	.	MAF_INRAE=35.0
NC_035079.1	3162153	.	T	C	.	.	MAF_INRAE=25.833
NC_035079.1	3162176	.	C	G	.	.	MAF_INRAE=5.833
NC_035079.1	3162187	.	C	T	.	.	MAF_INRAE=44.167
NC_035079.1	3162215	.	G	A	.	.	MAF_INRAE=5.833
NC_035079.1	3162221	.	C	T	.	.	MAF_INRAE=20.833
NC_035079.1	3162263	.	T	C	.	.	MAF_INRAE=11.667
NC_035079.1	3162348	.	G	T	.	.	MAF_INRAE=10.0
NC_035079.1	3162356	.	A	G	.	.	MAF_INRAE=28.333
NC_035079.1	3162357	.	T	A	.	.	MAF_INRAE=25.0
NC_035079.1	3162365	.	C	T	.	.	MAF_INRAE=18.333
NC_035079.1	3162366	.	T	G	.	.	MAF_INRAE=28.333;MAF_USDA=35.417
NC_035079.1	3162410	.	A	G	.	.	MAF_INRAE=50.0
NC_035079.1	3162427	.	G	A	.	.	MAF_INRAE=26.667;MAF_USDA=18.75
NC_035079.1	3162465	.	C	A	.	.	MAF_INRAE=6.667;MAF_USDA=10.417
NC_035079.1	3162478	.	A	G	.	.	MAF_INRAE=37.5
NC_035079.1	3162479	.	A	G	.	.	MAF_INRAE=30.0
NC_035079.1	3162486	.	G	T	.	.	MAF_INRAE=30.0
NC_035079.1	3162513	.	A	C	.	.	MAF_INRAE=45.833
NC_035079.1	3162518	.	G	A	.	.	MAF_INRAE=29.167
NC_035079.1	3162545	.	C	A	.	.	MAF_INRAE=3.333
NC_035079.1	3162548	.	G	C	.	.	MAF_INRAE=3.333
NC_035079.1	3162557	.	A	T	.	.	MAF_INRAE=1.667
NC_035079.1	3162593	.	G	A	.	.	MAF_INRAE=30.833
NC_035079.1	3162648	.	G	A	.	.	MAF_INRAE=29.167
NC_035079.1	3162660	.	G	A	.	.	MAF_INRAE=20.0
NC_035079.1	3162694	.	A	G	.	.	MAF_INRAE=9.167
NC_035079.1	3162718	.	C	T	.	.	MAF_INRAE=4.167;MAF_USDA=18.75
NC_035079.1	3162735	.	C	T	.	.	MAF_INRAE=29.167
NC_035079.1	3162749	.	C	T	.	.	MAF_INRAE=29.167
NC_035079.1	3162802	.	T	G	.	.	MAF_INRAE=49.167
NC_035079.1	3162846	.	A	C	.	.	MAF_INRAE=38.333
NC_035079.1	3162856	.	G	A	.	.	MAF_INRAE=37.5
NC_035079.1	3162857	.	T	A	.	.	MAF_INRAE=27.5
NC_035079.1	3162866	.	C	T	.	.	MAF_INRAE=3.333
NC_035079.1	3162879	.	G	T	.	.	MAF_INRAE=15.833
NC_035079.1	3162881	.	C	A	.	.	MAF_INRAE=23.333
NC_035079.1	3162883	.	T	A	.	.	MAF_INRAE=4.167
NC_035079.1	3162884	.	G	T	.	.	MAF_INRAE=4.167
NC_035079.1	3162886	.	T	C	.	.	MAF_INRAE=42.5
NC_035079.1	3162906	.	G	C	.	.	MAF_INRAE=15.833
NC_035079.1	3162908	.	G	A	.	.	MAF_INRAE=20.0
NC_035079.1	3162935	.	G	A	.	.	MAF_INRAE=37.5
NC_035079.1	3162936	.	C	A	.	.	MAF_INRAE=37.5
NC_035079.1	3162953	.	T	C	.	.	MAF_INRAE=45.833
NC_035079.1	3162956	.	T	C	.	.	MAF_INRAE=45.833
NC_035079.1	3163066	.	G	A	.	.	MAF_USDA=4.167
NC_035079.1	3163144	.	T	C	.	.	MAF_INRAE=3.797;MAF_USDA=12.295
NC_035079.1	3163156	.	T	C	.	.	MAF_INRAE=5.833;MAF_USDA=4.918
NC_035079.1	3163166	.	G	A	.	.	MAF_INRAE=3.333;MAF_USDA=1.639
NC_035079.1	3163168	.	G	C	.	.	MAF_USDA=4.098
NC_035079.1	3163188	.	A	G	.	.	MAF_INRAE=1.667
NC_035079.1	3166753	.	G	A	.	.	MAF_INRAE=1.667
NC_035079.1	3166785	.	A	G	.	.	MAF_INRAE=5.833
NC_035079.1	3166786	.	A	G	.	.	MAF_INRAE=3.333
NC_035079.1	3166788	.	G	T	.	.	MAF_INRAE=6.962
NC_035079.1	3166809	.	A	T	.	.	MAF_INRAE=17.5
NC_035079.1	3166828	.	A	C	.	.	MAF_INRAE=6.962
NC_035079.1	3166933	.	G	A	.	.	MAF_INRAE=7.595;MAF_USDA=4.118
NC_035079.1	3166934	.	G	T	.	.	MAF_INRAE=9.167;MAF_USDA=4.118
NC_035079.1	3166954	.	T	G	.	.	MAF_INRAE=2.5
NC_035079.1	3167000	.	G	A	.	.	MAF_INRAE=6.667
NC_035079.1	3167001	.	G	C	.	.	MAF_INRAE=50.0
NC_035079.1	3167007	.	C	T	.	.	MAF_INRAE=23.333
NC_035079.1	3167008	.	T	C	.	.	MAF_INRAE=5.0
NC_035079.1	3167067	.	G	T	.	.	MAF_INRAE=43.333
NC_035079.1	3167103	.	C	A	.	.	MAF_INRAE=44.167
NC_035079.1	3167104	.	A	C	.	.	MAF_INRAE=44.167
NC_035079.1	3167114	.	T	C	.	.	MAF_INRAE=1.667
NC_035079.1	3167198	.	G	T	.	.	MAF_USDA=8.696
NC_035079.1	3168201	.	G	A	.	.	MAF_USDA=6.25
NC_035079.1	3168233	.	TTCAGGC	TTCAGGT	.	.	MAF_USDA=41.667
NC_035079.1	3168331	.	A	T	.	.	MAF_USDA=50.0
NC_035079.1	3168387	.	T	G	.	.	MAF_USDA=26.087
NC_035079.1	3168592	.	T	A	.	.	MAF_USDA=47.917
NC_035079.1	3168602	.	T	A	.	.	MAF_USDA=5.833
NC_035079.1	3168639	.	G	T	.	.	MAF_USDA=6.25
NC_035079.1	3168656	.	A	G	.	.	MAF_USDA=6.548
NC_035079.1	3172910	.	A	G	.	.	MAF_USDA=12.5
NC_035079.1	3172914	.	A	G	.	.	MAF_USDA=2.083
NC_035079.1	3172922	.	G	A	.	.	MAF_USDA=10.417
NC_035079.1	3179005	.	G	T	.	.	MAF_USDA=9.016
NC_035079.1	3179042	.	T	C	.	.	MAF_INRAE=25.0
NC_035079.1	3179054	.	C	T	.	.	MAF_USDA=6.25
NC_035079.1	3179060	.	A	T	.	.	MAF_INRAE=4.167
NC_035079.1	3179070	.	G	A	.	.	MAF_USDA=2.459
NC_035079.1	3179086	.	G	T	.	.	MAF_INRAE=5.833
NC_035079.1	3179089	.	T	A	.	.	MAF_USDA=7.059
NC_035079.1	3179095	.	G	T	.	.	MAF_INRAE=4.167
NC_035079.1	3179101	.	G	A	.	.	MAF_INRAE=12.5;MAF_USDA=19.412
NC_035079.1	3179104	.	T	A	.	.	MAF_INRAE=12.5;MAF_USDA=20.588
NC_035079.1	3179106	.	A	G	.	.	MAF_USDA=1.639
NC_035079.1	3179133	.	T	G	.	.	MAF_USDA=4.918
NC_035079.1	3179136	.	G	C	.	.	MAF_USDA=2.459
NC_035079.1	3179148	.	C	T	.	.	MAF_USDA=1.639
NC_035079.1	3179157	.	T	C	.	.	MAF_INRAE=38.333
NC_035079.1	3179166	.	T	G	.	.	MAF_INRAE=40.833
NC_035079.1	3179184	.	G	A	.	.	MAF_INRAE=31.646
NC_035079.1	3179191	.	T	C	.	.	MAF_INRAE=49.167
NC_035079.1	3179222	.	A	G	.	.	MAF_INRAE=11.392
NC_035079.1	3179248	.	C	A	.	.	MAF_USDA=1.639
NC_035079.1	3179269	.	C	T	.	.	MAF_INRAE=42.5
NC_035079.1	3179320	.	G	A	.	.	MAF_INRAE=1.667
NC_035079.1	3179334	.	G	A	.	.	MAF_USDA=1.639
NC_035079.1	3179342	.	C	A	.	.	MAF_INRAE=20.833;MAF_USDA=10.0
NC_035079.1	3179343	.	G	A	.	.	MAF_INRAE=2.632
NC_035079.1	3179359	.	T	A	.	.	MAF_INRAE=15.0;MAF_USDA=14.754
NC_035079.1	3179414	.	G	T	.	.	MAF_INRAE=22.5;MAF_USDA=24.59
NC_035079.1	3179437	.	G	T	.	.	MAF_USDA=2.459
NC_035079.1	3179441	.	A	C	.	.	MAF_INRAE=7.5;MAF_USDA=8.197
NC_035079.1	3179443	.	G	A	.	.	MAF_INRAE=1.667
NC_035079.1	3179450	.	T	G	.	.	MAF_INRAE=3.333;MAF_USDA=1.639
NC_035079.1	3179454	.	T	A	.	.	MAF_INRAE=26.667
NC_035079.1	3179467	.	A	T	.	.	MAF_INRAE=6.329;MAF_USDA=2.459
NC_035079.1	3179471	.	A	G	.	.	MAF_INRAE=32.5;MAF_USDA=22.951
NC_035079.1	3179499	.	C	A	.	.	MAF_INRAE=2.632;MAF_USDA=9.836
NC_035079.1	3179517	.	T	A	.	.	MAF_USDA=10.417
NC_035079.1	3179528	.	T	C	.	.	MAF_USDA=10.417
NC_035079.1	3179575	.	A	G	.	.	MAF_USDA=1.639
NC_035079.1	3179580	.	C	T	.	.	MAF_USDA=4.706
NC_035079.1	3179621	.	G	A	.	.	MAF_INRAE=25.0
NC_035079.1	3179639	.	C	T	.	.	MAF_INRAE=7.5;MAF_USDA=12.353
NC_035079.1	3179657	.	C	G	.	.	MAF_INRAE=14.167
NC_035079.1	3179675	.	T	A	.	.	MAF_USDA=1.639
NC_035079.1	3179677	.	T	A	.	.	MAF_USDA=1.639
NC_035079.1	3179698	.	C	T	.	.	MAF_USDA=1.639
NC_035079.1	3179714	.	C	T	.	.	MAF_INRAE=12.5
NC_035079.1	3179724	.	G	A	.	.	MAF_INRAE=4.167;MAF_USDA=7.377
NC_035079.1	3179727	.	G	A	.	.	MAF_USDA=2.459
NC_035079.1	3179733	.	T	A	.	.	MAF_INRAE=2.5
NC_035079.1	3179765	.	A	G	.	.	MAF_INRAE=1.667
NC_035079.1	3179783	.	C	T	.	.	MAF_USDA=1.639
NC_035079.1	3181942	.	G	C	.	.	MAF_USDA=12.5
NC_035079.1	3182007	.	G	A	.	.	MAF_INRAE=4.43
NC_035079.1	3182030	.	G	A	.	.	MAF_INRAE=2.632
NC_035079.1	3182128	.	T	C	.	.	MAF_INRAE=5.0
NC_035079.1	3182129	.	A	G	.	.	MAF_INRAE=15.0
NC_035079.1	3182151	.	G	A	.	.	MAF_INRAE=5.0
NC_035079.1	3182325	.	C	G	.	.	MAF_INRAE=3.165
NC_035079.1	3182338	.	A	C	.	.	MAF_INRAE=10.833
NC_035079.1	3182406	.	G	T	.	.	MAF_INRAE=7.5
NC_035079.1	3182434	.	T	A	.	.	MAF_INRAE=15.0
NC_035079.1	3182436	.	G	T	.	.	MAF_INRAE=15.0
NC_035079.1	3182525	.	A	G	.	.	MAF_INRAE=1.667
NC_035079.1	3187737	.	A	G	.	.	MAF_USDA=4.167
NC_035079.1	3187833	.	T	G	.	.	MAF_USDA=8.333
NC_035079.1	3187865	.	G	A	.	.	MAF_USDA=6.818
NC_035079.1	3187874	.	T	C	.	.	MAF_USDA=2.542
NC_035079.1	3187950	.	G	A	.	.	MAF_USDA=4.167
NC_035079.1	3191541	.	T	C	.	.	MAF_INRAE=1.667
NC_035079.1	3191554	.	C	T	.	.	MAF_INRAE=1.667
NC_035079.1	3191559	.	C	G	.	.	MAF_INRAE=1.667
NC_035079.1	3191562	.	A	C	.	.	MAF_INRAE=1.667
NC_035079.1	3191581	.	A	T	.	.	MAF_USDA=8.235
NC_035079.1	3191614	.	T	A	.	.	MAF_INRAE=12.5;MAF_USDA=10.656
NC_035079.1	3191643	.	A	G	.	.	MAF_INRAE=12.5;MAF_USDA=12.295
NC_035079.1	3191676	.	A	C	.	.	MAF_INRAE=3.333;MAF_USDA=1.639
NC_035079.1	3191685	.	G	A	.	.	MAF_INRAE=2.5;MAF_USDA=2.459
NC_035079.1	3191703	.	T	C	.	.	MAF_USDA=1.639
NC_035079.1	3191704	.	G	T	.	.	MAF_USDA=4.167
NC_035079.1	3191719	.	C	A	.	.	MAF_INRAE=15.0
NC_035079.1	3191748	.	A	T	.	.	MAF_INRAE=10.833
NC_035079.1	3191753	.	C	T	.	.	MAF_INRAE=15.833
NC_035079.1	3191800	.	C	A	.	.	MAF_INRAE=25.0
NC_035079.1	3191812	.	G	A	.	.	MAF_INRAE=5.833
NC_035079.1	3191818	.	C	T	.	.	MAF_INRAE=5.0
NC_035079.1	3191825	.	T	C	.	.	MAF_INRAE=45.833
NC_035079.1	3191848	.	T	C	.	.	MAF_INRAE=3.333
NC_035079.1	3191912	.	C	A	.	.	MAF_INRAE=27.5
NC_035079.1	3191919	.	T	C	.	.	MAF_INRAE=44.167
NC_035079.1	3191942	.	G	A	.	.	MAF_INRAE=30.833
NC_035079.1	3191958	.	G	T	.	.	MAF_INRAE=9.167
NC_035079.1	3191975	.	T	C	.	.	MAF_INRAE=4.167
NC_035079.1	3191994	.	C	A	.	.	MAF_INRAE=2.5
NC_035079.1	3192002	.	G	A	.	.	MAF_INRAE=10.833;MAF_USDA=6.25
NC_035079.1	3192004	.	T	C	.	.	MAF_INRAE=32.5
NC_035079.1	3192008	.	A	G	.	.	MAF_INRAE=15.0
NC_035079.1	3192063	.	C	A	.	.	MAF_INRAE=14.167
NC_035079.1	3192094	.	A	G	.	.	MAF_INRAE=2.5
NC_035079.1	3192157	.	G	A	.	.	MAF_INRAE=13.333
NC_035079.1	3192227	.	A	T	.	.	MAF_INRAE=2.532
NC_035079.1	3192256	.	T	A	.	.	MAF_USDA=3.279
NC_035079.1	3192273	.	G	A	.	.	MAF_USDA=3.279
NC_035079.1	3197322	.	C	A	.	.	MAF_USDA=6.667
NC_035079.1	3197323	.	T	C	.	.	MAF_INRAE=2.5
NC_035079.1	3197406	.	G	A	.	.	MAF_INRAE=2.632;MAF_USDA=2.5
NC_035079.1	3197438	.	C	A	.	.	MAF_USDA=3.279
NC_035079.1	3197462	.	A	G	.	.	MAF_USDA=2.459
NC_035079.1	3197479	.	T	A	.	.	MAF_USDA=3.279
NC_035079.1	3197647	.	A	T	.	.	MAF_INRAE=24.167
NC_035079.1	3197649	.	T	C	.	.	MAF_INRAE=41.667
NC_035079.1	3197679	.	C	T	.	.	MAF_USDA=10.417
NC_035079.1	3197680	.	G	A	.	.	MAF_INRAE=2.5
NC_035079.1	3197698	.	C	G	.	.	MAF_INRAE=1.667
NC_035079.1	3197710	.	A	G	.	.	MAF_INRAE=2.5
NC_035079.1	3197712	.	C	T	.	.	MAF_INRAE=8.333
NC_035079.1	3197716	.	G	A	.	.	MAF_INRAE=5.833
NC_035079.1	3197718	.	T	C	.	.	MAF_INRAE=4.167
NC_035079.1	3197721	.	C	T	.	.	MAF_USDA=10.417
NC_035079.1	3197734	.	C	A	.	.	MAF_INRAE=12.5
NC_035079.1	3197741	.	C	A	.	.	MAF_INRAE=1.667
NC_035079.1	3197763	.	C	T	.	.	MAF_USDA=10.417
NC_035079.1	3197775	.	C	A	.	.	MAF_INRAE=34.167
NC_035079.1	3197777	.	T	A	.	.	MAF_INRAE=25.0
NC_035079.1	3197813	.	G	A	.	.	MAF_INRAE=10.0
NC_035079.1	3197837	.	G	A	.	.	MAF_INRAE=6.667
NC_035079.1	3197852	.	A	G	.	.	MAF_INRAE=37.5
NC_035079.1	3197858	.	C	A	.	.	MAF_INRAE=37.5
NC_035079.1	3197869	.	C	T	.	.	MAF_INRAE=7.5;MAF_USDA=18.75
NC_035079.1	3197870	.	G	A	.	.	MAF_INRAE=14.167
NC_035079.1	3197895	.	T	G	.	.	MAF_INRAE=47.5
NC_035079.1	3197901	.	A	G	.	.	MAF_INRAE=2.5
NC_035079.1	3197916	.	C	T	.	.	MAF_INRAE=8.333
NC_035079.1	3197944	.	T	A	.	.	MAF_USDA=4.918
NC_035079.1	3197950	.	A	T	.	.	MAF_INRAE=11.667
NC_035079.1	3197952	.	G	T	.	.	MAF_INRAE=11.667
NC_035079.1	3197957	.	A	G	.	.	MAF_INRAE=3.333
NC_035079.1	3198031	.	A	T	.	.	MAF_INRAE=20.833;MAF_USDA=32.787
NC_035079.1	3198033	.	C	A	.	.	MAF_INRAE=8.333
NC_035079.1	3198052	.	A	G	.	.	MAF_INRAE=21.667
NC_035079.1	3198060	.	C	T	.	.	MAF_INRAE=13.333;MAF_USDA=2.459
NC_035079.1	3198061	.	G	T	.	.	MAF_INRAE=3.333;MAF_USDA=1.639
NC_035079.1	3198065	.	CAAC	TAAC,CAAA	.	.	MAF_INRAE=5.833;MAF_USDA=20.833
NC_035079.1	3198078	.	A	C	.	.	MAF_INRAE=5.0
NC_035079.1	3198089	.	A	G	.	.	MAF_INRAE=39.167
NC_035079.1	3198107	.	T	C	.	.	MAF_INRAE=7.5
NC_035079.1	3198126	.	T	C	.	.	MAF_INRAE=8.333
NC_035079.1	3198251	.	T	C	.	.	MAF_USDA=10.417
NC_035079.1	3198253	.	G	C	.	.	MAF_USDA=10.417
NC_035079.1	3198267	.	C	T	.	.	MAF_USDA=16.667
NC_035079.1	3198270	.	C	T	.	.	MAF_USDA=10.417
NC_035079.1	3198274	.	T	G	.	.	MAF_USDA=6.25
NC_035079.1	3198294	.	C	G	.	.	MAF_USDA=8.333
NC_035079.1	3198371	.	T	C	.	.	MAF_INRAE=1.667
NC_035079.1	3203182	.	A	C	.	.	MAF_USDA=27.059
NC_035079.1	3203206	.	C	A	.	.	MAF_USDA=9.412
NC_035079.1	3203503	.	G	A	.	.	MAF_USDA=3.279
NC_035079.1	3203561	.	T	A	.	.	MAF_USDA=8.333
NC_035079.1	3203563	.	T	C	.	.	MAF_USDA=8.333
NC_035079.1	3204389	.	C	G	.	.	MAF_USDA=35.417
NC_035079.1	3204435	.	C	A	.	.	MAF_USDA=2.586
NC_035079.1	3204460	.	T	G	.	.	MAF_USDA=8.333
NC_035079.1	3204468	.	T	C	.	.	MAF_USDA=2.586
NC_035079.1	3204625	.	G	A	.	.	MAF_INRAE=36.667
NC_035079.1	3204628	.	C	T	.	.	MAF_INRAE=42.5
NC_035079.1	3204629	.	A	G	.	.	MAF_INRAE=30.0
NC_035079.1	3204655	.	A	G	.	.	MAF_INRAE=5.833
NC_035079.1	3204697	.	C	T	.	.	MAF_INRAE=12.5
NC_035079.1	3204731	.	C	T	.	.	MAF_USDA=7.377
NC_035079.1	3204742	.	T	G	.	.	MAF_USDA=35.246
NC_035079.1	3204777	.	A	C	.	.	MAF_INRAE=5.0;MAF_USDA=1.639
NC_035079.1	3204780	.	T	C	.	.	MAF_INRAE=2.5
NC_035079.1	3204785	.	A	G	.	.	MAF_INRAE=16.667;MAF_USDA=9.836
NC_035079.1	3204787	.	T	C	.	.	MAF_USDA=5.738
NC_035079.1	3204825	.	A	C	.	.	MAF_INRAE=2.5
NC_035079.1	3204830	.	A	C	.	.	MAF_USDA=1.639
NC_035079.1	3204838	.	A	G	.	.	MAF_USDA=3.279
NC_035079.1	3204847	.	C	G	.	.	MAF_USDA=19.672
NC_035079.1	3204892	.	A	G	.	.	MAF_USDA=10.656
NC_035079.1	3205003	.	T	G	.	.	MAF_USDA=9.016
NC_035079.1	3205022	.	A	C	.	.	MAF_USDA=4.118
NC_035079.1	3205050	.	G	A	.	.	MAF_USDA=3.279
NC_035079.1	3205086	.	C	T	.	.	MAF_USDA=3.279
NC_035079.1	3205089	.	T	C	.	.	MAF_USDA=9.016
NC_035079.1	3205091	.	A	T	.	.	MAF_USDA=9.016
NC_035079.1	3205094	.	A	G	.	.	MAF_USDA=2.459
NC_035079.1	3205114	.	A	G	.	.	MAF_USDA=29.167
NC_035079.1	3205125	.	C	A	.	.	MAF_USDA=25.0
NC_035079.1	3205130	.	A	C	.	.	MAF_USDA=47.826
NC_035079.1	3205133	.	A	T	.	.	MAF_USDA=28.261
NC_035079.1	3205135	.	C	T	.	.	MAF_USDA=32.609
NC_035079.1	3205138	.	C	T	.	.	MAF_USDA=10.87
NC_035079.1	3205198	.	C	A	.	.	MAF_USDA=7.377
NC_035079.1	3205203	.	C	A	.	.	MAF_USDA=9.836
NC_035079.1	3205207	.	C	A	.	.	MAF_USDA=7.377
NC_035079.1	3205215	.	T	C	.	.	MAF_USDA=13.115
NC_035079.1	3205257	.	C	A	.	.	MAF_USDA=4.167
NC_035079.1	3205333	.	A	T	.	.	MAF_USDA=19.672
NC_035079.1	3205346	.	C	A	.	.	MAF_USDA=11.475
NC_035079.1	3205363	.	G	T	.	.	MAF_USDA=8.696
NC_035079.1	3205614	.	C	T	.	.	MAF_INRAE=4.167
NC_035079.1	3205640	.	A	G	.	.	MAF_INRAE=1.667
NC_035079.1	3205696	.	C	T	.	.	MAF_USDA=1.639
NC_035079.1	3205725	.	G	T	.	.	MAF_USDA=16.393
NC_035079.1	3206855	.	C	T	.	.	MAF_USDA=8.333
NC_035079.1	3207035	.	C	T	.	.	MAF_INRAE=1.667
NC_035079.1	3207057	.	T	G	.	.	MAF_INRAE=3.333
NC_035079.1	3207073	.	A	T	.	.	MAF_USDA=47.917
NC_035079.1	3207084	.	A	G	.	.	MAF_USDA=45.833
NC_035079.1	3207086	.	A	G	.	.	MAF_USDA=25.0
NC_035079.1	3207117	.	A	G	.	.	MAF_USDA=14.583
NC_035079.1	3207133	.	G	C	.	.	MAF_INRAE=1.667
NC_035079.1	3207135	.	A	T	.	.	MAF_USDA=3.279
NC_035079.1	3207146	.	G	A	.	.	MAF_INRAE=1.667;MAF_USDA=9.412
NC_035079.1	3207148	.	A	G	.	.	MAF_USDA=1.639
NC_035079.1	3207168	.	G	A	.	.	MAF_INRAE=2.632;MAF_USDA=6.25
NC_035079.1	3207192	.	T	G	.	.	MAF_INRAE=2.632;MAF_USDA=29.167
NC_035079.1	3207201	.	A	T	.	.	MAF_USDA=6.25
NC_035079.1	3207238	.	G	A	.	.	MAF_INRAE=7.5
NC_035079.1	3207286	.	C	G	.	.	MAF_INRAE=3.333
NC_035079.1	3207358	.	C	T	.	.	MAF_USDA=12.5
NC_035079.1	3207394	.	A	C	.	.	MAF_INRAE=40.833
NC_035079.1	3207416	.	C	G	.	.	MAF_INRAE=18.333
NC_035079.1	3207434	.	T	A	.	.	MAF_INRAE=10.833
NC_035079.1	3207437	.	G	A	.	.	MAF_INRAE=35.0
NC_035079.1	3207441	.	T	G	.	.	MAF_INRAE=34.167
NC_035079.1	3207449	.	G	A	.	.	MAF_INRAE=42.5
NC_035079.1	3207510	.	C	A	.	.	MAF_INRAE=16.667
NC_035079.1	3207547	.	T	C	.	.	MAF_INRAE=3.333
NC_035079.1	3207575	.	A	C	.	.	MAF_INRAE=17.5
NC_035079.1	3207583	.	C	A	.	.	MAF_INRAE=11.667
NC_035079.1	3207588	.	C	A	.	.	MAF_INRAE=28.333
NC_035079.1	3207593	.	G	C	.	.	MAF_INRAE=17.5
NC_035079.1	3207605	.	T	C	.	.	MAF_INRAE=47.5
NC_035079.1	3207619	.	T	G	.	.	MAF_INRAE=8.333
NC_035079.1	3207629	.	G	A	.	.	MAF_INRAE=1.667
NC_035079.1	3207651	.	T	C	.	.	MAF_INRAE=9.167
NC_035079.1	3207715	.	G	A	.	.	MAF_INRAE=7.5
NC_035079.1	3207736	.	A	G	.	.	MAF_USDA=2.459
NC_035079.1	3207758	.	G	A	.	.	MAF_USDA=26.23
NC_035079.1	3207767	.	T	C	.	.	MAF_USDA=1.639
NC_035079.1	3207772	.	G	T	.	.	MAF_USDA=3.279
NC_035079.1	3207780	.	G	A	.	.	MAF_USDA=10.656
NC_035079.1	3207804	.	A	G	.	.	MAF_USDA=47.917
NC_035079.1	3207828	.	G	T	.	.	MAF_USDA=8.197
NC_035079.1	3207847	.	G	A	.	.	MAF_USDA=6.471
NC_035079.1	3207850	.	G	T	.	.	MAF_USDA=2.459
NC_035079.1	3207887	.	C	A	.	.	MAF_INRAE=3.333
NC_035079.1	3207891	.	G	A	.	.	MAF_USDA=12.295
NC_035079.1	3209629	.	T	C	.	.	MAF_USDA=14.583
NC_035079.1	3209652	.	T	G	.	.	MAF_USDA=14.583
NC_035079.1	3217067	.	G	T	.	.	MAF_USDA=45.833
NC_035079.1	3217082	.	G	C	.	.	MAF_USDA=10.714
NC_035079.1	3217174	.	C	T	.	.	MAF_USDA=2.941
NC_035079.1	3217176	.	C	T	.	.	MAF_USDA=14.706
NC_035079.1	3217177	.	G	A	.	.	MAF_USDA=9.412
NC_035079.1	3217255	.	C	T	.	.	MAF_USDA=2.083
NC_035079.1	3217257	.	T	C	.	.	MAF_USDA=27.083
NC_035079.1	3217258	.	G	A	.	.	MAF_USDA=6.25
NC_035079.1	3217259	.	G	A	.	.	MAF_USDA=33.333
NC_035079.1	3217334	.	G	T	.	.	MAF_INRAE=6.667;MAF_USDA=6.25
NC_035079.1	3217349	.	C	T	.	.	MAF_INRAE=8.333
NC_035079.1	3217400	.	G	A	.	.	MAF_INRAE=3.165
NC_035079.1	3217469	.	T	C	.	.	MAF_INRAE=5.833
NC_035079.1	3217540	.	C	A	.	.	MAF_INRAE=39.167
NC_035079.1	3217593	.	G	C	.	.	MAF_INRAE=14.167
NC_035079.1	3217607	.	C	G	.	.	MAF_INRAE=38.333
NC_035079.1	3217608	.	T	C	.	.	MAF_INRAE=8.333
NC_035079.1	3217685	.	C	G	.	.	MAF_INRAE=1.667
NC_035079.1	3217719	.	C	A	.	.	MAF_INRAE=18.333
NC_035079.1	3217804	.	C	T	.	.	MAF_INRAE=29.167
NC_035079.1	3217806	.	C	A	.	.	MAF_INRAE=29.167
NC_035079.1	3217810	.	T	C	.	.	MAF_INRAE=29.167
NC_035079.1	3217814	.	T	C	.	.	MAF_INRAE=29.167
NC_035079.1	3217816	.	C	A	.	.	MAF_INRAE=19.167
NC_035079.1	3217820	.	C	T	.	.	MAF_INRAE=29.167
NC_035079.1	3217826	.	C	G	.	.	MAF_INRAE=16.667
NC_035079.1	3217880	.	C	T	.	.	MAF_INRAE=5.833;MAF_USDA=14.583
NC_035079.1	3217925	.	C	T	.	.	MAF_USDA=1.639
NC_035079.1	3217951	.	G	T	.	.	MAF_INRAE=9.167
NC_035079.1	3217952	.	T	C	.	.	MAF_USDA=1.639
NC_035079.1	3217968	.	G	A	.	.	MAF_INRAE=6.667
NC_035079.1	3218012	.	C	T	.	.	MAF_INRAE=2.5
NC_035079.1	3218027	.	A	C	.	.	MAF_INRAE=45.0
NC_035079.1	3218032	.	T	G	.	.	MAF_INRAE=45.0
NC_035079.1	3218033	.	T	C	.	.	MAF_USDA=8.333
NC_035079.1	3218062	.	G	T	.	.	MAF_INRAE=15.833
NC_035079.1	3218113	.	G	C	.	.	MAF_INRAE=5.0
NC_035079.1	3218128	.	C	T	.	.	MAF_INRAE=7.5
NC_035079.1	3218131	.	C	G	.	.	MAF_INRAE=5.0
NC_035079.1	3218761	.	C	T	.	.	MAF_INRAE=3.165;MAF_USDA=4.118
NC_035079.1	3218762	.	C	A	.	.	MAF_USDA=4.098
NC_035079.1	3218763	.	G	A	.	.	MAF_INRAE=2.532;MAF_USDA=15.882
NC_035079.1	3218800	.	T	G	.	.	MAF_INRAE=2.632
NC_035079.1	3218810	.	G	A	.	.	MAF_INRAE=2.632
NC_035079.1	3218821	.	T	C	.	.	MAF_INRAE=3.333
NC_035079.1	3218838	.	T	G	.	.	MAF_USDA=14.118
NC_035079.1	3218845	.	T	C	.	.	MAF_USDA=1.639
NC_035079.1	3218846	.	T	C	.	.	MAF_USDA=1.639
NC_035079.1	3218885	.	T	C	.	.	MAF_USDA=8.333
NC_035079.1	3218937	.	T	G	.	.	MAF_USDA=29.167
NC_035079.1	3218966	.	A	T	.	.	MAF_USDA=16.667
NC_035079.1	3219003	.	T	G	.	.	MAF_USDA=25.0
NC_035079.1	3221230	.	A	C	.	.	MAF_USDA=2.459
NC_035079.1	3221246	.	T	C	.	.	MAF_INRAE=5.833
NC_035079.1	3221255	.	C	G	.	.	MAF_INRAE=5.833
NC_035079.1	3221331	.	C	G	.	.	MAF_INRAE=49.167
NC_035079.1	3221343	.	C	A	.	.	MAF_INRAE=6.667
NC_035079.1	3221351	.	A	G	.	.	MAF_INRAE=49.167
NC_035079.1	3221433	.	T	C	.	.	MAF_INRAE=10.833
NC_035079.1	3221440	.	C	A	.	.	MAF_INRAE=4.167
NC_035079.1	3221462	.	G	A	.	.	MAF_USDA=5.738
NC_035079.1	3221465	.	G	A	.	.	MAF_USDA=1.639
NC_035079.1	3221498	.	T	G	.	.	MAF_INRAE=34.167
NC_035079.1	3221506	.	C	T	.	.	MAF_USDA=2.353
NC_035079.1	3221532	.	G	T	.	.	MAF_USDA=4.098
NC_035079.1	3221541	.	G	T	.	.	MAF_USDA=4.098
NC_035079.1	3221546	.	T	C	.	.	MAF_USDA=8.197
NC_035079.1	3221565	.	A	G	.	.	MAF_USDA=3.279
NC_035079.1	3221567	.	A	C	.	.	MAF_USDA=1.639
NC_035079.1	3221571	.	G	A	.	.	MAF_INRAE=1.667;MAF_USDA=2.459
NC_035079.1	3221580	.	G	A	.	.	MAF_USDA=3.279
NC_035079.1	3221596	.	C	T	.	.	MAF_USDA=4.098
NC_035079.1	3221615	.	C	T	.	.	MAF_USDA=9.836
NC_035079.1	3221631	.	T	C	.	.	MAF_INRAE=5.833
NC_035079.1	3221634	.	G	C	.	.	MAF_INRAE=40.0
NC_035079.1	3221668	.	G	T	.	.	MAF_INRAE=8.861
NC_035079.1	3221681	.	T	G	.	.	MAF_INRAE=36.667
NC_035079.1	3221704	.	G	T	.	.	MAF_INRAE=2.632
NC_035079.1	3221778	.	A	G	.	.	MAF_INRAE=37.5
NC_035079.1	3221781	.	C	T	.	.	MAF_USDA=3.279
NC_035079.1	3221783	.	A	G	.	.	MAF_USDA=6.557
NC_035079.1	3221786	.	G	A	.	.	MAF_USDA=2.459
NC_035079.1	3221799	.	A	C	.	.	MAF_USDA=3.529
NC_035079.1	3221801	.	T	G	.	.	MAF_INRAE=44.167
NC_035079.1	3221805	.	C	A	.	.	MAF_INRAE=15.0;MAF_USDA=7.647
NC_035079.1	3221834	.	G	A	.	.	MAF_INRAE=35.833
NC_035079.1	3221837	.	A	T	.	.	MAF_USDA=6.557
NC_035079.1	3221840	.	T	A	.	.	MAF_USDA=6.557
NC_035079.1	3221850	.	T	C	.	.	MAF_INRAE=10.0;MAF_USDA=16.471
NC_035079.1	3221851	.	G	A	.	.	MAF_INRAE=15.0;MAF_USDA=5.294
NC_035079.1	3221864	.	C	T	.	.	MAF_INRAE=10.0;MAF_USDA=13.095
NC_035079.1	3221870	.	C	G	.	.	MAF_INRAE=18.333
NC_035079.1	3221890	.	G	A	.	.	MAF_INRAE=38.333
NC_035079.1	3221909	.	A	T	.	.	MAF_INRAE=39.167
NC_035079.1	3221941	.	C	A	.	.	MAF_USDA=2.459
NC_035079.1	3221942	.	G	T	.	.	MAF_INRAE=8.333;MAF_USDA=3.529
NC_035079.1	3221943	.	T	G	.	.	MAF_USDA=1.639
NC_035079.1	3221946	.	G	T	.	.	MAF_INRAE=46.667
NC_035079.1	3221948	.	A	T	.	.	MAF_INRAE=12.5
NC_035079.1	3221949	.	G	T	.	.	MAF_INRAE=12.5
NC_035079.1	3221971	.	C	T	.	.	MAF_USDA=2.459
NC_035079.1	3222043	.	C	A	.	.	MAF_INRAE=38.333
NC_035079.1	3222115	.	C	G	.	.	MAF_INRAE=15.19;MAF_USDA=15.574
NC_035079.1	3222180	.	T	G	.	.	MAF_USDA=2.459
NC_035079.1	3222188	.	C	T	.	.	MAF_USDA=3.279
NC_035079.1	3222190	.	T	C	.	.	MAF_USDA=5.738
NC_035079.1	3222193	.	A	C	.	.	MAF_USDA=10.656
NC_035079.1	3222196	.	A	C	.	.	MAF_USDA=1.639
NC_035079.1	3222200	.	G	A	.	.	MAF_USDA=3.279
NC_035079.1	3222233	.	T	C	.	.	MAF_USDA=10.417
NC_035079.1	3222238	.	A	T	.	.	MAF_USDA=10.417
NC_035079.1	3222255	.	A	G	.	.	MAF_USDA=6.25
NC_035079.1	3222342	.	G	T	.	.	MAF_USDA=37.5
NC_035079.1	3222425	.	C	T	.	.	MAF_USDA=37.5
NC_035079.1	3223076	.	G	A	.	.	MAF_USDA=15.217
NC_035079.1	3223126	.	A	G	.	.	MAF_USDA=4.167
NC_035079.1	3223148	.	G	A	.	.	MAF_USDA=7.647
NC_035079.1	3223162	.	G	A	.	.	MAF_USDA=5.882
NC_035079.1	3223170	.	T	G	.	.	MAF_USDA=2.459
NC_035079.1	3223191	.	T	G	.	.	MAF_USDA=5.738
NC_035079.1	3223205	.	T	G	.	.	MAF_USDA=1.639
NC_035079.1	3223222	.	C	A	.	.	MAF_USDA=1.639
NC_035079.1	3223230	.	C	A	.	.	MAF_USDA=1.639
NC_035079.1	3223352	.	G	A	.	.	MAF_INRAE=30.833
NC_035079.1	3223387	.	A	C	.	.	MAF_INRAE=8.861
NC_035079.1	3223394	.	A	C	.	.	MAF_INRAE=8.861
NC_035079.1	3223414	.	T	G	.	.	MAF_INRAE=6.329
NC_035079.1	3223434	.	C	A	.	.	MAF_USDA=6.25
NC_035079.1	3223435	.	G	A	.	.	MAF_INRAE=3.333
NC_035079.1	3223448	.	C	T	.	.	MAF_INRAE=2.5
NC_035079.1	3223467	.	T	C	.	.	MAF_INRAE=6.667
NC_035079.1	3223479	.	C	T	.	.	MAF_INRAE=8.861
NC_035079.1	3227682	.	C	A	.	.	MAF_USDA=33.333
NC_035079.1	3227683	.	A	G	.	.	MAF_USDA=18.75
NC_035079.1	3227684	.	T	G	.	.	MAF_USDA=4.167
NC_035079.1	3227719	.	A	G	.	.	MAF_USDA=22.917
NC_035079.1	3227859	.	T	A	.	.	MAF_USDA=8.333
NC_035079.1	3227892	.	T	C	.	.	MAF_USDA=1.695
NC_035079.1	3227896	.	T	G	.	.	MAF_USDA=6.25
NC_035079.1	3227948	.	G	T	.	.	MAF_USDA=2.459
NC_035079.1	3227956	.	A	G	.	.	MAF_USDA=4.706
NC_035079.1	3228018	.	G	A	.	.	MAF_INRAE=7.5;MAF_USDA=20.833
NC_035079.1	3228020	.	C	A	.	.	MAF_INRAE=3.333;MAF_USDA=1.639
NC_035079.1	3228048	.	C	G	.	.	MAF_INRAE=40.833
NC_035079.1	3228131	.	G	T	.	.	MAF_INRAE=30.833
NC_035079.1	3228135	.	A	G	.	.	MAF_INRAE=40.0
NC_035079.1	3228136	.	C	G	.	.	MAF_INRAE=44.167
NC_035079.1	3228139	.	C	A	.	.	MAF_INRAE=21.667
NC_035079.1	3228142	.	G	C	.	.	MAF_INRAE=15.0
NC_035079.1	3228147	.	T	C	.	.	MAF_INRAE=3.333
NC_035079.1	3228156	.	C	T	.	.	MAF_USDA=6.25
NC_035079.1	3228157	.	G	A	.	.	MAF_USDA=12.5
NC_035079.1	3228165	.	T	A	.	.	MAF_INRAE=10.0
NC_035079.1	3228176	.	T	A	.	.	MAF_INRAE=2.632
NC_035079.1	3228226	.	C	A	.	.	MAF_INRAE=2.632
NC_035079.1	3228228	.	T	C	.	.	MAF_INRAE=47.5
NC_035079.1	3228233	.	A	G	.	.	MAF_INRAE=10.0
NC_035079.1	3228234	.	A	C	.	.	MAF_INRAE=17.5
NC_035079.1	3228252	.	T	C	.	.	MAF_INRAE=20.833
NC_035079.1	3228297	.	G	T	.	.	MAF_INRAE=10.0
NC_035079.1	3228309	.	C	G	.	.	MAF_INRAE=20.833
NC_035079.1	3228327	.	G	T	.	.	MAF_INRAE=20.0
NC_035079.1	3228331	.	G	C	.	.	MAF_INRAE=12.5;MAF_USDA=8.333
NC_035079.1	3228332	.	T	C	.	.	MAF_INRAE=8.333
NC_035079.1	3228356	.	T	G	.	.	MAF_INRAE=1.899
NC_035079.1	3228387	.	A	C	.	.	MAF_INRAE=30.833
NC_035079.1	3228394	.	T	C	.	.	MAF_INRAE=9.167
NC_035079.1	3228396	.	T	G	.	.	MAF_INRAE=2.632
NC_035079.1	3228409	.	G	C	.	.	MAF_INRAE=6.667
NC_035079.1	3228421	.	A	T	.	.	MAF_INRAE=13.333
NC_035079.1	3228425	.	G	T	.	.	MAF_INRAE=35.0
NC_035079.1	3228430	.	G	T	.	.	MAF_INRAE=1.667
NC_035079.1	3228465	.	G	A	.	.	MAF_INRAE=16.667;MAF_USDA=8.197
NC_035079.1	3228472	.	T	A	.	.	MAF_INRAE=1.667
NC_035079.1	3228490	.	G	A	.	.	MAF_INRAE=46.667
NC_035079.1	3228506	.	C	A	.	.	MAF_INRAE=2.5
NC_035079.1	3228509	.	G	A	.	.	MAF_INRAE=24.167;MAF_USDA=2.459
NC_035079.1	3228522	.	T	C	.	.	MAF_INRAE=15.0
NC_035079.1	3228529	.	A	T	.	.	MAF_USDA=8.333
NC_035079.1	3228554	.	A	G	.	.	MAF_INRAE=11.667;MAF_USDA=15.663
NC_035079.1	3228581	.	A	C	.	.	MAF_USDA=1.695
NC_035079.1	3228586	.	T	C	.	.	MAF_USDA=1.667
NC_035079.1	3228593	.	G	A	.	.	MAF_USDA=1.667
NC_035079.1	3228623	.	T	C	.	.	MAF_INRAE=2.632
NC_035079.1	3228695	.	G	A	.	.	MAF_INRAE=21.667
NC_035079.1	3228729	.	A	G	.	.	MAF_INRAE=5.833
NC_035079.1	3228771	.	T	C	.	.	MAF_INRAE=1.667
NC_035079.1	3229180	.	A	T	.	.	MAF_INRAE=1.667
NC_035079.1	3229186	.	G	T	.	.	MAF_INRAE=38.333
NC_035079.1	3229201	.	A	T	.	.	MAF_INRAE=19.167
NC_035079.1	3229236	.	A	C	.	.	MAF_INRAE=10.833
NC_035079.1	3229238	.	G	A	.	.	MAF_INRAE=10.0
NC_035079.1	3229243	.	T	C	.	.	MAF_INRAE=3.333
NC_035079.1	3229254	.	G	A	.	.	MAF_INRAE=3.333
NC_035079.1	3229262	.	G	T	.	.	MAF_INRAE=46.667
NC_035079.1	3229274	.	C	G	.	.	MAF_INRAE=46.667
NC_035079.1	3229280	.	C	T	.	.	MAF_INRAE=1.667
NC_035079.1	3229283	.	T	A	.	.	MAF_INRAE=46.667
NC_035079.1	3229285	.	C	T	.	.	MAF_INRAE=18.333
NC_035079.1	3229286	.	G	T	.	.	MAF_INRAE=9.167
NC_035079.1	3229287	.	A	T	.	.	MAF_INRAE=9.167
NC_035079.1	3229291	.	C	T	.	.	MAF_INRAE=18.333
NC_035079.1	3229293	.	G	T	.	.	MAF_INRAE=15.0
NC_035079.1	3229329	.	T	G	.	.	MAF_INRAE=20.833
NC_035079.1	3229350	.	G	T	.	.	MAF_INRAE=15.0;MAF_USDA=6.25
NC_035079.1	3229357	.	T	A	.	.	MAF_INRAE=13.333
NC_035079.1	3229373	.	A	C	.	.	MAF_USDA=5.172
NC_035079.1	3229374	.	A	C	.	.	MAF_USDA=29.167
NC_035079.1	3229406	.	C	T	.	.	MAF_INRAE=39.167
NC_035079.1	3229432	.	T	A	.	.	MAF_INRAE=20.0
NC_035079.1	3229438	.	T	A	.	.	MAF_INRAE=27.5
NC_035079.1	3229464	.	G	A	.	.	MAF_INRAE=1.667
NC_035079.1	3229487	.	G	A	.	.	MAF_INRAE=5.0
NC_035079.1	3229520	.	A	G	.	.	MAF_INRAE=8.333
NC_035079.1	3229529	.	G	T	.	.	MAF_INRAE=2.5
NC_035079.1	3229548	.	G	T	.	.	MAF_USDA=8.197
NC_035079.1	3229554	.	A	T	.	.	MAF_USDA=4.098
NC_035079.1	3229568	.	C	T	.	.	MAF_USDA=11.475
NC_035079.1	3229590	.	T	A	.	.	MAF_USDA=4.167
NC_035079.1	3229595	.	C	A	.	.	MAF_INRAE=2.5;MAF_USDA=4.118
NC_035079.1	3229609	.	T	C	.	.	MAF_INRAE=10.833;MAF_USDA=2.459
NC_035079.1	3229615	.	T	C	.	.	MAF_INRAE=17.5
NC_035079.1	3229621	.	G	T	.	.	MAF_USDA=2.459
NC_035079.1	3229646	.	T	C	.	.	MAF_INRAE=2.5
NC_035079.1	3229649	.	A	G	.	.	MAF_INRAE=50.0
NC_035079.1	3229661	.	A	G	.	.	MAF_INRAE=9.167
NC_035079.1	3229691	.	G	T	.	.	MAF_INRAE=10.0
NC_035079.1	3229701	.	C	G	.	.	MAF_USDA=1.639
NC_035079.1	3229702	.	C	T	.	.	MAF_INRAE=9.167
NC_035079.1	3229715	.	G	A	.	.	MAF_INRAE=13.333;MAF_USDA=6.471
NC_035079.1	3229727	.	C	T	.	.	MAF_INRAE=1.667
NC_035079.1	3229728	.	T	G	.	.	MAF_INRAE=43.333
NC_035079.1	3229769	.	A	G	.	.	MAF_INRAE=27.5
NC_035079.1	3229789	.	A	G	.	.	MAF_INRAE=12.5
NC_035079.1	3229790	.	A	T	.	.	MAF_USDA=4.706
NC_035079.1	3229793	.	G	T	.	.	MAF_INRAE=20.0;MAF_USDA=10.588
NC_035079.1	3229802	.	T	A	.	.	MAF_INRAE=21.667;MAF_USDA=10.588
NC_035079.1	3229806	.	C	A	.	.	MAF_INRAE=5.833
NC_035079.1	3229823	.	A	G	.	.	MAF_INRAE=8.228
NC_035079.1	3229827	.	C	G	.	.	MAF_USDA=4.167
NC_035079.1	3229828	.	A	T	.	.	MAF_INRAE=42.5;MAF_USDA=50.0
NC_035079.1	3229835	.	G	A	.	.	MAF_INRAE=5.0;MAF_USDA=1.639
NC_035079.1	3229838	.	G	A	.	.	MAF_INRAE=5.0;MAF_USDA=1.639
NC_035079.1	3229859	.	A	C	.	.	MAF_INRAE=7.5;MAF_USDA=20.833
NC_035079.1	3229868	.	C	A	.	.	MAF_INRAE=6.667;MAF_USDA=15.294
NC_035079.1	3229874	.	G	A	.	.	MAF_INRAE=25.0;MAF_USDA=10.656
NC_035079.1	3229875	.	C	T	.	.	MAF_USDA=1.639
NC_035079.1	3229878	.	T	C	.	.	MAF_USDA=10.0
NC_035079.1	3229895	.	G	A	.	.	MAF_INRAE=20.0
NC_035079.1	3229896	.	G	A	.	.	MAF_INRAE=46.667
NC_035079.1	3229903	.	G	A	.	.	MAF_INRAE=2.5;MAF_USDA=8.333
NC_035079.1	3229912	.	C	A	.	.	MAF_INRAE=17.5;MAF_USDA=8.333
NC_035079.1	3229926	.	G	A	.	.	MAF_INRAE=17.5;MAF_USDA=18.452
NC_035079.1	3229947	.	G	A	.	.	MAF_USDA=9.016
NC_035079.1	3229950	.	G	C	.	.	MAF_INRAE=30.0
NC_035079.1	3229979	.	T	A	.	.	MAF_INRAE=4.167
NC_035079.1	3229989	.	G	C	.	.	MAF_INRAE=35.833;MAF_USDA=29.167
NC_035079.1	3229995	.	A	C	.	.	MAF_INRAE=35.833;MAF_USDA=35.417
NC_035079.1	3229998	.	A	T	.	.	MAF_INRAE=34.167;MAF_USDA=35.417
NC_035079.1	3230014	.	A	G	.	.	MAF_USDA=7.377
NC_035079.1	3230029	.	T	C	.	.	MAF_INRAE=46.667
NC_035079.1	3230031	.	A	G	.	.	MAF_INRAE=46.667
NC_035079.1	3230046	.	G	T	.	.	MAF_INRAE=3.333
NC_035079.1	3230051	.	A	G	.	.	MAF_INRAE=5.833;MAF_USDA=7.059
NC_035079.1	3230052	.	A	G	.	.	MAF_INRAE=39.167
NC_035079.1	3230059	.	T	C	.	.	MAF_INRAE=32.5;MAF_USDA=15.294
NC_035079.1	3230063	.	G	T	.	.	MAF_INRAE=5.0;MAF_USDA=6.557
NC_035079.1	3230076	.	A	G	.	.	MAF_INRAE=10.833
NC_035079.1	3230128	.	A	C	.	.	MAF_INRAE=1.899
NC_035079.1	3230142	.	T	C	.	.	MAF_INRAE=6.329;MAF_USDA=4.918
NC_035079.1	3230144	.	G	A	.	.	MAF_USDA=7.059
NC_035079.1	3230149	.	G	A	.	.	MAF_INRAE=6.329;MAF_USDA=4.918
NC_035079.1	3230173	.	A	T	.	.	MAF_USDA=3.279
NC_035079.1	3230186	.	G	A	.	.	MAF_INRAE=6.962;MAF_USDA=5.738
NC_035079.1	3230213	.	T	A	.	.	MAF_USDA=1.639
NC_035079.1	3230240	.	G	A	.	.	MAF_INRAE=5.833
NC_035079.1	3230247	.	C	A	.	.	MAF_INRAE=43.333
NC_035079.1	3230338	.	G	C	.	.	MAF_INRAE=7.5;MAF_USDA=6.557
NC_035079.1	3230342	.	G	T	.	.	MAF_USDA=2.459
NC_035079.1	3230343	.	A	G	.	.	MAF_INRAE=11.667
NC_035079.1	3230352	.	C	A	.	.	MAF_INRAE=3.333
NC_035079.1	3230354	.	C	T	.	.	MAF_INRAE=3.333
NC_035079.1	3230366	.	T	A	.	.	MAF_INRAE=6.962
NC_035079.1	3230386	.	G	A	.	.	MAF_USDA=2.459
NC_035079.1	3230399	.	A	G	.	.	MAF_USDA=1.639
NC_035079.1	3230414	.	A	T	.	.	MAF_USDA=1.695
NC_035079.1	3230421	.	A	C	.	.	MAF_USDA=14.583
NC_035079.1	3230426	.	A	T	.	.	MAF_INRAE=5.0
NC_035079.1	3230452	.	C	A	.	.	MAF_USDA=4.098
NC_035079.1	3230489	.	T	G	.	.	MAF_INRAE=1.667
NC_035079.1	3230533	.	G	T	.	.	MAF_INRAE=27.5
NC_035079.1	3230573	.	G	T	.	.	MAF_INRAE=7.5
NC_035079.1	3230575	.	C	T	.	.	MAF_USDA=4.918
NC_035079.1	3230576	.	A	G	.	.	MAF_INRAE=35.833
NC_035079.1	3230629	.	C	A	.	.	MAF_USDA=9.322
NC_035079.1	3230686	.	G	T	.	.	MAF_USDA=2.083
NC_035079.1	3230690	.	C	A	.	.	MAF_USDA=10.0
NC_035079.1	3230732	.	G	A	.	.	MAF_INRAE=2.5
NC_035079.1	3230736	.	G	A	.	.	MAF_INRAE=30.833
NC_035079.1	3230753	.	A	G	.	.	MAF_USDA=2.5
NC_035079.1	3230798	.	G	A	.	.	MAF_USDA=2.459
NC_035079.1	3230824	.	G	C	.	.	MAF_INRAE=17.722;MAF_USDA=13.115
NC_035079.1	3230841	.	C	A	.	.	MAF_INRAE=3.333;MAF_USDA=5.738
NC_035079.1	3230867	.	G	A	.	.	MAF_INRAE=35.0
NC_035079.1	3230886	.	G	C	.	.	MAF_INRAE=48.333
NC_035079.1	3230903	.	A	G	.	.	MAF_USDA=4.918
NC_035079.1	3230937	.	T	G	.	.	MAF_INRAE=2.632
NC_035079.1	3230976	.	T	C	.	.	MAF_USDA=10.417
NC_035079.1	3230978	.	G	T	.	.	MAF_INRAE=2.632;MAF_USDA=4.167
NC_035079.1	3230989	.	A	G	.	.	MAF_INRAE=10.833
NC_035079.1	3230997	.	T	C	.	.	MAF_USDA=2.459
NC_035079.1	3231007	.	A	G	.	.	MAF_USDA=10.588
NC_035079.1	3231084	.	T	A	.	.	MAF_USDA=2.459
NC_035079.1	3233944	.	C	T	.	.	MAF_USDA=6.557
NC_035079.1	3233951	.	C	T	.	.	MAF_USDA=4.098
NC_035079.1	3233981	.	T	C	.	.	MAF_USDA=8.333
NC_035079.1	3233989	.	C	T	.	.	MAF_INRAE=1.667;MAF_USDA=14.583
NC_035079.1	3234101	.	C	T	.	.	MAF_USDA=2.353
NC_035079.1	3234130	.	A	C	.	.	MAF_USDA=12.5
NC_035079.1	3234238	.	G	A	.	.	MAF_INRAE=12.5
NC_035079.1	3234377	.	C	T	.	.	MAF_INRAE=43.333
NC_035079.1	3234431	.	C	T	.	.	MAF_INRAE=17.5
NC_035079.1	3234436	.	T	G	.	.	MAF_INRAE=17.5
NC_035079.1	3234451	.	A	G	.	.	MAF_INRAE=35.833
NC_035079.1	3234475	.	G	A	.	.	MAF_INRAE=7.5
NC_035079.1	3234523	.	A	T	.	.	MAF_INRAE=3.797
NC_035079.1	3234529	.	C	T	.	.	MAF_INRAE=33.333
NC_035079.1	3234530	.	A	T	.	.	MAF_INRAE=7.5
NC_035079.1	3234536	.	T	C	.	.	MAF_INRAE=18.333
NC_035079.1	3234577	.	C	T	.	.	MAF_INRAE=47.5
NC_035079.1	3234578	.	T	C	.	.	MAF_INRAE=13.333
NC_035079.1	3234603	.	G	A	.	.	MAF_INRAE=25.833;MAF_USDA=20.833
NC_035079.1	3234609	.	G	A	.	.	MAF_USDA=4.167
NC_035079.1	3234614	.	T	G	.	.	MAF_INRAE=19.167
NC_035079.1	3234626	.	C	T	.	.	MAF_INRAE=11.667
NC_035079.1	3234632	.	G	A	.	.	MAF_INRAE=34.167
NC_035079.1	3234652	.	T	C	.	.	MAF_INRAE=3.333
NC_035079.1	3234662	.	C	T	.	.	MAF_INRAE=14.167;MAF_USDA=22.917
NC_035079.1	3234689	.	T	A	.	.	MAF_INRAE=13.333
NC_035079.1	3234709	.	G	A	.	.	MAF_INRAE=3.333;MAF_USDA=4.167
NC_035079.1	3234716	.	G	A	.	.	MAF_INRAE=12.5
NC_035079.1	3234723	.	A	T	.	.	MAF_INRAE=4.167
NC_035079.1	3234751	.	G	A	.	.	MAF_INRAE=15.0
NC_035079.1	3234756	.	A	T	.	.	MAF_INRAE=8.333
NC_035079.1	3235321	.	G	A	.	.	MAF_USDA=2.459
NC_035079.1	3235322	.	A	G	.	.	MAF_USDA=5.738
NC_035079.1	3235396	.	A	T	.	.	MAF_INRAE=2.632;MAF_USDA=21.311
NC_035079.1	3235406	.	C	A	.	.	MAF_USDA=1.639
NC_035079.1	3235447	.	C	T	.	.	MAF_USDA=8.197
NC_035079.1	3235471	.	T	A	.	.	MAF_INRAE=2.632
NC_035079.1	3235476	.	A	C	.	.	MAF_USDA=10.656
NC_035079.1	3235541	.	T	C	.	.	MAF_INRAE=2.632;MAF_USDA=1.639
NC_035079.1	3235552	.	C	A	.	.	MAF_USDA=6.25
NC_035079.1	3235587	.	T	C	.	.	MAF_INRAE=1.667;MAF_USDA=8.824
NC_035079.1	3235596	.	T	C	.	.	MAF_INRAE=2.5
NC_035079.1	3235633	.	G	T	.	.	MAF_USDA=4.167
NC_035079.1	3235707	.	G	A	.	.	MAF_USDA=8.197
NC_035079.1	3235742	.	T	A	.	.	MAF_INRAE=4.167
NC_035079.1	3235743	.	G	T	.	.	MAF_INRAE=4.167;MAF_USDA=20.833
NC_035079.1	3245499	.	G	T	.	.	MAF_USDA=2.083
NC_035079.1	3245507	.	A	T	.	.	MAF_USDA=18.75
NC_035079.1	3245523	.	T	A	.	.	MAF_USDA=18.75
NC_035079.1	3245602	.	T	A	.	.	MAF_USDA=2.083
NC_035079.1	3245657	.	A	G	.	.	MAF_USDA=14.583
NC_035079.1	3245668	.	A	T	.	.	MAF_USDA=14.583
NC_035079.1	3245677	.	C	T	.	.	MAF_USDA=14.583
NC_035079.1	3245696	.	A	G	.	.	MAF_USDA=18.75
NC_035079.1	3245781	.	G	T	.	.	MAF_USDA=2.083
NC_035079.1	3245863	.	G	A	.	.	MAF_USDA=2.083
NC_035079.1	3245916	.	A	T	.	.	MAF_USDA=20.833
NC_035079.1	3245920	.	T	C	.	.	MAF_USDA=20.833
NC_035079.1	3245954	.	A	C	.	.	MAF_USDA=18.75
NC_035079.1	3245991	.	T	A	.	.	MAF_USDA=12.5
NC_035079.1	3245998	.	G	A	.	.	MAF_USDA=9.836
NC_035079.1	3249864	.	A	T	.	.	MAF_USDA=22.917
NC_035079.1	3249923	.	C	A	.	.	MAF_INRAE=2.632
NC_035079.1	3249950	.	C	T	.	.	MAF_INRAE=15.0
NC_035079.1	3249964	.	C	A	.	.	MAF_INRAE=15.0
NC_035079.1	3249972	.	C	T	.	.	MAF_INRAE=16.667
NC_035079.1	3249973	.	C	A	.	.	MAF_INRAE=30.0
NC_035079.1	3249978	.	T	C	.	.	MAF_INRAE=30.0
NC_035079.1	3249981	.	C	T	.	.	MAF_INRAE=16.667
NC_035079.1	3250122	.	C	T	.	.	MAF_INRAE=2.632
NC_035079.1	3250805	.	A	C	.	.	MAF_USDA=18.75
NC_035079.1	3250820	.	C	T	.	.	MAF_USDA=45.833
NC_035079.1	3250821	.	A	C	.	.	MAF_USDA=14.583
NC_035079.1	3250825	.	C	A	.	.	MAF_USDA=16.667
NC_035079.1	3250829	.	T	G	.	.	MAF_USDA=14.583
NC_035079.1	3250885	.	G	T	.	.	MAF_USDA=29.167
NC_035079.1	3250888	.	C	T	.	.	MAF_USDA=6.25
NC_035079.1	3250906	.	A	C	.	.	MAF_USDA=10.417
NC_035079.1	3251208	.	G	T	.	.	MAF_USDA=29.167
NC_035079.1	3254672	.	C	G	.	.	MAF_USDA=23.913
NC_035079.1	3254704	.	G	A	.	.	MAF_USDA=21.739
NC_035079.1	3258131	.	T	G	.	.	MAF_USDA=8.333
NC_035079.1	3258138	.	G	A	.	.	MAF_USDA=20.833
NC_035079.1	3258464	.	T	G	.	.	MAF_INRAE=36.842
NC_035079.1	3258511	.	A	G	.	.	MAF_INRAE=5.263
NC_035079.1	3258539	.	A	T	.	.	MAF_INRAE=13.158
NC_035079.1	3258556	.	A	T	.	.	MAF_INRAE=5.263
NC_035079.1	3258574	.	T	A	.	.	MAF_INRAE=5.263
NC_035079.1	3258596	.	A	G	.	.	MAF_INRAE=13.158
NC_035079.1	3258719	.	G	A	.	.	MAF_INRAE=18.421
NC_035079.1	3258720	.	C	G	.	.	MAF_INRAE=21.053
NC_035079.1	3258730	.	G	C	.	.	MAF_INRAE=21.053
NC_035079.1	3258743	.	T	C	.	.	MAF_USDA=2.083
NC_035079.1	3259262	.	G	A	.	.	MAF_USDA=14.583
NC_035079.1	3259290	.	A	T	.	.	MAF_USDA=14.583
NC_035079.1	3259355	.	G	T	.	.	MAF_USDA=3.333
NC_035079.1	3259388	.	A	G	.	.	MAF_USDA=2.083
NC_035079.1	3259500	.	G	T	.	.	MAF_INRAE=15.833;MAF_USDA=8.235
NC_035079.1	3259501	.	T	A	.	.	MAF_USDA=1.639
NC_035079.1	3259507	.	C	T	.	.	MAF_INRAE=45.833
NC_035079.1	3259512	.	G	A	.	.	MAF_USDA=1.639
NC_035079.1	3259516	.	T	A	.	.	MAF_INRAE=2.5
NC_035079.1	3259550	.	G	A	.	.	MAF_USDA=2.083
NC_035079.1	3259561	.	T	A	.	.	MAF_INRAE=32.5
NC_035079.1	3259571	.	G	T	.	.	MAF_INRAE=31.667
NC_035079.1	3259578	.	A	G	.	.	MAF_INRAE=33.333
NC_035079.1	3259591	.	T	A	.	.	MAF_USDA=1.639
NC_035079.1	3259610	.	G	A	.	.	MAF_INRAE=32.5
NC_035079.1	3259611	.	A	T	.	.	MAF_USDA=1.639
NC_035079.1	3259612	.	T	A	.	.	MAF_INRAE=32.5
NC_035079.1	3259639	.	T	C	.	.	MAF_INRAE=31.667
NC_035079.1	3259647	.	A	G	.	.	MAF_INRAE=30.833
NC_035079.1	3259665	.	G	A	.	.	MAF_USDA=18.75
NC_035079.1	3259681	.	G	A	.	.	MAF_USDA=43.75
NC_035079.1	3259688	.	C	A	.	.	MAF_USDA=1.667
NC_035079.1	3259697	.	A	G	.	.	MAF_USDA=18.75
NC_035079.1	3259706	.	C	A	.	.	MAF_USDA=18.75
NC_035079.1	3259709	.	T	G	.	.	MAF_USDA=37.5
NC_035079.1	3259719	.	G	A	.	.	MAF_USDA=5.738
NC_035079.1	3262579	.	T	C	.	.	MAF_INRAE=5.0
NC_035079.1	3262598	.	G	A	.	.	MAF_USDA=10.417
NC_035079.1	3262734	.	C	T	.	.	MAF_INRAE=23.333
NC_035079.1	3262761	.	C	A	.	.	MAF_INRAE=20.0
NC_035079.1	3262807	.	T	A	.	.	MAF_INRAE=15.0
NC_035079.1	3262820	.	C	T	.	.	MAF_INRAE=7.5
NC_035079.1	3262878	.	A	T	.	.	MAF_INRAE=5.0
NC_035079.1	3262922	.	G	A	.	.	MAF_INRAE=13.333
NC_035079.1	3265056	.	C	T	.	.	MAF_USDA=16.667
NC_035079.1	3265079	.	C	G	.	.	MAF_USDA=7.059
NC_035079.1	3265094	.	G	T	.	.	MAF_USDA=19.672
NC_035079.1	3265150	.	C	T	.	.	MAF_INRAE=1.899;MAF_USDA=10.656
NC_035079.1	3265155	.	C	T	.	.	MAF_INRAE=2.632
NC_035079.1	3265160	.	T	C	.	.	MAF_USDA=3.279
NC_035079.1	3265165	.	G	T	.	.	MAF_USDA=8.333
NC_035079.1	3265172	.	T	C	.	.	MAF_INRAE=2.632;MAF_USDA=6.471
NC_035079.1	3265207	.	C	T	.	.	MAF_USDA=2.459
NC_035079.1	3265273	.	A	G	.	.	MAF_INRAE=47.5
NC_035079.1	3265303	.	C	T	.	.	MAF_INRAE=2.5;MAF_USDA=5.294
NC_035079.1	3265306	.	C	T	.	.	MAF_INRAE=1.667
NC_035079.1	3265335	.	A	C	.	.	MAF_USDA=6.25
NC_035079.1	3265383	.	C	T	.	.	MAF_INRAE=2.632
NC_035079.1	3265392	.	G	T	.	.	MAF_INRAE=25.833;MAF_USDA=18.75
NC_035079.1	3265411	.	C	T	.	.	MAF_INRAE=23.333
NC_035079.1	3265431	.	G	T	.	.	MAF_INRAE=38.333
NC_035079.1	3265444	.	T	C	.	.	MAF_INRAE=3.333;MAF_USDA=2.083
NC_035079.1	3265479	.	C	T	.	.	MAF_INRAE=2.632
NC_035079.1	3265480	.	G	A	.	.	MAF_INRAE=4.167
NC_035079.1	3265494	.	T	A	.	.	MAF_USDA=12.5
NC_035079.1	3265501	.	T	C	.	.	MAF_INRAE=45.833
NC_035079.1	3265515	.	G	T	.	.	MAF_USDA=22.917
NC_035079.1	3265518	.	T	C	.	.	MAF_INRAE=18.333
NC_035079.1	3265528	.	G	C	.	.	MAF_INRAE=26.667
NC_035079.1	3265533	.	T	C	.	.	MAF_INRAE=5.0
NC_035079.1	3265534	.	C	T	.	.	MAF_INRAE=19.167
NC_035079.1	3265546	.	A	T	.	.	MAF_INRAE=20.0
NC_035079.1	3265603	.	G	A	.	.	MAF_INRAE=4.167
NC_035079.1	3265654	.	T	C	.	.	MAF_INRAE=50.0
NC_035079.1	3265657	.	C	T	.	.	MAF_INRAE=4.167;MAF_USDA=10.417
NC_035079.1	3265758	.	C	T	.	.	MAF_USDA=33.333
NC_035079.1	3265803	.	G	A	.	.	MAF_USDA=1.639
NC_035079.1	3265840	.	G	T	.	.	MAF_INRAE=13.333;MAF_USDA=21.176
NC_035079.1	3265860	.	G	A	.	.	MAF_INRAE=14.167
NC_035079.1	3265862	.	A	C	.	.	MAF_INRAE=8.333;MAF_USDA=3.279
NC_035079.1	3265869	.	C	G	.	.	MAF_INRAE=9.167
NC_035079.1	3265891	.	C	T	.	.	MAF_INRAE=5.833;MAF_USDA=5.952
NC_035079.1	3265904	.	A	G	.	.	MAF_INRAE=6.329
NC_035079.1	3265913	.	C	T	.	.	MAF_INRAE=11.667
NC_035079.1	3265939	.	G	A	.	.	MAF_INRAE=4.43;MAF_USDA=18.75
NC_035079.1	3265947	.	T	G	.	.	MAF_USDA=2.459
NC_035079.1	3265952	.	T	C	.	.	MAF_INRAE=15.19;MAF_USDA=7.647
NC_035079.1	3266003	.	C	T	.	.	MAF_INRAE=10.0;MAF_USDA=10.588
NC_035079.1	3266031	.	G	A	.	.	MAF_USDA=6.471
NC_035079.1	3266035	.	C	T	.	.	MAF_INRAE=8.333;MAF_USDA=25.882
NC_035079.1	3266088	.	C	T	.	.	MAF_INRAE=2.632
NC_035079.1	3266198	.	G	A	.	.	MAF_USDA=4.167
NC_035079.1	3266203	.	C	T	.	.	MAF_USDA=8.235
NC_035079.1	3266205	.	A	T	.	.	MAF_USDA=15.882
NC_035079.1	3266215	.	A	T	.	.	MAF_INRAE=5.0
NC_035079.1	3266248	.	G	T	.	.	MAF_INRAE=46.667
NC_035079.1	3266277	.	G	T	.	.	MAF_INRAE=12.5
NC_035079.1	3266278	.	C	A	.	.	MAF_INRAE=9.167
NC_035079.1	3266291	.	A	G	.	.	MAF_INRAE=41.667
NC_035079.1	3266298	.	T	G	.	.	MAF_INRAE=13.333;MAF_USDA=14.583
NC_035079.1	3266307	.	G	A	.	.	MAF_INRAE=15.0
NC_035079.1	3266355	.	T	C	.	.	MAF_INRAE=5.0
NC_035079.1	3266356	.	T	G	.	.	MAF_INRAE=10.833;MAF_USDA=18.452
NC_035079.1	3266380	.	G	A	.	.	MAF_USDA=5.0
NC_035079.1	3266395	.	T	A	.	.	MAF_INRAE=6.667
NC_035079.1	3266396	.	A	T	.	.	MAF_INRAE=6.962
NC_035079.1	3266428	.	A	G	.	.	MAF_INRAE=6.667
NC_035079.1	3266433	.	T	C	.	.	MAF_INRAE=6.667;MAF_USDA=10.417
NC_035079.1	3266448	.	C	G	.	.	MAF_INRAE=13.333
NC_035079.1	3266474	.	G	A	.	.	MAF_INRAE=15.833;MAF_USDA=20.588
NC_035079.1	3266475	.	C	T	.	.	MAF_USDA=8.333
NC_035079.1	3266477	.	TCTTAT	TCTTAC	.	.	MAF_USDA=33.333
NC_035079.1	3266537	.	T	A	.	.	MAF_INRAE=8.333
NC_035079.1	3266549	.	C	T	.	.	MAF_INRAE=14.167;MAF_USDA=7.377
NC_035079.1	3266617	.	C	T	.	.	MAF_INRAE=43.333
NC_035079.1	3266635	.	C	T	.	.	MAF_USDA=4.167
NC_035079.1	3266653	.	T	G	.	.	MAF_USDA=4.167
NC_035079.1	3266663	.	A	T	.	.	MAF_INRAE=49.167
NC_035079.1	3266683	.	A	T	.	.	MAF_INRAE=14.167;MAF_USDA=2.542
NC_035079.1	3266722	.	A	C	.	.	MAF_INRAE=42.5
NC_035079.1	3266729	.	G	A	.	.	MAF_INRAE=7.5;MAF_USDA=16.471
NC_035079.1	3266741	.	C	T	.	.	MAF_INRAE=2.632
NC_035079.1	3266745	.	G	A	.	.	MAF_USDA=2.459
NC_035079.1	3266770	.	C	T	.	.	MAF_INRAE=8.333
NC_035079.1	3266786	.	C	T	.	.	MAF_INRAE=17.5;MAF_USDA=17.647
NC_035079.1	3266789	.	G	A	.	.	MAF_INRAE=40.833
NC_035079.1	3266797	.	C	T	.	.	MAF_INRAE=5.833
NC_035079.1	3266801	.	T	G	.	.	MAF_USDA=7.059
NC_035079.1	3266816	.	C	G	.	.	MAF_INRAE=44.167
NC_035079.1	3266854	.	A	T	.	.	MAF_INRAE=7.5;MAF_USDA=6.557
NC_035079.1	3266874	.	T	C	.	.	MAF_INRAE=34.167
NC_035079.1	3266891	.	A	G	.	.	MAF_INRAE=9.167
NC_035079.1	3266897	.	T	G	.	.	MAF_INRAE=40.0
NC_035079.1	3266915	.	C	A	.	.	MAF_INRAE=7.595
NC_035079.1	3266926	.	C	T	.	.	MAF_USDA=1.639
NC_035079.1	3266940	.	T	A	.	.	MAF_INRAE=11.667;MAF_USDA=2.459
NC_035079.1	3266950	.	A	C	.	.	MAF_INRAE=9.167
NC_035079.1	3266958	.	C	G	.	.	MAF_USDA=4.118
NC_035079.1	3266959	.	G	A	.	.	MAF_USDA=4.118
NC_035079.1	3266989	.	A	G	.	.	MAF_INRAE=9.167
NC_035079.1	3266998	.	A	T	.	.	MAF_INRAE=31.667;MAF_USDA=10.588
NC_035079.1	3267101	.	G	A	.	.	MAF_INRAE=46.667;MAF_USDA=40.0
NC_035079.1	3267113	.	G	A	.	.	MAF_INRAE=10.0
NC_035079.1	3267122	.	C	A	.	.	MAF_INRAE=21.667;MAF_USDA=28.916
NC_035079.1	3267127	.	T	G	.	.	MAF_INRAE=1.667
NC_035079.1	3267202	.	T	G	.	.	MAF_INRAE=33.333
NC_035079.1	3267225	.	T	C	.	.	MAF_USDA=2.083
NC_035079.1	3267253	.	G	T	.	.	MAF_USDA=2.174
NC_035079.1	3267313	.	A	T	.	.	MAF_INRAE=12.5;MAF_USDA=17.262
NC_035079.1	3267332	.	A	C	.	.	MAF_INRAE=15.0;MAF_USDA=18.824
NC_035079.1	3267370	.	C	T	.	.	MAF_INRAE=8.333;MAF_USDA=6.557
NC_035079.1	3267390	.	A	T	.	.	MAF_INRAE=44.167
NC_035079.1	3267402	.	T	A	.	.	MAF_INRAE=44.167;MAF_USDA=18.75
NC_035079.1	3267411	.	C	T	.	.	MAF_USDA=1.639
NC_035079.1	3267413	.	T	C	.	.	MAF_INRAE=5.063
NC_035079.1	3267433	.	A	T	.	.	MAF_INRAE=4.167;MAF_USDA=6.557
NC_035079.1	3267493	.	T	C	.	.	MAF_INRAE=5.0;MAF_USDA=1.639
NC_035079.1	3267494	.	A	T	.	.	MAF_USDA=4.918
NC_035079.1	3267515	.	G	A	.	.	MAF_INRAE=10.0
NC_035079.1	3267516	.	C	T	.	.	MAF_INRAE=23.333
NC_035079.1	3267537	.	C	A	.	.	MAF_INRAE=13.333;MAF_USDA=4.167
NC_035079.1	3267549	.	G	A	.	.	MAF_USDA=1.639
NC_035079.1	3267551	.	C	A	.	.	MAF_INRAE=1.667
NC_035079.1	3267599	.	G	T	.	.	MAF_INRAE=5.263
NC_035079.1	3267617	.	T	G	.	.	MAF_USDA=3.279
NC_035079.1	3267628	.	T	A	.	.	MAF_USDA=4.098
NC_035079.1	3267634	.	G	T	.	.	MAF_USDA=6.471
NC_035079.1	3267644	.	C	T	.	.	MAF_USDA=1.639
NC_035079.1	3267683	.	A	G	.	.	MAF_USDA=10.0
NC_035079.1	3268142	.	G	A	.	.	MAF_INRAE=2.5
NC_035079.1	3268147	.	A	G	.	.	MAF_INRAE=2.5
NC_035079.1	3268184	.	G	C	.	.	MAF_INRAE=7.5
NC_035079.1	3268194	.	G	C	.	.	MAF_INRAE=4.167
NC_035079.1	3268235	.	C	T	.	.	MAF_INRAE=12.5;MAF_USDA=14.583
NC_035079.1	3268317	.	G	A	.	.	MAF_USDA=4.918
NC_035079.1	3268324	.	G	A	.	.	MAF_USDA=23.913
NC_035079.1	3268343	.	A	G	.	.	MAF_USDA=8.333
NC_035079.1	3268358	.	C	G	.	.	MAF_USDA=2.459
NC_035079.1	3268385	.	C	G	.	.	MAF_INRAE=4.167;MAF_USDA=10.417
NC_035079.1	3268416	.	C	A	.	.	MAF_INRAE=3.333
NC_035079.1	3268428	.	C	G	.	.	MAF_USDA=3.279
NC_035079.1	3268461	.	T	C	.	.	MAF_INRAE=23.333
NC_035079.1	3268557	.	C	T	.	.	MAF_INRAE=44.167
NC_035079.1	3268560	.	T	C	.	.	MAF_USDA=6.25
NC_035079.1	3268574	.	C	T	.	.	MAF_USDA=2.459
NC_035079.1	3268585	.	T	C	.	.	MAF_USDA=1.639
NC_035079.1	3268627	.	C	T	.	.	MAF_INRAE=19.167;MAF_USDA=37.5
NC_035079.1	3268666	.	C	T	.	.	MAF_USDA=26.471
NC_035079.1	3268668	.	G	A	.	.	MAF_INRAE=2.632;MAF_USDA=10.0
NC_035079.1	3268687	.	A	G	.	.	MAF_USDA=2.5
NC_035079.1	3268707	.	T	C	.	.	MAF_USDA=2.976
NC_035079.1	3268708	.	G	A	.	.	MAF_USDA=3.333
NC_035079.1	3268709	.	G	A	.	.	MAF_USDA=3.333
NC_035079.1	3268727	.	G	A	.	.	MAF_USDA=3.333
NC_035079.1	3268750	.	C	T	.	.	MAF_USDA=4.167
NC_035079.1	3268837	.	C	A	.	.	MAF_INRAE=3.333
NC_035079.1	3268851	.	G	A	.	.	MAF_INRAE=6.667;MAF_USDA=5.357
NC_035079.1	3268853	.	G	T	.	.	MAF_USDA=12.5
NC_035079.1	3268871	.	C	T	.	.	MAF_USDA=6.548
NC_035079.1	3268872	.	G	A	.	.	MAF_USDA=15.476
NC_035079.1	3268883	.	A	C	.	.	MAF_INRAE=27.5
NC_035079.1	3268909	.	C	T	.	.	MAF_INRAE=41.667
NC_035079.1	3268926	.	T	C	.	.	MAF_USDA=2.083
NC_035079.1	3268941	.	C	T	.	.	MAF_INRAE=15.0;MAF_USDA=31.25
NC_035079.1	3268956	.	T	C	.	.	MAF_INRAE=33.333
NC_035079.1	3268969	.	T	A	.	.	MAF_INRAE=10.0
NC_035079.1	3269008	.	T	G	.	.	MAF_INRAE=10.833
NC_035079.1	3269018	.	C	T	.	.	MAF_USDA=27.083
NC_035079.1	3269209	.	C	A	.	.	MAF_USDA=10.417
NC_035079.1	3269303	.	C	T	.	.	MAF_INRAE=44.167
NC_035079.1	3269307	.	C	T	.	.	MAF_INRAE=26.667
NC_035079.1	3269457	.	T	C	.	.	MAF_USDA=1.695
NC_035079.1	3269480	.	T	A	.	.	MAF_USDA=10.417
NC_035079.1	3269533	.	C	A	.	.	MAF_USDA=37.5
NC_035079.1	3269582	.	A	T	.	.	MAF_INRAE=5.833
NC_035079.1	3269629	.	C	A	.	.	MAF_INRAE=3.333;MAF_USDA=5.294
NC_035079.1	3269637	.	T	G	.	.	MAF_USDA=1.639
NC_035079.1	3269640	.	G	C	.	.	MAF_INRAE=8.228;MAF_USDA=10.0
NC_035079.1	3269656	.	G	T	.	.	MAF_INRAE=2.5;MAF_USDA=4.098
NC_035079.1	3269657	.	G	T	.	.	MAF_INRAE=2.5;MAF_USDA=3.279
NC_035079.1	3269659	.	G	A	.	.	MAF_INRAE=5.0;MAF_USDA=4.167
NC_035079.1	3269690	.	A	T	.	.	MAF_INRAE=9.167
NC_035079.1	3269717	.	T	C	.	.	MAF_INRAE=20.0
NC_035079.1	3269734	.	A	G	.	.	MAF_USDA=2.459
NC_035079.1	3269738	.	A	G	.	.	MAF_INRAE=32.5
NC_035079.1	3269753	.	C	T	.	.	MAF_INRAE=34.167
NC_035079.1	3269797	.	A	C	.	.	MAF_USDA=13.043
NC_035079.1	3270010	.	T	A	.	.	MAF_USDA=10.417
NC_035079.1	3270111	.	C	A	.	.	MAF_USDA=8.333
NC_035079.1	3270175	.	C	T	.	.	MAF_USDA=25.0
NC_035079.1	3270189	.	G	C	.	.	MAF_USDA=4.167
NC_035079.1	3270197	.	T	C	.	.	MAF_USDA=10.417
NC_035079.1	3270207	.	T	C	.	.	MAF_USDA=2.083
NC_035079.1	3270356	.	C	T	.	.	MAF_USDA=3.279
NC_035079.1	3270361	.	C	A	.	.	MAF_USDA=3.279
NC_035079.1	3270388	.	T	C	.	.	MAF_USDA=4.918
NC_035079.1	3270464	.	G	T	.	.	MAF_USDA=35.417
NC_035079.1	3270510	.	A	T	.	.	MAF_USDA=7.143
NC_035079.1	3270528	.	G	A	.	.	MAF_USDA=2.381
NC_035079.1	3270554	.	T	C	.	.	MAF_USDA=3.333
NC_035079.1	3270558	.	C	T	.	.	MAF_USDA=16.667
NC_035079.1	3270562	.	A	G	.	.	MAF_USDA=1.667
NC_035079.1	3270578	.	T	C	.	.	MAF_USDA=3.571
NC_035079.1	3270597	.	G	A	.	.	MAF_USDA=2.542
NC_035079.1	3270613	.	G	A	.	.	MAF_USDA=37.349
NC_035079.1	3270624	.	G	A	.	.	MAF_USDA=4.217
NC_035079.1	3270678	.	T	C	.	.	MAF_USDA=2.5
NC_035079.1	3270722	.	A	C	.	.	MAF_USDA=3.333
NC_035079.1	3270724	.	A	T	.	.	MAF_USDA=3.333
NC_035079.1	3270725	.	G	A	.	.	MAF_USDA=6.667
NC_035079.1	3270748	.	C	G	.	.	MAF_USDA=14.881
NC_035079.1	3270847	.	T	C	.	.	MAF_USDA=4.167
NC_035079.1	3270849	.	C	T	.	.	MAF_USDA=2.976
NC_035079.1	3270852	.	C	T	.	.	MAF_USDA=5.0
NC_035079.1	3270855	.	A	G	.	.	MAF_USDA=4.167
NC_035079.1	3270864	.	G	C	.	.	MAF_USDA=2.5
NC_035079.1	3270869	.	G	A	.	.	MAF_USDA=2.976
NC_035079.1	3270872	.	T	A	.	.	MAF_USDA=7.738
NC_035079.1	3270937	.	T	C	.	.	MAF_USDA=13.529
NC_035079.1	3270955	.	T	G	.	.	MAF_USDA=3.333
NC_035079.1	3271015	.	G	A	.	.	MAF_USDA=6.557
NC_035079.1	3271042	.	T	A	.	.	MAF_USDA=4.167
NC_035079.1	3271043	.	A	C	.	.	MAF_USDA=18.452
NC_035079.1	3271047	.	A	C	.	.	MAF_USDA=18.75
NC_035079.1	3271063	.	T	C	.	.	MAF_USDA=16.667
NC_035079.1	3271075	.	A	G	.	.	MAF_USDA=4.098
NC_035079.1	3271383	.	T	C	.	.	MAF_USDA=6.25
NC_035079.1	3271384	.	TTAGG	TTAGA	.	.	MAF_USDA=20.833
NC_035079.1	3271430	.	A	C	.	.	MAF_USDA=14.458
NC_035079.1	3271433	.	A	T	.	.	MAF_USDA=1.695
NC_035079.1	3271496	.	C	A	.	.	MAF_USDA=13.043
NC_035079.1	3271539	.	T	A	.	.	MAF_USDA=16.667
NC_035079.1	3271609	.	C	T	.	.	MAF_USDA=18.235
NC_035079.1	3271613	.	C	T	.	.	MAF_USDA=2.459
NC_035079.1	3271614	.	G	A	.	.	MAF_USDA=1.639
NC_035079.1	3271631	.	C	A	.	.	MAF_INRAE=33.333;MAF_USDA=15.882
NC_035079.1	3271694	.	A	C	.	.	MAF_USDA=2.5
NC_035079.1	3271721	.	C	T	.	.	MAF_USDA=1.19
NC_035079.1	3271731	.	C	T	.	.	MAF_INRAE=19.167
NC_035079.1	3271779	.	G	A	.	.	MAF_USDA=4.167
NC_035079.1	3271799	.	A	G	.	.	MAF_USDA=4.918
NC_035079.1	3281421	.	G	A	.	.	MAF_USDA=29.167
NC_035079.1	3281431	.	G	A	.	.	MAF_INRAE=2.632
NC_035079.1	3281493	.	GATAATAACCCCAAGCAA	GATAATAACCCCAAGCAG	.	.	MAF_USDA=12.5
NC_035079.1	3281562	.	A	C	.	.	MAF_USDA=29.167
NC_035079.1	3281619	.	G	T	.	.	MAF_INRAE=34.167
NC_035079.1	3281638	.	T	A	.	.	MAF_USDA=1.176
NC_035079.1	3281655	.	T	G	.	.	MAF_USDA=6.25
NC_035079.1	3281661	.	G	T	.	.	MAF_INRAE=12.5;MAF_USDA=15.294
NC_035079.1	3281690	.	G	C	.	.	MAF_INRAE=18.987;MAF_USDA=25.882
NC_035079.1	3281717	.	C	T	.	.	MAF_INRAE=45.0
NC_035079.1	3281752	.	T	C	.	.	MAF_INRAE=2.632;MAF_USDA=1.639
NC_035079.1	3281763	.	C	T	.	.	MAF_INRAE=38.333
NC_035079.1	3281774	.	C	T	.	.	MAF_INRAE=2.632;MAF_USDA=5.738
NC_035079.1	3281805	.	T	A	.	.	MAF_INRAE=10.0
NC_035079.1	3281963	.	A	T	.	.	MAF_USDA=22.917
NC_035079.1	3282056	.	G	A	.	.	MAF_INRAE=2.632
NC_035079.1	3285888	.	C	A	.	.	MAF_INRAE=3.333
NC_035079.1	3285891	.	T	C	.	.	MAF_INRAE=4.167
NC_035079.1	3285976	.	A	G	.	.	MAF_INRAE=17.089
NC_035079.1	3286038	.	C	T	.	.	MAF_USDA=2.083
NC_035079.1	3286039	.	G	A	.	.	MAF_INRAE=5.833
NC_035079.1	3286063	.	T	A	.	.	MAF_INRAE=9.167
NC_035079.1	3286091	.	C	T	.	.	MAF_INRAE=1.899
NC_035079.1	3286121	.	G	A	.	.	MAF_INRAE=6.667;MAF_USDA=12.5
NC_035079.1	3286138	.	C	T	.	.	MAF_USDA=1.639
NC_035079.1	3286174	.	A	T	.	.	MAF_INRAE=3.333;MAF_USDA=6.25
NC_035079.1	3286176	.	A	G	.	.	MAF_INRAE=5.833;MAF_USDA=8.333
NC_035079.1	3286243	.	G	A	.	.	MAF_INRAE=49.167
NC_035079.1	3286254	.	C	T	.	.	MAF_INRAE=7.5;MAF_USDA=7.377
NC_035079.1	3286309	.	C	T	.	.	MAF_INRAE=5.0
NC_035079.1	3286371	.	A	G	.	.	MAF_INRAE=5.833
NC_035079.1	3286448	.	T	C	.	.	MAF_USDA=50.0
NC_035079.1	3286835	.	T	G	.	.	MAF_USDA=6.25
NC_035079.1	3286868	.	C	A	.	.	MAF_USDA=27.083
NC_035079.1	3286881	.	T	C	.	.	MAF_USDA=4.167
NC_035079.1	3286900	.	G	A	.	.	MAF_USDA=20.833
NC_035079.1	3286912	.	C	A	.	.	MAF_USDA=8.333
NC_035079.1	3288511	.	C	A	.	.	MAF_USDA=17.391
NC_035079.1	3288543	.	G	C	.	.	MAF_USDA=2.174
NC_035079.1	3288549	.	T	C	.	.	MAF_USDA=2.174
NC_035079.1	3288813	.	C	T	.	.	MAF_USDA=1.639
NC_035079.1	3288875	.	G	A	.	.	MAF_INRAE=20.886;MAF_USDA=31.25
NC_035079.1	3288891	.	G	T	.	.	MAF_INRAE=27.5
NC_035079.1	3288932	.	T	C	.	.	MAF_INRAE=7.895
NC_035079.1	3289071	.	C	T	.	.	MAF_USDA=22.917
NC_035079.1	3289104	.	G	A	.	.	MAF_INRAE=2.632;MAF_USDA=1.639
NC_035079.1	3289128	.	C	T	.	.	MAF_USDA=1.639
NC_035079.1	3290728	.	G	A	.	.	MAF_USDA=4.098
NC_035079.1	3290744	.	C	T	.	.	MAF_USDA=5.357
NC_035079.1	3290772	.	T	C	.	.	MAF_USDA=2.976
NC_035079.1	3292719	.	A	C	.	.	MAF_USDA=6.25
NC_035079.1	3292830	.	A	G	.	.	MAF_USDA=14.583
NC_035079.1	3292851	.	G	A	.	.	MAF_USDA=2.5
NC_035079.1	3292864	.	C	T	.	.	MAF_INRAE=18.421;MAF_USDA=5.833
NC_035079.1	3292893	.	T	A	.	.	MAF_INRAE=2.632
NC_035079.1	3292900	.	C	G	.	.	MAF_INRAE=36.667
NC_035079.1	3292910	.	T	G	.	.	MAF_USDA=9.016
NC_035079.1	3292913	.	A	G	.	.	MAF_INRAE=18.987;MAF_USDA=12.5
NC_035079.1	3292923	.	G	A	.	.	MAF_INRAE=3.333
NC_035079.1	3292940	.	C	T	.	.	MAF_USDA=3.279
NC_035079.1	3292966	.	A	T	.	.	MAF_INRAE=24.051
NC_035079.1	3292970	.	T	G	.	.	MAF_INRAE=2.532
NC_035079.1	3292980	.	T	A	.	.	MAF_INRAE=34.167;MAF_USDA=18.235
NC_035079.1	3292990	.	T	A	.	.	MAF_INRAE=3.333
NC_035079.1	3292991	.	A	T	.	.	MAF_USDA=1.639
NC_035079.1	3293001	.	G	T	.	.	MAF_INRAE=3.333;MAF_USDA=7.143
NC_035079.1	3293002	.	A	G	.	.	MAF_INRAE=12.5;MAF_USDA=5.0
NC_035079.1	3293030	.	T	C	.	.	MAF_INRAE=42.5;MAF_USDA=50.0
NC_035079.1	3293035	.	C	T	.	.	MAF_INRAE=44.167
NC_035079.1	3293083	.	T	A	.	.	MAF_INRAE=7.5;MAF_USDA=5.738
NC_035079.1	3293084	.	T	G	.	.	MAF_INRAE=7.5;MAF_USDA=4.918
NC_035079.1	3293087	.	A	G	.	.	MAF_USDA=2.941
NC_035079.1	3293088	.	C	G	.	.	MAF_INRAE=2.632
NC_035079.1	3293100	.	A	T	.	.	MAF_INRAE=34.167;MAF_USDA=31.25
NC_035079.1	3293114	.	T	C	.	.	MAF_USDA=2.083
NC_035079.1	3293115	.	T	A	.	.	MAF_INRAE=2.632
NC_035079.1	3295621	.	C	T	.	.	MAF_USDA=8.333
NC_035079.1	3295721	.	C	T	.	.	MAF_INRAE=10.833;MAF_USDA=20.833
NC_035079.1	3295754	.	A	C	.	.	MAF_INRAE=4.167
NC_035079.1	3295755	.	A	C	.	.	MAF_INRAE=4.167
NC_035079.1	3295861	.	G	A	.	.	MAF_INRAE=36.667
NC_035079.1	3295977	.	C	T	.	.	MAF_USDA=2.083
NC_035079.1	3295996	.	A	T	.	.	MAF_INRAE=9.167
NC_035079.1	3295998	.	G	A	.	.	MAF_INRAE=7.5;MAF_USDA=5.882
NC_035079.1	3295999	.	A	G	.	.	MAF_INRAE=7.5;MAF_USDA=5.882
NC_035079.1	3296005	.	C	A	.	.	MAF_INRAE=4.167;MAF_USDA=16.667
NC_035079.1	3296007	.	C	G	.	.	MAF_INRAE=6.667
NC_035079.1	3296034	.	A	G	.	.	MAF_INRAE=14.167;MAF_USDA=8.333
NC_035079.1	3296035	.	G	T	.	.	MAF_USDA=4.098
NC_035079.1	3296052	.	C	T	.	.	MAF_USDA=4.918
NC_035079.1	3296102	.	A	G	.	.	MAF_USDA=12.5
NC_035079.1	3296134	.	T	G	.	.	MAF_USDA=3.279
NC_035079.1	3296141	.	G	T	.	.	MAF_INRAE=31.667
NC_035079.1	3296148	.	T	C	.	.	MAF_INRAE=29.167
NC_035079.1	3296171	.	A	T	.	.	MAF_INRAE=1.667
NC_035079.1	3296275	.	G	A	.	.	MAF_USDA=33.333
NC_035079.1	3296350	.	C	T	.	.	MAF_USDA=22.917
NC_035079.1	3296593	.	T	A	.	.	MAF_USDA=8.333
NC_035079.1	3296612	.	C	T	.	.	MAF_INRAE=2.632
NC_035079.1	3296622	.	TC	TT	.	.	MAF_USDA=8.333
NC_035079.1	3296733	.	C	T	.	.	MAF_USDA=9.016
NC_035079.1	3296740	.	G	A	.	.	MAF_USDA=2.083
NC_035079.1	3296775	.	A	T	.	.	MAF_USDA=4.167
NC_035079.1	3296856	.	T	G	.	.	MAF_USDA=39.583
NC_035079.1	3298715	.	C	G	.	.	MAF_INRAE=4.167;MAF_USDA=4.118
NC_035079.1	3298977	.	C	T	.	.	MAF_USDA=47.619
NC_035079.1	3301038	.	A	G	.	.	MAF_INRAE=2.632
NC_035079.1	3301377	.	G	T	.	.	MAF_INRAE=37.5
NC_035079.1	3301387	.	T	G	.	.	MAF_USDA=1.695
NC_035079.1	3301404	.	A	G	.	.	MAF_USDA=1.695
NC_035079.1	3301424	.	T	C	.	.	MAF_INRAE=2.632
NC_035079.1	3301437	.	A	G	.	.	MAF_INRAE=1.667
NC_035079.1	3301455	.	A	C	.	.	MAF_INRAE=48.333;MAF_USDA=43.75
NC_035079.1	3301459	.	G	T	.	.	MAF_INRAE=39.167
NC_035079.1	3301460	.	T	G	.	.	MAF_INRAE=44.167;MAF_USDA=45.833
NC_035079.1	3301462	.	T	G	.	.	MAF_INRAE=5.833;MAF_USDA=5.0
NC_035079.1	3301513	.	A	T	.	.	MAF_INRAE=2.632;MAF_USDA=1.639
NC_035079.1	3301516	.	G	A	.	.	MAF_INRAE=2.5;MAF_USDA=2.459
NC_035079.1	3301523	.	G	A	.	.	MAF_INRAE=2.532;MAF_USDA=4.918
NC_035079.1	3301565	.	G	A	.	.	MAF_USDA=1.639
NC_035079.1	3301585	.	A	T	.	.	MAF_INRAE=3.165;MAF_USDA=2.459
NC_035079.1	3301612	.	T	C	.	.	MAF_INRAE=11.667
NC_035079.1	3301617	.	C	G	.	.	MAF_INRAE=11.667
NC_035079.1	3301680	.	C	T	.	.	MAF_INRAE=5.0
NC_035079.1	3301738	.	T	C	.	.	MAF_USDA=1.695
NC_035079.1	3301775	.	T	A	.	.	MAF_INRAE=3.333;MAF_USDA=4.167
NC_035079.1	3301845	.	A	C	.	.	MAF_INRAE=8.333
NC_035079.1	3301918	.	A	G	.	.	MAF_INRAE=25.0
NC_035079.1	3301919	.	T	C	.	.	MAF_INRAE=3.333
NC_035079.1	3301939	.	G	T	.	.	MAF_USDA=5.833
NC_035079.1	3301945	.	A	C	.	.	MAF_INRAE=5.833;MAF_USDA=3.333
NC_035079.1	3301965	.	G	A	.	.	MAF_INRAE=4.167;MAF_USDA=4.167
NC_035079.1	3301991	.	G	T	.	.	MAF_INRAE=10.0
NC_035079.1	3301994	.	G	A	.	.	MAF_INRAE=15.833;MAF_USDA=6.667
NC_035079.1	3302140	.	A	T	.	.	MAF_INRAE=5.0
NC_035079.1	3302218	.	A	G	.	.	MAF_USDA=2.083
NC_035079.1	3302352	.	G	T	.	.	MAF_INRAE=1.899
NC_035079.1	3302374	.	C	T	.	.	MAF_USDA=1.667
NC_035079.1	3302391	.	C	T	.	.	MAF_USDA=3.333
NC_035079.1	3302435	.	A	T	.	.	MAF_USDA=2.542
NC_035079.1	3302544	.	C	T	.	.	MAF_USDA=3.279
NC_035079.1	3302571	.	C	T	.	.	MAF_USDA=2.083
NC_035079.1	3302698	.	C	G	.	.	MAF_INRAE=2.532
NC_035079.1	3302763	.	G	A	.	.	MAF_INRAE=18.333
NC_035079.1	3303647	.	C	T	.	.	MAF_INRAE=3.333
NC_035079.1	3303670	.	A	T	.	.	MAF_INRAE=2.5
NC_035079.1	3303685	.	A	C	.	.	MAF_INRAE=46.667
NC_035079.1	3303722	.	T	G	.	.	MAF_INRAE=7.5
NC_035079.1	3303769	.	T	C	.	.	MAF_INRAE=25.0
NC_035079.1	3303785	.	C	A	.	.	MAF_INRAE=2.532
NC_035079.1	3303814	.	A	G	.	.	MAF_INRAE=4.43;MAF_USDA=1.667
NC_035079.1	3303854	.	G	T	.	.	MAF_USDA=1.695
NC_035079.1	3303871	.	T	G	.	.	MAF_INRAE=13.924
NC_035079.1	3303873	.	A	G	.	.	MAF_INRAE=3.165
NC_035079.1	3304036	.	G	T	.	.	MAF_INRAE=14.167
NC_035079.1	3304043	.	C	T	.	.	MAF_INRAE=13.333
NC_035079.1	3304191	.	A	G	.	.	MAF_USDA=2.083
NC_035079.1	3304301	.	C	T	.	.	MAF_INRAE=3.165
NC_035079.1	3304346	.	G	A	.	.	MAF_INRAE=16.667;MAF_USDA=11.31
NC_035079.1	3304364	.	C	T	.	.	MAF_INRAE=6.329;MAF_USDA=1.695
NC_035079.1	3305711	.	C	T	.	.	MAF_INRAE=2.632
NC_035079.1	3305771	.	C	G	.	.	MAF_INRAE=2.5
NC_035079.1	3305777	.	A	T	.	.	MAF_INRAE=36.667;MAF_USDA=29.167
NC_035079.1	3305795	.	G	A	.	.	MAF_INRAE=2.5
NC_035079.1	3305855	.	A	G	.	.	MAF_INRAE=16.667;MAF_USDA=4.098
NC_035079.1	3306195	.	C	A	.	.	MAF_INRAE=1.667
NC_035079.1	3306387	.	A	G	.	.	MAF_USDA=12.5
NC_035079.1	3306475	.	A	T	.	.	MAF_INRAE=4.167
NC_035079.1	3306519	.	G	A	.	.	MAF_INRAE=3.333;MAF_USDA=6.78
NC_035079.1	3306653	.	G	C	.	.	MAF_USDA=4.348
NC_035079.1	3306705	.	A	G	.	.	MAF_USDA=8.696
NC_035079.1	3306711	.	C	T	.	.	MAF_INRAE=46.667;MAF_USDA=26.087
NC_035079.1	3306810	.	T	G	.	.	MAF_INRAE=4.167
NC_035079.1	3306878	.	A	G	.	.	MAF_INRAE=46.667
NC_035079.1	3306889	.	A	G	.	.	MAF_USDA=5.738
NC_035079.1	3306900	.	A	G	.	.	MAF_INRAE=31.667
NC_035079.1	3306937	.	C	T	.	.	MAF_USDA=2.459
NC_035079.1	3306965	.	C	A	.	.	MAF_USDA=1.639
NC_035079.1	3306967	.	T	G	.	.	MAF_INRAE=5.0;MAF_USDA=4.918
NC_035079.1	3307040	.	T	A	.	.	MAF_INRAE=1.667
NC_035079.1	3307042	.	T	C	.	.	MAF_INRAE=1.667
NC_035079.1	3307119	.	G	T	.	.	MAF_USDA=35.417
NC_035079.1	3307132	.	T	C	.	.	MAF_USDA=25.0
NC_035079.1	3307177	.	C	T	.	.	MAF_USDA=12.5
NC_035079.1	3307182	.	A	G	.	.	MAF_USDA=45.833
NC_035079.1	3307254	.	T	G	.	.	MAF_INRAE=8.333
NC_035079.1	3307267	.	C	T	.	.	MAF_INRAE=7.5
NC_035079.1	3307272	.	G	A	.	.	MAF_INRAE=5.0
NC_035079.1	3307292	.	A	C	.	.	MAF_INRAE=4.167
NC_035079.1	3307299	.	T	G	.	.	MAF_INRAE=2.632
NC_035079.1	3307339	.	G	A	.	.	MAF_USDA=4.167
NC_035079.1	3307352	.	C	T	.	.	MAF_INRAE=1.667
NC_035079.1	3307453	.	T	G	.	.	MAF_INRAE=10.833
NC_035079.1	3307508	.	G	T	.	.	MAF_INRAE=3.333
NC_035079.1	3307511	.	A	C	.	.	MAF_INRAE=3.165
NC_035079.1	3307551	.	G	A	.	.	MAF_USDA=2.083
NC_035079.1	3307598	.	A	G	.	.	MAF_USDA=2.459
NC_035079.1	3307660	.	C	A	.	.	MAF_INRAE=11.667;MAF_USDA=14.583
NC_035079.1	3307674	.	A	C	.	.	MAF_USDA=3.279
NC_035079.1	3307692	.	T	A	.	.	MAF_USDA=2.083
NC_035079.1	3307806	.	T	G	.	.	MAF_USDA=2.459
NC_035079.1	3307842	.	T	G	.	.	MAF_USDA=43.478
NC_035079.1	3307911	.	A	G	.	.	MAF_USDA=4.217
NC_035079.1	3308248	.	A	G	.	.	MAF_USDA=4.348
NC_035079.1	3308572	.	T	A	.	.	MAF_INRAE=8.333
NC_035079.1	3308587	.	A	T	.	.	MAF_INRAE=9.167;MAF_USDA=5.357
NC_035079.1	3308590	.	C	A	.	.	MAF_INRAE=9.167;MAF_USDA=5.357
NC_035079.1	3308595	.	C	T	.	.	MAF_INRAE=9.167;MAF_USDA=4.762
NC_035079.1	3308602	.	C	A	.	.	MAF_INRAE=9.167
NC_035079.1	3308614	.	A	G	.	.	MAF_INRAE=9.167
NC_035079.1	3308620	.	C	T	.	.	MAF_USDA=10.714
NC_035079.1	3308644	.	T	C	.	.	MAF_USDA=12.5
NC_035079.1	3308647	.	C	A	.	.	MAF_USDA=16.667
NC_035079.1	3308652	.	T	A	.	.	MAF_USDA=12.5
NC_035079.1	3308683	.	G	A	.	.	MAF_USDA=22.917
NC_035079.1	3308795	.	G	T	.	.	MAF_USDA=13.529
NC_035079.1	3308801	.	C	G	.	.	MAF_USDA=2.459
NC_035079.1	3308809	.	G	A	.	.	MAF_USDA=9.836
NC_035079.1	3308890	.	A	T	.	.	MAF_USDA=3.279
NC_035079.1	3314912	.	G	T	.	.	MAF_USDA=12.5
NC_035079.1	3314950	.	C	T	.	.	MAF_INRAE=30.0
NC_035079.1	3315003	.	C	T	.	.	MAF_INRAE=4.167
NC_035079.1	3315029	.	C	T	.	.	MAF_INRAE=3.333
NC_035079.1	3315047	.	A	C	.	.	MAF_INRAE=28.333
NC_035079.1	3315090	.	T	C	.	.	MAF_INRAE=31.667
NC_035079.1	3315096	.	C	T	.	.	MAF_INRAE=30.833
NC_035079.1	3315103	.	G	T	.	.	MAF_USDA=1.639
NC_035079.1	3315110	.	T	C	.	.	MAF_INRAE=4.43;MAF_USDA=4.918
NC_035079.1	3315117	.	G	A	.	.	MAF_INRAE=32.5
NC_035079.1	3315149	.	C	T	.	.	MAF_USDA=3.279
NC_035079.1	3315165	.	G	A	.	.	MAF_USDA=4.918
NC_035079.1	3315178	.	T	G	.	.	MAF_INRAE=20.253;MAF_USDA=12.941
NC_035079.1	3315179	.	G	C	.	.	MAF_INRAE=20.833;MAF_USDA=15.294
NC_035079.1	3315191	.	G	A	.	.	MAF_INRAE=30.0
NC_035079.1	3315221	.	A	T	.	.	MAF_INRAE=35.0
NC_035079.1	3315227	.	C	T	.	.	MAF_INRAE=41.667
NC_035079.1	3315234	.	A	T	.	.	MAF_INRAE=35.0
NC_035079.1	3315235	.	T	C	.	.	MAF_INRAE=36.667
NC_035079.1	3315245	.	G	A	.	.	MAF_USDA=2.459
NC_035079.1	3315249	.	T	C	.	.	MAF_INRAE=10.833
NC_035079.1	3315250	.	G	T	.	.	MAF_USDA=2.459
NC_035079.1	3315252	.	T	G	.	.	MAF_USDA=2.459
NC_035079.1	3315262	.	T	G	.	.	MAF_USDA=8.197
NC_035079.1	3315269	.	A	G	.	.	MAF_USDA=5.738
NC_035079.1	3315272	.	G	C	.	.	MAF_INRAE=7.5
NC_035079.1	3315283	.	A	G	.	.	MAF_INRAE=10.833;MAF_USDA=7.377
NC_035079.1	3315287	.	A	G	.	.	MAF_INRAE=10.833
NC_035079.1	3315297	.	G	C	.	.	MAF_INRAE=22.5
NC_035079.1	3315299	.	G	A	.	.	MAF_INRAE=32.5
NC_035079.1	3315319	.	G	A	.	.	MAF_INRAE=9.167;MAF_USDA=9.836
NC_035079.1	3315321	.	A	G	.	.	MAF_INRAE=36.667
NC_035079.1	3315327	.	T	C	.	.	MAF_INRAE=41.667
NC_035079.1	3315364	.	A	T	.	.	MAF_USDA=2.459
NC_035079.1	3315374	.	G	A	.	.	MAF_INRAE=12.5;MAF_USDA=4.098
NC_035079.1	3315376	.	T	C	.	.	MAF_INRAE=5.833
NC_035079.1	3315388	.	G	A	.	.	MAF_USDA=3.279
NC_035079.1	3315422	.	A	T	.	.	MAF_INRAE=3.333;MAF_USDA=8.197
NC_035079.1	3315430	.	A	C	.	.	MAF_INRAE=46.667
NC_035079.1	3315431	.	C	A	.	.	MAF_INRAE=14.167
NC_035079.1	3315461	.	A	C	.	.	MAF_INRAE=4.167
NC_035079.1	3315466	.	G	A	.	.	MAF_INRAE=32.5
NC_035079.1	3315472	.	G	A	.	.	MAF_USDA=1.639
NC_035079.1	3315483	.	T	A	.	.	MAF_INRAE=28.333
NC_035079.1	3315485	.	A	G	.	.	MAF_INRAE=4.167
NC_035079.1	3315494	.	C	G	.	.	MAF_INRAE=5.833
NC_035079.1	3315495	.	A	G	.	.	MAF_INRAE=4.167
NC_035079.1	3315521	.	T	C	.	.	MAF_INRAE=3.333
NC_035079.1	3315643	.	C	T	.	.	MAF_INRAE=9.167
NC_035079.1	3315651	.	C	T	.	.	MAF_INRAE=19.167
NC_035079.1	3315673	.	C	A	.	.	MAF_INRAE=43.333
NC_035079.1	3315701	.	G	A	.	.	MAF_INRAE=4.167
NC_035079.1	3315719	.	G	A	.	.	MAF_INRAE=5.063
NC_035079.1	3315733	.	G	C	.	.	MAF_INRAE=5.0;MAF_USDA=12.5
NC_035079.1	3315743	.	C	T	.	.	MAF_INRAE=10.0
NC_035079.1	3315847	.	C	T	.	.	MAF_INRAE=2.5;MAF_USDA=12.5
NC_035079.1	3315920	.	A	G	.	.	MAF_USDA=16.667
NC_035079.1	3315936	.	G	T	.	.	MAF_USDA=4.167
NC_035079.1	3316068	.	T	G	.	.	MAF_INRAE=3.333
NC_035079.1	3316397	.	A	G	.	.	MAF_INRAE=3.333
NC_035079.1	3316450	.	T	G	.	.	MAF_INRAE=6.667
NC_035079.1	3316493	.	A	T	.	.	MAF_INRAE=18.333
NC_035079.1	3316496	.	A	G	.	.	MAF_INRAE=2.5
NC_035079.1	3316596	.	C	T	.	.	MAF_USDA=3.333
NC_035079.1	3316624	.	A	G	.	.	MAF_INRAE=12.5
NC_035079.1	3316760	.	A	G	.	.	MAF_USDA=8.333
NC_035079.1	3316826	.	A	C	.	.	MAF_INRAE=13.158;MAF_USDA=2.459
NC_035079.1	3317055	.	G	A	.	.	MAF_USDA=10.0
NC_035079.1	3317094	.	A	C	.	.	MAF_USDA=2.459
NC_035079.1	3317096	.	T	A	.	.	MAF_USDA=7.647
NC_035079.1	3317128	.	C	T	.	.	MAF_USDA=2.083
NC_035079.1	3317204	.	T	G	.	.	MAF_USDA=1.639
NC_035079.1	3317217	.	A	T	.	.	MAF_INRAE=5.263;MAF_USDA=14.118
NC_035079.1	3317235	.	A	C	.	.	MAF_USDA=9.167
NC_035079.1	3317243	.	T	C	.	.	MAF_USDA=17.262
NC_035079.1	3317253	.	C	T	.	.	MAF_USDA=8.333
NC_035079.1	3317264	.	A	C	.	.	MAF_USDA=5.952
NC_035079.1	3317300	.	A	C	.	.	MAF_USDA=1.667
NC_035079.1	3317319	.	A	G	.	.	MAF_USDA=12.5
NC_035079.1	3317331	.	A	C	.	.	MAF_USDA=1.667
NC_035079.1	3317348	.	G	T	.	.	MAF_USDA=2.542
NC_035079.1	3317375	.	G	A	.	.	MAF_USDA=13.69
NC_035079.1	3317501	.	A	T	.	.	MAF_USDA=29.167
NC_035079.1	3317511	.	C	G	.	.	MAF_USDA=25.0
NC_035079.1	3317533	.	A	T	.	.	MAF_USDA=8.333
NC_035079.1	3317535	.	A	G	.	.	MAF_USDA=31.25
NC_035079.1	3317633	.	A	G	.	.	MAF_USDA=20.833
NC_035079.1	3317642	.	T	A	.	.	MAF_USDA=8.696
NC_035079.1	3318820	.	C	T	.	.	MAF_USDA=2.5
NC_035079.1	3318885	.	C	T	.	.	MAF_USDA=22.917
NC_035079.1	3318906	.	T	C	.	.	MAF_USDA=35.417
NC_035079.1	3318926	.	A	G	.	.	MAF_USDA=1.667
NC_035079.1	3318952	.	G	A	.	.	MAF_USDA=1.667
NC_035079.1	3318955	.	G	C	.	.	MAF_USDA=4.167
NC_035079.1	3318968	.	C	T	.	.	MAF_USDA=4.167
NC_035079.1	3319135	.	C	T	.	.	MAF_INRAE=3.165
NC_035079.1	3319199	.	C	T	.	.	MAF_USDA=1.667
NC_035079.1	3319212	.	C	T	.	.	MAF_INRAE=40.0
NC_035079.1	3319253	.	C	A	.	.	MAF_INRAE=11.667
NC_035079.1	3319292	.	G	A	.	.	MAF_INRAE=31.667
NC_035079.1	3319333	.	C	T	.	.	MAF_INRAE=34.167
NC_035079.1	3319348	.	C	A	.	.	MAF_INRAE=48.333
NC_035079.1	3319357	.	A	T	.	.	MAF_INRAE=48.333
NC_035079.1	3319363	.	G	A	.	.	MAF_USDA=4.098
NC_035079.1	3319364	.	T	C	.	.	MAF_INRAE=45.833
NC_035079.1	3319371	.	T	G	.	.	MAF_INRAE=15.0
NC_035079.1	3319377	.	G	A	.	.	MAF_INRAE=23.333
NC_035079.1	3319425	.	T	C	.	.	MAF_INRAE=40.0
NC_035079.1	3319439	.	A	G	.	.	MAF_INRAE=32.5
NC_035079.1	3319444	.	T	A	.	.	MAF_USDA=4.167
NC_035079.1	3319455	.	C	A	.	.	MAF_INRAE=44.167;MAF_USDA=35.417
NC_035079.1	3319456	.	G	A	.	.	MAF_USDA=29.167
NC_035079.1	3319502	.	C	A	.	.	MAF_INRAE=1.667
NC_035079.1	3319504	.	G	A	.	.	MAF_INRAE=24.167;MAF_USDA=29.167
NC_035079.1	3319524	.	T	C	.	.	MAF_INRAE=50.0
NC_035079.1	3319546	.	A	G	.	.	MAF_INRAE=21.667
NC_035079.1	3319547	.	C	T	.	.	MAF_INRAE=3.333
NC_035079.1	3319548	.	A	G	.	.	MAF_INRAE=32.5
NC_035079.1	3319560	.	A	G	.	.	MAF_INRAE=49.167
NC_035079.1	3319594	.	T	G	.	.	MAF_INRAE=49.167
NC_035079.1	3319598	.	T	G	.	.	MAF_INRAE=1.667
NC_035079.1	3319613	.	G	T	.	.	MAF_INRAE=49.167
NC_035079.1	3319628	.	T	C	.	.	MAF_INRAE=25.833
NC_035079.1	3319629	.	A	G	.	.	MAF_INRAE=6.667;MAF_USDA=2.941
NC_035079.1	3319660	.	A	G	.	.	MAF_USDA=1.765
NC_035079.1	3319682	.	C	T	.	.	MAF_INRAE=2.5
NC_035079.1	3319803	.	C	T	.	.	MAF_USDA=1.765
NC_035079.1	3319820	.	C	T	.	.	MAF_INRAE=30.0
NC_035079.1	3319892	.	C	T	.	.	MAF_INRAE=32.5
NC_035079.1	3319923	.	G	T	.	.	MAF_INRAE=6.667
NC_035079.1	3319930	.	T	A	.	.	MAF_INRAE=30.833
NC_035079.1	3319947	.	G	A	.	.	MAF_USDA=3.279
NC_035079.1	3319956	.	A	T	.	.	MAF_INRAE=30.0
NC_035079.1	3319960	.	G	T	.	.	MAF_INRAE=20.833
NC_035079.1	3319996	.	G	T	.	.	MAF_INRAE=18.421;MAF_USDA=22.353
NC_035079.1	3320011	.	A	G	.	.	MAF_INRAE=18.421;MAF_USDA=27.083
NC_035079.1	3320068	.	T	G	.	.	MAF_USDA=9.016
NC_035079.1	3320074	.	G	A	.	.	MAF_INRAE=21.053;MAF_USDA=9.412
NC_035079.1	3320170	.	G	A	.	.	MAF_USDA=4.348
NC_035079.1	3320172	.	T	G	.	.	MAF_USDA=4.098
NC_035079.1	3320225	.	C	T	.	.	MAF_INRAE=2.632;MAF_USDA=11.864
NC_035079.1	3320230	.	G	T	.	.	MAF_USDA=1.667
NC_035079.1	3320309	.	G	A	.	.	MAF_USDA=10.87
NC_035079.1	3320600	.	C	G	.	.	MAF_USDA=22.289
NC_035079.1	3321445	.	G	T	.	.	MAF_USDA=26.19
NC_035079.1	3321467	.	T	G	.	.	MAF_USDA=18.75
NC_035079.1	3321473	.	G	A	.	.	MAF_USDA=8.333
NC_035079.1	3323721	.	T	A	.	.	MAF_USDA=6.25
NC_035079.1	3323754	.	A	T	.	.	MAF_USDA=6.25
NC_035079.1	3325984	.	A	G	.	.	MAF_USDA=1.639
NC_035079.1	3325999	.	G	A	.	.	MAF_INRAE=5.263;MAF_USDA=4.918
NC_035079.1	3326021	.	T	A	.	.	MAF_USDA=1.667
NC_035079.1	3326024	.	C	A	.	.	MAF_USDA=1.667
NC_035079.1	3326029	.	G	A	.	.	MAF_USDA=35.417
NC_035079.1	3326033	.	C	T	.	.	MAF_USDA=2.5
NC_035079.1	3326035	.	C	T	.	.	MAF_USDA=1.667
NC_035079.1	3326062	.	T	A	.	.	MAF_USDA=14.881
NC_035079.1	3326063	.	T	C	.	.	MAF_USDA=1.639
NC_035079.1	3326081	.	C	A	.	.	MAF_USDA=17.391
NC_035079.1	3328576	.	T	C	.	.	MAF_INRAE=5.833
NC_035079.1	3328599	.	T	A	.	.	MAF_USDA=6.557
NC_035079.1	3328632	.	C	T	.	.	MAF_USDA=2.459
NC_035079.1	3328637	.	A	T	.	.	MAF_USDA=12.941
NC_035079.1	3328660	.	T	C	.	.	MAF_USDA=4.918
NC_035079.1	3328694	.	T	A	.	.	MAF_USDA=33.333
NC_035079.1	3328753	.	T	A	.	.	MAF_USDA=31.25
NC_035079.1	3328830	.	T	A	.	.	MAF_USDA=41.667
NC_035079.1	3328834	.	T	A	.	.	MAF_USDA=31.25
NC_035079.1	3328849	.	G	C	.	.	MAF_USDA=33.333
NC_035079.1	3328901	.	C	T	.	.	MAF_USDA=4.167
NC_035079.1	3328929	.	T	C	.	.	MAF_USDA=39.583
NC_035079.1	3328995	.	T	A	.	.	MAF_INRAE=47.5
NC_035079.1	3329005	.	C	A	.	.	MAF_INRAE=47.5
NC_035079.1	3329017	.	T	A	.	.	MAF_INRAE=8.861
NC_035079.1	3329018	.	A	T	.	.	MAF_INRAE=45.833
NC_035079.1	3329036	.	A	G	.	.	MAF_INRAE=45.0
NC_035079.1	3329142	.	C	T	.	.	MAF_INRAE=5.0;MAF_USDA=6.25
NC_035079.1	3329197	.	C	T	.	.	MAF_INRAE=4.167
NC_035079.1	3329220	.	C	T	.	.	MAF_INRAE=8.333
NC_035079.1	3329275	.	C	T	.	.	MAF_INRAE=2.5
NC_035079.1	3333055	.	C	T	.	.	MAF_USDA=3.279
NC_035079.1	3333063	.	A	G	.	.	MAF_USDA=13.415
NC_035079.1	3333112	.	T	G	.	.	MAF_USDA=1.639
NC_035079.1	3333122	.	A	T	.	.	MAF_USDA=43.293
NC_035079.1	3333146	.	G	A	.	.	MAF_USDA=46.429
NC_035079.1	3333208	.	G	A	.	.	MAF_USDA=38.235
NC_035079.1	3333242	.	A	G	.	.	MAF_USDA=11.765
NC_035079.1	3333282	.	G	T	.	.	MAF_USDA=2.941
NC_035079.1	3333284	.	G	T	.	.	MAF_USDA=2.941
NC_035079.1	3333334	.	C	A	.	.	MAF_USDA=14.118
NC_035079.1	3333379	.	C	A	.	.	MAF_USDA=2.5
NC_035079.1	3333437	.	T	G	.	.	MAF_USDA=18.293
NC_035079.1	3333543	.	T	A	.	.	MAF_USDA=42.857
NC_035079.1	3333545	.	T	G	.	.	MAF_USDA=30.952
NC_035079.1	3333575	.	T	G	.	.	MAF_USDA=1.667
NC_035079.1	3333622	.	G	A	.	.	MAF_USDA=2.273
NC_035079.1	3336187	.	T	C	.	.	MAF_USDA=3.333
NC_035079.1	3336214	.	G	T	.	.	MAF_USDA=2.5
NC_035079.1	3336219	.	A	T	.	.	MAF_USDA=1.667
NC_035079.1	3336231	.	T	C	.	.	MAF_INRAE=7.5;MAF_USDA=22.727
NC_035079.1	3336233	.	C	T	.	.	MAF_USDA=11.905
NC_035079.1	3336234	.	A	T	.	.	MAF_USDA=11.905
NC_035079.1	3336241	.	T	A	.	.	MAF_USDA=2.083
NC_035079.1	3336248	.	G	A	.	.	MAF_USDA=1.667
NC_035079.1	3336257	.	C	G	.	.	MAF_USDA=1.695
NC_035079.1	3336264	.	A	G	.	.	MAF_INRAE=27.5
NC_035079.1	3336293	.	T	A	.	.	MAF_INRAE=20.0
NC_035079.1	3336401	.	T	A	.	.	MAF_USDA=2.174
NC_035079.1	3336419	.	A	G	.	.	MAF_USDA=2.174
NC_035079.1	3338252	.	A	C	.	.	MAF_USDA=15.833
NC_035079.1	3338381	.	A	T	.	.	MAF_USDA=16.393
NC_035079.1	3338383	.	A	C	.	.	MAF_USDA=16.393
NC_035079.1	3338386	.	G	T	.	.	MAF_USDA=16.393
NC_035079.1	3340709	.	G	T	.	.	MAF_USDA=6.25
NC_035079.1	3340839	.	G	T	.	.	MAF_INRAE=33.333
NC_035079.1	3340938	.	T	G	.	.	MAF_USDA=4.167
NC_035079.1	3343451	.	C	T	.	.	MAF_USDA=6.25
NC_035079.1	3343484	.	G	A	.	.	MAF_INRAE=6.667
NC_035079.1	3343488	.	G	A	.	.	MAF_USDA=10.417
NC_035079.1	3343489	.	T	A	.	.	MAF_USDA=6.25
NC_035079.1	3343505	.	C	T	.	.	MAF_INRAE=1.667
NC_035079.1	3343606	.	A	C	.	.	MAF_USDA=12.5
NC_035079.1	3343658	.	C	A	.	.	MAF_INRAE=24.167
NC_035079.1	3343727	.	T	C	.	.	MAF_INRAE=22.5
NC_035079.1	3343837	.	T	G	.	.	MAF_INRAE=15.0
NC_035079.1	3344015	.	C	T	.	.	MAF_INRAE=1.667
NC_035079.1	3346453	.	GCCCCCCC	GCCCCCCT	.	.	MAF_USDA=39.583
NC_035079.1	3346615	.	A	C	.	.	MAF_USDA=35.417
NC_035079.1	3347382	.	C	T	.	.	MAF_USDA=45.652
NC_035079.1	3347566	.	C	T	.	.	MAF_USDA=45.833
NC_035079.1	3347574	.	G	A	.	.	MAF_USDA=12.5
NC_035079.1	3347580	.	T	A	.	.	MAF_USDA=43.75
NC_035079.1	3347595	.	T	C	.	.	MAF_INRAE=4.167
NC_035079.1	3347599	.	C	T	.	.	MAF_USDA=12.5
NC_035079.1	3347609	.	A	T	.	.	MAF_USDA=18.852
NC_035079.1	3347620	.	C	G	.	.	MAF_USDA=1.639
NC_035079.1	3347653	.	T	C	.	.	MAF_USDA=1.639
NC_035079.1	3347657	.	C	A	.	.	MAF_INRAE=4.167;MAF_USDA=3.279
NC_035079.1	3347661	.	G	A	.	.	MAF_USDA=4.706
NC_035079.1	3347667	.	A	T	.	.	MAF_USDA=1.639
NC_035079.1	3347749	.	C	A	.	.	MAF_USDA=11.667
NC_035079.1	3347792	.	A	T	.	.	MAF_INRAE=5.0
NC_035079.1	3347928	.	A	T	.	.	MAF_INRAE=2.5
NC_035079.1	3347952	.	C	T	.	.	MAF_INRAE=4.167
NC_035079.1	3348028	.	A	C	.	.	MAF_USDA=16.667
NC_035079.1	3348032	.	A	G	.	.	MAF_USDA=4.167
NC_035079.1	3348062	.	C	G	.	.	MAF_USDA=6.522
NC_035079.1	3348195	.	G	A	.	.	MAF_USDA=28.261
NC_035079.1	3348252	.	C	G	.	.	MAF_USDA=13.69
NC_035079.1	3348256	.	C	G	.	.	MAF_USDA=5.0
NC_035079.1	3348301	.	A	G	.	.	MAF_USDA=20.833
NC_035079.1	3348549	.	G	T	.	.	MAF_INRAE=17.5
NC_035079.1	3348615	.	A	C	.	.	MAF_INRAE=32.5
NC_035079.1	3348632	.	C	T	.	.	MAF_INRAE=43.333
NC_035079.1	3348637	.	C	A	.	.	MAF_INRAE=43.333
NC_035079.1	3348654	.	A	G	.	.	MAF_INRAE=6.667
NC_035079.1	3348679	.	G	A	.	.	MAF_INRAE=23.333
NC_035079.1	3348692	.	A	G	.	.	MAF_INRAE=24.167
NC_035079.1	3348708	.	G	T	.	.	MAF_INRAE=39.167
NC_035079.1	3348792	.	C	A	.	.	MAF_INRAE=6.667
NC_035079.1	3348801	.	C	G	.	.	MAF_INRAE=2.5
NC_035079.1	3348937	.	G	T	.	.	MAF_INRAE=4.167
NC_035079.1	3348992	.	C	G	.	.	MAF_USDA=10.656
NC_035079.1	3355067	.	A	C	.	.	MAF_INRAE=49.167
NC_035079.1	3355077	.	T	G	.	.	MAF_INRAE=49.167
NC_035079.1	3355079	.	C	A	.	.	MAF_INRAE=49.167
NC_035079.1	3355095	.	T	C	.	.	MAF_INRAE=40.0
NC_035079.1	3355115	.	A	T	.	.	MAF_INRAE=27.5
NC_035079.1	3355116	.	T	G	.	.	MAF_INRAE=27.5
NC_035079.1	3355118	.	A	G	.	.	MAF_INRAE=27.5
NC_035079.1	3355141	.	C	T	.	.	MAF_USDA=4.918
NC_035079.1	3355151	.	A	T	.	.	MAF_USDA=9.016
NC_035079.1	3355156	.	A	T	.	.	MAF_INRAE=42.5
NC_035079.1	3355157	.	A	T	.	.	MAF_INRAE=3.333
NC_035079.1	3355160	.	A	T	.	.	MAF_INRAE=10.833
NC_035079.1	3355183	.	A	T	.	.	MAF_USDA=3.279
NC_035079.1	3355209	.	G	A	.	.	MAF_INRAE=5.833;MAF_USDA=17.213
NC_035079.1	3355215	.	A	T	.	.	MAF_INRAE=16.667;MAF_USDA=22.131
NC_035079.1	3355217	.	C	A	.	.	MAF_USDA=2.459
NC_035079.1	3355223	.	C	A	.	.	MAF_INRAE=7.5
NC_035079.1	3355249	.	C	G	.	.	MAF_INRAE=12.5;MAF_USDA=4.918
NC_035079.1	3355272	.	C	T	.	.	MAF_INRAE=2.5
NC_035079.1	3355276	.	T	A	.	.	MAF_USDA=3.279
NC_035079.1	3355287	.	T	C	.	.	MAF_INRAE=32.5
NC_035079.1	3355288	.	G	A	.	.	MAF_INRAE=15.0
NC_035079.1	3355289	.	C	T	.	.	MAF_INRAE=5.833;MAF_USDA=2.459
NC_035079.1	3355294	.	T	G	.	.	MAF_INRAE=6.962
NC_035079.1	3355295	.	G	T	.	.	MAF_USDA=1.639
NC_035079.1	3355309	.	C	G	.	.	MAF_USDA=1.639
NC_035079.1	3355326	.	C	A	.	.	MAF_USDA=12.353
NC_035079.1	3355377	.	T	A	.	.	MAF_USDA=16.667
NC_035079.1	3355380	.	A	G	.	.	MAF_INRAE=1.667
NC_035079.1	3355385	.	C	G	.	.	MAF_USDA=4.098
NC_035079.1	3355405	.	T	A	.	.	MAF_USDA=7.059
NC_035079.1	3355410	.	G	C	.	.	MAF_USDA=5.882
NC_035079.1	3355427	.	A	G	.	.	MAF_USDA=1.639
NC_035079.1	3355435	.	T	A	.	.	MAF_INRAE=1.667
NC_035079.1	3355440	.	T	G	.	.	MAF_USDA=1.639
NC_035079.1	3355441	.	G	A	.	.	MAF_USDA=9.412
NC_035079.1	3355444	.	T	A	.	.	MAF_USDA=1.639
NC_035079.1	3355446	.	T	C	.	.	MAF_INRAE=14.557
NC_035079.1	3355447	.	A	G	.	.	MAF_INRAE=10.0;MAF_USDA=7.377
NC_035079.1	3355458	.	C	T	.	.	MAF_USDA=4.918
NC_035079.1	3355459	.	A	G	.	.	MAF_USDA=1.639
NC_035079.1	3355462	.	C	T	.	.	MAF_USDA=1.639
NC_035079.1	3355465	.	T	G	.	.	MAF_INRAE=4.167
NC_035079.1	3355469	.	G	T	.	.	MAF_INRAE=15.0
NC_035079.1	3355470	.	T	G	.	.	MAF_INRAE=6.667
NC_035079.1	3355478	.	A	T	.	.	MAF_INRAE=7.5;MAF_USDA=2.459
NC_035079.1	3355492	.	G	A	.	.	MAF_INRAE=11.667;MAF_USDA=10.656
NC_035079.1	3355503	.	A	T	.	.	MAF_USDA=2.459
NC_035079.1	3355504	.	G	A	.	.	MAF_USDA=7.377
NC_035079.1	3355516	.	C	A	.	.	MAF_INRAE=21.667;MAF_USDA=8.197
NC_035079.1	3355521	.	C	A	.	.	MAF_USDA=4.918
NC_035079.1	3355534	.	A	C	.	.	MAF_INRAE=9.167;MAF_USDA=15.574
NC_035079.1	3355543	.	T	G	.	.	MAF_INRAE=20.0
NC_035079.1	3355563	.	G	A	.	.	MAF_INRAE=25.833
NC_035079.1	3355577	.	G	T	.	.	MAF_INRAE=5.0
NC_035079.1	3355599	.	T	G	.	.	MAF_USDA=2.459
NC_035079.1	3355608	.	A	C	.	.	MAF_USDA=2.459
NC_035079.1	3355622	.	C	T	.	.	MAF_INRAE=26.667
NC_035079.1	3355634	.	C	A	.	.	MAF_USDA=1.639
NC_035079.1	3355646	.	A	C	.	.	MAF_INRAE=46.667
NC_035079.1	3355653	.	C	A	.	.	MAF_INRAE=6.667
NC_035079.1	3355663	.	C	T	.	.	MAF_INRAE=32.5
NC_035079.1	3355696	.	C	A	.	.	MAF_INRAE=6.667
NC_035079.1	3355715	.	C	T	.	.	MAF_INRAE=9.167;MAF_USDA=12.5
NC_035079.1	3355742	.	C	A	.	.	MAF_INRAE=9.167
NC_035079.1	3355785	.	A	C	.	.	MAF_INRAE=4.167
NC_035079.1	3355943	.	G	A	.	.	MAF_INRAE=5.063
NC_035079.1	3355959	.	A	G	.	.	MAF_INRAE=7.5
NC_035079.1	3355969	.	T	C	.	.	MAF_INRAE=7.5
NC_035079.1	3355983	.	C	A	.	.	MAF_INRAE=3.165
NC_035079.1	3355998	.	G	A	.	.	MAF_INRAE=6.667
NC_035079.1	3356083	.	T	A	.	.	MAF_INRAE=19.167
NC_035079.1	3356092	.	A	T	.	.	MAF_INRAE=3.165
NC_035079.1	3356110	.	G	C	.	.	MAF_INRAE=5.0
NC_035079.1	3356111	.	C	G	.	.	MAF_INRAE=3.165
NC_035079.1	3356207	.	G	T	.	.	MAF_INRAE=7.5
NC_035079.1	3356267	.	T	C	.	.	MAF_INRAE=25.0
NC_035079.1	3356279	.	C	A	.	.	MAF_INRAE=3.165
NC_035079.1	3356286	.	T	C	.	.	MAF_INRAE=15.19
NC_035079.1	3356287	.	G	A	.	.	MAF_INRAE=3.165
NC_035079.1	3356301	.	A	C	.	.	MAF_INRAE=3.165
NC_035079.1	3356318	.	G	T	.	.	MAF_INRAE=32.5
NC_035079.1	3356333	.	A	C	.	.	MAF_INRAE=10.833
NC_035079.1	3356334	.	G	A	.	.	MAF_INRAE=2.5
NC_035079.1	3356383	.	A	C	.	.	MAF_INRAE=5.0
NC_035079.1	3356408	.	T	G	.	.	MAF_USDA=8.333
NC_035079.1	3356413	.	C	T	.	.	MAF_INRAE=2.632
NC_035079.1	3356433	.	G	A	.	.	MAF_INRAE=3.333;MAF_USDA=3.279
NC_035079.1	3356435	.	C	A	.	.	MAF_INRAE=14.167
NC_035079.1	3356442	.	G	A	.	.	MAF_INRAE=12.5;MAF_USDA=14.754
NC_035079.1	3356445	.	G	T	.	.	MAF_INRAE=5.0;MAF_USDA=4.918
NC_035079.1	3356477	.	G	A	.	.	MAF_INRAE=1.667;MAF_USDA=4.918
NC_035079.1	3356479	.	T	G	.	.	MAF_USDA=3.279
NC_035079.1	3356481	.	T	G	.	.	MAF_INRAE=4.167;MAF_USDA=6.557
NC_035079.1	3356484	.	A	T	.	.	MAF_INRAE=5.063;MAF_USDA=9.836
NC_035079.1	3356498	.	C	T	.	.	MAF_INRAE=15.833
NC_035079.1	3356510	.	T	G	.	.	MAF_INRAE=37.5
NC_035079.1	3356511	.	C	A	.	.	MAF_INRAE=40.0
NC_035079.1	3356515	.	T	A	.	.	MAF_INRAE=18.333
NC_035079.1	3356519	.	G	A	.	.	MAF_INRAE=15.0;MAF_USDA=15.294
NC_035079.1	3356547	.	C	T	.	.	MAF_INRAE=2.632
NC_035079.1	3356594	.	T	A	.	.	MAF_INRAE=3.333
NC_035079.1	3356618	.	A	C	.	.	MAF_INRAE=6.667
NC_035079.1	3356621	.	G	T	.	.	MAF_INRAE=6.667
NC_035079.1	3356682	.	G	A	.	.	MAF_USDA=27.083
NC_035079.1	3356708	.	C	A	.	.	MAF_USDA=5.833
NC_035079.1	3356718	.	C	G	.	.	MAF_USDA=4.098
NC_035079.1	3356721	.	C	T	.	.	MAF_USDA=7.377
NC_035079.1	3356756	.	A	C	.	.	MAF_USDA=1.667
NC_035079.1	3360995	.	A	T	.	.	MAF_USDA=3.448
NC_035079.1	3361024	.	C	T	.	.	MAF_INRAE=22.5
NC_035079.1	3361030	.	T	G	.	.	MAF_INRAE=22.5
NC_035079.1	3361036	.	T	G	.	.	MAF_INRAE=20.0
NC_035079.1	3361042	.	G	T	.	.	MAF_INRAE=2.5
NC_035079.1	3361124	.	T	C	.	.	MAF_INRAE=5.833;MAF_USDA=7.5
NC_035079.1	3361186	.	T	C	.	.	MAF_INRAE=7.595
NC_035079.1	3361321	.	A	C	.	.	MAF_INRAE=10.0;MAF_USDA=2.174
NC_035079.1	3361332	.	T	C	.	.	MAF_INRAE=13.333
NC_035079.1	3361337	.	G	A	.	.	MAF_INRAE=7.5
NC_035079.1	3361367	.	A	C	.	.	MAF_INRAE=5.833
NC_035079.1	3361369	.	A	G	.	.	MAF_INRAE=5.833
NC_035079.1	3361406	.	G	T	.	.	MAF_USDA=31.25
NC_035079.1	3361530	.	G	T	.	.	MAF_USDA=4.167
NC_035079.1	3361539	.	T	A	.	.	MAF_USDA=10.417
NC_035079.1	3361550	.	C	A	.	.	MAF_USDA=16.667
NC_035079.1	3361559	.	A	G	.	.	MAF_INRAE=17.5
NC_035079.1	3361565	.	A	G	.	.	MAF_INRAE=6.667
NC_035079.1	3361575	.	T	A	.	.	MAF_INRAE=3.333
NC_035079.1	3361804	.	G	C	.	.	MAF_USDA=14.583
NC_035079.1	3361921	.	G	A	.	.	MAF_INRAE=2.5
NC_035079.1	3361922	.	C	T	.	.	MAF_INRAE=27.5;MAF_USDA=8.824
NC_035079.1	3361923	.	G	A	.	.	MAF_USDA=1.639
NC_035079.1	3361935	.	T	G	.	.	MAF_INRAE=5.0
NC_035079.1	3362015	.	C	T	.	.	MAF_USDA=4.118
NC_035079.1	3362105	.	C	G	.	.	MAF_INRAE=2.5;MAF_USDA=2.459
NC_035079.1	3362168	.	C	T	.	.	MAF_USDA=6.471
NC_035079.1	3362174	.	G	T	.	.	MAF_USDA=18.75
NC_035079.1	3362175	.	C	T	.	.	MAF_USDA=18.75
NC_035079.1	3362206	.	G	A	.	.	MAF_INRAE=50.0
NC_035079.1	3362221	.	A	G	.	.	MAF_INRAE=7.5;MAF_USDA=2.941
NC_035079.1	3362228	.	T	G	.	.	MAF_INRAE=46.667
NC_035079.1	3362277	.	G	A	.	.	MAF_USDA=43.75
NC_035079.1	3362472	.	C	A	.	.	MAF_USDA=18.75
NC_035079.1	3362951	.	T	C	.	.	MAF_USDA=41.304
NC_035079.1	3362968	.	G	A	.	.	MAF_USDA=7.5
NC_035079.1	3362988	.	A	C	.	.	MAF_INRAE=2.532
NC_035079.1	3362989	.	C	A	.	.	MAF_INRAE=2.5
NC_035079.1	3362992	.	G	T	.	.	MAF_USDA=5.738
NC_035079.1	3363002	.	G	A	.	.	MAF_INRAE=5.833;MAF_USDA=37.5
NC_035079.1	3363011	.	C	T	.	.	MAF_USDA=10.588
NC_035079.1	3363041	.	T	C	.	.	MAF_USDA=8.333
NC_035079.1	3363042	.	C	G	.	.	MAF_USDA=8.197
NC_035079.1	3363091	.	G	T	.	.	MAF_USDA=12.353
NC_035079.1	3363097	.	T	C	.	.	MAF_USDA=17.647
NC_035079.1	3363109	.	C	A	.	.	MAF_USDA=6.25
NC_035079.1	3363113	.	T	G	.	.	MAF_INRAE=2.632
NC_035079.1	3363124	.	A	C	.	.	MAF_USDA=25.0
NC_035079.1	3363154	.	G	T	.	.	MAF_USDA=4.167
NC_035079.1	3363161	.	C	T	.	.	MAF_USDA=2.5
NC_035079.1	3363170	.	G	T	.	.	MAF_USDA=2.5
NC_035079.1	3363222	.	C	A	.	.	MAF_USDA=1.639
NC_035079.1	3363249	.	T	C	.	.	MAF_INRAE=1.667
NC_035079.1	3363262	.	C	G	.	.	MAF_INRAE=5.0;MAF_USDA=6.25
NC_035079.1	3363323	.	T	G	.	.	MAF_USDA=5.882
NC_035079.1	3363375	.	A	C	.	.	MAF_INRAE=10.833
NC_035079.1	3363390	.	G	T	.	.	MAF_INRAE=41.667
NC_035079.1	3363425	.	A	C	.	.	MAF_INRAE=5.833;MAF_USDA=6.25
NC_035079.1	3363465	.	T	C	.	.	MAF_USDA=2.459
NC_035079.1	3363468	.	T	G	.	.	MAF_INRAE=13.333
NC_035079.1	3363513	.	G	T	.	.	MAF_INRAE=11.667
NC_035079.1	3363525	.	A	T	.	.	MAF_INRAE=7.5;MAF_USDA=18.824
NC_035079.1	3363528	.	G	T	.	.	MAF_USDA=5.738
NC_035079.1	3363581	.	T	G	.	.	MAF_USDA=6.667
NC_035079.1	3363621	.	C	T	.	.	MAF_USDA=2.542
NC_035079.1	3363691	.	G	T	.	.	MAF_USDA=5.085
NC_035079.1	3363780	.	G	T	.	.	MAF_USDA=4.098
NC_035079.1	3363793	.	T	G	.	.	MAF_USDA=1.639
NC_035079.1	3363819	.	C	G	.	.	MAF_USDA=3.279
NC_035079.1	3363844	.	G	A	.	.	MAF_USDA=1.639
NC_035079.1	3363879	.	G	T	.	.	MAF_USDA=3.279
NC_035079.1	3363910	.	G	C	.	.	MAF_INRAE=8.333;MAF_USDA=3.529
NC_035079.1	3363964	.	G	A	.	.	MAF_USDA=3.279
NC_035079.1	3363965	.	T	A	.	.	MAF_INRAE=15.833
NC_035079.1	3363972	.	C	A	.	.	MAF_INRAE=16.667
NC_035079.1	3363978	.	G	C	.	.	MAF_INRAE=1.667;MAF_USDA=4.918
NC_035079.1	3366504	.	G	A	.	.	MAF_USDA=50.0
NC_035079.1	3366609	.	C	T	.	.	MAF_USDA=4.167
NC_035079.1	3366844	.	G	T	.	.	MAF_USDA=45.833
NC_035079.1	3366912	.	G	A	.	.	MAF_USDA=25.0
NC_035079.1	3368230	.	T	A	.	.	MAF_USDA=27.083
NC_035079.1	3368277	.	T	G	.	.	MAF_USDA=43.75
NC_035079.1	3368283	.	G	A	.	.	MAF_USDA=41.667
NC_035079.1	3368328	.	A	G	.	.	MAF_USDA=10.656
NC_035079.1	3368340	.	A	T	.	.	MAF_USDA=15.882
NC_035079.1	3368385	.	G	A	.	.	MAF_USDA=4.098
NC_035079.1	3368391	.	G	T	.	.	MAF_USDA=3.333
NC_035079.1	3368398	.	T	C	.	.	MAF_INRAE=4.43
NC_035079.1	3368406	.	T	C	.	.	MAF_USDA=37.5
NC_035079.1	3368459	.	A	T	.	.	MAF_INRAE=2.632
NC_035079.1	3368660	.	G	A	.	.	MAF_USDA=40.123
NC_035079.1	3368663	.	C	A	.	.	MAF_USDA=39.506
NC_035079.1	3368674	.	T	C	.	.	MAF_USDA=33.951
NC_035079.1	3368714	.	CTA	CTG	.	.	MAF_USDA=29.545
NC_035079.1	3368851	.	A	G	.	.	MAF_USDA=4.167
NC_035079.1	3368907	.	G	A	.	.	MAF_USDA=6.25
NC_035079.1	3368911	.	C	T	.	.	MAF_USDA=14.583
NC_035079.1	3368943	.	T	G	.	.	MAF_USDA=8.333
NC_035079.1	3368952	.	G	A	.	.	MAF_USDA=20.0
NC_035079.1	3368954	.	G	T	.	.	MAF_USDA=2.459
NC_035079.1	3368959	.	T	C	.	.	MAF_USDA=4.098
NC_035079.1	3368962	.	G	A	.	.	MAF_USDA=34.118
NC_035079.1	3368968	.	G	A	.	.	MAF_INRAE=2.632
NC_035079.1	3368977	.	G	T	.	.	MAF_INRAE=12.5;MAF_USDA=5.294
NC_035079.1	3368979	.	A	G	.	.	MAF_USDA=2.459
NC_035079.1	3368980	.	T	C	.	.	MAF_USDA=9.836
NC_035079.1	3368992	.	T	G	.	.	MAF_INRAE=1.667
NC_035079.1	3369022	.	G	A	.	.	MAF_USDA=16.667
NC_035079.1	3369023	.	C	T	.	.	MAF_USDA=16.667
NC_035079.1	3369026	.	T	A	.	.	MAF_USDA=14.583
NC_035079.1	3369033	.	T	A	.	.	MAF_USDA=1.639
NC_035079.1	3369034	.	T	G	.	.	MAF_USDA=2.353
NC_035079.1	3369053	.	G	A	.	.	MAF_USDA=17.647
NC_035079.1	3369105	.	A	G	.	.	MAF_INRAE=9.167
NC_035079.1	3369140	.	G	T	.	.	MAF_USDA=5.738
NC_035079.1	3369226	.	C	T	.	.	MAF_USDA=4.118
NC_035079.1	3369235	.	C	T	.	.	MAF_USDA=18.75
NC_035079.1	3369261	.	G	T	.	.	MAF_INRAE=10.833
NC_035079.1	3369266	.	T	G	.	.	MAF_INRAE=4.167
NC_035079.1	3369269	.	T	C	.	.	MAF_INRAE=20.0
NC_035079.1	3369270	.	G	A	.	.	MAF_INRAE=20.0
NC_035079.1	3369313	.	T	A	.	.	MAF_USDA=4.167
NC_035079.1	3369407	.	G	T	.	.	MAF_USDA=16.667
NC_035079.1	3369478	.	T	G	.	.	MAF_INRAE=18.333
NC_035079.1	3369484	.	C	T	.	.	MAF_INRAE=11.667;MAF_USDA=8.824
NC_035079.1	3369493	.	A	G	.	.	MAF_INRAE=13.333
NC_035079.1	3369525	.	T	C	.	.	MAF_INRAE=40.0
NC_035079.1	3369543	.	T	C	.	.	MAF_INRAE=19.167
NC_035079.1	3369586	.	A	G	.	.	MAF_INRAE=24.167
NC_035079.1	3369596	.	A	C	.	.	MAF_INRAE=15.833;MAF_USDA=35.417
NC_035079.1	3369597	.	A	C	.	.	MAF_INRAE=15.833;MAF_USDA=20.833
NC_035079.1	3369604	.	C	G	.	.	MAF_INRAE=15.823
NC_035079.1	3369606	.	C	T	.	.	MAF_INRAE=15.833;MAF_USDA=33.333
NC_035079.1	3369607	.	C	G	.	.	MAF_USDA=1.639
NC_035079.1	3369610	.	C	T	.	.	MAF_INRAE=2.532;MAF_USDA=5.738
NC_035079.1	3369616	.	A	G	.	.	MAF_USDA=3.279
NC_035079.1	3369623	.	C	G	.	.	MAF_USDA=6.557
NC_035079.1	3369628	.	A	C	.	.	MAF_USDA=2.083
NC_035079.1	3369629	.	C	T	.	.	MAF_USDA=2.083
NC_035079.1	3369630	.	A	T	.	.	MAF_USDA=2.459
NC_035079.1	3369637	.	A	G	.	.	MAF_INRAE=16.667
NC_035079.1	3369648	.	G	A	.	.	MAF_INRAE=16.667
NC_035079.1	3369649	.	C	A	.	.	MAF_USDA=4.098
NC_035079.1	3369650	.	A	G	.	.	MAF_INRAE=16.667
NC_035079.1	3369660	.	T	C	.	.	MAF_INRAE=16.667
NC_035079.1	3369670	.	G	A	.	.	MAF_USDA=1.639
NC_035079.1	3369688	.	T	A	.	.	MAF_USDA=14.118
NC_035079.1	3369689	.	C	T	.	.	MAF_INRAE=5.0;MAF_USDA=1.639
NC_035079.1	3369726	.	C	T	.	.	MAF_USDA=4.167
NC_035079.1	3369771	.	T	G	.	.	MAF_INRAE=20.833
NC_035079.1	3369775	.	G	A	.	.	MAF_INRAE=27.5
NC_035079.1	3369789	.	C	G	.	.	MAF_INRAE=20.833
NC_035079.1	3369872	.	A	C	.	.	MAF_USDA=8.197
NC_035079.1	3369887	.	G	C	.	.	MAF_USDA=1.639
NC_035079.1	3370811	.	G	T	.	.	MAF_USDA=2.174
NC_035079.1	3370837	.	G	T	.	.	MAF_USDA=9.091
NC_035079.1	3370844	.	C	G	.	.	MAF_USDA=40.909
NC_035079.1	3372549	.	A	G	.	.	MAF_USDA=4.545
NC_035079.1	3385386	.	A	T	.	.	MAF_USDA=27.083
NC_035079.1	3385387	.	T	G	.	.	MAF_USDA=25.0
NC_035079.1	3385429	.	A	C	.	.	MAF_USDA=28.261
NC_035079.1	3385503	.	C	A	.	.	MAF_USDA=6.25
NC_035079.1	3385553	.	A	G	.	.	MAF_INRAE=1.667
NC_035079.1	3385585	.	G	A	.	.	MAF_USDA=5.738
NC_035079.1	3385621	.	C	A	.	.	MAF_USDA=1.667
NC_035079.1	3385625	.	T	C	.	.	MAF_USDA=28.571
NC_035079.1	3385647	.	C	A	.	.	MAF_USDA=5.0
NC_035079.1	3385649	.	C	A	.	.	MAF_USDA=5.0
NC_035079.1	3385669	.	G	T	.	.	MAF_USDA=39.286
NC_035079.1	3385673	.	G	A	.	.	MAF_USDA=10.417
NC_035079.1	3385677	.	C	G	.	.	MAF_USDA=6.25
NC_035079.1	3385702	.	G	A	.	.	MAF_USDA=10.656
NC_035079.1	3385803	.	G	A	.	.	MAF_USDA=1.667
NC_035079.1	3385917	.	A	T	.	.	MAF_USDA=50.0
NC_035079.1	3385933	.	A	T	.	.	MAF_USDA=50.0
NC_035079.1	3385971	.	A	T	.	.	MAF_USDA=2.542
NC_035079.1	3387515	.	A	G	.	.	MAF_USDA=12.5
NC_035079.1	3387746	.	C	A	.	.	MAF_USDA=3.279
NC_035079.1	3387752	.	G	A	.	.	MAF_INRAE=48.333;MAF_USDA=37.5
NC_035079.1	3387761	.	T	A	.	.	MAF_INRAE=4.167
NC_035079.1	3387794	.	C	G	.	.	MAF_INRAE=7.5;MAF_USDA=16.667
NC_035079.1	3387825	.	T	A	.	.	MAF_INRAE=5.833;MAF_USDA=7.377
NC_035079.1	3387838	.	C	T	.	.	MAF_INRAE=2.5;MAF_USDA=4.918
NC_035079.1	3387843	.	T	A	.	.	MAF_INRAE=2.5;MAF_USDA=4.706
NC_035079.1	3387875	.	C	T	.	.	MAF_USDA=2.459
NC_035079.1	3387876	.	G	A	.	.	MAF_INRAE=6.667;MAF_USDA=4.706
NC_035079.1	3387905	.	A	C	.	.	MAF_INRAE=25.833;MAF_USDA=12.5
NC_035079.1	3387916	.	A	T	.	.	MAF_INRAE=5.0
NC_035079.1	3387970	.	G	T	.	.	MAF_INRAE=5.696
NC_035079.1	3387994	.	C	T	.	.	MAF_INRAE=2.5;MAF_USDA=7.059
NC_035079.1	3388008	.	G	T	.	.	MAF_INRAE=2.5;MAF_USDA=5.738
NC_035079.1	3388009	.	T	G	.	.	MAF_INRAE=5.833;MAF_USDA=4.167
NC_035079.1	3388025	.	T	A	.	.	MAF_INRAE=30.833
NC_035079.1	3388027	.	G	C	.	.	MAF_INRAE=5.833
NC_035079.1	3388030	.	T	C	.	.	MAF_INRAE=31.667
NC_035079.1	3388069	.	G	A	.	.	MAF_INRAE=11.667
NC_035079.1	3388076	.	G	A	.	.	MAF_INRAE=23.333;MAF_USDA=12.941
NC_035079.1	3388082	.	G	C	.	.	MAF_INRAE=6.667;MAF_USDA=5.882
NC_035079.1	3388083	.	A	T	.	.	MAF_INRAE=6.667;MAF_USDA=5.882
NC_035079.1	3388093	.	G	A	.	.	MAF_INRAE=3.333
NC_035079.1	3388124	.	T	G	.	.	MAF_INRAE=8.333
NC_035079.1	3388126	.	A	G	.	.	MAF_INRAE=34.167
NC_035079.1	3388131	.	C	T	.	.	MAF_INRAE=35.0;MAF_USDA=18.824
NC_035079.1	3388140	.	A	G	.	.	MAF_USDA=4.098
NC_035079.1	3388152	.	T	A	.	.	MAF_INRAE=2.532;MAF_USDA=7.059
NC_035079.1	3388187	.	G	A	.	.	MAF_INRAE=3.333;MAF_USDA=2.976
NC_035079.1	3388196	.	A	G	.	.	MAF_INRAE=6.667
NC_035079.1	3388197	.	T	G	.	.	MAF_INRAE=5.263
NC_035079.1	3388206	.	A	C	.	.	MAF_INRAE=3.333
NC_035079.1	3388210	.	T	C	.	.	MAF_INRAE=46.667
NC_035079.1	3388211	.	G	T	.	.	MAF_INRAE=3.333;MAF_USDA=2.083
NC_035079.1	3388228	.	T	G	.	.	MAF_INRAE=4.167;MAF_USDA=6.25
NC_035079.1	3388232	.	A	G	.	.	MAF_USDA=2.459
NC_035079.1	3388237	.	A	C	.	.	MAF_INRAE=12.5
NC_035079.1	3388255	.	A	G	.	.	MAF_INRAE=30.833
NC_035079.1	3388266	.	T	C	.	.	MAF_INRAE=37.5;MAF_USDA=12.941
NC_035079.1	3388286	.	C	G	.	.	MAF_USDA=4.918
NC_035079.1	3388301	.	G	T	.	.	MAF_USDA=9.016
NC_035079.1	3388329	.	C	A	.	.	MAF_INRAE=2.5
NC_035079.1	3388341	.	C	G	.	.	MAF_USDA=2.459
NC_035079.1	3388448	.	T	C	.	.	MAF_USDA=39.13
NC_035079.1	3389939	.	C	A	.	.	MAF_USDA=10.87
NC_035079.1	3389941	.	A	T	.	.	MAF_USDA=10.87
NC_035079.1	3390091	.	C	T	.	.	MAF_USDA=6.557
NC_035079.1	3390143	.	G	T	.	.	MAF_USDA=1.639
NC_035079.1	3390178	.	A	T	.	.	MAF_USDA=14.583
NC_035079.1	3390206	.	G	A	.	.	MAF_USDA=5.738
NC_035079.1	3390214	.	G	C	.	.	MAF_INRAE=1.899
NC_035079.1	3390223	.	C	T	.	.	MAF_INRAE=2.5;MAF_USDA=7.059
NC_035079.1	3390240	.	A	G	.	.	MAF_USDA=8.235
NC_035079.1	3390248	.	C	A	.	.	MAF_INRAE=7.5;MAF_USDA=1.639
NC_035079.1	3390293	.	GCG	GCA	.	.	MAF_USDA=8.333
NC_035079.1	3390308	.	A	T	.	.	MAF_INRAE=9.167
NC_035079.1	3390315	.	A	T	.	.	MAF_INRAE=5.833
NC_035079.1	3390322	.	T	A	.	.	MAF_USDA=4.098
NC_035079.1	3390325	.	G	A	.	.	MAF_USDA=8.197
NC_035079.1	3390336	.	G	T	.	.	MAF_USDA=3.279
NC_035079.1	3390354	.	T	C	.	.	MAF_USDA=1.639
NC_035079.1	3390423	.	G	T	.	.	MAF_USDA=35.417
NC_035079.1	3390442	.	T	C	.	.	MAF_USDA=31.25
NC_035079.1	3390447	.	T	A	.	.	MAF_USDA=8.333
NC_035079.1	3390466	.	A	T	.	.	MAF_INRAE=10.0
NC_035079.1	3390554	.	A	C	.	.	MAF_INRAE=15.833;MAF_USDA=27.647
NC_035079.1	3390560	.	G	A	.	.	MAF_INRAE=32.5;MAF_USDA=21.429
NC_035079.1	3390565	.	C	T	.	.	MAF_USDA=4.098
NC_035079.1	3390573	.	G	A	.	.	MAF_INRAE=1.667;MAF_USDA=2.083
NC_035079.1	3390594	.	C	T	.	.	MAF_INRAE=11.667;MAF_USDA=6.25
NC_035079.1	3390597	.	T	C	.	.	MAF_INRAE=19.167;MAF_USDA=3.279
NC_035079.1	3390708	.	A	G	.	.	MAF_INRAE=3.333;MAF_USDA=16.667
NC_035079.1	3390756	.	C	T	.	.	MAF_INRAE=8.333;MAF_USDA=9.836
NC_035079.1	3390763	.	T	C	.	.	MAF_USDA=4.098
NC_035079.1	3390767	.	C	T	.	.	MAF_INRAE=1.667;MAF_USDA=2.459
NC_035079.1	3390814	.	A	C	.	.	MAF_USDA=2.459
NC_035079.1	3390816	.	G	A	.	.	MAF_USDA=2.459
NC_035079.1	3393055	.	A	G	.	.	MAF_USDA=29.167
NC_035079.1	3393452	.	C	G	.	.	MAF_USDA=23.913
NC_035079.1	3393455	.	C	T	.	.	MAF_USDA=23.913
NC_035079.1	3393456	.	A	G	.	.	MAF_USDA=23.913
NC_035079.1	3393478	.	A	T	.	.	MAF_USDA=6.25
NC_035079.1	3393569	.	C	A	.	.	MAF_USDA=9.836
NC_035079.1	3393578	.	G	T	.	.	MAF_USDA=32.609
NC_035079.1	3393590	.	G	T	.	.	MAF_USDA=7.377
NC_035079.1	3393622	.	G	A	.	.	MAF_USDA=3.279
NC_035079.1	3393626	.	A	T	.	.	MAF_USDA=3.279
NC_035079.1	3393666	.	A	T	.	.	MAF_USDA=39.13
NC_035079.1	3393693	.	C	T	.	.	MAF_USDA=5.357
NC_035079.1	3393711	.	C	A	.	.	MAF_USDA=2.459
NC_035079.1	3393747	.	C	A	.	.	MAF_USDA=2.459
NC_035079.1	3393805	.	A	T	.	.	MAF_USDA=22.917
NC_035079.1	3393815	.	G	T	.	.	MAF_USDA=43.75
NC_035079.1	3393845	.	G	A	.	.	MAF_INRAE=2.632;MAF_USDA=3.279
NC_035079.1	3393885	.	G	A	.	.	MAF_USDA=9.836
NC_035079.1	3395673	.	A	G	.	.	MAF_USDA=25.0
NC_035079.1	3395824	.	T	G	.	.	MAF_USDA=21.176
NC_035079.1	3395881	.	T	A	.	.	MAF_USDA=19.412
NC_035079.1	3395893	.	G	C	.	.	MAF_USDA=3.279
NC_035079.1	3395928	.	C	T	.	.	MAF_USDA=3.279
NC_035079.1	3395946	.	A	C	.	.	MAF_USDA=3.279
NC_035079.1	3395960	.	G	A	.	.	MAF_USDA=11.475
NC_035079.1	3395985	.	G	A	.	.	MAF_INRAE=1.667
NC_035079.1	3395994	.	C	T	.	.	MAF_USDA=1.639
NC_035079.1	3396022	.	C	T	.	.	MAF_USDA=5.738
NC_035079.1	3396060	.	C	G	.	.	MAF_USDA=4.098
NC_035079.1	3396069	.	G	A	.	.	MAF_USDA=11.176
NC_035079.1	3396105	.	C	G	.	.	MAF_USDA=6.557
NC_035079.1	3396108	.	G	A	.	.	MAF_USDA=5.882
NC_035079.1	3396111	.	C	T	.	.	MAF_USDA=14.118
NC_035079.1	3396127	.	C	T	.	.	MAF_USDA=1.639
NC_035079.1	3396200	.	C	A	.	.	MAF_INRAE=2.632
NC_035079.1	3396201	.	C	A	.	.	MAF_USDA=22.353
NC_035079.1	3396215	.	C	T	.	.	MAF_INRAE=5.833;MAF_USDA=4.918
NC_035079.1	3396233	.	T	C	.	.	MAF_INRAE=1.667
NC_035079.1	3396234	.	G	T	.	.	MAF_USDA=1.639
NC_035079.1	3396262	.	G	T	.	.	MAF_INRAE=14.167;MAF_USDA=30.588
NC_035079.1	3396275	.	T	A	.	.	MAF_USDA=7.059
NC_035079.1	3396463	.	A	G	.	.	MAF_INRAE=5.0;MAF_USDA=6.25
NC_035079.1	3396550	.	A	G	.	.	MAF_USDA=12.295
NC_035079.1	3396618	.	C	G	.	.	MAF_USDA=7.377
NC_035079.1	3396639	.	G	A	.	.	MAF_INRAE=3.333
NC_035079.1	3396649	.	C	A	.	.	MAF_INRAE=3.165;MAF_USDA=2.459
NC_035079.1	3396677	.	T	A	.	.	MAF_INRAE=35.0
NC_035079.1	3396682	.	A	T	.	.	MAF_INRAE=5.0;MAF_USDA=6.557
NC_035079.1	3396683	.	C	A	.	.	MAF_INRAE=5.833;MAF_USDA=7.059
NC_035079.1	3396686	.	C	T	.	.	MAF_INRAE=38.333
NC_035079.1	3396695	.	G	A	.	.	MAF_INRAE=5.0
NC_035079.1	3396710	.	A	C	.	.	MAF_INRAE=3.165
NC_035079.1	3396718	.	G	A	.	.	MAF_INRAE=7.5
NC_035079.1	3396721	.	C	T	.	.	MAF_INRAE=8.333
NC_035079.1	3396733	.	T	C	.	.	MAF_INRAE=18.333
NC_035079.1	3396794	.	T	G	.	.	MAF_INRAE=2.5;MAF_USDA=17.059
NC_035079.1	3396800	.	G	T	.	.	MAF_INRAE=2.5;MAF_USDA=14.118
NC_035079.1	3396802	.	T	A	.	.	MAF_INRAE=2.5;MAF_USDA=13.529
NC_035079.1	3396832	.	T	C	.	.	MAF_USDA=24.59
NC_035079.1	3396865	.	C	T	.	.	MAF_INRAE=2.632;MAF_USDA=10.588
NC_035079.1	3396867	.	A	T	.	.	MAF_USDA=10.656
NC_035079.1	3396872	.	T	A	.	.	MAF_INRAE=2.632;MAF_USDA=8.235
NC_035079.1	3396884	.	T	C	.	.	MAF_USDA=11.176
NC_035079.1	3396892	.	T	A	.	.	MAF_INRAE=2.632;MAF_USDA=8.824
NC_035079.1	3396895	.	G	A	.	.	MAF_USDA=2.459
NC_035079.1	3396900	.	T	C	.	.	MAF_USDA=1.639
NC_035079.1	3396955	.	T	A	.	.	MAF_USDA=2.459
NC_035079.1	3397019	.	C	A	.	.	MAF_USDA=1.639
NC_035079.1	3397028	.	G	A	.	.	MAF_USDA=10.588
NC_035079.1	3397030	.	A	G	.	.	MAF_USDA=3.279
NC_035079.1	3397049	.	G	C	.	.	MAF_USDA=6.471
NC_035079.1	3397068	.	A	G	.	.	MAF_USDA=11.176
NC_035079.1	3397105	.	T	C	.	.	MAF_USDA=7.647
NC_035079.1	3397115	.	T	C	.	.	MAF_USDA=4.167
NC_035079.1	3397770	.	A	G	.	.	MAF_USDA=12.5
NC_035079.1	3397796	.	G	T	.	.	MAF_USDA=8.333
NC_035079.1	3397797	.	C	T	.	.	MAF_USDA=4.167
NC_035079.1	3397833	.	G	T	.	.	MAF_USDA=8.333
NC_035079.1	3397840	.	A	G	.	.	MAF_INRAE=2.5
NC_035079.1	3397842	.	G	A	.	.	MAF_INRAE=1.667
NC_035079.1	3397856	.	G	T	.	.	MAF_INRAE=5.0
NC_035079.1	3397884	.	A	T	.	.	MAF_INRAE=23.684
NC_035079.1	3398075	.	G	T	.	.	MAF_INRAE=21.667
NC_035079.1	3398111	.	G	A	.	.	MAF_INRAE=2.5
NC_035079.1	3398260	.	A	T	.	.	MAF_INRAE=3.333
NC_035079.1	3398294	.	C	A	.	.	MAF_INRAE=2.5
NC_035079.1	3398334	.	A	G	.	.	MAF_INRAE=8.333
NC_035079.1	3398335	.	C	T	.	.	MAF_INRAE=8.333
NC_035079.1	3398365	.	C	T	.	.	MAF_INRAE=1.667
NC_035079.1	3398401	.	A	T	.	.	MAF_INRAE=5.833
NC_035079.1	3398405	.	G	A	.	.	MAF_INRAE=22.5
NC_035079.1	3398406	.	G	T	.	.	MAF_INRAE=13.158
NC_035079.1	3398410	.	C	G	.	.	MAF_INRAE=3.165
NC_035079.1	3398453	.	C	T	.	.	MAF_USDA=12.5
NC_035079.1	3398485	.	A	G	.	.	MAF_USDA=2.459
NC_035079.1	3398540	.	C	A	.	.	MAF_USDA=8.824
NC_035079.1	3398541	.	T	C	.	.	MAF_USDA=9.412
NC_035079.1	3398589	.	A	C	.	.	MAF_USDA=10.656
NC_035079.1	3398590	.	C	T	.	.	MAF_USDA=10.656
NC_035079.1	3398628	.	C	G	.	.	MAF_USDA=15.574
NC_035079.1	3398644	.	A	C	.	.	MAF_USDA=1.639
NC_035079.1	3398645	.	C	T	.	.	MAF_USDA=3.279
NC_035079.1	3398703	.	G	A	.	.	MAF_USDA=8.333
NC_035079.1	3398798	.	T	C	.	.	MAF_USDA=17.213
NC_035079.1	3398829	.	T	C	.	.	MAF_USDA=4.918
NC_035079.1	3398835	.	A	T	.	.	MAF_USDA=3.279
NC_035079.1	3399013	.	G	A	.	.	MAF_INRAE=1.667
NC_035079.1	3399239	.	G	A	.	.	MAF_USDA=8.333
NC_035079.1	3399293	.	G	A	.	.	MAF_USDA=10.417
NC_035079.1	3399452	.	G	A	.	.	MAF_USDA=2.459
NC_035079.1	3399519	.	C	T	.	.	MAF_USDA=4.118
NC_035079.1	3399534	.	C	A	.	.	MAF_USDA=4.167
NC_035079.1	3399543	.	T	G	.	.	MAF_USDA=12.353
NC_035079.1	3399570	.	T	A	.	.	MAF_INRAE=14.167;MAF_USDA=11.475
NC_035079.1	3399590	.	A	G	.	.	MAF_INRAE=3.797;MAF_USDA=6.557
NC_035079.1	3399681	.	T	C	.	.	MAF_INRAE=4.43
NC_035079.1	3399718	.	C	A	.	.	MAF_INRAE=10.759
NC_035079.1	3399723	.	G	A	.	.	MAF_INRAE=18.421
NC_035079.1	3399797	.	G	A	.	.	MAF_USDA=2.459
NC_035079.1	3399924	.	A	G	.	.	MAF_USDA=25.0
NC_035079.1	3400047	.	A	G	.	.	MAF_INRAE=12.5
NC_035079.1	3400084	.	G	A	.	.	MAF_USDA=3.279
NC_035079.1	3400204	.	A	G	.	.	MAF_USDA=12.5
NC_035079.1	3400209	.	G	T	.	.	MAF_USDA=11.864
NC_035079.1	3400953	.	C	G	.	.	MAF_USDA=39.583
NC_035079.1	3402415	.	GTGTTGTG	GTGTTGTA	.	.	MAF_USDA=29.167
NC_035079.1	3402422	.	G	A	.	.	MAF_USDA=26.667
NC_035079.1	3402481	.	C	G	.	.	MAF_USDA=12.5
NC_035079.1	3402542	.	T	C	.	.	MAF_INRAE=4.167
NC_035079.1	3402574	.	G	A	.	.	MAF_INRAE=4.167
NC_035079.1	3402609	.	A	T	.	.	MAF_INRAE=2.532
NC_035079.1	3402705	.	C	T	.	.	MAF_INRAE=5.063
NC_035079.1	3402753	.	C	T	.	.	MAF_INRAE=19.167
NC_035079.1	3402765	.	T	C	.	.	MAF_INRAE=3.165
NC_035079.1	3402830	.	G	C	.	.	MAF_INRAE=10.0
NC_035079.1	3402837	.	C	A	.	.	MAF_INRAE=44.167
NC_035079.1	3402857	.	A	C	.	.	MAF_USDA=11.475
NC_035079.1	3402885	.	A	G	.	.	MAF_USDA=1.639
NC_035079.1	3402901	.	A	T	.	.	MAF_INRAE=1.667;MAF_USDA=1.639
NC_035079.1	3402911	.	C	T	.	.	MAF_INRAE=3.165
NC_035079.1	3402925	.	G	T	.	.	MAF_USDA=7.059
NC_035079.1	3402968	.	A	C	.	.	MAF_USDA=23.913
NC_035079.1	3403326	.	G	A	.	.	MAF_USDA=47.5
NC_035079.1	3403974	.	C	T	.	.	MAF_USDA=9.639
NC_035079.1	3404765	.	C	A	.	.	MAF_INRAE=2.632;MAF_USDA=2.083
NC_035079.1	3404794	.	C	G	.	.	MAF_INRAE=7.895;MAF_USDA=13.043
NC_035079.1	3404859	.	C	T	.	.	MAF_USDA=8.025
NC_035079.1	3404955	.	C	T	.	.	MAF_INRAE=2.632
NC_035079.1	3404964	.	T	C	.	.	MAF_INRAE=20.253;MAF_USDA=28.916
NC_035079.1	3404975	.	A	G	.	.	MAF_USDA=9.756
NC_035079.1	3404980	.	G	T	.	.	MAF_INRAE=2.632;MAF_USDA=4.268
NC_035079.1	3405026	.	T	C	.	.	MAF_INRAE=7.5
NC_035079.1	3405030	.	C	T	.	.	MAF_INRAE=7.5;MAF_USDA=13.043
NC_035079.1	3405139	.	TA	TT	.	.	MAF_USDA=45.455
NC_035079.1	3405242	.	G	A	.	.	MAF_USDA=15.217
NC_035079.1	3405754	.	A	G	.	.	MAF_USDA=26.087
NC_035079.1	3405835	.	A	G	.	.	MAF_USDA=15.217
NC_035079.1	3408797	.	T	C	.	.	MAF_USDA=33.333
NC_035079.1	3409003	.	C	T	.	.	MAF_USDA=16.667
NC_035079.1	3409015	.	C	T	.	.	MAF_USDA=9.412
NC_035079.1	3409042	.	C	T	.	.	MAF_USDA=7.059
NC_035079.1	3409049	.	C	T	.	.	MAF_USDA=4.098
NC_035079.1	3409068	.	C	G	.	.	MAF_USDA=13.529
NC_035079.1	3409090	.	C	T	.	.	MAF_USDA=13.529
NC_035079.1	3409091	.	C	T	.	.	MAF_USDA=2.459
NC_035079.1	3409106	.	A	C	.	.	MAF_USDA=5.294
NC_035079.1	3409168	.	A	G	.	.	MAF_USDA=17.857
NC_035079.1	3409188	.	A	G	.	.	MAF_USDA=28.235
NC_035079.1	3409210	.	G	T	.	.	MAF_USDA=5.422
NC_035079.1	3409213	.	G	A	.	.	MAF_USDA=4.545
NC_035079.1	3409396	.	C	T	.	.	MAF_USDA=45.455
NC_035079.1	3409411	.	C	T	.	.	MAF_USDA=39.13
NC_035079.1	3409433	.	G	A	.	.	MAF_USDA=36.364
NC_035079.1	3409439	.	A	C	.	.	MAF_USDA=31.818
NC_035079.1	3409672	.	G	A	.	.	MAF_USDA=12.5
NC_035079.1	3409758	.	C	T	.	.	MAF_INRAE=18.333
NC_035079.1	3409801	.	A	C	.	.	MAF_INRAE=15.833;MAF_USDA=11.475
NC_035079.1	3409808	.	A	C	.	.	MAF_USDA=14.583
NC_035079.1	3409809	.	A	T	.	.	MAF_INRAE=5.833
NC_035079.1	3410013	.	T	A	.	.	MAF_INRAE=2.632
NC_035079.1	3410078	.	T	A	.	.	MAF_INRAE=1.667
NC_035079.1	3411769	.	G	C	.	.	MAF_USDA=43.478
NC_035079.1	3412119	.	T	C	.	.	MAF_USDA=2.083
NC_035079.1	3412157	.	C	A	.	.	MAF_INRAE=2.5
NC_035079.1	3412399	.	G	T	.	.	MAF_USDA=25.0
NC_035079.1	3412406	.	G	A	.	.	MAF_USDA=25.0
NC_035079.1	3412407	.	G	C	.	.	MAF_USDA=25.0
NC_035079.1	3412418	.	C	T	.	.	MAF_USDA=11.475
NC_035079.1	3415590	.	A	G	.	.	MAF_USDA=10.417
NC_035079.1	3415591	.	T	A	.	.	MAF_USDA=12.5
NC_035079.1	3415760	.	T	G	.	.	MAF_USDA=2.083
NC_035079.1	3415761	.	G	A	.	.	MAF_USDA=2.083
NC_035079.1	3415763	.	T	A	.	.	MAF_USDA=2.083
NC_035079.1	3417411	.	T	C	.	.	MAF_USDA=13.043
NC_035079.1	3417437	.	A	G	.	.	MAF_USDA=15.217
NC_035079.1	3417441	.	T	G	.	.	MAF_USDA=15.217
NC_035079.1	3417442	.	A	C	.	.	MAF_USDA=6.522
NC_035079.1	3417489	.	C	T	.	.	MAF_USDA=36.957
NC_035079.1	3417496	.	C	T	.	.	MAF_USDA=13.043
NC_035079.1	3419484	.	A	C	.	.	MAF_USDA=4.545
NC_035079.1	3419532	.	G	T	.	.	MAF_USDA=6.522
NC_035079.1	3419586	.	A	G	.	.	MAF_USDA=23.913
NC_035079.1	3419954	.	G	T	.	.	MAF_USDA=1.639
NC_035079.1	3419969	.	A	G	.	.	MAF_USDA=2.459
NC_035079.1	3420012	.	T	C	.	.	MAF_INRAE=10.833
NC_035079.1	3420028	.	C	T	.	.	MAF_USDA=8.333
NC_035079.1	3420058	.	C	G	.	.	MAF_INRAE=11.667
NC_035079.1	3420133	.	G	T	.	.	MAF_INRAE=5.0;MAF_USDA=1.639
NC_035079.1	3420151	.	C	T	.	.	MAF_INRAE=4.167
NC_035079.1	3420185	.	T	A	.	.	MAF_INRAE=6.962;MAF_USDA=9.016
NC_035079.1	3420250	.	T	G	.	.	MAF_USDA=9.016
NC_035079.1	3420555	.	A	G	.	.	MAF_INRAE=6.667;MAF_USDA=3.279
NC_035079.1	3420567	.	C	T	.	.	MAF_INRAE=2.632;MAF_USDA=5.882
NC_035079.1	3420614	.	A	C	.	.	MAF_USDA=3.279
NC_035079.1	3420654	.	T	C	.	.	MAF_INRAE=18.333;MAF_USDA=25.41
NC_035079.1	3420719	.	C	T	.	.	MAF_INRAE=33.333
NC_035079.1	3420767	.	A	G	.	.	MAF_INRAE=9.167
NC_035079.1	3420782	.	T	C	.	.	MAF_INRAE=5.0
NC_035079.1	3420789	.	C	T	.	.	MAF_INRAE=15.833
NC_035079.1	3420870	.	G	A	.	.	MAF_INRAE=30.833
NC_035079.1	3420874	.	G	T	.	.	MAF_INRAE=2.632
NC_035079.1	3421014	.	G	C	.	.	MAF_INRAE=37.5
NC_035079.1	3421038	.	G	C	.	.	MAF_INRAE=10.0
NC_035079.1	3421042	.	C	T	.	.	MAF_INRAE=37.5
NC_035079.1	3421056	.	G	T	.	.	MAF_INRAE=13.333
NC_035079.1	3421057	.	A	C	.	.	MAF_INRAE=13.333
NC_035079.1	3421068	.	A	C	.	.	MAF_INRAE=5.0
NC_035079.1	3421069	.	G	A	.	.	MAF_INRAE=5.0
NC_035079.1	3421072	.	C	G	.	.	MAF_INRAE=5.0
NC_035079.1	3421079	.	A	C	.	.	MAF_INRAE=5.0
NC_035079.1	3421083	.	C	A	.	.	MAF_INRAE=49.167
NC_035079.1	3421097	.	T	A	.	.	MAF_INRAE=36.667
NC_035079.1	3421099	.	C	T	.	.	MAF_INRAE=32.5
NC_035079.1	3421148	.	C	A	.	.	MAF_INRAE=9.167
NC_035079.1	3421152	.	C	T	.	.	MAF_INRAE=26.667
NC_035079.1	3421153	.	T	G	.	.	MAF_INRAE=9.167
NC_035079.1	3421169	.	C	T	.	.	MAF_INRAE=33.333
NC_035079.1	3421222	.	A	G	.	.	MAF_INRAE=20.833
NC_035079.1	3421240	.	A	G	.	.	MAF_INRAE=21.667
NC_035079.1	3421260	.	G	C	.	.	MAF_INRAE=35.0
NC_035079.1	3421278	.	G	A	.	.	MAF_INRAE=50.0
NC_035079.1	3421279	.	T	C	.	.	MAF_INRAE=40.0
NC_035079.1	3421280	.	T	A	.	.	MAF_INRAE=50.0
NC_035079.1	3421372	.	A	T	.	.	MAF_INRAE=21.667;MAF_USDA=4.918
NC_035079.1	3421385	.	A	G	.	.	MAF_INRAE=10.0
NC_035079.1	3421399	.	C	T	.	.	MAF_USDA=3.279
NC_035079.1	3421408	.	A	T	.	.	MAF_INRAE=9.167;MAF_USDA=9.836
NC_035079.1	3421423	.	T	G	.	.	MAF_INRAE=9.167;MAF_USDA=10.656
NC_035079.1	3421424	.	C	T	.	.	MAF_INRAE=9.167;MAF_USDA=10.656
NC_035079.1	3421426	.	C	T	.	.	MAF_INRAE=33.333
NC_035079.1	3421448	.	G	A	.	.	MAF_USDA=2.459
NC_035079.1	3421467	.	T	G	.	.	MAF_INRAE=41.667
NC_035079.1	3421481	.	G	A	.	.	MAF_USDA=1.639
NC_035079.1	3421508	.	C	A	.	.	MAF_INRAE=5.0
NC_035079.1	3421534	.	T	C	.	.	MAF_USDA=3.279
NC_035079.1	3421541	.	G	A	.	.	MAF_INRAE=5.0;MAF_USDA=1.639
NC_035079.1	3421547	.	C	A	.	.	MAF_INRAE=20.833
NC_035079.1	3421551	.	T	C	.	.	MAF_INRAE=28.333
NC_035079.1	3421562	.	C	G	.	.	MAF_INRAE=28.333;MAF_USDA=12.5
NC_035079.1	3421721	.	A	G	.	.	MAF_USDA=25.0
NC_035079.1	3425061	.	G	T	.	.	MAF_USDA=4.167
NC_035079.1	3425080	.	G	T	.	.	MAF_USDA=20.833
NC_035079.1	3425186	.	G	A	.	.	MAF_INRAE=15.833
NC_035079.1	3425209	.	A	G	.	.	MAF_USDA=2.5
NC_035079.1	3425247	.	G	T	.	.	MAF_USDA=2.5
NC_035079.1	3425259	.	C	A	.	.	MAF_USDA=7.5
NC_035079.1	3425298	.	A	T	.	.	MAF_USDA=8.333
NC_035079.1	3425314	.	A	C	.	.	MAF_USDA=10.417
NC_035079.1	3425378	.	G	A	.	.	MAF_USDA=8.333
NC_035079.1	3430828	.	G	T	.	.	MAF_USDA=4.098
NC_035079.1	3430839	.	G	A	.	.	MAF_USDA=5.738
NC_035079.1	3430882	.	G	A	.	.	MAF_USDA=7.059
NC_035079.1	3430933	.	A	G	.	.	MAF_USDA=4.167
NC_035079.1	3433772	.	G	A	.	.	MAF_INRAE=6.667
NC_035079.1	3433794	.	C	T	.	.	MAF_INRAE=40.0
NC_035079.1	3433798	.	T	A	.	.	MAF_INRAE=20.833
NC_035079.1	3433807	.	A	G	.	.	MAF_INRAE=38.333
NC_035079.1	3433808	.	A	T	.	.	MAF_INRAE=38.333
NC_035079.1	3433831	.	A	T	.	.	MAF_INRAE=5.0
NC_035079.1	3433873	.	A	G	.	.	MAF_INRAE=2.5
NC_035079.1	3433895	.	C	T	.	.	MAF_USDA=3.279
NC_035079.1	3433896	.	C	A	.	.	MAF_INRAE=2.5;MAF_USDA=8.197
NC_035079.1	3433905	.	A	G	.	.	MAF_INRAE=2.5;MAF_USDA=8.197
NC_035079.1	3433944	.	A	G	.	.	MAF_USDA=2.459
NC_035079.1	3433949	.	C	A	.	.	MAF_USDA=4.167
NC_035079.1	3433952	.	T	C	.	.	MAF_USDA=2.459
NC_035079.1	3434081	.	C	T	.	.	MAF_USDA=4.167
NC_035079.1	3434155	.	T	C	.	.	MAF_USDA=4.167
NC_035079.1	3439721	.	A	T	.	.	MAF_USDA=47.917
NC_035079.1	3439744	.	A	G	.	.	MAF_INRAE=2.632
NC_035079.1	3439760	.	A	G	.	.	MAF_INRAE=2.632
NC_035079.1	3443411	.	A	T	.	.	MAF_USDA=12.5
NC_035079.1	3443433	.	G	A	.	.	MAF_USDA=18.75
NC_035079.1	3443434	.	C	A	.	.	MAF_USDA=18.75
NC_035079.1	3443440	.	A	T	.	.	MAF_USDA=34.783
NC_035079.1	3451033	.	A	C	.	.	MAF_USDA=2.083
NC_035079.1	3453869	.	T	G	.	.	MAF_USDA=22.941
NC_035079.1	3453915	.	T	C	.	.	MAF_INRAE=30.833;MAF_USDA=39.583
NC_035079.1	3453950	.	G	T	.	.	MAF_USDA=2.459
NC_035079.1	3453987	.	A	T	.	.	MAF_INRAE=44.167
NC_035079.1	3453989	.	A	T	.	.	MAF_INRAE=44.167
NC_035079.1	3453999	.	A	G	.	.	MAF_INRAE=21.667
NC_035079.1	3454015	.	C	T	.	.	MAF_INRAE=9.167
NC_035079.1	3454017	.	A	C	.	.	MAF_USDA=4.918
NC_035079.1	3454020	.	G	A	.	.	MAF_INRAE=4.167;MAF_USDA=7.059
NC_035079.1	3454102	.	T	G	.	.	MAF_INRAE=29.167
NC_035079.1	3454103	.	C	T	.	.	MAF_INRAE=29.167;MAF_USDA=20.833
NC_035079.1	3454194	.	A	T	.	.	MAF_INRAE=26.667
NC_035079.1	3454279	.	G	A	.	.	MAF_USDA=1.639
NC_035079.1	3454329	.	TTA	TTC	.	.	MAF_USDA=34.091
NC_035079.1	3454342	.	T	A	.	.	MAF_INRAE=41.667
NC_035079.1	3454396	.	C	A	.	.	MAF_INRAE=16.667;MAF_USDA=4.918
NC_035079.1	3454511	.	T	C	.	.	MAF_INRAE=1.667
NC_035079.1	3454535	.	T	C	.	.	MAF_INRAE=6.667
NC_035079.1	3454550	.	T	C	.	.	MAF_INRAE=5.833
NC_035079.1	3454565	.	C	T	.	.	MAF_INRAE=1.667
NC_035079.1	3454688	.	T	C	.	.	MAF_USDA=6.557
NC_035079.1	3454691	.	C	T	.	.	MAF_INRAE=5.0
NC_035079.1	3454830	.	T	C	.	.	MAF_USDA=2.5
NC_035079.1	3454855	.	T	G	.	.	MAF_INRAE=2.5
NC_035079.1	3455091	.	G	T	.	.	MAF_INRAE=4.167;MAF_USDA=1.639
NC_035079.1	3455156	.	C	T	.	.	MAF_INRAE=25.0
NC_035079.1	3455194	.	G	A	.	.	MAF_USDA=2.459
NC_035079.1	3455257	.	A	G	.	.	MAF_USDA=2.083
NC_035079.1	3455276	.	G	A	.	.	MAF_INRAE=11.667
NC_035079.1	3455584	.	T	C	.	.	MAF_USDA=2.5
NC_035079.1	3455664	.	A	C	.	.	MAF_USDA=3.279
NC_035079.1	3455880	.	C	T	.	.	MAF_USDA=16.667
NC_035079.1	3457092	.	C	T	.	.	MAF_USDA=18.75
NC_035079.1	3457173	.	G	C	.	.	MAF_INRAE=3.333;MAF_USDA=16.667
NC_035079.1	3457186	.	T	C	.	.	MAF_USDA=25.0
NC_035079.1	3457190	.	G	T	.	.	MAF_USDA=43.75
NC_035079.1	3457195	.	T	A	.	.	MAF_USDA=27.083
NC_035079.1	3457200	.	T	C	.	.	MAF_USDA=31.25
NC_035079.1	3457211	.	G	A	.	.	MAF_USDA=27.083
NC_035079.1	3457315	.	A	T	.	.	MAF_USDA=14.583
NC_035079.1	3457321	.	G	T	.	.	MAF_USDA=12.5
NC_035079.1	3457337	.	A	C	.	.	MAF_USDA=8.333
NC_035079.1	3457352	.	G	A	.	.	MAF_USDA=27.083
NC_035079.1	3457383	.	G	A	.	.	MAF_USDA=16.667
NC_035079.1	3457409	.	T	G	.	.	MAF_USDA=18.75
NC_035079.1	3457433	.	A	G	.	.	MAF_USDA=8.333
NC_035079.1	3457450	.	G	A	.	.	MAF_USDA=8.333
NC_035079.1	3457543	.	G	T	.	.	MAF_USDA=4.167
NC_035079.1	3457556	.	C	T	.	.	MAF_USDA=39.583
NC_035079.1	3457565	.	G	A	.	.	MAF_USDA=18.033
NC_035079.1	3457579	.	C	A	.	.	MAF_USDA=22.131
NC_035079.1	3457587	.	C	T	.	.	MAF_USDA=18.852
NC_035079.1	3457589	.	T	A	.	.	MAF_USDA=18.852
NC_035079.1	3457642	.	G	A	.	.	MAF_USDA=3.279
NC_035079.1	3457690	.	G	A	.	.	MAF_USDA=35.417
NC_035079.1	3457821	.	G	T	.	.	MAF_USDA=14.583
NC_035079.1	3457824	.	G	A	.	.	MAF_USDA=2.353
NC_035079.1	3457877	.	C	T	.	.	MAF_INRAE=1.667
NC_035079.1	3457995	.	C	T	.	.	MAF_INRAE=4.167
NC_035079.1	3458134	.	G	A	.	.	MAF_USDA=25.0
NC_035079.1	3458135	.	T	A	.	.	MAF_USDA=22.917
NC_035079.1	3458137	.	A	G	.	.	MAF_USDA=25.0
NC_035079.1	3458222	.	C	T	.	.	MAF_USDA=4.167
NC_035079.1	3458223	.	A	G	.	.	MAF_USDA=33.333
NC_035079.1	3462619	.	C	A	.	.	MAF_USDA=5.0
NC_035079.1	3462756	.	C	T	.	.	MAF_USDA=19.565
NC_035079.1	3462766	.	G	A	.	.	MAF_USDA=25.0
NC_035079.1	3462800	.	C	A	.	.	MAF_INRAE=2.5
NC_035079.1	3462810	.	G	A	.	.	MAF_USDA=2.083
NC_035079.1	3462829	.	G	C	.	.	MAF_INRAE=4.167
NC_035079.1	3462901	.	G	C	.	.	MAF_USDA=33.333
NC_035079.1	3462904	.	C	T	.	.	MAF_USDA=3.279
NC_035079.1	3462928	.	T	C	.	.	MAF_INRAE=6.667
NC_035079.1	3462964	.	A	T	.	.	MAF_INRAE=3.333
NC_035079.1	3462988	.	T	C	.	.	MAF_INRAE=31.667;MAF_USDA=43.75
NC_035079.1	3463044	.	A	T	.	.	MAF_INRAE=42.5;MAF_USDA=28.824
NC_035079.1	3463050	.	C	T	.	.	MAF_INRAE=5.0
NC_035079.1	3463076	.	C	T	.	.	MAF_INRAE=11.667
NC_035079.1	3463086	.	G	A	.	.	MAF_INRAE=7.5;MAF_USDA=35.417
NC_035079.1	3463112	.	G	T	.	.	MAF_USDA=2.459
NC_035079.1	3463182	.	C	T	.	.	MAF_INRAE=2.5;MAF_USDA=14.583
NC_035079.1	3463217	.	G	T	.	.	MAF_INRAE=3.333
NC_035079.1	3463222	.	C	A	.	.	MAF_INRAE=38.333
NC_035079.1	3463227	.	A	C	.	.	MAF_INRAE=14.167
NC_035079.1	3463234	.	C	A	.	.	MAF_USDA=2.459
NC_035079.1	3463273	.	T	A	.	.	MAF_USDA=2.459
NC_035079.1	3463383	.	G	A	.	.	MAF_USDA=31.25
NC_035079.1	3463422	.	A	T	.	.	MAF_USDA=4.118
NC_035079.1	3463471	.	T	G	.	.	MAF_USDA=2.5
NC_035079.1	3463493	.	T	G	.	.	MAF_USDA=37.5
NC_035079.1	3465960	.	G	A	.	.	MAF_USDA=13.043
NC_035079.1	3466181	.	C	T	.	.	MAF_INRAE=39.474
NC_035079.1	3469494	.	C	T	.	.	MAF_USDA=4.098
NC_035079.1	3469524	.	G	C	.	.	MAF_USDA=42.262
NC_035079.1	3472979	.	G	A	.	.	MAF_USDA=1.639
NC_035079.1	3473034	.	G	A	.	.	MAF_USDA=4.706
NC_035079.1	3473118	.	C	A	.	.	MAF_USDA=6.25
NC_035079.1	3473145	.	G	A	.	.	MAF_INRAE=2.5;MAF_USDA=6.024
NC_035079.1	3473148	.	T	A	.	.	MAF_INRAE=2.5;MAF_USDA=3.614
NC_035079.1	3473162	.	G	A	.	.	MAF_INRAE=2.5;MAF_USDA=5.422
NC_035079.1	3473179	.	G	A	.	.	MAF_INRAE=35.833
NC_035079.1	3473187	.	C	A	.	.	MAF_USDA=4.217
NC_035079.1	3473188	.	G	A	.	.	MAF_INRAE=35.833
NC_035079.1	3473191	.	T	A	.	.	MAF_INRAE=2.5;MAF_USDA=6.024
NC_035079.1	3473199	.	G	T	.	.	MAF_INRAE=5.833;MAF_USDA=7.831
NC_035079.1	3473215	.	A	T	.	.	MAF_USDA=2.542
NC_035079.1	3473278	.	C	G	.	.	MAF_INRAE=24.167
NC_035079.1	3473296	.	A	T	.	.	MAF_INRAE=25.833
NC_035079.1	3473297	.	C	T	.	.	MAF_INRAE=50.0
NC_035079.1	3473306	.	G	A	.	.	MAF_INRAE=5.0
NC_035079.1	3473315	.	A	G	.	.	MAF_INRAE=2.5;MAF_USDA=4.217
NC_035079.1	3473324	.	G	A	.	.	MAF_USDA=2.542
NC_035079.1	3473336	.	G	A	.	.	MAF_USDA=4.237
NC_035079.1	3473350	.	A	G	.	.	MAF_USDA=1.695
NC_035079.1	3473358	.	G	A	.	.	MAF_USDA=16.949
NC_035079.1	3473412	.	A	G	.	.	MAF_INRAE=1.667;MAF_USDA=4.217
NC_035079.1	3473416	.	G	A	.	.	MAF_INRAE=1.667;MAF_USDA=7.229
NC_035079.1	3473430	.	T	A	.	.	MAF_INRAE=1.667;MAF_USDA=10.417
NC_035079.1	3473451	.	C	T	.	.	MAF_USDA=7.229
NC_035079.1	3473453	.	C	A	.	.	MAF_USDA=14.583
NC_035079.1	3473469	.	C	T	.	.	MAF_INRAE=26.667
NC_035079.1	3473486	.	A	G	.	.	MAF_INRAE=43.333
NC_035079.1	3473489	.	G	C	.	.	MAF_INRAE=43.333
NC_035079.1	3473491	.	T	C	.	.	MAF_INRAE=3.333
NC_035079.1	3473492	.	G	A	.	.	MAF_USDA=4.217
NC_035079.1	3473499	.	C	T	.	.	MAF_INRAE=3.333
NC_035079.1	3473534	.	T	G	.	.	MAF_INRAE=5.0
NC_035079.1	3473538	.	G	A	.	.	MAF_INRAE=21.667;MAF_USDA=9.322
NC_035079.1	3473553	.	A	G	.	.	MAF_INRAE=2.5;MAF_USDA=5.488
NC_035079.1	3473555	.	G	A	.	.	MAF_USDA=1.724
NC_035079.1	3473632	.	C	A	.	.	MAF_USDA=1.695
NC_035079.1	3473634	.	G	A	.	.	MAF_USDA=10.417
NC_035079.1	3473643	.	G	A	.	.	MAF_USDA=6.78
NC_035079.1	3473678	.	C	T	.	.	MAF_USDA=3.333
NC_035079.1	3473710	.	G	A	.	.	MAF_INRAE=8.333
NC_035079.1	3473760	.	C	G	.	.	MAF_INRAE=7.5;MAF_USDA=9.412
NC_035079.1	3473768	.	T	C	.	.	MAF_USDA=4.118
NC_035079.1	3473777	.	C	G	.	.	MAF_INRAE=22.5
NC_035079.1	3473779	.	T	C	.	.	MAF_INRAE=5.0;MAF_USDA=7.647
NC_035079.1	3473798	.	A	C	.	.	MAF_USDA=2.083
NC_035079.1	3483472	.	G	T	.	.	MAF_USDA=29.167
NC_035079.1	3483540	.	A	C	.	.	MAF_USDA=5.882
NC_035079.1	3483645	.	G	A	.	.	MAF_USDA=16.667
NC_035079.1	3483648	.	C	T	.	.	MAF_USDA=9.412
NC_035079.1	3483663	.	C	T	.	.	MAF_INRAE=2.632
NC_035079.1	3483680	.	G	T	.	.	MAF_USDA=6.471
NC_035079.1	3483707	.	T	G	.	.	MAF_USDA=9.836
NC_035079.1	3483783	.	C	A	.	.	MAF_USDA=2.542
NC_035079.1	3488529	.	A	G	.	.	MAF_INRAE=2.632
NC_035079.1	3488536	.	G	T	.	.	MAF_INRAE=12.5
NC_035079.1	3488556	.	G	C	.	.	MAF_INRAE=18.333
NC_035079.1	3488566	.	A	C	.	.	MAF_INRAE=36.667
NC_035079.1	3488636	.	A	T	.	.	MAF_INRAE=37.5
NC_035079.1	3488655	.	G	A	.	.	MAF_INRAE=22.5;MAF_USDA=12.5
NC_035079.1	3488692	.	C	A	.	.	MAF_INRAE=37.5
NC_035079.1	3488701	.	C	T	.	.	MAF_INRAE=37.5
NC_035079.1	3488702	.	T	C	.	.	MAF_INRAE=50.0
NC_035079.1	3488704	.	A	T	.	.	MAF_INRAE=46.667
NC_035079.1	3488709	.	C	A	.	.	MAF_INRAE=46.667
NC_035079.1	3488759	.	G	A	.	.	MAF_INRAE=2.5
NC_035079.1	3488761	.	G	A	.	.	MAF_INRAE=7.5
NC_035079.1	3488789	.	G	T	.	.	MAF_INRAE=2.5
NC_035079.1	3488805	.	T	G	.	.	MAF_INRAE=2.5
NC_035079.1	3489010	.	A	C	.	.	MAF_INRAE=4.167
NC_035079.1	3489241	.	C	T	.	.	MAF_USDA=16.667
NC_035079.1	3489244	.	G	C	.	.	MAF_USDA=20.833
NC_035079.1	3489282	.	A	G	.	.	MAF_INRAE=10.526
NC_035079.1	3489297	.	A	G	.	.	MAF_INRAE=7.895;MAF_USDA=2.083
NC_035079.1	3489328	.	T	A	.	.	MAF_USDA=17.213
NC_035079.1	3489456	.	A	G	.	.	MAF_USDA=1.639
NC_035079.1	3489556	.	T	C	.	.	MAF_USDA=10.417
NC_035079.1	3489677	.	C	A	.	.	MAF_USDA=26.087
NC_035079.1	3489733	.	C	A	.	.	MAF_USDA=8.333
NC_035079.1	3489800	.	C	T	.	.	MAF_USDA=25.0
NC_035079.1	3489805	.	A	G	.	.	MAF_USDA=45.833
NC_035079.1	3490069	.	T	A	.	.	MAF_INRAE=2.632
NC_035079.1	3490150	.	A	G	.	.	MAF_INRAE=5.263
NC_035079.1	3490224	.	A	T	.	.	MAF_USDA=6.78
NC_035079.1	3490258	.	C	G	.	.	MAF_USDA=4.706
NC_035079.1	3490270	.	C	T	.	.	MAF_USDA=2.459
NC_035079.1	3490445	.	C	T	.	.	MAF_USDA=23.214
NC_035079.1	3490450	.	A	T	.	.	MAF_USDA=3.529
NC_035079.1	3490485	.	T	C	.	.	MAF_USDA=4.918
NC_035079.1	3490504	.	T	G	.	.	MAF_USDA=14.583
NC_035079.1	3490512	.	C	T	.	.	MAF_USDA=6.25
NC_035079.1	3490520	.	A	C	.	.	MAF_USDA=28.824
NC_035079.1	3490598	.	G	A	.	.	MAF_USDA=22.131
NC_035079.1	3490599	.	A	C	.	.	MAF_USDA=18.824
NC_035079.1	3490600	.	G	A	.	.	MAF_USDA=19.412
NC_035079.1	3490605	.	A	G	.	.	MAF_INRAE=1.899
NC_035079.1	3490641	.	A	C	.	.	MAF_USDA=5.882
NC_035079.1	3490658	.	C	A	.	.	MAF_USDA=16.471
NC_035079.1	3490666	.	T	G	.	.	MAF_USDA=3.279
NC_035079.1	3490668	.	C	T	.	.	MAF_INRAE=3.333
NC_035079.1	3490671	.	T	C	.	.	MAF_USDA=5.738
NC_035079.1	3490733	.	A	T	.	.	MAF_USDA=17.647
NC_035079.1	3490734	.	T	G	.	.	MAF_USDA=12.5
NC_035079.1	3493814	.	A	C	.	.	MAF_USDA=8.333
NC_035079.1	3493864	.	C	G	.	.	MAF_USDA=3.279
NC_035079.1	3493915	.	G	A	.	.	MAF_INRAE=6.667
NC_035079.1	3493950	.	T	G	.	.	MAF_USDA=4.098
NC_035079.1	3493951	.	A	T	.	.	MAF_USDA=1.639
NC_035079.1	3493988	.	G	A	.	.	MAF_INRAE=45.833
NC_035079.1	3493992	.	G	T	.	.	MAF_INRAE=42.5
NC_035079.1	3494052	.	A	T	.	.	MAF_INRAE=37.5;MAF_USDA=23.529
NC_035079.1	3494073	.	C	A	.	.	MAF_USDA=1.639
NC_035079.1	3494078	.	G	A	.	.	MAF_INRAE=47.5
NC_035079.1	3494094	.	T	A	.	.	MAF_INRAE=17.5
NC_035079.1	3494133	.	C	A	.	.	MAF_INRAE=5.0
NC_035079.1	3494171	.	G	A	.	.	MAF_USDA=4.098
NC_035079.1	3494287	.	C	T	.	.	MAF_INRAE=2.632
NC_035079.1	3494407	.	C	T	.	.	MAF_INRAE=3.165
NC_035079.1	3494408	.	G	T	.	.	MAF_USDA=6.25
NC_035079.1	3494441	.	G	A	.	.	MAF_USDA=1.639
NC_035079.1	3494452	.	T	C	.	.	MAF_USDA=4.098
NC_035079.1	3494463	.	G	T	.	.	MAF_INRAE=4.43;MAF_USDA=10.588
NC_035079.1	3494486	.	G	A	.	.	MAF_USDA=4.098
NC_035079.1	3494580	.	C	T	.	.	MAF_USDA=1.667
NC_035079.1	3494656	.	C	T	.	.	MAF_INRAE=28.333
NC_035079.1	3495473	.	A	C	.	.	MAF_USDA=13.095
NC_035079.1	3495475	.	G	A	.	.	MAF_USDA=7.5
NC_035079.1	3495570	.	A	G	.	.	MAF_USDA=4.098
NC_035079.1	3495576	.	T	C	.	.	MAF_USDA=7.647
NC_035079.1	3495582	.	G	A	.	.	MAF_USDA=2.941
NC_035079.1	3495586	.	T	G	.	.	MAF_USDA=22.941
NC_035079.1	3499129	.	G	A	.	.	MAF_USDA=16.667
NC_035079.1	3499147	.	T	C	.	.	MAF_USDA=33.333
NC_035079.1	3500409	.	C	T	.	.	MAF_USDA=30.0
NC_035079.1	3500439	.	G	A	.	.	MAF_USDA=1.667
NC_035079.1	3500461	.	A	C	.	.	MAF_USDA=31.25
NC_035079.1	3500462	.	G	C	.	.	MAF_USDA=31.25
NC_035079.1	3500486	.	C	A	.	.	MAF_USDA=3.614
NC_035079.1	3500536	.	T	C	.	.	MAF_USDA=6.25
NC_035079.1	3500548	.	C	T	.	.	MAF_USDA=9.167
NC_035079.1	3500629	.	C	A	.	.	MAF_USDA=1.667
NC_035079.1	3501451	.	G	C	.	.	MAF_USDA=16.667
NC_035079.1	3501463	.	T	C	.	.	MAF_INRAE=4.167
NC_035079.1	3501487	.	C	T	.	.	MAF_INRAE=5.833;MAF_USDA=8.333
NC_035079.1	3501508	.	T	G	.	.	MAF_INRAE=4.167
NC_035079.1	3501512	.	C	G	.	.	MAF_INRAE=4.167
NC_035079.1	3501583	.	C	T	.	.	MAF_INRAE=4.167
NC_035079.1	3501584	.	G	A	.	.	MAF_USDA=4.918
NC_035079.1	3501623	.	T	G	.	.	MAF_INRAE=12.5
NC_035079.1	3501650	.	A	C	.	.	MAF_USDA=10.417
NC_035079.1	3501655	.	C	T	.	.	MAF_INRAE=10.0;MAF_USDA=9.412
NC_035079.1	3501669	.	G	C	.	.	MAF_INRAE=47.5
NC_035079.1	3501683	.	A	G	.	.	MAF_INRAE=47.5;MAF_USDA=48.361
NC_035079.1	3501694	.	A	G	.	.	MAF_USDA=4.098
NC_035079.1	3501718	.	A	G	.	.	MAF_USDA=2.459
NC_035079.1	3501721	.	A	G	.	.	MAF_USDA=7.377
NC_035079.1	3501730	.	G	A	.	.	MAF_INRAE=50.0;MAF_USDA=29.412
NC_035079.1	3501750	.	A	T	.	.	MAF_USDA=4.098
NC_035079.1	3501757	.	G	T	.	.	MAF_USDA=4.167
NC_035079.1	3501760	.	G	A	.	.	MAF_INRAE=9.167
NC_035079.1	3501768	.	T	A	.	.	MAF_INRAE=6.667
NC_035079.1	3501770	.	C	A	.	.	MAF_INRAE=8.333;MAF_USDA=1.639
NC_035079.1	3501788	.	G	T	.	.	MAF_INRAE=2.632
NC_035079.1	3501792	.	C	G	.	.	MAF_INRAE=13.333;MAF_USDA=16.393
NC_035079.1	3501800	.	A	C	.	.	MAF_USDA=4.918
NC_035079.1	3501801	.	G	A	.	.	MAF_USDA=7.377
NC_035079.1	3501811	.	T	G	.	.	MAF_INRAE=25.0
NC_035079.1	3501812	.	A	T	.	.	MAF_INRAE=35.833;MAF_USDA=22.951
NC_035079.1	3501815	.	T	C	.	.	MAF_USDA=1.639
NC_035079.1	3501863	.	T	C	.	.	MAF_INRAE=12.5
NC_035079.1	3501885	.	A	G	.	.	MAF_INRAE=6.329
NC_035079.1	3501886	.	C	T	.	.	MAF_USDA=4.098
NC_035079.1	3501888	.	T	C	.	.	MAF_INRAE=7.5;MAF_USDA=4.098
NC_035079.1	3501891	.	T	G	.	.	MAF_INRAE=6.667;MAF_USDA=9.016
NC_035079.1	3501899	.	C	A	.	.	MAF_INRAE=7.5
NC_035079.1	3501912	.	T	A	.	.	MAF_INRAE=17.5
NC_035079.1	3501917	.	C	T	.	.	MAF_USDA=4.098
NC_035079.1	3501924	.	C	T	.	.	MAF_INRAE=11.667
NC_035079.1	3501934	.	C	T	.	.	MAF_USDA=3.279
NC_035079.1	3501935	.	A	G	.	.	MAF_INRAE=9.167
NC_035079.1	3501965	.	G	A	.	.	MAF_USDA=1.639
NC_035079.1	3501967	.	G	A	.	.	MAF_INRAE=24.167;MAF_USDA=13.115
NC_035079.1	3501997	.	A	C	.	.	MAF_INRAE=2.632;MAF_USDA=5.738
NC_035079.1	3502003	.	T	A	.	.	MAF_INRAE=23.333
NC_035079.1	3502037	.	A	G	.	.	MAF_USDA=6.557
NC_035079.1	3502038	.	C	A	.	.	MAF_INRAE=26.667;MAF_USDA=7.377
NC_035079.1	3502078	.	G	C	.	.	MAF_INRAE=25.833
NC_035079.1	3502081	.	C	T	.	.	MAF_INRAE=25.0;MAF_USDA=32.787
NC_035079.1	3502086	.	C	A	.	.	MAF_USDA=3.279
NC_035079.1	3502095	.	T	G	.	.	MAF_INRAE=25.833
NC_035079.1	3502127	.	T	A	.	.	MAF_INRAE=18.333
NC_035079.1	3502131	.	G	A	.	.	MAF_INRAE=2.532
NC_035079.1	3502137	.	A	C	.	.	MAF_INRAE=26.667
NC_035079.1	3502143	.	T	G	.	.	MAF_INRAE=17.722;MAF_USDA=3.279
NC_035079.1	3502149	.	C	T	.	.	MAF_INRAE=4.167
NC_035079.1	3502150	.	G	A	.	.	MAF_USDA=3.279
NC_035079.1	3502153	.	C	T	.	.	MAF_INRAE=25.0
NC_035079.1	3502154	.	G	A	.	.	MAF_USDA=4.098
NC_035079.1	3502159	.	G	T	.	.	MAF_INRAE=35.0
NC_035079.1	3502172	.	T	C	.	.	MAF_USDA=2.459
NC_035079.1	3502180	.	G	T	.	.	MAF_INRAE=39.167
NC_035079.1	3502188	.	A	G	.	.	MAF_USDA=3.279
NC_035079.1	3502199	.	T	A	.	.	MAF_INRAE=2.5
NC_035079.1	3502208	.	G	A	.	.	MAF_INRAE=37.5
NC_035079.1	3502210	.	A	G	.	.	MAF_INRAE=3.333
NC_035079.1	3502228	.	C	T	.	.	MAF_INRAE=35.833
NC_035079.1	3502229	.	G	A	.	.	MAF_INRAE=14.167;MAF_USDA=7.143
NC_035079.1	3502230	.	T	G	.	.	MAF_INRAE=32.5;MAF_USDA=23.333
NC_035079.1	3502233	.	G	A	.	.	MAF_USDA=2.5
NC_035079.1	3502245	.	T	A	.	.	MAF_USDA=22.917
NC_035079.1	3502263	.	T	C	.	.	MAF_INRAE=48.333
NC_035079.1	3502305	.	G	A	.	.	MAF_INRAE=25.833
NC_035079.1	3502309	.	T	C	.	.	MAF_INRAE=7.5
NC_035079.1	3502336	.	T	A	.	.	MAF_INRAE=39.167
NC_035079.1	3502361	.	C	A	.	.	MAF_INRAE=20.833
NC_035079.1	3502375	.	A	C	.	.	MAF_INRAE=1.667
NC_035079.1	3502380	.	T	C	.	.	MAF_INRAE=5.833
NC_035079.1	3502386	.	C	G	.	.	MAF_INRAE=20.0
NC_035079.1	3502391	.	T	C	.	.	MAF_INRAE=24.167
NC_035079.1	3502424	.	C	G	.	.	MAF_INRAE=19.167
NC_035079.1	3502430	.	G	A	.	.	MAF_INRAE=23.333;MAF_USDA=16.667
NC_035079.1	3502431	.	T	C	.	.	MAF_INRAE=12.5
NC_035079.1	3502436	.	G	C	.	.	MAF_INRAE=5.833
NC_035079.1	3502442	.	C	T	.	.	MAF_INRAE=32.5
NC_035079.1	3502443	.	G	A	.	.	MAF_INRAE=8.333
NC_035079.1	3502444	.	T	A	.	.	MAF_INRAE=8.333
NC_035079.1	3502465	.	G	A	.	.	MAF_USDA=12.5
NC_035079.1	3502475	.	T	G	.	.	MAF_INRAE=43.333
NC_035079.1	3502525	.	T	G	.	.	MAF_INRAE=3.333;MAF_USDA=7.377
NC_035079.1	3502534	.	C	T	.	.	MAF_INRAE=18.333
NC_035079.1	3502546	.	A	G	.	.	MAF_USDA=4.918
NC_035079.1	3502560	.	A	T	.	.	MAF_INRAE=1.667
NC_035079.1	3502568	.	T	C	.	.	MAF_INRAE=1.667;MAF_USDA=3.279
NC_035079.1	3502583	.	A	G	.	.	MAF_USDA=4.098
NC_035079.1	3502585	.	G	A	.	.	MAF_INRAE=1.667;MAF_USDA=4.098
NC_035079.1	3502586	.	G	A	.	.	MAF_INRAE=1.667;MAF_USDA=4.098
NC_035079.1	3502587	.	T	C	.	.	MAF_INRAE=17.5
NC_035079.1	3502588	.	T	C	.	.	MAF_INRAE=20.0;MAF_USDA=24.118
NC_035079.1	3502597	.	T	G	.	.	MAF_INRAE=1.667;MAF_USDA=4.918
NC_035079.1	3502611	.	G	A	.	.	MAF_USDA=2.459
NC_035079.1	3502624	.	G	A	.	.	MAF_INRAE=23.333
NC_035079.1	3502626	.	A	G	.	.	MAF_INRAE=24.167;MAF_USDA=38.235
NC_035079.1	3502628	.	G	T	.	.	MAF_INRAE=2.5;MAF_USDA=4.098
NC_035079.1	3502631	.	C	T	.	.	MAF_USDA=3.279
NC_035079.1	3502657	.	A	C	.	.	MAF_INRAE=20.833
NC_035079.1	3502658	.	C	A	.	.	MAF_INRAE=20.0
NC_035079.1	3502682	.	A	T	.	.	MAF_INRAE=2.5;MAF_USDA=4.098
NC_035079.1	3502684	.	C	A	.	.	MAF_INRAE=12.5
NC_035079.1	3502725	.	C	T	.	.	MAF_INRAE=1.667
NC_035079.1	3502726	.	G	A	.	.	MAF_INRAE=1.667
NC_035079.1	3502811	.	A	G	.	.	MAF_INRAE=2.5
NC_035079.1	3502867	.	A	T	.	.	MAF_USDA=2.083
NC_035079.1	3502881	.	C	G	.	.	MAF_INRAE=9.167
NC_035079.1	3502941	.	C	A	.	.	MAF_INRAE=43.333
NC_035079.1	3502995	.	T	C	.	.	MAF_INRAE=4.167;MAF_USDA=12.5
NC_035079.1	3502996	.	A	G	.	.	MAF_INRAE=2.5;MAF_USDA=8.475
NC_035079.1	3502997	.	T	C	.	.	MAF_INRAE=4.167;MAF_USDA=6.25
NC_035079.1	3503041	.	C	T	.	.	MAF_USDA=4.918
NC_035079.1	3503045	.	T	G	.	.	MAF_USDA=4.918
NC_035079.1	3503058	.	T	C	.	.	MAF_USDA=2.459
NC_035079.1	3503070	.	A	T	.	.	MAF_USDA=4.098
NC_035079.1	3503089	.	A	T	.	.	MAF_USDA=4.098
NC_035079.1	3503092	.	C	T	.	.	MAF_USDA=6.471
NC_035079.1	3503114	.	A	C	.	.	MAF_USDA=5.0
NC_035079.1	3503121	.	C	A	.	.	MAF_USDA=4.167
NC_035079.1	3503141	.	G	T	.	.	MAF_USDA=39.583
NC_035079.1	3503143	.	G	A	.	.	MAF_USDA=37.5
NC_035079.1	3503158	.	G	A	.	.	MAF_USDA=47.917
NC_035079.1	3503166	.	A	T	.	.	MAF_USDA=10.417
NC_035079.1	3503232	.	C	T	.	.	MAF_USDA=4.167
NC_035079.1	3503237	.	A	G	.	.	MAF_USDA=9.016
NC_035079.1	3503238	.	G	C	.	.	MAF_USDA=3.279
NC_035079.1	3503247	.	C	A	.	.	MAF_USDA=6.25
NC_035079.1	3503284	.	T	A	.	.	MAF_USDA=3.279
NC_035079.1	3503287	.	G	C	.	.	MAF_USDA=3.279
NC_035079.1	3503340	.	T	A	.	.	MAF_INRAE=12.5;MAF_USDA=19.412
NC_035079.1	3503343	.	C	T	.	.	MAF_USDA=39.412
NC_035079.1	3503386	.	A	C	.	.	MAF_USDA=2.5
NC_035079.1	3503389	.	G	A	.	.	MAF_INRAE=5.0
NC_035079.1	3503396	.	T	A	.	.	MAF_INRAE=5.0;MAF_USDA=12.5
NC_035079.1	3503400	.	G	A	.	.	MAF_USDA=2.5
NC_035079.1	3503409	.	C	T	.	.	MAF_INRAE=7.5;MAF_USDA=16.667
NC_035079.1	3503419	.	A	T	.	.	MAF_USDA=2.5
NC_035079.1	3503441	.	C	A	.	.	MAF_INRAE=26.667
NC_035079.1	3503445	.	G	A	.	.	MAF_USDA=2.381
NC_035079.1	3503452	.	T	G	.	.	MAF_INRAE=9.167
NC_035079.1	3503458	.	A	T	.	.	MAF_INRAE=7.5;MAF_USDA=12.5
NC_035079.1	3503466	.	C	T	.	.	MAF_INRAE=4.167
NC_035079.1	3503496	.	T	C	.	.	MAF_INRAE=18.333
NC_035079.1	3503498	.	G	C	.	.	MAF_USDA=5.0
NC_035079.1	3503509	.	T	A	.	.	MAF_USDA=2.5
NC_035079.1	3503533	.	T	G	.	.	MAF_USDA=2.542
NC_035079.1	3503537	.	C	T	.	.	MAF_INRAE=40.0
NC_035079.1	3503538	.	G	A	.	.	MAF_INRAE=40.0
NC_035079.1	3505427	.	G	T	.	.	MAF_USDA=1.639
NC_035079.1	3505439	.	G	A	.	.	MAF_USDA=4.098
NC_035079.1	3505449	.	C	A	.	.	MAF_USDA=12.5
NC_035079.1	3505496	.	G	T	.	.	MAF_USDA=2.459
NC_035079.1	3505499	.	T	G	.	.	MAF_USDA=16.667
NC_035079.1	3505538	.	T	A	.	.	MAF_USDA=2.459
NC_035079.1	3505548	.	C	A	.	.	MAF_USDA=3.279
NC_035079.1	3505555	.	C	T	.	.	MAF_USDA=7.377
NC_035079.1	3505561	.	C	T	.	.	MAF_INRAE=10.759;MAF_USDA=11.475
NC_035079.1	3505572	.	A	C	.	.	MAF_INRAE=4.167
NC_035079.1	3505684	.	G	T	.	.	MAF_USDA=3.279
NC_035079.1	3505685	.	A	G	.	.	MAF_USDA=4.706
NC_035079.1	3505721	.	A	G	.	.	MAF_INRAE=5.0;MAF_USDA=20.588
NC_035079.1	3505747	.	C	A	.	.	MAF_INRAE=3.333;MAF_USDA=7.647
NC_035079.1	3505765	.	C	T	.	.	MAF_USDA=5.882
NC_035079.1	3505769	.	A	G	.	.	MAF_USDA=5.738
NC_035079.1	3505789	.	C	G	.	.	MAF_USDA=9.412
NC_035079.1	3505800	.	C	A	.	.	MAF_INRAE=1.667;MAF_USDA=7.059
NC_035079.1	3505818	.	C	T	.	.	MAF_USDA=8.235
NC_035079.1	3505824	.	A	G	.	.	MAF_USDA=9.412
NC_035079.1	3505834	.	C	T	.	.	MAF_USDA=8.824
NC_035079.1	3505835	.	A	G	.	.	MAF_USDA=9.412
NC_035079.1	3505840	.	T	C	.	.	MAF_INRAE=5.833;MAF_USDA=14.583
NC_035079.1	3505845	.	A	T	.	.	MAF_INRAE=5.833;MAF_USDA=8.333
NC_035079.1	3505862	.	G	A	.	.	MAF_USDA=6.25
NC_035079.1	3505873	.	C	T	.	.	MAF_USDA=6.25
NC_035079.1	3505883	.	C	T	.	.	MAF_USDA=6.25
NC_035079.1	3505885	.	A	G	.	.	MAF_USDA=6.25
NC_035079.1	3505886	.	G	A	.	.	MAF_USDA=6.25
NC_035079.1	3505887	.	C	G	.	.	MAF_INRAE=7.5;MAF_USDA=12.5
NC_035079.1	3505897	.	G	A	.	.	MAF_INRAE=2.5
NC_035079.1	3505906	.	A	G	.	.	MAF_USDA=5.882
NC_035079.1	3505929	.	T	C	.	.	MAF_INRAE=5.0
NC_035079.1	3505943	.	A	G	.	.	MAF_USDA=7.059
NC_035079.1	3505947	.	G	A	.	.	MAF_USDA=7.647
NC_035079.1	3505964	.	A	G	.	.	MAF_USDA=6.25
NC_035079.1	3505992	.	C	A	.	.	MAF_INRAE=3.333;MAF_USDA=4.167
NC_035079.1	3505994	.	T	A	.	.	MAF_INRAE=3.333;MAF_USDA=6.25
NC_035079.1	3506018	.	G	T	.	.	MAF_INRAE=3.333;MAF_USDA=6.25
NC_035079.1	3506032	.	C	T	.	.	MAF_INRAE=2.5
NC_035079.1	3506086	.	T	A	.	.	MAF_USDA=7.059
NC_035079.1	3506091	.	T	G	.	.	MAF_USDA=4.098
NC_035079.1	3506101	.	G	A	.	.	MAF_USDA=4.918
NC_035079.1	3506325	.	G	A	.	.	MAF_INRAE=19.167
NC_035079.1	3506365	.	T	C	.	.	MAF_USDA=16.667
NC_035079.1	3507009	.	T	A	.	.	MAF_USDA=39.13
NC_035079.1	3507010	.	G	A	.	.	MAF_USDA=36.364
NC_035079.1	3509031	.	G	T	.	.	MAF_USDA=4.706
NC_035079.1	3509050	.	G	A	.	.	MAF_USDA=2.459
NC_035079.1	3509174	.	G	A	.	.	MAF_USDA=2.459
NC_035079.1	3509175	.	C	A	.	.	MAF_INRAE=5.833;MAF_USDA=20.0
NC_035079.1	3509176	.	C	A	.	.	MAF_INRAE=5.833;MAF_USDA=20.492
NC_035079.1	3509206	.	C	G	.	.	MAF_INRAE=2.632;MAF_USDA=4.918
NC_035079.1	3509238	.	T	A	.	.	MAF_INRAE=2.5
NC_035079.1	3509250	.	C	A	.	.	MAF_INRAE=22.5;MAF_USDA=7.5
NC_035079.1	3509259	.	A	G	.	.	MAF_USDA=4.918
NC_035079.1	3509260	.	T	C	.	.	MAF_USDA=3.333
NC_035079.1	3509282	.	T	G	.	.	MAF_INRAE=18.333
NC_035079.1	3509362	.	C	T	.	.	MAF_INRAE=13.333;MAF_USDA=8.824
NC_035079.1	3509391	.	T	G	.	.	MAF_USDA=2.5
NC_035079.1	3509392	.	T	A	.	.	MAF_INRAE=13.333;MAF_USDA=7.143
NC_035079.1	3509396	.	A	G	.	.	MAF_INRAE=17.5;MAF_USDA=7.143
NC_035079.1	3509405	.	C	A	.	.	MAF_INRAE=10.833;MAF_USDA=6.557
NC_035079.1	3509411	.	T	C	.	.	MAF_INRAE=10.0
NC_035079.1	3509447	.	C	T	.	.	MAF_INRAE=17.5;MAF_USDA=27.381
NC_035079.1	3509469	.	C	T	.	.	MAF_USDA=14.167
NC_035079.1	3509499	.	G	T	.	.	MAF_INRAE=18.421
NC_035079.1	3509500	.	GAA	GAG	.	.	MAF_USDA=45.652
NC_035079.1	3509502	.	A	G	.	.	MAF_INRAE=18.421
NC_035079.1	3509535	.	G	T	.	.	MAF_INRAE=13.333;MAF_USDA=2.459
NC_035079.1	3509555	.	A	C	.	.	MAF_INRAE=19.167
NC_035079.1	3509565	.	G	T	.	.	MAF_INRAE=5.833
NC_035079.1	3509582	.	C	A	.	.	MAF_INRAE=17.5;MAF_USDA=8.824
NC_035079.1	3509590	.	T	G	.	.	MAF_INRAE=17.5
NC_035079.1	3509667	.	T	G	.	.	MAF_USDA=1.639
NC_035079.1	3509693	.	A	T	.	.	MAF_INRAE=16.667;MAF_USDA=26.087
NC_035079.1	3509719	.	G	A	.	.	MAF_USDA=4.098
NC_035079.1	3509720	.	A	T	.	.	MAF_USDA=3.279
NC_035079.1	3509755	.	G	A	.	.	MAF_USDA=4.167
NC_035079.1	3509766	.	G	A	.	.	MAF_USDA=3.333
NC_035079.1	3509795	.	T	C	.	.	MAF_INRAE=5.833;MAF_USDA=17.647
NC_035079.1	3509840	.	G	A	.	.	MAF_USDA=4.098
NC_035079.1	3509882	.	A	C	.	.	MAF_INRAE=5.833
NC_035079.1	3509883	.	C	G	.	.	MAF_INRAE=5.833;MAF_USDA=6.25
NC_035079.1	3509899	.	G	T	.	.	MAF_INRAE=5.833;MAF_USDA=10.417
NC_035079.1	3509933	.	G	A	.	.	MAF_USDA=2.083
NC_035079.1	3510085	.	T	G	.	.	MAF_USDA=8.333
NC_035079.1	3510193	.	G	T	.	.	MAF_INRAE=2.632
NC_035079.1	3515926	.	T	A	.	.	MAF_USDA=9.016
NC_035079.1	3516019	.	A	G	.	.	MAF_USDA=2.459
NC_035079.1	3516022	.	G	C	.	.	MAF_USDA=13.115
NC_035079.1	3516061	.	A	T	.	.	MAF_INRAE=17.5
NC_035079.1	3516079	.	G	T	.	.	MAF_INRAE=38.333
NC_035079.1	3516121	.	G	T	.	.	MAF_INRAE=2.5;MAF_USDA=16.471
NC_035079.1	3516135	.	C	T	.	.	MAF_INRAE=18.333;MAF_USDA=11.176
NC_035079.1	3516154	.	T	G	.	.	MAF_USDA=6.25
NC_035079.1	3516158	.	T	G	.	.	MAF_USDA=5.882
NC_035079.1	3516180	.	G	T	.	.	MAF_USDA=8.235
NC_035079.1	3516208	.	C	T	.	.	MAF_USDA=10.0
NC_035079.1	3516230	.	A	G	.	.	MAF_INRAE=4.167
NC_035079.1	3516243	.	A	T	.	.	MAF_INRAE=31.667;MAF_USDA=17.059
NC_035079.1	3516244	.	T	C	.	.	MAF_INRAE=2.5;MAF_USDA=17.059
NC_035079.1	3516254	.	A	G	.	.	MAF_INRAE=32.5;MAF_USDA=16.667
NC_035079.1	3516255	.	A	C	.	.	MAF_INRAE=3.333;MAF_USDA=18.452
NC_035079.1	3516261	.	C	A	.	.	MAF_INRAE=26.667
NC_035079.1	3516271	.	C	A	.	.	MAF_INRAE=26.667
NC_035079.1	3516280	.	A	T	.	.	MAF_INRAE=33.333;MAF_USDA=16.667
NC_035079.1	3516304	.	C	A	.	.	MAF_INRAE=45.833
NC_035079.1	3516312	.	G	A	.	.	MAF_INRAE=2.5;MAF_USDA=5.172
NC_035079.1	3516351	.	C	T	.	.	MAF_INRAE=15.0
NC_035079.1	3516356	.	C	T	.	.	MAF_INRAE=9.167;MAF_USDA=5.357
NC_035079.1	3516376	.	G	T	.	.	MAF_INRAE=35.0;MAF_USDA=17.857
NC_035079.1	3516379	.	A	T	.	.	MAF_INRAE=2.5;MAF_USDA=10.714
NC_035079.1	3516382	.	G	T	.	.	MAF_USDA=5.0
NC_035079.1	3516395	.	A	C	.	.	MAF_USDA=9.016
NC_035079.1	3516440	.	A	C	.	.	MAF_INRAE=27.5
NC_035079.1	3516453	.	G	A	.	.	MAF_USDA=5.085
NC_035079.1	3516462	.	A	C	.	.	MAF_USDA=26.087
NC_035079.1	3516516	.	A	C	.	.	MAF_USDA=17.391
NC_035079.1	3516604	.	G	A	.	.	MAF_INRAE=2.632
NC_035079.1	3516629	.	A	T	.	.	MAF_USDA=20.588
NC_035079.1	3516651	.	C	G	.	.	MAF_USDA=1.639
NC_035079.1	3516740	.	G	A	.	.	MAF_USDA=15.217
NC_035079.1	3518074	.	A	G	.	.	MAF_USDA=10.87
NC_035079.1	3518132	.	C	A	.	.	MAF_INRAE=9.167
NC_035079.1	3518237	.	G	A	.	.	MAF_INRAE=2.5;MAF_USDA=5.833
NC_035079.1	3518238	.	C	A	.	.	MAF_USDA=2.976
NC_035079.1	3518292	.	A	C	.	.	MAF_USDA=3.571
NC_035079.1	3518434	.	A	T	.	.	MAF_USDA=2.542
NC_035079.1	3518449	.	G	A	.	.	MAF_USDA=13.043
NC_035079.1	3518462	.	A	G	.	.	MAF_USDA=1.695
NC_035079.1	3518478	.	C	A	.	.	MAF_INRAE=19.167;MAF_USDA=27.083
NC_035079.1	3518491	.	G	A	.	.	MAF_USDA=6.25
NC_035079.1	3518505	.	G	A	.	.	MAF_INRAE=20.833;MAF_USDA=19.412
NC_035079.1	3518510	.	G	A	.	.	MAF_INRAE=20.0;MAF_USDA=21.765
NC_035079.1	3518549	.	C	T	.	.	MAF_INRAE=1.667;MAF_USDA=3.279
NC_035079.1	3518569	.	A	C	.	.	MAF_INRAE=26.667;MAF_USDA=41.667
NC_035079.1	3518570	.	G	A	.	.	MAF_INRAE=26.667;MAF_USDA=41.667
NC_035079.1	3518593	.	G	A	.	.	MAF_INRAE=2.5
NC_035079.1	3518640	.	T	G	.	.	MAF_USDA=8.197
NC_035079.1	3518656	.	C	A	.	.	MAF_USDA=2.459
NC_035079.1	3518659	.	G	A	.	.	MAF_INRAE=25.833;MAF_USDA=11.176
NC_035079.1	3518660	.	C	T	.	.	MAF_INRAE=4.167;MAF_USDA=12.295
NC_035079.1	3518669	.	C	A	.	.	MAF_INRAE=30.833;MAF_USDA=30.588
NC_035079.1	3518679	.	C	T	.	.	MAF_USDA=6.25
NC_035079.1	3518681	.	G	A	.	.	MAF_USDA=5.738
NC_035079.1	3518685	.	G	A	.	.	MAF_USDA=4.118
NC_035079.1	3518697	.	G	A	.	.	MAF_USDA=8.333
NC_035079.1	3518704	.	A	G	.	.	MAF_INRAE=6.667;MAF_USDA=16.393
NC_035079.1	3518707	.	G	A	.	.	MAF_USDA=3.279
NC_035079.1	3518708	.	G	A	.	.	MAF_INRAE=25.0;MAF_USDA=30.588
NC_035079.1	3518720	.	G	A	.	.	MAF_INRAE=26.667
NC_035079.1	3518779	.	T	A	.	.	MAF_USDA=1.639
NC_035079.1	3518784	.	G	A	.	.	MAF_USDA=4.706
NC_035079.1	3518808	.	A	G	.	.	MAF_INRAE=47.5;MAF_USDA=47.059
NC_035079.1	3518831	.	A	G	.	.	MAF_INRAE=25.0;MAF_USDA=22.941
NC_035079.1	3518839	.	C	T	.	.	MAF_INRAE=20.833
NC_035079.1	3518911	.	C	T	.	.	MAF_USDA=12.5
NC_035079.1	3518912	.	G	A	.	.	MAF_USDA=2.353
NC_035079.1	3518913	.	A	C	.	.	MAF_USDA=2.459
NC_035079.1	3518914	.	A	G	.	.	MAF_USDA=2.459
NC_035079.1	3518927	.	C	G	.	.	MAF_USDA=2.459
NC_035079.1	3518981	.	G	T	.	.	MAF_INRAE=48.333
NC_035079.1	3518992	.	A	G	.	.	MAF_INRAE=19.167
NC_035079.1	3519038	.	C	A	.	.	MAF_INRAE=36.667
NC_035079.1	3519039	.	A	C	.	.	MAF_INRAE=36.667
NC_035079.1	3519047	.	A	C	.	.	MAF_INRAE=38.333
NC_035079.1	3519051	.	A	G	.	.	MAF_INRAE=32.5
NC_035079.1	3519061	.	C	T	.	.	MAF_USDA=3.279
NC_035079.1	3519071	.	C	G	.	.	MAF_INRAE=5.833;MAF_USDA=5.738
NC_035079.1	3519100	.	C	A	.	.	MAF_USDA=2.459
NC_035079.1	3519102	.	T	G	.	.	MAF_INRAE=40.0
NC_035079.1	3519123	.	C	T	.	.	MAF_INRAE=34.167
NC_035079.1	3519140	.	C	A	.	.	MAF_INRAE=6.962;MAF_USDA=10.0
NC_035079.1	3519160	.	C	T	.	.	MAF_INRAE=30.833
NC_035079.1	3519161	.	G	A	.	.	MAF_USDA=2.459
NC_035079.1	3519165	.	T	G	.	.	MAF_USDA=10.417
NC_035079.1	3519188	.	G	C	.	.	MAF_USDA=2.459
NC_035079.1	3519189	.	A	T	.	.	MAF_INRAE=2.5
NC_035079.1	3519193	.	T	G	.	.	MAF_INRAE=2.632
NC_035079.1	3519294	.	G	A	.	.	MAF_USDA=1.639
NC_035079.1	3519575	.	T	C	.	.	MAF_USDA=21.176
NC_035079.1	3519597	.	A	G	.	.	MAF_USDA=2.459
NC_035079.1	3519642	.	G	A	.	.	MAF_INRAE=26.667
NC_035079.1	3519740	.	C	A	.	.	MAF_INRAE=7.5;MAF_USDA=11.765
NC_035079.1	3519751	.	G	C	.	.	MAF_INRAE=5.833;MAF_USDA=9.836
NC_035079.1	3519785	.	G	A	.	.	MAF_INRAE=21.667;MAF_USDA=30.0
NC_035079.1	3519804	.	G	A	.	.	MAF_USDA=1.639
NC_035079.1	3519856	.	T	A	.	.	MAF_USDA=35.417
NC_035079.1	3519857	.	T	A	.	.	MAF_USDA=8.333
NC_035079.1	3519860	.	A	T	.	.	MAF_USDA=31.25
NC_035079.1	3520064	.	C	T	.	.	MAF_USDA=3.279
NC_035079.1	3520081	.	G	T	.	.	MAF_USDA=9.836
NC_035079.1	3520133	.	C	T	.	.	MAF_USDA=2.459
NC_035079.1	3521837	.	G	A	.	.	MAF_USDA=17.857
NC_035079.1	3521847	.	G	A	.	.	MAF_USDA=25.0
NC_035079.1	3521859	.	A	T	.	.	MAF_USDA=11.176
NC_035079.1	3522005	.	T	C	.	.	MAF_INRAE=45.0
NC_035079.1	3522016	.	G	C	.	.	MAF_INRAE=18.333
NC_035079.1	3522039	.	G	C	.	.	MAF_INRAE=45.833
NC_035079.1	3522058	.	C	T	.	.	MAF_INRAE=44.167
NC_035079.1	3522060	.	A	G	.	.	MAF_INRAE=28.333
NC_035079.1	3522065	.	C	G	.	.	MAF_USDA=9.836
NC_035079.1	3522071	.	A	C	.	.	MAF_USDA=1.639
NC_035079.1	3522078	.	G	A	.	.	MAF_USDA=2.459
NC_035079.1	3522118	.	C	G	.	.	MAF_USDA=1.639
NC_035079.1	3522132	.	A	G	.	.	MAF_INRAE=45.833
NC_035079.1	3522138	.	G	C	.	.	MAF_INRAE=45.833
NC_035079.1	3522166	.	A	G	.	.	MAF_INRAE=29.167
NC_035079.1	3522199	.	A	T	.	.	MAF_INRAE=17.5
NC_035079.1	3522201	.	G	T	.	.	MAF_INRAE=7.5
NC_035079.1	3522256	.	A	G	.	.	MAF_INRAE=25.0
NC_035079.1	3522257	.	T	C	.	.	MAF_INRAE=3.797
NC_035079.1	3522262	.	C	T	.	.	MAF_INRAE=1.667
NC_035079.1	3522266	.	C	T	.	.	MAF_INRAE=38.333
NC_035079.1	3522267	.	C	G	.	.	MAF_INRAE=38.333
NC_035079.1	3522286	.	C	A	.	.	MAF_INRAE=25.833
NC_035079.1	3522288	.	C	T	.	.	MAF_INRAE=39.167
NC_035079.1	3522303	.	A	C	.	.	MAF_INRAE=7.5
NC_035079.1	3522321	.	T	C	.	.	MAF_USDA=2.459
NC_035079.1	3522330	.	G	T	.	.	MAF_INRAE=15.0;MAF_USDA=7.377
NC_035079.1	3522421	.	T	A	.	.	MAF_INRAE=14.167;MAF_USDA=9.016
NC_035079.1	3522485	.	T	C	.	.	MAF_USDA=5.738
NC_035079.1	3522510	.	G	A	.	.	MAF_USDA=6.25
NC_035079.1	3522524	.	C	T	.	.	MAF_USDA=2.459
NC_035079.1	3522585	.	C	A	.	.	MAF_INRAE=20.833;MAF_USDA=8.333
NC_035079.1	3522593	.	A	C	.	.	MAF_INRAE=21.667;MAF_USDA=8.333
NC_035079.1	3522618	.	G	C	.	.	MAF_INRAE=17.089
NC_035079.1	3522641	.	A	G	.	.	MAF_INRAE=19.167;MAF_USDA=4.706
NC_035079.1	3522643	.	A	G	.	.	MAF_INRAE=2.5
NC_035079.1	3522647	.	A	G	.	.	MAF_INRAE=2.632
NC_035079.1	3522657	.	C	A	.	.	MAF_USDA=2.459
NC_035079.1	3522663	.	T	G	.	.	MAF_INRAE=20.0;MAF_USDA=8.333
NC_035079.1	3522664	.	A	G	.	.	MAF_INRAE=20.0;MAF_USDA=8.333
NC_035079.1	3522670	.	G	A	.	.	MAF_INRAE=1.667;MAF_USDA=5.882
NC_035079.1	3522676	.	G	A	.	.	MAF_INRAE=49.167
NC_035079.1	3522684	.	G	A	.	.	MAF_INRAE=30.833
NC_035079.1	3522792	.	G	A	.	.	MAF_INRAE=45.0;MAF_USDA=37.059
NC_035079.1	3522811	.	T	C	.	.	MAF_INRAE=29.167
NC_035079.1	3522813	.	C	T	.	.	MAF_INRAE=24.167
NC_035079.1	3522832	.	G	A	.	.	MAF_USDA=3.279
NC_035079.1	3522940	.	G	A	.	.	MAF_INRAE=2.5;MAF_USDA=1.667
NC_035079.1	3522949	.	C	T	.	.	MAF_INRAE=2.5;MAF_USDA=1.667
NC_035079.1	3522957	.	G	T	.	.	MAF_USDA=1.667
NC_035079.1	3522980	.	C	T	.	.	MAF_INRAE=2.5;MAF_USDA=2.5
NC_035079.1	3522991	.	T	A	.	.	MAF_USDA=1.667
NC_035079.1	3523025	.	T	C	.	.	MAF_INRAE=2.5;MAF_USDA=2.459
NC_035079.1	3523033	.	C	T	.	.	MAF_INRAE=19.167
NC_035079.1	3523322	.	C	T	.	.	MAF_USDA=18.75
NC_035079.1	3525637	.	G	T	.	.	MAF_INRAE=5.263
NC_035079.1	3525746	.	T	A	.	.	MAF_USDA=16.667
NC_035079.1	3525767	.	G	T	.	.	MAF_USDA=25.0
NC_035079.1	3526022	.	C	T	.	.	MAF_INRAE=2.5;MAF_USDA=8.333
NC_035079.1	3526081	.	G	A	.	.	MAF_INRAE=2.5
NC_035079.1	3526114	.	G	T	.	.	MAF_INRAE=8.333;MAF_USDA=9.412
NC_035079.1	3526132	.	C	T	.	.	MAF_USDA=2.459
NC_035079.1	3526133	.	A	G	.	.	MAF_INRAE=18.333
NC_035079.1	3526157	.	G	A	.	.	MAF_INRAE=9.167;MAF_USDA=18.75
NC_035079.1	3526239	.	G	A	.	.	MAF_USDA=1.639
NC_035079.1	3526267	.	A	T	.	.	MAF_USDA=7.377
NC_035079.1	3526278	.	T	G	.	.	MAF_USDA=8.824
NC_035079.1	3526357	.	T	A	.	.	MAF_INRAE=2.5
NC_035079.1	3526366	.	T	A	.	.	MAF_INRAE=2.5
NC_035079.1	3526610	.	C	T	.	.	MAF_USDA=16.667
NC_035079.1	3526704	.	G	A	.	.	MAF_INRAE=22.5
NC_035079.1	3526720	.	T	C	.	.	MAF_INRAE=3.333
NC_035079.1	3526733	.	C	T	.	.	MAF_INRAE=9.167
NC_035079.1	3526739	.	C	A	.	.	MAF_INRAE=9.167
NC_035079.1	3526750	.	G	A	.	.	MAF_INRAE=3.333
NC_035079.1	3526755	.	A	T	.	.	MAF_INRAE=10.0
NC_035079.1	3526760	.	C	G	.	.	MAF_INRAE=10.0
NC_035079.1	3526798	.	G	T	.	.	MAF_INRAE=2.5
NC_035079.1	3526822	.	G	A	.	.	MAF_INRAE=1.899
NC_035079.1	3526829	.	G	A	.	.	MAF_INRAE=5.0
NC_035079.1	3526841	.	A	C	.	.	MAF_INRAE=24.167
NC_035079.1	3526850	.	C	A	.	.	MAF_INRAE=3.333
NC_035079.1	3526874	.	G	A	.	.	MAF_INRAE=10.0
NC_035079.1	3526907	.	C	G	.	.	MAF_INRAE=12.658;MAF_USDA=8.824
NC_035079.1	3526912	.	A	G	.	.	MAF_INRAE=3.333
NC_035079.1	3526915	.	C	T	.	.	MAF_USDA=1.639
NC_035079.1	3526918	.	A	T	.	.	MAF_USDA=1.639
NC_035079.1	3526922	.	C	T	.	.	MAF_INRAE=3.333;MAF_USDA=41.667
NC_035079.1	3526948	.	C	A	.	.	MAF_USDA=2.941
NC_035079.1	3527008	.	T	G	.	.	MAF_INRAE=10.0
NC_035079.1	3533757	.	C	T	.	.	MAF_INRAE=13.333
NC_035079.1	3533824	.	C	A	.	.	MAF_INRAE=4.167
NC_035079.1	3533833	.	C	T	.	.	MAF_INRAE=2.632
NC_035079.1	3533840	.	G	A	.	.	MAF_USDA=3.529
NC_035079.1	3533892	.	T	C	.	.	MAF_INRAE=15.0
NC_035079.1	3533920	.	C	T	.	.	MAF_USDA=1.639
NC_035079.1	3533954	.	T	C	.	.	MAF_INRAE=2.5
NC_035079.1	3534037	.	G	A	.	.	MAF_INRAE=15.0
NC_035079.1	3534041	.	G	A	.	.	MAF_INRAE=15.0
NC_035079.1	3534097	.	G	T	.	.	MAF_INRAE=19.167
NC_035079.1	3534098	.	A	C	.	.	MAF_INRAE=2.632
NC_035079.1	3534101	.	T	C	.	.	MAF_INRAE=5.833;MAF_USDA=2.459
NC_035079.1	3534136	.	G	A	.	.	MAF_INRAE=20.0
NC_035079.1	3534140	.	C	T	.	.	MAF_INRAE=20.0;MAF_USDA=25.0
NC_035079.1	3534154	.	C	T	.	.	MAF_INRAE=5.833;MAF_USDA=14.583
NC_035079.1	3534190	.	C	A	.	.	MAF_INRAE=1.667
NC_035079.1	3534191	.	A	G	.	.	MAF_INRAE=1.667
NC_035079.1	3534210	.	A	G	.	.	MAF_USDA=1.639
NC_035079.1	3534360	.	G	A	.	.	MAF_INRAE=8.333;MAF_USDA=11.765
NC_035079.1	3534425	.	G	T	.	.	MAF_INRAE=2.5;MAF_USDA=14.583
NC_035079.1	3534441	.	G	T	.	.	MAF_INRAE=14.167
NC_035079.1	3534482	.	A	G	.	.	MAF_INRAE=5.0;MAF_USDA=1.639
NC_035079.1	3534493	.	A	G	.	.	MAF_INRAE=5.833
NC_035079.1	3534495	.	A	C	.	.	MAF_INRAE=5.833
NC_035079.1	3534523	.	C	T	.	.	MAF_USDA=8.333
NC_035079.1	3535808	.	A	G	.	.	MAF_INRAE=49.167
NC_035079.1	3535827	.	A	T	.	.	MAF_INRAE=49.167
NC_035079.1	3536005	.	T	C	.	.	MAF_INRAE=2.5;MAF_USDA=4.098
NC_035079.1	3536053	.	C	A	.	.	MAF_INRAE=2.5
NC_035079.1	3536108	.	C	G	.	.	MAF_INRAE=2.5
NC_035079.1	3536110	.	C	T	.	.	MAF_INRAE=2.532
NC_035079.1	3536235	.	A	G	.	.	MAF_INRAE=8.333;MAF_USDA=20.492
NC_035079.1	3536274	.	T	A	.	.	MAF_USDA=1.639
NC_035079.1	3536282	.	A	G	.	.	MAF_INRAE=10.833;MAF_USDA=2.459
NC_035079.1	3536297	.	C	T	.	.	MAF_USDA=2.083
NC_035079.1	3536373	.	T	A	.	.	MAF_INRAE=27.5;MAF_USDA=15.833
NC_035079.1	3536441	.	T	C	.	.	MAF_USDA=4.167
NC_035079.1	3536449	.	G	T	.	.	MAF_INRAE=14.557
NC_035079.1	3536453	.	T	A	.	.	MAF_INRAE=1.667;MAF_USDA=5.833
NC_035079.1	3536478	.	C	A	.	.	MAF_INRAE=16.667
NC_035079.1	3536486	.	T	A	.	.	MAF_INRAE=15.833
NC_035079.1	3536521	.	G	A	.	.	MAF_INRAE=15.789
NC_035079.1	3536522	.	G	C	.	.	MAF_INRAE=39.167;MAF_USDA=21.176
NC_035079.1	3536551	.	C	A	.	.	MAF_INRAE=10.0
NC_035079.1	3536613	.	A	C	.	.	MAF_INRAE=19.167
NC_035079.1	3536614	.	A	C	.	.	MAF_INRAE=2.5
NC_035079.1	3536615	.	G	A	.	.	MAF_INRAE=2.5
NC_035079.1	3536628	.	T	A	.	.	MAF_INRAE=12.5;MAF_USDA=14.024
NC_035079.1	3536635	.	T	C	.	.	MAF_INRAE=30.833;MAF_USDA=22.892
NC_035079.1	3536689	.	A	G	.	.	MAF_INRAE=35.833;MAF_USDA=47.917
NC_035079.1	3536692	.	G	A	.	.	MAF_INRAE=30.0
NC_035079.1	3536693	.	T	C	.	.	MAF_INRAE=30.833
NC_035079.1	3536695	.	T	G	.	.	MAF_INRAE=29.167
NC_035079.1	3536699	.	G	A	.	.	MAF_INRAE=15.0;MAF_USDA=13.69
NC_035079.1	3536704	.	A	G	.	.	MAF_USDA=6.25
NC_035079.1	3536707	.	T	A	.	.	MAF_INRAE=8.333
NC_035079.1	3536709	.	G	C	.	.	MAF_INRAE=19.62
NC_035079.1	3536721	.	G	C	.	.	MAF_INRAE=19.62
NC_035079.1	3536736	.	C	G	.	.	MAF_INRAE=19.62
NC_035079.1	3536749	.	C	T	.	.	MAF_INRAE=10.0;MAF_USDA=10.0
NC_035079.1	3536774	.	G	A	.	.	MAF_INRAE=1.667;MAF_USDA=4.918
NC_035079.1	3536833	.	A	G	.	.	MAF_INRAE=8.333
NC_035079.1	3536834	.	G	C	.	.	MAF_INRAE=2.5;MAF_USDA=4.167
NC_035079.1	3536856	.	T	C	.	.	MAF_INRAE=5.0;MAF_USDA=17.647
NC_035079.1	3536870	.	T	G	.	.	MAF_INRAE=7.5;MAF_USDA=12.5
NC_035079.1	3536877	.	C	G	.	.	MAF_USDA=1.667
NC_035079.1	3536930	.	C	T	.	.	MAF_USDA=3.333
NC_035079.1	3536958	.	C	T	.	.	MAF_INRAE=17.5
NC_035079.1	3536963	.	T	C	.	.	MAF_INRAE=17.5
NC_035079.1	3536987	.	A	G	.	.	MAF_INRAE=5.833;MAF_USDA=15.294
NC_035079.1	3537031	.	C	T	.	.	MAF_INRAE=8.333;MAF_USDA=7.059
NC_035079.1	3537074	.	A	C	.	.	MAF_USDA=41.765
NC_035079.1	3537081	.	T	G	.	.	MAF_USDA=6.25
NC_035079.1	3537091	.	C	T	.	.	MAF_INRAE=5.0
NC_035079.1	3537110	.	C	T	.	.	MAF_USDA=1.639
NC_035079.1	3537130	.	G	A	.	.	MAF_USDA=16.393
NC_035079.1	3537168	.	C	T	.	.	MAF_INRAE=3.333
NC_035079.1	3537174	.	T	C	.	.	MAF_USDA=1.205
NC_035079.1	3537224	.	C	T	.	.	MAF_USDA=1.724
NC_035079.1	3538071	.	A	C	.	.	MAF_INRAE=19.167
NC_035079.1	3538082	.	C	T	.	.	MAF_USDA=1.639
NC_035079.1	3538089	.	C	T	.	.	MAF_USDA=1.639
NC_035079.1	3538098	.	A	C	.	.	MAF_USDA=1.639
NC_035079.1	3538116	.	A	C	.	.	MAF_INRAE=35.833
NC_035079.1	3538131	.	C	A	.	.	MAF_INRAE=38.333;MAF_USDA=35.417
NC_035079.1	3538165	.	A	G	.	.	MAF_INRAE=13.291;MAF_USDA=20.833
NC_035079.1	3538172	.	A	G	.	.	MAF_USDA=2.083
NC_035079.1	3538177	.	C	T	.	.	MAF_INRAE=20.0
NC_035079.1	3538258	.	C	T	.	.	MAF_USDA=6.25
NC_035079.1	3538317	.	T	C	.	.	MAF_INRAE=1.667
NC_035079.1	3538319	.	T	C	.	.	MAF_INRAE=18.421
NC_035079.1	3538321	.	T	C	.	.	MAF_INRAE=1.667
NC_035079.1	3538325	.	T	C	.	.	MAF_INRAE=2.5
NC_035079.1	3538327	.	T	C	.	.	MAF_INRAE=1.667
NC_035079.1	3538372	.	T	G	.	.	MAF_USDA=46.471
NC_035079.1	3538451	.	T	C	.	.	MAF_USDA=2.459
NC_035079.1	3538473	.	T	C	.	.	MAF_INRAE=2.632;MAF_USDA=16.471
NC_035079.1	3538481	.	C	T	.	.	MAF_INRAE=2.632;MAF_USDA=18.235
NC_035079.1	3538502	.	A	C	.	.	MAF_INRAE=5.833
NC_035079.1	3538622	.	T	C	.	.	MAF_USDA=20.833
NC_035079.1	3538624	.	G	T	.	.	MAF_USDA=10.417
NC_035079.1	3538655	.	C	A	.	.	MAF_USDA=8.333
NC_035079.1	3538690	.	G	T	.	.	MAF_USDA=12.5
NC_035079.1	3539918	.	A	C	.	.	MAF_USDA=32.609
NC_035079.1	3539933	.	G	A	.	.	MAF_USDA=8.696
NC_035079.1	3540001	.	T	G	.	.	MAF_USDA=10.417
NC_035079.1	3540010	.	C	G	.	.	MAF_USDA=10.417
NC_035079.1	3540189	.	A	C	.	.	MAF_INRAE=2.632
NC_035079.1	3540198	.	A	T	.	.	MAF_USDA=2.174
NC_035079.1	3540204	.	A	C	.	.	MAF_USDA=21.739
NC_035079.1	3540210	.	A	G	.	.	MAF_USDA=18.75
NC_035079.1	3540214	.	G	A	.	.	MAF_USDA=10.417
NC_035079.1	3540237	.	G	A	.	.	MAF_USDA=2.941
NC_035079.1	3540572	.	T	C	.	.	MAF_USDA=10.417
NC_035079.1	3540575	.	C	A	.	.	MAF_USDA=4.167
NC_035079.1	3540678	.	TTTTA	TTTTT	.	.	MAF_USDA=2.083
NC_035079.1	3540733	.	C	T	.	.	MAF_USDA=6.25
NC_035079.1	3540801	.	A	G	.	.	MAF_INRAE=5.263
NC_035079.1	3542197	.	A	T	.	.	MAF_USDA=1.667
NC_035079.1	3542208	.	A	G	.	.	MAF_USDA=1.667
NC_035079.1	3542254	.	A	T	.	.	MAF_INRAE=45.833
NC_035079.1	3542331	.	G	T	.	.	MAF_INRAE=7.5;MAF_USDA=12.5
NC_035079.1	3542332	.	T	C	.	.	MAF_USDA=1.639
NC_035079.1	3542334	.	T	G	.	.	MAF_USDA=2.459
NC_035079.1	3542347	.	T	C	.	.	MAF_USDA=7.377
NC_035079.1	3542348	.	G	C	.	.	MAF_USDA=2.459
NC_035079.1	3542402	.	C	A	.	.	MAF_INRAE=2.5
NC_035079.1	3542410	.	T	C	.	.	MAF_INRAE=10.0
NC_035079.1	3542483	.	G	A	.	.	MAF_USDA=26.087
NC_035079.1	3542527	.	C	A	.	.	MAF_INRAE=37.5
NC_035079.1	3542557	.	T	A	.	.	MAF_INRAE=25.833
NC_035079.1	3542595	.	A	C	.	.	MAF_INRAE=40.833
NC_035079.1	3542615	.	G	A	.	.	MAF_INRAE=12.5;MAF_USDA=21.341
NC_035079.1	3542627	.	T	A	.	.	MAF_INRAE=45.833
NC_035079.1	3542632	.	G	T	.	.	MAF_INRAE=40.0
NC_035079.1	3542670	.	C	T	.	.	MAF_INRAE=43.333
NC_035079.1	3542679	.	G	C	.	.	MAF_USDA=3.448
NC_035079.1	3542681	.	T	C	.	.	MAF_INRAE=7.5;MAF_USDA=17.683
NC_035079.1	3542688	.	C	T	.	.	MAF_USDA=27.439
NC_035079.1	3542718	.	G	T	.	.	MAF_USDA=6.707
NC_035079.1	3542737	.	G	A	.	.	MAF_INRAE=20.833
NC_035079.1	3542787	.	C	T	.	.	MAF_USDA=39.13
NC_035079.1	3542789	.	A	G	.	.	MAF_USDA=43.478
NC_035079.1	3542807	.	A	T	.	.	MAF_INRAE=16.667;MAF_USDA=2.174
NC_035079.1	3542812	.	C	T	.	.	MAF_INRAE=6.667
NC_035079.1	3542841	.	A	T	.	.	MAF_INRAE=49.167
NC_035079.1	3542850	.	C	G	.	.	MAF_INRAE=1.899;MAF_USDA=5.085
NC_035079.1	3542859	.	G	A	.	.	MAF_INRAE=9.167;MAF_USDA=11.017
NC_035079.1	3542874	.	G	T	.	.	MAF_INRAE=5.833;MAF_USDA=9.639
NC_035079.1	3542875	.	G	T	.	.	MAF_INRAE=5.833;MAF_USDA=9.524
NC_035079.1	3542877	.	A	T	.	.	MAF_USDA=3.333
NC_035079.1	3542893	.	G	C	.	.	MAF_USDA=31.176
NC_035079.1	3542902	.	C	T	.	.	MAF_INRAE=4.167
NC_035079.1	3542916	.	C	A	.	.	MAF_USDA=35.882
NC_035079.1	3542921	.	C	A	.	.	MAF_USDA=7.647
NC_035079.1	3542922	.	ATT	ATG	.	.	MAF_USDA=8.333
NC_035079.1	3542924	.	T	G	.	.	MAF_INRAE=22.5
NC_035079.1	3542950	.	C	T	.	.	MAF_INRAE=11.667;MAF_USDA=14.881
NC_035079.1	3542977	.	A	G	.	.	MAF_INRAE=39.167
NC_035079.1	3542988	.	C	A	.	.	MAF_INRAE=9.167
NC_035079.1	3542991	.	T	C	.	.	MAF_USDA=1.639
NC_035079.1	3543029	.	G	C	.	.	MAF_INRAE=9.167
NC_035079.1	3543061	.	C	A	.	.	MAF_INRAE=25.0
NC_035079.1	3543095	.	C	A	.	.	MAF_USDA=1.639
NC_035079.1	3543096	.	G	A	.	.	MAF_USDA=1.639
NC_035079.1	3543129	.	A	T	.	.	MAF_USDA=20.833
NC_035079.1	3543344	.	C	T	.	.	MAF_USDA=27.083
NC_035079.1	3543881	.	G	A	.	.	MAF_INRAE=19.167
NC_035079.1	3543915	.	A	C	.	.	MAF_INRAE=7.5;MAF_USDA=7.377
NC_035079.1	3543930	.	A	T	.	.	MAF_INRAE=25.833;MAF_USDA=8.824
NC_035079.1	3543993	.	A	T	.	.	MAF_INRAE=10.833
NC_035079.1	3544033	.	T	A	.	.	MAF_INRAE=37.5
NC_035079.1	3544118	.	G	A	.	.	MAF_INRAE=35.833
NC_035079.1	3544124	.	C	G	.	.	MAF_INRAE=15.0
NC_035079.1	3544130	.	G	A	.	.	MAF_INRAE=5.0
NC_035079.1	3544194	.	G	T	.	.	MAF_INRAE=10.833;MAF_USDA=5.738
NC_035079.1	3544212	.	A	T	.	.	MAF_USDA=2.459
NC_035079.1	3544223	.	G	T	.	.	MAF_USDA=4.167
NC_035079.1	3544298	.	G	T	.	.	MAF_INRAE=2.5
NC_035079.1	3544299	.	C	T	.	.	MAF_INRAE=30.833
NC_035079.1	3544322	.	A	G	.	.	MAF_USDA=5.294
NC_035079.1	3544336	.	C	A	.	.	MAF_INRAE=37.5
NC_035079.1	3544503	.	A	C	.	.	MAF_INRAE=17.5
NC_035079.1	3544504	.	G	T	.	.	MAF_INRAE=2.5;MAF_USDA=10.417
NC_035079.1	3544511	.	A	T	.	.	MAF_USDA=2.459
NC_035079.1	3544527	.	G	A	.	.	MAF_INRAE=5.696;MAF_USDA=34.706
NC_035079.1	3544538	.	C	T	.	.	MAF_INRAE=35.0;MAF_USDA=33.529
NC_035079.1	3544584	.	T	C	.	.	MAF_USDA=1.639
NC_035079.1	3544637	.	G	A	.	.	MAF_INRAE=19.167;MAF_USDA=20.588
NC_035079.1	3544656	.	C	T	.	.	MAF_INRAE=20.833;MAF_USDA=8.235
NC_035079.1	3544744	.	C	T	.	.	MAF_USDA=8.333
NC_035079.1	3544783	.	TATCAT	TATCAA	.	.	MAF_USDA=10.417
NC_035079.1	3544795	.	A	T	.	.	MAF_USDA=10.417
NC_035079.1	3544826	.	G	A	.	.	MAF_USDA=2.941
NC_035079.1	3544857	.	C	T	.	.	MAF_INRAE=11.667;MAF_USDA=18.235
NC_035079.1	3544911	.	C	A	.	.	MAF_USDA=12.5
NC_035079.1	3544935	.	C	A	.	.	MAF_USDA=12.5
NC_035079.1	3544973	.	AC	AA	.	.	MAF_USDA=22.917
NC_035079.1	3546667	.	C	T	.	.	MAF_INRAE=8.333;MAF_USDA=10.417
NC_035079.1	3546688	.	C	A	.	.	MAF_INRAE=43.333
NC_035079.1	3546692	.	A	G	.	.	MAF_INRAE=8.333
NC_035079.1	3546731	.	A	T	.	.	MAF_INRAE=2.5
NC_035079.1	3546739	.	C	A	.	.	MAF_INRAE=2.632
NC_035079.1	3548328	.	T	C	.	.	MAF_INRAE=49.167
NC_035079.1	3548338	.	C	A	.	.	MAF_USDA=6.25
NC_035079.1	3548375	.	G	A	.	.	MAF_INRAE=41.667
NC_035079.1	3548398	.	G	C	.	.	MAF_INRAE=30.833
NC_035079.1	3548403	.	G	A	.	.	MAF_INRAE=23.333
NC_035079.1	3548407	.	T	C	.	.	MAF_INRAE=30.833
NC_035079.1	3548425	.	A	G	.	.	MAF_INRAE=16.667
NC_035079.1	3548443	.	G	T	.	.	MAF_INRAE=2.5;MAF_USDA=4.918
NC_035079.1	3548490	.	T	C	.	.	MAF_USDA=4.098
NC_035079.1	3548496	.	G	C	.	.	MAF_INRAE=20.833;MAF_USDA=15.294
NC_035079.1	3548503	.	T	C	.	.	MAF_USDA=18.235
NC_035079.1	3548515	.	C	A	.	.	MAF_USDA=4.098
NC_035079.1	3548516	.	C	A	.	.	MAF_USDA=4.098
NC_035079.1	3548530	.	C	A	.	.	MAF_USDA=34.118
NC_035079.1	3548539	.	C	T	.	.	MAF_USDA=1.765
NC_035079.1	3548623	.	G	A	.	.	MAF_USDA=4.167
NC_035079.1	3548661	.	A	C	.	.	MAF_USDA=22.84
NC_035079.1	3548663	.	T	A	.	.	MAF_USDA=21.739
NC_035079.1	3548664	.	G	A	.	.	MAF_USDA=23.913
NC_035079.1	3548752	.	C	T	.	.	MAF_INRAE=5.833;MAF_USDA=5.738
NC_035079.1	3548771	.	T	C	.	.	MAF_INRAE=21.667
NC_035079.1	3548775	.	G	T	.	.	MAF_INRAE=21.667
NC_035079.1	3548784	.	A	G	.	.	MAF_INRAE=7.595
NC_035079.1	3548787	.	T	G	.	.	MAF_INRAE=19.167
NC_035079.1	3548793	.	T	G	.	.	MAF_INRAE=14.557
NC_035079.1	3548809	.	G	A	.	.	MAF_INRAE=1.667;MAF_USDA=4.167
NC_035079.1	3548868	.	A	G	.	.	MAF_INRAE=20.833
NC_035079.1	3548886	.	G	C	.	.	MAF_INRAE=44.167
NC_035079.1	3548903	.	G	T	.	.	MAF_INRAE=23.333
NC_035079.1	3548905	.	A	T	.	.	MAF_INRAE=20.833
NC_035079.1	3548913	.	T	C	.	.	MAF_INRAE=20.833
NC_035079.1	3548917	.	A	G	.	.	MAF_INRAE=48.333
NC_035079.1	3548935	.	T	C	.	.	MAF_USDA=2.459
NC_035079.1	3548943	.	C	A	.	.	MAF_INRAE=9.167
NC_035079.1	3548958	.	A	T	.	.	MAF_USDA=4.918
NC_035079.1	3548960	.	T	G	.	.	MAF_INRAE=22.5;MAF_USDA=11.475
NC_035079.1	3548980	.	T	G	.	.	MAF_INRAE=22.5;MAF_USDA=12.295
NC_035079.1	3548982	.	A	T	.	.	MAF_INRAE=3.165
NC_035079.1	3549011	.	C	T	.	.	MAF_INRAE=2.5
NC_035079.1	3549030	.	G	A	.	.	MAF_USDA=1.639
NC_035079.1	3549038	.	G	A	.	.	MAF_USDA=4.098
NC_035079.1	3549040	.	G	T	.	.	MAF_INRAE=7.5;MAF_USDA=1.639
NC_035079.1	3549058	.	A	C	.	.	MAF_INRAE=30.0
NC_035079.1	3549125	.	A	T	.	.	MAF_USDA=2.459
NC_035079.1	3549160	.	G	A	.	.	MAF_USDA=5.882
NC_035079.1	3549161	.	C	T	.	.	MAF_USDA=5.882
NC_035079.1	3549165	.	G	C	.	.	MAF_USDA=25.882
NC_035079.1	3551503	.	G	A	.	.	MAF_USDA=15.217
NC_035079.1	3551732	.	A	C	.	.	MAF_USDA=15.217
NC_035079.1	3551793	.	A	C	.	.	MAF_INRAE=2.632;MAF_USDA=27.083
NC_035079.1	3551845	.	A	G	.	.	MAF_USDA=18.75
NC_035079.1	3552082	.	T	C	.	.	MAF_INRAE=30.833
NC_035079.1	3552194	.	T	G	.	.	MAF_USDA=10.417
NC_035079.1	3552229	.	T	C	.	.	MAF_USDA=14.706
NC_035079.1	3552234	.	G	A	.	.	MAF_USDA=33.333
NC_035079.1	3552238	.	GTTTTTA	GTTTTTG	.	.	MAF_USDA=10.417
NC_035079.1	3552287	.	C	A	.	.	MAF_USDA=2.459
NC_035079.1	3552295	.	A	T	.	.	MAF_USDA=5.738
NC_035079.1	3552342	.	A	T	.	.	MAF_INRAE=2.632
NC_035079.1	3552366	.	T	C	.	.	MAF_INRAE=2.5
NC_035079.1	3552404	.	G	T	.	.	MAF_USDA=7.377
NC_035079.1	3552427	.	G	C	.	.	MAF_USDA=2.459
NC_035079.1	3552436	.	A	G	.	.	MAF_INRAE=1.667;MAF_USDA=3.529
NC_035079.1	3552441	.	T	A	.	.	MAF_USDA=22.917
NC_035079.1	3552467	.	A	G	.	.	MAF_USDA=20.0
NC_035079.1	3552471	.	C	A	.	.	MAF_USDA=6.557
NC_035079.1	3552574	.	G	T	.	.	MAF_USDA=8.333
NC_035079.1	3552590	.	A	T	.	.	MAF_USDA=10.0
NC_035079.1	3552601	.	G	T	.	.	MAF_INRAE=2.5;MAF_USDA=12.941
NC_035079.1	3552612	.	G	T	.	.	MAF_USDA=3.279
NC_035079.1	3552622	.	A	C	.	.	MAF_INRAE=2.5;MAF_USDA=15.294
NC_035079.1	3552633	.	C	A	.	.	MAF_USDA=5.294
NC_035079.1	3552640	.	G	A	.	.	MAF_INRAE=41.667
NC_035079.1	3552663	.	C	T	.	.	MAF_INRAE=6.667
NC_035079.1	3552686	.	G	C	.	.	MAF_INRAE=47.5;MAF_USDA=33.333
NC_035079.1	3552753	.	C	A	.	.	MAF_USDA=4.098
NC_035079.1	3552781	.	A	G	.	.	MAF_USDA=25.0
NC_035079.1	3552858	.	C	T	.	.	MAF_USDA=27.083
NC_035079.1	3552981	.	G	A	.	.	MAF_USDA=6.25
NC_035079.1	3552985	.	G	T	.	.	MAF_USDA=14.583
NC_035079.1	3553059	.	C	T	.	.	MAF_USDA=11.31
NC_035079.1	3553421	.	T	C	.	.	MAF_USDA=12.5
NC_035079.1	3553494	.	T	A	.	.	MAF_USDA=18.75
NC_035079.1	3553800	.	G	T	.	.	MAF_USDA=12.5
NC_035079.1	3553802	.	A	C	.	.	MAF_USDA=48.235
NC_035079.1	3553808	.	G	T	.	.	MAF_USDA=35.294
NC_035079.1	3553840	.	G	C	.	.	MAF_INRAE=1.667
NC_035079.1	3553906	.	G	A	.	.	MAF_INRAE=1.667
NC_035079.1	3553923	.	T	C	.	.	MAF_INRAE=5.0
NC_035079.1	3553956	.	A	C	.	.	MAF_INRAE=5.063
NC_035079.1	3553960	.	T	G	.	.	MAF_INRAE=6.667
NC_035079.1	3553965	.	A	C	.	.	MAF_INRAE=24.167
NC_035079.1	3553972	.	C	A	.	.	MAF_INRAE=1.899;MAF_USDA=6.25
NC_035079.1	3553973	.	G	A	.	.	MAF_INRAE=33.333
NC_035079.1	3553989	.	T	A	.	.	MAF_INRAE=38.333
NC_035079.1	3553991	.	C	A	.	.	MAF_INRAE=25.0
NC_035079.1	3554004	.	T	C	.	.	MAF_INRAE=20.833
NC_035079.1	3554005	.	C	T	.	.	MAF_INRAE=2.5
NC_035079.1	3554040	.	G	C	.	.	MAF_INRAE=30.833
NC_035079.1	3554104	.	G	A	.	.	MAF_USDA=18.824
NC_035079.1	3554151	.	T	C	.	.	MAF_INRAE=10.833
NC_035079.1	3554153	.	G	A	.	.	MAF_USDA=1.639
NC_035079.1	3554192	.	A	T	.	.	MAF_INRAE=35.0;MAF_USDA=26.471
NC_035079.1	3554200	.	G	C	.	.	MAF_INRAE=40.833
NC_035079.1	3554204	.	C	T	.	.	MAF_USDA=12.5
NC_035079.1	3554211	.	GTTTTTA	GTTTTTT	.	.	MAF_USDA=2.083
NC_035079.1	3554218	.	A	T	.	.	MAF_USDA=2.5
NC_035079.1	3554223	.	C	A	.	.	MAF_INRAE=37.5
NC_035079.1	3554226	.	T	G	.	.	MAF_INRAE=35.833;MAF_USDA=28.824
NC_035079.1	3554230	.	T	C	.	.	MAF_INRAE=35.833;MAF_USDA=28.235
NC_035079.1	3554235	.	A	C	.	.	MAF_INRAE=35.833
NC_035079.1	3554268	.	G	A	.	.	MAF_INRAE=35.0;MAF_USDA=26.471
NC_035079.1	3554329	.	T	G	.	.	MAF_USDA=5.294
NC_035079.1	3554362	.	C	T	.	.	MAF_INRAE=42.5;MAF_USDA=27.083
NC_035079.1	3554374	.	T	G	.	.	MAF_INRAE=20.833;MAF_USDA=6.25
NC_035079.1	3554382	.	G	T	.	.	MAF_INRAE=45.833
NC_035079.1	3554386	.	A	T	.	.	MAF_INRAE=39.167
NC_035079.1	3554394	.	C	T	.	.	MAF_INRAE=2.5;MAF_USDA=4.167
NC_035079.1	3554401	.	C	A	.	.	MAF_INRAE=24.167;MAF_USDA=12.353
NC_035079.1	3554405	.	G	T	.	.	MAF_USDA=5.294
NC_035079.1	3554447	.	T	A	.	.	MAF_INRAE=42.5
NC_035079.1	3554475	.	A	T	.	.	MAF_USDA=4.918
NC_035079.1	3554477	.	C	T	.	.	MAF_INRAE=16.667
NC_035079.1	3554478	.	G	A	.	.	MAF_USDA=5.738
NC_035079.1	3554486	.	C	A	.	.	MAF_USDA=5.738
NC_035079.1	3554518	.	G	A	.	.	MAF_USDA=2.459
NC_035079.1	3554522	.	G	C	.	.	MAF_INRAE=25.833
NC_035079.1	3554558	.	A	T	.	.	MAF_INRAE=9.167;MAF_USDA=15.574
NC_035079.1	3554562	.	A	T	.	.	MAF_USDA=3.279
NC_035079.1	3554627	.	T	G	.	.	MAF_INRAE=12.5
NC_035079.1	3554631	.	C	G	.	.	MAF_INRAE=20.833
NC_035079.1	3554667	.	A	G	.	.	MAF_INRAE=19.167
NC_035079.1	3554730	.	C	T	.	.	MAF_USDA=12.5
NC_035079.1	3554768	.	G	A	.	.	MAF_USDA=2.459
NC_035079.1	3554789	.	C	G	.	.	MAF_USDA=3.279
NC_035079.1	3563278	.	C	T	.	.	MAF_USDA=4.167
NC_035079.1	3563307	.	G	C	.	.	MAF_INRAE=5.833;MAF_USDA=5.738
NC_035079.1	3563368	.	C	T	.	.	MAF_INRAE=49.167
NC_035079.1	3563373	.	T	C	.	.	MAF_INRAE=49.167
NC_035079.1	3563386	.	A	T	.	.	MAF_INRAE=32.5
NC_035079.1	3563480	.	G	T	.	.	MAF_USDA=4.167
NC_035079.1	3563516	.	G	T	.	.	MAF_INRAE=26.667;MAF_USDA=22.917
NC_035079.1	3563527	.	T	C	.	.	MAF_INRAE=25.833
NC_035079.1	3563551	.	T	C	.	.	MAF_INRAE=22.5
NC_035079.1	3563627	.	G	T	.	.	MAF_USDA=5.294
NC_035079.1	3563628	.	G	A	.	.	MAF_USDA=1.639
NC_035079.1	3563661	.	T	A	.	.	MAF_INRAE=17.5
NC_035079.1	3563673	.	C	T	.	.	MAF_INRAE=8.333
NC_035079.1	3563685	.	G	A	.	.	MAF_USDA=1.639
NC_035079.1	3563742	.	A	G	.	.	MAF_USDA=16.667
NC_035079.1	3563743	.	G	T	.	.	MAF_USDA=16.667
NC_035079.1	3563750	.	G	T	.	.	MAF_INRAE=36.667
NC_035079.1	3563751	.	C	A	.	.	MAF_INRAE=28.333;MAF_USDA=10.0
NC_035079.1	3563753	.	T	C	.	.	MAF_INRAE=28.333;MAF_USDA=12.5
NC_035079.1	3563755	.	T	C	.	.	MAF_INRAE=20.0
NC_035079.1	3563769	.	G	A	.	.	MAF_INRAE=1.667;MAF_USDA=10.417
NC_035079.1	3563782	.	T	A	.	.	MAF_INRAE=31.667
NC_035079.1	3563805	.	C	T	.	.	MAF_INRAE=18.333
NC_035079.1	3563814	.	A	G	.	.	MAF_INRAE=37.5
NC_035079.1	3563827	.	A	T	.	.	MAF_INRAE=14.167
NC_035079.1	3563841	.	T	C	.	.	MAF_INRAE=24.167
NC_035079.1	3563898	.	C	A	.	.	MAF_USDA=26.087
NC_035079.1	3565511	.	A	G	.	.	MAF_INRAE=14.167
NC_035079.1	3565528	.	C	T	.	.	MAF_INRAE=29.167
NC_035079.1	3565532	.	C	T	.	.	MAF_INRAE=8.333;MAF_USDA=12.5
NC_035079.1	3565585	.	A	G	.	.	MAF_USDA=2.459
NC_035079.1	3565604	.	T	A	.	.	MAF_INRAE=15.0;MAF_USDA=6.25
NC_035079.1	3565610	.	G	T	.	.	MAF_USDA=2.459
NC_035079.1	3565619	.	G	A	.	.	MAF_INRAE=8.228;MAF_USDA=13.934
NC_035079.1	3565631	.	A	T	.	.	MAF_USDA=4.098
NC_035079.1	3565640	.	G	C	.	.	MAF_INRAE=2.5
NC_035079.1	3565662	.	G	T	.	.	MAF_USDA=2.459
NC_035079.1	3565708	.	G	A	.	.	MAF_INRAE=10.0
NC_035079.1	3565777	.	T	G	.	.	MAF_INRAE=9.167
NC_035079.1	3565820	.	C	T	.	.	MAF_INRAE=4.167
NC_035079.1	3565849	.	C	G	.	.	MAF_INRAE=20.0
NC_035079.1	3565854	.	C	T	.	.	MAF_INRAE=20.0
NC_035079.1	3565955	.	A	T	.	.	MAF_USDA=1.639
NC_035079.1	3566029	.	C	A	.	.	MAF_INRAE=18.333
NC_035079.1	3566087	.	C	T	.	.	MAF_INRAE=1.667;MAF_USDA=12.5
NC_035079.1	3566112	.	T	C	.	.	MAF_INRAE=30.833
NC_035079.1	3566130	.	C	T	.	.	MAF_INRAE=2.5
NC_035079.1	3566146	.	C	T	.	.	MAF_INRAE=24.167
NC_035079.1	3566180	.	A	C	.	.	MAF_INRAE=16.667
NC_035079.1	3566191	.	G	A	.	.	MAF_INRAE=18.333
NC_035079.1	3566544	.	A	G	.	.	MAF_USDA=12.941
NC_035079.1	3566573	.	C	A	.	.	MAF_USDA=4.098
NC_035079.1	3566698	.	G	A	.	.	MAF_INRAE=18.333
NC_035079.1	3566712	.	C	T	.	.	MAF_INRAE=25.833
NC_035079.1	3566725	.	T	C	.	.	MAF_INRAE=5.0
NC_035079.1	3566729	.	T	A	.	.	MAF_INRAE=2.632
NC_035079.1	3566780	.	C	A	.	.	MAF_INRAE=9.167;MAF_USDA=25.0
NC_035079.1	3566782	.	C	A	.	.	MAF_INRAE=9.167;MAF_USDA=25.0
NC_035079.1	3566785	.	T	G	.	.	MAF_INRAE=9.167;MAF_USDA=27.083
NC_035079.1	3566819	.	A	G	.	.	MAF_INRAE=25.0
NC_035079.1	3566825	.	A	C	.	.	MAF_INRAE=36.667
NC_035079.1	3566826	.	G	C	.	.	MAF_INRAE=20.833;MAF_USDA=4.918
NC_035079.1	3566827	.	G	T	.	.	MAF_INRAE=36.667
NC_035079.1	3567246	.	A	C	.	.	MAF_INRAE=2.5
NC_035079.1	3567318	.	T	A	.	.	MAF_INRAE=4.167;MAF_USDA=12.5
NC_035079.1	3567346	.	C	G	.	.	MAF_USDA=20.0
NC_035079.1	3567391	.	C	T	.	.	MAF_USDA=16.393
NC_035079.1	3567406	.	C	T	.	.	MAF_USDA=4.918
NC_035079.1	3567407	.	A	T	.	.	MAF_USDA=3.279
NC_035079.1	3567476	.	T	G	.	.	MAF_INRAE=4.167
NC_035079.1	3567501	.	A	G	.	.	MAF_INRAE=3.333
NC_035079.1	3567556	.	C	A	.	.	MAF_INRAE=1.667
NC_035079.1	3567582	.	C	G	.	.	MAF_INRAE=2.5
NC_035079.1	3567586	.	A	C	.	.	MAF_INRAE=2.5
NC_035079.1	3567602	.	A	C	.	.	MAF_INRAE=2.5
NC_035079.1	3567717	.	C	G	.	.	MAF_USDA=10.417
NC_035079.1	3567721	.	C	A	.	.	MAF_USDA=16.667
NC_035079.1	3567724	.	T	C	.	.	MAF_USDA=16.667
NC_035079.1	3567826	.	C	T	.	.	MAF_USDA=20.833
NC_035079.1	3567842	.	A	C	.	.	MAF_USDA=8.333
NC_035079.1	3567857	.	T	A	.	.	MAF_USDA=47.917
NC_035079.1	3567952	.	G	A	.	.	MAF_INRAE=3.333
NC_035079.1	3567971	.	G	A	.	.	MAF_INRAE=27.5
NC_035079.1	3567979	.	G	A	.	.	MAF_INRAE=42.5
NC_035079.1	3567985	.	T	C	.	.	MAF_INRAE=42.5
NC_035079.1	3567990	.	T	C	.	.	MAF_INRAE=42.5
NC_035079.1	3568031	.	C	A	.	.	MAF_INRAE=19.167
NC_035079.1	3568037	.	A	T	.	.	MAF_INRAE=42.5
NC_035079.1	3568064	.	T	A	.	.	MAF_INRAE=7.5
NC_035079.1	3568071	.	A	G	.	.	MAF_INRAE=49.167
NC_035079.1	3568084	.	T	G	.	.	MAF_INRAE=35.0
NC_035079.1	3568087	.	G	T	.	.	MAF_INRAE=32.5
NC_035079.1	3568096	.	T	A	.	.	MAF_INRAE=29.167
NC_035079.1	3568107	.	A	C	.	.	MAF_INRAE=39.167
NC_035079.1	3568122	.	A	G	.	.	MAF_INRAE=39.167
NC_035079.1	3568130	.	A	T	.	.	MAF_INRAE=45.833
NC_035079.1	3568173	.	G	A	.	.	MAF_INRAE=23.333
NC_035079.1	3568192	.	C	T	.	.	MAF_INRAE=28.333
NC_035079.1	3568194	.	T	G	.	.	MAF_INRAE=10.833
NC_035079.1	3568210	.	G	A	.	.	MAF_INRAE=2.5
NC_035079.1	3568232	.	G	A	.	.	MAF_INRAE=30.0
NC_035079.1	3568245	.	G	A	.	.	MAF_INRAE=32.5
NC_035079.1	3568251	.	C	T	.	.	MAF_INRAE=30.0
NC_035079.1	3568267	.	C	T	.	.	MAF_INRAE=35.0
NC_035079.1	3568316	.	A	C	.	.	MAF_INRAE=35.833
NC_035079.1	3568345	.	C	T	.	.	MAF_INRAE=10.0
NC_035079.1	3568369	.	A	T	.	.	MAF_INRAE=10.0
NC_035079.1	3568444	.	G	A	.	.	MAF_INRAE=30.0
NC_035079.1	3568485	.	T	C	.	.	MAF_INRAE=29.167
NC_035079.1	3568491	.	C	T	.	.	MAF_INRAE=29.167
NC_035079.1	3568630	.	T	A	.	.	MAF_INRAE=7.5
NC_035079.1	3568632	.	C	A	.	.	MAF_INRAE=37.5
NC_035079.1	3568633	.	T	A	.	.	MAF_INRAE=16.667
NC_035079.1	3568675	.	C	T	.	.	MAF_INRAE=1.667
NC_035079.1	3568676	.	T	A	.	.	MAF_INRAE=1.667
NC_035079.1	3568728	.	C	A	.	.	MAF_INRAE=5.833
NC_035079.1	3568799	.	A	G	.	.	MAF_INRAE=5.0
NC_035079.1	3568811	.	T	A	.	.	MAF_INRAE=5.0
NC_035079.1	3568816	.	G	T	.	.	MAF_INRAE=5.0
NC_035079.1	3568856	.	C	G	.	.	MAF_INRAE=5.0
NC_035079.1	3568896	.	A	T	.	.	MAF_INRAE=2.632
NC_035079.1	3568926	.	A	G	.	.	MAF_USDA=4.167
NC_035079.1	3568962	.	G	T	.	.	MAF_INRAE=1.667
NC_035079.1	3568970	.	G	A	.	.	MAF_INRAE=19.167;MAF_USDA=27.059
NC_035079.1	3568991	.	G	T	.	.	MAF_INRAE=5.833;MAF_USDA=12.295
NC_035079.1	3569028	.	A	G	.	.	MAF_USDA=10.417
NC_035079.1	3569084	.	G	A	.	.	MAF_INRAE=4.43;MAF_USDA=9.412
NC_035079.1	3569106	.	C	T	.	.	MAF_INRAE=12.5;MAF_USDA=33.333
NC_035079.1	3569107	.	A	C	.	.	MAF_INRAE=23.333
NC_035079.1	3569129	.	T	C	.	.	MAF_INRAE=17.5
NC_035079.1	3569139	.	C	A	.	.	MAF_INRAE=17.5
NC_035079.1	3569195	.	A	G	.	.	MAF_INRAE=1.667
NC_035079.1	3570095	.	C	A	.	.	MAF_USDA=18.75
NC_035079.1	3570099	.	C	T	.	.	MAF_USDA=10.417
NC_035079.1	3570104	.	T	C	.	.	MAF_USDA=12.5
NC_035079.1	3570222	.	G	A	.	.	MAF_USDA=36.957
NC_035079.1	3570242	.	G	C	.	.	MAF_USDA=18.072
NC_035079.1	3570269	.	C	G	.	.	MAF_USDA=32.609
NC_035079.1	3570287	.	G	A	.	.	MAF_USDA=30.435
NC_035079.1	3570506	.	C	A	.	.	MAF_USDA=10.417
NC_035079.1	3570514	.	C	T	.	.	MAF_USDA=47.917
NC_035079.1	3570738	.	T	A	.	.	MAF_INRAE=2.632
NC_035079.1	3570851	.	A	G	.	.	MAF_USDA=20.833
NC_035079.1	3571118	.	C	G	.	.	MAF_INRAE=22.5;MAF_USDA=5.085
NC_035079.1	3571170	.	T	G	.	.	MAF_INRAE=45.833
NC_035079.1	3571176	.	A	C	.	.	MAF_USDA=1.695
NC_035079.1	3571179	.	T	C	.	.	MAF_INRAE=29.167
NC_035079.1	3571184	.	C	A	.	.	MAF_INRAE=2.5
NC_035079.1	3571190	.	T	C	.	.	MAF_USDA=1.695
NC_035079.1	3571207	.	C	T	.	.	MAF_INRAE=21.667
NC_035079.1	3571246	.	T	A	.	.	MAF_USDA=5.0
NC_035079.1	3571287	.	T	G	.	.	MAF_USDA=4.762
NC_035079.1	3573431	.	A	C	.	.	MAF_INRAE=7.5
NC_035079.1	3573469	.	A	C	.	.	MAF_INRAE=9.167
NC_035079.1	3573483	.	C	G	.	.	MAF_INRAE=28.333
NC_035079.1	3573490	.	C	T	.	.	MAF_INRAE=28.333
NC_035079.1	3573494	.	C	T	.	.	MAF_INRAE=10.0;MAF_USDA=4.098
NC_035079.1	3573495	.	C	A	.	.	MAF_INRAE=6.667
NC_035079.1	3573496	.	G	A	.	.	MAF_USDA=4.918
NC_035079.1	3573525	.	G	C	.	.	MAF_USDA=1.639
NC_035079.1	3573623	.	T	G	.	.	MAF_USDA=2.941
NC_035079.1	3573624	.	C	T	.	.	MAF_USDA=6.25
NC_035079.1	3573827	.	G	T	.	.	MAF_USDA=4.118
NC_035079.1	3573843	.	T	C	.	.	MAF_USDA=10.417
NC_035079.1	3573845	.	C	A	.	.	MAF_USDA=4.098
NC_035079.1	3573927	.	A	C	.	.	MAF_INRAE=19.167
NC_035079.1	3574013	.	C	A	.	.	MAF_INRAE=3.333
NC_035079.1	3574019	.	C	T	.	.	MAF_INRAE=44.167;MAF_USDA=35.417
NC_035079.1	3575484	.	T	A	.	.	MAF_USDA=45.652
NC_035079.1	3575594	.	T	C	.	.	MAF_USDA=4.167
NC_035079.1	3575669	.	C	T	.	.	MAF_USDA=21.765
NC_035079.1	3575709	.	C	T	.	.	MAF_USDA=4.167
NC_035079.1	3575751	.	C	T	.	.	MAF_INRAE=11.667
NC_035079.1	3575786	.	GGCG	GGCA	.	.	MAF_USDA=2.083
NC_035079.1	3575797	.	G	T	.	.	MAF_INRAE=3.333;MAF_USDA=4.167
NC_035079.1	3575800	.	T	C	.	.	MAF_INRAE=3.333
NC_035079.1	3575817	.	G	A	.	.	MAF_INRAE=38.333
NC_035079.1	3575824	.	T	C	.	.	MAF_INRAE=12.5
NC_035079.1	3575830	.	C	T	.	.	MAF_INRAE=3.333;MAF_USDA=4.118
NC_035079.1	3575885	.	A	G	.	.	MAF_INRAE=1.667;MAF_USDA=3.529
NC_035079.1	3575906	.	C	A	.	.	MAF_USDA=14.583
NC_035079.1	3576131	.	AC	AT	.	.	MAF_USDA=41.304
NC_035079.1	3576150	.	T	C	.	.	MAF_USDA=4.545
NC_035079.1	3578493	.	C	T	.	.	MAF_USDA=1.639
NC_035079.1	3578500	.	T	G	.	.	MAF_USDA=5.882
NC_035079.1	3578516	.	A	T	.	.	MAF_USDA=1.639
NC_035079.1	3578539	.	G	A	.	.	MAF_USDA=4.098
NC_035079.1	3578565	.	C	A	.	.	MAF_USDA=14.583
NC_035079.1	3578570	.	T	A	.	.	MAF_USDA=1.639
NC_035079.1	3578623	.	A	G	.	.	MAF_INRAE=39.167
NC_035079.1	3578649	.	T	C	.	.	MAF_INRAE=39.167
NC_035079.1	3578697	.	T	A	.	.	MAF_INRAE=40.833
NC_035079.1	3578746	.	T	A	.	.	MAF_INRAE=40.833
NC_035079.1	3578749	.	G	C	.	.	MAF_INRAE=10.0
NC_035079.1	3578784	.	C	T	.	.	MAF_INRAE=10.833
NC_035079.1	3578794	.	C	T	.	.	MAF_INRAE=46.667
NC_035079.1	3578795	.	A	T	.	.	MAF_INRAE=2.5
NC_035079.1	3578808	.	T	C	.	.	MAF_INRAE=46.667
NC_035079.1	3578827	.	C	T	.	.	MAF_INRAE=13.333
NC_035079.1	3578844	.	G	A	.	.	MAF_INRAE=2.5
NC_035079.1	3578983	.	C	A	.	.	MAF_INRAE=44.167
NC_035079.1	3579002	.	T	C	.	.	MAF_INRAE=1.667
NC_035079.1	3579011	.	C	T	.	.	MAF_INRAE=43.333
NC_035079.1	3579036	.	A	T	.	.	MAF_USDA=4.098
NC_035079.1	3579069	.	C	G	.	.	MAF_INRAE=40.0
NC_035079.1	3579110	.	T	C	.	.	MAF_INRAE=1.667;MAF_USDA=3.279
NC_035079.1	3579118	.	T	A	.	.	MAF_INRAE=23.333
NC_035079.1	3579189	.	A	G	.	.	MAF_INRAE=41.667
NC_035079.1	3579195	.	G	C	.	.	MAF_INRAE=2.5
NC_035079.1	3579207	.	G	C	.	.	MAF_USDA=5.294
NC_035079.1	3579233	.	C	T	.	.	MAF_INRAE=18.333
NC_035079.1	3579234	.	G	A	.	.	MAF_USDA=7.059
NC_035079.1	3579243	.	C	G	.	.	MAF_USDA=6.471
NC_035079.1	3579252	.	C	T	.	.	MAF_INRAE=14.167;MAF_USDA=8.197
NC_035079.1	3579255	.	C	T	.	.	MAF_USDA=8.197
NC_035079.1	3579261	.	C	T	.	.	MAF_USDA=4.167
NC_035079.1	3579325	.	G	T	.	.	MAF_USDA=6.667
NC_035079.1	3579340	.	G	T	.	.	MAF_INRAE=6.667
NC_035079.1	3579348	.	G	T	.	.	MAF_INRAE=6.667
NC_035079.1	3579414	.	G	T	.	.	MAF_USDA=4.918
NC_035079.1	3579447	.	G	T	.	.	MAF_INRAE=21.667
NC_035079.1	3579449	.	G	T	.	.	MAF_INRAE=21.667
NC_035079.1	3579497	.	G	A	.	.	MAF_INRAE=47.5
NC_035079.1	3579558	.	C	A	.	.	MAF_USDA=4.098
NC_035079.1	3579585	.	A	T	.	.	MAF_INRAE=1.667
NC_035079.1	3579608	.	T	C	.	.	MAF_INRAE=2.5
NC_035079.1	3579624	.	T	C	.	.	MAF_INRAE=24.167;MAF_USDA=11.176
NC_035079.1	3579666	.	T	A	.	.	MAF_INRAE=5.833;MAF_USDA=1.639
NC_035079.1	3579682	.	C	A	.	.	MAF_INRAE=4.167
NC_035079.1	3579695	.	A	T	.	.	MAF_INRAE=4.167
NC_035079.1	3579699	.	T	G	.	.	MAF_INRAE=41.667
NC_035079.1	3579718	.	T	C	.	.	MAF_INRAE=24.167;MAF_USDA=11.765
NC_035079.1	3579765	.	G	T	.	.	MAF_INRAE=3.333
NC_035079.1	3579766	.	A	G	.	.	MAF_INRAE=3.333
NC_035079.1	3579847	.	T	G	.	.	MAF_USDA=1.639
NC_035079.1	3584697	.	G	C	.	.	MAF_INRAE=5.263
NC_035079.1	3584729	.	C	T	.	.	MAF_USDA=17.059
NC_035079.1	3584731	.	A	G	.	.	MAF_USDA=3.279
NC_035079.1	3584739	.	C	G	.	.	MAF_USDA=6.25
NC_035079.1	3584758	.	T	C	.	.	MAF_INRAE=9.167
NC_035079.1	3584777	.	T	G	.	.	MAF_INRAE=10.833;MAF_USDA=13.115
NC_035079.1	3584810	.	G	A	.	.	MAF_USDA=24.118
NC_035079.1	3584832	.	G	T	.	.	MAF_USDA=6.25
NC_035079.1	3584839	.	C	T	.	.	MAF_USDA=10.417
NC_035079.1	3584888	.	G	A	.	.	MAF_USDA=12.5
NC_035079.1	3584905	.	A	G	.	.	MAF_USDA=12.5
NC_035079.1	3585002	.	A	G	.	.	MAF_USDA=8.333
NC_035079.1	3585020	.	T	C	.	.	MAF_USDA=43.478
NC_035079.1	3588260	.	A	C	.	.	MAF_USDA=8.333
NC_035079.1	3588262	.	G	T	.	.	MAF_USDA=6.25
NC_035079.1	3588266	.	G	T	.	.	MAF_INRAE=5.0
NC_035079.1	3588280	.	C	T	.	.	MAF_INRAE=6.667
NC_035079.1	3588283	.	C	T	.	.	MAF_INRAE=1.667
NC_035079.1	3588289	.	C	A	.	.	MAF_INRAE=5.0
NC_035079.1	3588382	.	T	A	.	.	MAF_INRAE=10.833
NC_035079.1	3588428	.	C	G	.	.	MAF_USDA=10.417
NC_035079.1	3588669	.	C	T	.	.	MAF_USDA=2.083
NC_035079.1	3588705	.	G	A	.	.	MAF_USDA=18.75
NC_035079.1	3588723	.	A	G	.	.	MAF_INRAE=1.667
NC_035079.1	3588981	.	A	C	.	.	MAF_INRAE=2.632
NC_035079.1	3589051	.	A	G	.	.	MAF_INRAE=6.667
NC_035079.1	3589094	.	G	A	.	.	MAF_INRAE=3.333
NC_035079.1	3589101	.	T	G	.	.	MAF_INRAE=21.519;MAF_USDA=10.656
NC_035079.1	3589102	.	C	T	.	.	MAF_INRAE=27.5;MAF_USDA=10.656
NC_035079.1	3589118	.	A	G	.	.	MAF_INRAE=18.354;MAF_USDA=18.824
NC_035079.1	3589216	.	A	G	.	.	MAF_USDA=11.31
NC_035079.1	3594970	.	T	A	.	.	MAF_USDA=1.639
NC_035079.1	3595029	.	G	A	.	.	MAF_USDA=1.639
NC_035079.1	3595041	.	G	A	.	.	MAF_USDA=10.417
NC_035079.1	3595314	.	A	G	.	.	MAF_INRAE=7.895
NC_035079.1	3595862	.	A	T	.	.	MAF_USDA=33.333
NC_035079.1	3595868	.	T	A	.	.	MAF_USDA=20.833
NC_035079.1	3595891	.	A	G	.	.	MAF_USDA=16.667
NC_035079.1	3595893	.	G	C	.	.	MAF_USDA=16.667
NC_035079.1	3595923	.	G	A	.	.	MAF_USDA=27.083
NC_035079.1	3595927	.	C	T	.	.	MAF_USDA=28.261
NC_035079.1	3596116	.	C	T	.	.	MAF_USDA=28.261
NC_035079.1	3596128	.	T	C	.	.	MAF_USDA=21.739
NC_035079.1	3596225	.	A	C	.	.	MAF_USDA=37.5
NC_035079.1	3596421	.	C	A	.	.	MAF_USDA=8.824
NC_035079.1	3596427	.	G	T	.	.	MAF_USDA=4.118
NC_035079.1	3596453	.	C	T	.	.	MAF_USDA=32.787
NC_035079.1	3596455	.	G	A	.	.	MAF_USDA=31.176
NC_035079.1	3596461	.	G	C	.	.	MAF_USDA=20.0
NC_035079.1	3596465	.	T	C	.	.	MAF_USDA=4.098
NC_035079.1	3596466	.	A	G	.	.	MAF_USDA=22.917
NC_035079.1	3596516	.	T	A	.	.	MAF_USDA=18.852
NC_035079.1	3596533	.	A	T	.	.	MAF_USDA=14.583
NC_035079.1	3596546	.	T	A	.	.	MAF_USDA=23.913
NC_035079.1	3596598	.	A	G	.	.	MAF_INRAE=2.632
NC_035079.1	3596626	.	G	T	.	.	MAF_USDA=14.583
NC_035079.1	3596631	.	A	T	.	.	MAF_USDA=10.417
NC_035079.1	3596666	.	G	T	.	.	MAF_USDA=3.529
NC_035079.1	3596667	.	C	T	.	.	MAF_USDA=3.529
NC_035079.1	3596670	.	G	A	.	.	MAF_INRAE=2.632
NC_035079.1	3596727	.	T	A	.	.	MAF_INRAE=22.5
NC_035079.1	3596756	.	A	T	.	.	MAF_INRAE=1.667;MAF_USDA=10.588
NC_035079.1	3596764	.	A	G	.	.	MAF_INRAE=18.354;MAF_USDA=17.059
NC_035079.1	3596801	.	A	G	.	.	MAF_USDA=9.524
NC_035079.1	3601362	.	C	A	.	.	MAF_USDA=8.333
NC_035079.1	3601397	.	T	C	.	.	MAF_INRAE=5.263;MAF_USDA=10.417
NC_035079.1	3601425	.	A	G	.	.	MAF_USDA=12.353
NC_035079.1	3601426	.	G	C	.	.	MAF_USDA=47.917
NC_035079.1	3601429	.	C	T	.	.	MAF_USDA=25.0
NC_035079.1	3601434	.	A	G	.	.	MAF_USDA=41.667
NC_035079.1	3601486	.	A	G	.	.	MAF_INRAE=1.899;MAF_USDA=8.824
NC_035079.1	3601496	.	T	G	.	.	MAF_USDA=2.459
NC_035079.1	3601502	.	T	A	.	.	MAF_INRAE=20.833
NC_035079.1	3601517	.	GG	GC	.	.	MAF_USDA=10.417
NC_035079.1	3601518	.	G	C	.	.	MAF_INRAE=12.5
NC_035079.1	3601555	.	T	A	.	.	MAF_USDA=6.25
NC_035079.1	3601558	.	C	T	.	.	MAF_INRAE=10.833
NC_035079.1	3601586	.	T	C	.	.	MAF_USDA=1.639
NC_035079.1	3601587	.	C	G	.	.	MAF_USDA=1.639
NC_035079.1	3601604	.	C	T	.	.	MAF_USDA=1.639
NC_035079.1	3601605	.	C	G	.	.	MAF_INRAE=18.354
NC_035079.1	3601608	.	A	G	.	.	MAF_INRAE=13.333;MAF_USDA=22.917
NC_035079.1	3601613	.	A	G	.	.	MAF_USDA=2.459
NC_035079.1	3601652	.	C	G	.	.	MAF_USDA=1.639
NC_035079.1	3601655	.	T	C	.	.	MAF_INRAE=29.167
NC_035079.1	3601661	.	C	T	.	.	MAF_INRAE=9.167
NC_035079.1	3601662	.	A	G	.	.	MAF_INRAE=32.5
NC_035079.1	3601677	.	A	C	.	.	MAF_INRAE=25.833
NC_035079.1	3601683	.	G	A	.	.	MAF_INRAE=20.0
NC_035079.1	3601684	.	T	C	.	.	MAF_INRAE=15.833;MAF_USDA=15.294
NC_035079.1	3601698	.	T	A	.	.	MAF_INRAE=13.291;MAF_USDA=10.656
NC_035079.1	3601702	.	T	C	.	.	MAF_INRAE=14.167
NC_035079.1	3601715	.	C	T	.	.	MAF_INRAE=16.667
NC_035079.1	3601720	.	C	A	.	.	MAF_INRAE=8.228
NC_035079.1	3601756	.	C	A	.	.	MAF_USDA=10.0
NC_035079.1	3601779	.	G	A	.	.	MAF_USDA=30.0
NC_035079.1	3601865	.	C	T	.	.	MAF_USDA=1.639
NC_035079.1	3601887	.	C	G	.	.	MAF_USDA=4.098
NC_035079.1	3601964	.	C	T	.	.	MAF_USDA=1.639
NC_035079.1	3601983	.	A	T	.	.	MAF_INRAE=32.5
NC_035079.1	3602041	.	C	A	.	.	MAF_USDA=3.279
NC_035079.1	3602074	.	C	T	.	.	MAF_USDA=20.588
NC_035079.1	3602079	.	A	T	.	.	MAF_USDA=6.557
NC_035079.1	3602114	.	T	C	.	.	MAF_USDA=14.583
NC_035079.1	3602149	.	A	C	.	.	MAF_USDA=17.059
NC_035079.1	3602364	.	G	T	.	.	MAF_USDA=36.364
NC_035079.1	3602466	.	A	C	.	.	MAF_INRAE=3.333
NC_035079.1	3602484	.	T	A	.	.	MAF_INRAE=13.333;MAF_USDA=6.557
NC_035079.1	3602503	.	T	C	.	.	MAF_INRAE=46.667
NC_035079.1	3602505	.	T	G	.	.	MAF_INRAE=46.667
NC_035079.1	3602530	.	G	A	.	.	MAF_INRAE=2.5
NC_035079.1	3602580	.	A	C	.	.	MAF_USDA=15.882
NC_035079.1	3602582	.	G	A	.	.	MAF_USDA=8.235
NC_035079.1	3602683	.	T	C	.	.	MAF_USDA=22.917
NC_035079.1	3602693	.	T	G	.	.	MAF_USDA=33.333
NC_035079.1	3602708	.	G	A	.	.	MAF_USDA=19.565
NC_035079.1	3604369	.	C	G	.	.	MAF_USDA=12.5
NC_035079.1	3604461	.	G	A	.	.	MAF_USDA=4.098
NC_035079.1	3604472	.	C	T	.	.	MAF_USDA=12.5
NC_035079.1	3604481	.	G	T	.	.	MAF_INRAE=25.0;MAF_USDA=15.574
NC_035079.1	3604503	.	G	C	.	.	MAF_INRAE=47.5
NC_035079.1	3604504	.	C	T	.	.	MAF_INRAE=34.167
NC_035079.1	3604509	.	G	C	.	.	MAF_INRAE=15.0
NC_035079.1	3604532	.	C	A	.	.	MAF_INRAE=17.5
NC_035079.1	3604533	.	C	A	.	.	MAF_INRAE=17.5
NC_035079.1	3604560	.	G	A	.	.	MAF_INRAE=5.833
NC_035079.1	3604584	.	T	C	.	.	MAF_INRAE=10.0
NC_035079.1	3604628	.	A	G	.	.	MAF_INRAE=10.833
NC_035079.1	3604652	.	A	G	.	.	MAF_INRAE=15.833
NC_035079.1	3604656	.	C	G	.	.	MAF_INRAE=2.5
NC_035079.1	3604725	.	T	C	.	.	MAF_INRAE=25.833
NC_035079.1	3604726	.	G	A	.	.	MAF_INRAE=2.5
NC_035079.1	3604745	.	G	T	.	.	MAF_INRAE=11.667
NC_035079.1	3604756	.	T	C	.	.	MAF_INRAE=1.667
NC_035079.1	3604776	.	G	C	.	.	MAF_INRAE=2.632
NC_035079.1	3604818	.	A	G	.	.	MAF_USDA=7.377
NC_035079.1	3604838	.	C	T	.	.	MAF_USDA=5.738
NC_035079.1	3604843	.	T	C	.	.	MAF_INRAE=1.667;MAF_USDA=4.918
NC_035079.1	3604956	.	T	C	.	.	MAF_INRAE=1.667
NC_035079.1	3604957	.	G	T	.	.	MAF_INRAE=1.667
NC_035079.1	3604968	.	T	C	.	.	MAF_INRAE=10.833
NC_035079.1	3605003	.	G	A	.	.	MAF_INRAE=7.595;MAF_USDA=5.738
NC_035079.1	3605029	.	A	G	.	.	MAF_USDA=2.459
NC_035079.1	3605073	.	C	T	.	.	MAF_INRAE=14.167
NC_035079.1	3605095	.	T	C	.	.	MAF_INRAE=41.667
NC_035079.1	3605096	.	G	A	.	.	MAF_INRAE=47.5
NC_035079.1	3605153	.	G	T	.	.	MAF_INRAE=2.5
NC_035079.1	3605174	.	A	G	.	.	MAF_INRAE=15.0
NC_035079.1	3605190	.	C	T	.	.	MAF_INRAE=48.333
NC_035079.1	3605204	.	G	A	.	.	MAF_INRAE=7.595;MAF_USDA=2.083
NC_035079.1	3605363	.	G	C	.	.	MAF_INRAE=2.5
NC_035079.1	3605364	.	G	C	.	.	MAF_INRAE=2.5
NC_035079.1	3605379	.	G	A	.	.	MAF_INRAE=5.833
NC_035079.1	3605415	.	A	G	.	.	MAF_INRAE=35.0
NC_035079.1	3605433	.	G	A	.	.	MAF_INRAE=11.667;MAF_USDA=10.417
NC_035079.1	3605435	.	C	T	.	.	MAF_USDA=1.639
NC_035079.1	3605440	.	A	C	.	.	MAF_INRAE=11.667;MAF_USDA=6.471
NC_035079.1	3605468	.	T	C	.	.	MAF_INRAE=17.5
NC_035079.1	3605490	.	C	G	.	.	MAF_USDA=4.918
NC_035079.1	3605494	.	C	T	.	.	MAF_INRAE=4.167;MAF_USDA=4.918
NC_035079.1	3605540	.	C	T	.	.	MAF_USDA=1.639
NC_035079.1	3605541	.	G	A	.	.	MAF_INRAE=7.5
NC_035079.1	3605543	.	G	A	.	.	MAF_INRAE=38.333
NC_035079.1	3605553	.	A	G	.	.	MAF_USDA=1.639
NC_035079.1	3605614	.	G	A	.	.	MAF_INRAE=45.0
NC_035079.1	3605618	.	G	T	.	.	MAF_INRAE=41.667;MAF_USDA=47.917
NC_035079.1	3607517	.	G	A	.	.	MAF_USDA=2.174
NC_035079.1	3608161	.	T	C	.	.	MAF_USDA=39.583
NC_035079.1	3608193	.	A	C	.	.	MAF_USDA=37.5
NC_035079.1	3608400	.	A	C	.	.	MAF_USDA=6.25
NC_035079.1	3608426	.	G	A	.	.	MAF_USDA=18.75
NC_035079.1	3608436	.	C	T	.	.	MAF_USDA=29.167
NC_035079.1	3608595	.	A	C	.	.	MAF_USDA=19.565
NC_035079.1	3608598	.	GGACTAA	GGACTAG	.	.	MAF_USDA=34.783
NC_035079.1	3608606	.	A	T	.	.	MAF_USDA=20.833
NC_035079.1	3608611	.	G	A	.	.	MAF_USDA=47.917
NC_035079.1	3608620	.	C	T	.	.	MAF_USDA=10.588
NC_035079.1	3608631	.	C	T	.	.	MAF_USDA=45.833
NC_035079.1	3608705	.	T	C	.	.	MAF_INRAE=4.43
NC_035079.1	3608708	.	A	G	.	.	MAF_INRAE=5.0
NC_035079.1	3608757	.	C	A	.	.	MAF_INRAE=1.667
NC_035079.1	3608761	.	G	A	.	.	MAF_INRAE=10.833
NC_035079.1	3608781	.	G	A	.	.	MAF_USDA=7.647
NC_035079.1	3608785	.	C	T	.	.	MAF_USDA=12.5
NC_035079.1	3608809	.	G	A	.	.	MAF_USDA=22.917
NC_035079.1	3609059	.	C	T	.	.	MAF_USDA=17.391
NC_035079.1	3613413	.	C	T	.	.	MAF_USDA=6.25
NC_035079.1	3613415	.	C	A	.	.	MAF_USDA=6.25
NC_035079.1	3613697	.	C	T	.	.	MAF_USDA=1.639
NC_035079.1	3613711	.	T	C	.	.	MAF_USDA=9.016
NC_035079.1	3613716	.	C	T	.	.	MAF_USDA=13.934
NC_035079.1	3613745	.	A	T	.	.	MAF_USDA=3.279
NC_035079.1	3613759	.	C	T	.	.	MAF_INRAE=2.632
NC_035079.1	3613816	.	G	T	.	.	MAF_USDA=12.5
NC_035079.1	3613878	.	A	T	.	.	MAF_USDA=17.391
NC_035079.1	3614208	.	T	G	.	.	MAF_USDA=2.542
NC_035079.1	3614212	.	C	T	.	.	MAF_USDA=26.087
NC_035079.1	3614213	.	G	A	.	.	MAF_USDA=39.13
NC_035079.1	3614215	.	G	A	.	.	MAF_USDA=26.087
NC_035079.1	3614263	.	A	C	.	.	MAF_INRAE=5.0;MAF_USDA=7.143
NC_035079.1	3614265	.	A	G	.	.	MAF_INRAE=6.667
NC_035079.1	3614272	.	A	T	.	.	MAF_INRAE=7.5;MAF_USDA=2.5
NC_035079.1	3614274	.	A	C	.	.	MAF_INRAE=7.5;MAF_USDA=2.5
NC_035079.1	3614296	.	G	T	.	.	MAF_INRAE=15.833
NC_035079.1	3614299	.	T	A	.	.	MAF_USDA=10.714
NC_035079.1	3614318	.	A	C	.	.	MAF_INRAE=9.167
NC_035079.1	3614322	.	A	C	.	.	MAF_INRAE=20.833
NC_035079.1	3614323	.	G	A	.	.	MAF_USDA=1.667
NC_035079.1	3614363	.	A	T	.	.	MAF_INRAE=5.696;MAF_USDA=15.476
NC_035079.1	3614386	.	G	A	.	.	MAF_INRAE=5.833
NC_035079.1	3614387	.	G	T	.	.	MAF_USDA=10.0
NC_035079.1	3614434	.	T	A	.	.	MAF_INRAE=2.5;MAF_USDA=1.765
NC_035079.1	3614483	.	C	A	.	.	MAF_INRAE=8.333
NC_035079.1	3614485	.	C	T	.	.	MAF_INRAE=5.0
NC_035079.1	3614490	.	C	A	.	.	MAF_INRAE=1.667;MAF_USDA=10.417
NC_035079.1	3614491	.	G	T	.	.	MAF_USDA=1.639
NC_035079.1	3614497	.	C	A	.	.	MAF_USDA=5.882
NC_035079.1	3614603	.	A	C	.	.	MAF_USDA=17.391
NC_035079.1	3614645	.	T	C	.	.	MAF_INRAE=1.667
NC_035079.1	3614651	.	C	A	.	.	MAF_INRAE=1.667
NC_035079.1	3614654	.	C	A	.	.	MAF_INRAE=1.667
NC_035079.1	3614661	.	A	G	.	.	MAF_INRAE=1.667
NC_035079.1	3614663	.	A	C	.	.	MAF_INRAE=3.333
NC_035079.1	3614665	.	A	C	.	.	MAF_INRAE=1.667
NC_035079.1	3614667	.	A	T	.	.	MAF_INRAE=1.667
NC_035079.1	3614687	.	T	C	.	.	MAF_USDA=41.667
NC_035079.1	3618484	.	A	G	.	.	MAF_USDA=33.333
NC_035079.1	3618563	.	A	G	.	.	MAF_INRAE=48.333;MAF_USDA=31.25
NC_035079.1	3618570	.	A	T	.	.	MAF_INRAE=1.667;MAF_USDA=4.167
NC_035079.1	3618586	.	A	C	.	.	MAF_INRAE=37.5
NC_035079.1	3618592	.	A	C	.	.	MAF_INRAE=45.833
NC_035079.1	3618596	.	G	T	.	.	MAF_INRAE=45.833
NC_035079.1	3618601	.	G	A	.	.	MAF_INRAE=45.833
NC_035079.1	3618602	.	C	T	.	.	MAF_INRAE=48.333
NC_035079.1	3618637	.	T	G	.	.	MAF_INRAE=45.0
NC_035079.1	3618645	.	T	C	.	.	MAF_INRAE=2.5
NC_035079.1	3618646	.	G	A	.	.	MAF_INRAE=2.5
NC_035079.1	3618674	.	T	C	.	.	MAF_INRAE=2.5
NC_035079.1	3618683	.	G	A	.	.	MAF_USDA=3.279
NC_035079.1	3618736	.	T	C	.	.	MAF_INRAE=49.167
NC_035079.1	3618769	.	T	C	.	.	MAF_INRAE=18.333
NC_035079.1	3618772	.	T	C	.	.	MAF_INRAE=1.667;MAF_USDA=2.459
NC_035079.1	3618794	.	C	T	.	.	MAF_INRAE=15.833
NC_035079.1	3618804	.	T	C	.	.	MAF_INRAE=15.833
NC_035079.1	3618842	.	G	A	.	.	MAF_USDA=6.471
NC_035079.1	3619109	.	C	T	.	.	MAF_INRAE=3.333
NC_035079.1	3619156	.	G	A	.	.	MAF_INRAE=10.526
NC_035079.1	3619248	.	C	T	.	.	MAF_USDA=29.167
NC_035079.1	3619302	.	C	T	.	.	MAF_USDA=14.583
NC_035079.1	3621768	.	A	G	.	.	MAF_USDA=13.636
NC_035079.1	3621773	.	G	A	.	.	MAF_USDA=11.364
NC_035079.1	3622802	.	G	A	.	.	MAF_USDA=36.364
NC_035079.1	3622821	.	T	A	.	.	MAF_USDA=17.391
NC_035079.1	3622838	.	G	A	.	.	MAF_USDA=35.417
NC_035079.1	3625181	.	T	A	.	.	MAF_USDA=9.091
NC_035079.1	3625208	.	C	T	.	.	MAF_USDA=21.739
NC_035079.1	3625277	.	G	C	.	.	MAF_USDA=28.261
NC_035079.1	3625405	.	A	G	.	.	MAF_INRAE=2.632;MAF_USDA=8.333
NC_035079.1	3625413	.	T	G	.	.	MAF_USDA=14.583
NC_035079.1	3625435	.	G	T	.	.	MAF_USDA=16.667
NC_035079.1	3625498	.	A	T	.	.	MAF_INRAE=20.0;MAF_USDA=12.5
NC_035079.1	3625499	.	T	C	.	.	MAF_USDA=16.071
NC_035079.1	3625509	.	A	G	.	.	MAF_INRAE=21.667;MAF_USDA=13.095
NC_035079.1	3625510	.	A	C	.	.	MAF_USDA=19.643
NC_035079.1	3625516	.	C	A	.	.	MAF_INRAE=13.333
NC_035079.1	3625526	.	C	A	.	.	MAF_INRAE=12.5
NC_035079.1	3625535	.	A	T	.	.	MAF_INRAE=21.667;MAF_USDA=12.048
NC_035079.1	3625631	.	A	G	.	.	MAF_USDA=43.75
NC_035079.1	3625658	.	T	G	.	.	MAF_INRAE=7.895
NC_035079.1	3625668	.	A	T	.	.	MAF_INRAE=19.167;MAF_USDA=15.294
NC_035079.1	3625676	.	T	G	.	.	MAF_INRAE=10.833;MAF_USDA=20.833
NC_035079.1	3625697	.	A	G	.	.	MAF_INRAE=36.667;MAF_USDA=39.412
NC_035079.1	3625725	.	C	A	.	.	MAF_USDA=6.557
NC_035079.1	3625738	.	C	T	.	.	MAF_USDA=2.459
NC_035079.1	3625740	.	T	C	.	.	MAF_INRAE=16.667
NC_035079.1	3625759	.	A	C	.	.	MAF_USDA=2.459
NC_035079.1	3625777	.	A	T	.	.	MAF_USDA=27.059
NC_035079.1	3625784	.	G	A	.	.	MAF_USDA=3.279
NC_035079.1	3625785	.	C	T	.	.	MAF_INRAE=4.43
NC_035079.1	3625798	.	G	A	.	.	MAF_USDA=2.459
NC_035079.1	3625847	.	G	A	.	.	MAF_INRAE=2.632;MAF_USDA=33.333
NC_035079.1	3625872	.	A	T	.	.	MAF_USDA=26.471
NC_035079.1	3626042	.	C	T	.	.	MAF_INRAE=2.5;MAF_USDA=10.417
NC_035079.1	3626044	.	C	T	.	.	MAF_USDA=18.75
NC_035079.1	3626065	.	G	T	.	.	MAF_INRAE=2.5;MAF_USDA=10.417
NC_035079.1	3626077	.	C	G	.	.	MAF_USDA=25.0
NC_035079.1	3626106	.	A	G	.	.	MAF_USDA=8.333
NC_035079.1	3626136	.	A	G	.	.	MAF_INRAE=3.333
NC_035079.1	3626140	.	C	A	.	.	MAF_USDA=12.353
NC_035079.1	3626142	.	T	G	.	.	MAF_USDA=2.459
NC_035079.1	3626150	.	T	G	.	.	MAF_USDA=39.583
NC_035079.1	3626169	.	G	T	.	.	MAF_USDA=5.294
NC_035079.1	3626171	.	T	A	.	.	MAF_USDA=10.588
NC_035079.1	3626193	.	C	T	.	.	MAF_USDA=50.0
NC_035079.1	3626371	.	G	T	.	.	MAF_INRAE=4.167
NC_035079.1	3628008	.	G	A	.	.	MAF_INRAE=23.684
NC_035079.1	3628091	.	G	A	.	.	MAF_USDA=2.5
NC_035079.1	3628177	.	C	T	.	.	MAF_USDA=13.043
NC_035079.1	3628183	.	G	A	.	.	MAF_USDA=20.833
NC_035079.1	3628195	.	G	A	.	.	MAF_USDA=16.667
NC_035079.1	3629680	.	G	T	.	.	MAF_USDA=27.083
NC_035079.1	3629795	.	T	A	.	.	MAF_USDA=20.833
NC_035079.1	3629883	.	G	T	.	.	MAF_INRAE=5.263
NC_035079.1	3629924	.	A	G	.	.	MAF_USDA=8.333
NC_035079.1	3629981	.	G	A	.	.	MAF_USDA=14.583
NC_035079.1	3629999	.	T	A	.	.	MAF_USDA=2.459
NC_035079.1	3630113	.	T	A	.	.	MAF_USDA=41.667
NC_035079.1	3630153	.	G	A	.	.	MAF_USDA=41.667
NC_035079.1	3630157	.	C	T	.	.	MAF_USDA=50.0
NC_035079.1	3630158	.	G	A	.	.	MAF_USDA=41.667
NC_035079.1	3630219	.	A	G	.	.	MAF_USDA=35.417
NC_035079.1	3630243	.	G	A	.	.	MAF_USDA=34.783
NC_035079.1	3630719	.	C	G	.	.	MAF_INRAE=13.158
NC_035079.1	3630776	.	C	A	.	.	MAF_INRAE=1.667;MAF_USDA=8.333
NC_035079.1	3630784	.	G	T	.	.	MAF_INRAE=17.5
NC_035079.1	3630791	.	G	T	.	.	MAF_INRAE=39.167;MAF_USDA=41.667
NC_035079.1	3630822	.	TATA	TATT	.	.	MAF_USDA=12.5
NC_035079.1	3630825	.	A	T	.	.	MAF_INRAE=10.0
NC_035079.1	3630833	.	T	A	.	.	MAF_INRAE=13.333
NC_035079.1	3630840	.	C	T	.	.	MAF_INRAE=44.167
NC_035079.1	3630841	.	A	G	.	.	MAF_INRAE=4.167;MAF_USDA=11.765
NC_035079.1	3630850	.	C	A	.	.	MAF_INRAE=23.333;MAF_USDA=4.167
NC_035079.1	3630863	.	G	C	.	.	MAF_USDA=1.639
NC_035079.1	3630867	.	G	T	.	.	MAF_USDA=16.667
NC_035079.1	3630922	.	C	T	.	.	MAF_INRAE=35.0;MAF_USDA=37.5
NC_035079.1	3630926	.	A	T	.	.	MAF_INRAE=50.0
NC_035079.1	3630933	.	T	C	.	.	MAF_USDA=2.459
NC_035079.1	3630937	.	G	A	.	.	MAF_INRAE=43.333
NC_035079.1	3630955	.	T	C	.	.	MAF_USDA=5.738
NC_035079.1	3630959	.	A	C	.	.	MAF_INRAE=1.667
NC_035079.1	3630977	.	A	T	.	.	MAF_INRAE=10.833
NC_035079.1	3631010	.	T	G	.	.	MAF_USDA=1.639
NC_035079.1	3631023	.	C	T	.	.	MAF_INRAE=1.667;MAF_USDA=12.5
NC_035079.1	3631078	.	C	G	.	.	MAF_INRAE=11.667
NC_035079.1	3631079	.	C	A	.	.	MAF_INRAE=4.167
NC_035079.1	3631096	.	T	G	.	.	MAF_INRAE=30.0
NC_035079.1	3631100	.	C	A	.	.	MAF_INRAE=46.667
NC_035079.1	3631101	.	G	A	.	.	MAF_INRAE=24.167
NC_035079.1	3631116	.	G	T	.	.	MAF_INRAE=43.333
NC_035079.1	3631134	.	A	G	.	.	MAF_USDA=4.918
NC_035079.1	3631135	.	G	A	.	.	MAF_INRAE=5.833;MAF_USDA=9.836
NC_035079.1	3631137	.	T	G	.	.	MAF_INRAE=16.667;MAF_USDA=4.098
NC_035079.1	3631149	.	G	C	.	.	MAF_USDA=10.656
NC_035079.1	3631188	.	C	T	.	.	MAF_USDA=3.279
NC_035079.1	3631202	.	C	A	.	.	MAF_USDA=3.279
NC_035079.1	3631302	.	T	C	.	.	MAF_INRAE=3.333
NC_035079.1	3631398	.	C	T	.	.	MAF_INRAE=2.5;MAF_USDA=11.765
NC_035079.1	3631417	.	G	A	.	.	MAF_USDA=2.459
NC_035079.1	3631433	.	G	A	.	.	MAF_USDA=6.25
NC_035079.1	3631542	.	G	A	.	.	MAF_INRAE=35.0
NC_035079.1	3631697	.	G	A	.	.	MAF_USDA=8.333
NC_035079.1	3631705	.	G	A	.	.	MAF_USDA=4.118
NC_035079.1	3631723	.	G	A	.	.	MAF_USDA=4.167
NC_035079.1	3631739	.	A	T	.	.	MAF_USDA=8.333
NC_035079.1	3631901	.	A	T	.	.	MAF_USDA=18.75
NC_035079.1	3631905	.	T	A	.	.	MAF_USDA=50.0
NC_035079.1	3633554	.	A	G	.	.	MAF_USDA=17.391
NC_035079.1	3633636	.	A	G	.	.	MAF_INRAE=2.632;MAF_USDA=12.5
NC_035079.1	3633814	.	C	T	.	.	MAF_USDA=8.333
NC_035079.1	3633877	.	T	G	.	.	MAF_USDA=31.25
NC_035079.1	3633943	.	C	A,T	.	.	MAF_INRAE=2.5;MAF_USDA=4.098
NC_035079.1	3633945	.	T	C	.	.	MAF_USDA=5.882
NC_035079.1	3633975	.	G	T	.	.	MAF_INRAE=23.333
NC_035079.1	3633979	.	C	T	.	.	MAF_INRAE=6.667
NC_035079.1	3634163	.	A	G	.	.	MAF_USDA=20.833
NC_035079.1	3634218	.	G	C	.	.	MAF_INRAE=2.5
NC_035079.1	3634232	.	G	C	.	.	MAF_INRAE=2.632
NC_035079.1	3634239	.	C	T	.	.	MAF_INRAE=1.667
NC_035079.1	3634253	.	C	T	.	.	MAF_USDA=18.75
NC_035079.1	3634401	.	G	A	.	.	MAF_USDA=35.417
NC_035079.1	3634428	.	T	G	.	.	MAF_USDA=22.917
NC_035079.1	3634435	.	T	C	.	.	MAF_USDA=16.667
NC_035079.1	3634449	.	C	T	.	.	MAF_USDA=2.459
NC_035079.1	3634457	.	G	A	.	.	MAF_USDA=1.639
NC_035079.1	3634519	.	C	T	.	.	MAF_USDA=4.167
NC_035079.1	3634526	.	G	C	.	.	MAF_USDA=6.25
NC_035079.1	3634547	.	C	T	.	.	MAF_USDA=22.917
NC_035079.1	3634583	.	G	A	.	.	MAF_INRAE=1.667
NC_035079.1	3634603	.	T	C	.	.	MAF_USDA=35.417
NC_035079.1	3634667	.	C	T	.	.	MAF_USDA=4.918
NC_035079.1	3634720	.	C	A	.	.	MAF_USDA=12.5
NC_035079.1	3634855	.	C	T	.	.	MAF_USDA=22.917
NC_035079.1	3637412	.	A	G	.	.	MAF_USDA=2.5
NC_035079.1	3637863	.	T	G	.	.	MAF_USDA=10.169
NC_035079.1	3649207	.	T	G	.	.	MAF_USDA=22.917
NC_035079.1	3649236	.	A	C	.	.	MAF_USDA=37.5
NC_035079.1	3649244	.	T	A	.	.	MAF_USDA=20.833
NC_035079.1	3649706	.	G	C	.	.	MAF_INRAE=10.833
NC_035079.1	3649822	.	C	G	.	.	MAF_USDA=6.25
NC_035079.1	3649839	.	C	A	.	.	MAF_INRAE=2.632
NC_035079.1	3649893	.	C	T	.	.	MAF_USDA=14.583
NC_035079.1	3649898	.	T	C	.	.	MAF_USDA=14.583
NC_035079.1	3649902	.	C	T	.	.	MAF_USDA=33.333
NC_035079.1	3652288	.	C	A	.	.	MAF_USDA=50.0
NC_035079.1	3652440	.	A	T	.	.	MAF_INRAE=42.5
NC_035079.1	3652447	.	T	G	.	.	MAF_USDA=22.353
NC_035079.1	3652493	.	G	C	.	.	MAF_INRAE=40.0;MAF_USDA=35.417
NC_035079.1	3652512	.	G	A	.	.	MAF_INRAE=2.632
NC_035079.1	3652574	.	A	C	.	.	MAF_INRAE=11.667
NC_035079.1	3652580	.	G	A	.	.	MAF_USDA=31.25
NC_035079.1	3652737	.	C	A	.	.	MAF_USDA=1.695
NC_035079.1	3652813	.	T	C	.	.	MAF_INRAE=25.0
NC_035079.1	3652860	.	T	C	.	.	MAF_INRAE=25.833
NC_035079.1	3652894	.	G	A	.	.	MAF_INRAE=10.833
NC_035079.1	3652926	.	A	C	.	.	MAF_USDA=4.918
NC_035079.1	3652948	.	T	C	.	.	MAF_USDA=10.417
NC_035079.1	3652952	.	T	A	.	.	MAF_INRAE=8.333
NC_035079.1	3652993	.	C	A	.	.	MAF_INRAE=1.667;MAF_USDA=3.279
NC_035079.1	3653052	.	C	A	.	.	MAF_INRAE=1.667;MAF_USDA=4.098
NC_035079.1	3653054	.	T	A	.	.	MAF_INRAE=1.667
NC_035079.1	3653055	.	T	A	.	.	MAF_INRAE=1.667
NC_035079.1	3653056	.	T	A	.	.	MAF_INRAE=1.667
NC_035079.1	3653060	.	C	T	.	.	MAF_USDA=31.25
NC_035079.1	3653061	.	T	G	.	.	MAF_INRAE=8.333
NC_035079.1	3653063	.	G	T	.	.	MAF_USDA=2.459
NC_035079.1	3653074	.	A	T	.	.	MAF_USDA=14.583
NC_035079.1	3653083	.	G	T	.	.	MAF_INRAE=4.167
NC_035079.1	3653087	.	T	A	.	.	MAF_USDA=4.098
NC_035079.1	3653098	.	T	G	.	.	MAF_INRAE=34.167;MAF_USDA=48.81
NC_035079.1	3653099	.	T	G	.	.	MAF_INRAE=10.0;MAF_USDA=3.571
NC_035079.1	3653107	.	T	G	.	.	MAF_INRAE=25.833;MAF_USDA=8.475
NC_035079.1	3653109	.	C	T	.	.	MAF_USDA=5.085
NC_035079.1	3653110	.	C	A	.	.	MAF_USDA=19.492
NC_035079.1	3653128	.	A	T	.	.	MAF_INRAE=13.333;MAF_USDA=8.333
NC_035079.1	3653130	.	A	G	.	.	MAF_INRAE=37.5
NC_035079.1	3653134	.	T	C	.	.	MAF_INRAE=6.667
NC_035079.1	3653138	.	A	G	.	.	MAF_INRAE=25.833;MAF_USDA=6.78
NC_035079.1	3653140	.	C	T	.	.	MAF_USDA=15.663
NC_035079.1	3653148	.	G	T	.	.	MAF_INRAE=1.899
NC_035079.1	3653150	.	A	G	.	.	MAF_INRAE=13.333;MAF_USDA=6.78
NC_035079.1	3653155	.	T	C	.	.	MAF_INRAE=13.333;MAF_USDA=7.5
NC_035079.1	3653156	.	C	G	.	.	MAF_INRAE=1.899
NC_035079.1	3653162	.	T	G	.	.	MAF_INRAE=35.0
NC_035079.1	3653166	.	T	A	.	.	MAF_INRAE=24.167;MAF_USDA=5.882
NC_035079.1	3653167	.	A	C	.	.	MAF_INRAE=12.5;MAF_USDA=18.75
NC_035079.1	3653168	.	G	A	.	.	MAF_USDA=4.098
NC_035079.1	3653169	.	G	A	.	.	MAF_USDA=4.098
NC_035079.1	3653178	.	A	G	.	.	MAF_INRAE=38.333
NC_035079.1	3653204	.	A	T	.	.	MAF_USDA=2.5
NC_035079.1	3653210	.	A	C	.	.	MAF_INRAE=2.5;MAF_USDA=5.833
NC_035079.1	3653211	.	T	C	.	.	MAF_USDA=2.381
NC_035079.1	3653232	.	T	G	.	.	MAF_USDA=2.5
NC_035079.1	3653237	.	G	A	.	.	MAF_USDA=6.25
NC_035079.1	3653240	.	C	T	.	.	MAF_USDA=6.25
NC_035079.1	3655094	.	C	T	.	.	MAF_INRAE=3.333
NC_035079.1	3655246	.	G	C	.	.	MAF_INRAE=28.333
NC_035079.1	3655443	.	G	A	.	.	MAF_INRAE=13.333
NC_035079.1	3655447	.	T	C	.	.	MAF_INRAE=13.333
NC_035079.1	3655478	.	T	C	.	.	MAF_USDA=6.522
NC_035079.1	3655563	.	T	A	.	.	MAF_INRAE=23.333
NC_035079.1	3655640	.	G	T	.	.	MAF_INRAE=6.667;MAF_USDA=10.417
NC_035079.1	3655656	.	T	C	.	.	MAF_USDA=6.557
NC_035079.1	3655657	.	G	C	.	.	MAF_USDA=1.639
NC_035079.1	3655712	.	C	A	.	.	MAF_INRAE=9.167
NC_035079.1	3655720	.	T	C	.	.	MAF_INRAE=20.0
NC_035079.1	3655729	.	A	C	.	.	MAF_USDA=10.417
NC_035079.1	3655730	.	A	C	.	.	MAF_USDA=10.417
NC_035079.1	3655781	.	A	G	.	.	MAF_USDA=10.833
NC_035079.1	3655790	.	A	G	.	.	MAF_INRAE=5.0;MAF_USDA=12.353
NC_035079.1	3655793	.	A	G	.	.	MAF_INRAE=12.5
NC_035079.1	3655795	.	A	G	.	.	MAF_USDA=12.353
NC_035079.1	3655804	.	T	A	.	.	MAF_USDA=20.833
NC_035079.1	3655906	.	A	C	.	.	MAF_USDA=23.913
NC_035079.1	3655918	.	T	C	.	.	MAF_USDA=13.043
NC_035079.1	3655976	.	C	T	.	.	MAF_USDA=35.417
NC_035079.1	3655984	.	T	C	.	.	MAF_USDA=35.417
NC_035079.1	3656005	.	G	A	.	.	MAF_USDA=20.482
NC_035079.1	3656009	.	C	G	.	.	MAF_USDA=4.167
NC_035079.1	3656031	.	G	A	.	.	MAF_USDA=13.529
NC_035079.1	3656070	.	C	T	.	.	MAF_USDA=22.353
NC_035079.1	3656081	.	T	C	.	.	MAF_INRAE=17.5;MAF_USDA=10.656
NC_035079.1	3656083	.	G	A	.	.	MAF_INRAE=17.5;MAF_USDA=8.824
NC_035079.1	3656101	.	A	T	.	.	MAF_USDA=12.353
NC_035079.1	3656106	.	C	T	.	.	MAF_INRAE=6.667
NC_035079.1	3656144	.	C	G	.	.	MAF_INRAE=2.632
NC_035079.1	3656168	.	G	T	.	.	MAF_USDA=4.918
NC_035079.1	3656187	.	G	C	.	.	MAF_USDA=35.417
NC_035079.1	3656210	.	C	A	.	.	MAF_USDA=10.417
NC_035079.1	3656390	.	C	A	.	.	MAF_USDA=6.471
NC_035079.1	3656391	.	G	A	.	.	MAF_USDA=6.471
NC_035079.1	3656424	.	T	A	.	.	MAF_INRAE=8.333
NC_035079.1	3656481	.	C	T	.	.	MAF_INRAE=45.833
NC_035079.1	3656501	.	A	G	.	.	MAF_INRAE=1.667
NC_035079.1	3656530	.	T	A	.	.	MAF_USDA=3.333
NC_035079.1	3656569	.	A	T	.	.	MAF_INRAE=42.5
NC_035079.1	3656670	.	G	C	.	.	MAF_USDA=5.952
NC_035079.1	3656714	.	A	C	.	.	MAF_INRAE=35.0
NC_035079.1	3656758	.	T	C	.	.	MAF_INRAE=15.0;MAF_USDA=9.836
NC_035079.1	3656795	.	T	G	.	.	MAF_INRAE=5.0
NC_035079.1	3656917	.	C	A	.	.	MAF_USDA=15.217
NC_035079.1	3656997	.	C	G	.	.	MAF_USDA=8.333
NC_035079.1	3657405	.	A	G	.	.	MAF_USDA=36.957
NC_035079.1	3657411	.	C	G	.	.	MAF_USDA=13.043
NC_035079.1	3660000	.	A	G	.	.	MAF_INRAE=2.632
NC_035079.1	3660159	.	T	A	.	.	MAF_INRAE=2.632
NC_035079.1	3660178	.	C	T	.	.	MAF_INRAE=25.833;MAF_USDA=8.333
NC_035079.1	3660290	.	C	T	.	.	MAF_INRAE=7.5;MAF_USDA=2.083
NC_035079.1	3660301	.	G	T	.	.	MAF_INRAE=2.632
NC_035079.1	3660330	.	A	G	.	.	MAF_USDA=5.738
NC_035079.1	3660363	.	G	A	.	.	MAF_INRAE=23.333;MAF_USDA=14.754
NC_035079.1	3660381	.	C	A	.	.	MAF_INRAE=20.0;MAF_USDA=6.557
NC_035079.1	3660393	.	A	G	.	.	MAF_USDA=4.098
NC_035079.1	3660417	.	A	C	.	.	MAF_INRAE=23.333;MAF_USDA=11.765
NC_035079.1	3660494	.	T	C	.	.	MAF_USDA=4.268
NC_035079.1	3660527	.	C	A	.	.	MAF_USDA=8.333
NC_035079.1	3660535	.	C	T	.	.	MAF_USDA=12.5
NC_035079.1	3660566	.	T	C	.	.	MAF_INRAE=6.667
NC_035079.1	3660573	.	G	A	.	.	MAF_INRAE=12.5
NC_035079.1	3660652	.	T	C	.	.	MAF_INRAE=6.667
NC_035079.1	3660760	.	G	A	.	.	MAF_USDA=20.833
NC_035079.1	3664483	.	G	C	.	.	MAF_USDA=13.095
NC_035079.1	3664490	.	T	C	.	.	MAF_USDA=17.262
NC_035079.1	3664517	.	A	C	.	.	MAF_INRAE=8.333;MAF_USDA=22.917
NC_035079.1	3664520	.	A	G	.	.	MAF_INRAE=1.667
NC_035079.1	3664560	.	G	A	.	.	MAF_INRAE=22.5
NC_035079.1	3664576	.	G	T	.	.	MAF_INRAE=36.667
NC_035079.1	3664613	.	A	G	.	.	MAF_INRAE=38.333
NC_035079.1	3664647	.	C	A	.	.	MAF_INRAE=45.0
NC_035079.1	3664649	.	C	A	.	.	MAF_INRAE=34.167;MAF_USDA=27.083
NC_035079.1	3664651	.	T	A	.	.	MAF_USDA=12.5
NC_035079.1	3664652	.	G	A	.	.	MAF_USDA=12.5
NC_035079.1	3664664	.	G	C	.	.	MAF_INRAE=23.333;MAF_USDA=8.333
NC_035079.1	3667632	.	C	A	.	.	MAF_USDA=1.667
NC_035079.1	3667659	.	T	C	.	.	MAF_USDA=25.0
NC_035079.1	3667702	.	ATGTGTT	ATGTGTG	.	.	MAF_USDA=36.957
NC_035079.1	3667960	.	T	A	.	.	MAF_USDA=26.087
NC_035079.1	3667968	.	T	A	.	.	MAF_INRAE=2.632;MAF_USDA=36.957
NC_035079.1	3668078	.	C	A	.	.	MAF_USDA=26.087
NC_035079.1	3668126	.	C	T	.	.	MAF_USDA=29.167
NC_035079.1	3668129	.	T	C	.	.	MAF_USDA=4.167
NC_035079.1	3668138	.	G	C	.	.	MAF_USDA=31.25
NC_035079.1	3668330	.	A	G	.	.	MAF_USDA=26.087
NC_035079.1	3668366	.	C	T	.	.	MAF_USDA=4.167
NC_035079.1	3668462	.	G	A	.	.	MAF_USDA=14.583
NC_035079.1	3668485	.	A	G	.	.	MAF_USDA=14.583
NC_035079.1	3668496	.	T	C	.	.	MAF_USDA=10.417
NC_035079.1	3668523	.	G	A	.	.	MAF_USDA=37.5
NC_035079.1	3668546	.	G	T	.	.	MAF_USDA=8.333
NC_035079.1	3668593	.	T	A	.	.	MAF_USDA=6.25
NC_035079.1	3669006	.	G	A	.	.	MAF_USDA=6.25
NC_035079.1	3669012	.	A	C	.	.	MAF_USDA=6.25
NC_035079.1	3669029	.	G	A	.	.	MAF_USDA=3.279
NC_035079.1	3669150	.	G	A	.	.	MAF_USDA=10.417
NC_035079.1	3669161	.	G	A	.	.	MAF_USDA=6.25
NC_035079.1	3669171	.	C	T	.	.	MAF_USDA=4.167
NC_035079.1	3669232	.	A	C	.	.	MAF_USDA=4.167
NC_035079.1	3669234	.	T	A	.	.	MAF_USDA=50.0
NC_035079.1	3669237	.	A	T	.	.	MAF_INRAE=2.632;MAF_USDA=4.167
NC_035079.1	3669238	.	A	T	.	.	MAF_USDA=47.917
NC_035079.1	3669240	.	A	T	.	.	MAF_INRAE=2.632;MAF_USDA=14.583
NC_035079.1	3669290	.	C	T	.	.	MAF_USDA=1.639
NC_035079.1	3669343	.	C	G	.	.	MAF_USDA=8.197
NC_035079.1	3670352	.	A	C	.	.	MAF_USDA=12.5
NC_035079.1	3670639	.	G	C	.	.	MAF_INRAE=29.167
NC_035079.1	3670641	.	T	C	.	.	MAF_INRAE=7.895
NC_035079.1	3670653	.	G	C	.	.	MAF_INRAE=28.333
NC_035079.1	3670669	.	T	C	.	.	MAF_USDA=2.459
NC_035079.1	3670682	.	T	C	.	.	MAF_INRAE=2.632
NC_035079.1	3670719	.	G	A	.	.	MAF_INRAE=6.667
NC_035079.1	3670774	.	A	G	.	.	MAF_INRAE=8.333
NC_035079.1	3670779	.	G	T	.	.	MAF_INRAE=30.833;MAF_USDA=16.471
NC_035079.1	3670782	.	G	A	.	.	MAF_INRAE=8.333;MAF_USDA=2.459
NC_035079.1	3670784	.	T	C	.	.	MAF_USDA=8.333
NC_035079.1	3670825	.	A	T	.	.	MAF_USDA=18.75
NC_035079.1	3671985	.	C	A	.	.	MAF_USDA=10.417
NC_035079.1	3672044	.	C	A	.	.	MAF_USDA=18.75
NC_035079.1	3672051	.	G	C	.	.	MAF_USDA=10.417
NC_035079.1	3672125	.	T	G	.	.	MAF_USDA=22.917
NC_035079.1	3672193	.	C	A	.	.	MAF_INRAE=15.0
NC_035079.1	3672217	.	G	T	.	.	MAF_USDA=3.279
NC_035079.1	3672307	.	C	T	.	.	MAF_INRAE=2.632
NC_035079.1	3672344	.	C	T	.	.	MAF_USDA=4.098
NC_035079.1	3672357	.	T	C	.	.	MAF_USDA=12.353
NC_035079.1	3672374	.	T	C	.	.	MAF_USDA=8.235
NC_035079.1	3672421	.	C	T	.	.	MAF_USDA=14.583
NC_035079.1	3672592	.	G	T	.	.	MAF_USDA=12.5
NC_035079.1	3672593	.	A	C	.	.	MAF_USDA=10.417
NC_035079.1	3672728	.	G	A	.	.	MAF_USDA=4.167
NC_035079.1	3672748	.	C	A	.	.	MAF_USDA=18.75
NC_035079.1	3672754	.	G	T	.	.	MAF_USDA=22.917
NC_035079.1	3672871	.	G	A	.	.	MAF_USDA=2.083
NC_035079.1	3672914	.	A	T	.	.	MAF_INRAE=2.5;MAF_USDA=16.667
NC_035079.1	3672940	.	T	A	.	.	MAF_INRAE=17.5
NC_035079.1	3672950	.	T	G	.	.	MAF_INRAE=40.833
NC_035079.1	3672963	.	C	T	.	.	MAF_INRAE=6.667
NC_035079.1	3672998	.	C	T	.	.	MAF_USDA=4.706
NC_035079.1	3673051	.	A	G	.	.	MAF_INRAE=5.833
NC_035079.1	3673060	.	T	G	.	.	MAF_INRAE=46.667
NC_035079.1	3673063	.	G	A	.	.	MAF_INRAE=3.333;MAF_USDA=12.353
NC_035079.1	3673064	.	A	C	.	.	MAF_INRAE=3.333;MAF_USDA=8.235
NC_035079.1	3673151	.	C	T	.	.	MAF_USDA=27.083
NC_035079.1	3673171	.	G	A	.	.	MAF_USDA=4.918
NC_035079.1	3673191	.	T	A	.	.	MAF_USDA=7.377
NC_035079.1	3673199	.	T	C	.	.	MAF_USDA=18.75
NC_035079.1	3673217	.	T	G	.	.	MAF_INRAE=15.789;MAF_USDA=5.882
NC_035079.1	3673248	.	G	A	.	.	MAF_USDA=20.833
NC_035079.1	3673263	.	A	C	.	.	MAF_USDA=1.639
NC_035079.1	3679068	.	C	G	.	.	MAF_USDA=17.391
NC_035079.1	3679111	.	T	G	.	.	MAF_USDA=23.913
NC_035079.1	3679112	.	A	G	.	.	MAF_USDA=23.913
NC_035079.1	3679117	.	G	C	.	.	MAF_USDA=13.043
NC_035079.1	3679140	.	C	A	.	.	MAF_USDA=15.854
NC_035079.1	3679283	.	A	G	.	.	MAF_INRAE=5.263;MAF_USDA=4.918
NC_035079.1	3679311	.	T	C	.	.	MAF_USDA=7.377
NC_035079.1	3679356	.	C	T	.	.	MAF_USDA=2.459
NC_035079.1	3679401	.	G	A	.	.	MAF_USDA=6.557
NC_035079.1	3679417	.	T	C	.	.	MAF_INRAE=7.5;MAF_USDA=2.459
NC_035079.1	3679421	.	A	C	.	.	MAF_INRAE=48.333
NC_035079.1	3679433	.	T	C	.	.	MAF_INRAE=49.167
NC_035079.1	3679447	.	A	C	.	.	MAF_INRAE=1.667
NC_035079.1	3679456	.	C	T	.	.	MAF_INRAE=49.167
NC_035079.1	3679464	.	G	A	.	.	MAF_USDA=15.294
NC_035079.1	3679476	.	G	A	.	.	MAF_INRAE=31.667;MAF_USDA=12.295
NC_035079.1	3679477	.	T	C	.	.	MAF_USDA=18.235
NC_035079.1	3679483	.	G	A	.	.	MAF_USDA=10.417
NC_035079.1	3679499	.	C	A	.	.	MAF_INRAE=30.833;MAF_USDA=12.295
NC_035079.1	3679514	.	T	C	.	.	MAF_INRAE=2.5;MAF_USDA=12.295
NC_035079.1	3679522	.	G	A	.	.	MAF_USDA=4.167
NC_035079.1	3679552	.	T	G	.	.	MAF_USDA=2.459
NC_035079.1	3679558	.	C	G	.	.	MAF_USDA=2.459
NC_035079.1	3679578	.	T	A	.	.	MAF_INRAE=44.167
NC_035079.1	3679599	.	G	A	.	.	MAF_INRAE=2.5;MAF_USDA=8.333
NC_035079.1	3679621	.	C	T	.	.	MAF_USDA=38.235
NC_035079.1	3679623	.	G	A	.	.	MAF_USDA=35.294
NC_035079.1	3679635	.	G	A	.	.	MAF_INRAE=1.667
NC_035079.1	3679640	.	A	G	.	.	MAF_USDA=2.5
NC_035079.1	3679672	.	T	G	.	.	MAF_INRAE=2.632;MAF_USDA=18.235
NC_035079.1	3679694	.	A	G	.	.	MAF_USDA=45.833
NC_035079.1	3679702	.	C	T	.	.	MAF_USDA=6.25
NC_035079.1	3679706	.	T	A	.	.	MAF_USDA=48.235
NC_035079.1	3679724	.	C	T	.	.	MAF_USDA=5.738
NC_035079.1	3679730	.	A	T	.	.	MAF_USDA=2.459
NC_035079.1	3679737	.	T	G	.	.	MAF_USDA=8.824
NC_035079.1	3679746	.	T	C	.	.	MAF_INRAE=50.0
NC_035079.1	3679748	.	C	A	.	.	MAF_INRAE=50.0
NC_035079.1	3679763	.	G	T	.	.	MAF_INRAE=17.5
NC_035079.1	3679773	.	T	C	.	.	MAF_INRAE=49.167;MAF_USDA=27.083
NC_035079.1	3679778	.	T	A	.	.	MAF_INRAE=8.333
NC_035079.1	3679812	.	A	G	.	.	MAF_INRAE=8.333
NC_035079.1	3683596	.	T	C	.	.	MAF_USDA=1.639
NC_035079.1	3683641	.	T	G	.	.	MAF_INRAE=2.632
NC_035079.1	3683643	.	C	T	.	.	MAF_USDA=41.667
NC_035079.1	3683675	.	A	C	.	.	MAF_USDA=6.471
NC_035079.1	3683678	.	C	G	.	.	MAF_USDA=13.115
NC_035079.1	3683774	.	A	C	.	.	MAF_USDA=13.115
NC_035079.1	3683783	.	T	C	.	.	MAF_USDA=13.934
NC_035079.1	3683797	.	T	C	.	.	MAF_USDA=3.279
NC_035079.1	3683805	.	C	T	.	.	MAF_USDA=30.588
NC_035079.1	3683898	.	T	G	.	.	MAF_USDA=39.583
NC_035079.1	3683919	.	G	C	.	.	MAF_INRAE=2.632;MAF_USDA=5.738
NC_035079.1	3683936	.	G	C	.	.	MAF_USDA=18.75
NC_035079.1	3683994	.	A	C	.	.	MAF_USDA=4.918
NC_035079.1	3683995	.	G	T	.	.	MAF_USDA=4.918
NC_035079.1	3683996	.	A	C	.	.	MAF_USDA=4.918
NC_035079.1	3686946	.	T	C	.	.	MAF_USDA=31.25
NC_035079.1	3686996	.	T	C	.	.	MAF_USDA=3.279
NC_035079.1	3686997	.	T	C	.	.	MAF_USDA=7.059
NC_035079.1	3687028	.	A	C	.	.	MAF_USDA=14.118
NC_035079.1	3687041	.	A	G	.	.	MAF_USDA=9.412
NC_035079.1	3687051	.	G	T	.	.	MAF_USDA=7.059
NC_035079.1	3687052	.	G	A	.	.	MAF_USDA=17.059
NC_035079.1	3687071	.	A	T	.	.	MAF_USDA=7.059
NC_035079.1	3687079	.	C	T	.	.	MAF_USDA=33.333
NC_035079.1	3687087	.	T	G	.	.	MAF_USDA=6.471
NC_035079.1	3687098	.	C	T	.	.	MAF_USDA=6.471
NC_035079.1	3687102	.	G	T	.	.	MAF_USDA=14.118
NC_035079.1	3687104	.	C	T	.	.	MAF_USDA=4.118
NC_035079.1	3687144	.	A	G	.	.	MAF_INRAE=6.667;MAF_USDA=3.279
NC_035079.1	3687187	.	G	A	.	.	MAF_INRAE=5.0
NC_035079.1	3687222	.	A	T	.	.	MAF_INRAE=21.667
NC_035079.1	3687262	.	T	C	.	.	MAF_USDA=9.836
NC_035079.1	3687269	.	G	C	.	.	MAF_USDA=5.294
NC_035079.1	3687272	.	T	C	.	.	MAF_USDA=1.639
NC_035079.1	3687279	.	A	C	.	.	MAF_USDA=7.059
NC_035079.1	3687316	.	A	G	.	.	MAF_USDA=39.583
NC_035079.1	3687319	.	T	A	.	.	MAF_USDA=18.75
NC_035079.1	3687327	.	G	T	.	.	MAF_INRAE=5.263;MAF_USDA=12.5
NC_035079.1	3687331	.	A	G	.	.	MAF_USDA=8.235
NC_035079.1	3687350	.	A	G	.	.	MAF_USDA=7.377
NC_035079.1	3687360	.	A	T	.	.	MAF_USDA=5.294
NC_035079.1	3687366	.	G	A	.	.	MAF_USDA=7.059
NC_035079.1	3687367	.	T	C	.	.	MAF_USDA=10.656
NC_035079.1	3687372	.	A	G	.	.	MAF_USDA=6.557
NC_035079.1	3687379	.	G	T	.	.	MAF_USDA=5.882
NC_035079.1	3687383	.	T	G	.	.	MAF_USDA=6.25
NC_035079.1	3687386	.	A	G	.	.	MAF_USDA=10.417
NC_035079.1	3687408	.	A	G	.	.	MAF_USDA=12.5
NC_035079.1	3687413	.	A	G	.	.	MAF_USDA=29.167
NC_035079.1	3687441	.	A	G	.	.	MAF_USDA=12.5
NC_035079.1	3687450	.	T	G	.	.	MAF_USDA=10.417
NC_035079.1	3687658	.	A	G	.	.	MAF_USDA=9.412
NC_035079.1	3687665	.	G	T	.	.	MAF_USDA=12.5
NC_035079.1	3687682	.	T	C	.	.	MAF_USDA=7.059
NC_035079.1	3687698	.	G	A	.	.	MAF_INRAE=5.263;MAF_USDA=4.098
NC_035079.1	3687713	.	T	A	.	.	MAF_USDA=2.459
NC_035079.1	3687717	.	A	T	.	.	MAF_USDA=5.738
NC_035079.1	3687722	.	C	T	.	.	MAF_USDA=11.176
NC_035079.1	3687792	.	A	T	.	.	MAF_INRAE=6.667;MAF_USDA=4.098
NC_035079.1	3687801	.	C	T	.	.	MAF_INRAE=1.667;MAF_USDA=10.417
NC_035079.1	3687825	.	T	C	.	.	MAF_INRAE=4.167;MAF_USDA=8.333
NC_035079.1	3687861	.	C	G	.	.	MAF_INRAE=23.333;MAF_USDA=10.417
NC_035079.1	3687885	.	T	C	.	.	MAF_USDA=29.167
NC_035079.1	3687896	.	C	A	.	.	MAF_INRAE=10.833
NC_035079.1	3687907	.	A	T	.	.	MAF_INRAE=10.833;MAF_USDA=6.25
NC_035079.1	3687916	.	T	C	.	.	MAF_INRAE=4.167
NC_035079.1	3687924	.	A	G	.	.	MAF_USDA=1.639
NC_035079.1	3687927	.	T	G	.	.	MAF_USDA=2.459
NC_035079.1	3687931	.	C	T	.	.	MAF_INRAE=6.667;MAF_USDA=7.738
NC_035079.1	3687933	.	G	A	.	.	MAF_INRAE=43.333
NC_035079.1	3687938	.	T	A	.	.	MAF_USDA=3.279
NC_035079.1	3687944	.	T	G	.	.	MAF_USDA=25.904
NC_035079.1	3687954	.	G	A	.	.	MAF_INRAE=9.167;MAF_USDA=10.119
NC_035079.1	3687961	.	T	A	.	.	MAF_INRAE=10.833;MAF_USDA=8.333
NC_035079.1	3687978	.	A	G	.	.	MAF_USDA=22.619
NC_035079.1	3688001	.	T	G	.	.	MAF_INRAE=10.0;MAF_USDA=6.548
NC_035079.1	3688025	.	A	G	.	.	MAF_INRAE=31.667;MAF_USDA=43.75
NC_035079.1	3688027	.	G	A	.	.	MAF_USDA=4.167
NC_035079.1	3688032	.	G	A	.	.	MAF_INRAE=27.5;MAF_USDA=33.333
NC_035079.1	3688034	.	C	A	.	.	MAF_INRAE=5.263;MAF_USDA=6.667
NC_035079.1	3688058	.	G	A	.	.	MAF_INRAE=7.5;MAF_USDA=10.0
NC_035079.1	3688070	.	C	A	.	.	MAF_USDA=3.333
NC_035079.1	3688107	.	G	A	.	.	MAF_USDA=4.167
NC_035079.1	3688131	.	A	G	.	.	MAF_USDA=12.5
NC_035079.1	3688146	.	T	G	.	.	MAF_USDA=5.0
NC_035079.1	3688159	.	T	C	.	.	MAF_USDA=5.833
NC_035079.1	3688182	.	A	C	.	.	MAF_USDA=5.833
NC_035079.1	3688184	.	C	A	.	.	MAF_USDA=33.333
NC_035079.1	3688188	.	C	A	.	.	MAF_USDA=2.5
NC_035079.1	3688195	.	T	C	.	.	MAF_USDA=5.0
NC_035079.1	3688207	.	T	C	.	.	MAF_USDA=5.0
NC_035079.1	3688225	.	C	T	.	.	MAF_USDA=34.167
NC_035079.1	3688235	.	A	T	.	.	MAF_USDA=5.833
NC_035079.1	3688248	.	A	C	.	.	MAF_USDA=29.167
NC_035079.1	3688268	.	C	T	.	.	MAF_USDA=6.557
NC_035079.1	3688269	.	G	A	.	.	MAF_USDA=22.941
NC_035079.1	3688289	.	G	A	.	.	MAF_USDA=3.333
NC_035079.1	3688290	.	G	T	.	.	MAF_USDA=3.333
NC_035079.1	3688303	.	C	T	.	.	MAF_USDA=4.167
NC_035079.1	3688333	.	T	C	.	.	MAF_USDA=4.098
NC_035079.1	3688336	.	T	G	.	.	MAF_USDA=48.361
NC_035079.1	3688339	.	T	C	.	.	MAF_USDA=4.706
NC_035079.1	3688355	.	T	C	.	.	MAF_USDA=4.918
NC_035079.1	3688366	.	A	T	.	.	MAF_INRAE=39.167
NC_035079.1	3688376	.	G	T	.	.	MAF_USDA=1.639
NC_035079.1	3688382	.	G	A	.	.	MAF_INRAE=10.526
NC_035079.1	3688405	.	C	T	.	.	MAF_USDA=4.098
NC_035079.1	3688406	.	A	G	.	.	MAF_USDA=4.098
NC_035079.1	3688416	.	G	A	.	.	MAF_INRAE=10.833;MAF_USDA=8.197
NC_035079.1	3688443	.	A	G	.	.	MAF_USDA=32.787
NC_035079.1	3688459	.	C	A	.	.	MAF_USDA=5.738
NC_035079.1	3688480	.	G	C	.	.	MAF_USDA=8.197
NC_035079.1	3688496	.	C	T	.	.	MAF_USDA=6.557
NC_035079.1	3688512	.	C	T	.	.	MAF_USDA=7.059
NC_035079.1	3688531	.	G	A	.	.	MAF_USDA=2.459
NC_035079.1	3688532	.	T	C	.	.	MAF_INRAE=22.5;MAF_USDA=7.377
NC_035079.1	3688541	.	T	A	.	.	MAF_USDA=2.459
NC_035079.1	3688544	.	A	C	.	.	MAF_USDA=2.459
NC_035079.1	3688548	.	A	C	.	.	MAF_INRAE=9.167;MAF_USDA=10.656
NC_035079.1	3688555	.	C	T	.	.	MAF_INRAE=14.167
NC_035079.1	3688562	.	T	G	.	.	MAF_USDA=8.197
NC_035079.1	3688567	.	C	T	.	.	MAF_USDA=6.471
NC_035079.1	3688579	.	A	G	.	.	MAF_USDA=35.246
NC_035079.1	3688601	.	C	T	.	.	MAF_USDA=40.678
NC_035079.1	3688603	.	C	G	.	.	MAF_USDA=27.966
NC_035079.1	3688607	.	A	C	.	.	MAF_USDA=27.966
NC_035079.1	3688610	.	C	A	.	.	MAF_USDA=8.621
NC_035079.1	3688613	.	C	A	.	.	MAF_USDA=7.927
NC_035079.1	3688623	.	T	G	.	.	MAF_USDA=7.317
NC_035079.1	3688624	.	G	A	.	.	MAF_USDA=29.31
NC_035079.1	3688642	.	T	C	.	.	MAF_USDA=6.79
NC_035079.1	3688645	.	A	G	.	.	MAF_USDA=1.724
NC_035079.1	3688659	.	C	G	.	.	MAF_USDA=13.043
NC_035079.1	3688669	.	C	A	.	.	MAF_USDA=30.435
NC_035079.1	3688736	.	G	A	.	.	MAF_USDA=19.565
NC_035079.1	3688783	.	G	T	.	.	MAF_USDA=14.583
NC_035079.1	3688850	.	A	G	.	.	MAF_USDA=25.0
NC_035079.1	3688994	.	G	A	.	.	MAF_USDA=4.167
NC_035079.1	3689145	.	G	A	.	.	MAF_INRAE=2.632
NC_035079.1	3689166	.	G	A	.	.	MAF_USDA=9.524
NC_035079.1	3689168	.	C	T	.	.	MAF_USDA=20.0
NC_035079.1	3689186	.	A	T	.	.	MAF_USDA=14.583
NC_035079.1	3689207	.	G	T	.	.	MAF_USDA=2.083
NC_035079.1	3689244	.	T	C	.	.	MAF_USDA=2.083
NC_035079.1	3689261	.	T	C	.	.	MAF_USDA=19.672
NC_035079.1	3689275	.	C	G	.	.	MAF_USDA=14.118
NC_035079.1	3689303	.	C	T	.	.	MAF_USDA=22.951
NC_035079.1	3689337	.	G	A	.	.	MAF_USDA=2.941
NC_035079.1	3689342	.	A	G	.	.	MAF_USDA=18.824
NC_035079.1	3689359	.	A	G	.	.	MAF_INRAE=20.833;MAF_USDA=15.294
NC_035079.1	3689422	.	C	T	.	.	MAF_INRAE=7.5
NC_035079.1	3689427	.	C	A	.	.	MAF_INRAE=2.632;MAF_USDA=20.588
NC_035079.1	3689432	.	C	T	.	.	MAF_INRAE=5.0
NC_035079.1	3689438	.	T	G	.	.	MAF_INRAE=2.632;MAF_USDA=18.824
NC_035079.1	3689442	.	G	A	.	.	MAF_INRAE=2.5;MAF_USDA=4.167
NC_035079.1	3689478	.	T	G	.	.	MAF_USDA=6.25
NC_035079.1	3689534	.	A	T	.	.	MAF_INRAE=1.667
NC_035079.1	3689570	.	A	C	.	.	MAF_INRAE=1.667
NC_035079.1	3689590	.	T	C	.	.	MAF_USDA=10.417
NC_035079.1	3689798	.	A	C	.	.	MAF_USDA=2.459
NC_035079.1	3689935	.	T	A	.	.	MAF_USDA=1.639
NC_035079.1	3691613	.	A	G	.	.	MAF_USDA=10.417
NC_035079.1	3691751	.	C	T	.	.	MAF_USDA=1.639
NC_035079.1	3691982	.	G	T	.	.	MAF_USDA=6.557
NC_035079.1	3691985	.	A	T	.	.	MAF_INRAE=30.0
NC_035079.1	3692055	.	C	T	.	.	MAF_INRAE=41.667;MAF_USDA=27.647
NC_035079.1	3692104	.	T	C	.	.	MAF_INRAE=9.167
NC_035079.1	3692117	.	T	G	.	.	MAF_USDA=12.5
NC_035079.1	3692119	.	C	T	.	.	MAF_USDA=14.583
NC_035079.1	3692156	.	C	G	.	.	MAF_INRAE=17.5
NC_035079.1	3692228	.	C	T	.	.	MAF_INRAE=9.167
NC_035079.1	3692246	.	C	A	.	.	MAF_INRAE=17.089
NC_035079.1	3692272	.	T	C	.	.	MAF_INRAE=9.167
NC_035079.1	3692276	.	C	T	.	.	MAF_INRAE=36.667
NC_035079.1	3692317	.	A	C	.	.	MAF_INRAE=14.167
NC_035079.1	3692344	.	A	T	.	.	MAF_INRAE=12.5
NC_035079.1	3692363	.	C	T	.	.	MAF_INRAE=12.5
NC_035079.1	3692368	.	G	A	.	.	MAF_USDA=1.639
NC_035079.1	3692395	.	A	G	.	.	MAF_INRAE=7.595
NC_035079.1	3692409	.	C	A	.	.	MAF_INRAE=5.833;MAF_USDA=1.639
NC_035079.1	3692421	.	C	T	.	.	MAF_INRAE=5.833
NC_035079.1	3692477	.	G	A	.	.	MAF_INRAE=5.833
NC_035079.1	3692489	.	G	A	.	.	MAF_INRAE=3.333;MAF_USDA=5.738
NC_035079.1	3692498	.	G	A	.	.	MAF_INRAE=14.167;MAF_USDA=14.583
NC_035079.1	3692523	.	C	T	.	.	MAF_INRAE=16.667;MAF_USDA=12.941
NC_035079.1	3692525	.	A	G	.	.	MAF_INRAE=5.0;MAF_USDA=7.059
NC_035079.1	3692554	.	G	A	.	.	MAF_INRAE=48.333;MAF_USDA=30.588
NC_035079.1	3692568	.	G	A	.	.	MAF_INRAE=7.5
NC_035079.1	3692570	.	T	A	.	.	MAF_INRAE=46.667;MAF_USDA=28.235
NC_035079.1	3692579	.	C	T	.	.	MAF_INRAE=15.833
NC_035079.1	3692592	.	A	G	.	.	MAF_INRAE=2.5;MAF_USDA=5.882
NC_035079.1	3692596	.	C	T	.	.	MAF_USDA=32.53
NC_035079.1	3692605	.	T	A	.	.	MAF_USDA=1.639
NC_035079.1	3692672	.	G	A	.	.	MAF_USDA=11.017
NC_035079.1	3694081	.	G	T	.	.	MAF_INRAE=1.667;MAF_USDA=12.5
NC_035079.1	3694085	.	G	A	.	.	MAF_INRAE=1.667
NC_035079.1	3694121	.	G	A	.	.	MAF_INRAE=5.0
NC_035079.1	3694128	.	G	A	.	.	MAF_USDA=2.083
NC_035079.1	3694133	.	T	G	.	.	MAF_INRAE=42.5;MAF_USDA=31.765
NC_035079.1	3694140	.	C	G	.	.	MAF_INRAE=5.0;MAF_USDA=7.647
NC_035079.1	3694184	.	A	G	.	.	MAF_INRAE=4.167
NC_035079.1	3694204	.	G	T	.	.	MAF_INRAE=1.667;MAF_USDA=12.5
NC_035079.1	3694212	.	A	G	.	.	MAF_INRAE=6.962;MAF_USDA=2.459
NC_035079.1	3694286	.	C	A	.	.	MAF_INRAE=5.0
NC_035079.1	3694358	.	C	A	.	.	MAF_INRAE=14.167
NC_035079.1	3694398	.	T	C	.	.	MAF_INRAE=2.5
NC_035079.1	3694434	.	C	T	.	.	MAF_INRAE=1.667
NC_035079.1	3694470	.	A	G	.	.	MAF_INRAE=35.833
NC_035079.1	3694480	.	T	C	.	.	MAF_INRAE=20.833
NC_035079.1	3694498	.	T	A	.	.	MAF_INRAE=40.0
NC_035079.1	3694554	.	C	T	.	.	MAF_INRAE=29.167
NC_035079.1	3694558	.	C	A	.	.	MAF_INRAE=10.833
NC_035079.1	3694568	.	G	A	.	.	MAF_INRAE=8.228
NC_035079.1	3694585	.	G	A	.	.	MAF_INRAE=25.949
NC_035079.1	3694609	.	C	T	.	.	MAF_INRAE=11.667;MAF_USDA=14.583
NC_035079.1	3694620	.	A	C	.	.	MAF_INRAE=5.0
NC_035079.1	3694627	.	T	G	.	.	MAF_INRAE=27.5
NC_035079.1	3694758	.	T	C	.	.	MAF_USDA=4.098
NC_035079.1	3694807	.	G	A	.	.	MAF_USDA=6.25
NC_035079.1	3694814	.	G	A	.	.	MAF_USDA=3.279
NC_035079.1	3694818	.	G	C	.	.	MAF_USDA=8.333
NC_035079.1	3697210	.	C	T	.	.	MAF_USDA=5.738
NC_035079.1	3697220	.	G	A	.	.	MAF_USDA=3.279
NC_035079.1	3697236	.	T	A	.	.	MAF_INRAE=32.5
NC_035079.1	3697238	.	A	G	.	.	MAF_USDA=7.738
NC_035079.1	3697242	.	G	T	.	.	MAF_INRAE=1.667
NC_035079.1	3697255	.	C	T	.	.	MAF_USDA=6.471
NC_035079.1	3697256	.	G	A	.	.	MAF_INRAE=15.0
NC_035079.1	3697268	.	G	A	.	.	MAF_INRAE=15.0
NC_035079.1	3697280	.	C	A	.	.	MAF_USDA=16.667
NC_035079.1	3697283	.	C	T	.	.	MAF_INRAE=1.667
NC_035079.1	3697288	.	C	T	.	.	MAF_INRAE=8.333;MAF_USDA=6.557
NC_035079.1	3697289	.	C	T	.	.	MAF_INRAE=10.0;MAF_USDA=1.639
NC_035079.1	3697294	.	C	G	.	.	MAF_INRAE=25.0
NC_035079.1	3697303	.	G	A	.	.	MAF_USDA=1.639
NC_035079.1	3697317	.	G	A	.	.	MAF_INRAE=9.167;MAF_USDA=1.765
NC_035079.1	3697320	.	G	A	.	.	MAF_INRAE=9.167;MAF_USDA=1.639
NC_035079.1	3697328	.	G	T	.	.	MAF_INRAE=38.333;MAF_USDA=41.803
NC_035079.1	3697332	.	C	T	.	.	MAF_INRAE=45.0
NC_035079.1	3697400	.	T	A	.	.	MAF_INRAE=12.5
NC_035079.1	3697421	.	C	T	.	.	MAF_INRAE=1.667;MAF_USDA=4.098
NC_035079.1	3697439	.	A	G	.	.	MAF_INRAE=18.333;MAF_USDA=20.238
NC_035079.1	3697449	.	T	G	.	.	MAF_INRAE=2.5
NC_035079.1	3697463	.	C	A	.	.	MAF_INRAE=4.167;MAF_USDA=7.059
NC_035079.1	3697477	.	T	A	.	.	MAF_USDA=4.918
NC_035079.1	3697489	.	A	C	.	.	MAF_INRAE=9.167;MAF_USDA=12.5
NC_035079.1	3697491	.	C	A	.	.	MAF_INRAE=8.333
NC_035079.1	3697494	.	T	C	.	.	MAF_INRAE=6.667
NC_035079.1	3697505	.	G	T	.	.	MAF_INRAE=7.5
NC_035079.1	3697550	.	T	A	.	.	MAF_INRAE=11.667
NC_035079.1	3697600	.	G	T	.	.	MAF_INRAE=3.333;MAF_USDA=4.098
NC_035079.1	3697605	.	G	C	.	.	MAF_INRAE=3.333
NC_035079.1	3697606	.	T	A	.	.	MAF_INRAE=3.333
NC_035079.1	3697651	.	A	C	.	.	MAF_INRAE=2.5
NC_035079.1	3697661	.	C	A	.	.	MAF_INRAE=17.5
NC_035079.1	3697687	.	G	A	.	.	MAF_INRAE=3.333
NC_035079.1	3697694	.	T	G	.	.	MAF_INRAE=11.667
NC_035079.1	3697709	.	T	C	.	.	MAF_INRAE=5.833
NC_035079.1	3697731	.	G	T	.	.	MAF_INRAE=2.5
NC_035079.1	3697755	.	C	T	.	.	MAF_USDA=6.557
NC_035079.1	3697757	.	T	A	.	.	MAF_USDA=6.557
NC_035079.1	3697766	.	T	C	.	.	MAF_USDA=6.667
NC_035079.1	3699167	.	C	A	.	.	MAF_USDA=25.0
NC_035079.1	3699268	.	C	A	.	.	MAF_USDA=25.0
NC_035079.1	3699269	.	C	T	.	.	MAF_INRAE=1.667
NC_035079.1	3699456	.	C	T	.	.	MAF_USDA=6.25
NC_035079.1	3699485	.	C	T	.	.	MAF_USDA=6.25
NC_035079.1	3699488	.	T	C	.	.	MAF_USDA=4.167
NC_035079.1	3699698	.	G	A	.	.	MAF_INRAE=2.5
NC_035079.1	3699862	.	T	C	.	.	MAF_USDA=23.913
NC_035079.1	3699879	.	G	C	.	.	MAF_USDA=19.565
NC_035079.1	3700011	.	T	C	.	.	MAF_INRAE=34.167;MAF_USDA=14.286
NC_035079.1	3700099	.	C	A	.	.	MAF_USDA=8.696
NC_035079.1	3700106	.	T	G	.	.	MAF_USDA=4.348
NC_035079.1	3700120	.	G	A	.	.	MAF_USDA=4.348
NC_035079.1	3700134	.	T	A	.	.	MAF_INRAE=47.5
NC_035079.1	3700309	.	C	T	.	.	MAF_INRAE=43.333;MAF_USDA=17.857
NC_035079.1	3700376	.	G	A	.	.	MAF_INRAE=4.167;MAF_USDA=12.048
NC_035079.1	3700390	.	A	G	.	.	MAF_USDA=1.639
NC_035079.1	3700418	.	G	A	.	.	MAF_INRAE=3.333
NC_035079.1	3700487	.	G	C	.	.	MAF_USDA=7.377
NC_035079.1	3700573	.	G	A	.	.	MAF_INRAE=5.833
NC_035079.1	3700640	.	C	A	.	.	MAF_USDA=2.5
NC_035079.1	3700682	.	A	G	.	.	MAF_INRAE=6.667;MAF_USDA=7.831
NC_035079.1	3700760	.	T	G	.	.	MAF_USDA=10.656
NC_035079.1	3700770	.	T	A	.	.	MAF_USDA=28.261
NC_035079.1	3700797	.	C	T	.	.	MAF_INRAE=4.167;MAF_USDA=3.279
NC_035079.1	3700849	.	T	C	.	.	MAF_INRAE=8.333;MAF_USDA=11.475
NC_035079.1	3700917	.	A	G	.	.	MAF_USDA=2.5
NC_035079.1	3700923	.	G	A	.	.	MAF_INRAE=6.667
NC_035079.1	3700985	.	G	A	.	.	MAF_INRAE=9.167;MAF_USDA=7.5
NC_035079.1	3701049	.	A	G	.	.	MAF_USDA=13.934
NC_035079.1	3701057	.	T	G	.	.	MAF_USDA=7.377
NC_035079.1	3701135	.	T	G	.	.	MAF_USDA=8.333
NC_035079.1	3702876	.	A	C	.	.	MAF_USDA=2.459
NC_035079.1	3702880	.	A	G	.	.	MAF_USDA=18.75
NC_035079.1	3703200	.	C	T	.	.	MAF_USDA=3.279
NC_035079.1	3703205	.	A	G	.	.	MAF_USDA=29.167
NC_035079.1	3704267	.	A	G	.	.	MAF_USDA=12.651
NC_035079.1	3704275	.	A	G	.	.	MAF_INRAE=2.632;MAF_USDA=1.667
NC_035079.1	3704307	.	C	T	.	.	MAF_USDA=12.195
NC_035079.1	3704308	.	C	T	.	.	MAF_USDA=12.805
NC_035079.1	3704340	.	C	T	.	.	MAF_USDA=28.261
NC_035079.1	3704416	.	C	A	.	.	MAF_USDA=3.529
NC_035079.1	3704418	.	A	G	.	.	MAF_USDA=4.098
NC_035079.1	3704438	.	A	C	.	.	MAF_USDA=6.557
NC_035079.1	3704460	.	C	A	.	.	MAF_INRAE=2.632
NC_035079.1	3704510	.	G	A	.	.	MAF_INRAE=2.5
NC_035079.1	3704514	.	G	A	.	.	MAF_USDA=30.0
NC_035079.1	3704551	.	T	C	.	.	MAF_INRAE=2.5;MAF_USDA=4.706
NC_035079.1	3704605	.	A	T	.	.	MAF_USDA=5.882
NC_035079.1	3704609	.	T	G	.	.	MAF_USDA=2.459
NC_035079.1	3704611	.	A	T	.	.	MAF_USDA=45.833
NC_035079.1	3704685	.	T	G	.	.	MAF_USDA=9.016
NC_035079.1	3704689	.	G	T	.	.	MAF_USDA=2.459
NC_035079.1	3704713	.	G	T	.	.	MAF_USDA=6.25
NC_035079.1	3704731	.	C	G	.	.	MAF_USDA=3.279
NC_035079.1	3704777	.	A	T	.	.	MAF_USDA=34.706
NC_035079.1	3704797	.	A	G	.	.	MAF_USDA=29.167
NC_035079.1	3704825	.	A	G	.	.	MAF_USDA=29.167
NC_035079.1	3704863	.	A	C	.	.	MAF_INRAE=1.667
NC_035079.1	3704870	.	T	G	.	.	MAF_USDA=18.75
NC_035079.1	3704914	.	T	G	.	.	MAF_USDA=22.917
NC_035079.1	3704917	.	C	T	.	.	MAF_USDA=43.75
NC_035079.1	3704942	.	T	C	.	.	MAF_USDA=41.667
NC_035079.1	3704961	.	C	T	.	.	MAF_USDA=43.75
NC_035079.1	3707139	.	A	C	.	.	MAF_INRAE=5.063
NC_035079.1	3707144	.	T	A	.	.	MAF_USDA=4.098
NC_035079.1	3707195	.	C	A	.	.	MAF_INRAE=49.167;MAF_USDA=33.529
NC_035079.1	3707214	.	C	A	.	.	MAF_INRAE=7.5
NC_035079.1	3707216	.	G	A	.	.	MAF_INRAE=6.667;MAF_USDA=12.353
NC_035079.1	3707245	.	T	G	.	.	MAF_INRAE=26.667
NC_035079.1	3707249	.	A	G	.	.	MAF_USDA=3.279
NC_035079.1	3707261	.	G	A	.	.	MAF_USDA=4.918
NC_035079.1	3707303	.	C	T	.	.	MAF_INRAE=33.333
NC_035079.1	3707368	.	A	G	.	.	MAF_INRAE=5.0;MAF_USDA=2.459
NC_035079.1	3707374	.	G	T	.	.	MAF_INRAE=5.833
NC_035079.1	3707376	.	C	T	.	.	MAF_INRAE=8.228
NC_035079.1	3707377	.	C	T	.	.	MAF_INRAE=7.5
NC_035079.1	3707380	.	G	A	.	.	MAF_INRAE=7.5
NC_035079.1	3707505	.	C	T	.	.	MAF_INRAE=5.0;MAF_USDA=2.459
NC_035079.1	3707516	.	C	T	.	.	MAF_INRAE=26.667;MAF_USDA=13.934
NC_035079.1	3707528	.	G	A	.	.	MAF_INRAE=7.595
NC_035079.1	3707557	.	C	A	.	.	MAF_INRAE=6.962
NC_035079.1	3707588	.	C	G	.	.	MAF_INRAE=6.667
NC_035079.1	3707604	.	T	G	.	.	MAF_INRAE=4.167
NC_035079.1	3707617	.	A	G	.	.	MAF_INRAE=9.167
NC_035079.1	3707624	.	T	C	.	.	MAF_INRAE=9.167
NC_035079.1	3707715	.	C	T	.	.	MAF_INRAE=5.0;MAF_USDA=8.333
NC_035079.1	3707737	.	C	A	.	.	MAF_USDA=2.083
NC_035079.1	3707780	.	C	A	.	.	MAF_INRAE=1.899
NC_035079.1	3707781	.	G	T	.	.	MAF_INRAE=1.667
NC_035079.1	3707860	.	A	G	.	.	MAF_INRAE=1.667
NC_035079.1	3707887	.	T	G	.	.	MAF_INRAE=1.667
NC_035079.1	3707890	.	GGA	GGG	.	.	MAF_USDA=12.5
NC_035079.1	3707897	.	A	T	.	.	MAF_INRAE=1.667
NC_035079.1	3713333	.	T	G	.	.	MAF_USDA=2.459
NC_035079.1	3713337	.	T	C	.	.	MAF_USDA=3.279
NC_035079.1	3713540	.	A	T	.	.	MAF_USDA=31.325
NC_035079.1	3713542	.	G	T	.	.	MAF_USDA=1.639
NC_035079.1	3713576	.	C	T	.	.	MAF_USDA=4.918
NC_035079.1	3713598	.	G	A	.	.	MAF_USDA=1.639
NC_035079.1	3713626	.	A	C	.	.	MAF_USDA=2.459
NC_035079.1	3713656	.	T	G	.	.	MAF_USDA=16.667
NC_035079.1	3713695	.	A	T	.	.	MAF_USDA=2.459
NC_035079.1	3713842	.	C	T	.	.	MAF_USDA=7.647
NC_035079.1	3713861	.	A	C	.	.	MAF_USDA=9.524
NC_035079.1	3713872	.	CC	CT	.	.	MAF_USDA=26.087
NC_035079.1	3714358	.	C	T	.	.	MAF_INRAE=1.667
NC_035079.1	3714505	.	T	A	.	.	MAF_INRAE=10.0;MAF_USDA=33.333
NC_035079.1	3714506	.	C	T	.	.	MAF_INRAE=10.0;MAF_USDA=33.333
NC_035079.1	3714510	.	C	A	.	.	MAF_INRAE=10.0;MAF_USDA=33.333
NC_035079.1	3714536	.	G	T	.	.	MAF_INRAE=1.667
NC_035079.1	3714589	.	G	T	.	.	MAF_INRAE=1.667
NC_035079.1	3714833	.	A	G	.	.	MAF_INRAE=15.0;MAF_USDA=35.417
NC_035079.1	3715092	.	C	T	.	.	MAF_INRAE=25.833
NC_035079.1	3715872	.	T	C	.	.	MAF_INRAE=5.833
NC_035079.1	3715952	.	C	A	.	.	MAF_INRAE=10.127
NC_035079.1	3716021	.	T	A	.	.	MAF_USDA=8.197
NC_035079.1	3716037	.	T	C	.	.	MAF_INRAE=36.667
NC_035079.1	3716039	.	G	A	.	.	MAF_INRAE=13.333
NC_035079.1	3716041	.	A	T	.	.	MAF_USDA=2.459
NC_035079.1	3716051	.	G	T	.	.	MAF_INRAE=18.333;MAF_USDA=8.197
NC_035079.1	3716158	.	A	G	.	.	MAF_USDA=22.917
NC_035079.1	3716164	.	T	C	.	.	MAF_USDA=18.235
NC_035079.1	3716165	.	A	T	.	.	MAF_USDA=18.235
NC_035079.1	3716174	.	C	A	.	.	MAF_INRAE=1.667
NC_035079.1	3716176	.	A	T	.	.	MAF_USDA=25.294
NC_035079.1	3716191	.	T	C	.	.	MAF_INRAE=20.833
NC_035079.1	3716195	.	C	T	.	.	MAF_USDA=11.475
NC_035079.1	3716228	.	C	T	.	.	MAF_USDA=31.25
NC_035079.1	3716348	.	G	A	.	.	MAF_USDA=27.083
NC_035079.1	3716350	.	GA	GG	.	.	MAF_USDA=29.167
NC_035079.1	3716359	.	A	G	.	.	MAF_USDA=4.098
NC_035079.1	3716360	.	G	A	.	.	MAF_USDA=4.706
NC_035079.1	3716373	.	G	A	.	.	MAF_INRAE=5.833
NC_035079.1	3716380	.	C	A	.	.	MAF_USDA=38.235
NC_035079.1	3716415	.	G	A	.	.	MAF_USDA=13.115
NC_035079.1	3716465	.	C	T	.	.	MAF_USDA=8.333
NC_035079.1	3716476	.	T	G	.	.	MAF_USDA=8.333
NC_035079.1	3716481	.	A	T	.	.	MAF_USDA=20.833
NC_035079.1	3716517	.	C	T	.	.	MAF_USDA=10.417
NC_035079.1	3716527	.	T	C	.	.	MAF_USDA=27.083
NC_035079.1	3716640	.	A	T	.	.	MAF_INRAE=2.632;MAF_USDA=20.833
NC_035079.1	3716693	.	A	T	.	.	MAF_USDA=12.5
NC_035079.1	3725917	.	C	A	.	.	MAF_USDA=2.586
NC_035079.1	3725950	.	A	G	.	.	MAF_USDA=2.5
NC_035079.1	3726076	.	A	G	.	.	MAF_INRAE=2.632;MAF_USDA=12.353
NC_035079.1	3726100	.	T	C	.	.	MAF_USDA=2.459
NC_035079.1	3726129	.	G	A	.	.	MAF_USDA=5.882
NC_035079.1	3726142	.	G	C	.	.	MAF_USDA=8.235
NC_035079.1	3726145	.	A	G	.	.	MAF_USDA=10.588
NC_035079.1	3726274	.	G	A	.	.	MAF_USDA=14.583
NC_035079.1	3726278	.	A	C	.	.	MAF_INRAE=2.632;MAF_USDA=8.235
NC_035079.1	3726284	.	T	A	.	.	MAF_USDA=3.279
NC_035079.1	3726314	.	C	T	.	.	MAF_INRAE=13.158
NC_035079.1	3726315	.	T	G	.	.	MAF_INRAE=2.632
NC_035079.1	3726334	.	C	T	.	.	MAF_USDA=6.25
NC_035079.1	3726335	.	A	G	.	.	MAF_USDA=27.083
NC_035079.1	3726340	.	T	C	.	.	MAF_USDA=12.5
NC_035079.1	3726350	.	C	T	.	.	MAF_INRAE=2.632
NC_035079.1	3727954	.	G	T	.	.	MAF_USDA=25.0
NC_035079.1	3728031	.	A	C	.	.	MAF_INRAE=2.632
NC_035079.1	3728040	.	G	T	.	.	MAF_INRAE=5.0
NC_035079.1	3728236	.	C	T	.	.	MAF_INRAE=23.333
NC_035079.1	3728275	.	C	A	.	.	MAF_INRAE=5.833
NC_035079.1	3728290	.	A	T	.	.	MAF_INRAE=1.667;MAF_USDA=8.235
NC_035079.1	3728306	.	T	A	.	.	MAF_INRAE=1.667;MAF_USDA=7.647
NC_035079.1	3728317	.	T	A	.	.	MAF_INRAE=14.167
NC_035079.1	3728318	.	G	A	.	.	MAF_USDA=2.459
NC_035079.1	3728344	.	C	T	.	.	MAF_INRAE=1.667;MAF_USDA=8.235
NC_035079.1	3728389	.	C	T	.	.	MAF_INRAE=40.833
NC_035079.1	3728419	.	C	T	.	.	MAF_INRAE=17.5
NC_035079.1	3728443	.	G	T	.	.	MAF_INRAE=32.5
NC_035079.1	3728444	.	A	T	.	.	MAF_INRAE=10.833
NC_035079.1	3728452	.	T	A	.	.	MAF_INRAE=8.333
NC_035079.1	3728473	.	C	T	.	.	MAF_USDA=1.639
NC_035079.1	3728505	.	G	A	.	.	MAF_INRAE=5.0
NC_035079.1	3728579	.	A	G	.	.	MAF_USDA=2.083
NC_035079.1	3728616	.	A	G	.	.	MAF_INRAE=5.263
NC_035079.1	3728658	.	C	A	.	.	MAF_INRAE=2.5
NC_035079.1	3728739	.	C	T	.	.	MAF_INRAE=1.667
NC_035079.1	3731288	.	A	G	.	.	MAF_USDA=27.083
NC_035079.1	3731309	.	G	A	.	.	MAF_USDA=14.583
NC_035079.1	3731388	.	A	G	.	.	MAF_USDA=12.5
NC_035079.1	3731417	.	G	A	.	.	MAF_INRAE=20.0;MAF_USDA=2.459
NC_035079.1	3731434	.	C	T	.	.	MAF_INRAE=4.167;MAF_USDA=15.294
NC_035079.1	3731479	.	A	T	.	.	MAF_INRAE=12.5
NC_035079.1	3731535	.	A	G	.	.	MAF_INRAE=23.333;MAF_USDA=18.75
NC_035079.1	3731536	.	C	G	.	.	MAF_INRAE=18.333;MAF_USDA=18.824
NC_035079.1	3731540	.	C	A	.	.	MAF_USDA=2.459
NC_035079.1	3731544	.	G	C	.	.	MAF_INRAE=50.0;MAF_USDA=46.471
NC_035079.1	3731549	.	C	T	.	.	MAF_USDA=1.639
NC_035079.1	3731570	.	G	A	.	.	MAF_USDA=2.459
NC_035079.1	3731692	.	C	G	.	.	MAF_USDA=10.417
NC_035079.1	3731701	.	A	C	.	.	MAF_USDA=35.417
NC_035079.1	3731786	.	A	C	.	.	MAF_USDA=47.917
NC_035079.1	3731793	.	A	C	.	.	MAF_USDA=10.417
NC_035079.1	3731818	.	C	T	.	.	MAF_USDA=45.833
NC_035079.1	3731819	.	T	G	.	.	MAF_USDA=50.0
NC_035079.1	3731833	.	C	A	.	.	MAF_USDA=45.833
NC_035079.1	3731866	.	T	G	.	.	MAF_USDA=50.0
NC_035079.1	3731880	.	C	A	.	.	MAF_USDA=43.75
NC_035079.1	3732307	.	T	A	.	.	MAF_INRAE=5.263
NC_035079.1	3732340	.	G	T	.	.	MAF_INRAE=5.263
NC_035079.1	3732387	.	A	G	.	.	MAF_INRAE=1.667
NC_035079.1	3732517	.	G	A	.	.	MAF_INRAE=1.667;MAF_USDA=4.167
NC_035079.1	3732590	.	A	G	.	.	MAF_USDA=2.459
NC_035079.1	3732591	.	C	T	.	.	MAF_INRAE=35.833
NC_035079.1	3732625	.	A	C	.	.	MAF_INRAE=7.5
NC_035079.1	3732630	.	C	G	.	.	MAF_INRAE=18.987;MAF_USDA=6.557
NC_035079.1	3732631	.	T	C	.	.	MAF_INRAE=24.167;MAF_USDA=6.557
NC_035079.1	3732643	.	C	A	.	.	MAF_INRAE=32.5
NC_035079.1	3732646	.	G	A	.	.	MAF_INRAE=18.987
NC_035079.1	3732718	.	G	A	.	.	MAF_INRAE=2.632
NC_035079.1	3732920	.	C	T	.	.	MAF_INRAE=12.5
NC_035079.1	3734070	.	G	A	.	.	MAF_USDA=28.261
NC_035079.1	3734147	.	G	A	.	.	MAF_USDA=4.167
NC_035079.1	3734177	.	T	C	.	.	MAF_INRAE=34.167
NC_035079.1	3734225	.	C	T	.	.	MAF_INRAE=2.5;MAF_USDA=3.448
NC_035079.1	3734226	.	G	A	.	.	MAF_USDA=4.31
NC_035079.1	3734234	.	A	T	.	.	MAF_USDA=4.31
NC_035079.1	3734243	.	T	A	.	.	MAF_USDA=4.31
NC_035079.1	3734387	.	C	G	.	.	MAF_USDA=10.417
NC_035079.1	3734429	.	G	A	.	.	MAF_INRAE=40.0
NC_035079.1	3734432	.	G	A	.	.	MAF_INRAE=3.333
NC_035079.1	3734447	.	G	A	.	.	MAF_INRAE=4.167
NC_035079.1	3734467	.	T	C	.	.	MAF_INRAE=28.333
NC_035079.1	3734492	.	C	T	.	.	MAF_USDA=7.059
NC_035079.1	3734526	.	G	T	.	.	MAF_INRAE=19.167
NC_035079.1	3734542	.	C	T	.	.	MAF_INRAE=26.667
NC_035079.1	3734549	.	C	A	.	.	MAF_INRAE=1.667
NC_035079.1	3734698	.	C	T	.	.	MAF_INRAE=27.5
NC_035079.1	3734715	.	A	G	.	.	MAF_INRAE=40.833
NC_035079.1	3734726	.	C	T	.	.	MAF_INRAE=40.833
NC_035079.1	3734743	.	T	C	.	.	MAF_INRAE=18.354;MAF_USDA=18.75
NC_035079.1	3734830	.	A	G	.	.	MAF_USDA=1.639
NC_035079.1	3734834	.	C	A	.	.	MAF_USDA=1.639
NC_035079.1	3735003	.	A	T	.	.	MAF_INRAE=5.0
NC_035079.1	3735114	.	T	C	.	.	MAF_INRAE=2.5
NC_035079.1	3735120	.	T	C	.	.	MAF_INRAE=14.557
NC_035079.1	3735122	.	T	C	.	.	MAF_INRAE=18.333;MAF_USDA=3.39
NC_035079.1	3735135	.	A	C	.	.	MAF_INRAE=2.5
NC_035079.1	3735177	.	C	A	.	.	MAF_INRAE=32.5
NC_035079.1	3735190	.	G	T	.	.	MAF_USDA=4.167
NC_035079.1	3735264	.	G	C	.	.	MAF_USDA=1.724
NC_035079.1	3735266	.	T	A	.	.	MAF_INRAE=4.167
NC_035079.1	3735269	.	T	C	.	.	MAF_INRAE=4.167
NC_035079.1	3735307	.	G	A	.	.	MAF_INRAE=10.833;MAF_USDA=5.357
NC_035079.1	3735312	.	T	C	.	.	MAF_INRAE=10.127;MAF_USDA=12.5
NC_035079.1	3735335	.	C	A	.	.	MAF_INRAE=5.0
NC_035079.1	3735400	.	A	C	.	.	MAF_INRAE=7.5
NC_035079.1	3735403	.	G	T	.	.	MAF_INRAE=7.5
NC_035079.1	3735435	.	G	C	.	.	MAF_INRAE=7.595
NC_035079.1	3735449	.	C	A	.	.	MAF_INRAE=4.167
NC_035079.1	3735451	.	A	T	.	.	MAF_INRAE=4.167
NC_035079.1	3735452	.	A	G	.	.	MAF_INRAE=4.167
NC_035079.1	3735506	.	A	C	.	.	MAF_USDA=3.333
NC_035079.1	3735531	.	C	T	.	.	MAF_USDA=3.333
NC_035079.1	3735554	.	G	T	.	.	MAF_INRAE=20.0
NC_035079.1	3735568	.	G	A	.	.	MAF_INRAE=20.833
NC_035079.1	3735607	.	A	T	.	.	MAF_INRAE=45.833
NC_035079.1	3735625	.	G	T	.	.	MAF_INRAE=10.759;MAF_USDA=14.286
NC_035079.1	3735631	.	C	A	.	.	MAF_INRAE=4.167
NC_035079.1	3735650	.	G	T	.	.	MAF_INRAE=25.833
NC_035079.1	3735654	.	C	A	.	.	MAF_INRAE=25.833
NC_035079.1	3735677	.	C	T	.	.	MAF_INRAE=25.833
NC_035079.1	3735680	.	G	A	.	.	MAF_INRAE=37.5
NC_035079.1	3735682	.	G	A	.	.	MAF_INRAE=37.5
NC_035079.1	3735688	.	C	T	.	.	MAF_INRAE=34.167;MAF_USDA=22.917
NC_035079.1	3735699	.	A	G	.	.	MAF_INRAE=9.494;MAF_USDA=16.667
NC_035079.1	3735707	.	C	T	.	.	MAF_INRAE=2.632
NC_035079.1	3735725	.	A	C	.	.	MAF_INRAE=2.632
NC_035079.1	3735896	.	T	C	.	.	MAF_INRAE=37.5;MAF_USDA=28.313
NC_035079.1	3735918	.	G	A	.	.	MAF_INRAE=25.0;MAF_USDA=6.034
NC_035079.1	3735921	.	G	A	.	.	MAF_USDA=2.586
NC_035079.1	3735942	.	C	T	.	.	MAF_USDA=3.448
NC_035079.1	3735973	.	C	T	.	.	MAF_USDA=6.034
NC_035079.1	3735981	.	T	G	.	.	MAF_INRAE=15.0
NC_035079.1	3736069	.	C	T	.	.	MAF_USDA=6.25
NC_035079.1	3736133	.	G	A	.	.	MAF_INRAE=20.833
NC_035079.1	3736188	.	G	A	.	.	MAF_USDA=12.069
NC_035079.1	3736249	.	A	G	.	.	MAF_USDA=5.085
NC_035079.1	3736272	.	T	C	.	.	MAF_INRAE=5.833;MAF_USDA=2.586
NC_035079.1	3736314	.	T	G	.	.	MAF_INRAE=49.167
NC_035079.1	3736324	.	T	A	.	.	MAF_USDA=2.586
NC_035079.1	3736325	.	G	T	.	.	MAF_USDA=1.724
NC_035079.1	3736341	.	T	G	.	.	MAF_USDA=1.724
NC_035079.1	3736407	.	A	C	.	.	MAF_INRAE=12.5
NC_035079.1	3736457	.	C	A	.	.	MAF_USDA=3.448
NC_035079.1	3736483	.	G	T	.	.	MAF_INRAE=5.0;MAF_USDA=2.586
NC_035079.1	3736511	.	C	A	.	.	MAF_INRAE=22.5
NC_035079.1	3736515	.	C	A	.	.	MAF_USDA=1.724
NC_035079.1	3736545	.	A	C	.	.	MAF_USDA=1.724
NC_035079.1	3736567	.	A	C	.	.	MAF_INRAE=10.0;MAF_USDA=2.586
NC_035079.1	3736584	.	A	T	.	.	MAF_INRAE=33.333;MAF_USDA=47.561
NC_035079.1	3736606	.	C	T	.	.	MAF_INRAE=38.333
NC_035079.1	3736633	.	T	G	.	.	MAF_INRAE=15.833;MAF_USDA=18.75
NC_035079.1	3736672	.	A	C	.	.	MAF_USDA=1.724
NC_035079.1	3736678	.	C	T	.	.	MAF_INRAE=6.667;MAF_USDA=14.655
NC_035079.1	3736704	.	C	G	.	.	MAF_INRAE=23.333;MAF_USDA=10.119
NC_035079.1	3736758	.	T	C	.	.	MAF_USDA=2.5
NC_035079.1	3736767	.	A	T	.	.	MAF_USDA=6.25
NC_035079.1	3736934	.	T	G	.	.	MAF_USDA=4.098
NC_035079.1	3736961	.	G	A	.	.	MAF_USDA=2.083
NC_035079.1	3736996	.	A	T	.	.	MAF_INRAE=10.0
NC_035079.1	3737016	.	G	A	.	.	MAF_USDA=2.5
NC_035079.1	3737067	.	C	G	.	.	MAF_USDA=1.695
NC_035079.1	3737068	.	C	T	.	.	MAF_USDA=1.695
NC_035079.1	3738844	.	T	C	.	.	MAF_USDA=7.377
NC_035079.1	3738931	.	T	A	.	.	MAF_INRAE=12.5
NC_035079.1	3739021	.	C	A	.	.	MAF_INRAE=4.167
NC_035079.1	3739045	.	A	G	.	.	MAF_USDA=1.639
NC_035079.1	3739051	.	C	A	.	.	MAF_INRAE=5.0
NC_035079.1	3739131	.	C	T	.	.	MAF_INRAE=4.167;MAF_USDA=4.706
NC_035079.1	3739186	.	A	T	.	.	MAF_USDA=4.167
NC_035079.1	3739218	.	G	T	.	.	MAF_INRAE=2.632;MAF_USDA=43.75
NC_035079.1	3741931	.	G	A	.	.	MAF_USDA=41.667
NC_035079.1	3742008	.	C	T	.	.	MAF_USDA=18.75
NC_035079.1	3742018	.	G	A	.	.	MAF_USDA=43.75
NC_035079.1	3742106	.	G	A	.	.	MAF_USDA=4.167
NC_035079.1	3742890	.	A	G	.	.	MAF_INRAE=2.632
NC_035079.1	3742935	.	C	G	.	.	MAF_INRAE=19.167;MAF_USDA=9.016
NC_035079.1	3742971	.	A	G	.	.	MAF_INRAE=17.5
NC_035079.1	3742972	.	A	C	.	.	MAF_INRAE=10.833;MAF_USDA=10.588
NC_035079.1	3742992	.	A	C	.	.	MAF_USDA=2.459
NC_035079.1	3743001	.	A	C	.	.	MAF_INRAE=45.0
NC_035079.1	3743016	.	A	C	.	.	MAF_USDA=3.333
NC_035079.1	3743022	.	T	A	.	.	MAF_INRAE=5.696;MAF_USDA=2.976
NC_035079.1	3743048	.	G	A	.	.	MAF_USDA=5.738
NC_035079.1	3743057	.	C	T	.	.	MAF_USDA=1.639
NC_035079.1	3743106	.	G	T	.	.	MAF_INRAE=3.333
NC_035079.1	3743941	.	G	T	.	.	MAF_USDA=2.5
NC_035079.1	3744949	.	G	T	.	.	MAF_USDA=2.083
NC_035079.1	3744958	.	C	T	.	.	MAF_USDA=31.25
NC_035079.1	3744987	.	C	T	.	.	MAF_USDA=4.167
NC_035079.1	3744990	.	A	G	.	.	MAF_INRAE=2.5
NC_035079.1	3744996	.	G	A	.	.	MAF_USDA=20.588
NC_035079.1	3744998	.	T	A	.	.	MAF_USDA=7.059
NC_035079.1	3745000	.	G	A	.	.	MAF_USDA=21.765
NC_035079.1	3745013	.	C	A	.	.	MAF_USDA=1.639
NC_035079.1	3745020	.	G	C	.	.	MAF_USDA=1.639
NC_035079.1	3745033	.	A	G	.	.	MAF_USDA=2.083
NC_035079.1	3745038	.	C	A	.	.	MAF_INRAE=3.333
NC_035079.1	3745048	.	C	T	.	.	MAF_USDA=1.667
NC_035079.1	3745051	.	A	C	.	.	MAF_USDA=2.41
NC_035079.1	3745058	.	A	C	.	.	MAF_INRAE=5.263
NC_035079.1	3745064	.	C	T	.	.	MAF_USDA=4.167
NC_035079.1	3745110	.	T	C	.	.	MAF_USDA=1.639
NC_035079.1	3745141	.	T	A	.	.	MAF_USDA=1.639
NC_035079.1	3745145	.	T	C	.	.	MAF_INRAE=2.632
NC_035079.1	3745158	.	C	T	.	.	MAF_USDA=4.167
NC_035079.1	3745159	.	T	G	.	.	MAF_USDA=4.167
NC_035079.1	3745189	.	A	G	.	.	MAF_INRAE=7.5
NC_035079.1	3745201	.	G	T	.	.	MAF_USDA=2.083
NC_035079.1	3745203	.	T	G	.	.	MAF_USDA=2.083
NC_035079.1	3745223	.	G	C	.	.	MAF_USDA=4.167
NC_035079.1	3745249	.	C	T	.	.	MAF_INRAE=8.333;MAF_USDA=12.5
NC_035079.1	3745254	.	A	G	.	.	MAF_INRAE=7.5
NC_035079.1	3745261	.	T	A	.	.	MAF_INRAE=28.333
NC_035079.1	3745263	.	A	T	.	.	MAF_USDA=6.25
NC_035079.1	3745275	.	G	A	.	.	MAF_INRAE=10.0
NC_035079.1	3745276	.	C	A	.	.	MAF_INRAE=2.5
NC_035079.1	3745279	.	C	T	.	.	MAF_INRAE=2.5
NC_035079.1	3745284	.	G	A	.	.	MAF_INRAE=48.333
NC_035079.1	3745298	.	C	A	.	.	MAF_INRAE=32.5
NC_035079.1	3745301	.	T	C	.	.	MAF_INRAE=49.167
NC_035079.1	3745313	.	G	A	.	.	MAF_INRAE=2.5;MAF_USDA=6.25
NC_035079.1	3745326	.	G	T	.	.	MAF_INRAE=48.333
NC_035079.1	3745330	.	G	T	.	.	MAF_INRAE=47.5
NC_035079.1	3745334	.	T	G	.	.	MAF_USDA=4.706
NC_035079.1	3745339	.	G	A	.	.	MAF_INRAE=46.667
NC_035079.1	3745342	.	C	T	.	.	MAF_USDA=1.639
NC_035079.1	3745349	.	T	C	.	.	MAF_USDA=2.459
NC_035079.1	3745357	.	G	C	.	.	MAF_INRAE=25.0;MAF_USDA=17.213
NC_035079.1	3745368	.	C	G	.	.	MAF_INRAE=30.833
NC_035079.1	3745450	.	C	T	.	.	MAF_USDA=2.459
NC_035079.1	3745451	.	G	A	.	.	MAF_USDA=3.279
NC_035079.1	3745457	.	C	A	.	.	MAF_INRAE=11.667;MAF_USDA=9.836
NC_035079.1	3745462	.	A	G	.	.	MAF_INRAE=26.667
NC_035079.1	3745465	.	A	C	.	.	MAF_USDA=1.639
NC_035079.1	3745469	.	A	C	.	.	MAF_INRAE=42.5;MAF_USDA=29.412
NC_035079.1	3745470	.	G	A	.	.	MAF_INRAE=3.333;MAF_USDA=21.765
NC_035079.1	3745480	.	A	C	.	.	MAF_USDA=8.333
NC_035079.1	3745486	.	A	T	.	.	MAF_INRAE=4.43;MAF_USDA=25.294
NC_035079.1	3745487	.	C	T	.	.	MAF_USDA=2.459
NC_035079.1	3745498	.	T	C	.	.	MAF_USDA=2.459
NC_035079.1	3745503	.	T	G	.	.	MAF_INRAE=8.333
NC_035079.1	3745505	.	C	T	.	.	MAF_INRAE=28.333
NC_035079.1	3745510	.	T	A	.	.	MAF_INRAE=28.333;MAF_USDA=29.167
NC_035079.1	3745514	.	A	T	.	.	MAF_INRAE=33.333
NC_035079.1	3745520	.	C	T	.	.	MAF_INRAE=6.667
NC_035079.1	3745645	.	C	T	.	.	MAF_INRAE=3.333
NC_035079.1	3745647	.	A	C	.	.	MAF_INRAE=3.333
NC_035079.1	3745666	.	T	G	.	.	MAF_USDA=6.25
NC_035079.1	3745667	.	G	A	.	.	MAF_USDA=6.471
NC_035079.1	3745669	.	G	A	.	.	MAF_USDA=11.176
NC_035079.1	3745674	.	A	T	.	.	MAF_USDA=1.639
NC_035079.1	3745679	.	G	A	.	.	MAF_USDA=11.475
NC_035079.1	3745695	.	C	T	.	.	MAF_USDA=4.918
NC_035079.1	3745696	.	T	G	.	.	MAF_USDA=12.941
NC_035079.1	3745703	.	T	G	.	.	MAF_INRAE=3.333
NC_035079.1	3745710	.	A	T	.	.	MAF_USDA=12.295
NC_035079.1	3745826	.	C	T	.	.	MAF_INRAE=38.333
NC_035079.1	3745829	.	A	T	.	.	MAF_INRAE=38.333
NC_035079.1	3745851	.	A	G	.	.	MAF_INRAE=26.667
NC_035079.1	3745871	.	G	A	.	.	MAF_USDA=5.294
NC_035079.1	3745888	.	C	T	.	.	MAF_USDA=2.083
NC_035079.1	3745907	.	A	C	.	.	MAF_USDA=1.639
NC_035079.1	3746536	.	A	G	.	.	MAF_USDA=2.083
NC_035079.1	3746668	.	G	A	.	.	MAF_INRAE=2.632
NC_035079.1	3746677	.	T	A	.	.	MAF_INRAE=2.5
NC_035079.1	3746686	.	C	T	.	.	MAF_INRAE=5.0
NC_035079.1	3746690	.	C	G	.	.	MAF_INRAE=3.333
NC_035079.1	3746729	.	G	A	.	.	MAF_INRAE=8.228
NC_035079.1	3746749	.	C	T	.	.	MAF_INRAE=5.0
NC_035079.1	3746752	.	A	G	.	.	MAF_INRAE=3.333
NC_035079.1	3746789	.	G	T	.	.	MAF_INRAE=4.167
NC_035079.1	3746815	.	C	T	.	.	MAF_INRAE=25.0
NC_035079.1	3746824	.	C	T	.	.	MAF_INRAE=12.5
NC_035079.1	3746831	.	G	A	.	.	MAF_INRAE=30.0
NC_035079.1	3746855	.	T	C	.	.	MAF_INRAE=32.5
NC_035079.1	3746856	.	G	A	.	.	MAF_INRAE=32.5
NC_035079.1	3746874	.	A	G	.	.	MAF_INRAE=15.0
NC_035079.1	3746889	.	G	A	.	.	MAF_INRAE=34.167
NC_035079.1	3746932	.	T	G	.	.	MAF_INRAE=48.333
NC_035079.1	3746939	.	C	T	.	.	MAF_INRAE=36.667
NC_035079.1	3746951	.	G	A	.	.	MAF_INRAE=5.0
NC_035079.1	3746983	.	A	T	.	.	MAF_INRAE=42.5
NC_035079.1	3746988	.	A	T	.	.	MAF_INRAE=40.833
NC_035079.1	3746991	.	T	C	.	.	MAF_INRAE=41.667
NC_035079.1	3746993	.	A	C	.	.	MAF_INRAE=41.667
NC_035079.1	3747008	.	C	T	.	.	MAF_INRAE=40.0
NC_035079.1	3747013	.	G	A	.	.	MAF_INRAE=39.167
NC_035079.1	3747015	.	A	G	.	.	MAF_INRAE=10.833;MAF_USDA=5.738
NC_035079.1	3747028	.	C	T	.	.	MAF_INRAE=5.063;MAF_USDA=3.279
NC_035079.1	3747031	.	C	T	.	.	MAF_INRAE=27.5
NC_035079.1	3747041	.	G	A	.	.	MAF_INRAE=32.5
NC_035079.1	3747049	.	T	C	.	.	MAF_INRAE=33.333
NC_035079.1	3747052	.	C	T	.	.	MAF_INRAE=33.333
NC_035079.1	3747058	.	C	T	.	.	MAF_INRAE=9.167
NC_035079.1	3747061	.	A	G	.	.	MAF_INRAE=46.667
NC_035079.1	3747077	.	G	A	.	.	MAF_INRAE=44.167
NC_035079.1	3747114	.	A	T	.	.	MAF_INRAE=15.833
NC_035079.1	3747117	.	A	C	.	.	MAF_INRAE=43.333
NC_035079.1	3747120	.	T	C	.	.	MAF_INRAE=15.833
NC_035079.1	3747121	.	G	A	.	.	MAF_INRAE=15.833
NC_035079.1	3747164	.	A	G	.	.	MAF_INRAE=14.167
NC_035079.1	3747175	.	C	T	.	.	MAF_INRAE=49.167
NC_035079.1	3747215	.	C	A	.	.	MAF_INRAE=13.333
NC_035079.1	3747222	.	T	A	.	.	MAF_INRAE=37.5
NC_035079.1	3747260	.	C	T	.	.	MAF_INRAE=10.833;MAF_USDA=12.5
NC_035079.1	3747394	.	G	A	.	.	MAF_INRAE=8.228;MAF_USDA=4.167
NC_035079.1	3747412	.	C	A	.	.	MAF_INRAE=2.632
NC_035079.1	3747502	.	G	A	.	.	MAF_INRAE=10.0
NC_035079.1	3747513	.	G	A	.	.	MAF_INRAE=5.833
NC_035079.1	3747531	.	G	A	.	.	MAF_INRAE=8.333
NC_035079.1	3747534	.	G	A	.	.	MAF_USDA=2.083
NC_035079.1	3748522	.	A	G	.	.	MAF_USDA=4.918
NC_035079.1	3748539	.	T	C	.	.	MAF_USDA=4.098
NC_035079.1	3748582	.	G	A	.	.	MAF_USDA=2.542
NC_035079.1	3748630	.	G	A	.	.	MAF_USDA=10.417
NC_035079.1	3748645	.	C	T	.	.	MAF_USDA=5.833
NC_035079.1	3748664	.	A	T	.	.	MAF_USDA=5.833
NC_035079.1	3748698	.	G	T	.	.	MAF_INRAE=1.667
NC_035079.1	3748867	.	G	T	.	.	MAF_USDA=5.738
NC_035079.1	3748910	.	T	C	.	.	MAF_USDA=5.738
NC_035079.1	3748913	.	A	G	.	.	MAF_INRAE=13.291;MAF_USDA=17.213
NC_035079.1	3748923	.	G	A	.	.	MAF_INRAE=13.291;MAF_USDA=11.475
NC_035079.1	3748948	.	T	C	.	.	MAF_INRAE=6.667
NC_035079.1	3748951	.	A	G	.	.	MAF_INRAE=13.924
NC_035079.1	3748958	.	A	C	.	.	MAF_INRAE=12.5
NC_035079.1	3748959	.	T	G	.	.	MAF_INRAE=35.0
NC_035079.1	3748965	.	T	C	.	.	MAF_INRAE=18.333
NC_035079.1	3748998	.	G	A	.	.	MAF_INRAE=35.833
NC_035079.1	3749008	.	C	T	.	.	MAF_INRAE=15.0;MAF_USDA=8.333
NC_035079.1	3749011	.	G	T	.	.	MAF_INRAE=15.0
NC_035079.1	3749050	.	T	C	.	.	MAF_INRAE=39.167
NC_035079.1	3749082	.	G	A	.	.	MAF_INRAE=30.0
NC_035079.1	3749107	.	A	G	.	.	MAF_INRAE=31.667
NC_035079.1	3749245	.	A	G	.	.	MAF_INRAE=5.833
NC_035079.1	3749287	.	C	T	.	.	MAF_INRAE=5.696
NC_035079.1	3749307	.	G	T	.	.	MAF_INRAE=15.833
NC_035079.1	3749312	.	A	G	.	.	MAF_INRAE=7.595
NC_035079.1	3749322	.	T	G	.	.	MAF_INRAE=45.833
NC_035079.1	3749327	.	C	T	.	.	MAF_INRAE=45.833
NC_035079.1	3749363	.	G	T	.	.	MAF_INRAE=5.833
NC_035079.1	3749450	.	A	C	.	.	MAF_USDA=7.377
NC_035079.1	3749467	.	G	A	.	.	MAF_INRAE=5.696;MAF_USDA=15.294
NC_035079.1	3749505	.	C	A	.	.	MAF_USDA=3.279
NC_035079.1	3749520	.	A	G	.	.	MAF_USDA=37.5
NC_035079.1	3749835	.	T	C	.	.	MAF_USDA=2.459
NC_035079.1	3749923	.	G	T	.	.	MAF_USDA=7.229
NC_035079.1	3754365	.	A	G	.	.	MAF_INRAE=8.333
NC_035079.1	3754445	.	T	C	.	.	MAF_INRAE=45.833
NC_035079.1	3754480	.	T	G	.	.	MAF_INRAE=18.333
NC_035079.1	3754499	.	C	T	.	.	MAF_INRAE=1.899
NC_035079.1	3754505	.	T	A	.	.	MAF_INRAE=12.5
NC_035079.1	3754507	.	T	A	.	.	MAF_INRAE=12.5
NC_035079.1	3754567	.	T	G	.	.	MAF_INRAE=5.0
NC_035079.1	3754568	.	G	T	.	.	MAF_INRAE=5.0
NC_035079.1	3758133	.	T	A	.	.	MAF_INRAE=5.0;MAF_USDA=12.5
NC_035079.1	3758157	.	A	T	.	.	MAF_USDA=10.417
NC_035079.1	3758186	.	T	A	.	.	MAF_USDA=20.833
NC_035079.1	3758193	.	C	T	.	.	MAF_USDA=2.083
NC_035079.1	3758197	.	A	G	.	.	MAF_USDA=2.083
NC_035079.1	3758198	.	C	T	.	.	MAF_USDA=2.083
NC_035079.1	3758281	.	C	A	.	.	MAF_INRAE=6.667
NC_035079.1	3758373	.	G	C	.	.	MAF_INRAE=4.43
NC_035079.1	3758394	.	G	T	.	.	MAF_INRAE=11.667
NC_035079.1	3758465	.	T	C	.	.	MAF_INRAE=37.5
NC_035079.1	3758518	.	C	T	.	.	MAF_INRAE=6.667
NC_035079.1	3758540	.	C	T	.	.	MAF_INRAE=5.833
NC_035079.1	3758541	.	A	T	.	.	MAF_INRAE=5.833;MAF_USDA=6.557
NC_035079.1	3758552	.	C	T	.	.	MAF_USDA=6.557
NC_035079.1	3758553	.	A	T	.	.	MAF_INRAE=5.833;MAF_USDA=3.529
NC_035079.1	3758587	.	G	A	.	.	MAF_INRAE=1.667
NC_035079.1	3758615	.	C	G	.	.	MAF_INRAE=5.0;MAF_USDA=9.412
NC_035079.1	3758620	.	C	A	.	.	MAF_INRAE=5.0;MAF_USDA=5.882
NC_035079.1	3758626	.	G	C	.	.	MAF_INRAE=2.632;MAF_USDA=4.098
NC_035079.1	3758648	.	T	C	.	.	MAF_USDA=5.882
NC_035079.1	3758659	.	A	T	.	.	MAF_INRAE=40.0
NC_035079.1	3758763	.	G	A	.	.	MAF_USDA=22.917
NC_035079.1	3758836	.	G	A	.	.	MAF_USDA=25.0
NC_035079.1	3758885	.	A	T	.	.	MAF_INRAE=34.167
NC_035079.1	3758889	.	T	C	.	.	MAF_INRAE=4.167;MAF_USDA=10.417
NC_035079.1	3758906	.	T	A	.	.	MAF_INRAE=2.632
NC_035079.1	3758937	.	G	T	.	.	MAF_USDA=2.353
NC_035079.1	3758958	.	T	C	.	.	MAF_USDA=22.917
NC_035079.1	3759125	.	C	T	.	.	MAF_USDA=18.75
NC_035079.1	3762773	.	C	T	.	.	MAF_INRAE=41.667
NC_035079.1	3762784	.	G	T	.	.	MAF_INRAE=35.0
NC_035079.1	3762822	.	A	T	.	.	MAF_USDA=10.417
NC_035079.1	3762827	.	A	G	.	.	MAF_USDA=8.696
NC_035079.1	3762895	.	T	A	.	.	MAF_USDA=16.667
NC_035079.1	3762906	.	G	T	.	.	MAF_INRAE=9.167
NC_035079.1	3762949	.	A	G	.	.	MAF_INRAE=13.333
NC_035079.1	3762952	.	C	T	.	.	MAF_USDA=9.412
NC_035079.1	3763007	.	G	C	.	.	MAF_USDA=4.167
NC_035079.1	3763029	.	A	G	.	.	MAF_USDA=4.098
NC_035079.1	3763034	.	C	T	.	.	MAF_USDA=17.647
NC_035079.1	3763058	.	C	G	.	.	MAF_USDA=21.739
NC_035079.1	3763069	.	T	G	.	.	MAF_USDA=3.448
NC_035079.1	3763353	.	A	C	.	.	MAF_USDA=8.197
NC_035079.1	3763393	.	G	T	.	.	MAF_USDA=2.459
NC_035079.1	3763412	.	T	C	.	.	MAF_USDA=15.574
NC_035079.1	3763431	.	A	C	.	.	MAF_USDA=1.639
NC_035079.1	3763449	.	A	C	.	.	MAF_USDA=16.667
NC_035079.1	3763640	.	T	G	.	.	MAF_USDA=4.348
NC_035079.1	3763764	.	A	C	.	.	MAF_USDA=5.738
NC_035079.1	3763797	.	C	T	.	.	MAF_USDA=16.667
NC_035079.1	3767725	.	G	A	.	.	MAF_USDA=25.0
NC_035079.1	3767734	.	G	C	.	.	MAF_USDA=12.5
NC_035079.1	3767753	.	C	T	.	.	MAF_INRAE=5.0;MAF_USDA=14.583
NC_035079.1	3767760	.	A	T	.	.	MAF_USDA=16.667
NC_035079.1	3767769	.	G	C	.	.	MAF_USDA=20.833
NC_035079.1	3767794	.	A	T	.	.	MAF_USDA=4.167
NC_035079.1	3767797	.	A	T	.	.	MAF_USDA=8.333
NC_035079.1	3767801	.	C	T	.	.	MAF_USDA=1.639
NC_035079.1	3767815	.	T	G	.	.	MAF_INRAE=2.632
NC_035079.1	3767816	.	G	T	.	.	MAF_USDA=13.529
NC_035079.1	3767841	.	T	C	.	.	MAF_USDA=4.098
NC_035079.1	3767849	.	C	T	.	.	MAF_USDA=4.098
NC_035079.1	3767947	.	C	T	.	.	MAF_USDA=4.167
NC_035079.1	3767948	.	C	G	.	.	MAF_USDA=4.167
NC_035079.1	3767949	.	C	T	.	.	MAF_INRAE=38.333
NC_035079.1	3767968	.	G	A	.	.	MAF_INRAE=9.167
NC_035079.1	3768029	.	G	A	.	.	MAF_INRAE=22.152;MAF_USDA=25.0
NC_035079.1	3768050	.	T	G	.	.	MAF_INRAE=1.667
NC_035079.1	3768103	.	G	A	.	.	MAF_USDA=2.459
NC_035079.1	3768692	.	C	A	.	.	MAF_USDA=2.459
NC_035079.1	3768884	.	G	A	.	.	MAF_USDA=2.5
NC_035079.1	3768892	.	A	C	.	.	MAF_USDA=2.5
NC_035079.1	3768894	.	A	G	.	.	MAF_USDA=8.929
NC_035079.1	3768907	.	A	T	.	.	MAF_USDA=19.048
NC_035079.1	3768908	.	A	C	.	.	MAF_USDA=12.5
NC_035079.1	3768941	.	C	T	.	.	MAF_USDA=1.639
NC_035079.1	3769001	.	T	C	.	.	MAF_INRAE=2.5
NC_035079.1	3769141	.	T	C	.	.	MAF_INRAE=1.667;MAF_USDA=3.279
NC_035079.1	3769153	.	C	T	.	.	MAF_INRAE=12.5;MAF_USDA=3.279
NC_035079.1	3769161	.	G	A	.	.	MAF_INRAE=39.167
NC_035079.1	3769184	.	T	G	.	.	MAF_USDA=13.115
NC_035079.1	3769192	.	C	T	.	.	MAF_INRAE=1.667
NC_035079.1	3769204	.	C	T	.	.	MAF_USDA=1.639
NC_035079.1	3770005	.	C	A	.	.	MAF_USDA=10.417
NC_035079.1	3770011	.	G	C	.	.	MAF_INRAE=5.263
NC_035079.1	3770169	.	C	T	.	.	MAF_INRAE=6.667;MAF_USDA=3.279
NC_035079.1	3770218	.	G	A	.	.	MAF_INRAE=9.167;MAF_USDA=16.667
NC_035079.1	3770266	.	C	A	.	.	MAF_USDA=1.667
NC_035079.1	3770271	.	T	C	.	.	MAF_USDA=1.639
NC_035079.1	3770319	.	G	T	.	.	MAF_USDA=6.522
NC_035079.1	3770376	.	T	A	.	.	MAF_USDA=2.5
NC_035079.1	3770545	.	C	A	.	.	MAF_USDA=3.279
NC_035079.1	3770546	.	A	C	.	.	MAF_USDA=3.279
NC_035079.1	3770561	.	T	G	.	.	MAF_USDA=2.459
NC_035079.1	3770704	.	G	A	.	.	MAF_INRAE=5.833
NC_035079.1	3770714	.	T	A	.	.	MAF_INRAE=7.5
NC_035079.1	3770724	.	A	C	.	.	MAF_INRAE=21.667
NC_035079.1	3770784	.	C	A	.	.	MAF_INRAE=8.333;MAF_USDA=4.098
NC_035079.1	3770797	.	C	G	.	.	MAF_INRAE=20.0;MAF_USDA=12.295
NC_035079.1	3770810	.	A	C	.	.	MAF_INRAE=13.333;MAF_USDA=12.295
NC_035079.1	3770823	.	A	T	.	.	MAF_INRAE=5.833;MAF_USDA=4.098
NC_035079.1	3770842	.	G	A	.	.	MAF_USDA=1.639
NC_035079.1	3770849	.	G	T	.	.	MAF_INRAE=10.0;MAF_USDA=13.115
NC_035079.1	3770917	.	G	T	.	.	MAF_INRAE=4.167;MAF_USDA=2.459
NC_035079.1	3770926	.	C	A	.	.	MAF_INRAE=9.167
NC_035079.1	3770952	.	A	G	.	.	MAF_INRAE=8.333;MAF_USDA=4.098
NC_035079.1	3770984	.	T	C	.	.	MAF_INRAE=22.5;MAF_USDA=10.656
NC_035079.1	3770995	.	G	T	.	.	MAF_INRAE=12.5
NC_035079.1	3770998	.	C	G	.	.	MAF_INRAE=20.0
NC_035079.1	3771044	.	A	T	.	.	MAF_USDA=3.279
NC_035079.1	3771083	.	C	G	.	.	MAF_USDA=3.279
NC_035079.1	3771091	.	G	T	.	.	MAF_INRAE=3.333;MAF_USDA=2.941
NC_035079.1	3771100	.	A	G	.	.	MAF_INRAE=25.0
NC_035079.1	3771106	.	A	C	.	.	MAF_INRAE=37.5
NC_035079.1	3771179	.	A	G	.	.	MAF_INRAE=24.167
NC_035079.1	3771205	.	A	G	.	.	MAF_INRAE=6.667;MAF_USDA=2.459
NC_035079.1	3771233	.	A	G	.	.	MAF_USDA=5.738
NC_035079.1	3771246	.	C	T	.	.	MAF_USDA=4.098
NC_035079.1	3771259	.	T	G	.	.	MAF_USDA=5.738
NC_035079.1	3771264	.	G	A	.	.	MAF_USDA=1.639
NC_035079.1	3771331	.	A	T	.	.	MAF_INRAE=12.5
NC_035079.1	3771336	.	G	A	.	.	MAF_INRAE=42.5
NC_035079.1	3771360	.	A	G	.	.	MAF_USDA=2.459
NC_035079.1	3771384	.	T	G	.	.	MAF_USDA=3.279
NC_035079.1	3771402	.	C	T	.	.	MAF_INRAE=38.333
NC_035079.1	3771418	.	A	G	.	.	MAF_INRAE=10.0;MAF_USDA=2.459
NC_035079.1	3771439	.	A	G	.	.	MAF_INRAE=43.333
NC_035079.1	3771544	.	A	G	.	.	MAF_INRAE=7.5
NC_035079.1	3771665	.	A	G	.	.	MAF_INRAE=11.667
NC_035079.1	3771719	.	T	G	.	.	MAF_INRAE=6.667
NC_035079.1	3771786	.	C	T	.	.	MAF_USDA=6.557
NC_035079.1	3771790	.	C	A	.	.	MAF_USDA=2.459
NC_035079.1	3771812	.	G	T	.	.	MAF_USDA=2.459
NC_035079.1	3771847	.	G	T	.	.	MAF_USDA=8.235
NC_035079.1	3771868	.	T	A	.	.	MAF_INRAE=1.899
NC_035079.1	3771879	.	T	A	.	.	MAF_INRAE=3.333;MAF_USDA=6.471
NC_035079.1	3771891	.	C	T	.	.	MAF_INRAE=3.333;MAF_USDA=8.235
NC_035079.1	3771893	.	T	A	.	.	MAF_USDA=3.279
NC_035079.1	3771903	.	A	C	.	.	MAF_INRAE=5.833;MAF_USDA=8.197
NC_035079.1	3771909	.	C	A	.	.	MAF_INRAE=4.167;MAF_USDA=8.197
NC_035079.1	3771932	.	T	G	.	.	MAF_INRAE=2.5;MAF_USDA=6.557
NC_035079.1	3771949	.	C	T	.	.	MAF_USDA=7.377
NC_035079.1	3772006	.	T	A	.	.	MAF_INRAE=33.333
NC_035079.1	3772007	.	T	G	.	.	MAF_INRAE=8.228;MAF_USDA=11.765
NC_035079.1	3772038	.	C	T	.	.	MAF_USDA=4.098
NC_035079.1	3772058	.	T	G	.	.	MAF_INRAE=2.5
NC_035079.1	3772083	.	T	A	.	.	MAF_INRAE=5.833;MAF_USDA=4.706
NC_035079.1	3772112	.	C	T	.	.	MAF_USDA=3.279
NC_035079.1	3772169	.	T	A	.	.	MAF_USDA=1.639
NC_035079.1	3772183	.	A	G	.	.	MAF_USDA=6.25
NC_035079.1	3772398	.	A	G	.	.	MAF_USDA=29.545
NC_035079.1	3772401	.	C	T	.	.	MAF_INRAE=7.895
NC_035079.1	3780561	.	C	G	.	.	MAF_USDA=8.333
NC_035079.1	3780573	.	T	G	.	.	MAF_INRAE=5.0
NC_035079.1	3780581	.	T	G	.	.	MAF_INRAE=1.667
NC_035079.1	3780593	.	T	G	.	.	MAF_INRAE=19.167
NC_035079.1	3780618	.	T	C	.	.	MAF_INRAE=15.833
NC_035079.1	3780626	.	G	A	.	.	MAF_USDA=14.583
NC_035079.1	3780666	.	C	T	.	.	MAF_USDA=1.639
NC_035079.1	3780691	.	G	A	.	.	MAF_USDA=2.083
NC_035079.1	3780731	.	C	T	.	.	MAF_INRAE=50.0
NC_035079.1	3780815	.	A	G	.	.	MAF_INRAE=25.0
NC_035079.1	3780834	.	C	T	.	.	MAF_INRAE=19.167
NC_035079.1	3780845	.	C	T	.	.	MAF_INRAE=15.833
NC_035079.1	3780848	.	T	C	.	.	MAF_INRAE=3.333
NC_035079.1	3780850	.	A	G	.	.	MAF_INRAE=3.333
NC_035079.1	3780903	.	T	G	.	.	MAF_INRAE=11.667
NC_035079.1	3780943	.	A	G	.	.	MAF_INRAE=12.5
NC_035079.1	3780944	.	C	T	.	.	MAF_USDA=16.667
NC_035079.1	3780948	.	G	T	.	.	MAF_INRAE=6.667
NC_035079.1	3780972	.	G	A	.	.	MAF_INRAE=10.0
NC_035079.1	3780977	.	A	G	.	.	MAF_INRAE=10.0
NC_035079.1	3780986	.	G	A	.	.	MAF_INRAE=10.0
NC_035079.1	3780994	.	C	A	.	.	MAF_INRAE=10.0
NC_035079.1	3780997	.	A	G	.	.	MAF_INRAE=10.0
NC_035079.1	3781043	.	C	T	.	.	MAF_INRAE=3.333;MAF_USDA=4.167
NC_035079.1	3781045	.	G	A	.	.	MAF_INRAE=11.667
NC_035079.1	3781051	.	A	G	.	.	MAF_INRAE=16.667
NC_035079.1	3781053	.	A	G	.	.	MAF_INRAE=2.632
NC_035079.1	3781064	.	A	G	.	.	MAF_INRAE=46.667
NC_035079.1	3781087	.	C	A	.	.	MAF_INRAE=31.667
NC_035079.1	3781188	.	C	T	.	.	MAF_INRAE=2.5
NC_035079.1	3781221	.	A	G	.	.	MAF_INRAE=6.667;MAF_USDA=2.083
NC_035079.1	3781459	.	G	C	.	.	MAF_USDA=31.25
NC_035079.1	3781589	.	C	T	.	.	MAF_USDA=2.459
NC_035079.1	3781601	.	C	T	.	.	MAF_USDA=1.639
NC_035079.1	3781607	.	C	G	.	.	MAF_USDA=9.412
NC_035079.1	3781613	.	T	A	.	.	MAF_USDA=22.917
NC_035079.1	3781616	.	C	A	.	.	MAF_USDA=6.25
NC_035079.1	3781648	.	T	C	.	.	MAF_USDA=2.459
NC_035079.1	3781649	.	G	T	.	.	MAF_USDA=2.459
NC_035079.1	3781758	.	G	T	.	.	MAF_USDA=2.083
NC_035079.1	3781780	.	C	T	.	.	MAF_USDA=41.667
NC_035079.1	3781781	.	T	G	.	.	MAF_USDA=47.917
NC_035079.1	3784261	.	G	C	.	.	MAF_INRAE=2.632
NC_035079.1	3784364	.	T	A	.	.	MAF_INRAE=6.667
NC_035079.1	3784424	.	G	T	.	.	MAF_INRAE=44.167
NC_035079.1	3784448	.	A	G	.	.	MAF_INRAE=22.5
NC_035079.1	3784524	.	G	A	.	.	MAF_USDA=3.279
NC_035079.1	3784544	.	G	A	.	.	MAF_USDA=14.583
NC_035079.1	3784568	.	G	A	.	.	MAF_INRAE=21.667
NC_035079.1	3784574	.	G	A	.	.	MAF_INRAE=20.0;MAF_USDA=6.471
NC_035079.1	3784616	.	C	T	.	.	MAF_USDA=4.167
NC_035079.1	3784646	.	G	T	.	.	MAF_INRAE=3.333;MAF_USDA=3.279
NC_035079.1	3784740	.	G	A	.	.	MAF_INRAE=18.987;MAF_USDA=16.667
NC_035079.1	3784748	.	A	G	.	.	MAF_INRAE=5.0;MAF_USDA=14.754
NC_035079.1	3784773	.	T	C	.	.	MAF_INRAE=43.333
NC_035079.1	3784806	.	G	A	.	.	MAF_INRAE=9.167
NC_035079.1	3784810	.	C	G	.	.	MAF_INRAE=38.333
NC_035079.1	3784812	.	A	G	.	.	MAF_INRAE=36.667
NC_035079.1	3784813	.	T	G	.	.	MAF_INRAE=36.667
NC_035079.1	3784847	.	C	T	.	.	MAF_INRAE=6.667
NC_035079.1	3784870	.	G	C	.	.	MAF_USDA=8.696
NC_035079.1	3784883	.	A	T	.	.	MAF_USDA=1.639
NC_035079.1	3784885	.	C	T	.	.	MAF_INRAE=4.167;MAF_USDA=3.279
NC_035079.1	3784886	.	G	A	.	.	MAF_INRAE=4.167;MAF_USDA=7.377
NC_035079.1	3784894	.	A	T	.	.	MAF_USDA=4.098
NC_035079.1	3784899	.	G	T	.	.	MAF_USDA=1.639
NC_035079.1	3784903	.	T	A	.	.	MAF_USDA=2.459
NC_035079.1	3784919	.	G	T	.	.	MAF_INRAE=3.333
NC_035079.1	3784923	.	T	A	.	.	MAF_USDA=2.353
NC_035079.1	3784924	.	A	T	.	.	MAF_USDA=2.353
NC_035079.1	3784971	.	G	T	.	.	MAF_INRAE=5.833;MAF_USDA=4.918
NC_035079.1	3784972	.	G	A	.	.	MAF_INRAE=5.833;MAF_USDA=4.918
NC_035079.1	3785025	.	A	T	.	.	MAF_USDA=1.639
NC_035079.1	3785031	.	C	G	.	.	MAF_USDA=11.765
NC_035079.1	3785032	.	A	C	.	.	MAF_INRAE=20.0;MAF_USDA=17.213
NC_035079.1	3785053	.	T	A	.	.	MAF_USDA=47.917
NC_035079.1	3785059	.	A	C	.	.	MAF_USDA=42.941
NC_035079.1	3785076	.	A	G	.	.	MAF_USDA=43.75
NC_035079.1	3785091	.	A	G	.	.	MAF_USDA=45.833
NC_035079.1	3785186	.	T	C	.	.	MAF_USDA=25.61
NC_035079.1	3790415	.	T	C	.	.	MAF_USDA=14.583
NC_035079.1	3791649	.	C	T	.	.	MAF_USDA=6.667
NC_035079.1	3791721	.	G	T	.	.	MAF_INRAE=4.167
NC_035079.1	3791736	.	G	T	.	.	MAF_USDA=21.765
NC_035079.1	3791772	.	C	T	.	.	MAF_USDA=4.098
NC_035079.1	3791814	.	A	G	.	.	MAF_USDA=4.167
NC_035079.1	3791829	.	C	A	.	.	MAF_USDA=27.083
NC_035079.1	3791847	.	C	T	.	.	MAF_USDA=43.75
NC_035079.1	3791855	.	G	A	.	.	MAF_USDA=37.5
NC_035079.1	3791858	.	G	T	.	.	MAF_USDA=14.583
NC_035079.1	3791875	.	C	T	.	.	MAF_USDA=16.667
NC_035079.1	3791906	.	G	T	.	.	MAF_USDA=16.667
NC_035079.1	3791907	.	C	T	.	.	MAF_USDA=39.583
NC_035079.1	3791949	.	C	A	.	.	MAF_USDA=18.75
NC_035079.1	3795390	.	C	G	.	.	MAF_INRAE=25.833;MAF_USDA=28.235
NC_035079.1	3795422	.	T	G	.	.	MAF_INRAE=20.833
NC_035079.1	3795426	.	G	A	.	.	MAF_INRAE=38.333
NC_035079.1	3795427	.	C	A	.	.	MAF_INRAE=7.5
NC_035079.1	3795431	.	T	G	.	.	MAF_INRAE=15.0
NC_035079.1	3795446	.	A	C	.	.	MAF_INRAE=40.833
NC_035079.1	3795528	.	C	T	.	.	MAF_USDA=1.639
NC_035079.1	3795556	.	A	C	.	.	MAF_USDA=2.459
NC_035079.1	3795627	.	C	G	.	.	MAF_INRAE=5.833
NC_035079.1	3795655	.	A	G	.	.	MAF_INRAE=6.667;MAF_USDA=11.475
NC_035079.1	3795668	.	A	G	.	.	MAF_INRAE=4.167;MAF_USDA=1.639
NC_035079.1	3795678	.	G	C	.	.	MAF_USDA=6.471
NC_035079.1	3795681	.	A	G	.	.	MAF_USDA=9.412
NC_035079.1	3795707	.	G	A	.	.	MAF_USDA=39.583
NC_035079.1	3795708	.	A	C	.	.	MAF_USDA=8.333
NC_035079.1	3795718	.	C	T	.	.	MAF_USDA=7.143
NC_035079.1	3795720	.	G	A	.	.	MAF_USDA=18.75
NC_035079.1	3795721	.	A	C	.	.	MAF_USDA=29.167
NC_035079.1	3795785	.	A	G	.	.	MAF_USDA=18.75
NC_035079.1	3795811	.	A	G	.	.	MAF_USDA=13.529
NC_035079.1	3795822	.	C	T	.	.	MAF_USDA=3.279
NC_035079.1	3795824	.	G	A	.	.	MAF_USDA=17.213
NC_035079.1	3795835	.	C	T	.	.	MAF_USDA=20.833
NC_035079.1	3795837	.	A	G	.	.	MAF_USDA=32.353
NC_035079.1	3795850	.	A	G	.	.	MAF_USDA=3.279
NC_035079.1	3795863	.	A	G	.	.	MAF_USDA=27.083
NC_035079.1	3795954	.	A	G	.	.	MAF_INRAE=4.167
NC_035079.1	3795958	.	C	A	.	.	MAF_INRAE=5.0
NC_035079.1	3795993	.	G	A	.	.	MAF_INRAE=5.0
NC_035079.1	3796062	.	G	A	.	.	MAF_INRAE=8.228
NC_035079.1	3796066	.	G	A	.	.	MAF_INRAE=10.0;MAF_USDA=27.083
NC_035079.1	3796093	.	G	A	.	.	MAF_USDA=4.098
NC_035079.1	3796103	.	T	G	.	.	MAF_USDA=2.459
NC_035079.1	3796145	.	T	C	.	.	MAF_INRAE=12.5
NC_035079.1	3796154	.	A	G	.	.	MAF_INRAE=3.333
NC_035079.1	3796198	.	G	A	.	.	MAF_USDA=2.459
NC_035079.1	3796225	.	A	C	.	.	MAF_INRAE=15.0
NC_035079.1	3796276	.	T	G	.	.	MAF_INRAE=10.0
NC_035079.1	3796326	.	C	T	.	.	MAF_INRAE=10.833
NC_035079.1	3796330	.	T	C	.	.	MAF_INRAE=10.833
NC_035079.1	3796334	.	G	T	.	.	MAF_INRAE=10.833
NC_035079.1	3796385	.	G	T	.	.	MAF_USDA=30.435
NC_035079.1	3796845	.	T	G	.	.	MAF_INRAE=5.833
NC_035079.1	3796895	.	C	T	.	.	MAF_INRAE=10.0
NC_035079.1	3796899	.	T	C	.	.	MAF_INRAE=10.833;MAF_USDA=8.824
NC_035079.1	3796903	.	G	T	.	.	MAF_INRAE=10.833;MAF_USDA=8.235
NC_035079.1	3796935	.	A	T	.	.	MAF_INRAE=45.833
NC_035079.1	3796954	.	G	T	.	.	MAF_INRAE=8.333
NC_035079.1	3797028	.	C	T	.	.	MAF_USDA=1.639
NC_035079.1	3797047	.	G	A	.	.	MAF_INRAE=47.5
NC_035079.1	3797067	.	G	A	.	.	MAF_INRAE=20.0
NC_035079.1	3797165	.	C	T	.	.	MAF_USDA=5.738
NC_035079.1	3797182	.	T	C	.	.	MAF_USDA=4.098
NC_035079.1	3797196	.	G	A	.	.	MAF_INRAE=20.833;MAF_USDA=2.459
NC_035079.1	3797207	.	C	T	.	.	MAF_USDA=1.639
NC_035079.1	3797216	.	G	T	.	.	MAF_USDA=12.5
NC_035079.1	3797231	.	C	T	.	.	MAF_USDA=20.833
NC_035079.1	3797232	.	C	G	.	.	MAF_USDA=29.167
NC_035079.1	3797244	.	G	T	.	.	MAF_USDA=20.833
NC_035079.1	3797411	.	G	T	.	.	MAF_USDA=13.043
NC_035079.1	3797439	.	T	G	.	.	MAF_USDA=5.556
NC_035079.1	3797634	.	T	G	.	.	MAF_USDA=41.667
NC_035079.1	3797701	.	C	T	.	.	MAF_USDA=6.25
NC_035079.1	3797816	.	T	C	.	.	MAF_USDA=1.639
NC_035079.1	3797829	.	T	A	.	.	MAF_USDA=1.639
NC_035079.1	3797838	.	G	A	.	.	MAF_USDA=3.279
NC_035079.1	3797847	.	A	T	.	.	MAF_USDA=5.882
NC_035079.1	3797850	.	T	A	.	.	MAF_INRAE=35.0
NC_035079.1	3797907	.	A	T	.	.	MAF_USDA=12.5
NC_035079.1	3799144	.	T	C	.	.	MAF_INRAE=2.632
NC_035079.1	3799287	.	T	A	.	.	MAF_USDA=18.75
NC_035079.1	3799349	.	G	A	.	.	MAF_INRAE=9.167
NC_035079.1	3799372	.	C	A	.	.	MAF_USDA=1.639
NC_035079.1	3799394	.	A	C	.	.	MAF_USDA=4.098
NC_035079.1	3799465	.	C	T	.	.	MAF_INRAE=38.333
NC_035079.1	3799466	.	C	T	.	.	MAF_INRAE=38.333
NC_035079.1	3799516	.	T	G	.	.	MAF_USDA=3.279
NC_035079.1	3799521	.	T	G	.	.	MAF_INRAE=1.899;MAF_USDA=2.459
NC_035079.1	3799543	.	G	T	.	.	MAF_INRAE=15.0;MAF_USDA=8.235
NC_035079.1	3799578	.	G	T	.	.	MAF_INRAE=35.833
NC_035079.1	3799586	.	T	C	.	.	MAF_INRAE=33.333
NC_035079.1	3799589	.	C	T	.	.	MAF_USDA=2.5
NC_035079.1	3799605	.	T	A	.	.	MAF_INRAE=2.632;MAF_USDA=4.762
NC_035079.1	3799709	.	G	A	.	.	MAF_INRAE=21.667
NC_035079.1	3799712	.	T	C	.	.	MAF_USDA=8.333
NC_035079.1	3799734	.	T	C	.	.	MAF_USDA=2.459
NC_035079.1	3799747	.	A	G	.	.	MAF_INRAE=5.833
NC_035079.1	3799749	.	C	A	.	.	MAF_INRAE=15.0;MAF_USDA=9.412
NC_035079.1	3799762	.	A	G	.	.	MAF_INRAE=7.5
NC_035079.1	3799764	.	A	T	.	.	MAF_INRAE=43.333
NC_035079.1	3799765	.	T	C	.	.	MAF_USDA=3.571
NC_035079.1	3799867	.	G	C	.	.	MAF_INRAE=15.833
NC_035079.1	3799883	.	C	T	.	.	MAF_INRAE=5.833
NC_035079.1	3799897	.	C	T	.	.	MAF_INRAE=15.833
NC_035079.1	3799948	.	T	G	.	.	MAF_INRAE=5.833
NC_035079.1	3799964	.	G	A	.	.	MAF_INRAE=20.0
NC_035079.1	3799975	.	T	C	.	.	MAF_INRAE=39.167
NC_035079.1	3799983	.	T	C	.	.	MAF_INRAE=39.167
NC_035079.1	3799999	.	A	G	.	.	MAF_INRAE=33.333
NC_035079.1	3800005	.	C	A	.	.	MAF_INRAE=5.0
NC_035079.1	3800006	.	G	A	.	.	MAF_INRAE=29.167
NC_035079.1	3800014	.	T	C	.	.	MAF_INRAE=47.5
NC_035079.1	3800020	.	C	A	.	.	MAF_INRAE=29.167
NC_035079.1	3800088	.	C	A	.	.	MAF_INRAE=2.5
NC_035079.1	3800134	.	T	G	.	.	MAF_INRAE=36.667
NC_035079.1	3800239	.	C	T	.	.	MAF_INRAE=45.0
NC_035079.1	3800254	.	C	T	.	.	MAF_INRAE=44.167
NC_035079.1	3800258	.	A	C	.	.	MAF_INRAE=34.167
NC_035079.1	3800275	.	G	A	.	.	MAF_INRAE=13.333
NC_035079.1	3800327	.	T	C	.	.	MAF_INRAE=2.5
NC_035079.1	3800362	.	G	A	.	.	MAF_INRAE=39.167
NC_035079.1	3800400	.	A	C	.	.	MAF_INRAE=1.899
NC_035079.1	3800410	.	C	T	.	.	MAF_INRAE=7.5
NC_035079.1	3800520	.	C	T	.	.	MAF_INRAE=11.667
NC_035079.1	3800550	.	G	A	.	.	MAF_INRAE=26.667
NC_035079.1	3800624	.	G	A	.	.	MAF_INRAE=28.333
NC_035079.1	3800630	.	A	G	.	.	MAF_INRAE=2.632
NC_035079.1	3800665	.	T	C	.	.	MAF_INRAE=17.5
NC_035079.1	3800689	.	C	A	.	.	MAF_INRAE=2.632
NC_035079.1	3800714	.	G	C	.	.	MAF_INRAE=17.5
NC_035079.1	3800731	.	A	G	.	.	MAF_INRAE=8.333
NC_035079.1	3800747	.	T	G	.	.	MAF_INRAE=41.667
NC_035079.1	3800829	.	G	T	.	.	MAF_INRAE=10.0;MAF_USDA=7.377
NC_035079.1	3800832	.	C	A	.	.	MAF_INRAE=5.833
NC_035079.1	3800833	.	C	A	.	.	MAF_INRAE=10.0;MAF_USDA=2.459
NC_035079.1	3800859	.	A	C	.	.	MAF_INRAE=47.5
NC_035079.1	3800862	.	A	G	.	.	MAF_INRAE=18.333
NC_035079.1	3800870	.	T	A	.	.	MAF_INRAE=6.667
NC_035079.1	3800878	.	G	C	.	.	MAF_INRAE=15.19;MAF_USDA=5.294
NC_035079.1	3800940	.	C	T	.	.	MAF_INRAE=10.0
NC_035079.1	3800980	.	T	G	.	.	MAF_USDA=18.75
NC_035079.1	3801015	.	G	T	.	.	MAF_INRAE=1.667
NC_035079.1	3801017	.	G	A	.	.	MAF_INRAE=20.0
NC_035079.1	3801036	.	C	G	.	.	MAF_USDA=12.5
NC_035079.1	3801037	.	C	T	.	.	MAF_INRAE=10.0
NC_035079.1	3803429	.	G	T	.	.	MAF_INRAE=1.667
NC_035079.1	3803470	.	A	C	.	.	MAF_INRAE=10.833
NC_035079.1	3803518	.	G	A	.	.	MAF_INRAE=8.333
NC_035079.1	3803584	.	C	A	.	.	MAF_INRAE=32.5
NC_035079.1	3803593	.	G	T	.	.	MAF_INRAE=34.167
NC_035079.1	3803617	.	G	A	.	.	MAF_INRAE=34.167
NC_035079.1	3803633	.	G	C	.	.	MAF_INRAE=2.5
NC_035079.1	3803655	.	A	C	.	.	MAF_INRAE=2.5
NC_035079.1	3803658	.	G	A	.	.	MAF_INRAE=1.899
NC_035079.1	3803723	.	T	G	.	.	MAF_INRAE=1.899
NC_035079.1	3803889	.	G	A	.	.	MAF_INRAE=7.5
NC_035079.1	3803951	.	A	T	.	.	MAF_INRAE=35.0
NC_035079.1	3804002	.	T	G	.	.	MAF_INRAE=34.167
NC_035079.1	3804021	.	T	C	.	.	MAF_INRAE=34.167
NC_035079.1	3804033	.	A	T	.	.	MAF_INRAE=2.5
NC_035079.1	3804066	.	C	T	.	.	MAF_USDA=8.333
NC_035079.1	3804081	.	G	A	.	.	MAF_USDA=5.294
NC_035079.1	3804146	.	A	G	.	.	MAF_USDA=12.5
NC_035079.1	3804247	.	C	T	.	.	MAF_USDA=6.25
NC_035079.1	3804562	.	T	C	.	.	MAF_USDA=8.333
NC_035079.1	3804613	.	G	A	.	.	MAF_USDA=12.5
NC_035079.1	3807515	.	A	G	.	.	MAF_USDA=33.333
NC_035079.1	3807531	.	C	T	.	.	MAF_USDA=22.917
NC_035079.1	3807566	.	A	G	.	.	MAF_USDA=20.833
NC_035079.1	3807567	.	A	G	.	.	MAF_USDA=27.083
NC_035079.1	3807617	.	C	T	.	.	MAF_USDA=14.583
NC_035079.1	3807618	.	A	G	.	.	MAF_USDA=27.083
NC_035079.1	3807619	.	A	G	.	.	MAF_USDA=29.167
NC_035079.1	3807644	.	T	C	.	.	MAF_USDA=4.167
NC_035079.1	3807645	.	G	T	.	.	MAF_USDA=2.083
NC_035079.1	3807671	.	A	G	.	.	MAF_USDA=14.583
NC_035079.1	3807785	.	C	T	.	.	MAF_INRAE=2.5
NC_035079.1	3807809	.	C	A	.	.	MAF_INRAE=2.5
NC_035079.1	3807815	.	G	A	.	.	MAF_INRAE=2.5;MAF_USDA=20.833
NC_035079.1	3807830	.	A	G	.	.	MAF_INRAE=49.167
NC_035079.1	3807901	.	A	C	.	.	MAF_USDA=6.557
NC_035079.1	3807905	.	A	G	.	.	MAF_USDA=6.557
NC_035079.1	3807920	.	G	T	.	.	MAF_USDA=8.824
NC_035079.1	3807955	.	C	A	.	.	MAF_USDA=30.435
NC_035079.1	3808019	.	T	C	.	.	MAF_USDA=1.639
NC_035079.1	3808023	.	A	G	.	.	MAF_USDA=9.836
NC_035079.1	3808054	.	A	T	.	.	MAF_INRAE=2.632
NC_035079.1	3808059	.	A	C	.	.	MAF_INRAE=3.333
NC_035079.1	3808061	.	G	A	.	.	MAF_INRAE=11.667;MAF_USDA=16.393
NC_035079.1	3808062	.	C	T	.	.	MAF_INRAE=7.5
NC_035079.1	3808065	.	G	A	.	.	MAF_INRAE=8.333
NC_035079.1	3808077	.	C	T	.	.	MAF_USDA=3.279
NC_035079.1	3808079	.	A	C	.	.	MAF_USDA=3.279
NC_035079.1	3808090	.	T	A	.	.	MAF_USDA=7.377
NC_035079.1	3808131	.	T	C	.	.	MAF_INRAE=2.632;MAF_USDA=4.918
NC_035079.1	3808143	.	C	A	.	.	MAF_INRAE=22.5
NC_035079.1	3808172	.	A	G	.	.	MAF_INRAE=10.0;MAF_USDA=4.918
NC_035079.1	3808181	.	T	C	.	.	MAF_INRAE=10.0;MAF_USDA=5.738
NC_035079.1	3808183	.	C	T	.	.	MAF_INRAE=10.0;MAF_USDA=2.459
NC_035079.1	3808211	.	T	C	.	.	MAF_INRAE=2.632
NC_035079.1	3808224	.	A	C	.	.	MAF_USDA=2.459
NC_035079.1	3808274	.	A	G	.	.	MAF_INRAE=25.833
NC_035079.1	3808293	.	T	C	.	.	MAF_INRAE=45.833
NC_035079.1	3808299	.	T	G	.	.	MAF_INRAE=25.833
NC_035079.1	3808356	.	A	C	.	.	MAF_INRAE=37.5
NC_035079.1	3808360	.	T	A	.	.	MAF_USDA=5.738
NC_035079.1	3808369	.	T	C	.	.	MAF_INRAE=25.833
NC_035079.1	3808374	.	C	A	.	.	MAF_INRAE=2.632
NC_035079.1	3808392	.	C	A	.	.	MAF_INRAE=1.899
NC_035079.1	3808393	.	T	C	.	.	MAF_INRAE=7.5
NC_035079.1	3808403	.	G	T	.	.	MAF_INRAE=40.0
NC_035079.1	3808421	.	T	A	.	.	MAF_INRAE=20.0
NC_035079.1	3808433	.	G	T	.	.	MAF_INRAE=3.333
NC_035079.1	3808435	.	C	A	.	.	MAF_USDA=2.459
NC_035079.1	3808440	.	T	G	.	.	MAF_INRAE=15.833
NC_035079.1	3808467	.	C	A	.	.	MAF_INRAE=4.167;MAF_USDA=8.197
NC_035079.1	3808527	.	C	T	.	.	MAF_INRAE=2.632
NC_035079.1	3808533	.	T	C	.	.	MAF_USDA=7.377
NC_035079.1	3810343	.	G	A	.	.	MAF_USDA=25.0
NC_035079.1	3810400	.	T	C	.	.	MAF_USDA=14.583
NC_035079.1	3810410	.	G	A	.	.	MAF_USDA=16.667
NC_035079.1	3810477	.	G	A	.	.	MAF_USDA=18.75
NC_035079.1	3810581	.	C	T	.	.	MAF_USDA=3.279
NC_035079.1	3810586	.	C	T	.	.	MAF_USDA=1.639
NC_035079.1	3810626	.	T	G	.	.	MAF_USDA=4.918
NC_035079.1	3810629	.	A	T	.	.	MAF_USDA=4.918
NC_035079.1	3810639	.	C	T	.	.	MAF_USDA=2.459
NC_035079.1	3810656	.	C	T	.	.	MAF_INRAE=8.861
NC_035079.1	3810709	.	C	A	.	.	MAF_USDA=11.475
NC_035079.1	3810739	.	G	A	.	.	MAF_INRAE=17.089
NC_035079.1	3811017	.	C	T	.	.	MAF_USDA=1.639
NC_035079.1	3811019	.	G	T	.	.	MAF_USDA=2.459
NC_035079.1	3811041	.	G	C	.	.	MAF_INRAE=16.667
NC_035079.1	3811186	.	G	A	.	.	MAF_USDA=7.377
NC_035079.1	3811190	.	A	G	.	.	MAF_USDA=7.377
NC_035079.1	3811192	.	A	T	.	.	MAF_USDA=7.377
NC_035079.1	3811517	.	G	A	.	.	MAF_USDA=41.667
NC_035079.1	3811842	.	C	T	.	.	MAF_INRAE=5.263
NC_035079.1	3811876	.	G	A	.	.	MAF_INRAE=5.263
NC_035079.1	3811989	.	G	A	.	.	MAF_INRAE=1.667
NC_035079.1	3812083	.	C	T	.	.	MAF_INRAE=9.167
NC_035079.1	3812254	.	G	A	.	.	MAF_INRAE=5.263
NC_035079.1	3812261	.	C	A	.	.	MAF_INRAE=15.833
NC_035079.1	3812280	.	C	A	.	.	MAF_INRAE=1.667
NC_035079.1	3812290	.	C	T	.	.	MAF_INRAE=5.263
NC_035079.1	3812300	.	C	A	.	.	MAF_INRAE=13.291
NC_035079.1	3812470	.	T	C	.	.	MAF_INRAE=3.333
NC_035079.1	3812483	.	C	T	.	.	MAF_INRAE=10.833
NC_035079.1	3812514	.	G	A	.	.	MAF_INRAE=3.333
NC_035079.1	3812530	.	G	C	.	.	MAF_INRAE=6.667
NC_035079.1	3812612	.	T	C	.	.	MAF_INRAE=5.833
NC_035079.1	3812618	.	C	T	.	.	MAF_INRAE=22.5
NC_035079.1	3812620	.	A	G	.	.	MAF_INRAE=2.5
NC_035079.1	3812639	.	C	T	.	.	MAF_INRAE=20.833
NC_035079.1	3812651	.	C	A	.	.	MAF_INRAE=3.333
NC_035079.1	3812685	.	A	T	.	.	MAF_INRAE=36.667
NC_035079.1	3812690	.	T	G	.	.	MAF_INRAE=5.833
NC_035079.1	3812705	.	T	G	.	.	MAF_INRAE=5.833
NC_035079.1	3812721	.	T	G	.	.	MAF_INRAE=34.167
NC_035079.1	3812743	.	A	C	.	.	MAF_INRAE=18.333
NC_035079.1	3812839	.	G	A	.	.	MAF_INRAE=2.632
NC_035079.1	3812867	.	T	C	.	.	MAF_INRAE=35.833
NC_035079.1	3812869	.	C	A	.	.	MAF_INRAE=47.5
NC_035079.1	3812912	.	C	T	.	.	MAF_INRAE=13.333
NC_035079.1	3812932	.	C	T	.	.	MAF_INRAE=20.886;MAF_USDA=27.083
NC_035079.1	3812945	.	T	G	.	.	MAF_INRAE=7.5
NC_035079.1	3812956	.	G	A	.	.	MAF_INRAE=23.333;MAF_USDA=27.083
NC_035079.1	3812967	.	G	T	.	.	MAF_INRAE=14.167
NC_035079.1	3813020	.	C	A	.	.	MAF_INRAE=41.667
NC_035079.1	3813064	.	G	T	.	.	MAF_INRAE=35.0
NC_035079.1	3813067	.	A	T	.	.	MAF_INRAE=25.833
NC_035079.1	3813106	.	T	C	.	.	MAF_INRAE=49.167
NC_035079.1	3813112	.	G	A	.	.	MAF_INRAE=8.333
NC_035079.1	3813120	.	C	T	.	.	MAF_INRAE=8.333
NC_035079.1	3813125	.	C	A	.	.	MAF_INRAE=47.5
NC_035079.1	3813131	.	G	C	.	.	MAF_INRAE=24.167
NC_035079.1	3813190	.	A	G	.	.	MAF_INRAE=32.5
NC_035079.1	3813215	.	A	T	.	.	MAF_INRAE=23.333
NC_035079.1	3813231	.	C	T	.	.	MAF_INRAE=23.333
NC_035079.1	3813411	.	A	T	.	.	MAF_INRAE=2.632
NC_035079.1	3813430	.	A	T	.	.	MAF_INRAE=13.158
NC_035079.1	3813533	.	C	A	.	.	MAF_INRAE=2.5
NC_035079.1	3813543	.	A	T	.	.	MAF_INRAE=10.833
NC_035079.1	3813624	.	C	T	.	.	MAF_USDA=16.667
NC_035079.1	3813678	.	A	G	.	.	MAF_INRAE=8.333
NC_035079.1	3813818	.	A	T	.	.	MAF_INRAE=6.667
NC_035079.1	3813832	.	T	C	.	.	MAF_INRAE=14.167;MAF_USDA=14.583
NC_035079.1	3813854	.	A	G	.	.	MAF_INRAE=7.5
NC_035079.1	3813905	.	G	A	.	.	MAF_INRAE=7.5
NC_035079.1	3814025	.	C	T	.	.	MAF_USDA=22.917
NC_035079.1	3814075	.	C	G	.	.	MAF_USDA=18.75
NC_035079.1	3815837	.	A	G	.	.	MAF_USDA=3.279
NC_035079.1	3815926	.	G	A	.	.	MAF_INRAE=2.632
NC_035079.1	3816105	.	A	G	.	.	MAF_INRAE=5.263
NC_035079.1	3818425	.	C	A	.	.	MAF_USDA=1.639
NC_035079.1	3818438	.	C	T	.	.	MAF_USDA=8.235
NC_035079.1	3818439	.	G	A	.	.	MAF_USDA=4.098
NC_035079.1	3818554	.	C	A	.	.	MAF_USDA=4.098
NC_035079.1	3818555	.	G	A	.	.	MAF_USDA=5.294
NC_035079.1	3818574	.	C	T	.	.	MAF_USDA=4.167
NC_035079.1	3818575	.	G	A	.	.	MAF_INRAE=1.667;MAF_USDA=10.0
NC_035079.1	3818643	.	G	A	.	.	MAF_USDA=4.918
NC_035079.1	3818646	.	G	A	.	.	MAF_INRAE=20.0
NC_035079.1	3818655	.	C	T	.	.	MAF_USDA=2.459
NC_035079.1	3818680	.	C	T	.	.	MAF_INRAE=5.833
NC_035079.1	3818745	.	G	T	.	.	MAF_INRAE=5.833;MAF_USDA=5.738
NC_035079.1	3818754	.	A	G	.	.	MAF_INRAE=12.025
NC_035079.1	3818758	.	A	C	.	.	MAF_INRAE=6.667
NC_035079.1	3818766	.	C	A	.	.	MAF_INRAE=33.333
NC_035079.1	3818800	.	C	T	.	.	MAF_INRAE=6.667
NC_035079.1	3818829	.	C	T	.	.	MAF_INRAE=5.0;MAF_USDA=1.639
NC_035079.1	3818832	.	G	A	.	.	MAF_INRAE=5.833;MAF_USDA=1.639
NC_035079.1	3818843	.	C	T	.	.	MAF_USDA=3.279
NC_035079.1	3818896	.	G	C	.	.	MAF_INRAE=2.632
NC_035079.1	3818897	.	A	G	.	.	MAF_USDA=1.765
NC_035079.1	3825856	.	G	A	.	.	MAF_USDA=3.279
NC_035079.1	3825990	.	G	A	.	.	MAF_INRAE=24.167
NC_035079.1	3826011	.	C	G	.	.	MAF_INRAE=18.333
NC_035079.1	3826053	.	A	G	.	.	MAF_USDA=2.459
NC_035079.1	3826062	.	T	C	.	.	MAF_INRAE=39.167
NC_035079.1	3826088	.	T	C	.	.	MAF_USDA=4.118
NC_035079.1	3826137	.	A	T	.	.	MAF_USDA=1.639
NC_035079.1	3826156	.	G	A	.	.	MAF_USDA=3.333
NC_035079.1	3826163	.	T	C	.	.	MAF_USDA=4.167
NC_035079.1	3826178	.	G	A	.	.	MAF_USDA=2.083
NC_035079.1	3826181	.	A	G	.	.	MAF_USDA=14.583
NC_035079.1	3826230	.	A	T	.	.	MAF_USDA=14.583
NC_035079.1	3826250	.	T	A	.	.	MAF_INRAE=3.333;MAF_USDA=12.295
NC_035079.1	3826251	.	G	A	.	.	MAF_INRAE=3.333;MAF_USDA=13.115
NC_035079.1	3826271	.	A	C	.	.	MAF_INRAE=2.5
NC_035079.1	3829832	.	A	G	.	.	MAF_INRAE=7.5;MAF_USDA=7.377
NC_035079.1	3829850	.	G	A	.	.	MAF_USDA=1.639
NC_035079.1	3829854	.	C	T	.	.	MAF_USDA=1.639
NC_035079.1	3829997	.	G	A	.	.	MAF_INRAE=10.0
NC_035079.1	3830046	.	G	A	.	.	MAF_INRAE=8.333
NC_035079.1	3830078	.	G	T	.	.	MAF_INRAE=8.333
NC_035079.1	3830080	.	G	A	.	.	MAF_INRAE=47.5
NC_035079.1	3830139	.	T	C	.	.	MAF_INRAE=39.167
NC_035079.1	3830162	.	G	T	.	.	MAF_INRAE=8.333
NC_035079.1	3830184	.	T	C	.	.	MAF_INRAE=1.899
NC_035079.1	3830225	.	C	A	.	.	MAF_INRAE=43.333
NC_035079.1	3830256	.	A	C	.	.	MAF_INRAE=45.0
NC_035079.1	3830346	.	C	T	.	.	MAF_INRAE=1.667
NC_035079.1	3830377	.	C	A	.	.	MAF_INRAE=5.833
NC_035079.1	3830448	.	C	T	.	.	MAF_INRAE=5.833
NC_035079.1	3830467	.	T	A	.	.	MAF_INRAE=7.5;MAF_USDA=4.098
NC_035079.1	3830530	.	C	T	.	.	MAF_INRAE=5.833
NC_035079.1	3830561	.	G	A	.	.	MAF_INRAE=23.333
NC_035079.1	3830744	.	G	T	.	.	MAF_INRAE=2.5
NC_035079.1	3830745	.	T	C	.	.	MAF_INRAE=18.987
NC_035079.1	3830781	.	G	T	.	.	MAF_INRAE=18.354
NC_035079.1	3830844	.	C	A	.	.	MAF_INRAE=25.0
NC_035079.1	3830857	.	A	C	.	.	MAF_INRAE=37.5
NC_035079.1	3830920	.	C	A	.	.	MAF_INRAE=9.167
NC_035079.1	3830924	.	G	T	.	.	MAF_USDA=4.167
NC_035079.1	3830956	.	T	G	.	.	MAF_USDA=11.475
NC_035079.1	3831025	.	T	C	.	.	MAF_INRAE=7.5
NC_035079.1	3831047	.	C	T	.	.	MAF_INRAE=2.5
NC_035079.1	3831112	.	G	A	.	.	MAF_INRAE=40.833
NC_035079.1	3831118	.	G	T	.	.	MAF_INRAE=40.833
NC_035079.1	3831181	.	C	T	.	.	MAF_INRAE=12.5;MAF_USDA=11.475
NC_035079.1	3831204	.	T	C	.	.	MAF_INRAE=25.833
NC_035079.1	3831305	.	G	A	.	.	MAF_USDA=4.098
NC_035079.1	3831306	.	A	G	.	.	MAF_USDA=1.639
NC_035079.1	3831327	.	C	T	.	.	MAF_USDA=1.639
NC_035079.1	3831330	.	A	C	.	.	MAF_INRAE=2.632
NC_035079.1	3831736	.	C	T	.	.	MAF_USDA=3.279
NC_035079.1	3831757	.	A	G	.	.	MAF_USDA=2.459
NC_035079.1	3831784	.	T	C	.	.	MAF_INRAE=7.595
NC_035079.1	3831789	.	C	A	.	.	MAF_INRAE=31.667
NC_035079.1	3831799	.	T	G	.	.	MAF_INRAE=46.667
NC_035079.1	3831814	.	T	C	.	.	MAF_USDA=3.279
NC_035079.1	3831815	.	A	G	.	.	MAF_INRAE=2.632
NC_035079.1	3831828	.	G	T	.	.	MAF_INRAE=15.833
NC_035079.1	3831835	.	T	A	.	.	MAF_USDA=10.417
NC_035079.1	3831851	.	G	A	.	.	MAF_USDA=20.833
NC_035079.1	3831853	.	A	T	.	.	MAF_USDA=3.279
NC_035079.1	3831856	.	G	T	.	.	MAF_USDA=12.5
NC_035079.1	3831860	.	A	G	.	.	MAF_USDA=18.75
NC_035079.1	3831864	.	A	C	.	.	MAF_USDA=10.417
NC_035079.1	3831869	.	C	T	.	.	MAF_USDA=10.417
NC_035079.1	3831877	.	T	A	.	.	MAF_USDA=11.475
NC_035079.1	3831885	.	T	C	.	.	MAF_INRAE=9.494
NC_035079.1	3831887	.	G	T	.	.	MAF_INRAE=2.632
NC_035079.1	3831888	.	G	C	.	.	MAF_USDA=4.167
NC_035079.1	3831921	.	G	A	.	.	MAF_INRAE=5.833;MAF_USDA=8.197
NC_035079.1	3831945	.	A	T	.	.	MAF_INRAE=5.833
NC_035079.1	3831996	.	G	T	.	.	MAF_INRAE=11.667
NC_035079.1	3832014	.	C	T	.	.	MAF_INRAE=11.667
NC_035079.1	3832078	.	G	A	.	.	MAF_INRAE=43.333
NC_035079.1	3832080	.	T	A	.	.	MAF_INRAE=42.5
NC_035079.1	3832095	.	C	A	.	.	MAF_INRAE=20.0
NC_035079.1	3832096	.	C	A	.	.	MAF_INRAE=4.167
NC_035079.1	3832107	.	C	G	.	.	MAF_INRAE=5.696
NC_035079.1	3832108	.	C	A	.	.	MAF_INRAE=6.667
NC_035079.1	3832153	.	G	T	.	.	MAF_INRAE=2.5
NC_035079.1	3832162	.	A	T	.	.	MAF_INRAE=28.333
NC_035079.1	3832196	.	C	A	.	.	MAF_INRAE=2.5
NC_035079.1	3832201	.	G	A	.	.	MAF_INRAE=3.333
NC_035079.1	3832263	.	A	C	.	.	MAF_INRAE=10.0
NC_035079.1	3832332	.	A	T	.	.	MAF_INRAE=3.333
NC_035079.1	3832337	.	T	G	.	.	MAF_INRAE=1.899
NC_035079.1	3832368	.	G	T	.	.	MAF_INRAE=10.127
NC_035079.1	3832381	.	C	T	.	.	MAF_USDA=4.167
NC_035079.1	3832390	.	T	C	.	.	MAF_INRAE=8.861
NC_035079.1	3832419	.	G	A	.	.	MAF_INRAE=6.667
NC_035079.1	3832421	.	C	A	.	.	MAF_INRAE=6.667
NC_035079.1	3832509	.	G	A	.	.	MAF_INRAE=5.0;MAF_USDA=4.098
NC_035079.1	3832521	.	C	A	.	.	MAF_INRAE=8.228;MAF_USDA=4.918
NC_035079.1	3832552	.	T	A	.	.	MAF_INRAE=5.833;MAF_USDA=4.918
NC_035079.1	3832567	.	C	T	.	.	MAF_INRAE=33.333
NC_035079.1	3832675	.	T	C	.	.	MAF_INRAE=34.167;MAF_USDA=41.803
NC_035079.1	3832767	.	C	T	.	.	MAF_USDA=1.639
NC_035079.1	3835455	.	G	T	.	.	MAF_INRAE=2.532
NC_035079.1	3835557	.	G	C	.	.	MAF_INRAE=5.833
NC_035079.1	3835594	.	C	T	.	.	MAF_INRAE=7.5
NC_035079.1	3835649	.	A	C	.	.	MAF_INRAE=12.5
NC_035079.1	3835841	.	C	G	.	.	MAF_INRAE=2.5
NC_035079.1	3835914	.	A	G	.	.	MAF_USDA=2.5
NC_035079.1	3835916	.	A	T	.	.	MAF_USDA=2.5
NC_035079.1	3835929	.	A	G	.	.	MAF_USDA=1.667
NC_035079.1	3835935	.	C	G	.	.	MAF_USDA=25.0
NC_035079.1	3836475	.	G	C	.	.	MAF_INRAE=3.333
NC_035079.1	3836484	.	A	T	.	.	MAF_INRAE=3.333
NC_035079.1	3836620	.	T	A	.	.	MAF_USDA=35.417
NC_035079.1	3842728	.	T	C	.	.	MAF_USDA=22.917
NC_035079.1	3842780	.	C	A	.	.	MAF_USDA=5.882
NC_035079.1	3842795	.	T	A	.	.	MAF_INRAE=2.632
NC_035079.1	3842811	.	G	A	.	.	MAF_INRAE=2.632;MAF_USDA=4.167
NC_035079.1	3842822	.	C	A	.	.	MAF_INRAE=2.632
NC_035079.1	3842828	.	G	T	.	.	MAF_USDA=22.917
NC_035079.1	3842870	.	C	A	.	.	MAF_USDA=3.279
NC_035079.1	3842877	.	C	A	.	.	MAF_USDA=8.333
NC_035079.1	3842891	.	G	C	.	.	MAF_INRAE=2.632
NC_035079.1	3842900	.	A	C	.	.	MAF_USDA=10.417
NC_035079.1	3842914	.	A	G	.	.	MAF_INRAE=2.632
NC_035079.1	3842935	.	G	A	.	.	MAF_USDA=3.279
NC_035079.1	3842944	.	G	A	.	.	MAF_USDA=20.0
NC_035079.1	3842962	.	A	G	.	.	MAF_INRAE=2.632
NC_035079.1	3842968	.	G	C	.	.	MAF_USDA=1.639
NC_035079.1	3843036	.	T	G	.	.	MAF_INRAE=2.532
NC_035079.1	3843056	.	C	A	.	.	MAF_INRAE=3.333;MAF_USDA=8.197
NC_035079.1	3843068	.	C	T	.	.	MAF_INRAE=4.167
NC_035079.1	3843083	.	A	G	.	.	MAF_INRAE=28.333
NC_035079.1	3843102	.	A	C	.	.	MAF_INRAE=14.167
NC_035079.1	3843145	.	A	C	.	.	MAF_INRAE=5.0
NC_035079.1	3843177	.	C	T	.	.	MAF_INRAE=5.833;MAF_USDA=4.098
NC_035079.1	3843200	.	G	A	.	.	MAF_USDA=4.098
NC_035079.1	3843226	.	T	C	.	.	MAF_USDA=16.265
NC_035079.1	3844160	.	G	T	.	.	MAF_INRAE=12.5
NC_035079.1	3844182	.	G	T	.	.	MAF_INRAE=49.167
NC_035079.1	3844184	.	A	G	.	.	MAF_INRAE=49.167
NC_035079.1	3844206	.	C	A	.	.	MAF_INRAE=25.833
NC_035079.1	3844209	.	T	C	.	.	MAF_INRAE=42.5
NC_035079.1	3844220	.	A	C	.	.	MAF_INRAE=33.333
NC_035079.1	3844291	.	A	C	.	.	MAF_INRAE=22.5
NC_035079.1	3844304	.	G	A	.	.	MAF_INRAE=25.0
NC_035079.1	3844336	.	C	A	.	.	MAF_INRAE=40.0
NC_035079.1	3844338	.	T	C	.	.	MAF_INRAE=30.0
NC_035079.1	3844343	.	A	C	.	.	MAF_INRAE=31.667
NC_035079.1	3844378	.	G	A	.	.	MAF_INRAE=38.333
NC_035079.1	3844381	.	T	A	.	.	MAF_INRAE=5.833
NC_035079.1	3844382	.	C	A	.	.	MAF_INRAE=5.833
NC_035079.1	3844414	.	A	T	.	.	MAF_INRAE=1.667
NC_035079.1	3844427	.	G	A	.	.	MAF_INRAE=4.167
NC_035079.1	3844526	.	G	T	.	.	MAF_INRAE=13.333
NC_035079.1	3844531	.	T	C	.	.	MAF_INRAE=23.333
NC_035079.1	3844534	.	C	T	.	.	MAF_INRAE=6.667
NC_035079.1	3844634	.	G	A	.	.	MAF_INRAE=48.333
NC_035079.1	3844652	.	G	T	.	.	MAF_INRAE=26.667
NC_035079.1	3844659	.	C	G	.	.	MAF_USDA=4.167
NC_035079.1	3844734	.	G	A	.	.	MAF_INRAE=25.833
NC_035079.1	3844765	.	G	A	.	.	MAF_INRAE=10.759
NC_035079.1	3844795	.	A	G	.	.	MAF_INRAE=4.167
NC_035079.1	3844798	.	G	T	.	.	MAF_INRAE=5.833
NC_035079.1	3848297	.	A	C	.	.	MAF_USDA=22.917
NC_035079.1	3848317	.	A	G	.	.	MAF_USDA=4.167
NC_035079.1	3848361	.	C	T	.	.	MAF_USDA=9.016
NC_035079.1	3848454	.	C	T	.	.	MAF_USDA=2.542
NC_035079.1	3851340	.	T	C	.	.	MAF_USDA=41.667
NC_035079.1	3851403	.	T	C	.	.	MAF_USDA=7.647
NC_035079.1	3851418	.	C	T	.	.	MAF_USDA=6.25
NC_035079.1	3851482	.	T	A	.	.	MAF_USDA=18.75
NC_035079.1	3855686	.	G	T	.	.	MAF_USDA=13.934
NC_035079.1	3855870	.	A	C	.	.	MAF_INRAE=2.632
NC_035079.1	3856053	.	A	C	.	.	MAF_USDA=8.333
NC_035079.1	3856092	.	T	C	.	.	MAF_USDA=16.667
NC_035079.1	3856120	.	C	T	.	.	MAF_USDA=47.917
NC_035079.1	3856489	.	G	A	.	.	MAF_USDA=14.583
NC_035079.1	3856634	.	A	G	.	.	MAF_INRAE=46.667
NC_035079.1	3856639	.	G	T	.	.	MAF_USDA=6.25
NC_035079.1	3856686	.	T	C	.	.	MAF_INRAE=25.833
NC_035079.1	3856704	.	C	A	.	.	MAF_INRAE=20.833
NC_035079.1	3856744	.	C	T	.	.	MAF_INRAE=25.833;MAF_USDA=10.417
NC_035079.1	3856812	.	A	C	.	.	MAF_INRAE=1.899
NC_035079.1	3856831	.	C	T	.	.	MAF_INRAE=11.392
NC_035079.1	3856844	.	T	C	.	.	MAF_INRAE=30.833
NC_035079.1	3856854	.	T	G	.	.	MAF_INRAE=13.333
NC_035079.1	3856855	.	A	T	.	.	MAF_INRAE=13.333
NC_035079.1	3856857	.	G	A	.	.	MAF_INRAE=41.667
NC_035079.1	3856899	.	T	A	.	.	MAF_INRAE=5.0
NC_035079.1	3856905	.	A	G	.	.	MAF_INRAE=5.0
NC_035079.1	3856933	.	G	A	.	.	MAF_USDA=12.5
NC_035079.1	3856975	.	G	A	.	.	MAF_INRAE=4.167
NC_035079.1	3857028	.	T	G	.	.	MAF_INRAE=10.0
NC_035079.1	3857069	.	A	G	.	.	MAF_INRAE=27.5;MAF_USDA=8.333
NC_035079.1	3857121	.	G	C	.	.	MAF_INRAE=43.333
NC_035079.1	3857167	.	A	G	.	.	MAF_INRAE=2.632
NC_035079.1	3857262	.	G	C	.	.	MAF_INRAE=3.333
NC_035079.1	3857289	.	T	C	.	.	MAF_INRAE=4.167
NC_035079.1	3857302	.	G	C	.	.	MAF_INRAE=2.5
NC_035079.1	3857329	.	C	T	.	.	MAF_INRAE=6.667
NC_035079.1	3858258	.	T	C	.	.	MAF_USDA=10.833
NC_035079.1	3858267	.	T	A	.	.	MAF_USDA=31.25
NC_035079.1	3858276	.	C	A	.	.	MAF_USDA=14.583
NC_035079.1	3858288	.	T	C	.	.	MAF_USDA=4.167
NC_035079.1	3858293	.	T	C	.	.	MAF_USDA=14.583
NC_035079.1	3858294	.	C	T	.	.	MAF_USDA=2.459
NC_035079.1	3858295	.	T	C	.	.	MAF_INRAE=2.632
NC_035079.1	3858310	.	T	G	.	.	MAF_USDA=4.098
NC_035079.1	3858314	.	A	G	.	.	MAF_USDA=4.918
NC_035079.1	3858342	.	T	C	.	.	MAF_USDA=5.882
NC_035079.1	3858364	.	A	C	.	.	MAF_USDA=6.25
NC_035079.1	3858372	.	G	T	.	.	MAF_USDA=3.279
NC_035079.1	3858387	.	G	A	.	.	MAF_INRAE=2.632
NC_035079.1	3858398	.	G	T	.	.	MAF_USDA=7.377
NC_035079.1	3858409	.	A	G	.	.	MAF_USDA=3.279
NC_035079.1	3858420	.	C	T	.	.	MAF_INRAE=6.667;MAF_USDA=3.529
NC_035079.1	3858446	.	A	C	.	.	MAF_INRAE=8.333;MAF_USDA=14.583
NC_035079.1	3858452	.	T	C	.	.	MAF_INRAE=23.333;MAF_USDA=3.279
NC_035079.1	3858501	.	C	A	.	.	MAF_INRAE=40.833
NC_035079.1	3858515	.	G	A	.	.	MAF_INRAE=5.263
NC_035079.1	3858556	.	C	T	.	.	MAF_INRAE=5.833
NC_035079.1	3858570	.	T	G	.	.	MAF_INRAE=5.833
NC_035079.1	3858598	.	T	C	.	.	MAF_INRAE=40.833
NC_035079.1	3858604	.	A	G	.	.	MAF_INRAE=11.667;MAF_USDA=15.574
NC_035079.1	3858612	.	G	A	.	.	MAF_INRAE=8.333;MAF_USDA=14.754
NC_035079.1	3858622	.	C	G	.	.	MAF_INRAE=20.0
NC_035079.1	3858623	.	G	A	.	.	MAF_INRAE=10.0;MAF_USDA=18.235
NC_035079.1	3858649	.	A	T	.	.	MAF_USDA=2.459
NC_035079.1	3858654	.	G	A	.	.	MAF_INRAE=5.0;MAF_USDA=16.393
NC_035079.1	3858660	.	C	T	.	.	MAF_USDA=1.639
NC_035079.1	3858676	.	G	A	.	.	MAF_USDA=2.459
NC_035079.1	3858683	.	C	T	.	.	MAF_INRAE=2.5;MAF_USDA=4.918
NC_035079.1	3858705	.	A	T	.	.	MAF_USDA=2.459
NC_035079.1	3858716	.	T	A	.	.	MAF_INRAE=22.5
NC_035079.1	3858737	.	T	C	.	.	MAF_USDA=2.459
NC_035079.1	3858741	.	G	T	.	.	MAF_USDA=2.353
NC_035079.1	3858764	.	T	C	.	.	MAF_INRAE=2.632;MAF_USDA=14.754
NC_035079.1	3858768	.	A	C	.	.	MAF_INRAE=45.0
NC_035079.1	3858770	.	T	G	.	.	MAF_INRAE=45.0
NC_035079.1	3858780	.	T	G	.	.	MAF_USDA=2.083
NC_035079.1	3858786	.	A	C	.	.	MAF_USDA=1.639
NC_035079.1	3858807	.	G	C	.	.	MAF_INRAE=5.263;MAF_USDA=2.459
NC_035079.1	3858809	.	G	T	.	.	MAF_USDA=6.25
NC_035079.1	3858818	.	A	G	.	.	MAF_INRAE=14.167
NC_035079.1	3858840	.	A	C	.	.	MAF_INRAE=2.632;MAF_USDA=8.333
NC_035079.1	3858852	.	C	A	.	.	MAF_USDA=10.656
NC_035079.1	3858923	.	C	T	.	.	MAF_USDA=10.656
NC_035079.1	3859017	.	C	G	.	.	MAF_USDA=6.25
NC_035079.1	3862844	.	T	A	.	.	MAF_USDA=8.333
NC_035079.1	3863004	.	T	A	.	.	MAF_USDA=5.294
NC_035079.1	3863051	.	T	G	.	.	MAF_USDA=2.459
NC_035079.1	3863066	.	A	G	.	.	MAF_USDA=7.377
NC_035079.1	3863067	.	T	G	.	.	MAF_USDA=4.167
NC_035079.1	3863097	.	C	T	.	.	MAF_USDA=2.083
NC_035079.1	3863114	.	T	G	.	.	MAF_USDA=2.083
NC_035079.1	3863132	.	C	G	.	.	MAF_USDA=2.459
NC_035079.1	3863137	.	T	G	.	.	MAF_USDA=12.941
NC_035079.1	3863522	.	G	T	.	.	MAF_USDA=31.25
NC_035079.1	3863601	.	A	G	.	.	MAF_USDA=8.333
NC_035079.1	3863671	.	G	A	.	.	MAF_USDA=7.377
NC_035079.1	3863695	.	A	G	.	.	MAF_USDA=9.836
NC_035079.1	3863762	.	G	C	.	.	MAF_USDA=6.25
NC_035079.1	3863767	.	T	G	.	.	MAF_USDA=4.167
NC_035079.1	3863797	.	C	G	.	.	MAF_USDA=2.459
NC_035079.1	3863837	.	T	G	.	.	MAF_USDA=20.833
NC_035079.1	3863867	.	C	G	.	.	MAF_USDA=16.667
NC_035079.1	3863870	.	G	A	.	.	MAF_USDA=47.917
NC_035079.1	3863877	.	A	C	.	.	MAF_USDA=20.833
NC_035079.1	3863973	.	G	C	.	.	MAF_INRAE=5.833
NC_035079.1	3863992	.	T	A	.	.	MAF_USDA=8.333
NC_035079.1	3864017	.	C	G	.	.	MAF_USDA=4.167
NC_035079.1	3864082	.	C	T	.	.	MAF_INRAE=2.5
NC_035079.1	3864115	.	A	C	.	.	MAF_USDA=1.639
NC_035079.1	3864146	.	A	G	.	.	MAF_USDA=4.918
NC_035079.1	3864149	.	G	T	.	.	MAF_INRAE=2.632
NC_035079.1	3864167	.	C	T	.	.	MAF_USDA=17.647
NC_035079.1	3864252	.	T	C	.	.	MAF_USDA=6.25
NC_035079.1	3869690	.	A	G	.	.	MAF_USDA=10.417
NC_035079.1	3869732	.	T	C	.	.	MAF_INRAE=5.833
NC_035079.1	3869769	.	C	T	.	.	MAF_USDA=18.75
NC_035079.1	3869886	.	A	C	.	.	MAF_INRAE=20.0
NC_035079.1	3869898	.	G	A	.	.	MAF_INRAE=4.167
NC_035079.1	3869932	.	C	T	.	.	MAF_INRAE=23.333
NC_035079.1	3870058	.	A	G	.	.	MAF_INRAE=17.5
NC_035079.1	3870081	.	C	T	.	.	MAF_INRAE=4.167
NC_035079.1	3870098	.	A	G	.	.	MAF_INRAE=2.632
NC_035079.1	3870137	.	T	C	.	.	MAF_INRAE=41.667
NC_035079.1	3870175	.	A	G	.	.	MAF_INRAE=4.167
NC_035079.1	3870266	.	C	A	.	.	MAF_INRAE=20.0
NC_035079.1	3870278	.	A	C	.	.	MAF_INRAE=33.333
NC_035079.1	3870282	.	C	A	.	.	MAF_INRAE=27.5
NC_035079.1	3870408	.	T	C	.	.	MAF_INRAE=10.0
NC_035079.1	3870415	.	A	T	.	.	MAF_INRAE=5.833;MAF_USDA=8.197
NC_035079.1	3870465	.	C	A	.	.	MAF_USDA=1.639
NC_035079.1	3870888	.	G	T	.	.	MAF_USDA=6.25
NC_035079.1	3877506	.	T	C	.	.	MAF_INRAE=4.167
NC_035079.1	3877551	.	T	C	.	.	MAF_INRAE=7.5
NC_035079.1	3877564	.	C	G	.	.	MAF_USDA=9.016
NC_035079.1	3877569	.	T	C	.	.	MAF_INRAE=48.333
NC_035079.1	3877574	.	G	A	.	.	MAF_USDA=7.647
NC_035079.1	3877577	.	G	A	.	.	MAF_INRAE=48.333
NC_035079.1	3877578	.	G	C	.	.	MAF_USDA=4.098
NC_035079.1	3877586	.	A	G	.	.	MAF_INRAE=19.167
NC_035079.1	3877604	.	T	C	.	.	MAF_INRAE=30.833
NC_035079.1	3877610	.	C	T	.	.	MAF_INRAE=2.532
NC_035079.1	3877623	.	C	A	.	.	MAF_INRAE=4.167
NC_035079.1	3877639	.	A	T	.	.	MAF_INRAE=7.5;MAF_USDA=5.738
NC_035079.1	3877661	.	C	T	.	.	MAF_INRAE=26.667
NC_035079.1	3877696	.	ACATGCAATTACAA	ACATGCAATTACAG	.	.	MAF_USDA=4.167
NC_035079.1	3877709	.	A	G	.	.	MAF_INRAE=4.167
NC_035079.1	3877721	.	A	T	.	.	MAF_INRAE=2.632
NC_035079.1	3877828	.	A	C	.	.	MAF_INRAE=5.0
NC_035079.1	3877845	.	C	T	.	.	MAF_INRAE=2.5
NC_035079.1	3877919	.	T	C	.	.	MAF_INRAE=4.167
NC_035079.1	3877920	.	G	C	.	.	MAF_INRAE=4.167
NC_035079.1	3878027	.	A	T	.	.	MAF_USDA=18.75
NC_035079.1	3878226	.	A	T	.	.	MAF_INRAE=11.667
NC_035079.1	3878266	.	T	C	.	.	MAF_INRAE=2.632
NC_035079.1	3879172	.	G	A	.	.	MAF_USDA=29.167
NC_035079.1	3879243	.	G	A	.	.	MAF_USDA=15.882
NC_035079.1	3879260	.	C	G	.	.	MAF_USDA=22.917
NC_035079.1	3879272	.	C	T	.	.	MAF_USDA=3.279
NC_035079.1	3879423	.	A	C	.	.	MAF_USDA=9.412
NC_035079.1	3879436	.	G	A	.	.	MAF_USDA=1.176
NC_035079.1	3879439	.	C	A	.	.	MAF_USDA=7.059
NC_035079.1	3879451	.	T	C	.	.	MAF_USDA=10.0
NC_035079.1	3879469	.	G	A	.	.	MAF_USDA=9.412
NC_035079.1	3879488	.	A	G	.	.	MAF_USDA=4.118
NC_035079.1	3879571	.	T	C	.	.	MAF_USDA=22.917
NC_035079.1	3879599	.	A	C	.	.	MAF_USDA=31.25
NC_035079.1	3879614	.	A	G	.	.	MAF_USDA=34.783
NC_035079.1	3880197	.	C	T	.	.	MAF_INRAE=5.263
NC_035079.1	3882634	.	ACCTCC	ACCTCT	.	.	MAF_USDA=6.522
NC_035079.1	3883211	.	T	A	.	.	MAF_INRAE=2.632
NC_035079.1	3883307	.	C	A	.	.	MAF_USDA=22.917
NC_035079.1	3883555	.	A	G	.	.	MAF_INRAE=13.158;MAF_USDA=30.435
NC_035079.1	3883597	.	A	T	.	.	MAF_INRAE=42.5
NC_035079.1	3883604	.	C	T	.	.	MAF_INRAE=5.0
NC_035079.1	3883618	.	A	G	.	.	MAF_INRAE=22.5
NC_035079.1	3883620	.	T	G	.	.	MAF_INRAE=47.5
NC_035079.1	3883622	.	A	G	.	.	MAF_INRAE=23.333
NC_035079.1	3883650	.	A	T	.	.	MAF_USDA=1.667
NC_035079.1	3883659	.	G	C	.	.	MAF_INRAE=17.089;MAF_USDA=14.881
NC_035079.1	3883720	.	T	C	.	.	MAF_INRAE=5.0;MAF_USDA=3.333
NC_035079.1	3883765	.	T	A	.	.	MAF_USDA=2.5
NC_035079.1	3883768	.	C	T	.	.	MAF_USDA=3.333
NC_035079.1	3883799	.	G	T	.	.	MAF_INRAE=1.667;MAF_USDA=1.667
NC_035079.1	3884016	.	T	G	.	.	MAF_INRAE=37.5
NC_035079.1	3884023	.	T	C	.	.	MAF_INRAE=13.333
NC_035079.1	3884029	.	G	A	.	.	MAF_INRAE=15.19
NC_035079.1	3884050	.	C	T	.	.	MAF_INRAE=15.833
NC_035079.1	3884091	.	G	A	.	.	MAF_USDA=2.459
NC_035079.1	3884163	.	C	T	.	.	MAF_INRAE=45.0
NC_035079.1	3884172	.	G	A	.	.	MAF_USDA=1.639
NC_035079.1	3884188	.	T	C	.	.	MAF_INRAE=25.0
NC_035079.1	3884314	.	A	G	.	.	MAF_INRAE=31.667
NC_035079.1	3884404	.	G	A	.	.	MAF_INRAE=13.291
NC_035079.1	3884410	.	C	T	.	.	MAF_INRAE=2.5
NC_035079.1	3884505	.	A	T	.	.	MAF_INRAE=47.5
NC_035079.1	3884513	.	G	A	.	.	MAF_INRAE=40.833
NC_035079.1	3884521	.	G	T	.	.	MAF_INRAE=24.167
NC_035079.1	3884522	.	A	T	.	.	MAF_INRAE=24.167
NC_035079.1	3884523	.	G	T	.	.	MAF_INRAE=24.167
NC_035079.1	3884537	.	T	C	.	.	MAF_INRAE=6.667
NC_035079.1	3884562	.	G	T	.	.	MAF_INRAE=38.333
NC_035079.1	3884574	.	C	A	.	.	MAF_INRAE=22.5
NC_035079.1	3884580	.	C	T	.	.	MAF_INRAE=28.333
NC_035079.1	3884596	.	G	A	.	.	MAF_INRAE=32.5
NC_035079.1	3884650	.	A	C	.	.	MAF_INRAE=48.333
NC_035079.1	3884686	.	G	A	.	.	MAF_INRAE=20.0
NC_035079.1	3884744	.	G	A	.	.	MAF_INRAE=1.667
NC_035079.1	3884772	.	C	T	.	.	MAF_INRAE=36.667
NC_035079.1	3884773	.	T	A	.	.	MAF_INRAE=8.333
NC_035079.1	3884876	.	G	T	.	.	MAF_INRAE=2.5
NC_035079.1	3884886	.	G	A	.	.	MAF_INRAE=2.5
NC_035079.1	3884916	.	A	C	.	.	MAF_INRAE=19.167
NC_035079.1	3884923	.	G	T	.	.	MAF_INRAE=19.167
NC_035079.1	3884945	.	C	A	.	.	MAF_INRAE=19.167
NC_035079.1	3884968	.	G	A	.	.	MAF_INRAE=3.333
NC_035079.1	3884996	.	A	G	.	.	MAF_INRAE=5.0
NC_035079.1	3885005	.	T	A	.	.	MAF_INRAE=41.667
NC_035079.1	3885045	.	A	G	.	.	MAF_INRAE=7.5
NC_035079.1	3886032	.	C	A	.	.	MAF_USDA=18.75
NC_035079.1	3886045	.	T	C	.	.	MAF_USDA=10.417
NC_035079.1	3886181	.	G	C	.	.	MAF_INRAE=13.158
NC_035079.1	3893215	.	A	C	.	.	MAF_USDA=4.167
NC_035079.1	3893322	.	G	T	.	.	MAF_USDA=6.25
NC_035079.1	3893327	.	G	T	.	.	MAF_USDA=6.25
NC_035079.1	3897212	.	C	A	.	.	MAF_INRAE=2.632
NC_035079.1	3897235	.	C	A	.	.	MAF_USDA=12.5
NC_035079.1	3897252	.	T	C	.	.	MAF_USDA=4.167
NC_035079.1	3897258	.	C	A	.	.	MAF_INRAE=2.632
NC_035079.1	3897344	.	G	T	.	.	MAF_INRAE=12.5
NC_035079.1	3897357	.	C	T	.	.	MAF_INRAE=2.632
NC_035079.1	3897433	.	C	A	.	.	MAF_INRAE=13.158
NC_035079.1	3897508	.	T	A	.	.	MAF_INRAE=2.5
NC_035079.1	3897531	.	G	A	.	.	MAF_USDA=25.0
NC_035079.1	3897547	.	A	G	.	.	MAF_INRAE=14.167
NC_035079.1	3897597	.	T	A	.	.	MAF_USDA=4.167
NC_035079.1	3897598	.	T	A	.	.	MAF_USDA=4.167
NC_035079.1	3897631	.	C	T	.	.	MAF_INRAE=37.5
NC_035079.1	3898104	.	G	T	.	.	MAF_INRAE=5.263;MAF_USDA=47.917
NC_035079.1	3898128	.	C	T	.	.	MAF_USDA=10.87
NC_035079.1	3898237	.	C	A	.	.	MAF_USDA=1.639
NC_035079.1	3898294	.	T	C	.	.	MAF_USDA=8.197
NC_035079.1	3898305	.	T	C	.	.	MAF_USDA=8.197
NC_035079.1	3898315	.	T	C	.	.	MAF_USDA=15.574
NC_035079.1	3898318	.	C	A	.	.	MAF_USDA=8.197
NC_035079.1	3898362	.	T	A	.	.	MAF_USDA=4.918
NC_035079.1	3898368	.	A	G	.	.	MAF_USDA=5.738
NC_035079.1	3898393	.	C	T	.	.	MAF_USDA=10.417
NC_035079.1	3898411	.	C	T	.	.	MAF_INRAE=2.632;MAF_USDA=9.836
NC_035079.1	3898415	.	G	T	.	.	MAF_USDA=1.639
NC_035079.1	3898418	.	G	T	.	.	MAF_INRAE=2.632
NC_035079.1	3898424	.	G	A	.	.	MAF_USDA=9.016
NC_035079.1	3898425	.	A	C	.	.	MAF_INRAE=2.632
NC_035079.1	3898511	.	A	G	.	.	MAF_INRAE=2.5
NC_035079.1	3898574	.	T	A	.	.	MAF_INRAE=29.167
NC_035079.1	3903957	.	A	G	.	.	MAF_USDA=47.826
NC_035079.1	3903998	.	G	A	.	.	MAF_USDA=23.913
NC_035079.1	3906613	.	T	A	.	.	MAF_USDA=39.13
NC_035079.1	3906697	.	C	A	.	.	MAF_USDA=23.913
NC_035079.1	3906722	.	A	C	.	.	MAF_USDA=4.167
NC_035079.1	3906726	.	A	G	.	.	MAF_USDA=20.833
NC_035079.1	3906855	.	G	T	.	.	MAF_USDA=23.913
NC_035079.1	3906900	.	A	C	.	.	MAF_INRAE=5.263
NC_035079.1	3906917	.	G	T	.	.	MAF_INRAE=7.895
NC_035079.1	3907104	.	C	T	.	.	MAF_INRAE=5.0;MAF_USDA=5.932
NC_035079.1	3907183	.	T	G	.	.	MAF_USDA=18.182
NC_035079.1	3907202	.	A	G	.	.	MAF_USDA=28.261
NC_035079.1	3916945	.	G	A	.	.	MAF_INRAE=5.263
NC_035079.1	3918171	.	G	A	.	.	MAF_USDA=22.917
NC_035079.1	3918274	.	G	C	.	.	MAF_USDA=8.696
NC_035079.1	3918344	.	A	G	.	.	MAF_USDA=4.167
NC_035079.1	3918860	.	C	A	.	.	MAF_INRAE=7.895
NC_035079.1	3919938	.	C	G	.	.	MAF_USDA=12.941
NC_035079.1	3920157	.	G	T	.	.	MAF_USDA=1.639
NC_035079.1	3920171	.	C	A	.	.	MAF_USDA=4.098
NC_035079.1	3920213	.	C	T	.	.	MAF_INRAE=4.167
NC_035079.1	3920262	.	C	T	.	.	MAF_USDA=1.639
NC_035079.1	3920314	.	A	G	.	.	MAF_USDA=45.455
NC_035079.1	3920376	.	T	G	.	.	MAF_INRAE=13.158
NC_035079.1	3920398	.	T	G	.	.	MAF_USDA=2.083
NC_035079.1	3920417	.	A	T	.	.	MAF_INRAE=13.158
NC_035079.1	3929309	.	G	A	.	.	MAF_USDA=23.81
NC_035079.1	3929327	.	G	T	.	.	MAF_USDA=5.738
NC_035079.1	3929335	.	C	A	.	.	MAF_USDA=7.377
NC_035079.1	3929389	.	G	A	.	.	MAF_USDA=8.696
NC_035079.1	3929711	.	G	C	.	.	MAF_USDA=43.452
NC_035079.1	3929735	.	T	A	.	.	MAF_USDA=2.459
NC_035079.1	3929786	.	G	A	.	.	MAF_USDA=6.557
NC_035079.1	3929797	.	C	A	.	.	MAF_USDA=4.918
NC_035079.1	3929798	.	G	A	.	.	MAF_USDA=4.918
NC_035079.1	3929848	.	G	A	.	.	MAF_USDA=8.333
NC_035079.1	3931501	.	T	G	.	.	MAF_USDA=8.333
NC_035079.1	3931598	.	G	A	.	.	MAF_USDA=3.279
NC_035079.1	3931623	.	A	T	.	.	MAF_USDA=1.639
NC_035079.1	3931652	.	C	A	.	.	MAF_USDA=1.639
NC_035079.1	3931875	.	C	T	.	.	MAF_USDA=15.217
NC_035079.1	3939200	.	T	A	.	.	MAF_USDA=8.333
NC_035079.1	3939208	.	A	C	.	.	MAF_USDA=29.167
NC_035079.1	3939229	.	AGCAGCTGT	AGCAGCTGA	.	.	MAF_USDA=10.417
NC_035079.1	3939237	.	T	A	.	.	MAF_USDA=4.918
NC_035079.1	3939267	.	A	G	.	.	MAF_USDA=6.557
NC_035079.1	3939342	.	C	A	.	.	MAF_INRAE=1.667
NC_035079.1	3939360	.	C	A	.	.	MAF_INRAE=1.667
NC_035079.1	3939361	.	T	G	.	.	MAF_INRAE=1.667
NC_035079.1	3939367	.	T	A	.	.	MAF_INRAE=1.667
NC_035079.1	3939369	.	A	G	.	.	MAF_USDA=13.115
NC_035079.1	3939377	.	A	C	.	.	MAF_USDA=3.279
NC_035079.1	3939400	.	A	G	.	.	MAF_INRAE=1.667
NC_035079.1	3939412	.	A	G	.	.	MAF_INRAE=1.667;MAF_USDA=8.333
NC_035079.1	3939418	.	G	A	.	.	MAF_USDA=14.583
NC_035079.1	3939581	.	T	C	.	.	MAF_INRAE=1.667
NC_035079.1	3939596	.	C	T	.	.	MAF_INRAE=27.5
NC_035079.1	3939633	.	A	G	.	.	MAF_INRAE=1.667
NC_035079.1	3939683	.	C	T	.	.	MAF_USDA=2.459
NC_035079.1	3939727	.	G	T	.	.	MAF_USDA=6.25
NC_035079.1	3939728	.	T	G	.	.	MAF_INRAE=17.5
NC_035079.1	3939738	.	T	C	.	.	MAF_INRAE=16.667
NC_035079.1	3939744	.	G	T	.	.	MAF_USDA=6.557
NC_035079.1	3939779	.	C	G	.	.	MAF_USDA=6.557
NC_035079.1	3939829	.	T	C	.	.	MAF_USDA=6.25
NC_035079.1	3939835	.	G	T	.	.	MAF_INRAE=4.167;MAF_USDA=25.0
NC_035079.1	3940666	.	A	G	.	.	MAF_USDA=5.833
NC_035079.1	3940755	.	G	C	.	.	MAF_INRAE=11.667
NC_035079.1	3940951	.	C	T	.	.	MAF_USDA=3.279
NC_035079.1	3940963	.	T	G	.	.	MAF_USDA=3.279
NC_035079.1	3941012	.	C	T	.	.	MAF_INRAE=28.333
NC_035079.1	3941017	.	T	G	.	.	MAF_USDA=1.639
NC_035079.1	3941082	.	G	C	.	.	MAF_INRAE=30.833
NC_035079.1	3941093	.	T	G	.	.	MAF_INRAE=34.167
NC_035079.1	3941095	.	C	G	.	.	MAF_INRAE=6.667
NC_035079.1	3941153	.	G	C	.	.	MAF_INRAE=1.667;MAF_USDA=4.167
NC_035079.1	3949023	.	T	G	.	.	MAF_USDA=25.0
NC_035079.1	3949279	.	G	A	.	.	MAF_USDA=3.279
NC_035079.1	3949354	.	G	T	.	.	MAF_USDA=3.279
NC_035079.1	3949382	.	CA	CC	.	.	MAF_USDA=33.333
NC_035079.1	3949392	.	T	A	.	.	MAF_USDA=6.25
NC_035079.1	3950972	.	A	G	.	.	MAF_INRAE=4.167
NC_035079.1	3951043	.	A	G	.	.	MAF_USDA=3.279
NC_035079.1	3951053	.	C	T	.	.	MAF_USDA=32.353
NC_035079.1	3951104	.	C	T	.	.	MAF_USDA=4.167
NC_035079.1	3951179	.	A	T	.	.	MAF_INRAE=2.5
NC_035079.1	3951292	.	A	T	.	.	MAF_INRAE=48.333
NC_035079.1	3951294	.	G	A	.	.	MAF_INRAE=25.0
NC_035079.1	3951301	.	C	T	.	.	MAF_INRAE=5.263
NC_035079.1	3951307	.	G	A	.	.	MAF_INRAE=47.5
NC_035079.1	3951396	.	G	A	.	.	MAF_INRAE=2.632
NC_035079.1	3951403	.	C	A	.	.	MAF_INRAE=30.0
NC_035079.1	3951404	.	G	A	.	.	MAF_INRAE=45.833;MAF_USDA=20.833
NC_035079.1	3951447	.	G	T	.	.	MAF_INRAE=10.0
NC_035079.1	3951457	.	T	G	.	.	MAF_INRAE=3.797
NC_035079.1	3951462	.	T	C	.	.	MAF_INRAE=40.833
NC_035079.1	3951470	.	C	T	.	.	MAF_INRAE=5.833
NC_035079.1	3951492	.	T	A	.	.	MAF_INRAE=5.833
NC_035079.1	3951498	.	C	T	.	.	MAF_INRAE=2.532
NC_035079.1	3951528	.	T	C	.	.	MAF_USDA=6.557
NC_035079.1	3951582	.	A	G	.	.	MAF_INRAE=9.167
NC_035079.1	3951622	.	C	G	.	.	MAF_INRAE=10.0
NC_035079.1	3951676	.	G	A	.	.	MAF_INRAE=1.667
NC_035079.1	3951686	.	T	C	.	.	MAF_INRAE=40.0;MAF_USDA=39.344
NC_035079.1	3951746	.	C	A	.	.	MAF_INRAE=3.333;MAF_USDA=1.695
NC_035079.1	3951747	.	A	G	.	.	MAF_INRAE=8.333;MAF_USDA=14.407
NC_035079.1	3951758	.	C	T	.	.	MAF_INRAE=5.0
NC_035079.1	3951788	.	G	A	.	.	MAF_USDA=18.644
NC_035079.1	3951863	.	G	A	.	.	MAF_USDA=2.459
NC_035079.1	3951873	.	T	C	.	.	MAF_USDA=16.667
NC_035079.1	3956326	.	G	A	.	.	MAF_USDA=6.25
NC_035079.1	3956335	.	A	T	.	.	MAF_INRAE=1.667
NC_035079.1	3956437	.	T	G	.	.	MAF_INRAE=4.167;MAF_USDA=5.738
NC_035079.1	3956470	.	G	C	.	.	MAF_USDA=15.574
NC_035079.1	3956541	.	A	T	.	.	MAF_INRAE=17.5;MAF_USDA=11.765
NC_035079.1	3956581	.	G	T	.	.	MAF_INRAE=11.392;MAF_USDA=4.098
NC_035079.1	3956589	.	G	T	.	.	MAF_INRAE=5.833;MAF_USDA=4.918
NC_035079.1	3956594	.	T	C	.	.	MAF_USDA=1.639
NC_035079.1	3956596	.	T	A	.	.	MAF_USDA=2.459
NC_035079.1	3956614	.	G	C	.	.	MAF_INRAE=25.0
NC_035079.1	3956711	.	C	A	.	.	MAF_USDA=5.833
NC_035079.1	3956749	.	G	A	.	.	MAF_USDA=14.167
NC_035079.1	3956889	.	C	A	.	.	MAF_INRAE=2.632
NC_035079.1	3959528	.	T	C	.	.	MAF_INRAE=6.667
NC_035079.1	3959548	.	G	A	.	.	MAF_INRAE=2.632
NC_035079.1	3959590	.	T	G	.	.	MAF_USDA=2.083
NC_035079.1	3959591	.	C	G	.	.	MAF_INRAE=3.333
NC_035079.1	3959594	.	C	A	.	.	MAF_INRAE=8.333;MAF_USDA=31.25
NC_035079.1	3959639	.	T	C	.	.	MAF_INRAE=2.632;MAF_USDA=20.833
NC_035079.1	3959663	.	G	C	.	.	MAF_INRAE=26.667
NC_035079.1	3959692	.	G	A	.	.	MAF_INRAE=13.333;MAF_USDA=25.0
NC_035079.1	3959736	.	A	G	.	.	MAF_INRAE=10.0;MAF_USDA=18.235
NC_035079.1	3959750	.	A	C	.	.	MAF_INRAE=2.632
NC_035079.1	3959753	.	G	A	.	.	MAF_INRAE=10.833
NC_035079.1	3959755	.	G	T	.	.	MAF_USDA=3.333
NC_035079.1	3959766	.	T	A	.	.	MAF_INRAE=2.632;MAF_USDA=1.667
NC_035079.1	3959827	.	G	T	.	.	MAF_INRAE=30.833
NC_035079.1	3960204	.	T	C	.	.	MAF_USDA=20.238
NC_035079.1	3960244	.	A	G	.	.	MAF_INRAE=5.833;MAF_USDA=16.071
NC_035079.1	3960279	.	C	T	.	.	MAF_USDA=1.667
NC_035079.1	3960286	.	C	A	.	.	MAF_USDA=2.5
NC_035079.1	3960302	.	T	G	.	.	MAF_INRAE=6.667;MAF_USDA=19.643
NC_035079.1	3960319	.	T	C	.	.	MAF_INRAE=7.5
NC_035079.1	3960406	.	C	T	.	.	MAF_INRAE=5.0;MAF_USDA=4.918
NC_035079.1	3960448	.	C	T	.	.	MAF_USDA=37.5
NC_035079.1	3960501	.	C	T	.	.	MAF_USDA=1.19
NC_035079.1	3960506	.	G	C	.	.	MAF_INRAE=3.333;MAF_USDA=6.667
NC_035079.1	3960509	.	C	T	.	.	MAF_USDA=5.0
NC_035079.1	3960533	.	A	T	.	.	MAF_USDA=21.429
NC_035079.1	3960594	.	T	A	.	.	MAF_INRAE=5.833;MAF_USDA=6.667
NC_035079.1	3960598	.	G	T	.	.	MAF_INRAE=5.833;MAF_USDA=5.833
NC_035079.1	3960601	.	G	A	.	.	MAF_INRAE=15.0
NC_035079.1	3960606	.	G	A	.	.	MAF_USDA=1.667
NC_035079.1	3960627	.	C	T	.	.	MAF_INRAE=8.333
NC_035079.1	3960628	.	G	C	.	.	MAF_INRAE=8.333
NC_035079.1	3960636	.	C	T	.	.	MAF_INRAE=5.833;MAF_USDA=6.667
NC_035079.1	3960638	.	T	A	.	.	MAF_INRAE=37.5
NC_035079.1	3960883	.	C	T	.	.	MAF_USDA=38.636
NC_035079.1	3961044	.	C	T	.	.	MAF_INRAE=6.667
NC_035079.1	3961056	.	T	G	.	.	MAF_INRAE=22.5
NC_035079.1	3961085	.	C	T	.	.	MAF_INRAE=45.833
NC_035079.1	3961120	.	T	C	.	.	MAF_INRAE=30.0
NC_035079.1	3961230	.	C	A	.	.	MAF_USDA=41.304
NC_035079.1	3961238	.	T	G	.	.	MAF_USDA=41.667
NC_035079.1	3961261	.	A	C	.	.	MAF_INRAE=2.632;MAF_USDA=6.471
NC_035079.1	3961286	.	G	A	.	.	MAF_INRAE=25.0
NC_035079.1	3961303	.	C	T	.	.	MAF_INRAE=2.632;MAF_USDA=10.0
NC_035079.1	3961306	.	A	C	.	.	MAF_INRAE=21.667
NC_035079.1	3961389	.	G	A	.	.	MAF_INRAE=10.833
NC_035079.1	3961403	.	C	T	.	.	MAF_INRAE=49.167
NC_035079.1	3961412	.	T	G	.	.	MAF_INRAE=25.0
NC_035079.1	3961413	.	G	A	.	.	MAF_INRAE=10.0
NC_035079.1	3961416	.	G	A	.	.	MAF_INRAE=10.0;MAF_USDA=19.643
NC_035079.1	3961438	.	A	T	.	.	MAF_USDA=2.5
NC_035079.1	3961439	.	T	C	.	.	MAF_USDA=2.5
NC_035079.1	3961462	.	T	G	.	.	MAF_INRAE=22.5
NC_035079.1	3961508	.	T	A	.	.	MAF_INRAE=7.5;MAF_USDA=3.333
NC_035079.1	3961511	.	A	C	.	.	MAF_INRAE=33.333
NC_035079.1	3961589	.	G	A	.	.	MAF_USDA=4.167
NC_035079.1	3961830	.	G	A	.	.	MAF_USDA=13.095
NC_035079.1	3961855	.	T	G	.	.	MAF_USDA=13.115
NC_035079.1	3961879	.	G	T	.	.	MAF_USDA=11.31
NC_035079.1	3963254	.	G	A	.	.	MAF_USDA=43.75
NC_035079.1	3964270	.	T	G	.	.	MAF_USDA=2.586
NC_035079.1	3964281	.	C	A	.	.	MAF_USDA=35.417
NC_035079.1	3964298	.	A	T	.	.	MAF_USDA=20.833
NC_035079.1	3964306	.	A	T	.	.	MAF_USDA=20.833
NC_035079.1	3964334	.	T	C	.	.	MAF_USDA=16.867
NC_035079.1	3964379	.	T	C	.	.	MAF_USDA=1.667
NC_035079.1	3964389	.	A	G	.	.	MAF_USDA=3.333
NC_035079.1	3964391	.	G	A	.	.	MAF_USDA=6.667
NC_035079.1	3964407	.	C	T	.	.	MAF_USDA=34.524
NC_035079.1	3964416	.	A	G	.	.	MAF_USDA=10.119
NC_035079.1	3964425	.	C	T	.	.	MAF_USDA=1.667
NC_035079.1	3964431	.	A	C	.	.	MAF_USDA=37.5
NC_035079.1	3964501	.	A	C	.	.	MAF_INRAE=2.532;MAF_USDA=3.529
NC_035079.1	3964520	.	G	T	.	.	MAF_USDA=1.639
NC_035079.1	3964526	.	C	T	.	.	MAF_USDA=9.412
NC_035079.1	3964527	.	A	T	.	.	MAF_USDA=6.25
NC_035079.1	3964620	.	C	T	.	.	MAF_USDA=20.833
NC_035079.1	3964632	.	A	C	.	.	MAF_USDA=1.639
NC_035079.1	3964663	.	C	G	.	.	MAF_INRAE=7.5;MAF_USDA=31.25
NC_035079.1	3964699	.	C	T	.	.	MAF_USDA=4.098
NC_035079.1	3964736	.	T	C	.	.	MAF_INRAE=7.5;MAF_USDA=5.738
NC_035079.1	3964862	.	G	A	.	.	MAF_INRAE=2.5
NC_035079.1	3964909	.	T	C	.	.	MAF_USDA=5.738
NC_035079.1	3964920	.	T	C	.	.	MAF_USDA=8.197
NC_035079.1	3964954	.	A	G	.	.	MAF_USDA=4.098
NC_035079.1	3964955	.	C	T	.	.	MAF_USDA=11.765
NC_035079.1	3964961	.	C	A	.	.	MAF_USDA=4.098
NC_035079.1	3964992	.	A	G	.	.	MAF_INRAE=1.667
NC_035079.1	3964994	.	G	T	.	.	MAF_INRAE=2.5
NC_035079.1	3965059	.	G	A	.	.	MAF_USDA=1.667
NC_035079.1	3965084	.	G	C	.	.	MAF_USDA=1.667
NC_035079.1	3965090	.	T	G	.	.	MAF_USDA=47.917
NC_035079.1	3965096	.	G	C	.	.	MAF_USDA=8.333
NC_035079.1	3965173	.	A	G	.	.	MAF_USDA=8.333
NC_035079.1	3965182	.	T	G	.	.	MAF_USDA=1.667
NC_035079.1	3965319	.	G	A	.	.	MAF_USDA=22.024
NC_035079.1	3965363	.	C	A	.	.	MAF_INRAE=2.632;MAF_USDA=3.333
NC_035079.1	3965376	.	C	G	.	.	MAF_USDA=20.833
NC_035079.1	3965444	.	A	G	.	.	MAF_USDA=7.5
NC_035079.1	3965455	.	C	A	.	.	MAF_USDA=6.667
NC_035079.1	3965561	.	T	G	.	.	MAF_USDA=6.034
NC_035079.1	3965613	.	C	G	.	.	MAF_USDA=6.034
NC_035079.1	3965616	.	T	G	.	.	MAF_USDA=4.237
NC_035079.1	3967022	.	C	T	.	.	MAF_USDA=47.917
NC_035079.1	3967060	.	T	A	.	.	MAF_INRAE=15.833
NC_035079.1	3967078	.	C	T	.	.	MAF_INRAE=40.0
NC_035079.1	3967150	.	C	T	.	.	MAF_INRAE=1.667
NC_035079.1	3967219	.	C	A	.	.	MAF_INRAE=10.0;MAF_USDA=1.639
NC_035079.1	3967232	.	A	C	.	.	MAF_USDA=1.639
NC_035079.1	3967240	.	G	A	.	.	MAF_INRAE=14.167;MAF_USDA=7.377
NC_035079.1	3967284	.	TCC	TCT	.	.	MAF_USDA=16.667
NC_035079.1	3967307	.	C	T	.	.	MAF_USDA=2.459
NC_035079.1	3967325	.	C	G	.	.	MAF_INRAE=2.632;MAF_USDA=9.412
NC_035079.1	3967351	.	T	C	.	.	MAF_INRAE=6.962
NC_035079.1	3967364	.	G	A	.	.	MAF_INRAE=20.833
NC_035079.1	3967442	.	G	C	.	.	MAF_INRAE=8.333
NC_035079.1	3967673	.	A	T	.	.	MAF_USDA=8.696
NC_035079.1	3967767	.	T	G	.	.	MAF_USDA=5.738
NC_035079.1	3967768	.	A	T	.	.	MAF_USDA=4.098
NC_035079.1	3968003	.	C	T	.	.	MAF_USDA=3.333
NC_035079.1	3968022	.	G	A	.	.	MAF_USDA=6.25
NC_035079.1	3968028	.	C	T	.	.	MAF_USDA=13.69
NC_035079.1	3968044	.	C	T	.	.	MAF_USDA=8.333
NC_035079.1	3968045	.	G	A	.	.	MAF_USDA=1.667
NC_035079.1	3973255	.	C	T	.	.	MAF_USDA=35.417
NC_035079.1	3973257	.	A	G	.	.	MAF_USDA=20.833
NC_035079.1	3973599	.	A	G	.	.	MAF_USDA=1.639
NC_035079.1	3973601	.	T	A	.	.	MAF_USDA=8.333
NC_035079.1	3973608	.	C	T	.	.	MAF_USDA=5.882
NC_035079.1	3975229	.	T	A	.	.	MAF_USDA=13.636
NC_035079.1	3975585	.	T	C	.	.	MAF_USDA=12.5
NC_035079.1	3975638	.	A	T	.	.	MAF_USDA=2.083
NC_035079.1	3975675	.	G	T	.	.	MAF_INRAE=1.667
NC_035079.1	3975710	.	G	A	.	.	MAF_INRAE=13.333
NC_035079.1	3975720	.	C	T	.	.	MAF_INRAE=2.632
NC_035079.1	3975726	.	A	G	.	.	MAF_INRAE=5.0;MAF_USDA=20.833
NC_035079.1	3975791	.	C	T	.	.	MAF_USDA=31.25
NC_035079.1	3975802	.	C	G	.	.	MAF_USDA=47.917
NC_035079.1	3975848	.	C	A	.	.	MAF_USDA=20.833
NC_035079.1	3975951	.	C	T	.	.	MAF_INRAE=45.833;MAF_USDA=16.667
NC_035079.1	3975968	.	T	C	.	.	MAF_INRAE=11.667
NC_035079.1	3976067	.	C	A	.	.	MAF_USDA=16.667
NC_035079.1	3976106	.	G	T	.	.	MAF_INRAE=4.167
NC_035079.1	3976291	.	C	T	.	.	MAF_USDA=43.75
NC_035079.1	3976333	.	T	A	.	.	MAF_INRAE=44.167
NC_035079.1	3976335	.	C	A	.	.	MAF_INRAE=37.5;MAF_USDA=43.75
NC_035079.1	3976352	.	A	C	.	.	MAF_INRAE=25.0
NC_035079.1	3976374	.	G	A	.	.	MAF_INRAE=17.5;MAF_USDA=32.609
NC_035079.1	3976379	.	T	C	.	.	MAF_INRAE=4.167
NC_035079.1	3976383	.	C	T	.	.	MAF_INRAE=26.667;MAF_USDA=20.833
NC_035079.1	3976408	.	G	C	.	.	MAF_INRAE=1.667
NC_035079.1	3976410	.	T	A	.	.	MAF_INRAE=23.333
NC_035079.1	3976421	.	G	T	.	.	MAF_INRAE=33.333;MAF_USDA=43.452
NC_035079.1	3976425	.	G	A	.	.	MAF_INRAE=24.167;MAF_USDA=43.75
NC_035079.1	3976437	.	T	G	.	.	MAF_INRAE=23.333
NC_035079.1	3976468	.	G	A	.	.	MAF_USDA=6.25
NC_035079.1	3976499	.	G	A	.	.	MAF_USDA=6.25
NC_035079.1	3976506	.	G	A	.	.	MAF_USDA=18.75
NC_035079.1	3976580	.	A	T	.	.	MAF_USDA=5.738
NC_035079.1	3976594	.	A	C	.	.	MAF_INRAE=3.333;MAF_USDA=10.588
NC_035079.1	3976612	.	A	C	.	.	MAF_INRAE=3.333;MAF_USDA=11.765
NC_035079.1	3976616	.	T	G	.	.	MAF_INRAE=9.167;MAF_USDA=20.588
NC_035079.1	3976627	.	C	A	.	.	MAF_USDA=8.824
NC_035079.1	3976646	.	G	A	.	.	MAF_INRAE=3.333;MAF_USDA=20.492
NC_035079.1	3976649	.	G	A	.	.	MAF_USDA=39.583
NC_035079.1	3976659	.	C	A	.	.	MAF_INRAE=4.167;MAF_USDA=9.016
NC_035079.1	3976698	.	T	G	.	.	MAF_USDA=10.656
NC_035079.1	3976701	.	TTGC	TTGT	.	.	MAF_USDA=18.75
NC_035079.1	3976704	.	C	T	.	.	MAF_USDA=7.377
NC_035079.1	3976791	.	G	A	.	.	MAF_INRAE=4.167
NC_035079.1	3976833	.	T	G	.	.	MAF_INRAE=1.667
NC_035079.1	3976834	.	C	A	.	.	MAF_INRAE=1.667
NC_035079.1	3976860	.	T	A	.	.	MAF_INRAE=2.5
NC_035079.1	3978291	.	C	T	.	.	MAF_USDA=3.279
NC_035079.1	3978496	.	C	A	.	.	MAF_INRAE=1.667
NC_035079.1	3978504	.	C	T	.	.	MAF_INRAE=4.167
NC_035079.1	3978536	.	T	A	.	.	MAF_INRAE=2.5
NC_035079.1	3978580	.	A	G	.	.	MAF_USDA=7.377
NC_035079.1	3978592	.	C	T	.	.	MAF_USDA=2.083
NC_035079.1	3978624	.	G	A	.	.	MAF_USDA=1.639
NC_035079.1	3978656	.	T	A	.	.	MAF_USDA=1.639
NC_035079.1	3978696	.	C	T	.	.	MAF_INRAE=5.833;MAF_USDA=14.583
NC_035079.1	3978706	.	C	T	.	.	MAF_INRAE=5.833;MAF_USDA=22.917
NC_035079.1	3978733	.	G	A	.	.	MAF_INRAE=4.167;MAF_USDA=10.588
NC_035079.1	3978767	.	A	T	.	.	MAF_USDA=4.167
NC_035079.1	3978854	.	G	T	.	.	MAF_INRAE=5.263;MAF_USDA=8.824
NC_035079.1	3978910	.	T	A	.	.	MAF_INRAE=24.167
NC_035079.1	3978918	.	G	T	.	.	MAF_INRAE=15.833;MAF_USDA=6.557
NC_035079.1	3978937	.	T	G	.	.	MAF_INRAE=16.667;MAF_USDA=6.557
NC_035079.1	3978939	.	G	T	.	.	MAF_USDA=2.459
NC_035079.1	3978943	.	T	A	.	.	MAF_USDA=3.279
NC_035079.1	3978968	.	G	A	.	.	MAF_INRAE=1.667
NC_035079.1	3978992	.	T	A	.	.	MAF_INRAE=7.5
NC_035079.1	3979006	.	G	A	.	.	MAF_INRAE=5.0
NC_035079.1	3979008	.	C	G	.	.	MAF_INRAE=3.333
NC_035079.1	3979009	.	G	A	.	.	MAF_USDA=27.083
NC_035079.1	3979013	.	C	T	.	.	MAF_INRAE=10.0
NC_035079.1	3979036	.	T	A	.	.	MAF_INRAE=15.833
NC_035079.1	3979064	.	A	C	.	.	MAF_INRAE=7.595
NC_035079.1	3979090	.	A	G	.	.	MAF_INRAE=1.667;MAF_USDA=10.417
NC_035079.1	3979092	.	G	A	.	.	MAF_INRAE=40.833
NC_035079.1	3979107	.	T	A	.	.	MAF_USDA=2.459
NC_035079.1	3979111	.	A	C	.	.	MAF_INRAE=23.333;MAF_USDA=19.412
NC_035079.1	3979124	.	G	T	.	.	MAF_INRAE=30.833;MAF_USDA=37.647
NC_035079.1	3979127	.	T	C	.	.	MAF_INRAE=21.667;MAF_USDA=8.235
NC_035079.1	3979132	.	T	A	.	.	MAF_USDA=1.639
NC_035079.1	3979135	.	T	C	.	.	MAF_INRAE=40.0;MAF_USDA=14.706
NC_035079.1	3979138	.	T	A	.	.	MAF_INRAE=5.063;MAF_USDA=12.5
NC_035079.1	3979140	.	A	G	.	.	MAF_USDA=1.639
NC_035079.1	3979156	.	G	C	.	.	MAF_INRAE=10.127;MAF_USDA=18.824
NC_035079.1	3979158	.	T	C	.	.	MAF_INRAE=34.167;MAF_USDA=5.882
NC_035079.1	3979159	.	A	G	.	.	MAF_INRAE=33.333
NC_035079.1	3979160	.	C	A	.	.	MAF_INRAE=10.0;MAF_USDA=12.5
NC_035079.1	3979161	.	A	T	.	.	MAF_INRAE=10.0;MAF_USDA=12.5
NC_035079.1	3979165	.	C	A	.	.	MAF_INRAE=36.667
NC_035079.1	3979182	.	A	G	.	.	MAF_INRAE=40.0
NC_035079.1	3979188	.	G	A	.	.	MAF_INRAE=2.5
NC_035079.1	3979196	.	T	A	.	.	MAF_INRAE=2.5;MAF_USDA=11.475
NC_035079.1	3979198	.	T	C	.	.	MAF_INRAE=14.557;MAF_USDA=22.917
NC_035079.1	3979205	.	C	T	.	.	MAF_INRAE=38.333
NC_035079.1	3979214	.	T	G	.	.	MAF_INRAE=45.0
NC_035079.1	3979237	.	G	T	.	.	MAF_INRAE=17.089;MAF_USDA=12.5
NC_035079.1	3979257	.	T	G	.	.	MAF_USDA=4.918
NC_035079.1	3979264	.	T	C	.	.	MAF_INRAE=49.167;MAF_USDA=45.833
NC_035079.1	3979266	.	A	T	.	.	MAF_INRAE=31.667
NC_035079.1	3979278	.	A	G	.	.	MAF_INRAE=39.167
NC_035079.1	3979288	.	G	T	.	.	MAF_INRAE=2.5;MAF_USDA=6.25
NC_035079.1	3979292	.	G	T	.	.	MAF_INRAE=2.5;MAF_USDA=6.25
NC_035079.1	3979294	.	C	A	.	.	MAF_INRAE=6.667
NC_035079.1	3979302	.	C	T	.	.	MAF_INRAE=1.667;MAF_USDA=4.918
NC_035079.1	3979309	.	T	A	.	.	MAF_USDA=4.706
NC_035079.1	3979315	.	G	A	.	.	MAF_INRAE=5.833
NC_035079.1	3979316	.	G	T	.	.	MAF_USDA=4.118
NC_035079.1	3979318	.	G	T	.	.	MAF_INRAE=5.833
NC_035079.1	3979326	.	C	T	.	.	MAF_INRAE=8.333;MAF_USDA=6.25
NC_035079.1	3979357	.	G	C	.	.	MAF_INRAE=13.333;MAF_USDA=21.176
NC_035079.1	3979368	.	A	G	.	.	MAF_INRAE=1.667;MAF_USDA=6.25
NC_035079.1	3979377	.	C	T	.	.	MAF_INRAE=26.667;MAF_USDA=33.333
NC_035079.1	3979382	.	T	G	.	.	MAF_USDA=6.25
NC_035079.1	3979398	.	C	A	.	.	MAF_INRAE=15.0;MAF_USDA=38.235
NC_035079.1	3979400	.	C	T	.	.	MAF_INRAE=15.0;MAF_USDA=38.235
NC_035079.1	3979401	.	G	A	.	.	MAF_INRAE=40.833;MAF_USDA=45.833
NC_035079.1	3979409	.	G	T	.	.	MAF_INRAE=32.5
NC_035079.1	3979417	.	G	A	.	.	MAF_INRAE=17.5;MAF_USDA=24.706
NC_035079.1	3979431	.	G	T	.	.	MAF_USDA=4.098
NC_035079.1	3979447	.	G	A	.	.	MAF_INRAE=5.833;MAF_USDA=1.639
NC_035079.1	3979481	.	C	G	.	.	MAF_INRAE=4.167
NC_035079.1	3979490	.	G	A	.	.	MAF_INRAE=41.667;MAF_USDA=11.765
NC_035079.1	3979551	.	T	C	.	.	MAF_INRAE=20.833;MAF_USDA=32.941
NC_035079.1	3979583	.	G	A	.	.	MAF_USDA=18.033
NC_035079.1	3979592	.	G	C	.	.	MAF_USDA=2.459
NC_035079.1	3979600	.	T	C	.	.	MAF_USDA=3.279
NC_035079.1	3979626	.	C	T	.	.	MAF_USDA=1.639
NC_035079.1	3979627	.	G	A	.	.	MAF_USDA=2.083
NC_035079.1	3979663	.	T	A	.	.	MAF_INRAE=45.833
NC_035079.1	3979665	.	G	A	.	.	MAF_INRAE=7.5
NC_035079.1	3979669	.	A	C	.	.	MAF_INRAE=45.833
NC_035079.1	3979701	.	T	G	.	.	MAF_INRAE=7.5
NC_035079.1	3979705	.	G	A	.	.	MAF_INRAE=45.833
NC_035079.1	3979738	.	C	A	.	.	MAF_INRAE=35.833
NC_035079.1	3979751	.	G	C	.	.	MAF_INRAE=6.329
NC_035079.1	3979772	.	C	T	.	.	MAF_INRAE=1.667
NC_035079.1	3979774	.	A	T	.	.	MAF_INRAE=1.667
NC_035079.1	3979829	.	G	T	.	.	MAF_INRAE=1.667
NC_035079.1	3979861	.	G	A	.	.	MAF_INRAE=15.0
NC_035079.1	3979918	.	C	A	.	.	MAF_INRAE=4.167;MAF_USDA=1.639
NC_035079.1	3979930	.	T	A	.	.	MAF_USDA=3.279
NC_035079.1	3979937	.	T	A	.	.	MAF_USDA=10.656
NC_035079.1	3979953	.	G	A	.	.	MAF_USDA=47.647
NC_035079.1	3979966	.	T	C	.	.	MAF_USDA=9.836
NC_035079.1	3979970	.	T	A	.	.	MAF_INRAE=5.263
NC_035079.1	3979973	.	T	G	.	.	MAF_INRAE=5.0;MAF_USDA=1.639
NC_035079.1	3979974	.	A	T	.	.	MAF_USDA=31.765
NC_035079.1	3979980	.	T	C	.	.	MAF_USDA=7.647
NC_035079.1	3979983	.	T	C	.	.	MAF_USDA=4.918
NC_035079.1	3979984	.	A	T	.	.	MAF_USDA=47.647
NC_035079.1	3979992	.	G	A	.	.	MAF_INRAE=15.833;MAF_USDA=5.294
NC_035079.1	3980023	.	T	C	.	.	MAF_USDA=1.639
NC_035079.1	3980043	.	T	A	.	.	MAF_USDA=12.353
NC_035079.1	3980089	.	T	G	.	.	MAF_INRAE=39.167;MAF_USDA=31.765
NC_035079.1	3980138	.	G	A	.	.	MAF_INRAE=9.494;MAF_USDA=47.917
NC_035079.1	3980190	.	C	T	.	.	MAF_INRAE=10.833
NC_035079.1	3980220	.	T	C	.	.	MAF_INRAE=17.5;MAF_USDA=5.738
NC_035079.1	3980231	.	T	C	.	.	MAF_USDA=7.377
NC_035079.1	3980232	.	A	T	.	.	MAF_INRAE=2.5;MAF_USDA=8.333
NC_035079.1	3980236	.	C	T	.	.	MAF_INRAE=4.167;MAF_USDA=3.279
NC_035079.1	3980262	.	T	C	.	.	MAF_INRAE=42.5;MAF_USDA=13.115
NC_035079.1	3980300	.	C	T	.	.	MAF_INRAE=35.833;MAF_USDA=30.328
NC_035079.1	3980351	.	C	T	.	.	MAF_USDA=9.483
NC_035079.1	3980378	.	A	G	.	.	MAF_INRAE=30.833;MAF_USDA=15.574
NC_035079.1	3980412	.	G	C	.	.	MAF_USDA=1.667
NC_035079.1	3980444	.	A	G	.	.	MAF_INRAE=26.667
NC_035079.1	3980449	.	G	A	.	.	MAF_INRAE=26.667
NC_035079.1	3980489	.	G	T	.	.	MAF_INRAE=28.333;MAF_USDA=14.583
NC_035079.1	3980549	.	C	T	.	.	MAF_INRAE=5.833;MAF_USDA=11.765
NC_035079.1	3980609	.	G	A	.	.	MAF_USDA=4.098
NC_035079.1	3980668	.	T	A	.	.	MAF_USDA=1.639
NC_035079.1	3980700	.	G	C	.	.	MAF_INRAE=6.329;MAF_USDA=28.824
NC_035079.1	3980742	.	G	A	.	.	MAF_USDA=8.197
NC_035079.1	3980755	.	A	T	.	.	MAF_INRAE=23.333;MAF_USDA=24.59
NC_035079.1	3980778	.	T	A	.	.	MAF_INRAE=22.5
NC_035079.1	3980781	.	T	C	.	.	MAF_INRAE=17.5
NC_035079.1	3980793	.	A	G	.	.	MAF_INRAE=11.667;MAF_USDA=6.557
NC_035079.1	3980819	.	T	C	.	.	MAF_INRAE=5.0;MAF_USDA=20.833
NC_035079.1	3980827	.	C	A	.	.	MAF_INRAE=6.329
NC_035079.1	3980835	.	T	C	.	.	MAF_INRAE=18.333;MAF_USDA=7.377
NC_035079.1	3980858	.	T	A	.	.	MAF_INRAE=1.667;MAF_USDA=8.197
NC_035079.1	3980897	.	C	G	.	.	MAF_INRAE=2.5;MAF_USDA=1.639
NC_035079.1	3980932	.	T	A	.	.	MAF_USDA=6.667
NC_035079.1	3980938	.	A	C	.	.	MAF_INRAE=26.667
NC_035079.1	3980941	.	A	T	.	.	MAF_INRAE=26.667
NC_035079.1	3980944	.	G	A	.	.	MAF_INRAE=26.667
NC_035079.1	3981018	.	A	C	.	.	MAF_INRAE=6.329;MAF_USDA=30.328
NC_035079.1	3981020	.	T	G	.	.	MAF_INRAE=32.5;MAF_USDA=28.689
NC_035079.1	3981076	.	A	C	.	.	MAF_INRAE=6.329;MAF_USDA=1.667
NC_035079.1	3981084	.	A	G	.	.	MAF_INRAE=42.5;MAF_USDA=7.377
NC_035079.1	3981134	.	G	T	.	.	MAF_INRAE=2.632
NC_035079.1	3981165	.	C	T	.	.	MAF_INRAE=5.696;MAF_USDA=10.656
NC_035079.1	3981184	.	G	T	.	.	MAF_USDA=1.639
NC_035079.1	3981223	.	T	A	.	.	MAF_USDA=8.197
NC_035079.1	3981247	.	T	A	.	.	MAF_INRAE=20.0;MAF_USDA=36.31
NC_035079.1	3981248	.	G	A	.	.	MAF_INRAE=28.333;MAF_USDA=39.583
NC_035079.1	3981259	.	T	G	.	.	MAF_INRAE=20.0
NC_035079.1	3981284	.	A	C	.	.	MAF_INRAE=31.667
NC_035079.1	3981290	.	G	A	.	.	MAF_INRAE=17.5;MAF_USDA=33.529
NC_035079.1	3981325	.	G	C	.	.	MAF_INRAE=45.0
NC_035079.1	3981326	.	G	A	.	.	MAF_INRAE=45.0
NC_035079.1	3981332	.	G	A	.	.	MAF_USDA=10.0
NC_035079.1	3981339	.	C	T	.	.	MAF_USDA=3.333
NC_035079.1	3981358	.	T	G	.	.	MAF_INRAE=10.0
NC_035079.1	3981362	.	C	G	.	.	MAF_USDA=4.918
NC_035079.1	3981388	.	C	A	.	.	MAF_INRAE=13.333
NC_035079.1	3981389	.	A	T	.	.	MAF_INRAE=17.5;MAF_USDA=27.869
NC_035079.1	3981392	.	A	C	.	.	MAF_INRAE=18.333;MAF_USDA=7.377
NC_035079.1	3981395	.	C	T	.	.	MAF_INRAE=10.833
NC_035079.1	3981414	.	A	G	.	.	MAF_INRAE=20.833
NC_035079.1	3981432	.	C	A	.	.	MAF_INRAE=13.333;MAF_USDA=5.738
NC_035079.1	3981475	.	C	T	.	.	MAF_INRAE=2.632;MAF_USDA=1.639
NC_035079.1	3981479	.	T	C	.	.	MAF_INRAE=26.667
NC_035079.1	3981527	.	T	A	.	.	MAF_INRAE=1.667;MAF_USDA=3.279
NC_035079.1	3981564	.	T	C	.	.	MAF_INRAE=42.5
NC_035079.1	3981567	.	C	A	.	.	MAF_INRAE=30.833;MAF_USDA=16.667
NC_035079.1	3981581	.	C	T	.	.	MAF_INRAE=4.167
NC_035079.1	3981605	.	G	T	.	.	MAF_INRAE=30.0;MAF_USDA=14.706
NC_035079.1	3981636	.	G	A	.	.	MAF_INRAE=2.632;MAF_USDA=6.557
NC_035079.1	3981664	.	C	T	.	.	MAF_INRAE=2.632
NC_035079.1	3981673	.	T	A	.	.	MAF_USDA=1.695
NC_035079.1	3981681	.	G	A	.	.	MAF_USDA=4.31
NC_035079.1	3981706	.	T	A	.	.	MAF_USDA=20.833
NC_035079.1	3981710	.	C	A	.	.	MAF_USDA=5.0
NC_035079.1	3981728	.	A	G	.	.	MAF_INRAE=3.333
NC_035079.1	3982902	.	A	T	.	.	MAF_INRAE=7.5
NC_035079.1	3982976	.	T	G	.	.	MAF_USDA=6.471
NC_035079.1	3983103	.	C	T	.	.	MAF_INRAE=5.0;MAF_USDA=4.167
NC_035079.1	3983104	.	G	A	.	.	MAF_INRAE=2.632;MAF_USDA=12.5
NC_035079.1	3983132	.	A	G	.	.	MAF_INRAE=19.167;MAF_USDA=12.5
NC_035079.1	3983161	.	T	A	.	.	MAF_INRAE=5.833;MAF_USDA=12.5
NC_035079.1	3983179	.	C	T	.	.	MAF_INRAE=40.0
NC_035079.1	3983196	.	G	T	.	.	MAF_INRAE=6.667
NC_035079.1	3983426	.	T	G	.	.	MAF_INRAE=5.263
NC_035079.1	3983456	.	C	T	.	.	MAF_INRAE=7.895;MAF_USDA=41.667
NC_035079.1	3983485	.	G	A	.	.	MAF_INRAE=34.167;MAF_USDA=16.667
NC_035079.1	3983757	.	A	G	.	.	MAF_USDA=19.565
NC_035079.1	3983954	.	A	T	.	.	MAF_USDA=25.0
NC_035079.1	3984047	.	G	T	.	.	MAF_USDA=47.917
NC_035079.1	3984075	.	A	G	.	.	MAF_USDA=4.167
NC_035079.1	3984112	.	C	T	.	.	MAF_USDA=3.571
NC_035079.1	3984150	.	C	A	.	.	MAF_USDA=16.667
NC_035079.1	3984189	.	T	A	.	.	MAF_USDA=16.667
NC_035079.1	3984287	.	G	A	.	.	MAF_USDA=6.78
NC_035079.1	3984305	.	T	A	.	.	MAF_USDA=30.723
NC_035079.1	3984369	.	T	G	.	.	MAF_USDA=16.667
NC_035079.1	3984375	.	G	A	.	.	MAF_INRAE=7.895;MAF_USDA=45.833
NC_035079.1	3984504	.	G	A	.	.	MAF_USDA=1.639
NC_035079.1	3984511	.	A	G	.	.	MAF_INRAE=5.0;MAF_USDA=4.118
NC_035079.1	3984520	.	A	G	.	.	MAF_INRAE=18.333;MAF_USDA=17.647
NC_035079.1	3984538	.	T	C	.	.	MAF_INRAE=7.5;MAF_USDA=25.882
NC_035079.1	3984558	.	G	A	.	.	MAF_INRAE=4.167;MAF_USDA=4.706
NC_035079.1	3984579	.	T	C	.	.	MAF_INRAE=7.5;MAF_USDA=24.706
NC_035079.1	3984623	.	A	G	.	.	MAF_USDA=13.115
NC_035079.1	3989487	.	C	T	.	.	MAF_USDA=10.417
NC_035079.1	3989530	.	ACA	ACC	.	.	MAF_USDA=10.417
NC_035079.1	3989578	.	A	G	.	.	MAF_USDA=16.667
NC_035079.1	3989595	.	C	T	.	.	MAF_INRAE=5.263;MAF_USDA=22.917
NC_035079.1	3989661	.	A	C	.	.	MAF_USDA=22.917
NC_035079.1	3989742	.	C	T	.	.	MAF_USDA=18.75
NC_035079.1	3989946	.	C	T	.	.	MAF_USDA=12.5
NC_035079.1	3990001	.	A	C	.	.	MAF_USDA=22.917
NC_035079.1	3990885	.	A	G	.	.	MAF_INRAE=2.632
NC_035079.1	3990930	.	G	A	.	.	MAF_INRAE=2.632
NC_035079.1	3991017	.	A	C	.	.	MAF_INRAE=5.263
NC_035079.1	3991295	.	C	A	.	.	MAF_USDA=47.826
NC_035079.1	3991426	.	T	A	.	.	MAF_USDA=30.435
NC_035079.1	3991444	.	T	G	.	.	MAF_USDA=39.583
NC_035079.1	3991480	.	G	C	.	.	MAF_USDA=4.167
NC_035079.1	3991486	.	C	T	.	.	MAF_USDA=12.5
NC_035079.1	3991493	.	G	A	.	.	MAF_INRAE=2.632
NC_035079.1	3991545	.	T	C	.	.	MAF_INRAE=2.632
NC_035079.1	3991547	.	A	C	.	.	MAF_INRAE=34.167;MAF_USDA=38.235
NC_035079.1	3991601	.	G	A	.	.	MAF_INRAE=32.5
NC_035079.1	3991621	.	A	G	.	.	MAF_USDA=8.197
NC_035079.1	3991649	.	G	T	.	.	MAF_USDA=2.459
NC_035079.1	3991663	.	G	A	.	.	MAF_INRAE=16.667;MAF_USDA=10.588
NC_035079.1	3991667	.	C	A	.	.	MAF_INRAE=10.0;MAF_USDA=4.098
NC_035079.1	3991678	.	C	T	.	.	MAF_USDA=3.279
NC_035079.1	3991757	.	C	T	.	.	MAF_USDA=1.639
NC_035079.1	3991777	.	G	T	.	.	MAF_INRAE=14.167;MAF_USDA=10.656
NC_035079.1	3991791	.	T	A	.	.	MAF_INRAE=14.167
NC_035079.1	3991792	.	A	C	.	.	MAF_USDA=8.333
NC_035079.1	3991797	.	C	T	.	.	MAF_INRAE=10.759;MAF_USDA=10.656
NC_035079.1	3991818	.	C	A	.	.	MAF_INRAE=27.5;MAF_USDA=20.833
NC_035079.1	3991819	.	T	C	.	.	MAF_INRAE=27.5;MAF_USDA=20.833
NC_035079.1	3991840	.	C	T	.	.	MAF_INRAE=9.167;MAF_USDA=13.115
NC_035079.1	3991847	.	T	C	.	.	MAF_INRAE=3.333
NC_035079.1	3991863	.	T	G	.	.	MAF_INRAE=6.667;MAF_USDA=4.918
NC_035079.1	3991867	.	C	A	.	.	MAF_INRAE=10.127;MAF_USDA=15.574
NC_035079.1	3991878	.	C	A	.	.	MAF_USDA=5.738
NC_035079.1	3991897	.	A	T	.	.	MAF_INRAE=7.5;MAF_USDA=5.294
NC_035079.1	3991899	.	A	T	.	.	MAF_INRAE=5.0;MAF_USDA=16.471
NC_035079.1	3991917	.	G	A	.	.	MAF_USDA=6.557
NC_035079.1	3991922	.	G	T	.	.	MAF_USDA=4.918
NC_035079.1	3991929	.	A	G	.	.	MAF_USDA=11.905
NC_035079.1	3991934	.	T	A	.	.	MAF_INRAE=8.333
NC_035079.1	3991962	.	C	T	.	.	MAF_INRAE=23.333
NC_035079.1	3991966	.	C	A	.	.	MAF_INRAE=25.316;MAF_USDA=12.353
NC_035079.1	3992207	.	C	T	.	.	MAF_USDA=10.87
NC_035079.1	3992249	.	G	A	.	.	MAF_INRAE=5.0
NC_035079.1	3992264	.	T	A	.	.	MAF_USDA=33.333
NC_035079.1	3992328	.	G	A	.	.	MAF_INRAE=3.333;MAF_USDA=8.696
NC_035079.1	3992334	.	T	C	.	.	MAF_INRAE=2.5
NC_035079.1	3992376	.	C	T	.	.	MAF_USDA=22.917
NC_035079.1	3992476	.	C	T	.	.	MAF_USDA=45.833
NC_035079.1	3992477	.	G	A	.	.	MAF_INRAE=2.632;MAF_USDA=8.333
NC_035079.1	3992489	.	G	A	.	.	MAF_INRAE=1.667;MAF_USDA=3.571
NC_035079.1	3992505	.	C	G	.	.	MAF_INRAE=1.667
NC_035079.1	3992539	.	A	C	.	.	MAF_USDA=37.952
NC_035079.1	3992593	.	G	A	.	.	MAF_USDA=4.098
NC_035079.1	3992648	.	A	G	.	.	MAF_USDA=3.279
NC_035079.1	3993148	.	A	T	.	.	MAF_INRAE=38.333;MAF_USDA=14.583
NC_035079.1	3993216	.	C	T	.	.	MAF_INRAE=39.167
NC_035079.1	3993450	.	C	A	.	.	MAF_INRAE=4.167
NC_035079.1	3993473	.	T	G	.	.	MAF_INRAE=5.0
NC_035079.1	3993480	.	C	T	.	.	MAF_INRAE=3.333
NC_035079.1	3993504	.	C	A	.	.	MAF_INRAE=1.667
NC_035079.1	3993521	.	A	G	.	.	MAF_INRAE=5.0
NC_035079.1	3993590	.	G	T	.	.	MAF_INRAE=11.667
NC_035079.1	3993604	.	A	T	.	.	MAF_INRAE=2.5
NC_035079.1	3993611	.	A	G	.	.	MAF_INRAE=2.5
NC_035079.1	3993663	.	C	T	.	.	MAF_INRAE=2.632
NC_035079.1	3993678	.	G	A	.	.	MAF_INRAE=4.167
NC_035079.1	3993695	.	T	C	.	.	MAF_USDA=1.639
NC_035079.1	3993713	.	G	T	.	.	MAF_INRAE=5.833;MAF_USDA=20.0
NC_035079.1	3993739	.	A	G	.	.	MAF_INRAE=5.0;MAF_USDA=35.417
NC_035079.1	3993766	.	G	C	.	.	MAF_USDA=5.294
NC_035079.1	3993788	.	G	A	.	.	MAF_USDA=8.197
NC_035079.1	3993875	.	T	C	.	.	MAF_INRAE=18.333
NC_035079.1	3993883	.	C	G	.	.	MAF_INRAE=5.0;MAF_USDA=31.25
NC_035079.1	3993886	.	G	A	.	.	MAF_INRAE=7.5;MAF_USDA=25.0
NC_035079.1	3994324	.	A	G	.	.	MAF_USDA=29.167
NC_035079.1	3994454	.	G	A	.	.	MAF_INRAE=1.667
NC_035079.1	3994460	.	T	C	.	.	MAF_INRAE=23.333
NC_035079.1	3994468	.	C	G	.	.	MAF_INRAE=6.667;MAF_USDA=35.417
NC_035079.1	3994471	.	G	A	.	.	MAF_INRAE=9.167;MAF_USDA=27.083
NC_035079.1	3994480	.	G	A	.	.	MAF_INRAE=11.667
NC_035079.1	3994555	.	A	C	.	.	MAF_INRAE=6.329;MAF_USDA=20.588
NC_035079.1	3994600	.	T	G	.	.	MAF_INRAE=17.5
NC_035079.1	3994606	.	G	A	.	.	MAF_INRAE=12.5
NC_035079.1	3994625	.	G	A	.	.	MAF_INRAE=10.833
NC_035079.1	3994628	.	C	A	.	.	MAF_INRAE=10.833
NC_035079.1	3994679	.	A	C	.	.	MAF_INRAE=12.5
NC_035079.1	3994680	.	G	A	.	.	MAF_INRAE=6.667;MAF_USDA=3.279
NC_035079.1	3994711	.	A	G	.	.	MAF_INRAE=46.667
NC_035079.1	3994733	.	G	A	.	.	MAF_INRAE=1.667
NC_035079.1	3994739	.	A	C	.	.	MAF_INRAE=8.333
NC_035079.1	3994742	.	T	G	.	.	MAF_INRAE=39.167;MAF_USDA=3.279
NC_035079.1	3994744	.	T	C	.	.	MAF_INRAE=36.667;MAF_USDA=1.639
NC_035079.1	3994751	.	C	T	.	.	MAF_USDA=3.279
NC_035079.1	3994767	.	C	T	.	.	MAF_INRAE=2.632
NC_035079.1	3994768	.	G	A	.	.	MAF_INRAE=8.333;MAF_USDA=27.059
NC_035079.1	3994769	.	T	C	.	.	MAF_USDA=2.459
NC_035079.1	3994777	.	C	G	.	.	MAF_INRAE=12.5;MAF_USDA=1.639
NC_035079.1	3994786	.	A	C	.	.	MAF_INRAE=20.833
NC_035079.1	3994877	.	G	A	.	.	MAF_INRAE=15.0
NC_035079.1	3995325	.	G	A	.	.	MAF_USDA=16.667
NC_035079.1	3995405	.	A	C	.	.	MAF_USDA=8.333
NC_035079.1	3995406	.	G	A	.	.	MAF_USDA=50.0
NC_035079.1	3995564	.	A	G	.	.	MAF_INRAE=1.667
NC_035079.1	3995705	.	T	C	.	.	MAF_INRAE=10.0
NC_035079.1	3995859	.	A	C	.	.	MAF_USDA=2.083
NC_035079.1	3995872	.	A	C	.	.	MAF_USDA=1.639
NC_035079.1	3995884	.	C	A	.	.	MAF_USDA=34.118
NC_035079.1	3995898	.	G	T	.	.	MAF_USDA=4.098
NC_035079.1	3995901	.	T	G	.	.	MAF_USDA=26.471
NC_035079.1	3995905	.	C	A	.	.	MAF_INRAE=2.632
NC_035079.1	3996280	.	G	A	.	.	MAF_USDA=12.353
NC_035079.1	3996296	.	T	G	.	.	MAF_USDA=4.098
NC_035079.1	3996299	.	C	A	.	.	MAF_USDA=20.833
NC_035079.1	3996316	.	T	G	.	.	MAF_USDA=5.738
NC_035079.1	3996330	.	A	T	.	.	MAF_USDA=3.279
NC_035079.1	3996473	.	G	T	.	.	MAF_INRAE=10.833
NC_035079.1	3996484	.	A	T	.	.	MAF_INRAE=38.333
NC_035079.1	3996524	.	C	T	.	.	MAF_INRAE=34.167
NC_035079.1	3996540	.	G	T	.	.	MAF_INRAE=10.0
NC_035079.1	3996564	.	G	T	.	.	MAF_INRAE=9.167
NC_035079.1	3996581	.	C	A	.	.	MAF_INRAE=24.167
NC_035079.1	3996587	.	G	T	.	.	MAF_INRAE=9.167
NC_035079.1	3996630	.	C	T	.	.	MAF_USDA=2.083
NC_035079.1	3996665	.	G	T	.	.	MAF_INRAE=8.333
NC_035079.1	3996688	.	G	A	.	.	MAF_USDA=4.167
NC_035079.1	3996689	.	C	A	.	.	MAF_INRAE=20.833
NC_035079.1	3996772	.	A	G	.	.	MAF_USDA=9.016
NC_035079.1	3996804	.	G	T	.	.	MAF_USDA=18.75
NC_035079.1	3997019	.	A	T	.	.	MAF_USDA=20.833
NC_035079.1	3997058	.	T	A	.	.	MAF_USDA=14.583
NC_035079.1	3997097	.	T	A	.	.	MAF_USDA=14.583
NC_035079.1	3997107	.	A	G	.	.	MAF_USDA=45.833
NC_035079.1	3997122	.	C	T	.	.	MAF_USDA=10.417
NC_035079.1	3997144	.	T	G	.	.	MAF_USDA=2.083
NC_035079.1	3997159	.	T	A	.	.	MAF_INRAE=5.263
NC_035079.1	3997231	.	G	C	.	.	MAF_INRAE=10.0
NC_035079.1	3997233	.	G	C	.	.	MAF_INRAE=10.0
NC_035079.1	3997239	.	T	G	.	.	MAF_INRAE=10.0
NC_035079.1	3997256	.	A	T	.	.	MAF_INRAE=2.632
NC_035079.1	3997260	.	G	C	.	.	MAF_INRAE=1.667
NC_035079.1	3997270	.	G	A	.	.	MAF_INRAE=13.333
NC_035079.1	3997519	.	T	G	.	.	MAF_INRAE=8.333
NC_035079.1	3997607	.	C	A	.	.	MAF_USDA=8.333
NC_035079.1	3997608	.	A	T	.	.	MAF_USDA=8.333
NC_035079.1	3997611	.	T	G	.	.	MAF_USDA=6.25
NC_035079.1	3997641	.	CCTA	CCTT	.	.	MAF_USDA=6.25
NC_035079.1	3997793	.	AC	AA	.	.	MAF_USDA=18.75
NC_035079.1	3997841	.	C	A	.	.	MAF_USDA=20.833
NC_035079.1	3997895	.	C	T	.	.	MAF_USDA=2.083
NC_035079.1	3997913	.	C	T	.	.	MAF_INRAE=17.5
NC_035079.1	3997938	.	C	T	.	.	MAF_INRAE=8.333;MAF_USDA=10.417
NC_035079.1	3997980	.	A	G	.	.	MAF_INRAE=4.167
NC_035079.1	3998039	.	G	C	.	.	MAF_INRAE=2.5
NC_035079.1	3999778	.	G	A	.	.	MAF_INRAE=25.833
NC_035079.1	3999829	.	C	T	.	.	MAF_INRAE=31.667
NC_035079.1	3999831	.	G	A	.	.	MAF_INRAE=2.5
NC_035079.1	3999848	.	C	T	.	.	MAF_INRAE=27.5
NC_035079.1	3999862	.	T	G	.	.	MAF_INRAE=42.5
NC_035079.1	3999876	.	A	T	.	.	MAF_INRAE=6.667
NC_035079.1	3999920	.	A	G	.	.	MAF_INRAE=44.167
NC_035079.1	3999939	.	C	G	.	.	MAF_INRAE=8.333
NC_035079.1	3999947	.	G	C	.	.	MAF_INRAE=25.0
NC_035079.1	3999977	.	C	T	.	.	MAF_INRAE=32.5
NC_035079.1	4000009	.	C	T	.	.	MAF_USDA=1.639
NC_035079.1	4000035	.	A	G	.	.	MAF_USDA=1.639
NC_035079.1	4000037	.	A	G	.	.	MAF_INRAE=47.5
NC_035079.1	4000038	.	C	T	.	.	MAF_INRAE=47.5
NC_035079.1	4000042	.	C	T	.	.	MAF_USDA=1.639
NC_035079.1	4000043	.	A	T	.	.	MAF_INRAE=47.5
NC_035079.1	4000047	.	C	T	.	.	MAF_USDA=2.459
NC_035079.1	4000056	.	G	A	.	.	MAF_INRAE=47.5
NC_035079.1	4000064	.	C	T	.	.	MAF_INRAE=46.667
NC_035079.1	4000077	.	C	T	.	.	MAF_USDA=10.588
NC_035079.1	4000111	.	C	T	.	.	MAF_USDA=4.098
NC_035079.1	4000142	.	C	G	.	.	MAF_USDA=2.083
NC_035079.1	4000147	.	C	T	.	.	MAF_INRAE=5.833
NC_035079.1	4000164	.	G	T	.	.	MAF_USDA=1.639
NC_035079.1	4000196	.	A	T	.	.	MAF_USDA=4.167
NC_035079.1	4000205	.	A	T	.	.	MAF_USDA=18.75
NC_035079.1	4000215	.	G	A	.	.	MAF_USDA=13.115
NC_035079.1	4000218	.	T	G	.	.	MAF_USDA=2.459
NC_035079.1	4000238	.	T	A	.	.	MAF_USDA=1.639
NC_035079.1	4000390	.	T	A	.	.	MAF_USDA=1.639
NC_035079.1	4000482	.	G	A	.	.	MAF_USDA=4.098
NC_035079.1	4000497	.	T	C	.	.	MAF_USDA=3.279
NC_035079.1	4000539	.	T	G	.	.	MAF_INRAE=9.167
NC_035079.1	4000556	.	T	A	.	.	MAF_INRAE=25.833
NC_035079.1	4000575	.	G	T	.	.	MAF_INRAE=40.833
NC_035079.1	4000587	.	T	A	.	.	MAF_INRAE=13.333
NC_035079.1	4000595	.	C	T	.	.	MAF_INRAE=11.667
NC_035079.1	4000596	.	T	G	.	.	MAF_INRAE=31.667
NC_035079.1	4000599	.	G	A	.	.	MAF_INRAE=20.833
NC_035079.1	4000689	.	G	A	.	.	MAF_INRAE=31.013
NC_035079.1	4000700	.	C	T	.	.	MAF_INRAE=30.833
NC_035079.1	4000706	.	T	G	.	.	MAF_INRAE=17.5
NC_035079.1	4000724	.	G	T	.	.	MAF_INRAE=27.5
NC_035079.1	4000751	.	A	T	.	.	MAF_INRAE=10.833
NC_035079.1	4000806	.	C	A	.	.	MAF_INRAE=40.833
NC_035079.1	4000824	.	C	G	.	.	MAF_INRAE=35.0
NC_035079.1	4000841	.	C	T	.	.	MAF_INRAE=25.0
NC_035079.1	4000994	.	T	A	.	.	MAF_INRAE=33.333
NC_035079.1	4000998	.	A	G	.	.	MAF_INRAE=36.667
NC_035079.1	4001028	.	T	C	.	.	MAF_INRAE=20.833
NC_035079.1	4001047	.	C	T	.	.	MAF_INRAE=4.167
NC_035079.1	4001102	.	G	T	.	.	MAF_INRAE=10.833
NC_035079.1	4001104	.	T	G	.	.	MAF_INRAE=10.833
NC_035079.1	4001112	.	C	T	.	.	MAF_USDA=6.25
NC_035079.1	4001158	.	C	T	.	.	MAF_INRAE=10.0;MAF_USDA=12.5
NC_035079.1	4001164	.	A	G	.	.	MAF_INRAE=22.5
NC_035079.1	4001185	.	G	C	.	.	MAF_INRAE=26.667
NC_035079.1	4001203	.	T	C	.	.	MAF_INRAE=17.5
NC_035079.1	4001204	.	G	A	.	.	MAF_INRAE=9.167
NC_035079.1	4001258	.	A	T	.	.	MAF_INRAE=2.5;MAF_USDA=4.098
NC_035079.1	4001342	.	C	G	.	.	MAF_INRAE=2.5
NC_035079.1	4007552	.	C	A	.	.	MAF_USDA=1.639
NC_035079.1	4007577	.	A	G	.	.	MAF_USDA=1.765
NC_035079.1	4007584	.	G	A	.	.	MAF_INRAE=1.667;MAF_USDA=5.294
NC_035079.1	4007605	.	G	A	.	.	MAF_USDA=1.639
NC_035079.1	4007619	.	G	A	.	.	MAF_INRAE=1.667;MAF_USDA=16.393
NC_035079.1	4007630	.	C	T	.	.	MAF_USDA=14.583
NC_035079.1	4007656	.	G	C	.	.	MAF_INRAE=17.5
NC_035079.1	4007716	.	G	A	.	.	MAF_USDA=18.75
NC_035079.1	4007828	.	T	C	.	.	MAF_INRAE=24.167
NC_035079.1	4007833	.	C	T	.	.	MAF_INRAE=3.333
NC_035079.1	4007896	.	T	C	.	.	MAF_INRAE=12.5
NC_035079.1	4007907	.	C	T	.	.	MAF_USDA=3.279
NC_035079.1	4007932	.	G	T	.	.	MAF_INRAE=13.333
NC_035079.1	4007944	.	A	G	.	.	MAF_INRAE=39.167
NC_035079.1	4007947	.	C	T	.	.	MAF_INRAE=40.0
NC_035079.1	4007948	.	A	T	.	.	MAF_INRAE=35.0
NC_035079.1	4007989	.	A	C	.	.	MAF_USDA=2.459
NC_035079.1	4007992	.	T	G	.	.	MAF_INRAE=26.667
NC_035079.1	4007998	.	A	C	.	.	MAF_USDA=1.639
NC_035079.1	4008007	.	G	C	.	.	MAF_INRAE=19.167
NC_035079.1	4008021	.	T	C	.	.	MAF_INRAE=14.167
NC_035079.1	4008078	.	G	A	.	.	MAF_INRAE=32.5
NC_035079.1	4008117	.	G	C	.	.	MAF_INRAE=30.0
NC_035079.1	4008162	.	G	C	.	.	MAF_INRAE=25.833
NC_035079.1	4008181	.	C	T	.	.	MAF_INRAE=11.667
NC_035079.1	4008199	.	C	T	.	.	MAF_INRAE=28.333
NC_035079.1	4008213	.	G	A	.	.	MAF_INRAE=9.494
NC_035079.1	4008214	.	C	A	.	.	MAF_INRAE=22.5
NC_035079.1	4008234	.	T	A	.	.	MAF_INRAE=21.667
NC_035079.1	4008274	.	C	A	.	.	MAF_INRAE=1.899
NC_035079.1	4008310	.	A	C	.	.	MAF_INRAE=4.43
NC_035079.1	4008379	.	A	C	.	.	MAF_INRAE=6.962
NC_035079.1	4008420	.	A	G	.	.	MAF_INRAE=20.833
NC_035079.1	4008486	.	C	T	.	.	MAF_INRAE=6.962
NC_035079.1	4008494	.	G	C	.	.	MAF_INRAE=7.595
NC_035079.1	4008499	.	T	C	.	.	MAF_INRAE=7.595
NC_035079.1	4008526	.	C	T	.	.	MAF_USDA=18.75
NC_035079.1	4008656	.	T	G	.	.	MAF_INRAE=1.667
NC_035079.1	4008953	.	T	C	.	.	MAF_USDA=20.833
NC_035079.1	4010633	.	G	A	.	.	MAF_USDA=8.333
NC_035079.1	4010646	.	A	T	.	.	MAF_USDA=11.475
NC_035079.1	4010663	.	T	C	.	.	MAF_USDA=35.417
NC_035079.1	4010677	.	T	A	.	.	MAF_USDA=12.5
NC_035079.1	4010679	.	G	A	.	.	MAF_USDA=4.167
NC_035079.1	4010680	.	C	T	.	.	MAF_USDA=5.882
NC_035079.1	4010686	.	C	A	.	.	MAF_USDA=1.639
NC_035079.1	4010687	.	G	A	.	.	MAF_USDA=1.639
NC_035079.1	4010695	.	G	A	.	.	MAF_USDA=1.639
NC_035079.1	4010714	.	C	A	.	.	MAF_USDA=4.098
NC_035079.1	4010715	.	T	G	.	.	MAF_USDA=6.557
NC_035079.1	4010716	.	G	T	.	.	MAF_USDA=1.639
NC_035079.1	4010838	.	T	C	.	.	MAF_INRAE=33.333
NC_035079.1	4010846	.	C	A	.	.	MAF_INRAE=15.833
NC_035079.1	4010860	.	A	G	.	.	MAF_INRAE=48.333
NC_035079.1	4010956	.	A	G	.	.	MAF_INRAE=35.0
NC_035079.1	4010964	.	T	G	.	.	MAF_INRAE=27.5
NC_035079.1	4010977	.	G	A	.	.	MAF_INRAE=26.667
NC_035079.1	4010995	.	G	T	.	.	MAF_USDA=1.639
NC_035079.1	4011006	.	A	G	.	.	MAF_USDA=8.197
NC_035079.1	4011038	.	A	C	.	.	MAF_INRAE=23.333;MAF_USDA=14.754
NC_035079.1	4011048	.	G	A	.	.	MAF_INRAE=24.167
NC_035079.1	4011053	.	T	G	.	.	MAF_USDA=3.279
NC_035079.1	4011180	.	C	T	.	.	MAF_USDA=7.229
NC_035079.1	4011181	.	G	A	.	.	MAF_USDA=9.036
NC_035079.1	4016136	.	A	C	.	.	MAF_USDA=3.333
NC_035079.1	4016219	.	G	T	.	.	MAF_USDA=16.471
NC_035079.1	4016223	.	A	C	.	.	MAF_USDA=5.294
NC_035079.1	4016234	.	G	A	.	.	MAF_USDA=39.583
NC_035079.1	4016281	.	G	A	.	.	MAF_USDA=8.333
NC_035079.1	4016289	.	A	T	.	.	MAF_USDA=6.25
NC_035079.1	4016308	.	T	C	.	.	MAF_USDA=20.833
NC_035079.1	4016332	.	C	T	.	.	MAF_USDA=8.333
NC_035079.1	4016340	.	G	A	.	.	MAF_USDA=20.833
NC_035079.1	4016348	.	A	T	.	.	MAF_USDA=8.333
NC_035079.1	4016367	.	T	C	.	.	MAF_USDA=18.75
NC_035079.1	4016391	.	C	T	.	.	MAF_USDA=16.667
NC_035079.1	4016399	.	G	A	.	.	MAF_USDA=10.417
NC_035079.1	4016407	.	A	T	.	.	MAF_USDA=8.333
NC_035079.1	4016426	.	T	C	.	.	MAF_USDA=4.167
NC_035079.1	4016563	.	A	C	.	.	MAF_INRAE=2.5
NC_035079.1	4016655	.	C	T	.	.	MAF_INRAE=1.667
NC_035079.1	4016669	.	C	A	.	.	MAF_USDA=3.279
NC_035079.1	4016678	.	G	A	.	.	MAF_USDA=4.167
NC_035079.1	4016681	.	A	G	.	.	MAF_USDA=1.667
NC_035079.1	4016687	.	T	G	.	.	MAF_USDA=2.5
NC_035079.1	4017027	.	T	G	.	.	MAF_USDA=14.583
NC_035079.1	4017063	.	C	A	.	.	MAF_USDA=6.25
NC_035079.1	4017073	.	G	A	.	.	MAF_USDA=6.25
NC_035079.1	4017135	.	G	A	.	.	MAF_INRAE=1.667
NC_035079.1	4017221	.	C	G	.	.	MAF_INRAE=2.632
NC_035079.1	4017238	.	G	A	.	.	MAF_INRAE=10.0
NC_035079.1	4017244	.	G	A	.	.	MAF_INRAE=45.0
NC_035079.1	4017249	.	T	C	.	.	MAF_INRAE=12.5
NC_035079.1	4017268	.	C	A	.	.	MAF_INRAE=8.333
NC_035079.1	4017280	.	C	A	.	.	MAF_INRAE=33.333
NC_035079.1	4017290	.	C	T	.	.	MAF_INRAE=37.5
NC_035079.1	4017294	.	A	G	.	.	MAF_INRAE=37.5
NC_035079.1	4017295	.	A	G	.	.	MAF_INRAE=48.333
NC_035079.1	4017309	.	T	A	.	.	MAF_INRAE=2.5
NC_035079.1	4017340	.	C	T	.	.	MAF_INRAE=48.333
NC_035079.1	4017351	.	T	C	.	.	MAF_INRAE=50.0
NC_035079.1	4017368	.	G	A	.	.	MAF_INRAE=2.5
NC_035079.1	4017376	.	A	T	.	.	MAF_INRAE=20.833
NC_035079.1	4017391	.	C	T	.	.	MAF_INRAE=37.5
NC_035079.1	4017410	.	C	G	.	.	MAF_INRAE=2.5;MAF_USDA=8.333
NC_035079.1	4017412	.	T	G	.	.	MAF_INRAE=35.0
NC_035079.1	4017417	.	G	A	.	.	MAF_INRAE=14.167
NC_035079.1	4017487	.	A	G	.	.	MAF_INRAE=10.0
NC_035079.1	4017491	.	T	C	.	.	MAF_INRAE=11.667
NC_035079.1	4017508	.	C	T	.	.	MAF_INRAE=12.5
NC_035079.1	4017517	.	G	A	.	.	MAF_INRAE=48.333
NC_035079.1	4017522	.	A	T	.	.	MAF_INRAE=16.667
NC_035079.1	4017524	.	T	A	.	.	MAF_INRAE=16.667
NC_035079.1	4017527	.	T	C	.	.	MAF_INRAE=3.333
NC_035079.1	4017551	.	C	A	.	.	MAF_INRAE=48.333
NC_035079.1	4017569	.	C	T	.	.	MAF_INRAE=45.833
NC_035079.1	4017570	.	T	C	.	.	MAF_INRAE=45.833
NC_035079.1	4017600	.	T	C	.	.	MAF_INRAE=33.333
NC_035079.1	4017614	.	C	A	.	.	MAF_INRAE=27.5
NC_035079.1	4017619	.	C	T	.	.	MAF_INRAE=12.5
NC_035079.1	4017623	.	T	A	.	.	MAF_INRAE=30.833
NC_035079.1	4017625	.	C	T	.	.	MAF_INRAE=5.0
NC_035079.1	4017648	.	T	C	.	.	MAF_INRAE=2.5
NC_035079.1	4017649	.	C	T	.	.	MAF_INRAE=41.667
NC_035079.1	4017655	.	A	C	.	.	MAF_INRAE=33.333
NC_035079.1	4017658	.	C	T	.	.	MAF_INRAE=39.167
NC_035079.1	4017659	.	T	C	.	.	MAF_INRAE=43.333
NC_035079.1	4017661	.	T	C	.	.	MAF_INRAE=42.5
NC_035079.1	4017666	.	G	C	.	.	MAF_INRAE=38.333
NC_035079.1	4017738	.	T	C	.	.	MAF_INRAE=47.5
NC_035079.1	4017743	.	T	C	.	.	MAF_INRAE=46.667
NC_035079.1	4017744	.	T	C	.	.	MAF_INRAE=5.833
NC_035079.1	4017753	.	T	G	.	.	MAF_INRAE=45.0
NC_035079.1	4017756	.	A	T	.	.	MAF_INRAE=17.5
NC_035079.1	4017757	.	T	A	.	.	MAF_INRAE=2.5
NC_035079.1	4017771	.	T	G	.	.	MAF_USDA=4.098
NC_035079.1	4017774	.	T	G	.	.	MAF_INRAE=34.167
NC_035079.1	4017786	.	A	C	.	.	MAF_USDA=4.098
NC_035079.1	4017831	.	T	C	.	.	MAF_INRAE=3.333;MAF_USDA=9.836
NC_035079.1	4017836	.	T	G	.	.	MAF_INRAE=45.833
NC_035079.1	4017883	.	C	T	.	.	MAF_INRAE=10.0
NC_035079.1	4017906	.	G	A	.	.	MAF_INRAE=30.833
NC_035079.1	4017953	.	G	C	.	.	MAF_INRAE=31.667
NC_035079.1	4017977	.	T	C	.	.	MAF_INRAE=45.0
NC_035079.1	4018000	.	G	T	.	.	MAF_INRAE=9.167
NC_035079.1	4018018	.	G	T	.	.	MAF_INRAE=16.667
NC_035079.1	4018040	.	T	G	.	.	MAF_INRAE=6.962
NC_035079.1	4018045	.	C	T	.	.	MAF_INRAE=16.667
NC_035079.1	4018057	.	T	A	.	.	MAF_INRAE=10.0
NC_035079.1	4018066	.	T	G	.	.	MAF_INRAE=46.667
NC_035079.1	4018075	.	G	T	.	.	MAF_INRAE=45.0
NC_035079.1	4018076	.	G	C	.	.	MAF_INRAE=45.0
NC_035079.1	4018080	.	C	T	.	.	MAF_INRAE=45.0
NC_035079.1	4018082	.	A	G	.	.	MAF_INRAE=45.0
NC_035079.1	4018127	.	A	C	.	.	MAF_INRAE=4.167
NC_035079.1	4018140	.	A	T	.	.	MAF_INRAE=46.667
NC_035079.1	4018179	.	T	G	.	.	MAF_INRAE=40.833
NC_035079.1	4018191	.	G	T	.	.	MAF_USDA=4.167
NC_035079.1	4018216	.	T	G	.	.	MAF_INRAE=4.167
NC_035079.1	4018218	.	A	T	.	.	MAF_INRAE=3.333
NC_035079.1	4018235	.	G	A	.	.	MAF_INRAE=3.333
NC_035079.1	4018238	.	G	A	.	.	MAF_INRAE=1.899
NC_035079.1	4018243	.	C	A	.	.	MAF_INRAE=5.063
NC_035079.1	4018257	.	C	T	.	.	MAF_INRAE=30.833
NC_035079.1	4018266	.	G	A	.	.	MAF_INRAE=36.667
NC_035079.1	4018285	.	A	C	.	.	MAF_USDA=1.639
NC_035079.1	4018296	.	C	A	.	.	MAF_INRAE=36.667
NC_035079.1	4018321	.	A	G	.	.	MAF_USDA=4.918
NC_035079.1	4018328	.	A	G	.	.	MAF_INRAE=43.333
NC_035079.1	4018338	.	C	T	.	.	MAF_INRAE=14.167;MAF_USDA=13.934
NC_035079.1	4018356	.	C	T	.	.	MAF_INRAE=4.167;MAF_USDA=4.918
NC_035079.1	4018365	.	G	T	.	.	MAF_INRAE=19.167
NC_035079.1	4018380	.	C	T	.	.	MAF_INRAE=4.167
NC_035079.1	4018396	.	C	G	.	.	MAF_USDA=1.667
NC_035079.1	4018416	.	T	G	.	.	MAF_INRAE=15.833
NC_035079.1	4018426	.	T	G	.	.	MAF_INRAE=40.833
NC_035079.1	4018439	.	A	C	.	.	MAF_INRAE=40.833
NC_035079.1	4018449	.	T	G	.	.	MAF_INRAE=1.667
NC_035079.1	4018451	.	C	A	.	.	MAF_INRAE=1.667
NC_035079.1	4018455	.	A	G	.	.	MAF_INRAE=1.667
NC_035079.1	4018459	.	C	T	.	.	MAF_INRAE=17.5;MAF_USDA=17.059
NC_035079.1	4018460	.	G	A	.	.	MAF_INRAE=1.667
NC_035079.1	4018462	.	A	C	.	.	MAF_INRAE=17.5;MAF_USDA=12.295
NC_035079.1	4018464	.	G	T	.	.	MAF_INRAE=7.5
NC_035079.1	4018466	.	A	T	.	.	MAF_INRAE=1.667
NC_035079.1	4018467	.	T	A	.	.	MAF_INRAE=35.0
NC_035079.1	4018475	.	C	A	.	.	MAF_INRAE=22.5
NC_035079.1	4018512	.	C	G	.	.	MAF_INRAE=2.5
NC_035079.1	4018537	.	G	T	.	.	MAF_INRAE=1.899
NC_035079.1	4018544	.	T	C	.	.	MAF_INRAE=48.333
NC_035079.1	4018549	.	C	T	.	.	MAF_USDA=12.5
NC_035079.1	4018558	.	C	T	.	.	MAF_INRAE=1.899
NC_035079.1	4018572	.	C	A	.	.	MAF_INRAE=19.167
NC_035079.1	4018576	.	A	G	.	.	MAF_INRAE=29.167
NC_035079.1	4018579	.	A	G	.	.	MAF_INRAE=49.167
NC_035079.1	4018590	.	A	G	.	.	MAF_INRAE=48.333
NC_035079.1	4018612	.	A	G	.	.	MAF_INRAE=3.333
NC_035079.1	4018633	.	A	G	.	.	MAF_INRAE=3.333
NC_035079.1	4018646	.	G	T	.	.	MAF_INRAE=7.5
NC_035079.1	4018651	.	T	C	.	.	MAF_INRAE=4.167
NC_035079.1	4018720	.	A	G	.	.	MAF_INRAE=10.0
NC_035079.1	4018730	.	A	G	.	.	MAF_INRAE=40.833
NC_035079.1	4018758	.	G	A	.	.	MAF_INRAE=10.0
NC_035079.1	4018783	.	T	C	.	.	MAF_INRAE=28.333
NC_035079.1	4018785	.	G	T	.	.	MAF_INRAE=28.333
NC_035079.1	4018802	.	T	G	.	.	MAF_INRAE=15.0
NC_035079.1	4018809	.	T	C	.	.	MAF_INRAE=20.833
NC_035079.1	4018812	.	C	A	.	.	MAF_INRAE=5.833;MAF_USDA=10.417
NC_035079.1	4018821	.	C	T	.	.	MAF_INRAE=5.063
NC_035079.1	4018822	.	C	A	.	.	MAF_INRAE=9.167
NC_035079.1	4018823	.	G	C	.	.	MAF_INRAE=15.0;MAF_USDA=22.917
NC_035079.1	4018834	.	G	T	.	.	MAF_INRAE=5.063
NC_035079.1	4018849	.	A	C	.	.	MAF_INRAE=46.667
NC_035079.1	4018872	.	A	T	.	.	MAF_INRAE=3.797
NC_035079.1	4018935	.	C	T	.	.	MAF_INRAE=43.333
NC_035079.1	4018952	.	G	A	.	.	MAF_INRAE=23.333
NC_035079.1	4018953	.	C	T	.	.	MAF_INRAE=25.833
NC_035079.1	4018990	.	G	C	.	.	MAF_INRAE=19.167
NC_035079.1	4019007	.	A	T	.	.	MAF_INRAE=1.899
NC_035079.1	4019012	.	A	T	.	.	MAF_INRAE=15.0
NC_035079.1	4019017	.	A	T	.	.	MAF_INRAE=38.333
NC_035079.1	4019052	.	C	A	.	.	MAF_INRAE=48.333
NC_035079.1	4019058	.	A	T	.	.	MAF_INRAE=16.667
NC_035079.1	4019063	.	C	T	.	.	MAF_INRAE=27.5
NC_035079.1	4019109	.	C	T	.	.	MAF_INRAE=25.833
NC_035079.1	4019131	.	A	C	.	.	MAF_INRAE=2.5
NC_035079.1	4019135	.	A	G	.	.	MAF_INRAE=35.0
NC_035079.1	4019143	.	G	A	.	.	MAF_USDA=5.738
NC_035079.1	4019165	.	T	G	.	.	MAF_USDA=12.353
NC_035079.1	4020468	.	C	T	.	.	MAF_USDA=2.083
NC_035079.1	4020537	.	C	A	.	.	MAF_INRAE=2.632;MAF_USDA=4.167
NC_035079.1	4020571	.	T	G	.	.	MAF_USDA=3.279
NC_035079.1	4020693	.	C	A	.	.	MAF_USDA=6.25
NC_035079.1	4020716	.	ACAAATT	ACAAATG	.	.	MAF_USDA=4.167
NC_035079.1	4020730	.	T	A	.	.	MAF_USDA=3.279
NC_035079.1	4020737	.	C	A	.	.	MAF_USDA=16.667
NC_035079.1	4020742	.	T	G	.	.	MAF_INRAE=25.0
NC_035079.1	4020775	.	A	C	.	.	MAF_INRAE=8.861;MAF_USDA=9.412
NC_035079.1	4020784	.	C	T	.	.	MAF_USDA=20.492
NC_035079.1	4020786	.	A	T	.	.	MAF_USDA=12.295
NC_035079.1	4020828	.	G	A	.	.	MAF_USDA=13.529
NC_035079.1	4020830	.	CT	CC	.	.	MAF_USDA=12.5
NC_035079.1	4020872	.	A	G	.	.	MAF_USDA=43.75
NC_035079.1	4020963	.	C	T	.	.	MAF_USDA=7.738
NC_035079.1	4020968	.	C	A	.	.	MAF_USDA=5.833
NC_035079.1	4021040	.	T	G	.	.	MAF_INRAE=9.494
NC_035079.1	4021047	.	T	A	.	.	MAF_INRAE=6.667
NC_035079.1	4021095	.	C	T	.	.	MAF_INRAE=22.5
NC_035079.1	4021099	.	T	C	.	.	MAF_INRAE=10.0
NC_035079.1	4021111	.	A	G	.	.	MAF_INRAE=30.833
NC_035079.1	4021129	.	T	C	.	.	MAF_INRAE=45.0
NC_035079.1	4021157	.	C	A	.	.	MAF_INRAE=46.667
NC_035079.1	4021160	.	T	A	.	.	MAF_INRAE=45.0
NC_035079.1	4021177	.	A	T	.	.	MAF_INRAE=15.0
NC_035079.1	4021192	.	C	T	.	.	MAF_USDA=3.333
NC_035079.1	4021230	.	A	G	.	.	MAF_INRAE=23.333
NC_035079.1	4021244	.	C	T	.	.	MAF_INRAE=5.0
NC_035079.1	4021245	.	A	T	.	.	MAF_INRAE=5.0
NC_035079.1	4021276	.	C	A	.	.	MAF_INRAE=8.228
NC_035079.1	4021281	.	G	T	.	.	MAF_INRAE=49.167
NC_035079.1	4021283	.	A	T	.	.	MAF_INRAE=8.333
NC_035079.1	4021343	.	T	G	.	.	MAF_INRAE=37.5
NC_035079.1	4021350	.	A	C	.	.	MAF_INRAE=8.333
NC_035079.1	4021879	.	T	A	.	.	MAF_INRAE=14.167
NC_035079.1	4021893	.	C	T,A	.	.	MAF_INRAE=2.632;MAF_USDA=2.083
NC_035079.1	4021895	.	T	G	.	.	MAF_INRAE=46.667
NC_035079.1	4021935	.	T	G	.	.	MAF_INRAE=31.667
NC_035079.1	4021959	.	G	A	.	.	MAF_INRAE=10.0
NC_035079.1	4021993	.	T	C	.	.	MAF_INRAE=10.0
NC_035079.1	4022003	.	A	G	.	.	MAF_INRAE=20.0
NC_035079.1	4022009	.	T	C	.	.	MAF_INRAE=31.667
NC_035079.1	4022024	.	C	A	.	.	MAF_INRAE=4.167
NC_035079.1	4022027	.	C	T	.	.	MAF_INRAE=50.0
NC_035079.1	4022047	.	T	A	.	.	MAF_INRAE=49.167
NC_035079.1	4022050	.	T	A	.	.	MAF_INRAE=9.167
NC_035079.1	4022055	.	A	G	.	.	MAF_INRAE=48.333
NC_035079.1	4022063	.	G	T	.	.	MAF_INRAE=45.833
NC_035079.1	4022132	.	G	T	.	.	MAF_INRAE=5.0
NC_035079.1	4022137	.	T	G	.	.	MAF_INRAE=10.0
NC_035079.1	4022164	.	T	G	.	.	MAF_INRAE=24.167
NC_035079.1	4022179	.	G	T	.	.	MAF_INRAE=10.833;MAF_USDA=10.417
NC_035079.1	4022204	.	C	A	.	.	MAF_INRAE=3.333
NC_035079.1	4022362	.	C	A	.	.	MAF_USDA=9.016
NC_035079.1	4022378	.	C	A	.	.	MAF_USDA=1.639
NC_035079.1	4028037	.	A	G	.	.	MAF_INRAE=2.632
NC_035079.1	4028103	.	T	C	.	.	MAF_INRAE=1.899
NC_035079.1	4028158	.	C	T	.	.	MAF_USDA=7.059
NC_035079.1	4028172	.	T	C	.	.	MAF_USDA=4.098
NC_035079.1	4028185	.	T	C	.	.	MAF_USDA=5.0
NC_035079.1	4028189	.	T	C	.	.	MAF_USDA=31.25
NC_035079.1	4028199	.	C	T	.	.	MAF_USDA=27.083
NC_035079.1	4028202	.	T	C	.	.	MAF_USDA=25.0
NC_035079.1	4028674	.	A	T	.	.	MAF_USDA=4.098
NC_035079.1	4028676	.	G	A	.	.	MAF_USDA=12.5
NC_035079.1	4028689	.	A	G	.	.	MAF_USDA=20.833
NC_035079.1	4028691	.	C	T	.	.	MAF_USDA=3.279
NC_035079.1	4028696	.	T	C	.	.	MAF_USDA=8.235
NC_035079.1	4028706	.	C	T	.	.	MAF_USDA=21.176
NC_035079.1	4028751	.	G	A	.	.	MAF_USDA=14.583
NC_035079.1	4028853	.	A	T	.	.	MAF_INRAE=22.5
NC_035079.1	4028868	.	C	T	.	.	MAF_USDA=7.377
NC_035079.1	4028885	.	C	A	.	.	MAF_INRAE=21.667
NC_035079.1	4028912	.	C	A	.	.	MAF_INRAE=2.5
NC_035079.1	4029065	.	A	G	.	.	MAF_INRAE=5.263
NC_035079.1	4029400	.	G	T	.	.	MAF_INRAE=1.667
NC_035079.1	4029564	.	G	C	.	.	MAF_USDA=25.0
NC_035079.1	4030372	.	G	T	.	.	MAF_USDA=5.738
NC_035079.1	4030462	.	A	T	.	.	MAF_INRAE=12.5
NC_035079.1	4030479	.	C	T	.	.	MAF_USDA=1.639
NC_035079.1	4030490	.	T	A	.	.	MAF_INRAE=7.895;MAF_USDA=2.083
NC_035079.1	4030527	.	G	T	.	.	MAF_INRAE=1.667
NC_035079.1	4030546	.	T	C	.	.	MAF_INRAE=2.5
NC_035079.1	4030571	.	C	T	.	.	MAF_INRAE=3.333
NC_035079.1	4030651	.	G	T	.	.	MAF_INRAE=5.0
NC_035079.1	4030723	.	T	A	.	.	MAF_INRAE=2.5
NC_035079.1	4030735	.	C	A	.	.	MAF_INRAE=2.5
NC_035079.1	4030911	.	C	G	.	.	MAF_USDA=13.529
NC_035079.1	4030941	.	G	T	.	.	MAF_USDA=2.459
NC_035079.1	4031000	.	G	A	.	.	MAF_USDA=10.417
NC_035079.1	4031028	.	T	C	.	.	MAF_USDA=18.75
NC_035079.1	4033314	.	T	G	.	.	MAF_USDA=3.279
NC_035079.1	4033414	.	C	A	.	.	MAF_INRAE=26.667;MAF_USDA=18.75
NC_035079.1	4033427	.	G	T	.	.	MAF_INRAE=10.0
NC_035079.1	4033441	.	A	T	.	.	MAF_INRAE=41.667
NC_035079.1	4033496	.	C	T	.	.	MAF_INRAE=25.949;MAF_USDA=29.167
NC_035079.1	4033577	.	A	G	.	.	MAF_INRAE=16.667
NC_035079.1	4033589	.	C	T	.	.	MAF_INRAE=8.333
NC_035079.1	4033630	.	G	A	.	.	MAF_INRAE=8.333
NC_035079.1	4033712	.	A	C	.	.	MAF_INRAE=48.333
NC_035079.1	4034666	.	G	T	.	.	MAF_USDA=2.5
NC_035079.1	4034678	.	C	A	.	.	MAF_USDA=6.25
NC_035079.1	4034680	.	T	C	.	.	MAF_USDA=6.25
NC_035079.1	4034681	.	G	A	.	.	MAF_USDA=6.25
NC_035079.1	4034718	.	C	A	.	.	MAF_USDA=12.5
NC_035079.1	4034740	.	T	C	.	.	MAF_USDA=8.333
NC_035079.1	4034819	.	A	T	.	.	MAF_USDA=8.333
NC_035079.1	4034848	.	C	T	.	.	MAF_USDA=29.167
NC_035079.1	4034906	.	C	A	.	.	MAF_INRAE=3.333
NC_035079.1	4034920	.	G	T	.	.	MAF_USDA=4.167
NC_035079.1	4034970	.	C	T	.	.	MAF_USDA=18.75
NC_035079.1	4034981	.	T	C	.	.	MAF_USDA=29.167
NC_035079.1	4035023	.	A	T	.	.	MAF_USDA=20.833
NC_035079.1	4035081	.	G	A	.	.	MAF_USDA=12.5
NC_035079.1	4035545	.	T	G	.	.	MAF_USDA=20.833
NC_035079.1	4035559	.	T	A	.	.	MAF_INRAE=5.833
NC_035079.1	4035604	.	G	A	.	.	MAF_INRAE=30.833
NC_035079.1	4035638	.	A	G	.	.	MAF_INRAE=44.167
NC_035079.1	4035707	.	A	C	.	.	MAF_INRAE=10.0
NC_035079.1	4039723	.	G	T	.	.	MAF_USDA=6.25
NC_035079.1	4039748	.	T	A	.	.	MAF_USDA=3.333
NC_035079.1	4040188	.	A	G	.	.	MAF_USDA=3.279
NC_035079.1	4040213	.	C	T	.	.	MAF_USDA=12.5
NC_035079.1	4040422	.	A	G	.	.	MAF_USDA=1.639
NC_035079.1	4040423	.	C	G	.	.	MAF_USDA=2.353
NC_035079.1	4040487	.	G	A	.	.	MAF_USDA=4.098
NC_035079.1	4040504	.	A	T	.	.	MAF_INRAE=22.5
NC_035079.1	4040517	.	C	A	.	.	MAF_INRAE=1.667
NC_035079.1	4040534	.	G	A	.	.	MAF_USDA=2.083
NC_035079.1	4040553	.	C	T	.	.	MAF_USDA=3.279
NC_035079.1	4040567	.	T	A	.	.	MAF_INRAE=18.333
NC_035079.1	4040572	.	T	A	.	.	MAF_INRAE=19.167
NC_035079.1	4040578	.	T	A	.	.	MAF_INRAE=47.5
NC_035079.1	4040586	.	C	T	.	.	MAF_INRAE=15.0;MAF_USDA=8.197
NC_035079.1	4040609	.	T	C	.	.	MAF_INRAE=45.833;MAF_USDA=45.882
NC_035079.1	4040612	.	A	T	.	.	MAF_INRAE=9.167;MAF_USDA=13.115
NC_035079.1	4040624	.	G	A	.	.	MAF_INRAE=3.333
NC_035079.1	4040657	.	C	T	.	.	MAF_INRAE=34.167
NC_035079.1	4040662	.	G	T	.	.	MAF_INRAE=34.167
NC_035079.1	4040665	.	C	T	.	.	MAF_INRAE=33.333
NC_035079.1	4040667	.	A	T	.	.	MAF_USDA=3.279
NC_035079.1	4040669	.	T	C	.	.	MAF_USDA=3.279
NC_035079.1	4040688	.	G	A	.	.	MAF_USDA=3.279
NC_035079.1	4040692	.	C	A	.	.	MAF_USDA=1.639
NC_035079.1	4040778	.	A	G	.	.	MAF_INRAE=3.333
NC_035079.1	4040790	.	A	G	.	.	MAF_INRAE=7.5
NC_035079.1	4040806	.	G	A	.	.	MAF_INRAE=9.167
NC_035079.1	4040810	.	C	A	.	.	MAF_INRAE=9.167
NC_035079.1	4040831	.	C	T	.	.	MAF_INRAE=11.667;MAF_USDA=9.412
NC_035079.1	4040838	.	A	C	.	.	MAF_INRAE=9.167;MAF_USDA=9.836
NC_035079.1	4040842	.	C	T	.	.	MAF_INRAE=49.167
NC_035079.1	4040843	.	C	T	.	.	MAF_INRAE=49.167;MAF_USDA=31.967
NC_035079.1	4040846	.	C	T	.	.	MAF_INRAE=6.667
NC_035079.1	4040847	.	G	A	.	.	MAF_INRAE=8.333
NC_035079.1	4040854	.	T	G	.	.	MAF_INRAE=5.0
NC_035079.1	4040857	.	C	T	.	.	MAF_INRAE=11.667
NC_035079.1	4040858	.	T	C	.	.	MAF_INRAE=4.167
NC_035079.1	4040884	.	A	G	.	.	MAF_USDA=5.738
NC_035079.1	4040951	.	G	A	.	.	MAF_INRAE=14.167
NC_035079.1	4040966	.	C	A	.	.	MAF_INRAE=31.667
NC_035079.1	4040976	.	T	C	.	.	MAF_INRAE=17.5
NC_035079.1	4041001	.	C	T	.	.	MAF_INRAE=36.667;MAF_USDA=29.412
NC_035079.1	4041003	.	A	T	.	.	MAF_INRAE=20.0;MAF_USDA=4.167
NC_035079.1	4041030	.	T	A	.	.	MAF_INRAE=5.833
NC_035079.1	4041084	.	A	G	.	.	MAF_INRAE=13.333
NC_035079.1	4041086	.	C	T	.	.	MAF_INRAE=31.667
NC_035079.1	4041100	.	C	T	.	.	MAF_INRAE=1.667;MAF_USDA=5.294
NC_035079.1	4041122	.	T	C	.	.	MAF_INRAE=5.833;MAF_USDA=13.115
NC_035079.1	4041128	.	GCAC	GCAT	.	.	MAF_USDA=14.583
NC_035079.1	4041133	.	C	T	.	.	MAF_INRAE=14.167;MAF_USDA=9.836
NC_035079.1	4041141	.	C	A	.	.	MAF_INRAE=3.333
NC_035079.1	4041196	.	T	C	.	.	MAF_INRAE=1.667
NC_035079.1	4041197	.	T	A	.	.	MAF_INRAE=1.667;MAF_USDA=2.083
NC_035079.1	4041209	.	C	T	.	.	MAF_USDA=4.167
NC_035079.1	4041220	.	A	C	.	.	MAF_INRAE=5.0
NC_035079.1	4041253	.	G	T	.	.	MAF_INRAE=10.833;MAF_USDA=5.357
NC_035079.1	4041274	.	T	G	.	.	MAF_INRAE=49.167
NC_035079.1	4041279	.	T	G,A	.	.	MAF_INRAE=10.833;MAF_USDA=18.75
NC_035079.1	4041290	.	A	T	.	.	MAF_INRAE=25.0
NC_035079.1	4041291	.	C	T	.	.	MAF_INRAE=11.667
NC_035079.1	4041294	.	G	A	.	.	MAF_INRAE=15.833
NC_035079.1	4041295	.	C	A	.	.	MAF_USDA=2.542
NC_035079.1	4041322	.	C	T	.	.	MAF_INRAE=12.025;MAF_USDA=10.0
NC_035079.1	4041331	.	C	T	.	.	MAF_INRAE=30.833
NC_035079.1	4041335	.	A	C	.	.	MAF_USDA=2.5
NC_035079.1	4041338	.	T	G	.	.	MAF_INRAE=19.167;MAF_USDA=16.667
NC_035079.1	4041340	.	T	A	.	.	MAF_INRAE=15.0;MAF_USDA=6.667
NC_035079.1	4041344	.	T	C	.	.	MAF_INRAE=33.333
NC_035079.1	4041383	.	C	A	.	.	MAF_INRAE=34.167
NC_035079.1	4041387	.	C	T	.	.	MAF_USDA=1.639
NC_035079.1	4041388	.	T	G	.	.	MAF_USDA=10.588
NC_035079.1	4041411	.	T	C	.	.	MAF_INRAE=2.632;MAF_USDA=11.31
NC_035079.1	4041412	.	G	C	.	.	MAF_INRAE=32.5
NC_035079.1	4041413	.	A	C	.	.	MAF_INRAE=24.167
NC_035079.1	4041442	.	C	A	.	.	MAF_INRAE=16.667
NC_035079.1	4041496	.	A	G	.	.	MAF_INRAE=2.632
NC_035079.1	4041498	.	A	C	.	.	MAF_INRAE=20.0
NC_035079.1	4041500	.	T	C	.	.	MAF_USDA=2.5
NC_035079.1	4041507	.	T	G	.	.	MAF_INRAE=35.833;MAF_USDA=36.31
NC_035079.1	4041512	.	A	T	.	.	MAF_INRAE=19.167
NC_035079.1	4041523	.	G	A	.	.	MAF_INRAE=18.333
NC_035079.1	4041531	.	C	A	.	.	MAF_INRAE=46.667
NC_035079.1	4041579	.	C	T	.	.	MAF_INRAE=42.5
NC_035079.1	4041580	.	G	T	.	.	MAF_USDA=8.333
NC_035079.1	4041581	.	T	C	.	.	MAF_USDA=10.417
NC_035079.1	4041588	.	A	T	.	.	MAF_INRAE=2.5;MAF_USDA=2.083
NC_035079.1	4041589	.	T	C	.	.	MAF_INRAE=27.5
NC_035079.1	4041602	.	T	A	.	.	MAF_INRAE=39.167;MAF_USDA=29.167
NC_035079.1	4041615	.	T	A	.	.	MAF_INRAE=16.667;MAF_USDA=2.083
NC_035079.1	4041622	.	G	A	.	.	MAF_INRAE=16.667;MAF_USDA=4.167
NC_035079.1	4041623	.	C	A	.	.	MAF_USDA=2.083
NC_035079.1	4041630	.	T	A	.	.	MAF_USDA=20.833
NC_035079.1	4041687	.	C	T	.	.	MAF_INRAE=27.5
NC_035079.1	4041714	.	G	T	.	.	MAF_INRAE=28.333;MAF_USDA=20.588
NC_035079.1	4041726	.	C	A	.	.	MAF_INRAE=4.43
NC_035079.1	4041742	.	T	A	.	.	MAF_USDA=8.333
NC_035079.1	4041761	.	G	A	.	.	MAF_INRAE=6.667
NC_035079.1	4041763	.	T	C	.	.	MAF_INRAE=1.667
NC_035079.1	4041776	.	C	T	.	.	MAF_INRAE=40.833
NC_035079.1	4041805	.	G	A	.	.	MAF_USDA=1.667
NC_035079.1	4041807	.	G	A	.	.	MAF_INRAE=25.833;MAF_USDA=20.833
NC_035079.1	4041812	.	C	T	.	.	MAF_INRAE=38.333
NC_035079.1	4041820	.	G	T	.	.	MAF_INRAE=14.167
NC_035079.1	4041822	.	A	C	.	.	MAF_INRAE=29.167
NC_035079.1	4041872	.	A	T	.	.	MAF_INRAE=7.5
NC_035079.1	4041923	.	A	C	.	.	MAF_INRAE=25.0
NC_035079.1	4041961	.	G	T	.	.	MAF_INRAE=23.333
NC_035079.1	4041964	.	T	A	.	.	MAF_INRAE=35.0
NC_035079.1	4041970	.	A	G	.	.	MAF_INRAE=40.833
NC_035079.1	4041975	.	A	C	.	.	MAF_INRAE=15.833
NC_035079.1	4042003	.	A	G	.	.	MAF_INRAE=5.0
NC_035079.1	4042004	.	T	C	.	.	MAF_INRAE=45.0
NC_035079.1	4042082	.	C	T	.	.	MAF_INRAE=2.5
NC_035079.1	4042111	.	G	T	.	.	MAF_INRAE=44.167
NC_035079.1	4043444	.	C	T	.	.	MAF_INRAE=2.532
NC_035079.1	4043486	.	A	T	.	.	MAF_INRAE=28.333
NC_035079.1	4043511	.	C	A	.	.	MAF_INRAE=2.5
NC_035079.1	4043589	.	G	A	.	.	MAF_INRAE=21.667
NC_035079.1	4043595	.	T	G	.	.	MAF_INRAE=4.167
NC_035079.1	4043604	.	G	A	.	.	MAF_INRAE=5.0
NC_035079.1	4043611	.	G	T	.	.	MAF_INRAE=12.5
NC_035079.1	4043652	.	A	G	.	.	MAF_INRAE=15.833
NC_035079.1	4043696	.	A	G	.	.	MAF_INRAE=31.667
NC_035079.1	4043706	.	G	A	.	.	MAF_INRAE=6.667
NC_035079.1	4043752	.	T	G	.	.	MAF_USDA=4.098
NC_035079.1	4043769	.	G	A	.	.	MAF_INRAE=19.167
NC_035079.1	4043775	.	C	T	.	.	MAF_INRAE=1.667
NC_035079.1	4043777	.	T	G	.	.	MAF_INRAE=15.0
NC_035079.1	4043781	.	C	A	.	.	MAF_INRAE=10.0
NC_035079.1	4043790	.	C	A	.	.	MAF_INRAE=28.333
NC_035079.1	4043798	.	T	C	.	.	MAF_INRAE=15.0
NC_035079.1	4043849	.	A	G	.	.	MAF_INRAE=4.43
NC_035079.1	4043854	.	T	C	.	.	MAF_INRAE=6.667
NC_035079.1	4043873	.	A	G	.	.	MAF_INRAE=1.899
NC_035079.1	4043883	.	C	T	.	.	MAF_INRAE=31.667
NC_035079.1	4043891	.	T	C	.	.	MAF_INRAE=11.667
NC_035079.1	4043916	.	A	G	.	.	MAF_INRAE=28.333
NC_035079.1	4043930	.	G	A	.	.	MAF_USDA=3.529
NC_035079.1	4043933	.	C	G	.	.	MAF_INRAE=16.667;MAF_USDA=6.557
NC_035079.1	4043934	.	A	C	.	.	MAF_INRAE=47.5
NC_035079.1	4043935	.	T	G	.	.	MAF_USDA=3.279
NC_035079.1	4043952	.	T	G	.	.	MAF_USDA=4.918
NC_035079.1	4043967	.	A	C	.	.	MAF_INRAE=2.632
NC_035079.1	4043996	.	A	G	.	.	MAF_USDA=2.459
NC_035079.1	4044068	.	G	A	.	.	MAF_INRAE=41.667
NC_035079.1	4044071	.	T	C	.	.	MAF_INRAE=10.0;MAF_USDA=1.639
NC_035079.1	4044102	.	A	G	.	.	MAF_INRAE=7.5;MAF_USDA=3.279
NC_035079.1	4044141	.	G	A	.	.	MAF_INRAE=30.0
NC_035079.1	4044145	.	G	T	.	.	MAF_INRAE=30.0
NC_035079.1	4044153	.	G	T	.	.	MAF_INRAE=10.833
NC_035079.1	4044165	.	G	T	.	.	MAF_INRAE=9.494
NC_035079.1	4044273	.	A	G	.	.	MAF_INRAE=2.632
NC_035079.1	4044306	.	G	A	.	.	MAF_INRAE=2.632
NC_035079.1	4044325	.	C	T	.	.	MAF_INRAE=13.333
NC_035079.1	4044351	.	A	G	.	.	MAF_INRAE=15.833
NC_035079.1	4044360	.	T	C	.	.	MAF_INRAE=8.333
NC_035079.1	4044386	.	G	A	.	.	MAF_USDA=2.083
NC_035079.1	4044411	.	A	T	.	.	MAF_INRAE=1.667
NC_035079.1	4044421	.	A	G	.	.	MAF_INRAE=35.0
NC_035079.1	4044431	.	G	C	.	.	MAF_INRAE=10.0
NC_035079.1	4044439	.	C	A	.	.	MAF_INRAE=8.333
NC_035079.1	4044470	.	T	C	.	.	MAF_INRAE=2.632
NC_035079.1	4044483	.	G	A	.	.	MAF_INRAE=2.5
NC_035079.1	4044521	.	G	A	.	.	MAF_INRAE=9.167
NC_035079.1	4044554	.	T	C	.	.	MAF_USDA=30.435
NC_035079.1	4044617	.	T	A	.	.	MAF_USDA=10.656
NC_035079.1	4044635	.	A	C	.	.	MAF_INRAE=42.5
NC_035079.1	4044636	.	C	A	.	.	MAF_USDA=6.557
NC_035079.1	4044645	.	C	G	.	.	MAF_INRAE=10.0
NC_035079.1	4044646	.	A	T	.	.	MAF_INRAE=15.833
NC_035079.1	4044698	.	T	C	.	.	MAF_INRAE=4.167;MAF_USDA=4.918
NC_035079.1	4044718	.	C	T	.	.	MAF_USDA=2.459
NC_035079.1	4044736	.	A	C	.	.	MAF_INRAE=8.333;MAF_USDA=1.639
NC_035079.1	4044753	.	G	A	.	.	MAF_INRAE=7.5
NC_035079.1	4044765	.	A	C	.	.	MAF_INRAE=17.5
NC_035079.1	4044770	.	G	A	.	.	MAF_INRAE=23.333
NC_035079.1	4044771	.	T	G	.	.	MAF_INRAE=4.167
NC_035079.1	4044800	.	G	T	.	.	MAF_INRAE=34.167
NC_035079.1	4044832	.	A	G	.	.	MAF_INRAE=28.333
NC_035079.1	4044841	.	A	G	.	.	MAF_INRAE=11.667;MAF_USDA=14.118
NC_035079.1	4044846	.	T	G	.	.	MAF_INRAE=45.0
NC_035079.1	4044848	.	T	G	.	.	MAF_INRAE=5.833;MAF_USDA=11.765
NC_035079.1	4044863	.	T	C	.	.	MAF_USDA=5.738
NC_035079.1	4044874	.	T	G	.	.	MAF_INRAE=27.5
NC_035079.1	4044895	.	AA	AC	.	.	MAF_USDA=14.583
NC_035079.1	4044898	.	TT	TG	.	.	MAF_USDA=22.917
NC_035079.1	4044907	.	A	T	.	.	MAF_USDA=4.706
NC_035079.1	4044909	.	T	C	.	.	MAF_INRAE=40.833
NC_035079.1	4044975	.	T	C	.	.	MAF_USDA=8.197
NC_035079.1	4044976	.	A	G	.	.	MAF_USDA=8.197
NC_035079.1	4044979	.	G	A	.	.	MAF_USDA=14.706
NC_035079.1	4044982	.	C	T	.	.	MAF_INRAE=4.167
NC_035079.1	4045026	.	C	T	.	.	MAF_USDA=1.639
NC_035079.1	4045039	.	C	T	.	.	MAF_INRAE=9.167
NC_035079.1	4045049	.	T	C	.	.	MAF_INRAE=3.333;MAF_USDA=6.557
NC_035079.1	4045088	.	A	C	.	.	MAF_INRAE=34.167
NC_035079.1	4045174	.	G	A	.	.	MAF_USDA=8.197
NC_035079.1	4045233	.	G	A	.	.	MAF_USDA=7.377
NC_035079.1	4045260	.	T	A	.	.	MAF_INRAE=7.895
NC_035079.1	4045285	.	T	G	.	.	MAF_INRAE=2.5
NC_035079.1	4045288	.	C	A	.	.	MAF_INRAE=13.333
NC_035079.1	4045394	.	T	C	.	.	MAF_INRAE=3.333
NC_035079.1	4045405	.	G	T	.	.	MAF_INRAE=7.895
NC_035079.1	4045417	.	C	T	.	.	MAF_INRAE=2.632
NC_035079.1	4045424	.	G	C	.	.	MAF_INRAE=6.667
NC_035079.1	4045451	.	C	A	.	.	MAF_INRAE=2.632
NC_035079.1	4045465	.	G	A	.	.	MAF_INRAE=39.167
NC_035079.1	4045478	.	G	A	.	.	MAF_INRAE=44.167
NC_035079.1	4045484	.	G	T	.	.	MAF_INRAE=32.5
NC_035079.1	4045490	.	A	C	.	.	MAF_INRAE=17.5
NC_035079.1	4045557	.	C	A	.	.	MAF_INRAE=2.5
NC_035079.1	4045559	.	A	T	.	.	MAF_INRAE=27.5
NC_035079.1	4045569	.	C	A	.	.	MAF_INRAE=13.333;MAF_USDA=2.459
NC_035079.1	4045655	.	C	A	.	.	MAF_INRAE=2.632
NC_035079.1	4045659	.	C	T	.	.	MAF_USDA=3.529
NC_035079.1	4045680	.	G	C	.	.	MAF_INRAE=31.667
NC_035079.1	4045697	.	C	A	.	.	MAF_USDA=2.459
NC_035079.1	4045714	.	G	T	.	.	MAF_INRAE=3.333
NC_035079.1	4045722	.	C	T	.	.	MAF_INRAE=37.5
NC_035079.1	4045726	.	A	G	.	.	MAF_INRAE=42.5
NC_035079.1	4045765	.	G	A	.	.	MAF_INRAE=16.667
NC_035079.1	4045775	.	T	A	.	.	MAF_INRAE=50.0
NC_035079.1	4045792	.	A	G	.	.	MAF_INRAE=2.632
NC_035079.1	4045818	.	A	G	.	.	MAF_INRAE=23.333
NC_035079.1	4046018	.	C	A	.	.	MAF_INRAE=11.667
NC_035079.1	4046052	.	T	G	.	.	MAF_INRAE=8.333
NC_035079.1	4046081	.	A	C	.	.	MAF_INRAE=5.0
NC_035079.1	4046111	.	G	C	.	.	MAF_INRAE=15.833
NC_035079.1	4046304	.	C	T	.	.	MAF_INRAE=20.833
NC_035079.1	4046467	.	G	T	.	.	MAF_INRAE=1.667
NC_035079.1	4046476	.	C	T	.	.	MAF_INRAE=5.0
NC_035079.1	4046477	.	A	T	.	.	MAF_INRAE=5.0
NC_035079.1	4046599	.	A	T	.	.	MAF_INRAE=5.833
NC_035079.1	4046601	.	T	G	.	.	MAF_INRAE=23.333
NC_035079.1	4046631	.	C	G	.	.	MAF_INRAE=20.0
NC_035079.1	4046633	.	C	T	.	.	MAF_INRAE=23.333
NC_035079.1	4046638	.	A	G	.	.	MAF_INRAE=21.667
NC_035079.1	4046655	.	A	C	.	.	MAF_INRAE=21.667
NC_035079.1	4046656	.	A	G	.	.	MAF_INRAE=27.5
NC_035079.1	4046657	.	G	A	.	.	MAF_INRAE=38.333
NC_035079.1	4046666	.	C	A	.	.	MAF_INRAE=47.5
NC_035079.1	4046667	.	A	C	.	.	MAF_INRAE=45.833
NC_035079.1	4046671	.	T	A	.	.	MAF_INRAE=10.833
NC_035079.1	4046724	.	T	C	.	.	MAF_INRAE=5.833
NC_035079.1	4046737	.	A	T	.	.	MAF_INRAE=45.0
NC_035079.1	4046749	.	C	A	.	.	MAF_INRAE=3.165
NC_035079.1	4046807	.	C	G	.	.	MAF_INRAE=32.5
NC_035079.1	4046815	.	A	T	.	.	MAF_INRAE=9.167
NC_035079.1	4046816	.	A	G	.	.	MAF_INRAE=40.833
NC_035079.1	4046828	.	G	A	.	.	MAF_INRAE=7.5
NC_035079.1	4046835	.	G	T	.	.	MAF_INRAE=20.0
NC_035079.1	4046854	.	C	T	.	.	MAF_INRAE=23.333
NC_035079.1	4047004	.	A	G	.	.	MAF_INRAE=19.167
NC_035079.1	4047101	.	A	T	.	.	MAF_INRAE=5.833
NC_035079.1	4047139	.	C	T	.	.	MAF_USDA=1.639
NC_035079.1	4047194	.	C	T	.	.	MAF_INRAE=13.333
NC_035079.1	4047239	.	T	C	.	.	MAF_INRAE=11.392;MAF_USDA=10.656
NC_035079.1	4047278	.	G	C	.	.	MAF_INRAE=49.167
NC_035079.1	4047313	.	G	A	.	.	MAF_INRAE=1.667;MAF_USDA=14.118
NC_035079.1	4047393	.	A	G	.	.	MAF_INRAE=15.833;MAF_USDA=28.235
NC_035079.1	4047404	.	T	G	.	.	MAF_INRAE=10.833
NC_035079.1	4047420	.	C	T	.	.	MAF_USDA=1.639
NC_035079.1	4047423	.	C	A	.	.	MAF_USDA=13.934
NC_035079.1	4047438	.	A	C	.	.	MAF_INRAE=18.333;MAF_USDA=7.377
NC_035079.1	4047489	.	A	G	.	.	MAF_USDA=1.639
NC_035079.1	4047497	.	G	A	.	.	MAF_INRAE=41.667
NC_035079.1	4047500	.	C	T	.	.	MAF_USDA=2.083
NC_035079.1	4047510	.	G	A	.	.	MAF_INRAE=50.0
NC_035079.1	4047521	.	T	A	.	.	MAF_USDA=1.639
NC_035079.1	4047549	.	C	T	.	.	MAF_USDA=4.167
NC_035079.1	4047553	.	G	T	.	.	MAF_USDA=16.667
NC_035079.1	4047576	.	C	T	.	.	MAF_INRAE=30.0
NC_035079.1	4047578	.	G	A	.	.	MAF_INRAE=1.667
NC_035079.1	4047597	.	T	G	.	.	MAF_INRAE=47.5
NC_035079.1	4047612	.	G	T	.	.	MAF_INRAE=37.5
NC_035079.1	4047651	.	A	C	.	.	MAF_INRAE=45.0
NC_035079.1	4047657	.	C	T	.	.	MAF_INRAE=10.833
NC_035079.1	4047662	.	T	G	.	.	MAF_INRAE=12.5
NC_035079.1	4047664	.	G	A	.	.	MAF_INRAE=8.333
NC_035079.1	4047683	.	A	G	.	.	MAF_INRAE=5.833
NC_035079.1	4047687	.	A	G	.	.	MAF_INRAE=6.667
NC_035079.1	4047699	.	G	A	.	.	MAF_USDA=11.176
NC_035079.1	4047702	.	A	G	.	.	MAF_INRAE=5.833
NC_035079.1	4047704	.	A	G	.	.	MAF_USDA=22.951
NC_035079.1	4047712	.	C	T	.	.	MAF_INRAE=30.0
NC_035079.1	4047732	.	C	T	.	.	MAF_INRAE=30.833
NC_035079.1	4047734	.	C	T	.	.	MAF_INRAE=30.833
NC_035079.1	4047761	.	G	A	.	.	MAF_INRAE=19.167
NC_035079.1	4047763	.	C	A	.	.	MAF_INRAE=14.557
NC_035079.1	4047812	.	C	A	.	.	MAF_INRAE=10.759
NC_035079.1	4047817	.	G	T	.	.	MAF_INRAE=9.167
NC_035079.1	4047836	.	C	T	.	.	MAF_INRAE=12.658
NC_035079.1	4047846	.	T	G	.	.	MAF_INRAE=40.833
NC_035079.1	4047867	.	G	T	.	.	MAF_INRAE=28.333
NC_035079.1	4047887	.	C	T	.	.	MAF_INRAE=15.833
NC_035079.1	4047889	.	A	C	.	.	MAF_INRAE=44.167
NC_035079.1	4047898	.	G	A	.	.	MAF_INRAE=2.632
NC_035079.1	4047902	.	G	A	.	.	MAF_INRAE=22.5
NC_035079.1	4047937	.	A	C	.	.	MAF_INRAE=30.833
NC_035079.1	4047942	.	G	A	.	.	MAF_INRAE=40.833
NC_035079.1	4047943	.	G	A	.	.	MAF_INRAE=40.833
NC_035079.1	4047986	.	C	T	.	.	MAF_INRAE=42.5
NC_035079.1	4048025	.	G	A	.	.	MAF_INRAE=45.0
NC_035079.1	4048049	.	G	A	.	.	MAF_INRAE=10.0
NC_035079.1	4048055	.	G	A	.	.	MAF_INRAE=22.5
NC_035079.1	4048058	.	C	T	.	.	MAF_INRAE=18.333
NC_035079.1	4048067	.	C	A	.	.	MAF_INRAE=10.127
NC_035079.1	4048068	.	A	G	.	.	MAF_INRAE=27.5
NC_035079.1	4048074	.	C	T	.	.	MAF_INRAE=10.833;MAF_USDA=4.167
NC_035079.1	4048098	.	C	T	.	.	MAF_INRAE=22.785
NC_035079.1	4048132	.	A	T	.	.	MAF_INRAE=45.0
NC_035079.1	4048144	.	G	A	.	.	MAF_INRAE=5.833;MAF_USDA=3.279
NC_035079.1	4048211	.	T	C	.	.	MAF_INRAE=40.0
NC_035079.1	4048212	.	T	C	.	.	MAF_INRAE=47.5
NC_035079.1	4048218	.	G	A	.	.	MAF_USDA=6.25
NC_035079.1	4048223	.	T	A	.	.	MAF_INRAE=10.759;MAF_USDA=7.059
NC_035079.1	4048254	.	A	G	.	.	MAF_INRAE=12.5
NC_035079.1	4048259	.	C	T	.	.	MAF_USDA=25.0
NC_035079.1	4048263	.	C	T	.	.	MAF_INRAE=2.5;MAF_USDA=14.583
NC_035079.1	4048266	.	C	T	.	.	MAF_INRAE=16.667;MAF_USDA=15.882
NC_035079.1	4048324	.	T	G	.	.	MAF_USDA=1.639
NC_035079.1	4048326	.	C	T	.	.	MAF_USDA=1.639
NC_035079.1	4048410	.	G	A	.	.	MAF_INRAE=49.167
NC_035079.1	4048436	.	A	C	.	.	MAF_USDA=33.333
NC_035079.1	4048466	.	G	T	.	.	MAF_INRAE=13.291;MAF_USDA=5.738
NC_035079.1	4048487	.	G	T	.	.	MAF_USDA=14.118
NC_035079.1	4048561	.	C	T	.	.	MAF_USDA=2.459
NC_035079.1	4048565	.	C	T	.	.	MAF_USDA=1.667
NC_035079.1	4048584	.	A	C	.	.	MAF_USDA=33.333
NC_035079.1	4048609	.	G	A	.	.	MAF_USDA=29.167
NC_035079.1	4048628	.	G	A	.	.	MAF_USDA=6.78
NC_035079.1	4054405	.	C	T	.	.	MAF_INRAE=2.632
NC_035079.1	4054480	.	T	C	.	.	MAF_INRAE=17.5
NC_035079.1	4054532	.	T	G	.	.	MAF_INRAE=25.0
NC_035079.1	4054535	.	G	A	.	.	MAF_INRAE=6.962;MAF_USDA=2.083
NC_035079.1	4054536	.	T	A	.	.	MAF_INRAE=8.333
NC_035079.1	4054538	.	T	C	.	.	MAF_INRAE=38.333
NC_035079.1	4054549	.	G	A	.	.	MAF_INRAE=6.329
NC_035079.1	4054629	.	C	T	.	.	MAF_INRAE=30.0
NC_035079.1	4054700	.	A	T	.	.	MAF_INRAE=13.333
NC_035079.1	4054720	.	C	T	.	.	MAF_INRAE=8.333
NC_035079.1	4054801	.	A	G	.	.	MAF_INRAE=7.5
NC_035079.1	4054876	.	A	T	.	.	MAF_INRAE=16.667
NC_035079.1	4054877	.	C	T	.	.	MAF_INRAE=1.667
NC_035079.1	4054889	.	C	T	.	.	MAF_USDA=2.083
NC_035079.1	4054890	.	G	A	.	.	MAF_USDA=4.167
NC_035079.1	4054895	.	G	T	.	.	MAF_INRAE=6.329
NC_035079.1	4054918	.	A	C	.	.	MAF_INRAE=36.667
NC_035079.1	4054935	.	C	T	.	.	MAF_USDA=4.167
NC_035079.1	4054937	.	G	T	.	.	MAF_INRAE=28.333
NC_035079.1	4054954	.	T	A	.	.	MAF_INRAE=44.167
NC_035079.1	4054972	.	C	A	.	.	MAF_USDA=4.098
NC_035079.1	4055018	.	A	G	.	.	MAF_USDA=8.824
NC_035079.1	4055027	.	A	C	.	.	MAF_INRAE=7.5;MAF_USDA=4.098
NC_035079.1	4055046	.	C	T	.	.	MAF_INRAE=7.5;MAF_USDA=2.353
NC_035079.1	4055128	.	G	A	.	.	MAF_INRAE=2.632
NC_035079.1	4055129	.	A	C	.	.	MAF_USDA=1.639
NC_035079.1	4055148	.	G	T	.	.	MAF_INRAE=2.532;MAF_USDA=7.377
NC_035079.1	4055175	.	G	T	.	.	MAF_USDA=7.377
NC_035079.1	4055190	.	A	T	.	.	MAF_INRAE=45.0
```
