## Supplemental Data 1 for "Development of a high-density 665 K SNP array for rainbow trout genome-wide genotyping": INRAE_USDA_MAF1.vcf (part 1205 of 1714)

```
NC_035079.1	4055234	.	A	G	.	.	MAF_INRAE=9.167
NC_035079.1	4055269	.	C	A	.	.	MAF_INRAE=7.5
NC_035079.1	4055300	.	A	C	.	.	MAF_INRAE=31.667
NC_035079.1	4055331	.	T	A	.	.	MAF_INRAE=43.333
NC_035079.1	4055336	.	G	A	.	.	MAF_INRAE=27.5;MAF_USDA=14.583
NC_035079.1	4055345	.	C	T	.	.	MAF_INRAE=6.667
NC_035079.1	4055368	.	C	T	.	.	MAF_INRAE=1.667;MAF_USDA=21.176
NC_035079.1	4055376	.	G	C	.	.	MAF_USDA=1.639
NC_035079.1	4055377	.	C	T	.	.	MAF_INRAE=1.667;MAF_USDA=18.033
NC_035079.1	4055379	.	G	C	.	.	MAF_INRAE=5.833;MAF_USDA=4.098
NC_035079.1	4055396	.	C	T	.	.	MAF_INRAE=5.833
NC_035079.1	4055411	.	C	G	.	.	MAF_USDA=9.836
NC_035079.1	4055415	.	T	C	.	.	MAF_USDA=1.639
NC_035079.1	4055420	.	A	G	.	.	MAF_INRAE=40.0;MAF_USDA=28.689
NC_035079.1	4055496	.	A	C	.	.	MAF_USDA=1.639
NC_035079.1	4055515	.	G	A	.	.	MAF_INRAE=14.167
NC_035079.1	4055529	.	C	A	.	.	MAF_INRAE=30.0;MAF_USDA=23.77
NC_035079.1	4055545	.	T	G	.	.	MAF_INRAE=31.667
NC_035079.1	4055546	.	T	A	.	.	MAF_INRAE=31.667
NC_035079.1	4055550	.	G	A	.	.	MAF_INRAE=25.833
NC_035079.1	4055577	.	G	A	.	.	MAF_INRAE=12.5
NC_035079.1	4055579	.	G	T	.	.	MAF_USDA=2.459
NC_035079.1	4055588	.	T	C	.	.	MAF_INRAE=6.667
NC_035079.1	4055605	.	C	T	.	.	MAF_INRAE=39.167
NC_035079.1	4055636	.	G	T	.	.	MAF_USDA=4.167
NC_035079.1	4055644	.	G	T	.	.	MAF_USDA=1.639
NC_035079.1	4055666	.	G	C	.	.	MAF_USDA=45.833
NC_035079.1	4055678	.	C	T	.	.	MAF_INRAE=42.5;MAF_USDA=43.75
NC_035079.1	4055718	.	A	G	.	.	MAF_USDA=8.197
NC_035079.1	4055822	.	C	A	.	.	MAF_INRAE=39.167
NC_035079.1	4055868	.	G	A	.	.	MAF_INRAE=23.333
NC_035079.1	4055870	.	C	T	.	.	MAF_INRAE=6.667
NC_035079.1	4055976	.	T	C	.	.	MAF_INRAE=25.0
NC_035079.1	4055985	.	G	C	.	.	MAF_INRAE=3.333
NC_035079.1	4055989	.	T	A	.	.	MAF_INRAE=6.667
NC_035079.1	4055990	.	C	A	.	.	MAF_INRAE=6.667
NC_035079.1	4056098	.	A	T	.	.	MAF_INRAE=14.167
NC_035079.1	4056099	.	G	A	.	.	MAF_INRAE=14.167
NC_035079.1	4056114	.	G	T	.	.	MAF_INRAE=2.632
NC_035079.1	4056198	.	T	G	.	.	MAF_INRAE=40.833
NC_035079.1	4056219	.	G	A	.	.	MAF_INRAE=39.167
NC_035079.1	4056244	.	G	A	.	.	MAF_INRAE=24.167
NC_035079.1	4056247	.	C	G	.	.	MAF_INRAE=29.167
NC_035079.1	4056255	.	G	A	.	.	MAF_INRAE=25.0
NC_035079.1	4056303	.	T	C	.	.	MAF_INRAE=15.0
NC_035079.1	4056311	.	G	T	.	.	MAF_INRAE=46.667
NC_035079.1	4056335	.	G	A	.	.	MAF_INRAE=33.333
NC_035079.1	4056344	.	G	T	.	.	MAF_INRAE=49.167
NC_035079.1	4056346	.	A	T	.	.	MAF_INRAE=36.667
NC_035079.1	4056407	.	T	A	.	.	MAF_INRAE=10.0
NC_035079.1	4056420	.	G	A	.	.	MAF_INRAE=49.167
NC_035079.1	4056436	.	T	G	.	.	MAF_USDA=4.098
NC_035079.1	4056456	.	T	G	.	.	MAF_INRAE=2.632
NC_035079.1	4056509	.	A	T	.	.	MAF_INRAE=12.5
NC_035079.1	4056637	.	A	T	.	.	MAF_INRAE=14.167
NC_035079.1	4056687	.	C	A	.	.	MAF_INRAE=15.0
NC_035079.1	4056697	.	A	T	.	.	MAF_INRAE=47.5
NC_035079.1	4056703	.	A	T	.	.	MAF_INRAE=49.167
NC_035079.1	4056748	.	C	T	.	.	MAF_INRAE=44.167
NC_035079.1	4056752	.	G	A	.	.	MAF_INRAE=15.833;MAF_USDA=16.393
NC_035079.1	4056753	.	A	C	.	.	MAF_INRAE=15.833;MAF_USDA=16.393
NC_035079.1	4056769	.	C	T	.	.	MAF_INRAE=39.167
NC_035079.1	4056775	.	C	T	.	.	MAF_INRAE=15.833
NC_035079.1	4056776	.	C	T	.	.	MAF_INRAE=15.833
NC_035079.1	4056807	.	T	A	.	.	MAF_INRAE=16.667
NC_035079.1	4056808	.	A	T	.	.	MAF_INRAE=16.667
NC_035079.1	4056847	.	T	A	.	.	MAF_INRAE=38.333
NC_035079.1	4056866	.	G	A	.	.	MAF_INRAE=2.532
NC_035079.1	4056869	.	G	C	.	.	MAF_INRAE=25.0
NC_035079.1	4056890	.	T	A	.	.	MAF_USDA=47.619
NC_035079.1	4056925	.	G	T	.	.	MAF_INRAE=5.833
NC_035079.1	4056933	.	G	C	.	.	MAF_INRAE=11.667
NC_035079.1	4057040	.	G	C	.	.	MAF_USDA=2.459
NC_035079.1	4057122	.	T	G	.	.	MAF_INRAE=2.5;MAF_USDA=5.833
NC_035079.1	4057181	.	C	T	.	.	MAF_INRAE=15.0;MAF_USDA=18.333
NC_035079.1	4057202	.	G	C	.	.	MAF_USDA=2.5
NC_035079.1	4057294	.	C	A	.	.	MAF_INRAE=10.833;MAF_USDA=5.738
NC_035079.1	4057306	.	T	A	.	.	MAF_INRAE=10.833;MAF_USDA=6.557
NC_035079.1	4057348	.	G	T	.	.	MAF_USDA=2.459
NC_035079.1	4057353	.	T	G	.	.	MAF_USDA=4.098
NC_035079.1	4057439	.	C	A	.	.	MAF_INRAE=10.0
NC_035079.1	4057447	.	G	T	.	.	MAF_INRAE=15.833
NC_035079.1	4057458	.	G	T	.	.	MAF_INRAE=2.5
NC_035079.1	4057476	.	A	G	.	.	MAF_INRAE=11.667;MAF_USDA=2.459
NC_035079.1	4057494	.	G	A	.	.	MAF_INRAE=1.667
NC_035079.1	4057499	.	T	G	.	.	MAF_INRAE=43.333
NC_035079.1	4057541	.	A	G	.	.	MAF_INRAE=2.5
NC_035079.1	4057552	.	T	C	.	.	MAF_USDA=18.75
NC_035079.1	4057565	.	A	G	.	.	MAF_INRAE=12.5
NC_035079.1	4057579	.	A	G	.	.	MAF_INRAE=7.5
NC_035079.1	4057596	.	T	C	.	.	MAF_INRAE=13.333
NC_035079.1	4057623	.	T	C	.	.	MAF_INRAE=41.667
NC_035079.1	4057641	.	G	T	.	.	MAF_USDA=10.417
NC_035079.1	4057670	.	G	A	.	.	MAF_INRAE=15.0
NC_035079.1	4057711	.	A	G	.	.	MAF_INRAE=14.167
NC_035079.1	4057712	.	C	T	.	.	MAF_INRAE=15.0
NC_035079.1	4057713	.	C	T	.	.	MAF_INRAE=22.5
NC_035079.1	4057721	.	G	A	.	.	MAF_INRAE=10.0
NC_035079.1	4057767	.	A	T	.	.	MAF_USDA=2.083
NC_035079.1	4057768	.	A	T	.	.	MAF_USDA=2.083
NC_035079.1	4057890	.	G	A	.	.	MAF_USDA=2.459
NC_035079.1	4057897	.	C	A	.	.	MAF_USDA=13.529
NC_035079.1	4057902	.	A	G	.	.	MAF_INRAE=1.667;MAF_USDA=2.083
NC_035079.1	4057903	.	C	T	.	.	MAF_USDA=10.656
NC_035079.1	4057910	.	G	T	.	.	MAF_USDA=1.639
NC_035079.1	4057937	.	A	T	.	.	MAF_USDA=18.75
NC_035079.1	4057945	.	G	A	.	.	MAF_INRAE=4.167
NC_035079.1	4057974	.	A	C	.	.	MAF_INRAE=3.333;MAF_USDA=8.824
NC_035079.1	4058013	.	A	C	.	.	MAF_USDA=10.588
NC_035079.1	4058042	.	A	G	.	.	MAF_INRAE=14.167
NC_035079.1	4058101	.	A	G	.	.	MAF_INRAE=42.5
NC_035079.1	4058109	.	G	A	.	.	MAF_USDA=16.667
NC_035079.1	4058129	.	A	T	.	.	MAF_INRAE=28.333;MAF_USDA=12.353
NC_035079.1	4058178	.	A	C	.	.	MAF_INRAE=41.667
NC_035079.1	4058213	.	A	C	.	.	MAF_INRAE=28.333
NC_035079.1	4058220	.	T	G	.	.	MAF_INRAE=9.167
NC_035079.1	4058221	.	G	C	.	.	MAF_USDA=6.25
NC_035079.1	4058223	.	G	T	.	.	MAF_USDA=8.333
NC_035079.1	4058242	.	C	A	.	.	MAF_USDA=7.647
NC_035079.1	4058250	.	T	C	.	.	MAF_INRAE=2.5
NC_035079.1	4058263	.	T	G	.	.	MAF_INRAE=10.833
NC_035079.1	4058281	.	C	T	.	.	MAF_INRAE=37.5
NC_035079.1	4058290	.	G	A	.	.	MAF_INRAE=13.333
NC_035079.1	4058325	.	T	C	.	.	MAF_INRAE=30.833
NC_035079.1	4058389	.	T	C	.	.	MAF_INRAE=15.833
NC_035079.1	4058395	.	C	A	.	.	MAF_INRAE=9.167
NC_035079.1	4058810	.	G	A	.	.	MAF_INRAE=46.667
NC_035079.1	4058823	.	A	G	.	.	MAF_INRAE=20.833
NC_035079.1	4058874	.	A	C	.	.	MAF_INRAE=44.167
NC_035079.1	4058921	.	T	A	.	.	MAF_INRAE=10.833
NC_035079.1	4058956	.	T	A	.	.	MAF_INRAE=44.167
NC_035079.1	4058969	.	A	T	.	.	MAF_INRAE=20.0
NC_035079.1	4058970	.	G	T	.	.	MAF_INRAE=20.0
NC_035079.1	4059017	.	A	C	.	.	MAF_INRAE=17.5
NC_035079.1	4059047	.	A	T	.	.	MAF_INRAE=5.0
NC_035079.1	4059049	.	T	A	.	.	MAF_INRAE=15.833
NC_035079.1	4059089	.	A	G	.	.	MAF_INRAE=13.333
NC_035079.1	4059100	.	A	C	.	.	MAF_INRAE=7.5
NC_035079.1	4059128	.	G	A	.	.	MAF_INRAE=5.0
NC_035079.1	4059135	.	C	A	.	.	MAF_INRAE=23.333
NC_035079.1	4059139	.	T	C	.	.	MAF_INRAE=5.0
NC_035079.1	4059206	.	A	G	.	.	MAF_INRAE=33.333
NC_035079.1	4059232	.	C	A	.	.	MAF_INRAE=9.494
NC_035079.1	4059240	.	G	C	.	.	MAF_INRAE=13.333
NC_035079.1	4059259	.	G	T	.	.	MAF_INRAE=38.333
NC_035079.1	4059286	.	T	C	.	.	MAF_INRAE=4.167
NC_035079.1	4059311	.	T	G	.	.	MAF_INRAE=10.0
NC_035079.1	4059377	.	C	T	.	.	MAF_INRAE=4.167
NC_035079.1	4059403	.	T	C	.	.	MAF_INRAE=39.167
NC_035079.1	4059407	.	C	T	.	.	MAF_INRAE=5.0
NC_035079.1	4059425	.	G	T	.	.	MAF_INRAE=10.833
NC_035079.1	4059490	.	C	T	.	.	MAF_INRAE=10.0
NC_035079.1	4059586	.	C	T	.	.	MAF_INRAE=27.5
NC_035079.1	4059588	.	C	T	.	.	MAF_INRAE=47.5
NC_035079.1	4059631	.	G	C	.	.	MAF_INRAE=11.667
NC_035079.1	4059667	.	G	A	.	.	MAF_INRAE=2.632
NC_035079.1	4059684	.	T	A	.	.	MAF_INRAE=31.667
NC_035079.1	4059717	.	C	T	.	.	MAF_INRAE=1.667
NC_035079.1	4059718	.	G	A	.	.	MAF_INRAE=2.632;MAF_USDA=6.25
NC_035079.1	4059725	.	G	A	.	.	MAF_INRAE=5.833
NC_035079.1	4059733	.	G	A	.	.	MAF_INRAE=19.167
NC_035079.1	4059757	.	A	T	.	.	MAF_INRAE=5.833
NC_035079.1	4059762	.	T	C	.	.	MAF_INRAE=40.833
NC_035079.1	4059780	.	T	G	.	.	MAF_INRAE=40.833
NC_035079.1	4059827	.	C	T	.	.	MAF_INRAE=17.5
NC_035079.1	4059834	.	A	T	.	.	MAF_INRAE=4.43
NC_035079.1	4059909	.	G	T	.	.	MAF_INRAE=48.333
NC_035079.1	4059948	.	C	T	.	.	MAF_INRAE=4.167
NC_035079.1	4059954	.	A	C	.	.	MAF_INRAE=9.494
NC_035079.1	4059963	.	C	T	.	.	MAF_INRAE=5.833
NC_035079.1	4059964	.	G	T	.	.	MAF_INRAE=5.833
NC_035079.1	4060034	.	T	C	.	.	MAF_INRAE=20.833
NC_035079.1	4060071	.	C	T	.	.	MAF_INRAE=5.833
NC_035079.1	4060126	.	C	A	.	.	MAF_INRAE=10.0
NC_035079.1	4060141	.	A	T	.	.	MAF_INRAE=10.833
NC_035079.1	4060194	.	G	T	.	.	MAF_USDA=10.417
NC_035079.1	4060196	.	G	T	.	.	MAF_USDA=16.667
NC_035079.1	4060198	.	C	T	.	.	MAF_USDA=8.333
NC_035079.1	4060207	.	C	G	.	.	MAF_USDA=8.333
NC_035079.1	4060234	.	C	T	.	.	MAF_USDA=1.639
NC_035079.1	4060270	.	A	T	.	.	MAF_USDA=9.016
NC_035079.1	4060276	.	G	T	.	.	MAF_USDA=10.417
NC_035079.1	4060280	.	C	T	.	.	MAF_USDA=6.25
NC_035079.1	4060289	.	C	G	.	.	MAF_USDA=2.353
NC_035079.1	4060294	.	C	T	.	.	MAF_USDA=6.25
NC_035079.1	4060317	.	C	A	.	.	MAF_INRAE=1.667
NC_035079.1	4060396	.	A	G	.	.	MAF_INRAE=26.667
NC_035079.1	4060420	.	G	A	.	.	MAF_INRAE=49.167
NC_035079.1	4060480	.	GA	GC	.	.	MAF_USDA=4.545
NC_035079.1	4060499	.	A	G	.	.	MAF_INRAE=10.0
NC_035079.1	4060500	.	T	A	.	.	MAF_INRAE=47.5
NC_035079.1	4060514	.	A	G	.	.	MAF_INRAE=10.0
NC_035079.1	4060530	.	T	C	.	.	MAF_INRAE=35.0
NC_035079.1	4060573	.	T	G	.	.	MAF_USDA=11.176
NC_035079.1	4060580	.	G	T	.	.	MAF_INRAE=2.632
NC_035079.1	4060587	.	G	T	.	.	MAF_INRAE=21.667;MAF_USDA=18.75
NC_035079.1	4060595	.	G	A	.	.	MAF_USDA=12.5
NC_035079.1	4060628	.	GGGGTGGAAGGG	GGGGTGGAAGGA	.	.	MAF_USDA=21.739
NC_035079.1	4060648	.	G	A	.	.	MAF_USDA=7.738
NC_035079.1	4060675	.	G	C	.	.	MAF_INRAE=17.5;MAF_USDA=10.417
NC_035079.1	4060677	.	A	C	.	.	MAF_INRAE=17.5;MAF_USDA=14.583
NC_035079.1	4060680	.	G	A	.	.	MAF_USDA=2.083
NC_035079.1	4060681	.	T	G	.	.	MAF_INRAE=17.5;MAF_USDA=8.333
NC_035079.1	4060859	.	C	A	.	.	MAF_USDA=18.75
NC_035079.1	4060861	.	C	A	.	.	MAF_USDA=14.583
NC_035079.1	4060886	.	T	G	.	.	MAF_INRAE=1.667
NC_035079.1	4061187	.	C	A	.	.	MAF_USDA=8.333
NC_035079.1	4061208	.	T	C	.	.	MAF_USDA=10.417
NC_035079.1	4061210	.	C	T	.	.	MAF_USDA=20.833
NC_035079.1	4061245	.	T	G	.	.	MAF_USDA=6.25
NC_035079.1	4061246	.	G	A	.	.	MAF_USDA=8.333
NC_035079.1	4061294	.	A	G	.	.	MAF_USDA=2.083
NC_035079.1	4061675	.	C	G	.	.	MAF_INRAE=3.333
NC_035079.1	4061696	.	G	T	.	.	MAF_USDA=3.529
NC_035079.1	4061697	.	G	T	.	.	MAF_USDA=4.118
NC_035079.1	4061785	.	G	A	.	.	MAF_INRAE=32.5
NC_035079.1	4061786	.	T	G	.	.	MAF_INRAE=10.833
NC_035079.1	4061818	.	C	T	.	.	MAF_INRAE=2.632;MAF_USDA=3.529
NC_035079.1	4061828	.	C	T	.	.	MAF_USDA=1.639
NC_035079.1	4061833	.	T	C	.	.	MAF_USDA=3.279
NC_035079.1	4061843	.	A	G	.	.	MAF_INRAE=11.392;MAF_USDA=2.459
NC_035079.1	4061849	.	T	A	.	.	MAF_INRAE=11.667;MAF_USDA=1.639
NC_035079.1	4061914	.	C	T	.	.	MAF_USDA=6.557
NC_035079.1	4062135	.	A	G	.	.	MAF_USDA=1.639
NC_035079.1	4062153	.	A	G	.	.	MAF_INRAE=6.667
NC_035079.1	4062168	.	A	T	.	.	MAF_INRAE=2.632
NC_035079.1	4062169	.	C	T	.	.	MAF_INRAE=10.0
NC_035079.1	4062170	.	C	A	.	.	MAF_INRAE=11.667
NC_035079.1	4062173	.	T	C	.	.	MAF_INRAE=48.333
NC_035079.1	4062182	.	T	C	.	.	MAF_INRAE=34.167
NC_035079.1	4062184	.	A	G	.	.	MAF_INRAE=48.333
NC_035079.1	4062196	.	C	G	.	.	MAF_INRAE=35.833
NC_035079.1	4062199	.	C	T	.	.	MAF_INRAE=10.833
NC_035079.1	4062231	.	G	A	.	.	MAF_INRAE=10.0
NC_035079.1	4062238	.	A	C	.	.	MAF_INRAE=6.667
NC_035079.1	4062241	.	A	G	.	.	MAF_INRAE=26.667
NC_035079.1	4062254	.	C	T	.	.	MAF_INRAE=2.5
NC_035079.1	4062274	.	C	G	.	.	MAF_INRAE=9.167
NC_035079.1	4062311	.	A	C	.	.	MAF_INRAE=37.5
NC_035079.1	4062314	.	T	G	.	.	MAF_INRAE=2.632
NC_035079.1	4062348	.	G	A	.	.	MAF_INRAE=4.167
NC_035079.1	4064200	.	A	T	.	.	MAF_USDA=24.706
NC_035079.1	4064262	.	T	G	.	.	MAF_USDA=4.098
NC_035079.1	4064310	.	T	A	.	.	MAF_INRAE=10.0
NC_035079.1	4064311	.	A	T	.	.	MAF_INRAE=10.0
NC_035079.1	4064312	.	G	C	.	.	MAF_INRAE=48.333
NC_035079.1	4064374	.	G	A	.	.	MAF_INRAE=19.167
NC_035079.1	4064377	.	T	A	.	.	MAF_INRAE=42.5
NC_035079.1	4064386	.	T	C	.	.	MAF_INRAE=38.333
NC_035079.1	4064393	.	A	T	.	.	MAF_INRAE=42.5
NC_035079.1	4064405	.	C	T	.	.	MAF_USDA=14.583
NC_035079.1	4064415	.	A	G	.	.	MAF_INRAE=49.167
NC_035079.1	4064435	.	T	A	.	.	MAF_INRAE=2.632
NC_035079.1	4064462	.	C	A	.	.	MAF_INRAE=40.0
NC_035079.1	4064498	.	G	T	.	.	MAF_INRAE=44.167
NC_035079.1	4064506	.	T	C	.	.	MAF_INRAE=2.632
NC_035079.1	4064518	.	C	T	.	.	MAF_INRAE=35.833
NC_035079.1	4064521	.	C	T	.	.	MAF_INRAE=35.833
NC_035079.1	4064522	.	T	G	.	.	MAF_INRAE=35.833
NC_035079.1	4064541	.	G	A	.	.	MAF_INRAE=47.5
NC_035079.1	4064556	.	T	A	.	.	MAF_INRAE=41.667
NC_035079.1	4064580	.	T	G	.	.	MAF_INRAE=28.333
NC_035079.1	4064582	.	T	G	.	.	MAF_INRAE=9.167
NC_035079.1	4064590	.	A	C	.	.	MAF_INRAE=41.667
NC_035079.1	4064632	.	T	C	.	.	MAF_INRAE=1.667
NC_035079.1	4064633	.	G	A	.	.	MAF_INRAE=11.667
NC_035079.1	4064652	.	T	G	.	.	MAF_INRAE=9.167
NC_035079.1	4064665	.	G	T	.	.	MAF_INRAE=15.833
NC_035079.1	4064694	.	A	G	.	.	MAF_INRAE=13.333
NC_035079.1	4064716	.	G	T	.	.	MAF_INRAE=44.167
NC_035079.1	4064732	.	T	C	.	.	MAF_INRAE=18.333
NC_035079.1	4064733	.	C	T	.	.	MAF_USDA=3.279
NC_035079.1	4064777	.	A	C	.	.	MAF_INRAE=36.667
NC_035079.1	4064779	.	C	A	.	.	MAF_INRAE=36.667
NC_035079.1	4064789	.	T	C	.	.	MAF_INRAE=11.667;MAF_USDA=13.115
NC_035079.1	4064790	.	C	A	.	.	MAF_INRAE=10.0;MAF_USDA=5.738
NC_035079.1	4064806	.	T	A	.	.	MAF_INRAE=16.456
NC_035079.1	4064807	.	A	T	.	.	MAF_INRAE=44.167
NC_035079.1	4064811	.	T	G	.	.	MAF_INRAE=32.5
NC_035079.1	4064816	.	T	A	.	.	MAF_INRAE=6.667
NC_035079.1	4064817	.	A	T	.	.	MAF_INRAE=34.167
NC_035079.1	4064834	.	C	T	.	.	MAF_INRAE=45.833
NC_035079.1	4064844	.	G	A	.	.	MAF_INRAE=12.5;MAF_USDA=6.557
NC_035079.1	4064848	.	T	A	.	.	MAF_USDA=2.459
NC_035079.1	4064861	.	G	T	.	.	MAF_INRAE=23.333
NC_035079.1	4064874	.	A	G	.	.	MAF_INRAE=15.0
NC_035079.1	4064890	.	G	A	.	.	MAF_INRAE=13.333;MAF_USDA=4.167
NC_035079.1	4064891	.	T	G	.	.	MAF_INRAE=12.5
NC_035079.1	4064895	.	T	C	.	.	MAF_INRAE=25.0
NC_035079.1	4064897	.	C	A	.	.	MAF_INRAE=45.0
NC_035079.1	4064906	.	A	G	.	.	MAF_INRAE=48.333
NC_035079.1	4064929	.	T	C	.	.	MAF_INRAE=25.0
NC_035079.1	4064935	.	A	G	.	.	MAF_INRAE=5.833
NC_035079.1	4064972	.	T	C	.	.	MAF_INRAE=35.0
NC_035079.1	4064975	.	G	A	.	.	MAF_INRAE=47.5
NC_035079.1	4064994	.	A	T	.	.	MAF_INRAE=30.833
NC_035079.1	4064995	.	C	T	.	.	MAF_INRAE=26.667
NC_035079.1	4065117	.	G	C	.	.	MAF_USDA=22.917
NC_035079.1	4065119	.	G	C	.	.	MAF_USDA=12.5
NC_035079.1	4065240	.	A	C	.	.	MAF_USDA=12.5
NC_035079.1	4067019	.	T	G	.	.	MAF_USDA=6.557
NC_035079.1	4067026	.	TAAAGACTTTAAAAGAC	TAAAGACTTTAAAAGAG	.	.	MAF_USDA=18.75
NC_035079.1	4067042	.	C	G	.	.	MAF_USDA=12.295
NC_035079.1	4067059	.	A	T	.	.	MAF_INRAE=2.5
NC_035079.1	4067079	.	A	T	.	.	MAF_USDA=1.639
NC_035079.1	4067081	.	C	T	.	.	MAF_INRAE=18.333;MAF_USDA=11.475
NC_035079.1	4067087	.	T	C	.	.	MAF_USDA=7.377
NC_035079.1	4067090	.	A	C	.	.	MAF_INRAE=17.5;MAF_USDA=10.0
NC_035079.1	4067098	.	A	G	.	.	MAF_INRAE=7.5;MAF_USDA=10.588
NC_035079.1	4067101	.	A	C	.	.	MAF_INRAE=10.759
NC_035079.1	4067132	.	G	C	.	.	MAF_USDA=1.639
NC_035079.1	4067161	.	C	A	.	.	MAF_USDA=5.882
NC_035079.1	4067200	.	G	A	.	.	MAF_INRAE=39.167
NC_035079.1	4067203	.	G	T	.	.	MAF_INRAE=9.167
NC_035079.1	4067229	.	A	G	.	.	MAF_USDA=19.412
NC_035079.1	4067239	.	G	A	.	.	MAF_INRAE=40.0
NC_035079.1	4067255	.	C	T	.	.	MAF_INRAE=36.667
NC_035079.1	4067271	.	A	T	.	.	MAF_INRAE=34.167
NC_035079.1	4067277	.	G	T	.	.	MAF_INRAE=8.333;MAF_USDA=19.672
NC_035079.1	4067369	.	G	T	.	.	MAF_USDA=1.695
NC_035079.1	4068188	.	C	A	.	.	MAF_USDA=14.583
NC_035079.1	4068200	.	A	G	.	.	MAF_USDA=10.417
NC_035079.1	4068202	.	A	G	.	.	MAF_USDA=14.583
NC_035079.1	4068204	.	C	T	.	.	MAF_USDA=45.833
NC_035079.1	4068651	.	A	C	.	.	MAF_INRAE=30.833
NC_035079.1	4068652	.	A	G	.	.	MAF_INRAE=30.833
NC_035079.1	4068658	.	G	A	.	.	MAF_INRAE=20.0
NC_035079.1	4068661	.	C	T	.	.	MAF_INRAE=20.0
NC_035079.1	4068665	.	C	G	.	.	MAF_INRAE=27.5
NC_035079.1	4068739	.	C	T	.	.	MAF_USDA=16.471
NC_035079.1	4068743	.	G	T	.	.	MAF_USDA=2.459
NC_035079.1	4068787	.	G	A	.	.	MAF_INRAE=2.632;MAF_USDA=8.235
NC_035079.1	4068832	.	G	A	.	.	MAF_INRAE=1.667
NC_035079.1	4068835	.	A	T	.	.	MAF_INRAE=15.0;MAF_USDA=7.377
NC_035079.1	4068839	.	G	A	.	.	MAF_USDA=1.639
NC_035079.1	4068849	.	G	A	.	.	MAF_USDA=45.902
NC_035079.1	4068857	.	T	A	.	.	MAF_INRAE=11.667
NC_035079.1	4068916	.	G	A	.	.	MAF_INRAE=20.833
NC_035079.1	4068944	.	C	G	.	.	MAF_INRAE=8.333
NC_035079.1	4068957	.	C	T	.	.	MAF_INRAE=21.667
NC_035079.1	4068972	.	G	T	.	.	MAF_INRAE=6.667
NC_035079.1	4069000	.	G	T	.	.	MAF_INRAE=14.167;MAF_USDA=7.377
NC_035079.1	4069013	.	G	C	.	.	MAF_INRAE=6.667
NC_035079.1	4069025	.	G	A	.	.	MAF_INRAE=10.0
NC_035079.1	4069048	.	G	A	.	.	MAF_INRAE=5.833
NC_035079.1	4069054	.	A	G	.	.	MAF_INRAE=1.667
NC_035079.1	4069058	.	C	A	.	.	MAF_INRAE=2.632
NC_035079.1	4069106	.	G	A	.	.	MAF_USDA=47.917
NC_035079.1	4069125	.	G	A	.	.	MAF_USDA=22.353
NC_035079.1	4069131	.	G	A	.	.	MAF_USDA=35.417
NC_035079.1	4069302	.	C	T	.	.	MAF_INRAE=2.632;MAF_USDA=4.706
NC_035079.1	4069408	.	T	G	.	.	MAF_INRAE=17.5;MAF_USDA=8.235
NC_035079.1	4069409	.	G	T	.	.	MAF_INRAE=17.5;MAF_USDA=8.235
NC_035079.1	4069422	.	G	A	.	.	MAF_INRAE=14.167
NC_035079.1	4069428	.	T	C	.	.	MAF_INRAE=25.316
NC_035079.1	4069467	.	G	C	.	.	MAF_INRAE=6.667;MAF_USDA=5.882
NC_035079.1	4069499	.	T	A	.	.	MAF_USDA=1.639
NC_035079.1	4069515	.	C	T	.	.	MAF_USDA=1.639
NC_035079.1	4069520	.	T	A	.	.	MAF_USDA=6.557
NC_035079.1	4069528	.	T	A	.	.	MAF_USDA=8.197
NC_035079.1	4069754	.	C	T	.	.	MAF_INRAE=3.165
NC_035079.1	4069904	.	G	A	.	.	MAF_USDA=1.695
NC_035079.1	4069912	.	G	A	.	.	MAF_USDA=2.542
NC_035079.1	4070035	.	G	A	.	.	MAF_INRAE=2.632
NC_035079.1	4070083	.	A	G	.	.	MAF_USDA=14.583
NC_035079.1	4070117	.	C	A	.	.	MAF_USDA=1.639
NC_035079.1	4070232	.	C	G	.	.	MAF_USDA=15.217
NC_035079.1	4071308	.	C	T	.	.	MAF_USDA=7.5
NC_035079.1	4071355	.	C	T	.	.	MAF_USDA=8.333
NC_035079.1	4071357	.	A	C	.	.	MAF_USDA=22.917
NC_035079.1	4071417	.	T	C	.	.	MAF_USDA=4.098
NC_035079.1	4071440	.	G	A	.	.	MAF_USDA=5.294
NC_035079.1	4071443	.	A	T	.	.	MAF_INRAE=12.5
NC_035079.1	4071499	.	G	A	.	.	MAF_INRAE=1.667
NC_035079.1	4071527	.	C	T	.	.	MAF_INRAE=1.667
NC_035079.1	4071540	.	T	C	.	.	MAF_INRAE=6.667
NC_035079.1	4071591	.	T	G	.	.	MAF_INRAE=47.5
NC_035079.1	4071592	.	A	G	.	.	MAF_INRAE=40.833
NC_035079.1	4071616	.	A	G	.	.	MAF_INRAE=20.0
NC_035079.1	4071618	.	G	A	.	.	MAF_INRAE=48.333
NC_035079.1	4071641	.	A	G	.	.	MAF_INRAE=4.167
NC_035079.1	4071664	.	T	A	.	.	MAF_INRAE=21.667
NC_035079.1	4071666	.	G	A	.	.	MAF_INRAE=21.667
NC_035079.1	4071678	.	C	G	.	.	MAF_INRAE=20.833
NC_035079.1	4071679	.	T	G	.	.	MAF_INRAE=46.667
NC_035079.1	4071694	.	A	G	.	.	MAF_INRAE=42.5
NC_035079.1	4071695	.	C	A	.	.	MAF_INRAE=6.667
NC_035079.1	4071697	.	A	G	.	.	MAF_INRAE=6.667
NC_035079.1	4071701	.	T	A	.	.	MAF_INRAE=46.667
NC_035079.1	4071706	.	G	T	.	.	MAF_INRAE=30.833;MAF_USDA=15.574
NC_035079.1	4071720	.	T	A	.	.	MAF_INRAE=20.833
NC_035079.1	4071722	.	G	A	.	.	MAF_INRAE=6.667;MAF_USDA=9.836
NC_035079.1	4071739	.	C	A	.	.	MAF_INRAE=15.0;MAF_USDA=9.016
NC_035079.1	4071750	.	C	T	.	.	MAF_USDA=41.667
NC_035079.1	4071762	.	C	A	.	.	MAF_INRAE=41.667
NC_035079.1	4071765	.	C	A	.	.	MAF_INRAE=46.667
NC_035079.1	4071766	.	C	T	.	.	MAF_INRAE=40.833
NC_035079.1	4071771	.	T	A	.	.	MAF_INRAE=2.5
NC_035079.1	4071777	.	G	C	.	.	MAF_INRAE=2.5
NC_035079.1	4071787	.	A	T	.	.	MAF_USDA=4.098
NC_035079.1	4071795	.	G	A	.	.	MAF_INRAE=14.167
NC_035079.1	4071802	.	C	T	.	.	MAF_INRAE=20.0;MAF_USDA=12.353
NC_035079.1	4071803	.	G	A	.	.	MAF_USDA=1.639
NC_035079.1	4071824	.	A	G	.	.	MAF_INRAE=39.167
NC_035079.1	4071844	.	T	A	.	.	MAF_INRAE=43.333
NC_035079.1	4071856	.	T	C	.	.	MAF_INRAE=1.667
NC_035079.1	4071898	.	T	G	.	.	MAF_INRAE=14.167
NC_035079.1	4071930	.	A	G	.	.	MAF_USDA=2.459
NC_035079.1	4071948	.	G	T	.	.	MAF_USDA=12.353
NC_035079.1	4074078	.	T	G	.	.	MAF_USDA=15.217
NC_035079.1	4074113	.	A	G	.	.	MAF_USDA=14.583
NC_035079.1	4074160	.	G	A	.	.	MAF_USDA=9.412
NC_035079.1	4074161	.	A	T	.	.	MAF_USDA=9.412
NC_035079.1	4074184	.	A	T	.	.	MAF_USDA=8.824
NC_035079.1	4074188	.	T	G	.	.	MAF_USDA=1.639
NC_035079.1	4074215	.	C	T	.	.	MAF_USDA=18.75
NC_035079.1	4074759	.	T	C	.	.	MAF_USDA=18.182
NC_035079.1	4074773	.	C	T	.	.	MAF_USDA=34.091
NC_035079.1	4074837	.	G	A	.	.	MAF_USDA=20.833
NC_035079.1	4074850	.	T	C	.	.	MAF_USDA=29.167
NC_035079.1	4074936	.	A	G	.	.	MAF_USDA=6.667
NC_035079.1	4074951	.	A	T	.	.	MAF_USDA=6.667
NC_035079.1	4074972	.	T	C	.	.	MAF_USDA=6.667
NC_035079.1	4075015	.	G	A	.	.	MAF_USDA=4.268
NC_035079.1	4075040	.	G	A	.	.	MAF_USDA=14.583
NC_035079.1	4075043	.	C	T	.	.	MAF_USDA=6.25
NC_035079.1	4075048	.	G	A	.	.	MAF_USDA=10.417
NC_035079.1	4075089	.	G	C	.	.	MAF_USDA=14.583
NC_035079.1	4075092	.	A	C	.	.	MAF_USDA=16.667
NC_035079.1	4075115	.	C	A	.	.	MAF_USDA=7.059
NC_035079.1	4075166	.	G	A	.	.	MAF_INRAE=15.833
NC_035079.1	4075170	.	A	T	.	.	MAF_INRAE=4.167;MAF_USDA=2.5
NC_035079.1	4075180	.	T	C	.	.	MAF_USDA=5.932
NC_035079.1	4075215	.	T	A	.	.	MAF_USDA=8.434
NC_035079.1	4075219	.	A	G	.	.	MAF_INRAE=22.5
NC_035079.1	4075233	.	C	G	.	.	MAF_INRAE=3.333
NC_035079.1	4075317	.	G	A	.	.	MAF_USDA=50.0
NC_035079.1	4075327	.	T	G	.	.	MAF_USDA=8.197
NC_035079.1	4075401	.	G	C	.	.	MAF_USDA=2.459
NC_035079.1	4075402	.	T	C	.	.	MAF_USDA=1.639
NC_035079.1	4075460	.	G	A	.	.	MAF_USDA=2.083
NC_035079.1	4075525	.	G	A	.	.	MAF_USDA=4.918
NC_035079.1	4075758	.	C	T	.	.	MAF_USDA=12.651
NC_035079.1	4075793	.	G	A	.	.	MAF_USDA=1.639
NC_035079.1	4076003	.	G	C	.	.	MAF_USDA=6.25
NC_035079.1	4076383	.	G	T	.	.	MAF_USDA=16.667
NC_035079.1	4076429	.	G	C	.	.	MAF_USDA=22.917
NC_035079.1	4076523	.	A	C	.	.	MAF_USDA=10.417
NC_035079.1	4076906	.	T	C	.	.	MAF_USDA=20.833
NC_035079.1	4076954	.	G	A	.	.	MAF_USDA=6.522
NC_035079.1	4076974	.	A	C	.	.	MAF_USDA=16.379
NC_035079.1	4076980	.	C	A	.	.	MAF_USDA=2.542
NC_035079.1	4076987	.	A	G	.	.	MAF_USDA=7.5
NC_035079.1	4077011	.	T	C	.	.	MAF_USDA=15.06
NC_035079.1	4077108	.	G	A	.	.	MAF_INRAE=9.167;MAF_USDA=8.333
NC_035079.1	4077183	.	A	G	.	.	MAF_INRAE=19.167
NC_035079.1	4077222	.	C	T	.	.	MAF_INRAE=20.833
NC_035079.1	4077225	.	T	C	.	.	MAF_INRAE=12.5
NC_035079.1	4077235	.	A	G	.	.	MAF_INRAE=5.833
NC_035079.1	4077236	.	T	G	.	.	MAF_INRAE=6.667
NC_035079.1	4077241	.	C	A	.	.	MAF_INRAE=4.167
NC_035079.1	4077321	.	T	C	.	.	MAF_INRAE=6.667
NC_035079.1	4077323	.	C	A	.	.	MAF_INRAE=15.823
NC_035079.1	4077360	.	A	G	.	.	MAF_INRAE=15.0
NC_035079.1	4077362	.	G	T	.	.	MAF_INRAE=10.0
NC_035079.1	4077366	.	T	A	.	.	MAF_INRAE=37.5
NC_035079.1	4077394	.	T	C	.	.	MAF_INRAE=15.833
NC_035079.1	4077407	.	T	C	.	.	MAF_INRAE=22.5
NC_035079.1	4077497	.	T	A	.	.	MAF_USDA=2.941
NC_035079.1	4077498	.	G	T	.	.	MAF_USDA=2.941
NC_035079.1	4077499	.	G	T	.	.	MAF_USDA=3.529
NC_035079.1	4077500	.	G	A	.	.	MAF_USDA=4.098
NC_035079.1	4077506	.	C	T	.	.	MAF_USDA=18.235
NC_035079.1	4077514	.	G	A	.	.	MAF_USDA=11.765
NC_035079.1	4077519	.	T	C	.	.	MAF_USDA=12.295
NC_035079.1	4077524	.	A	T	.	.	MAF_USDA=4.167
NC_035079.1	4077526	.	T	G	.	.	MAF_USDA=2.083
NC_035079.1	4077534	.	C	A	.	.	MAF_USDA=7.059
NC_035079.1	4077555	.	C	T	.	.	MAF_USDA=29.167
NC_035079.1	4077560	.	T	C	.	.	MAF_USDA=39.583
NC_035079.1	4077570	.	T	G	.	.	MAF_USDA=16.667
NC_035079.1	4077777	.	C	A	.	.	MAF_USDA=5.882
NC_035079.1	4077796	.	G	A	.	.	MAF_USDA=2.459
NC_035079.1	4077798	.	C	T	.	.	MAF_USDA=33.529
NC_035079.1	4077813	.	T	G	.	.	MAF_USDA=14.118
NC_035079.1	4077826	.	G	A	.	.	MAF_USDA=9.016
NC_035079.1	4077837	.	G	A	.	.	MAF_USDA=3.529
NC_035079.1	4077871	.	T	C	.	.	MAF_INRAE=3.165
NC_035079.1	4077913	.	A	G	.	.	MAF_INRAE=2.5
NC_035079.1	4077959	.	C	A	.	.	MAF_INRAE=5.0
NC_035079.1	4077976	.	C	G	.	.	MAF_USDA=17.647
NC_035079.1	4077979	.	C	T	.	.	MAF_USDA=25.0
NC_035079.1	4078007	.	C	A	.	.	MAF_INRAE=14.167
NC_035079.1	4078031	.	C	T	.	.	MAF_USDA=4.918
NC_035079.1	4078058	.	A	G	.	.	MAF_INRAE=20.833
NC_035079.1	4078065	.	T	A	.	.	MAF_INRAE=33.333
NC_035079.1	4078073	.	A	G	.	.	MAF_INRAE=1.667;MAF_USDA=1.667
NC_035079.1	4078078	.	C	A	.	.	MAF_INRAE=15.833;MAF_USDA=13.095
NC_035079.1	4078087	.	T	G	.	.	MAF_INRAE=28.333
NC_035079.1	4078102	.	T	C	.	.	MAF_INRAE=22.5
NC_035079.1	4078121	.	G	A	.	.	MAF_INRAE=34.167
NC_035079.1	4078124	.	C	A	.	.	MAF_INRAE=10.0;MAF_USDA=34.94
NC_035079.1	4078144	.	T	C	.	.	MAF_INRAE=6.667;MAF_USDA=16.265
NC_035079.1	4078153	.	A	G	.	.	MAF_INRAE=30.0
NC_035079.1	4078180	.	G	T	.	.	MAF_INRAE=17.5
NC_035079.1	4078192	.	C	A	.	.	MAF_INRAE=7.5
NC_035079.1	4078201	.	C	T	.	.	MAF_INRAE=27.5
NC_035079.1	4078204	.	G	T	.	.	MAF_INRAE=7.5
NC_035079.1	4078208	.	T	C	.	.	MAF_INRAE=20.833
NC_035079.1	4078233	.	A	G	.	.	MAF_INRAE=3.333;MAF_USDA=2.083
NC_035079.1	4078663	.	G	A	.	.	MAF_INRAE=5.263
NC_035079.1	4078951	.	G	A	.	.	MAF_USDA=2.174
NC_035079.1	4078997	.	G	T	.	.	MAF_USDA=4.167
NC_035079.1	4079016	.	G	C	.	.	MAF_USDA=5.0
NC_035079.1	4079073	.	G	A	.	.	MAF_INRAE=2.632
NC_035079.1	4079082	.	G	T	.	.	MAF_INRAE=10.0
NC_035079.1	4079104	.	A	T	.	.	MAF_INRAE=2.632;MAF_USDA=4.167
NC_035079.1	4079109	.	G	A	.	.	MAF_INRAE=2.5;MAF_USDA=6.25
NC_035079.1	4079115	.	G	T	.	.	MAF_USDA=2.5
NC_035079.1	4079118	.	A	T	.	.	MAF_USDA=8.333
NC_035079.1	4079138	.	G	C	.	.	MAF_USDA=14.583
NC_035079.1	4079147	.	A	C	.	.	MAF_INRAE=8.333
NC_035079.1	4079191	.	G	T	.	.	MAF_INRAE=31.667
NC_035079.1	4079206	.	C	T	.	.	MAF_INRAE=5.0
NC_035079.1	4079226	.	G	A	.	.	MAF_INRAE=13.333
NC_035079.1	4079228	.	C	A,T	.	.	MAF_INRAE=13.333;MAF_USDA=3.333
NC_035079.1	4079234	.	A	T	.	.	MAF_INRAE=3.165;MAF_USDA=3.333
NC_035079.1	4079238	.	C	A	.	.	MAF_INRAE=3.333;MAF_USDA=4.167
NC_035079.1	4079258	.	T	C	.	.	MAF_INRAE=2.632;MAF_USDA=10.417
NC_035079.1	4079275	.	T	C	.	.	MAF_USDA=25.0
NC_035079.1	4079319	.	T	G	.	.	MAF_USDA=4.167
NC_035079.1	4079349	.	G	A	.	.	MAF_INRAE=48.333
NC_035079.1	4079369	.	A	G	.	.	MAF_INRAE=49.167
NC_035079.1	4079412	.	G	A	.	.	MAF_INRAE=22.5
NC_035079.1	4079442	.	C	A	.	.	MAF_INRAE=5.0
NC_035079.1	4079548	.	C	T	.	.	MAF_INRAE=1.667
NC_035079.1	4079685	.	T	C	.	.	MAF_INRAE=19.167
NC_035079.1	4079692	.	A	T	.	.	MAF_INRAE=2.5
NC_035079.1	4079771	.	A	T	.	.	MAF_INRAE=15.833
NC_035079.1	4079788	.	C	G	.	.	MAF_INRAE=2.5
NC_035079.1	4079812	.	A	G	.	.	MAF_INRAE=5.0
NC_035079.1	4079826	.	A	T	.	.	MAF_INRAE=4.167
NC_035079.1	4079844	.	G	A	.	.	MAF_INRAE=8.333
NC_035079.1	4079850	.	A	G	.	.	MAF_INRAE=17.5
NC_035079.1	4079867	.	T	C	.	.	MAF_INRAE=48.333
NC_035079.1	4079919	.	C	T	.	.	MAF_INRAE=8.333
NC_035079.1	4079988	.	C	T	.	.	MAF_INRAE=1.667
NC_035079.1	4080012	.	T	C	.	.	MAF_INRAE=32.5
NC_035079.1	4080054	.	G	A	.	.	MAF_INRAE=13.333
NC_035079.1	4080061	.	A	C	.	.	MAF_INRAE=2.632
NC_035079.1	4080164	.	C	T	.	.	MAF_USDA=4.167
NC_035079.1	4080367	.	G	A	.	.	MAF_USDA=10.417
NC_035079.1	4080890	.	G	A	.	.	MAF_INRAE=21.053
NC_035079.1	4080938	.	A	C	.	.	MAF_USDA=12.295
NC_035079.1	4080960	.	G	A	.	.	MAF_INRAE=1.667
NC_035079.1	4080977	.	T	G	.	.	MAF_INRAE=6.667;MAF_USDA=4.706
NC_035079.1	4081002	.	T	C	.	.	MAF_INRAE=10.833
NC_035079.1	4081120	.	A	G	.	.	MAF_USDA=16.667
NC_035079.1	4081177	.	C	T	.	.	MAF_INRAE=7.895
NC_035079.1	4081264	.	C	A	.	.	MAF_USDA=37.5
NC_035079.1	4081378	.	A	T	.	.	MAF_USDA=45.833
NC_035079.1	4081382	.	C	T	.	.	MAF_USDA=43.75
NC_035079.1	4081392	.	A	G	.	.	MAF_USDA=8.333
NC_035079.1	4081564	.	G	C	.	.	MAF_USDA=6.25
NC_035079.1	4085669	.	A	T	.	.	MAF_USDA=2.459
NC_035079.1	4085747	.	C	T	.	.	MAF_INRAE=7.895;MAF_USDA=6.557
NC_035079.1	4085749	.	C	G	.	.	MAF_USDA=6.557
NC_035079.1	4085750	.	C	T	.	.	MAF_USDA=6.557
NC_035079.1	4085756	.	C	G	.	.	MAF_USDA=16.667
NC_035079.1	4085768	.	G	A	.	.	MAF_USDA=3.279
NC_035079.1	4085832	.	C	T	.	.	MAF_USDA=2.459
NC_035079.1	4085841	.	T	C	.	.	MAF_USDA=1.639
NC_035079.1	4085852	.	A	G	.	.	MAF_USDA=1.639
NC_035079.1	4085863	.	T	C	.	.	MAF_USDA=40.0
NC_035079.1	4086022	.	G	A	.	.	MAF_USDA=15.909
NC_035079.1	4086063	.	C	A	.	.	MAF_USDA=31.25
NC_035079.1	4086090	.	A	G	.	.	MAF_USDA=30.588
NC_035079.1	4086096	.	T	A	.	.	MAF_USDA=5.882
NC_035079.1	4086114	.	C	T	.	.	MAF_USDA=2.941
NC_035079.1	4086121	.	T	G	.	.	MAF_USDA=5.738
NC_035079.1	4086182	.	G	A	.	.	MAF_USDA=8.333
NC_035079.1	4086197	.	C	T	.	.	MAF_USDA=12.5
NC_035079.1	4086229	.	T	G	.	.	MAF_USDA=4.098
NC_035079.1	4086269	.	C	T	.	.	MAF_USDA=4.167
NC_035079.1	4086288	.	C	T	.	.	MAF_USDA=16.471
NC_035079.1	4086292	.	G	A	.	.	MAF_USDA=1.639
NC_035079.1	4086300	.	T	C	.	.	MAF_USDA=47.024
NC_035079.1	4086332	.	G	A	.	.	MAF_USDA=8.235
NC_035079.1	4086550	.	A	C	.	.	MAF_USDA=2.459
NC_035079.1	4086567	.	C	A	.	.	MAF_USDA=1.639
NC_035079.1	4086845	.	C	T	.	.	MAF_USDA=10.417
NC_035079.1	4086890	.	C	A	.	.	MAF_USDA=39.583
NC_035079.1	4087645	.	C	T	.	.	MAF_USDA=14.583
NC_035079.1	4087733	.	A	C	.	.	MAF_USDA=20.492
NC_035079.1	4087738	.	G	A	.	.	MAF_USDA=43.529
NC_035079.1	4087762	.	A	G	.	.	MAF_USDA=6.471
NC_035079.1	4087799	.	T	G	.	.	MAF_USDA=6.25
NC_035079.1	4087928	.	C	A	.	.	MAF_USDA=16.667
NC_035079.1	4087957	.	C	A	.	.	MAF_USDA=31.25
NC_035079.1	4087958	.	A	G	.	.	MAF_USDA=2.083
NC_035079.1	4087967	.	A	G	.	.	MAF_USDA=6.25
NC_035079.1	4088066	.	C	T	.	.	MAF_USDA=10.417
NC_035079.1	4088166	.	G	A	.	.	MAF_USDA=18.824
NC_035079.1	4088170	.	A	T	.	.	MAF_USDA=12.5
NC_035079.1	4088171	.	G	A	.	.	MAF_INRAE=5.0;MAF_USDA=10.417
NC_035079.1	4088192	.	G	A	.	.	MAF_USDA=12.941
NC_035079.1	4088198	.	C	A	.	.	MAF_USDA=33.333
NC_035079.1	4088273	.	T	A	.	.	MAF_USDA=22.917
NC_035079.1	4088426	.	T	C	.	.	MAF_INRAE=2.632;MAF_USDA=19.565
NC_035079.1	4088428	.	A	C	.	.	MAF_USDA=21.739
NC_035079.1	4088431	.	G	A	.	.	MAF_USDA=9.877
NC_035079.1	4088470	.	T	C	.	.	MAF_INRAE=5.263
NC_035079.1	4090520	.	C	A	.	.	MAF_USDA=10.417
NC_035079.1	4090583	.	C	A	.	.	MAF_INRAE=5.833
NC_035079.1	4090584	.	C	T	.	.	MAF_USDA=20.833
NC_035079.1	4090585	.	G	A	.	.	MAF_INRAE=28.947
NC_035079.1	4090638	.	G	A	.	.	MAF_INRAE=4.167;MAF_USDA=6.667
NC_035079.1	4090653	.	G	A	.	.	MAF_USDA=33.333
NC_035079.1	4090677	.	C	T	.	.	MAF_USDA=6.25
NC_035079.1	4090715	.	C	G	.	.	MAF_INRAE=31.667
NC_035079.1	4090759	.	T	A	.	.	MAF_USDA=1.639
NC_035079.1	4090760	.	C	T	.	.	MAF_USDA=15.217
NC_035079.1	4090791	.	C	T	.	.	MAF_INRAE=2.632;MAF_USDA=2.459
NC_035079.1	4090832	.	C	T	.	.	MAF_INRAE=2.5
NC_035079.1	4090851	.	C	T	.	.	MAF_INRAE=41.667
NC_035079.1	4090863	.	C	T	.	.	MAF_INRAE=6.667
NC_035079.1	4090867	.	G	A	.	.	MAF_INRAE=15.0;MAF_USDA=6.522
NC_035079.1	4090895	.	G	A	.	.	MAF_INRAE=8.333
NC_035079.1	4090940	.	C	G	.	.	MAF_INRAE=14.167
NC_035079.1	4090956	.	A	G	.	.	MAF_INRAE=14.167
NC_035079.1	4090966	.	T	C	.	.	MAF_INRAE=2.5;MAF_USDA=2.174
NC_035079.1	4090971	.	T	G	.	.	MAF_INRAE=2.632;MAF_USDA=29.545
NC_035079.1	4091027	.	G	A	.	.	MAF_INRAE=32.5
NC_035079.1	4091033	.	T	C	.	.	MAF_INRAE=8.333
NC_035079.1	4091063	.	C	A	.	.	MAF_INRAE=45.0
NC_035079.1	4091064	.	T	C	.	.	MAF_INRAE=45.0
NC_035079.1	4091189	.	A	G	.	.	MAF_INRAE=12.5
NC_035079.1	4091243	.	A	T	.	.	MAF_INRAE=35.0
NC_035079.1	4091292	.	C	T	.	.	MAF_INRAE=14.167;MAF_USDA=5.294
NC_035079.1	4091301	.	A	G	.	.	MAF_INRAE=17.5
NC_035079.1	4091314	.	A	T	.	.	MAF_INRAE=18.333
NC_035079.1	4091341	.	G	T	.	.	MAF_INRAE=5.833
NC_035079.1	4091344	.	A	C	.	.	MAF_INRAE=4.167
NC_035079.1	4091345	.	G	A	.	.	MAF_INRAE=2.5;MAF_USDA=1.765
NC_035079.1	4091357	.	C	T	.	.	MAF_INRAE=10.833
NC_035079.1	4091371	.	C	A	.	.	MAF_USDA=1.639
NC_035079.1	4091373	.	A	G	.	.	MAF_INRAE=49.167
NC_035079.1	4091375	.	G	A	.	.	MAF_INRAE=2.632
NC_035079.1	4091379	.	C	T	.	.	MAF_INRAE=49.167;MAF_USDA=31.176
NC_035079.1	4091396	.	A	T	.	.	MAF_INRAE=1.667;MAF_USDA=3.279
NC_035079.1	4091399	.	G	C	.	.	MAF_INRAE=3.333
NC_035079.1	4091424	.	A	C	.	.	MAF_INRAE=5.0
NC_035079.1	4091434	.	T	G	.	.	MAF_INRAE=4.167
NC_035079.1	4091439	.	C	A	.	.	MAF_USDA=8.235
NC_035079.1	4091441	.	A	G	.	.	MAF_INRAE=4.167
NC_035079.1	4091442	.	T	C	.	.	MAF_INRAE=9.494
NC_035079.1	4091456	.	G	A	.	.	MAF_INRAE=3.333;MAF_USDA=8.824
NC_035079.1	4091482	.	T	G	.	.	MAF_INRAE=1.667
NC_035079.1	4091532	.	G	A	.	.	MAF_INRAE=1.667;MAF_USDA=1.639
NC_035079.1	4091538	.	A	G	.	.	MAF_USDA=4.918
NC_035079.1	4091543	.	C	T	.	.	MAF_INRAE=8.333
NC_035079.1	4091566	.	G	A	.	.	MAF_USDA=4.098
NC_035079.1	4091589	.	G	A	.	.	MAF_INRAE=18.421;MAF_USDA=39.583
NC_035079.1	4091592	.	C	A	.	.	MAF_USDA=9.412
NC_035079.1	4091598	.	G	T	.	.	MAF_USDA=5.738
NC_035079.1	4091614	.	G	A	.	.	MAF_USDA=4.098
NC_035079.1	4091645	.	G	T	.	.	MAF_USDA=5.833
NC_035079.1	4091651	.	G	A	.	.	MAF_USDA=6.557
NC_035079.1	4091663	.	G	A	.	.	MAF_USDA=4.918
NC_035079.1	4091702	.	G	A	.	.	MAF_INRAE=5.833
NC_035079.1	4091712	.	A	T	.	.	MAF_USDA=4.167
NC_035079.1	4091957	.	G	A	.	.	MAF_USDA=22.727
NC_035079.1	4091973	.	T	C	.	.	MAF_USDA=6.818
NC_035079.1	4091987	.	T	C	.	.	MAF_USDA=27.711
NC_035079.1	4092108	.	T	C	.	.	MAF_USDA=3.279
NC_035079.1	4092122	.	G	C	.	.	MAF_USDA=4.098
NC_035079.1	4092126	.	G	C	.	.	MAF_USDA=12.5
NC_035079.1	4092128	.	G	A	.	.	MAF_INRAE=1.667
NC_035079.1	4092153	.	G	C	.	.	MAF_USDA=10.417
NC_035079.1	4092173	.	A	C	.	.	MAF_INRAE=5.0;MAF_USDA=5.738
NC_035079.1	4092236	.	G	A	.	.	MAF_USDA=9.016
NC_035079.1	4092253	.	T	C	.	.	MAF_USDA=10.656
NC_035079.1	4092256	.	T	C	.	.	MAF_USDA=10.656
NC_035079.1	4092406	.	A	G	.	.	MAF_INRAE=5.833
NC_035079.1	4093088	.	G	T	.	.	MAF_INRAE=9.167
NC_035079.1	4093093	.	G	A	.	.	MAF_INRAE=4.167
NC_035079.1	4093109	.	C	A	.	.	MAF_INRAE=4.167;MAF_USDA=10.417
NC_035079.1	4093119	.	A	G	.	.	MAF_INRAE=7.5;MAF_USDA=10.417
NC_035079.1	4093136	.	T	C	.	.	MAF_USDA=16.667
NC_035079.1	4093237	.	C	T	.	.	MAF_INRAE=14.167;MAF_USDA=6.557
NC_035079.1	4093239	.	G	T	.	.	MAF_INRAE=11.667;MAF_USDA=2.941
NC_035079.1	4093249	.	C	A	.	.	MAF_INRAE=2.632;MAF_USDA=5.882
NC_035079.1	4093273	.	C	T	.	.	MAF_USDA=4.098
NC_035079.1	4093289	.	G	T	.	.	MAF_USDA=22.917
NC_035079.1	4093301	.	C	T	.	.	MAF_INRAE=2.5
NC_035079.1	4093307	.	G	A	.	.	MAF_USDA=4.167
NC_035079.1	4093309	.	G	A	.	.	MAF_INRAE=8.333;MAF_USDA=4.167
NC_035079.1	4093336	.	T	C	.	.	MAF_INRAE=20.886
NC_035079.1	4093342	.	C	A	.	.	MAF_INRAE=1.667
NC_035079.1	4093344	.	G	A	.	.	MAF_INRAE=6.667;MAF_USDA=4.098
NC_035079.1	4093357	.	C	A	.	.	MAF_USDA=4.098
NC_035079.1	4093393	.	C	A	.	.	MAF_USDA=1.639
NC_035079.1	4093417	.	C	A	.	.	MAF_INRAE=9.167;MAF_USDA=11.475
NC_035079.1	4093441	.	T	C	.	.	MAF_USDA=32.353
NC_035079.1	4093457	.	G	A	.	.	MAF_INRAE=20.833
NC_035079.1	4093472	.	C	T	.	.	MAF_INRAE=5.0;MAF_USDA=2.083
NC_035079.1	4093521	.	C	T	.	.	MAF_USDA=7.831
NC_035079.1	4093563	.	G	A	.	.	MAF_INRAE=2.632
NC_035079.1	4095466	.	G	A	.	.	MAF_USDA=6.25
NC_035079.1	4095486	.	G	C	.	.	MAF_USDA=8.333
NC_035079.1	4095511	.	A	C	.	.	MAF_USDA=16.667
NC_035079.1	4095534	.	A	G	.	.	MAF_USDA=31.25
NC_035079.1	4095544	.	T	G	.	.	MAF_USDA=10.588
NC_035079.1	4095549	.	T	C	.	.	MAF_USDA=6.557
NC_035079.1	4095551	.	T	A	.	.	MAF_USDA=4.918
NC_035079.1	4095552	.	A	T	.	.	MAF_USDA=12.5
NC_035079.1	4095554	.	A	G	.	.	MAF_USDA=12.5
NC_035079.1	4095589	.	A	C	.	.	MAF_USDA=8.824
NC_035079.1	4095596	.	G	A	.	.	MAF_INRAE=2.632
NC_035079.1	4095656	.	G	A	.	.	MAF_INRAE=2.632
NC_035079.1	4095668	.	C	A	.	.	MAF_USDA=5.294
NC_035079.1	4095756	.	T	C	.	.	MAF_USDA=3.279
NC_035079.1	4100972	.	T	C	.	.	MAF_USDA=20.833
NC_035079.1	4100973	.	T	C	.	.	MAF_USDA=20.833
NC_035079.1	4100974	.	A	T	.	.	MAF_USDA=20.833
NC_035079.1	4101081	.	T	C	.	.	MAF_USDA=45.833
NC_035079.1	4101159	.	G	A	.	.	MAF_USDA=20.0
NC_035079.1	4101249	.	G	A	.	.	MAF_USDA=35.417
NC_035079.1	4101296	.	C	T	.	.	MAF_USDA=29.167
NC_035079.1	4101330	.	C	T	.	.	MAF_USDA=25.0
NC_035079.1	4101334	.	C	A	.	.	MAF_USDA=29.167
NC_035079.1	4110035	.	C	G	.	.	MAF_INRAE=5.833
NC_035079.1	4110126	.	A	T	.	.	MAF_INRAE=2.5
NC_035079.1	4110138	.	G	C	.	.	MAF_INRAE=2.632
NC_035079.1	4110161	.	G	A	.	.	MAF_INRAE=2.632
NC_035079.1	4110174	.	A	G	.	.	MAF_INRAE=27.5
NC_035079.1	4110175	.	T	C	.	.	MAF_INRAE=36.667
NC_035079.1	4110208	.	T	C	.	.	MAF_INRAE=14.557
NC_035079.1	4110324	.	A	T	.	.	MAF_USDA=16.667
NC_035079.1	4110325	.	T	C	.	.	MAF_USDA=2.083
NC_035079.1	4110430	.	G	T	.	.	MAF_USDA=2.353
NC_035079.1	4110439	.	G	T	.	.	MAF_USDA=1.639
NC_035079.1	4110444	.	C	T	.	.	MAF_INRAE=9.167;MAF_USDA=2.459
NC_035079.1	4110447	.	T	C	.	.	MAF_INRAE=9.167;MAF_USDA=1.639
NC_035079.1	4110456	.	G	A	.	.	MAF_USDA=1.639
NC_035079.1	4110491	.	C	T	.	.	MAF_INRAE=5.833
NC_035079.1	4110502	.	G	A	.	.	MAF_USDA=3.279
NC_035079.1	4110515	.	T	A	.	.	MAF_USDA=11.176
NC_035079.1	4110587	.	C	A	.	.	MAF_USDA=2.941
NC_035079.1	4110658	.	G	T	.	.	MAF_USDA=2.459
NC_035079.1	4110731	.	A	C	.	.	MAF_USDA=2.941
NC_035079.1	4110770	.	T	G	.	.	MAF_USDA=8.333
NC_035079.1	4110796	.	T	C	.	.	MAF_INRAE=1.667
NC_035079.1	4110831	.	T	C	.	.	MAF_USDA=35.417
NC_035079.1	4110844	.	G	T	.	.	MAF_USDA=31.25
NC_035079.1	4110866	.	C	T	.	.	MAF_USDA=8.333
NC_035079.1	4110901	.	C	T	.	.	MAF_USDA=4.167
NC_035079.1	4110906	.	A	C	.	.	MAF_USDA=2.083
NC_035079.1	4110931	.	T	A	.	.	MAF_USDA=16.667
NC_035079.1	4110951	.	A	G	.	.	MAF_USDA=10.417
NC_035079.1	4110971	.	T	C	.	.	MAF_USDA=10.417
NC_035079.1	4111040	.	T	A	.	.	MAF_INRAE=1.667
NC_035079.1	4111117	.	A	T	.	.	MAF_INRAE=4.167
NC_035079.1	4111154	.	A	G	.	.	MAF_INRAE=4.167
NC_035079.1	4111159	.	G	A	.	.	MAF_INRAE=10.0
NC_035079.1	4111286	.	C	T	.	.	MAF_INRAE=2.632
NC_035079.1	4113377	.	C	T	.	.	MAF_INRAE=2.632
NC_035079.1	4113383	.	G	A	.	.	MAF_INRAE=15.833
NC_035079.1	4113493	.	C	T	.	.	MAF_INRAE=2.632
NC_035079.1	4113494	.	G	T,C	.	.	MAF_INRAE=2.5;MAF_USDA=9.524
NC_035079.1	4113508	.	C	G	.	.	MAF_USDA=3.333
NC_035079.1	4113522	.	A	T	.	.	MAF_USDA=1.667
NC_035079.1	4113527	.	C	A	.	.	MAF_INRAE=2.632
NC_035079.1	4113555	.	C	T	.	.	MAF_INRAE=38.333
NC_035079.1	4113638	.	T	C	.	.	MAF_INRAE=21.667;MAF_USDA=11.864
NC_035079.1	4113643	.	T	A	.	.	MAF_INRAE=10.0;MAF_USDA=26.667
NC_035079.1	4113691	.	A	C	.	.	MAF_INRAE=2.632;MAF_USDA=9.167
NC_035079.1	4113698	.	G	A	.	.	MAF_INRAE=28.333
NC_035079.1	4113699	.	G	A	.	.	MAF_USDA=1.667
NC_035079.1	4113716	.	G	A	.	.	MAF_USDA=5.0
NC_035079.1	4113735	.	C	A	.	.	MAF_INRAE=41.667
NC_035079.1	4113738	.	C	A	.	.	MAF_INRAE=15.0
NC_035079.1	4113807	.	T	G	.	.	MAF_USDA=1.695
NC_035079.1	4113894	.	A	T	.	.	MAF_INRAE=9.167
NC_035079.1	4113911	.	G	A	.	.	MAF_INRAE=39.167
NC_035079.1	4113915	.	G	A	.	.	MAF_INRAE=39.167
NC_035079.1	4113916	.	G	T	.	.	MAF_INRAE=46.667;MAF_USDA=10.169
NC_035079.1	4113981	.	A	T	.	.	MAF_INRAE=20.833
NC_035079.1	4114010	.	T	A	.	.	MAF_USDA=5.0
NC_035079.1	4114052	.	T	A	.	.	MAF_INRAE=9.167;MAF_USDA=14.167
NC_035079.1	4114087	.	C	A	.	.	MAF_USDA=1.667
NC_035079.1	4114119	.	G	A	.	.	MAF_USDA=2.5
NC_035079.1	4114120	.	T	A	.	.	MAF_USDA=2.5
NC_035079.1	4114128	.	T	A	.	.	MAF_USDA=2.5
NC_035079.1	4114138	.	C	G	.	.	MAF_INRAE=45.833
NC_035079.1	4114177	.	A	C	.	.	MAF_USDA=2.5
NC_035079.1	4114179	.	C	T	.	.	MAF_INRAE=39.167;MAF_USDA=34.167
NC_035079.1	4114198	.	C	G	.	.	MAF_INRAE=2.632;MAF_USDA=6.667
NC_035079.1	4114209	.	G	T	.	.	MAF_USDA=20.833
NC_035079.1	4114278	.	G	C	.	.	MAF_INRAE=9.167
NC_035079.1	4114316	.	T	C	.	.	MAF_INRAE=2.632;MAF_USDA=18.75
NC_035079.1	4114324	.	T	A	.	.	MAF_INRAE=2.5;MAF_USDA=41.667
NC_035079.1	4114328	.	T	C	.	.	MAF_INRAE=9.167;MAF_USDA=18.75
NC_035079.1	4114329	.	C	T	.	.	MAF_INRAE=7.5
NC_035079.1	4114367	.	G	A	.	.	MAF_INRAE=2.632
NC_035079.1	4115330	.	A	G	.	.	MAF_INRAE=2.632
NC_035079.1	4115455	.	T	A	.	.	MAF_INRAE=4.167
NC_035079.1	4115576	.	G	A	.	.	MAF_INRAE=15.0
NC_035079.1	4115581	.	A	G	.	.	MAF_INRAE=18.333
NC_035079.1	4115646	.	G	T	.	.	MAF_INRAE=1.667
NC_035079.1	4116231	.	A	C	.	.	MAF_INRAE=7.895
NC_035079.1	4125520	.	A	G	.	.	MAF_USDA=39.583
NC_035079.1	4125755	.	A	G	.	.	MAF_USDA=28.261
NC_035079.1	4125813	.	T	G	.	.	MAF_USDA=23.913
NC_035079.1	4125946	.	A	G	.	.	MAF_INRAE=27.5
NC_035079.1	4125959	.	C	T	.	.	MAF_INRAE=42.5;MAF_USDA=47.826
NC_035079.1	4125960	.	A	G	.	.	MAF_USDA=8.696
NC_035079.1	4125999	.	G	A	.	.	MAF_INRAE=38.333
NC_035079.1	4126008	.	A	T	.	.	MAF_INRAE=37.5
NC_035079.1	4126017	.	G	C	.	.	MAF_INRAE=3.333
NC_035079.1	4126044	.	T	A	.	.	MAF_INRAE=40.833
NC_035079.1	4126097	.	T	C	.	.	MAF_USDA=6.25
NC_035079.1	4126127	.	T	C	.	.	MAF_USDA=50.0
NC_035079.1	4126138	.	T	A	.	.	MAF_USDA=50.0
NC_035079.1	4126195	.	C	T	.	.	MAF_USDA=24.699
NC_035079.1	4126225	.	T	G	.	.	MAF_INRAE=5.0
NC_035079.1	4126255	.	A	G	.	.	MAF_INRAE=9.167
NC_035079.1	4126274	.	T	G	.	.	MAF_INRAE=4.167
NC_035079.1	4126293	.	T	A	.	.	MAF_INRAE=4.167
NC_035079.1	4126299	.	G	C	.	.	MAF_USDA=1.639
NC_035079.1	4126300	.	T	G	.	.	MAF_USDA=2.459
NC_035079.1	4126304	.	A	C	.	.	MAF_INRAE=3.333
NC_035079.1	4126321	.	G	T	.	.	MAF_USDA=11.765
NC_035079.1	4126359	.	C	T	.	.	MAF_USDA=18.75
NC_035079.1	4126360	.	G	A	.	.	MAF_USDA=1.639
NC_035079.1	4126384	.	C	A	.	.	MAF_INRAE=2.5;MAF_USDA=22.941
NC_035079.1	4126387	.	C	T	.	.	MAF_INRAE=2.5;MAF_USDA=12.941
NC_035079.1	4126394	.	T	G	.	.	MAF_USDA=5.294
NC_035079.1	4126469	.	A	G	.	.	MAF_INRAE=22.5;MAF_USDA=20.588
NC_035079.1	4126488	.	T	G	.	.	MAF_USDA=2.459
NC_035079.1	4126546	.	C	T	.	.	MAF_USDA=6.25
NC_035079.1	4126548	.	C	T	.	.	MAF_INRAE=23.333;MAF_USDA=37.647
NC_035079.1	4126560	.	T	G	.	.	MAF_INRAE=9.167;MAF_USDA=23.529
NC_035079.1	4126688	.	A	T	.	.	MAF_USDA=2.083
NC_035079.1	4126728	.	C	T	.	.	MAF_USDA=1.639
NC_035079.1	4126767	.	A	C	.	.	MAF_USDA=25.0
NC_035079.1	4126809	.	C	T	.	.	MAF_USDA=35.417
NC_035079.1	4126886	.	G	A	.	.	MAF_USDA=50.0
NC_035079.1	4126909	.	G	T	.	.	MAF_USDA=45.833
NC_035079.1	4126910	.	G	A	.	.	MAF_INRAE=5.833;MAF_USDA=22.619
NC_035079.1	4126913	.	G	A	.	.	MAF_INRAE=5.833;MAF_USDA=19.048
NC_035079.1	4126959	.	T	G	.	.	MAF_INRAE=25.0
NC_035079.1	4126963	.	C	T	.	.	MAF_USDA=1.765
NC_035079.1	4126964	.	A	G	.	.	MAF_INRAE=25.0
NC_035079.1	4127005	.	T	A	.	.	MAF_INRAE=6.667;MAF_USDA=2.459
NC_035079.1	4127055	.	C	T	.	.	MAF_USDA=2.459
NC_035079.1	4127096	.	T	C	.	.	MAF_INRAE=2.632
NC_035079.1	4127155	.	T	C	.	.	MAF_USDA=3.333
NC_035079.1	4127160	.	C	A	.	.	MAF_INRAE=24.167
NC_035079.1	4127163	.	G	A	.	.	MAF_INRAE=24.167
NC_035079.1	4127176	.	C	A	.	.	MAF_USDA=3.333
NC_035079.1	4127205	.	A	C	.	.	MAF_INRAE=49.167
NC_035079.1	4127226	.	T	C	.	.	MAF_INRAE=2.5
NC_035079.1	4127265	.	A	C	.	.	MAF_USDA=3.279
NC_035079.1	4127272	.	A	T	.	.	MAF_INRAE=1.667
NC_035079.1	4127280	.	G	A	.	.	MAF_INRAE=2.632
NC_035079.1	4127321	.	C	T	.	.	MAF_USDA=1.639
NC_035079.1	4127332	.	T	A	.	.	MAF_INRAE=1.667
NC_035079.1	4127337	.	G	A	.	.	MAF_INRAE=45.833;MAF_USDA=41.765
NC_035079.1	4127339	.	G	A	.	.	MAF_USDA=31.25
NC_035079.1	4127364	.	T	G	.	.	MAF_USDA=4.098
NC_035079.1	4127388	.	G	T	.	.	MAF_INRAE=5.0;MAF_USDA=10.588
NC_035079.1	4127436	.	C	A	.	.	MAF_INRAE=2.5
NC_035079.1	4127441	.	C	T	.	.	MAF_INRAE=39.167
NC_035079.1	4127452	.	A	G	.	.	MAF_INRAE=47.5
NC_035079.1	4127490	.	A	T	.	.	MAF_INRAE=15.0
NC_035079.1	4127498	.	A	G	.	.	MAF_INRAE=34.167;MAF_USDA=14.583
NC_035079.1	4127507	.	C	T	.	.	MAF_INRAE=26.667;MAF_USDA=25.0
NC_035079.1	4127576	.	T	C	.	.	MAF_INRAE=3.333;MAF_USDA=2.083
NC_035079.1	4127585	.	A	T	.	.	MAF_USDA=39.583
NC_035079.1	4129002	.	A	T	.	.	MAF_USDA=45.652
NC_035079.1	4129046	.	C	T	.	.	MAF_USDA=19.565
NC_035079.1	4129098	.	G	C	.	.	MAF_USDA=47.826
NC_035079.1	4129239	.	C	T	.	.	MAF_USDA=17.5
NC_035079.1	4129282	.	T	C	.	.	MAF_USDA=4.348
NC_035079.1	4129297	.	A	T	.	.	MAF_USDA=1.639
NC_035079.1	4129317	.	A	G	.	.	MAF_USDA=2.083
NC_035079.1	4129366	.	C	T	.	.	MAF_USDA=4.167
NC_035079.1	4129406	.	C	T	.	.	MAF_USDA=10.417
NC_035079.1	4129419	.	C	T	.	.	MAF_USDA=14.583
NC_035079.1	4129422	.	C	T	.	.	MAF_USDA=14.167
NC_035079.1	4129425	.	G	C	.	.	MAF_USDA=13.934
NC_035079.1	4129537	.	A	T	.	.	MAF_USDA=39.583
NC_035079.1	4129573	.	T	G	.	.	MAF_INRAE=10.526
NC_035079.1	4129585	.	G	T	.	.	MAF_USDA=4.167
NC_035079.1	4129613	.	G	T	.	.	MAF_USDA=2.083
NC_035079.1	4129620	.	T	G	.	.	MAF_INRAE=15.789;MAF_USDA=4.348
NC_035079.1	4129670	.	C	A	.	.	MAF_USDA=6.522
NC_035079.1	4129736	.	T	C	.	.	MAF_USDA=47.826
NC_035079.1	4129780	.	T	C	.	.	MAF_INRAE=28.947;MAF_USDA=39.583
NC_035079.1	4129890	.	C	G	.	.	MAF_INRAE=6.667;MAF_USDA=37.5
NC_035079.1	4129894	.	T	C	.	.	MAF_INRAE=5.833
NC_035079.1	4129921	.	C	T	.	.	MAF_INRAE=28.333
NC_035079.1	4129927	.	A	C	.	.	MAF_INRAE=19.167
NC_035079.1	4129976	.	A	G	.	.	MAF_INRAE=5.833
NC_035079.1	4129978	.	G	A	.	.	MAF_INRAE=15.0
NC_035079.1	4129989	.	T	C	.	.	MAF_INRAE=32.5;MAF_USDA=41.667
NC_035079.1	4129994	.	C	T	.	.	MAF_INRAE=41.667
NC_035079.1	4130003	.	G	A	.	.	MAF_INRAE=28.333;MAF_USDA=14.583
NC_035079.1	4130021	.	G	T	.	.	MAF_INRAE=38.333
NC_035079.1	4130031	.	T	G	.	.	MAF_INRAE=44.167
NC_035079.1	4130037	.	A	C	.	.	MAF_INRAE=1.667
NC_035079.1	4130038	.	A	C	.	.	MAF_INRAE=7.5
NC_035079.1	4130089	.	C	A	.	.	MAF_INRAE=29.167;MAF_USDA=14.583
NC_035079.1	4132045	.	G	A	.	.	MAF_INRAE=2.5;MAF_USDA=47.917
NC_035079.1	4132076	.	C	T	.	.	MAF_USDA=4.098
NC_035079.1	4132089	.	C	A	.	.	MAF_INRAE=7.895;MAF_USDA=2.459
NC_035079.1	4132102	.	C	G	.	.	MAF_INRAE=17.722
NC_035079.1	4132157	.	A	G	.	.	MAF_USDA=2.459
NC_035079.1	4132167	.	A	T	.	.	MAF_USDA=2.459
NC_035079.1	4132170	.	A	G	.	.	MAF_INRAE=4.167;MAF_USDA=9.412
NC_035079.1	4132390	.	A	T	.	.	MAF_USDA=22.917
NC_035079.1	4132489	.	CC	CA	.	.	MAF_USDA=8.333
NC_035079.1	4132556	.	G	C	.	.	MAF_INRAE=2.632;MAF_USDA=4.706
NC_035079.1	4132659	.	A	C	.	.	MAF_USDA=3.529
NC_035079.1	4132691	.	G	T	.	.	MAF_USDA=4.706
NC_035079.1	4132718	.	A	G	.	.	MAF_USDA=2.459
NC_035079.1	4132768	.	G	T	.	.	MAF_INRAE=23.333
NC_035079.1	4132788	.	C	T	.	.	MAF_INRAE=8.333;MAF_USDA=7.377
NC_035079.1	4132873	.	G	A	.	.	MAF_INRAE=1.667
NC_035079.1	4132926	.	G	T	.	.	MAF_INRAE=1.667
NC_035079.1	4132932	.	A	G	.	.	MAF_INRAE=1.667
NC_035079.1	4132938	.	G	A	.	.	MAF_INRAE=2.5
NC_035079.1	4132954	.	G	A	.	.	MAF_INRAE=17.5
NC_035079.1	4133009	.	GATATAT	GATATAA	.	.	MAF_USDA=27.083
NC_035079.1	4133015	.	T	A	.	.	MAF_INRAE=12.5
NC_035079.1	4133018	.	T	A	.	.	MAF_INRAE=12.5;MAF_USDA=25.294
NC_035079.1	4133021	.	C	T	.	.	MAF_INRAE=31.667
NC_035079.1	4133044	.	T	G	.	.	MAF_INRAE=2.632
NC_035079.1	4133057	.	G	A	.	.	MAF_INRAE=11.667
NC_035079.1	4133095	.	C	A	.	.	MAF_INRAE=39.167
NC_035079.1	4133096	.	C	T	.	.	MAF_USDA=2.381
NC_035079.1	4133140	.	A	G	.	.	MAF_INRAE=18.333
NC_035079.1	4133277	.	C	T	.	.	MAF_INRAE=49.167;MAF_USDA=23.77
NC_035079.1	4133278	.	G	A	.	.	MAF_INRAE=16.667;MAF_USDA=11.475
NC_035079.1	4133284	.	G	A	.	.	MAF_INRAE=25.0;MAF_USDA=23.529
NC_035079.1	4133316	.	G	A	.	.	MAF_INRAE=34.167
NC_035079.1	4133320	.	T	G	.	.	MAF_INRAE=9.167
NC_035079.1	4133346	.	C	A	.	.	MAF_INRAE=2.632
NC_035079.1	4133366	.	C	A	.	.	MAF_INRAE=40.833
NC_035079.1	4133376	.	C	A	.	.	MAF_INRAE=5.833
NC_035079.1	4133377	.	C	A	.	.	MAF_USDA=8.333
NC_035079.1	4133434	.	C	T	.	.	MAF_INRAE=17.5
NC_035079.1	4133490	.	G	T	.	.	MAF_INRAE=26.667
NC_035079.1	4133580	.	A	T	.	.	MAF_USDA=15.882
NC_035079.1	4133595	.	G	A	.	.	MAF_USDA=29.167
NC_035079.1	4134764	.	C	A	.	.	MAF_USDA=7.5
NC_035079.1	4134784	.	G	A	.	.	MAF_INRAE=2.5
NC_035079.1	4134787	.	A	T	.	.	MAF_USDA=8.333
NC_035079.1	4134814	.	C	T	.	.	MAF_INRAE=2.5
NC_035079.1	4134824	.	G	T	.	.	MAF_USDA=2.459
NC_035079.1	4134832	.	T	A	.	.	MAF_INRAE=21.667
NC_035079.1	4134841	.	C	T	.	.	MAF_USDA=1.639
NC_035079.1	4134842	.	G	C	.	.	MAF_INRAE=47.5
NC_035079.1	4134844	.	C	T	.	.	MAF_INRAE=1.667
NC_035079.1	4134870	.	G	A	.	.	MAF_INRAE=3.333;MAF_USDA=3.279
NC_035079.1	4134880	.	T	C	.	.	MAF_USDA=8.197
NC_035079.1	4134891	.	C	T	.	.	MAF_INRAE=6.667;MAF_USDA=9.412
NC_035079.1	4134893	.	C	G	.	.	MAF_USDA=1.639
NC_035079.1	4134950	.	G	A	.	.	MAF_INRAE=9.167;MAF_USDA=7.377
NC_035079.1	4134971	.	A	G	.	.	MAF_INRAE=3.333
NC_035079.1	4134994	.	C	T	.	.	MAF_INRAE=4.167;MAF_USDA=20.238
NC_035079.1	4135010	.	C	T	.	.	MAF_INRAE=10.833
NC_035079.1	4135011	.	G	A	.	.	MAF_INRAE=1.667
NC_035079.1	4135031	.	A	C	.	.	MAF_USDA=6.557
NC_035079.1	4135033	.	T	C	.	.	MAF_INRAE=49.167;MAF_USDA=11.905
NC_035079.1	4135075	.	C	T	.	.	MAF_INRAE=5.833
NC_035079.1	4135076	.	G	A	.	.	MAF_INRAE=4.167;MAF_USDA=2.174
NC_035079.1	4135080	.	A	G	.	.	MAF_INRAE=37.5
NC_035079.1	4135096	.	A	T	.	.	MAF_INRAE=35.833
NC_035079.1	4135121	.	C	A	.	.	MAF_INRAE=8.333
NC_035079.1	4135130	.	G	A	.	.	MAF_INRAE=6.667;MAF_USDA=21.084
NC_035079.1	4135147	.	G	A	.	.	MAF_USDA=6.627
NC_035079.1	4135159	.	C	T	.	.	MAF_USDA=5.833
NC_035079.1	4135185	.	T	A	.	.	MAF_INRAE=5.833;MAF_USDA=5.0
NC_035079.1	4135212	.	C	T	.	.	MAF_INRAE=19.167;MAF_USDA=16.071
NC_035079.1	4135216	.	A	G	.	.	MAF_INRAE=5.833
NC_035079.1	4135224	.	C	T	.	.	MAF_INRAE=2.632;MAF_USDA=5.833
NC_035079.1	4135250	.	C	T	.	.	MAF_INRAE=1.667
NC_035079.1	4135253	.	TC	TA	.	.	MAF_USDA=20.833
NC_035079.1	4135259	.	G	T	.	.	MAF_USDA=2.459
NC_035079.1	4135260	.	C	T	.	.	MAF_INRAE=11.667;MAF_USDA=3.279
NC_035079.1	4135274	.	A	T	.	.	MAF_USDA=3.279
NC_035079.1	4135294	.	T	A	.	.	MAF_INRAE=17.5;MAF_USDA=25.882
NC_035079.1	4135302	.	C	T	.	.	MAF_INRAE=27.5
NC_035079.1	4135306	.	A	C	.	.	MAF_INRAE=16.667
NC_035079.1	4135310	.	C	T	.	.	MAF_INRAE=5.833;MAF_USDA=4.918
NC_035079.1	4135337	.	C	T	.	.	MAF_INRAE=2.5
NC_035079.1	4135343	.	C	T	.	.	MAF_INRAE=16.667;MAF_USDA=45.833
NC_035079.1	4135344	.	G	A	.	.	MAF_INRAE=11.667;MAF_USDA=3.529
NC_035079.1	4135362	.	G	T	.	.	MAF_USDA=4.098
NC_035079.1	4135371	.	C	T	.	.	MAF_INRAE=50.0;MAF_USDA=13.529
NC_035079.1	4135372	.	G	A,T	.	.	MAF_INRAE=5.833;MAF_USDA=14.583
NC_035079.1	4135412	.	T	A	.	.	MAF_USDA=7.377
NC_035079.1	4135556	.	C	T	.	.	MAF_USDA=10.417
NC_035079.1	4135561	.	C	T	.	.	MAF_INRAE=6.667;MAF_USDA=6.471
NC_035079.1	4135566	.	A	C	.	.	MAF_INRAE=6.667;MAF_USDA=6.548
NC_035079.1	4135587	.	G	T	.	.	MAF_INRAE=6.667;MAF_USDA=6.548
NC_035079.1	4135590	.	C	T	.	.	MAF_USDA=6.667
NC_035079.1	4135597	.	T	G	.	.	MAF_USDA=13.333
NC_035079.1	4135611	.	C	T	.	.	MAF_INRAE=1.667;MAF_USDA=23.81
NC_035079.1	4135618	.	C	T	.	.	MAF_USDA=4.167
NC_035079.1	4135656	.	A	C	.	.	MAF_USDA=8.824
NC_035079.1	4135669	.	C	T	.	.	MAF_INRAE=1.667
NC_035079.1	4135673	.	A	G	.	.	MAF_USDA=9.016
NC_035079.1	4135690	.	C	T	.	.	MAF_USDA=2.459
NC_035079.1	4135708	.	A	T	.	.	MAF_INRAE=2.632;MAF_USDA=9.836
NC_035079.1	4135749	.	A	T	.	.	MAF_USDA=2.083
NC_035079.1	4135761	.	T	C	.	.	MAF_USDA=5.882
NC_035079.1	4135768	.	G	A	.	.	MAF_USDA=1.639
NC_035079.1	4135771	.	A	G	.	.	MAF_USDA=7.377
NC_035079.1	4135788	.	G	T	.	.	MAF_INRAE=3.333
NC_035079.1	4135794	.	A	G	.	.	MAF_INRAE=2.5
NC_035079.1	4135795	.	A	G	.	.	MAF_INRAE=20.833;MAF_USDA=16.071
NC_035079.1	4135806	.	G	T	.	.	MAF_USDA=6.548
NC_035079.1	4135812	.	C	T	.	.	MAF_USDA=6.548
NC_035079.1	4135845	.	A	G	.	.	MAF_INRAE=6.667
NC_035079.1	4135867	.	C	A	.	.	MAF_INRAE=11.667
NC_035079.1	4135881	.	G	A	.	.	MAF_INRAE=11.667
NC_035079.1	4135883	.	G	C	.	.	MAF_INRAE=16.667;MAF_USDA=22.917
NC_035079.1	4135891	.	C	T	.	.	MAF_INRAE=2.5;MAF_USDA=4.167
NC_035079.1	4135906	.	G	A	.	.	MAF_INRAE=32.5;MAF_USDA=26.087
NC_035079.1	4135916	.	T	C	.	.	MAF_INRAE=13.333;MAF_USDA=7.5
NC_035079.1	4135917	.	A	C	.	.	MAF_INRAE=46.667;MAF_USDA=21.739
NC_035079.1	4135938	.	G	A	.	.	MAF_INRAE=5.833;MAF_USDA=5.0
NC_035079.1	4135948	.	C	T	.	.	MAF_INRAE=13.333;MAF_USDA=1.639
NC_035079.1	4135991	.	G	T	.	.	MAF_USDA=4.098
NC_035079.1	4135996	.	A	G	.	.	MAF_INRAE=5.833;MAF_USDA=4.918
NC_035079.1	4136002	.	C	A	.	.	MAF_INRAE=5.0;MAF_USDA=24.706
NC_035079.1	4136011	.	C	T	.	.	MAF_USDA=2.459
NC_035079.1	4136016	.	T	C	.	.	MAF_USDA=3.279
NC_035079.1	4136017	.	A	T	.	.	MAF_INRAE=5.833;MAF_USDA=4.918
NC_035079.1	4136049	.	C	T	.	.	MAF_INRAE=18.333;MAF_USDA=16.471
NC_035079.1	4136055	.	A	T	.	.	MAF_USDA=1.639
NC_035079.1	4136085	.	C	A	.	.	MAF_INRAE=39.167
NC_035079.1	4136182	.	A	G	.	.	MAF_INRAE=5.0;MAF_USDA=25.294
NC_035079.1	4136195	.	G	T	.	.	MAF_INRAE=5.0;MAF_USDA=12.941
NC_035079.1	4136228	.	G	A	.	.	MAF_INRAE=40.0;MAF_USDA=48.824
NC_035079.1	4136250	.	T	A	.	.	MAF_USDA=3.279
NC_035079.1	4136265	.	G	A	.	.	MAF_USDA=2.459
NC_035079.1	4136271	.	A	C	.	.	MAF_INRAE=15.833;MAF_USDA=19.672
NC_035079.1	4136302	.	T	C	.	.	MAF_USDA=1.639
NC_035079.1	4136317	.	C	A	.	.	MAF_INRAE=17.5;MAF_USDA=2.459
NC_035079.1	4136334	.	C	T	.	.	MAF_USDA=4.118
NC_035079.1	4136335	.	G	A	.	.	MAF_INRAE=5.833;MAF_USDA=23.529
NC_035079.1	4136357	.	C	A	.	.	MAF_USDA=3.279
NC_035079.1	4136393	.	G	T	.	.	MAF_INRAE=10.833
NC_035079.1	4136405	.	G	C	.	.	MAF_INRAE=10.833
NC_035079.1	4136446	.	C	T	.	.	MAF_INRAE=14.167;MAF_USDA=15.574
NC_035079.1	4136448	.	T	G	.	.	MAF_USDA=3.279
NC_035079.1	4136455	.	G	T	.	.	MAF_INRAE=3.333
NC_035079.1	4136473	.	C	A	.	.	MAF_INRAE=2.5
NC_035079.1	4136584	.	T	A	.	.	MAF_INRAE=11.392;MAF_USDA=4.918
NC_035079.1	4136593	.	C	G	.	.	MAF_INRAE=14.167
NC_035079.1	4136594	.	A	G	.	.	MAF_INRAE=14.167
NC_035079.1	4136604	.	C	T	.	.	MAF_INRAE=14.167;MAF_USDA=5.738
NC_035079.1	4136625	.	G	T	.	.	MAF_INRAE=43.333
NC_035079.1	4136628	.	C	A	.	.	MAF_INRAE=2.5
NC_035079.1	4136636	.	G	A	.	.	MAF_INRAE=2.5;MAF_USDA=10.656
NC_035079.1	4136666	.	C	A	.	.	MAF_INRAE=38.333
NC_035079.1	4136721	.	C	T	.	.	MAF_INRAE=10.0;MAF_USDA=4.918
NC_035079.1	4136747	.	G	A	.	.	MAF_INRAE=23.333;MAF_USDA=21.765
NC_035079.1	4136778	.	C	T	.	.	MAF_INRAE=2.5;MAF_USDA=1.639
NC_035079.1	4136779	.	G	A	.	.	MAF_INRAE=10.833
NC_035079.1	4136784	.	C	T	.	.	MAF_INRAE=48.333
NC_035079.1	4136808	.	C	T	.	.	MAF_INRAE=1.899;MAF_USDA=4.118
NC_035079.1	4136839	.	A	C	.	.	MAF_INRAE=38.333
NC_035079.1	4136874	.	T	C	.	.	MAF_USDA=1.639
NC_035079.1	4136875	.	G	A	.	.	MAF_INRAE=1.667;MAF_USDA=4.918
NC_035079.1	4136887	.	T	C	.	.	MAF_INRAE=24.167
NC_035079.1	4136901	.	C	T	.	.	MAF_INRAE=25.833;MAF_USDA=23.214
NC_035079.1	4136944	.	C	G	.	.	MAF_INRAE=1.667
NC_035079.1	4136964	.	T	C	.	.	MAF_USDA=5.738
NC_035079.1	4136968	.	C	T	.	.	MAF_INRAE=4.167;MAF_USDA=4.098
NC_035079.1	4137014	.	G	A	.	.	MAF_INRAE=23.333
NC_035079.1	4137051	.	T	C	.	.	MAF_USDA=4.098
NC_035079.1	4137054	.	A	G	.	.	MAF_USDA=3.279
NC_035079.1	4137081	.	T	C	.	.	MAF_INRAE=17.5;MAF_USDA=14.754
NC_035079.1	4137095	.	C	G	.	.	MAF_INRAE=38.333
NC_035079.1	4137099	.	G	A	.	.	MAF_INRAE=25.0;MAF_USDA=16.393
NC_035079.1	4137107	.	C	T	.	.	MAF_USDA=9.016
NC_035079.1	4137124	.	C	T	.	.	MAF_USDA=6.25
NC_035079.1	4137148	.	G	A	.	.	MAF_INRAE=46.667
NC_035079.1	4137162	.	C	T	.	.	MAF_INRAE=25.0;MAF_USDA=18.852
NC_035079.1	4137169	.	G	A	.	.	MAF_INRAE=47.5
NC_035079.1	4137186	.	A	T	.	.	MAF_INRAE=23.333
NC_035079.1	4137191	.	C	T	.	.	MAF_INRAE=2.5;MAF_USDA=1.639
NC_035079.1	4137201	.	T	A	.	.	MAF_INRAE=15.833;MAF_USDA=7.377
NC_035079.1	4137214	.	C	T	.	.	MAF_USDA=7.377
NC_035079.1	4137215	.	A	G	.	.	MAF_USDA=8.197
NC_035079.1	4137218	.	G	T	.	.	MAF_USDA=1.639
NC_035079.1	4137221	.	C	A	.	.	MAF_INRAE=10.0
NC_035079.1	4137224	.	T	C	.	.	MAF_USDA=2.083
NC_035079.1	4137262	.	A	G	.	.	MAF_INRAE=11.667;MAF_USDA=4.098
NC_035079.1	4137271	.	G	A	.	.	MAF_USDA=2.459
NC_035079.1	4137276	.	G	A	.	.	MAF_USDA=2.459
NC_035079.1	4137284	.	C	T	.	.	MAF_USDA=9.016
NC_035079.1	4137290	.	C	T	.	.	MAF_USDA=4.098
NC_035079.1	4137291	.	G	A	.	.	MAF_INRAE=2.5;MAF_USDA=2.459
NC_035079.1	4137294	.	G	A	.	.	MAF_INRAE=10.833
NC_035079.1	4137313	.	C	T	.	.	MAF_USDA=8.197
NC_035079.1	4137375	.	A	C	.	.	MAF_USDA=1.639
NC_035079.1	4137386	.	A	G	.	.	MAF_USDA=8.197
NC_035079.1	4137389	.	C	A	.	.	MAF_USDA=3.279
NC_035079.1	4137409	.	C	A	.	.	MAF_USDA=6.471
NC_035079.1	4137414	.	A	C	.	.	MAF_USDA=3.279
NC_035079.1	4137415	.	C	A	.	.	MAF_INRAE=4.167;MAF_USDA=3.279
NC_035079.1	4137436	.	C	A	.	.	MAF_INRAE=15.833;MAF_USDA=9.836
NC_035079.1	4137444	.	C	T	.	.	MAF_USDA=4.167
NC_035079.1	4137456	.	C	A	.	.	MAF_USDA=3.279
NC_035079.1	4137465	.	A	T	.	.	MAF_USDA=7.377
NC_035079.1	4137482	.	C	A	.	.	MAF_USDA=8.197
NC_035079.1	4137490	.	T	C	.	.	MAF_INRAE=34.167;MAF_USDA=31.967
NC_035079.1	4137512	.	G	T	.	.	MAF_USDA=1.639
NC_035079.1	4137701	.	T	G	.	.	MAF_INRAE=1.667
NC_035079.1	4137724	.	T	C	.	.	MAF_INRAE=2.5;MAF_USDA=6.25
NC_035079.1	4138378	.	C	T	.	.	MAF_USDA=2.083
NC_035079.1	4138381	.	T	G	.	.	MAF_USDA=8.333
NC_035079.1	4138383	.	A	G	.	.	MAF_USDA=4.167
NC_035079.1	4138398	.	A	T	.	.	MAF_USDA=2.083
NC_035079.1	4138430	.	A	T	.	.	MAF_USDA=43.75
NC_035079.1	4138510	.	T	C	.	.	MAF_USDA=18.75
NC_035079.1	4138541	.	T	C	.	.	MAF_USDA=14.583
NC_035079.1	4138614	.	T	C	.	.	MAF_INRAE=50.0;MAF_USDA=25.294
NC_035079.1	4138655	.	T	C	.	.	MAF_INRAE=10.0
NC_035079.1	4138767	.	G	A	.	.	MAF_INRAE=10.0;MAF_USDA=8.333
NC_035079.1	4138806	.	A	G	.	.	MAF_USDA=24.706
NC_035079.1	4138852	.	A	G	.	.	MAF_INRAE=22.5;MAF_USDA=15.882
NC_035079.1	4138886	.	GAAGGTCCCACCACTA	GAAGGTCCCACCACTG	.	.	MAF_USDA=2.083
NC_035079.1	4138897	.	C	T	.	.	MAF_USDA=1.639
NC_035079.1	4138898	.	A	T	.	.	MAF_USDA=1.639
NC_035079.1	4138937	.	T	G	.	.	MAF_USDA=35.417
NC_035079.1	4138960	.	A	T	.	.	MAF_USDA=4.918
NC_035079.1	4138971	.	T	C	.	.	MAF_USDA=2.459
NC_035079.1	4138973	.	C	T	.	.	MAF_USDA=15.574
NC_035079.1	4139003	.	T	A	.	.	MAF_USDA=6.25
NC_035079.1	4139010	.	T	C	.	.	MAF_USDA=29.167
NC_035079.1	4139745	.	C	T	.	.	MAF_INRAE=2.632
NC_035079.1	4140026	.	A	C	.	.	MAF_INRAE=3.797
NC_035079.1	4140140	.	G	A	.	.	MAF_USDA=43.75
NC_035079.1	4140748	.	G	T	.	.	MAF_INRAE=15.789
NC_035079.1	4140826	.	T	C	.	.	MAF_INRAE=2.632
NC_035079.1	4140942	.	T	A	.	.	MAF_USDA=18.75
NC_035079.1	4141046	.	G	T	.	.	MAF_USDA=29.167
NC_035079.1	4141060	.	T	A	.	.	MAF_USDA=27.083
NC_035079.1	4141061	.	C	T	.	.	MAF_USDA=27.083
NC_035079.1	4141110	.	G	A	.	.	MAF_USDA=12.5
NC_035079.1	4141202	.	C	G	.	.	MAF_USDA=10.87
NC_035079.1	4141234	.	G	A	.	.	MAF_USDA=2.083
NC_035079.1	4141235	.	A	G	.	.	MAF_USDA=2.083
NC_035079.1	4141239	.	A	G	.	.	MAF_INRAE=2.632
NC_035079.1	4141248	.	C	A	.	.	MAF_INRAE=2.5
NC_035079.1	4141274	.	G	C	.	.	MAF_INRAE=2.632
NC_035079.1	4141279	.	T	G	.	.	MAF_INRAE=6.962;MAF_USDA=5.294
NC_035079.1	4141294	.	T	A	.	.	MAF_USDA=1.639
NC_035079.1	4141324	.	A	C	.	.	MAF_USDA=4.098
NC_035079.1	4141363	.	C	A	.	.	MAF_USDA=3.279
NC_035079.1	4141552	.	T	C	.	.	MAF_USDA=17.857
NC_035079.1	4141569	.	T	G	.	.	MAF_USDA=1.765
NC_035079.1	4141575	.	G	T	.	.	MAF_USDA=1.639
NC_035079.1	4141631	.	G	C	.	.	MAF_USDA=2.459
NC_035079.1	4141693	.	C	T	.	.	MAF_INRAE=3.333;MAF_USDA=14.118
NC_035079.1	4141701	.	GAAAGGGGC	GAAAGGGGA	.	.	MAF_USDA=4.167
NC_035079.1	4141709	.	C	T	.	.	MAF_INRAE=8.333
NC_035079.1	4141725	.	G	A	.	.	MAF_USDA=1.639
NC_035079.1	4141737	.	C	A	.	.	MAF_USDA=15.882
NC_035079.1	4141775	.	C	T	.	.	MAF_USDA=1.639
NC_035079.1	4141799	.	G	C	.	.	MAF_USDA=4.098
NC_035079.1	4141860	.	G	A	.	.	MAF_USDA=5.952
NC_035079.1	4146390	.	T	A	.	.	MAF_USDA=1.639
NC_035079.1	4146430	.	C	T	.	.	MAF_USDA=10.0
NC_035079.1	4146440	.	C	T	.	.	MAF_USDA=10.0
NC_035079.1	4146467	.	A	G	.	.	MAF_USDA=6.548
NC_035079.1	4146501	.	A	T	.	.	MAF_INRAE=37.5
NC_035079.1	4146535	.	T	C	.	.	MAF_USDA=4.167
NC_035079.1	4146539	.	G	A	.	.	MAF_USDA=5.833
NC_035079.1	4146544	.	G	C	.	.	MAF_INRAE=2.5;MAF_USDA=4.167
NC_035079.1	4146574	.	A	G	.	.	MAF_INRAE=6.667
NC_035079.1	4146600	.	G	A	.	.	MAF_INRAE=2.632
NC_035079.1	4146651	.	G	T	.	.	MAF_USDA=6.25
NC_035079.1	4146707	.	T	A	.	.	MAF_USDA=7.377
NC_035079.1	4146715	.	G	T	.	.	MAF_USDA=4.167
NC_035079.1	4146734	.	T	G	.	.	MAF_USDA=2.083
NC_035079.1	4146891	.	T	A	.	.	MAF_INRAE=4.167
NC_035079.1	4146895	.	A	C	.	.	MAF_USDA=2.083
NC_035079.1	4146908	.	G	T	.	.	MAF_USDA=12.5
NC_035079.1	4146919	.	T	C	.	.	MAF_USDA=12.5
NC_035079.1	4146940	.	G	C	.	.	MAF_INRAE=5.0;MAF_USDA=22.917
NC_035079.1	4146949	.	C	A	.	.	MAF_INRAE=28.333
NC_035079.1	4146972	.	A	G	.	.	MAF_USDA=10.417
NC_035079.1	4147038	.	T	A	.	.	MAF_USDA=3.39
NC_035079.1	4147041	.	T	G	.	.	MAF_USDA=2.542
NC_035079.1	4147048	.	T	C	.	.	MAF_USDA=5.932
NC_035079.1	4147054	.	G	T	.	.	MAF_INRAE=15.789
NC_035079.1	4147072	.	G	T	.	.	MAF_USDA=10.0
NC_035079.1	4147076	.	G	T	.	.	MAF_USDA=8.333
NC_035079.1	4147078	.	C	A	.	.	MAF_USDA=18.675
NC_035079.1	4147099	.	G	A	.	.	MAF_USDA=15.663
NC_035079.1	4147729	.	G	A	.	.	MAF_USDA=8.696
NC_035079.1	4147746	.	G	T	.	.	MAF_USDA=4.167
NC_035079.1	4148052	.	A	G	.	.	MAF_INRAE=2.632
NC_035079.1	4148107	.	C	T	.	.	MAF_INRAE=2.632
NC_035079.1	4149367	.	T	C	.	.	MAF_INRAE=30.0
NC_035079.1	4149415	.	T	A	.	.	MAF_INRAE=5.0;MAF_USDA=3.529
NC_035079.1	4149452	.	C	T	.	.	MAF_INRAE=50.0;MAF_USDA=35.417
NC_035079.1	4149455	.	C	A	.	.	MAF_INRAE=32.5
NC_035079.1	4149469	.	T	C	.	.	MAF_INRAE=10.833
NC_035079.1	4149493	.	G	T	.	.	MAF_INRAE=30.833;MAF_USDA=10.588
NC_035079.1	4149524	.	G	A	.	.	MAF_USDA=10.656
NC_035079.1	4149569	.	G	A	.	.	MAF_USDA=9.836
NC_035079.1	4149580	.	T	C	.	.	MAF_USDA=6.471
NC_035079.1	4149614	.	A	C	.	.	MAF_USDA=39.583
NC_035079.1	4149615	.	A	G	.	.	MAF_INRAE=4.167
NC_035079.1	4149840	.	A	T	.	.	MAF_USDA=37.5
NC_035079.1	4150649	.	C	T	.	.	MAF_INRAE=1.667
NC_035079.1	4150713	.	C	T	.	.	MAF_USDA=32.609
NC_035079.1	4151610	.	T	C	.	.	MAF_INRAE=2.632;MAF_USDA=27.083
NC_035079.1	4151625	.	C	T	.	.	MAF_USDA=2.083
NC_035079.1	4151659	.	A	G	.	.	MAF_INRAE=12.5
NC_035079.1	4151676	.	T	C	.	.	MAF_INRAE=12.5
NC_035079.1	4151788	.	G	A	.	.	MAF_USDA=2.459
NC_035079.1	4151845	.	C	A	.	.	MAF_USDA=3.333
NC_035079.1	4151856	.	T	A	.	.	MAF_USDA=6.25
NC_035079.1	4151897	.	G	T	.	.	MAF_INRAE=44.167;MAF_USDA=29.762
NC_035079.1	4151905	.	G	A	.	.	MAF_USDA=13.69
NC_035079.1	4151908	.	G	A	.	.	MAF_INRAE=45.0;MAF_USDA=29.167
NC_035079.1	4151915	.	G	A	.	.	MAF_USDA=11.31
NC_035079.1	4151916	.	T	A	.	.	MAF_USDA=11.31
NC_035079.1	4151924	.	A	C	.	.	MAF_USDA=1.667
NC_035079.1	4151940	.	G	A	.	.	MAF_USDA=13.69
NC_035079.1	4151945	.	A	T	.	.	MAF_USDA=2.083
NC_035079.1	4151950	.	A	G	.	.	MAF_INRAE=12.5
NC_035079.1	4151951	.	A	T	.	.	MAF_INRAE=12.5
NC_035079.1	4151953	.	A	G	.	.	MAF_USDA=6.25
NC_035079.1	4151965	.	A	C	.	.	MAF_INRAE=35.0;MAF_USDA=19.512
NC_035079.1	4152052	.	C	A	.	.	MAF_INRAE=25.833
NC_035079.1	4152180	.	G	A	.	.	MAF_USDA=5.0
NC_035079.1	4152194	.	A	T	.	.	MAF_INRAE=14.167;MAF_USDA=4.167
NC_035079.1	4152258	.	T	G	.	.	MAF_INRAE=25.833;MAF_USDA=16.667
NC_035079.1	4152441	.	G	A	.	.	MAF_USDA=1.639
NC_035079.1	4152447	.	G	A	.	.	MAF_INRAE=6.667
NC_035079.1	4152506	.	A	G	.	.	MAF_INRAE=17.5;MAF_USDA=13.115
NC_035079.1	4152603	.	A	C	.	.	MAF_INRAE=13.333;MAF_USDA=8.333
NC_035079.1	4152604	.	T	C	.	.	MAF_INRAE=5.0;MAF_USDA=3.529
NC_035079.1	4152641	.	C	G	.	.	MAF_INRAE=43.333
NC_035079.1	4152664	.	C	G	.	.	MAF_INRAE=34.167
NC_035079.1	4152722	.	G	A	.	.	MAF_INRAE=31.667
NC_035079.1	4152754	.	T	G	.	.	MAF_INRAE=6.962
NC_035079.1	4152761	.	C	A	.	.	MAF_INRAE=23.333
NC_035079.1	4155813	.	C	T	.	.	MAF_INRAE=2.5
NC_035079.1	4155925	.	C	T	.	.	MAF_INRAE=6.667
NC_035079.1	4156015	.	C	A	.	.	MAF_INRAE=5.833;MAF_USDA=12.5
NC_035079.1	4156017	.	T	G	.	.	MAF_INRAE=15.0
NC_035079.1	4156023	.	G	A	.	.	MAF_INRAE=15.0
NC_035079.1	4156064	.	G	T	.	.	MAF_INRAE=5.833
NC_035079.1	4156075	.	G	A	.	.	MAF_INRAE=9.167
NC_035079.1	4156123	.	C	T	.	.	MAF_INRAE=22.5;MAF_USDA=8.235
NC_035079.1	4156139	.	T	A	.	.	MAF_INRAE=17.5;MAF_USDA=1.639
NC_035079.1	4156154	.	G	C	.	.	MAF_INRAE=5.696;MAF_USDA=1.639
NC_035079.1	4156159	.	C	G	.	.	MAF_INRAE=20.833;MAF_USDA=14.706
NC_035079.1	4156175	.	A	G	.	.	MAF_INRAE=28.333;MAF_USDA=14.583
NC_035079.1	4156189	.	A	T	.	.	MAF_INRAE=18.333;MAF_USDA=8.235
NC_035079.1	4156205	.	C	T	.	.	MAF_INRAE=1.667
NC_035079.1	4156323	.	A	G	.	.	MAF_INRAE=6.667;MAF_USDA=4.918
NC_035079.1	4156331	.	A	C	.	.	MAF_USDA=9.836
NC_035079.1	4156376	.	A	G	.	.	MAF_INRAE=5.833;MAF_USDA=3.529
NC_035079.1	4156430	.	C	T	.	.	MAF_INRAE=2.632;MAF_USDA=1.639
NC_035079.1	4156435	.	A	G	.	.	MAF_INRAE=28.333;MAF_USDA=5.882
NC_035079.1	4156443	.	A	C	.	.	MAF_INRAE=3.333
NC_035079.1	4156447	.	G	T	.	.	MAF_INRAE=18.333;MAF_USDA=12.353
NC_035079.1	4156451	.	A	G	.	.	MAF_INRAE=29.167;MAF_USDA=5.294
NC_035079.1	4156465	.	G	A	.	.	MAF_USDA=4.098
NC_035079.1	4156493	.	G	C	.	.	MAF_INRAE=40.833;MAF_USDA=21.765
NC_035079.1	4156528	.	C	T	.	.	MAF_INRAE=22.5
NC_035079.1	4156529	.	G	A	.	.	MAF_INRAE=24.167;MAF_USDA=13.529
NC_035079.1	4156547	.	G	T	.	.	MAF_INRAE=7.5;MAF_USDA=15.882
NC_035079.1	4156553	.	C	A	.	.	MAF_INRAE=1.667
NC_035079.1	4156578	.	T	A	.	.	MAF_USDA=3.279
NC_035079.1	4156596	.	C	G	.	.	MAF_INRAE=23.333;MAF_USDA=12.941
NC_035079.1	4156602	.	C	T	.	.	MAF_INRAE=1.667
NC_035079.1	4156618	.	T	A	.	.	MAF_INRAE=22.5;MAF_USDA=12.941
NC_035079.1	4156649	.	A	T	.	.	MAF_INRAE=1.667;MAF_USDA=2.941
NC_035079.1	4156691	.	C	T	.	.	MAF_INRAE=5.833;MAF_USDA=19.412
NC_035079.1	4156724	.	A	G	.	.	MAF_USDA=9.016
NC_035079.1	4156732	.	A	C	.	.	MAF_INRAE=6.667
NC_035079.1	4156733	.	T	A	.	.	MAF_INRAE=6.667
NC_035079.1	4156752	.	G	T	.	.	MAF_INRAE=2.632
NC_035079.1	4156784	.	C	T	.	.	MAF_USDA=5.738
NC_035079.1	4156799	.	A	G	.	.	MAF_INRAE=42.5;MAF_USDA=40.588
NC_035079.1	4156804	.	C	A	.	.	MAF_INRAE=40.0
NC_035079.1	4156813	.	C	T	.	.	MAF_INRAE=24.051;MAF_USDA=22.353
NC_035079.1	4156830	.	G	A	.	.	MAF_INRAE=2.5
NC_035079.1	4156904	.	A	G	.	.	MAF_INRAE=10.0
NC_035079.1	4156921	.	C	T	.	.	MAF_INRAE=13.333
NC_035079.1	4156923	.	C	G	.	.	MAF_INRAE=17.5
NC_035079.1	4158271	.	C	A	.	.	MAF_USDA=39.13
NC_035079.1	4158346	.	G	A	.	.	MAF_USDA=13.043
NC_035079.1	4158638	.	C	T	.	.	MAF_INRAE=5.833
NC_035079.1	4158654	.	T	A	.	.	MAF_USDA=22.917
NC_035079.1	4158657	.	A	C	.	.	MAF_USDA=25.0
NC_035079.1	4160057	.	A	C	.	.	MAF_USDA=6.897
NC_035079.1	4160059	.	A	G	.	.	MAF_USDA=8.621
NC_035079.1	4160064	.	A	G	.	.	MAF_USDA=24.074
NC_035079.1	4160075	.	G	A	.	.	MAF_USDA=6.78
NC_035079.1	4160114	.	C	A	.	.	MAF_USDA=8.696
NC_035079.1	4160153	.	A	G	.	.	MAF_USDA=1.667
NC_035079.1	4160157	.	T	G	.	.	MAF_USDA=6.522
NC_035079.1	4160184	.	C	T	.	.	MAF_USDA=8.696
NC_035079.1	4160207	.	C	T	.	.	MAF_USDA=22.024
NC_035079.1	4160300	.	A	G	.	.	MAF_USDA=1.639
NC_035079.1	4160320	.	G	A	.	.	MAF_USDA=3.333
NC_035079.1	4160328	.	G	A	.	.	MAF_USDA=6.522
NC_035079.1	4160334	.	T	C	.	.	MAF_USDA=8.696
NC_035079.1	4160402	.	A	T	.	.	MAF_USDA=5.833
NC_035079.1	4160417	.	C	A	.	.	MAF_USDA=5.833
NC_035079.1	4160470	.	A	G	.	.	MAF_USDA=47.561
NC_035079.1	4161449	.	C	T	.	.	MAF_USDA=2.174
NC_035079.1	4161560	.	G	T	.	.	MAF_USDA=18.75
NC_035079.1	4161595	.	T	C	.	.	MAF_USDA=5.294
NC_035079.1	4161638	.	G	T	.	.	MAF_INRAE=1.667
NC_035079.1	4161664	.	A	T	.	.	MAF_INRAE=1.667
NC_035079.1	4161679	.	C	A	.	.	MAF_INRAE=5.833
NC_035079.1	4161698	.	A	G	.	.	MAF_INRAE=12.025
NC_035079.1	4164782	.	C	A	.	.	MAF_INRAE=2.632
NC_035079.1	4164874	.	C	T	.	.	MAF_USDA=4.348
NC_035079.1	4164959	.	A	G	.	.	MAF_USDA=2.459
NC_035079.1	4165016	.	T	A	.	.	MAF_USDA=8.333
NC_035079.1	4165019	.	T	G	.	.	MAF_INRAE=15.0;MAF_USDA=10.417
NC_035079.1	4165022	.	T	C	.	.	MAF_USDA=20.833
NC_035079.1	4165119	.	T	G	.	.	MAF_INRAE=45.833;MAF_USDA=31.25
NC_035079.1	4165148	.	T	C	.	.	MAF_INRAE=39.167
NC_035079.1	4165155	.	T	G	.	.	MAF_INRAE=49.167;MAF_USDA=29.167
NC_035079.1	4165156	.	A	T	.	.	MAF_USDA=14.583
NC_035079.1	4165160	.	T	C	.	.	MAF_INRAE=3.165;MAF_USDA=4.167
NC_035079.1	4165176	.	C	T	.	.	MAF_INRAE=11.667
NC_035079.1	4165179	.	A	T	.	.	MAF_INRAE=7.5
NC_035079.1	4165187	.	C	T	.	.	MAF_INRAE=1.667
NC_035079.1	4165188	.	T	C	.	.	MAF_INRAE=5.0
NC_035079.1	4165215	.	A	G	.	.	MAF_INRAE=30.833;MAF_USDA=18.75
NC_035079.1	4165232	.	C	T	.	.	MAF_USDA=11.31
NC_035079.1	4165242	.	C	A	.	.	MAF_USDA=12.5
NC_035079.1	4165252	.	C	T	.	.	MAF_INRAE=46.667;MAF_USDA=27.381
NC_035079.1	4165273	.	A	G	.	.	MAF_USDA=2.5
NC_035079.1	4165274	.	C	A	.	.	MAF_INRAE=8.333;MAF_USDA=5.952
NC_035079.1	4165278	.	G	A	.	.	MAF_USDA=28.571
NC_035079.1	4165284	.	A	G	.	.	MAF_INRAE=8.333;MAF_USDA=8.333
NC_035079.1	4165285	.	G	T	.	.	MAF_USDA=4.167
NC_035079.1	4165304	.	T	A	.	.	MAF_USDA=4.167
NC_035079.1	4165358	.	G	A	.	.	MAF_INRAE=31.667;MAF_USDA=12.5
NC_035079.1	4165375	.	C	G	.	.	MAF_INRAE=15.0;MAF_USDA=22.289
NC_035079.1	4165379	.	G	C	.	.	MAF_INRAE=8.333;MAF_USDA=1.695
NC_035079.1	4165391	.	T	C	.	.	MAF_INRAE=20.0;MAF_USDA=30.723
NC_035079.1	4165477	.	T	A	.	.	MAF_INRAE=49.167
NC_035079.1	4165483	.	C	T	.	.	MAF_INRAE=1.667
NC_035079.1	4165492	.	A	C	.	.	MAF_INRAE=44.167
NC_035079.1	4165498	.	T	C	.	.	MAF_INRAE=2.5;MAF_USDA=2.459
NC_035079.1	4165506	.	C	A	.	.	MAF_INRAE=7.5;MAF_USDA=5.882
NC_035079.1	4165556	.	C	A	.	.	MAF_USDA=14.754
NC_035079.1	4165569	.	G	A	.	.	MAF_USDA=1.639
NC_035079.1	4165595	.	G	T	.	.	MAF_INRAE=41.667
NC_035079.1	4165599	.	C	A	.	.	MAF_INRAE=21.667;MAF_USDA=1.639
NC_035079.1	4165613	.	C	T	.	.	MAF_INRAE=6.962;MAF_USDA=14.583
NC_035079.1	4165622	.	C	T	.	.	MAF_INRAE=5.0;MAF_USDA=33.333
NC_035079.1	4165649	.	C	A	.	.	MAF_USDA=4.167
NC_035079.1	4165679	.	A	T	.	.	MAF_USDA=30.435
NC_035079.1	4165932	.	C	A	.	.	MAF_INRAE=23.684
NC_035079.1	4165967	.	C	A	.	.	MAF_INRAE=13.924
NC_035079.1	4165973	.	A	G	.	.	MAF_INRAE=5.833;MAF_USDA=12.5
NC_035079.1	4166025	.	G	T	.	.	MAF_INRAE=5.833
NC_035079.1	4166033	.	T	A	.	.	MAF_INRAE=15.833
NC_035079.1	4166150	.	A	G	.	.	MAF_USDA=37.5
NC_035079.1	4168494	.	C	T	.	.	MAF_USDA=23.913
NC_035079.1	4171409	.	A	G	.	.	MAF_USDA=43.75
NC_035079.1	4171456	.	A	G	.	.	MAF_USDA=31.25
NC_035079.1	4171571	.	T	G	.	.	MAF_USDA=15.882
NC_035079.1	4171641	.	T	C	.	.	MAF_USDA=2.083
NC_035079.1	4171686	.	T	A	.	.	MAF_USDA=12.5
NC_035079.1	4171694	.	G	T	.	.	MAF_USDA=10.417
NC_035079.1	4171823	.	A	T	.	.	MAF_USDA=15.217
NC_035079.1	4171969	.	A	G	.	.	MAF_USDA=9.836
NC_035079.1	4172252	.	A	C	.	.	MAF_USDA=8.197
NC_035079.1	4172346	.	T	C	.	.	MAF_USDA=7.059
NC_035079.1	4172390	.	C	A	.	.	MAF_INRAE=2.632
NC_035079.1	4172524	.	G	T	.	.	MAF_USDA=25.0
NC_035079.1	4172640	.	C	G	.	.	MAF_USDA=2.083
NC_035079.1	4173627	.	C	A	.	.	MAF_USDA=4.348
NC_035079.1	4175661	.	C	T	.	.	MAF_INRAE=13.158
NC_035079.1	4175720	.	G	A	.	.	MAF_USDA=21.429
NC_035079.1	4175782	.	G	T	.	.	MAF_USDA=4.918
NC_035079.1	4175843	.	A	G	.	.	MAF_INRAE=5.263;MAF_USDA=7.377
NC_035079.1	4175958	.	C	T	.	.	MAF_USDA=2.459
NC_035079.1	4175979	.	C	G	.	.	MAF_INRAE=5.263;MAF_USDA=14.286
NC_035079.1	4176000	.	C	T	.	.	MAF_INRAE=15.789;MAF_USDA=3.279
NC_035079.1	4177033	.	A	G	.	.	MAF_USDA=32.609
NC_035079.1	4177144	.	T	A	.	.	MAF_USDA=10.417
NC_035079.1	4177199	.	T	C	.	.	MAF_USDA=43.75
NC_035079.1	4177370	.	T	A	.	.	MAF_INRAE=2.632;MAF_USDA=20.588
NC_035079.1	4177373	.	T	A	.	.	MAF_USDA=21.765
NC_035079.1	4177386	.	C	T	.	.	MAF_USDA=1.639
NC_035079.1	4177391	.	G	A	.	.	MAF_INRAE=1.667
NC_035079.1	4177406	.	C	A	.	.	MAF_USDA=6.25
NC_035079.1	4177424	.	G	A	.	.	MAF_INRAE=7.5;MAF_USDA=4.118
NC_035079.1	4177449	.	C	A	.	.	MAF_INRAE=17.5;MAF_USDA=11.905
NC_035079.1	4177481	.	T	A	.	.	MAF_USDA=32.738
NC_035079.1	4177491	.	A	T	.	.	MAF_USDA=4.167
NC_035079.1	4177566	.	A	G	.	.	MAF_INRAE=6.667
NC_035079.1	4177620	.	C	T	.	.	MAF_INRAE=2.632
NC_035079.1	4179646	.	T	A	.	.	MAF_USDA=25.0
NC_035079.1	4179841	.	G	T	.	.	MAF_USDA=2.174
NC_035079.1	4179855	.	G	T	.	.	MAF_USDA=15.217
NC_035079.1	4179913	.	A	C	.	.	MAF_USDA=13.043
NC_035079.1	4180214	.	A	G	.	.	MAF_USDA=40.964
NC_035079.1	4180233	.	G	A	.	.	MAF_USDA=33.333
NC_035079.1	4180237	.	T	C	.	.	MAF_USDA=25.0
NC_035079.1	4180268	.	C	A	.	.	MAF_USDA=8.333
NC_035079.1	4180270	.	A	G	.	.	MAF_USDA=8.333
NC_035079.1	4180402	.	C	G	.	.	MAF_USDA=24.118
NC_035079.1	4180427	.	G	A	.	.	MAF_USDA=22.941
NC_035079.1	4180437	.	T	A	.	.	MAF_USDA=4.098
NC_035079.1	4180440	.	T	A	.	.	MAF_INRAE=7.5;MAF_USDA=8.197
NC_035079.1	4180443	.	C	T	.	.	MAF_INRAE=2.5
NC_035079.1	4180447	.	T	C	.	.	MAF_USDA=8.824
NC_035079.1	4180448	.	G	A	.	.	MAF_USDA=1.639
NC_035079.1	4180458	.	C	A	.	.	MAF_INRAE=18.333
NC_035079.1	4180472	.	A	C	.	.	MAF_INRAE=12.5;MAF_USDA=45.833
NC_035079.1	4180484	.	G	C	.	.	MAF_INRAE=5.833
NC_035079.1	4180523	.	A	T	.	.	MAF_INRAE=23.333
NC_035079.1	4180529	.	G	A	.	.	MAF_INRAE=13.333;MAF_USDA=15.574
NC_035079.1	4180532	.	A	G	.	.	MAF_USDA=8.333
NC_035079.1	4180574	.	T	A	.	.	MAF_INRAE=9.167;MAF_USDA=1.639
NC_035079.1	4180683	.	A	C	.	.	MAF_INRAE=6.667
NC_035079.1	4180721	.	C	T	.	.	MAF_INRAE=16.667;MAF_USDA=12.5
NC_035079.1	4180746	.	C	A	.	.	MAF_INRAE=4.167
NC_035079.1	4180753	.	G	T	.	.	MAF_INRAE=25.833
NC_035079.1	4180798	.	G	T	.	.	MAF_INRAE=15.833
NC_035079.1	4182336	.	G	A	.	.	MAF_USDA=1.639
NC_035079.1	4182369	.	G	A	.	.	MAF_USDA=1.639
NC_035079.1	4182372	.	T	G	.	.	MAF_USDA=13.934
NC_035079.1	4182384	.	C	T	.	.	MAF_INRAE=25.833;MAF_USDA=4.918
NC_035079.1	4182410	.	T	G	.	.	MAF_INRAE=2.532
NC_035079.1	4182435	.	G	A	.	.	MAF_INRAE=1.667
NC_035079.1	4182565	.	T	G	.	.	MAF_INRAE=5.833
NC_035079.1	4182645	.	C	T	.	.	MAF_INRAE=5.833
NC_035079.1	4182875	.	T	A	.	.	MAF_INRAE=2.632;MAF_USDA=4.918
NC_035079.1	4182889	.	C	T	.	.	MAF_USDA=4.167
NC_035079.1	4182893	.	A	G	.	.	MAF_INRAE=32.5;MAF_USDA=22.131
NC_035079.1	4182994	.	C	T	.	.	MAF_USDA=1.639
NC_035079.1	4183072	.	A	T	.	.	MAF_INRAE=2.5;MAF_USDA=4.118
NC_035079.1	4183968	.	C	A	.	.	MAF_USDA=29.167
NC_035079.1	4183991	.	G	A	.	.	MAF_USDA=29.167
NC_035079.1	4184030	.	G	A	.	.	MAF_USDA=4.167
NC_035079.1	4187508	.	C	T	.	.	MAF_USDA=12.5
NC_035079.1	4187529	.	A	T	.	.	MAF_INRAE=1.667
NC_035079.1	4187537	.	C	A	.	.	MAF_INRAE=2.5
NC_035079.1	4187540	.	A	C	.	.	MAF_INRAE=35.0;MAF_USDA=25.0
NC_035079.1	4187546	.	T	G	.	.	MAF_INRAE=1.667
NC_035079.1	4187554	.	C	T	.	.	MAF_INRAE=5.0;MAF_USDA=11.475
NC_035079.1	4187573	.	C	T	.	.	MAF_INRAE=10.0;MAF_USDA=14.583
NC_035079.1	4187586	.	T	C	.	.	MAF_INRAE=9.167;MAF_USDA=1.695
NC_035079.1	4187632	.	C	T	.	.	MAF_INRAE=3.333;MAF_USDA=2.941
NC_035079.1	4187642	.	T	C	.	.	MAF_INRAE=39.167;MAF_USDA=35.882
NC_035079.1	4187672	.	G	C	.	.	MAF_USDA=22.353
NC_035079.1	4187745	.	G	A	.	.	MAF_USDA=27.083
NC_035079.1	4187783	.	G	A	.	.	MAF_USDA=21.765
NC_035079.1	4187800	.	T	C	.	.	MAF_USDA=10.0
NC_035079.1	4187808	.	C	T	.	.	MAF_USDA=8.333
NC_035079.1	4187819	.	T	C	.	.	MAF_USDA=6.25
NC_035079.1	4187824	.	A	G	.	.	MAF_USDA=24.118
NC_035079.1	4187826	.	A	G	.	.	MAF_USDA=22.941
NC_035079.1	4188250	.	G	C	.	.	MAF_USDA=14.583
NC_035079.1	4188253	.	T	A	.	.	MAF_USDA=16.667
NC_035079.1	4188258	.	A	G	.	.	MAF_USDA=16.667
NC_035079.1	4188317	.	T	C	.	.	MAF_USDA=8.333
NC_035079.1	4188320	.	G	C	.	.	MAF_USDA=10.417
NC_035079.1	4188323	.	A	T	.	.	MAF_USDA=6.25
NC_035079.1	4188329	.	C	A	.	.	MAF_INRAE=12.5;MAF_USDA=26.19
NC_035079.1	4188333	.	T	A	.	.	MAF_USDA=4.167
NC_035079.1	4188334	.	A	T	.	.	MAF_USDA=4.167
NC_035079.1	4188388	.	C	A	.	.	MAF_USDA=4.167
NC_035079.1	4188440	.	C	T	.	.	MAF_USDA=10.417
NC_035079.1	4188522	.	T	G	.	.	MAF_USDA=4.167
NC_035079.1	4188537	.	G	A	.	.	MAF_USDA=31.25
NC_035079.1	4188961	.	A	C	.	.	MAF_USDA=33.735
NC_035079.1	4188971	.	C	T	.	.	MAF_INRAE=1.667
NC_035079.1	4188978	.	C	A	.	.	MAF_INRAE=45.833
NC_035079.1	4188986	.	G	A	.	.	MAF_INRAE=2.5
NC_035079.1	4189008	.	T	A	.	.	MAF_INRAE=49.167
NC_035079.1	4189032	.	T	C	.	.	MAF_INRAE=17.5
NC_035079.1	4189068	.	T	C	.	.	MAF_INRAE=6.667
NC_035079.1	4189082	.	T	G	.	.	MAF_INRAE=45.833
NC_035079.1	4189089	.	A	T	.	.	MAF_INRAE=45.833
NC_035079.1	4189122	.	A	T	.	.	MAF_INRAE=5.0
NC_035079.1	4189124	.	T	G	.	.	MAF_INRAE=2.532;MAF_USDA=5.294
NC_035079.1	4189139	.	G	A	.	.	MAF_USDA=1.639
NC_035079.1	4189157	.	T	A	.	.	MAF_INRAE=2.632
NC_035079.1	4189166	.	C	G	.	.	MAF_INRAE=45.0;MAF_USDA=48.824
NC_035079.1	4189169	.	A	T	.	.	MAF_USDA=29.167
NC_035079.1	4189173	.	C	G	.	.	MAF_USDA=2.459
NC_035079.1	4189198	.	A	G	.	.	MAF_USDA=1.639
NC_035079.1	4189281	.	C	T	.	.	MAF_USDA=42.941
NC_035079.1	4189829	.	A	C	.	.	MAF_USDA=4.167
NC_035079.1	4189842	.	G	T	.	.	MAF_USDA=20.833
NC_035079.1	4189932	.	G	T	.	.	MAF_USDA=12.5
NC_035079.1	4189938	.	A	G	.	.	MAF_USDA=27.083
NC_035079.1	4189951	.	G	A	.	.	MAF_USDA=16.667
NC_035079.1	4189960	.	GCCTCCACAATCACCCGAC	GCCTCCACAATCACCCGAT	.	.	MAF_USDA=18.75
NC_035079.1	4190234	.	G	A	.	.	MAF_USDA=4.167
NC_035079.1	4190421	.	C	A	.	.	MAF_USDA=2.083
NC_035079.1	4191125	.	G	A	.	.	MAF_INRAE=4.167
NC_035079.1	4191222	.	T	G	.	.	MAF_USDA=29.167
NC_035079.1	4191348	.	A	C	.	.	MAF_USDA=3.39
NC_035079.1	4191359	.	T	C	.	.	MAF_USDA=2.083
NC_035079.1	4191422	.	G	C	.	.	MAF_INRAE=5.263
NC_035079.1	4193200	.	G	T	.	.	MAF_USDA=14.583
NC_035079.1	4193391	.	G	A	.	.	MAF_USDA=14.583
NC_035079.1	4193409	.	A	G	.	.	MAF_USDA=14.583
NC_035079.1	4193425	.	G	C	.	.	MAF_USDA=12.5
NC_035079.1	4193466	.	G	T	.	.	MAF_USDA=12.5
NC_035079.1	4193490	.	T	C	.	.	MAF_USDA=8.333
NC_035079.1	4193517	.	A	C	.	.	MAF_USDA=2.083
NC_035079.1	4193556	.	C	T	.	.	MAF_USDA=6.25
NC_035079.1	4193614	.	A	G	.	.	MAF_USDA=4.167
NC_035079.1	4193787	.	T	C	.	.	MAF_USDA=31.25
NC_035079.1	4193788	.	C	A	.	.	MAF_USDA=12.5
NC_035079.1	4193874	.	G	A	.	.	MAF_INRAE=7.5
NC_035079.1	4193950	.	G	T	.	.	MAF_INRAE=20.0
NC_035079.1	4193978	.	C	A	.	.	MAF_INRAE=3.797;MAF_USDA=10.417
NC_035079.1	4193994	.	A	G	.	.	MAF_INRAE=27.5
NC_035079.1	4194031	.	G	A	.	.	MAF_USDA=47.917
NC_035079.1	4194054	.	A	T	.	.	MAF_USDA=1.667
NC_035079.1	4194062	.	T	G	.	.	MAF_INRAE=18.333;MAF_USDA=5.932
NC_035079.1	4194068	.	G	A	.	.	MAF_INRAE=27.5
NC_035079.1	4194070	.	G	A	.	.	MAF_INRAE=21.667;MAF_USDA=28.313
NC_035079.1	4194079	.	T	C	.	.	MAF_INRAE=2.5;MAF_USDA=7.738
NC_035079.1	4194080	.	G	A	.	.	MAF_INRAE=1.667
NC_035079.1	4194092	.	T	G	.	.	MAF_INRAE=42.5
NC_035079.1	4194124	.	C	T	.	.	MAF_INRAE=21.667;MAF_USDA=14.583
NC_035079.1	4194158	.	G	A	.	.	MAF_USDA=4.167
NC_035079.1	4194159	.	G	T	.	.	MAF_INRAE=19.167;MAF_USDA=26.786
NC_035079.1	4194160	.	G	T	.	.	MAF_USDA=2.5
NC_035079.1	4194166	.	T	A	.	.	MAF_INRAE=45.833;MAF_USDA=43.976
NC_035079.1	4194171	.	T	A	.	.	MAF_INRAE=23.333;MAF_USDA=2.542
NC_035079.1	4194172	.	T	C	.	.	MAF_USDA=6.25
NC_035079.1	4194179	.	A	G	.	.	MAF_INRAE=49.167;MAF_USDA=35.417
NC_035079.1	4194183	.	A	G	.	.	MAF_INRAE=18.333
NC_035079.1	4194214	.	C	T	.	.	MAF_INRAE=30.0;MAF_USDA=9.322
NC_035079.1	4194215	.	A	G	.	.	MAF_INRAE=29.167;MAF_USDA=9.322
NC_035079.1	4194222	.	A	G	.	.	MAF_INRAE=45.0
NC_035079.1	4194254	.	G	A	.	.	MAF_INRAE=10.0;MAF_USDA=13.855
NC_035079.1	4194277	.	T	G	.	.	MAF_INRAE=42.5;MAF_USDA=40.678
NC_035079.1	4194297	.	C	A	.	.	MAF_INRAE=26.667;MAF_USDA=19.167
NC_035079.1	4194326	.	C	A	.	.	MAF_USDA=4.167
NC_035079.1	4194343	.	C	A	.	.	MAF_INRAE=36.667;MAF_USDA=21.667
NC_035079.1	4194344	.	C	A	.	.	MAF_INRAE=50.0;MAF_USDA=31.667
NC_035079.1	4194347	.	T	G	.	.	MAF_INRAE=37.5;MAF_USDA=21.667
NC_035079.1	4194354	.	T	G	.	.	MAF_INRAE=1.899
NC_035079.1	4194363	.	G	C	.	.	MAF_USDA=4.167
NC_035079.1	4194385	.	C	T	.	.	MAF_INRAE=8.333
NC_035079.1	4194388	.	G	T	.	.	MAF_INRAE=5.0
NC_035079.1	4194418	.	A	T	.	.	MAF_INRAE=30.0;MAF_USDA=15.0
NC_035079.1	4194430	.	G	A	.	.	MAF_INRAE=18.333;MAF_USDA=16.667
NC_035079.1	4194443	.	T	A	.	.	MAF_INRAE=1.667;MAF_USDA=6.024
NC_035079.1	4194461	.	G	A	.	.	MAF_INRAE=21.667;MAF_USDA=9.167
NC_035079.1	4194466	.	T	C	.	.	MAF_INRAE=22.5
NC_035079.1	4194469	.	A	G	.	.	MAF_INRAE=19.167
NC_035079.1	4194470	.	G	A	.	.	MAF_INRAE=19.167
NC_035079.1	4194539	.	G	C	.	.	MAF_INRAE=30.0;MAF_USDA=4.237
NC_035079.1	4194543	.	G	T	.	.	MAF_INRAE=27.5;MAF_USDA=14.407
NC_035079.1	4194600	.	C	T	.	.	MAF_USDA=6.78
NC_035079.1	4194682	.	A	G	.	.	MAF_USDA=1.667
NC_035079.1	4194688	.	C	G	.	.	MAF_INRAE=23.333;MAF_USDA=11.667
NC_035079.1	4194690	.	C	T	.	.	MAF_USDA=3.333
NC_035079.1	4194731	.	A	C	.	.	MAF_INRAE=40.0;MAF_USDA=35.714
NC_035079.1	4194753	.	T	A	.	.	MAF_USDA=8.333
NC_035079.1	4194795	.	T	C	.	.	MAF_USDA=47.917
NC_035079.1	4194803	.	A	C	.	.	MAF_USDA=50.0
NC_035079.1	4194808	.	A	T	.	.	MAF_USDA=47.917
NC_035079.1	4194944	.	C	T	.	.	MAF_INRAE=5.0;MAF_USDA=4.118
NC_035079.1	4195013	.	C	A	.	.	MAF_INRAE=38.333;MAF_USDA=38.333
NC_035079.1	4195035	.	C	A	.	.	MAF_INRAE=39.167;MAF_USDA=35.417
NC_035079.1	4195042	.	C	T	.	.	MAF_INRAE=39.167;MAF_USDA=44.048
NC_035079.1	4195051	.	A	T	.	.	MAF_INRAE=32.5;MAF_USDA=14.583
NC_035079.1	4195054	.	C	T	.	.	MAF_INRAE=38.333;MAF_USDA=48.333
NC_035079.1	4195069	.	T	C	.	.	MAF_INRAE=30.833;MAF_USDA=46.429
NC_035079.1	4195125	.	T	C	.	.	MAF_INRAE=32.5;MAF_USDA=18.75
NC_035079.1	4195158	.	C	T	.	.	MAF_USDA=3.279
NC_035079.1	4195252	.	C	T	.	.	MAF_INRAE=11.667;MAF_USDA=43.75
NC_035079.1	4195276	.	C	A	.	.	MAF_USDA=45.833
NC_035079.1	4195287	.	C	T	.	.	MAF_USDA=18.75
NC_035079.1	4195289	.	C	T	.	.	MAF_USDA=41.667
NC_035079.1	4195315	.	T	G	.	.	MAF_USDA=12.5
NC_035079.1	4195390	.	C	A	.	.	MAF_USDA=2.083
NC_035079.1	4195519	.	G	A	.	.	MAF_USDA=2.5
NC_035079.1	4195602	.	C	T	.	.	MAF_INRAE=13.158
NC_035079.1	4196170	.	G	A	.	.	MAF_USDA=16.667
NC_035079.1	4196186	.	C	G	.	.	MAF_USDA=3.333
NC_035079.1	4196265	.	C	T	.	.	MAF_INRAE=2.632
NC_035079.1	4196315	.	A	C	.	.	MAF_INRAE=1.667
NC_035079.1	4196330	.	C	T	.	.	MAF_INRAE=1.667
NC_035079.1	4196353	.	G	A	.	.	MAF_INRAE=2.632
NC_035079.1	4196371	.	T	C	.	.	MAF_USDA=14.583
NC_035079.1	4200160	.	C	T	.	.	MAF_INRAE=10.0;MAF_USDA=45.833
NC_035079.1	4200193	.	C	T	.	.	MAF_INRAE=13.333
NC_035079.1	4200201	.	G	T	.	.	MAF_INRAE=2.5
NC_035079.1	4200228	.	A	C	.	.	MAF_INRAE=29.167
NC_035079.1	4200271	.	T	C	.	.	MAF_INRAE=26.667;MAF_USDA=12.5
NC_035079.1	4200289	.	C	T	.	.	MAF_INRAE=5.0;MAF_USDA=12.5
NC_035079.1	4200381	.	T	A	.	.	MAF_INRAE=28.333
NC_035079.1	4200393	.	G	T	.	.	MAF_INRAE=20.833;MAF_USDA=35.294
NC_035079.1	4200395	.	G	A	.	.	MAF_INRAE=30.0
NC_035079.1	4200398	.	G	A	.	.	MAF_INRAE=41.667
NC_035079.1	4200414	.	T	C	.	.	MAF_INRAE=30.0;MAF_USDA=16.471
NC_035079.1	4200424	.	G	T	.	.	MAF_USDA=4.098
NC_035079.1	4200456	.	C	G	.	.	MAF_USDA=1.639
NC_035079.1	4200459	.	A	G	.	.	MAF_INRAE=12.5
NC_035079.1	4200476	.	T	G	.	.	MAF_INRAE=29.167
NC_035079.1	4200509	.	C	T	.	.	MAF_INRAE=30.833;MAF_USDA=20.833
NC_035079.1	4200604	.	T	C	.	.	MAF_INRAE=6.667;MAF_USDA=12.5
NC_035079.1	4200669	.	T	C	.	.	MAF_INRAE=1.667
NC_035079.1	4200726	.	G	A	.	.	MAF_INRAE=21.667
NC_035079.1	4200766	.	T	A	.	.	MAF_INRAE=20.833
NC_035079.1	4200812	.	A	T	.	.	MAF_INRAE=15.0
NC_035079.1	4200828	.	T	C	.	.	MAF_INRAE=16.667
NC_035079.1	4200839	.	T	A	.	.	MAF_USDA=8.333
NC_035079.1	4200852	.	T	C	.	.	MAF_INRAE=6.667
NC_035079.1	4200874	.	G	A	.	.	MAF_INRAE=2.5
NC_035079.1	4202641	.	T	A	.	.	MAF_USDA=33.333
NC_035079.1	4202749	.	G	A	.	.	MAF_USDA=1.639
NC_035079.1	4203105	.	A	C	.	.	MAF_INRAE=2.632
NC_035079.1	4203138	.	T	A	.	.	MAF_INRAE=25.0;MAF_USDA=10.656
NC_035079.1	4203145	.	G	A	.	.	MAF_INRAE=4.167
NC_035079.1	4203166	.	A	C	.	.	MAF_INRAE=26.667;MAF_USDA=10.656
NC_035079.1	4203184	.	T	C	.	.	MAF_INRAE=25.833
NC_035079.1	4203232	.	G	C	.	.	MAF_INRAE=29.167
NC_035079.1	4203244	.	T	C	.	.	MAF_INRAE=12.5;MAF_USDA=13.333
NC_035079.1	4203291	.	G	A	.	.	MAF_USDA=4.167
NC_035079.1	4203322	.	A	G	.	.	MAF_INRAE=11.667;MAF_USDA=13.115
NC_035079.1	4203385	.	A	C	.	.	MAF_USDA=1.639
NC_035079.1	4203421	.	T	C	.	.	MAF_INRAE=16.667;MAF_USDA=8.333
NC_035079.1	4203460	.	A	G	.	.	MAF_INRAE=15.19
NC_035079.1	4203517	.	A	T	.	.	MAF_INRAE=38.333;MAF_USDA=18.75
NC_035079.1	4203522	.	G	T	.	.	MAF_INRAE=13.333
NC_035079.1	4205377	.	G	T	.	.	MAF_USDA=5.833
NC_035079.1	4205462	.	C	T	.	.	MAF_USDA=6.25
NC_035079.1	4205463	.	G	A	.	.	MAF_USDA=1.639
NC_035079.1	4205520	.	A	T	.	.	MAF_USDA=3.279
NC_035079.1	4205604	.	C	T	.	.	MAF_INRAE=36.667;MAF_USDA=11.905
NC_035079.1	4205605	.	G	T	.	.	MAF_USDA=8.333
NC_035079.1	4205645	.	T	C	.	.	MAF_INRAE=38.333
NC_035079.1	4205650	.	G	A	.	.	MAF_INRAE=11.667
NC_035079.1	4205791	.	T	A	.	.	MAF_INRAE=2.632
NC_035079.1	4205881	.	A	C	.	.	MAF_INRAE=5.833
NC_035079.1	4205884	.	G	T	.	.	MAF_INRAE=17.5
NC_035079.1	4206040	.	G	T	.	.	MAF_INRAE=1.667
NC_035079.1	4206072	.	G	A	.	.	MAF_INRAE=47.5
NC_035079.1	4206087	.	G	A	.	.	MAF_USDA=8.333
NC_035079.1	4206094	.	T	A	.	.	MAF_INRAE=39.167
NC_035079.1	4206144	.	A	T	.	.	MAF_INRAE=25.833
NC_035079.1	4206176	.	T	A	.	.	MAF_INRAE=34.167
NC_035079.1	4206182	.	C	A	.	.	MAF_INRAE=34.167
NC_035079.1	4206207	.	C	T	.	.	MAF_INRAE=6.329
NC_035079.1	4206339	.	A	G	.	.	MAF_USDA=23.77
NC_035079.1	4206342	.	A	G	.	.	MAF_INRAE=50.0
NC_035079.1	4206386	.	G	A	.	.	MAF_INRAE=44.167
NC_035079.1	4206538	.	C	A	.	.	MAF_INRAE=35.833
NC_035079.1	4206615	.	C	G	.	.	MAF_INRAE=47.5
NC_035079.1	4206671	.	T	G	.	.	MAF_INRAE=1.667
NC_035079.1	4206685	.	C	G	.	.	MAF_INRAE=11.667;MAF_USDA=45.833
NC_035079.1	4206713	.	A	G	.	.	MAF_INRAE=26.667
NC_035079.1	4206761	.	G	A	.	.	MAF_INRAE=5.696;MAF_USDA=6.548
NC_035079.1	4206775	.	C	T	.	.	MAF_INRAE=15.833
NC_035079.1	4206810	.	A	T	.	.	MAF_INRAE=1.667;MAF_USDA=6.667
NC_035079.1	4206818	.	A	G	.	.	MAF_INRAE=20.833
NC_035079.1	4206822	.	T	C	.	.	MAF_INRAE=34.167
NC_035079.1	4206851	.	G	A	.	.	MAF_USDA=4.918
NC_035079.1	4206856	.	G	A	.	.	MAF_USDA=8.333
NC_035079.1	4206881	.	T	C	.	.	MAF_INRAE=6.962;MAF_USDA=5.882
NC_035079.1	4206932	.	A	G	.	.	MAF_INRAE=20.833
NC_035079.1	4207068	.	T	G	.	.	MAF_INRAE=40.0
NC_035079.1	4207110	.	T	C	.	.	MAF_INRAE=33.333
NC_035079.1	4207150	.	C	T	.	.	MAF_INRAE=30.833
NC_035079.1	4207182	.	G	T	.	.	MAF_INRAE=15.0
NC_035079.1	4207199	.	G	A	.	.	MAF_USDA=39.583
NC_035079.1	4207201	.	C	A	.	.	MAF_INRAE=38.333;MAF_USDA=39.583
NC_035079.1	4207225	.	C	A	.	.	MAF_INRAE=15.833
NC_035079.1	4207294	.	T	C	.	.	MAF_INRAE=6.667
NC_035079.1	4207330	.	C	T	.	.	MAF_INRAE=5.0
NC_035079.1	4207332	.	G	T	.	.	MAF_INRAE=1.667
NC_035079.1	4207358	.	T	G	.	.	MAF_INRAE=15.0
NC_035079.1	4207376	.	A	G	.	.	MAF_INRAE=14.167
NC_035079.1	4207469	.	G	C	.	.	MAF_INRAE=6.329
NC_035079.1	4207513	.	T	G	.	.	MAF_INRAE=9.167
NC_035079.1	4207528	.	G	A	.	.	MAF_INRAE=2.632
NC_035079.1	4207572	.	A	T	.	.	MAF_INRAE=12.5
NC_035079.1	4207646	.	C	T	.	.	MAF_INRAE=20.0
NC_035079.1	4207675	.	A	C	.	.	MAF_INRAE=2.632
NC_035079.1	4207708	.	A	C	.	.	MAF_INRAE=14.167
NC_035079.1	4207715	.	G	T	.	.	MAF_INRAE=14.167
NC_035079.1	4207717	.	T	A	.	.	MAF_INRAE=14.167
NC_035079.1	4207837	.	T	G	.	.	MAF_USDA=22.131
NC_035079.1	4207838	.	T	G	.	.	MAF_USDA=1.639
NC_035079.1	4207863	.	C	T	.	.	MAF_USDA=16.393
NC_035079.1	4207900	.	T	C	.	.	MAF_USDA=7.377
NC_035079.1	4207980	.	G	A	.	.	MAF_INRAE=5.833
NC_035079.1	4208095	.	A	C	.	.	MAF_USDA=11.475
NC_035079.1	4208157	.	T	A	.	.	MAF_INRAE=40.833;MAF_USDA=18.75
NC_035079.1	4208185	.	G	T	.	.	MAF_INRAE=41.667;MAF_USDA=14.706
NC_035079.1	4208198	.	G	T	.	.	MAF_USDA=3.279
NC_035079.1	4208235	.	G	A	.	.	MAF_INRAE=15.833;MAF_USDA=15.882
NC_035079.1	4208237	.	A	C	.	.	MAF_INRAE=6.667;MAF_USDA=12.353
NC_035079.1	4208262	.	C	G	.	.	MAF_USDA=2.459
NC_035079.1	4208342	.	C	A	.	.	MAF_INRAE=12.5;MAF_USDA=30.0
NC_035079.1	4208367	.	A	T	.	.	MAF_USDA=7.377
NC_035079.1	4208368	.	T	A	.	.	MAF_USDA=7.377
NC_035079.1	4208377	.	A	T	.	.	MAF_INRAE=6.667
NC_035079.1	4208393	.	T	C	.	.	MAF_INRAE=49.167
NC_035079.1	4208402	.	T	A	.	.	MAF_INRAE=2.632
NC_035079.1	4208480	.	T	G	.	.	MAF_USDA=2.459
NC_035079.1	4208660	.	A	G	.	.	MAF_INRAE=13.333
NC_035079.1	4208754	.	G	A	.	.	MAF_INRAE=3.165;MAF_USDA=15.663
NC_035079.1	4208757	.	A	C	.	.	MAF_INRAE=6.667
NC_035079.1	4208760	.	C	T	.	.	MAF_INRAE=14.167
NC_035079.1	4208810	.	C	T	.	.	MAF_USDA=1.639
NC_035079.1	4208812	.	G	A	.	.	MAF_INRAE=28.947;MAF_USDA=15.574
NC_035079.1	4208827	.	T	C	.	.	MAF_INRAE=15.823;MAF_USDA=15.574
NC_035079.1	4208828	.	G	A	.	.	MAF_INRAE=4.167
NC_035079.1	4208835	.	C	T	.	.	MAF_USDA=1.639
NC_035079.1	4208847	.	A	T	.	.	MAF_INRAE=10.833;MAF_USDA=21.311
NC_035079.1	4208885	.	T	C	.	.	MAF_USDA=10.656
NC_035079.1	4208902	.	G	T	.	.	MAF_INRAE=28.947;MAF_USDA=13.934
NC_035079.1	4208907	.	C	T	.	.	MAF_USDA=24.59
NC_035079.1	4208923	.	A	G	.	.	MAF_INRAE=2.632
NC_035079.1	4208959	.	G	T	.	.	MAF_INRAE=2.632
NC_035079.1	4208978	.	T	C	.	.	MAF_USDA=31.765
NC_035079.1	4209048	.	C	T	.	.	MAF_USDA=31.176
NC_035079.1	4209103	.	T	G	.	.	MAF_USDA=30.588
NC_035079.1	4209170	.	G	C	.	.	MAF_USDA=6.25
NC_035079.1	4209174	.	C	T	.	.	MAF_USDA=11.765
NC_035079.1	4209280	.	C	T	.	.	MAF_USDA=20.482
NC_035079.1	4209522	.	G	C	.	.	MAF_USDA=2.5
NC_035079.1	4209524	.	G	A	.	.	MAF_INRAE=28.947
NC_035079.1	4209633	.	C	T	.	.	MAF_INRAE=35.833
NC_035079.1	4209757	.	G	A	.	.	MAF_USDA=4.167
NC_035079.1	4209782	.	T	C	.	.	MAF_INRAE=28.333
NC_035079.1	4209793	.	C	A	.	.	MAF_INRAE=15.833
NC_035079.1	4209816	.	G	A	.	.	MAF_INRAE=15.0
NC_035079.1	4209848	.	T	A	.	.	MAF_INRAE=15.0;MAF_USDA=14.706
NC_035079.1	4209893	.	T	A	.	.	MAF_INRAE=12.5;MAF_USDA=12.941
NC_035079.1	4209947	.	C	T	.	.	MAF_INRAE=12.5;MAF_USDA=19.672
NC_035079.1	4209961	.	G	C	.	.	MAF_INRAE=6.329;MAF_USDA=4.098
NC_035079.1	4209965	.	C	T	.	.	MAF_INRAE=18.333;MAF_USDA=21.311
NC_035079.1	4209998	.	C	A	.	.	MAF_USDA=1.639
NC_035079.1	4210009	.	G	T	.	.	MAF_INRAE=39.167
NC_035079.1	4210019	.	C	A	.	.	MAF_INRAE=12.5;MAF_USDA=17.213
NC_035079.1	4210033	.	A	G	.	.	MAF_INRAE=35.833
NC_035079.1	4210034	.	T	A	.	.	MAF_INRAE=6.667;MAF_USDA=7.059
NC_035079.1	4210039	.	C	T	.	.	MAF_USDA=8.333
NC_035079.1	4210093	.	A	G	.	.	MAF_INRAE=2.632
NC_035079.1	4210116	.	C	T	.	.	MAF_INRAE=5.063;MAF_USDA=8.824
NC_035079.1	4210152	.	A	G	.	.	MAF_INRAE=40.0
NC_035079.1	4210168	.	C	T	.	.	MAF_INRAE=44.167;MAF_USDA=38.235
NC_035079.1	4210196	.	A	T	.	.	MAF_USDA=3.279
NC_035079.1	4210220	.	C	G	.	.	MAF_INRAE=31.667
NC_035079.1	4210221	.	A	T	.	.	MAF_INRAE=31.667
NC_035079.1	4210225	.	G	T	.	.	MAF_INRAE=1.667
NC_035079.1	4210232	.	T	A	.	.	MAF_INRAE=29.167;MAF_USDA=18.75
NC_035079.1	4210253	.	A	C	.	.	MAF_USDA=1.639
NC_035079.1	4210264	.	T	G	.	.	MAF_INRAE=46.667;MAF_USDA=41.667
NC_035079.1	4210314	.	C	T	.	.	MAF_INRAE=46.667
NC_035079.1	4210335	.	T	C	.	.	MAF_INRAE=4.167
NC_035079.1	4212077	.	C	T	.	.	MAF_USDA=6.557
NC_035079.1	4212099	.	C	G	.	.	MAF_INRAE=5.263
NC_035079.1	4212257	.	C	A	.	.	MAF_USDA=1.639
NC_035079.1	4212433	.	G	A	.	.	MAF_USDA=1.639
NC_035079.1	4212436	.	C	T	.	.	MAF_USDA=1.639
NC_035079.1	4212439	.	T	G	.	.	MAF_USDA=33.333
NC_035079.1	4212454	.	C	T	.	.	MAF_USDA=49.412
NC_035079.1	4212457	.	G	A	.	.	MAF_USDA=40.588
NC_035079.1	4212550	.	A	G	.	.	MAF_USDA=20.833
NC_035079.1	4212560	.	C	A	.	.	MAF_USDA=12.5
NC_035079.1	4212582	.	G	T	.	.	MAF_USDA=36.31
NC_035079.1	4212977	.	A	C	.	.	MAF_INRAE=7.895;MAF_USDA=31.176
NC_035079.1	4213132	.	C	T	.	.	MAF_INRAE=14.167
NC_035079.1	4213152	.	T	A	.	.	MAF_INRAE=40.833
NC_035079.1	4213156	.	T	G	.	.	MAF_INRAE=10.0
NC_035079.1	4213188	.	C	T	.	.	MAF_INRAE=1.667;MAF_USDA=8.197
NC_035079.1	4213208	.	G	A	.	.	MAF_USDA=6.25
NC_035079.1	4213235	.	G	A	.	.	MAF_USDA=4.167
NC_035079.1	4213279	.	G	A	.	.	MAF_USDA=20.833
NC_035079.1	4214295	.	C	A	.	.	MAF_INRAE=2.532
NC_035079.1	4214419	.	C	T	.	.	MAF_USDA=2.459
NC_035079.1	4214431	.	G	T	.	.	MAF_USDA=2.083
NC_035079.1	4214483	.	G	A	.	.	MAF_INRAE=2.5
NC_035079.1	4214515	.	C	G	.	.	MAF_USDA=39.583
NC_035079.1	4214543	.	G	T	.	.	MAF_INRAE=5.0;MAF_USDA=12.5
NC_035079.1	4214615	.	C	T	.	.	MAF_INRAE=9.167;MAF_USDA=2.459
NC_035079.1	4214630	.	G	A	.	.	MAF_INRAE=8.333
NC_035079.1	4214644	.	C	A	.	.	MAF_INRAE=8.333;MAF_USDA=11.475
NC_035079.1	4214670	.	C	T	.	.	MAF_INRAE=30.833
NC_035079.1	4214672	.	G	A	.	.	MAF_INRAE=8.333;MAF_USDA=12.295
NC_035079.1	4214682	.	C	A	.	.	MAF_USDA=1.639
NC_035079.1	4214702	.	T	C	.	.	MAF_INRAE=8.333;MAF_USDA=11.475
NC_035079.1	4214714	.	A	C	.	.	MAF_INRAE=24.167;MAF_USDA=31.176
NC_035079.1	4214735	.	A	C	.	.	MAF_INRAE=36.667
NC_035079.1	4214743	.	G	T	.	.	MAF_INRAE=8.333
NC_035079.1	4214749	.	G	A	.	.	MAF_USDA=2.459
NC_035079.1	4214763	.	G	A	.	.	MAF_USDA=2.459
NC_035079.1	4214790	.	G	A	.	.	MAF_INRAE=13.333
NC_035079.1	4214869	.	C	T	.	.	MAF_INRAE=22.5;MAF_USDA=4.167
NC_035079.1	4214872	.	C	T	.	.	MAF_INRAE=11.667;MAF_USDA=12.295
NC_035079.1	4214873	.	G	A	.	.	MAF_INRAE=2.632
NC_035079.1	4214885	.	G	A	.	.	MAF_INRAE=10.0
NC_035079.1	4214927	.	A	C	.	.	MAF_USDA=3.279
NC_035079.1	4214928	.	C	T	.	.	MAF_INRAE=5.0
NC_035079.1	4214968	.	A	T	.	.	MAF_INRAE=5.833
NC_035079.1	4215025	.	C	T	.	.	MAF_USDA=41.667
NC_035079.1	4215389	.	C	T	.	.	MAF_USDA=7.377
NC_035079.1	4215517	.	T	C	.	.	MAF_USDA=1.639
NC_035079.1	4215855	.	C	A	.	.	MAF_USDA=25.294
NC_035079.1	4215928	.	T	C	.	.	MAF_INRAE=5.263;MAF_USDA=8.235
NC_035079.1	4215990	.	C	A	.	.	MAF_USDA=26.087
NC_035079.1	4216052	.	T	G	.	.	MAF_USDA=7.647
NC_035079.1	4216073	.	T	C	.	.	MAF_INRAE=20.833
NC_035079.1	4216096	.	C	T	.	.	MAF_INRAE=10.833;MAF_USDA=19.672
NC_035079.1	4216105	.	C	A	.	.	MAF_INRAE=5.263;MAF_USDA=12.353
NC_035079.1	4216160	.	A	G	.	.	MAF_USDA=3.279
NC_035079.1	4216272	.	T	G	.	.	MAF_INRAE=8.333;MAF_USDA=2.459
NC_035079.1	4216282	.	A	T	.	.	MAF_INRAE=5.263
NC_035079.1	4216295	.	G	T	.	.	MAF_USDA=4.118
NC_035079.1	4216397	.	G	T	.	.	MAF_INRAE=50.0
NC_035079.1	4216416	.	C	G	.	.	MAF_INRAE=44.167;MAF_USDA=29.167
NC_035079.1	4216426	.	C	A	.	.	MAF_INRAE=20.0;MAF_USDA=8.235
NC_035079.1	4216457	.	C	T	.	.	MAF_INRAE=2.5
NC_035079.1	4216460	.	C	A	.	.	MAF_USDA=22.941
NC_035079.1	4216479	.	G	C	.	.	MAF_INRAE=39.167;MAF_USDA=25.0
NC_035079.1	4216529	.	A	G	.	.	MAF_INRAE=33.333
NC_035079.1	4216583	.	T	C	.	.	MAF_INRAE=32.5
NC_035079.1	4216588	.	C	T	.	.	MAF_INRAE=32.5
NC_035079.1	4216643	.	C	T	.	.	MAF_USDA=1.639
NC_035079.1	4216668	.	C	T	.	.	MAF_INRAE=9.167;MAF_USDA=7.377
NC_035079.1	4216724	.	T	G	.	.	MAF_USDA=5.0
NC_035079.1	4216942	.	A	T	.	.	MAF_INRAE=10.526
NC_035079.1	4216981	.	T	C	.	.	MAF_INRAE=15.789
NC_035079.1	4218818	.	A	G	.	.	MAF_INRAE=24.167
NC_035079.1	4219180	.	A	G	.	.	MAF_INRAE=35.0
NC_035079.1	4220459	.	T	A	.	.	MAF_USDA=6.25
NC_035079.1	4220460	.	C	A	.	.	MAF_USDA=6.25
NC_035079.1	4220513	.	G	A	.	.	MAF_USDA=39.13
NC_035079.1	4220547	.	G	A	.	.	MAF_USDA=27.273
NC_035079.1	4220575	.	T	C	.	.	MAF_USDA=10.87
NC_035079.1	4220749	.	G	T	.	.	MAF_USDA=3.279
NC_035079.1	4220763	.	A	G	.	.	MAF_USDA=2.459
NC_035079.1	4220774	.	C	G	.	.	MAF_USDA=6.25
NC_035079.1	4220800	.	T	G	.	.	MAF_USDA=4.167
NC_035079.1	4220803	.	G	A	.	.	MAF_USDA=30.588
NC_035079.1	4220829	.	C	T	.	.	MAF_USDA=37.5
NC_035079.1	4220830	.	C	G	.	.	MAF_USDA=39.583
NC_035079.1	4220842	.	G	A	.	.	MAF_USDA=2.459
NC_035079.1	4220852	.	T	C	.	.	MAF_USDA=1.639
NC_035079.1	4220889	.	A	T	.	.	MAF_USDA=15.476
NC_035079.1	4220911	.	A	G	.	.	MAF_USDA=10.714
NC_035079.1	4221127	.	C	G	.	.	MAF_USDA=3.279
NC_035079.1	4221355	.	G	T	.	.	MAF_USDA=1.639
NC_035079.1	4221357	.	C	T	.	.	MAF_USDA=50.0
NC_035079.1	4221390	.	C	T	.	.	MAF_USDA=18.235
NC_035079.1	4221394	.	A	G	.	.	MAF_USDA=5.738
NC_035079.1	4221416	.	C	G	.	.	MAF_USDA=6.25
NC_035079.1	4221419	.	G	C	.	.	MAF_USDA=8.824
NC_035079.1	4221423	.	C	T	.	.	MAF_USDA=13.043
NC_035079.1	4221436	.	G	A	.	.	MAF_USDA=1.639
NC_035079.1	4221452	.	C	G	.	.	MAF_USDA=32.738
NC_035079.1	4221454	.	G	T	.	.	MAF_USDA=13.934
NC_035079.1	4221456	.	C	T	.	.	MAF_INRAE=13.158
NC_035079.1	4222640	.	T	C	.	.	MAF_USDA=16.667
NC_035079.1	4223772	.	G	T	.	.	MAF_USDA=16.667
NC_035079.1	4224132	.	A	G	.	.	MAF_USDA=47.826
NC_035079.1	4224223	.	G	A	.	.	MAF_USDA=8.696
NC_035079.1	4224390	.	A	T	.	.	MAF_USDA=8.696
NC_035079.1	4224428	.	A	C	.	.	MAF_USDA=13.043
NC_035079.1	4224453	.	G	C	.	.	MAF_USDA=13.043
NC_035079.1	4226910	.	G	T	.	.	MAF_USDA=19.565
NC_035079.1	4228168	.	T	G	.	.	MAF_USDA=47.917
NC_035079.1	4234765	.	C	G	.	.	MAF_INRAE=41.667
NC_035079.1	4234773	.	T	A	.	.	MAF_INRAE=41.667
NC_035079.1	4234827	.	C	T	.	.	MAF_INRAE=2.5;MAF_USDA=4.167
NC_035079.1	4234848	.	A	G	.	.	MAF_INRAE=41.667
NC_035079.1	4234857	.	G	A	.	.	MAF_USDA=5.738
NC_035079.1	4234883	.	A	C	.	.	MAF_INRAE=2.5
NC_035079.1	4234904	.	A	C	.	.	MAF_USDA=2.459
NC_035079.1	4234919	.	A	G	.	.	MAF_INRAE=43.333
NC_035079.1	4234948	.	C	T	.	.	MAF_USDA=1.639
NC_035079.1	4235002	.	G	A	.	.	MAF_INRAE=1.667;MAF_USDA=2.459
NC_035079.1	4235011	.	G	A	.	.	MAF_INRAE=20.833
NC_035079.1	4235064	.	C	T	.	.	MAF_USDA=2.459
NC_035079.1	4235067	.	T	A	.	.	MAF_INRAE=16.667;MAF_USDA=5.738
NC_035079.1	4235069	.	G	A	.	.	MAF_INRAE=16.667
NC_035079.1	4235094	.	C	A	.	.	MAF_INRAE=1.667
NC_035079.1	4235114	.	C	T	.	.	MAF_INRAE=21.667;MAF_USDA=20.833
NC_035079.1	4235147	.	C	T	.	.	MAF_USDA=8.333
NC_035079.1	4235180	.	C	A	.	.	MAF_INRAE=13.333
NC_035079.1	4235190	.	C	T	.	.	MAF_USDA=4.918
NC_035079.1	4235192	.	C	T	.	.	MAF_USDA=7.647
NC_035079.1	4235200	.	C	G	.	.	MAF_INRAE=3.333
NC_035079.1	4235254	.	C	A	.	.	MAF_INRAE=2.5
NC_035079.1	4235261	.	G	C	.	.	MAF_INRAE=2.5
NC_035079.1	4235262	.	C	A,T	.	.	MAF_INRAE=2.5;MAF_USDA=3.279
NC_035079.1	4235266	.	C	T	.	.	MAF_USDA=1.765
NC_035079.1	4235267	.	G	A	.	.	MAF_INRAE=3.333
NC_035079.1	4235279	.	C	T	.	.	MAF_INRAE=30.833;MAF_USDA=5.882
NC_035079.1	4235290	.	C	T	.	.	MAF_USDA=2.459
NC_035079.1	4235300	.	G	A	.	.	MAF_INRAE=3.333
NC_035079.1	4235382	.	C	A	.	.	MAF_USDA=4.918
NC_035079.1	4235416	.	C	T	.	.	MAF_USDA=8.197
NC_035079.1	4235430	.	G	A	.	.	MAF_USDA=2.459
NC_035079.1	4235548	.	G	T	.	.	MAF_USDA=25.0
NC_035079.1	4235585	.	T	G	.	.	MAF_USDA=23.529
NC_035079.1	4235589	.	T	G	.	.	MAF_USDA=17.647
NC_035079.1	4235622	.	G	T	.	.	MAF_USDA=21.311
NC_035079.1	4235626	.	G	T	.	.	MAF_USDA=20.588
NC_035079.1	4235633	.	T	C	.	.	MAF_USDA=4.098
NC_035079.1	4235736	.	T	C	.	.	MAF_INRAE=11.667
NC_035079.1	4235744	.	T	C	.	.	MAF_INRAE=4.167
NC_035079.1	4235756	.	A	G	.	.	MAF_INRAE=8.333
NC_035079.1	4235782	.	T	C	.	.	MAF_USDA=2.459
NC_035079.1	4235847	.	A	T	.	.	MAF_INRAE=5.0
NC_035079.1	4235848	.	A	T	.	.	MAF_INRAE=2.632;MAF_USDA=3.279
NC_035079.1	4235939	.	GCAATACAATACAATA	GCAATACAATACAATG	.	.	MAF_USDA=4.167
NC_035079.1	4235952	.	A	C	.	.	MAF_INRAE=1.667
NC_035079.1	4235953	.	T	A	.	.	MAF_INRAE=1.667
NC_035079.1	4235974	.	C	A	.	.	MAF_USDA=2.459
NC_035079.1	4235990	.	G	A	.	.	MAF_USDA=2.459
NC_035079.1	4235991	.	C	A	.	.	MAF_USDA=2.459
NC_035079.1	4236054	.	T	C	.	.	MAF_USDA=6.471
NC_035079.1	4236057	.	C	A	.	.	MAF_USDA=2.459
NC_035079.1	4236067	.	A	G	.	.	MAF_USDA=10.0
NC_035079.1	4236103	.	T	A	.	.	MAF_USDA=2.083
NC_035079.1	4236123	.	C	T	.	.	MAF_INRAE=46.667
NC_035079.1	4236181	.	A	T	.	.	MAF_INRAE=20.0
NC_035079.1	4236191	.	A	G	.	.	MAF_INRAE=10.0
NC_035079.1	4236325	.	T	C	.	.	MAF_USDA=16.667
NC_035079.1	4236373	.	T	A	.	.	MAF_USDA=16.667
NC_035079.1	4236386	.	T	G	.	.	MAF_USDA=20.833
NC_035079.1	4247160	.	G	A	.	.	MAF_USDA=10.417
NC_035079.1	4247206	.	G	A	.	.	MAF_USDA=8.333
NC_035079.1	4260258	.	T	C	.	.	MAF_USDA=8.333
NC_035079.1	4260269	.	A	G	.	.	MAF_INRAE=10.0;MAF_USDA=6.25
NC_035079.1	4260275	.	G	T	.	.	MAF_INRAE=2.5
NC_035079.1	4260353	.	TGAATTCACTTAG	TGAATTCACTTAT	.	.	MAF_USDA=2.083
NC_035079.1	4260381	.	C	G	.	.	MAF_INRAE=8.333;MAF_USDA=5.294
NC_035079.1	4260421	.	T	C	.	.	MAF_USDA=1.639
NC_035079.1	4260524	.	C	T	.	.	MAF_INRAE=6.667;MAF_USDA=4.167
NC_035079.1	4260525	.	G	A	.	.	MAF_INRAE=7.5;MAF_USDA=33.333
NC_035079.1	4260582	.	A	G	.	.	MAF_INRAE=5.833
NC_035079.1	4260588	.	A	C	.	.	MAF_INRAE=4.167
NC_035079.1	4260592	.	T	A	.	.	MAF_INRAE=12.5
NC_035079.1	4260655	.	C	T	.	.	MAF_INRAE=34.167
NC_035079.1	4260664	.	T	A	.	.	MAF_INRAE=23.333
NC_035079.1	4260713	.	C	T	.	.	MAF_INRAE=20.833
NC_035079.1	4260721	.	G	A	.	.	MAF_INRAE=40.0
NC_035079.1	4260851	.	G	A	.	.	MAF_INRAE=45.833
NC_035079.1	4260906	.	A	G	.	.	MAF_INRAE=50.0
NC_035079.1	4260912	.	G	T	.	.	MAF_INRAE=3.333
NC_035079.1	4260913	.	C	A	.	.	MAF_INRAE=38.333
NC_035079.1	4260920	.	G	A	.	.	MAF_INRAE=27.5;MAF_USDA=16.667
NC_035079.1	4260930	.	T	G	.	.	MAF_INRAE=50.0
NC_035079.1	4260957	.	G	T	.	.	MAF_INRAE=40.833
NC_035079.1	4261085	.	T	C	.	.	MAF_INRAE=49.167
NC_035079.1	4261087	.	C	T	.	.	MAF_INRAE=20.833
NC_035079.1	4261110	.	C	T	.	.	MAF_INRAE=20.833
NC_035079.1	4261767	.	A	G	.	.	MAF_INRAE=5.0
NC_035079.1	4261771	.	C	T	.	.	MAF_USDA=14.583
NC_035079.1	4261785	.	A	G	.	.	MAF_INRAE=5.833
NC_035079.1	4261839	.	T	A	.	.	MAF_INRAE=25.0
NC_035079.1	4261851	.	G	T	.	.	MAF_INRAE=10.0
NC_035079.1	4261854	.	T	A	.	.	MAF_INRAE=8.333;MAF_USDA=9.412
NC_035079.1	4261871	.	G	T	.	.	MAF_INRAE=18.333;MAF_USDA=10.0
NC_035079.1	4261872	.	T	C	.	.	MAF_INRAE=18.333;MAF_USDA=10.588
NC_035079.1	4261876	.	G	T	.	.	MAF_USDA=2.459
NC_035079.1	4261907	.	T	C	.	.	MAF_USDA=13.115
NC_035079.1	4261912	.	G	T	.	.	MAF_INRAE=13.333
NC_035079.1	4261918	.	G	C	.	.	MAF_USDA=1.639
NC_035079.1	4261959	.	G	A	.	.	MAF_INRAE=45.833;MAF_USDA=50.0
NC_035079.1	4261981	.	A	G	.	.	MAF_INRAE=10.0;MAF_USDA=9.412
NC_035079.1	4262018	.	A	T	.	.	MAF_INRAE=35.0
NC_035079.1	4262075	.	G	A	.	.	MAF_INRAE=2.5
NC_035079.1	4262097	.	C	T	.	.	MAF_INRAE=17.5
NC_035079.1	4262138	.	C	A	.	.	MAF_INRAE=36.667
NC_035079.1	4262144	.	C	A	.	.	MAF_INRAE=37.5
NC_035079.1	4262147	.	T	A	.	.	MAF_INRAE=16.667
NC_035079.1	4262153	.	T	A	.	.	MAF_INRAE=17.5
NC_035079.1	4262154	.	A	G	.	.	MAF_INRAE=12.5
NC_035079.1	4262180	.	T	A	.	.	MAF_INRAE=44.167
NC_035079.1	4262204	.	A	C	.	.	MAF_USDA=1.639
NC_035079.1	4262208	.	T	A	.	.	MAF_INRAE=23.333
NC_035079.1	4262214	.	C	T	.	.	MAF_USDA=1.639
NC_035079.1	4262223	.	A	T	.	.	MAF_INRAE=37.5;MAF_USDA=9.836
NC_035079.1	4262226	.	A	T	.	.	MAF_INRAE=1.667
NC_035079.1	4262235	.	C	A	.	.	MAF_INRAE=10.833;MAF_USDA=9.016
NC_035079.1	4262244	.	T	A	.	.	MAF_INRAE=10.0;MAF_USDA=13.115
NC_035079.1	4262251	.	A	C	.	.	MAF_INRAE=10.0;MAF_USDA=13.115
NC_035079.1	4262268	.	A	T	.	.	MAF_INRAE=14.167
NC_035079.1	4262296	.	T	G	.	.	MAF_USDA=9.836
NC_035079.1	4262364	.	A	T	.	.	MAF_USDA=18.75
NC_035079.1	4262377	.	C	T	.	.	MAF_INRAE=30.0
NC_035079.1	4262399	.	T	C	.	.	MAF_USDA=43.529
NC_035079.1	4262404	.	C	T	.	.	MAF_USDA=11.176
NC_035079.1	4262462	.	C	T	.	.	MAF_INRAE=12.025;MAF_USDA=3.279
NC_035079.1	4262507	.	G	A	.	.	MAF_USDA=4.706
NC_035079.1	4262509	.	A	G	.	.	MAF_USDA=1.639
NC_035079.1	4262527	.	A	G	.	.	MAF_USDA=15.882
NC_035079.1	4262531	.	G	A	.	.	MAF_USDA=14.583
NC_035079.1	4262861	.	T	G	.	.	MAF_INRAE=32.5
NC_035079.1	4262935	.	C	T	.	.	MAF_INRAE=13.333;MAF_USDA=2.083
NC_035079.1	4262988	.	G	A	.	.	MAF_INRAE=1.667
NC_035079.1	4264689	.	G	A	.	.	MAF_USDA=10.417
NC_035079.1	4264779	.	G	T	.	.	MAF_USDA=27.083
NC_035079.1	4264822	.	A	T	.	.	MAF_USDA=39.583
NC_035079.1	4264867	.	T	C	.	.	MAF_USDA=25.0
NC_035079.1	4264908	.	A	C	.	.	MAF_USDA=47.917
NC_035079.1	4264944	.	G	A	.	.	MAF_USDA=27.083
NC_035079.1	4264986	.	A	T	.	.	MAF_USDA=4.348
NC_035079.1	4265043	.	G	C	.	.	MAF_INRAE=28.947
NC_035079.1	4265162	.	C	T	.	.	MAF_USDA=10.87
NC_035079.1	4265259	.	G	T	.	.	MAF_USDA=19.412
NC_035079.1	4265263	.	C	A	.	.	MAF_INRAE=11.667
NC_035079.1	4265273	.	T	C	.	.	MAF_USDA=12.5
NC_035079.1	4265277	.	C	T	.	.	MAF_INRAE=3.165
NC_035079.1	4265286	.	C	T	.	.	MAF_INRAE=14.167;MAF_USDA=31.765
NC_035079.1	4265313	.	C	A	.	.	MAF_INRAE=20.0;MAF_USDA=17.647
NC_035079.1	4265343	.	T	A	.	.	MAF_INRAE=14.167;MAF_USDA=10.417
NC_035079.1	4265349	.	G	A	.	.	MAF_INRAE=11.667;MAF_USDA=19.412
NC_035079.1	4265350	.	C	T	.	.	MAF_INRAE=24.167;MAF_USDA=20.833
NC_035079.1	4265359	.	T	A	.	.	MAF_INRAE=45.833;MAF_USDA=21.176
NC_035079.1	4265369	.	C	T	.	.	MAF_INRAE=9.167;MAF_USDA=4.098
NC_035079.1	4265379	.	A	C	.	.	MAF_INRAE=2.5;MAF_USDA=15.882
NC_035079.1	4265421	.	T	A	.	.	MAF_INRAE=9.167;MAF_USDA=8.235
NC_035079.1	4265431	.	G	A	.	.	MAF_INRAE=25.0;MAF_USDA=41.667
NC_035079.1	4265432	.	G	A	.	.	MAF_INRAE=40.833;MAF_USDA=14.118
NC_035079.1	4265444	.	T	A	.	.	MAF_INRAE=8.333
NC_035079.1	4265452	.	A	C	.	.	MAF_INRAE=40.0;MAF_USDA=13.529
NC_035079.1	4265454	.	G	A	.	.	MAF_USDA=5.294
NC_035079.1	4265458	.	T	C	.	.	MAF_INRAE=8.333
NC_035079.1	4265474	.	G	A	.	.	MAF_INRAE=19.167;MAF_USDA=35.294
NC_035079.1	4265501	.	A	C	.	.	MAF_INRAE=7.5
NC_035079.1	4265532	.	C	T	.	.	MAF_INRAE=29.114;MAF_USDA=20.0
NC_035079.1	4265560	.	A	T	.	.	MAF_INRAE=25.833;MAF_USDA=39.583
NC_035079.1	4265567	.	C	T	.	.	MAF_INRAE=32.5;MAF_USDA=50.0
NC_035079.1	4265579	.	G	T	.	.	MAF_USDA=1.639
NC_035079.1	4265583	.	A	G	.	.	MAF_INRAE=14.167;MAF_USDA=22.353
NC_035079.1	4265738	.	G	A	.	.	MAF_INRAE=5.263;MAF_USDA=8.235
NC_035079.1	4265751	.	C	T	.	.	MAF_USDA=12.5
NC_035079.1	4265752	.	G	A	.	.	MAF_USDA=21.176
NC_035079.1	4265757	.	C	T	.	.	MAF_USDA=2.459
NC_035079.1	4265831	.	G	A	.	.	MAF_INRAE=1.667;MAF_USDA=12.5
NC_035079.1	4265841	.	A	G	.	.	MAF_INRAE=11.667;MAF_USDA=17.647
NC_035079.1	4265843	.	C	T	.	.	MAF_INRAE=47.5;MAF_USDA=26.471
NC_035079.1	4265862	.	G	T	.	.	MAF_INRAE=8.333;MAF_USDA=1.639
NC_035079.1	4265869	.	T	A	.	.	MAF_INRAE=11.667;MAF_USDA=9.412
NC_035079.1	4265874	.	T	C	.	.	MAF_INRAE=11.667;MAF_USDA=9.412
NC_035079.1	4265881	.	G	A	.	.	MAF_INRAE=6.667
NC_035079.1	4265884	.	T	G	.	.	MAF_USDA=5.882
NC_035079.1	4265931	.	T	C	.	.	MAF_INRAE=2.632
NC_035079.1	4265947	.	G	A	.	.	MAF_USDA=4.167
NC_035079.1	4265955	.	T	G	.	.	MAF_USDA=10.0
NC_035079.1	4268530	.	T	G	.	.	MAF_INRAE=8.333
NC_035079.1	4268555	.	T	C	.	.	MAF_INRAE=16.667
NC_035079.1	4268557	.	A	T	.	.	MAF_INRAE=16.667;MAF_USDA=4.918
NC_035079.1	4268586	.	T	C	.	.	MAF_INRAE=1.667
NC_035079.1	4268588	.	A	G	.	.	MAF_INRAE=1.667
NC_035079.1	4268676	.	G	A	.	.	MAF_INRAE=2.5
NC_035079.1	4268692	.	C	T	.	.	MAF_INRAE=36.667
NC_035079.1	4268718	.	T	C	.	.	MAF_INRAE=1.667
NC_035079.1	4268747	.	C	T	.	.	MAF_INRAE=20.833
NC_035079.1	4268766	.	T	C	.	.	MAF_INRAE=11.667;MAF_USDA=20.588
NC_035079.1	4268790	.	T	C	.	.	MAF_INRAE=12.5;MAF_USDA=14.118
NC_035079.1	4268805	.	G	C	.	.	MAF_INRAE=8.333;MAF_USDA=4.118
NC_035079.1	4268809	.	C	A	.	.	MAF_INRAE=40.833;MAF_USDA=15.882
NC_035079.1	4268870	.	G	A	.	.	MAF_USDA=4.918
NC_035079.1	4269013	.	T	G	.	.	MAF_INRAE=10.833
NC_035079.1	4269041	.	A	C	.	.	MAF_INRAE=6.667
NC_035079.1	4269050	.	C	T	.	.	MAF_INRAE=27.215;MAF_USDA=16.667
NC_035079.1	4269061	.	C	T	.	.	MAF_INRAE=47.5
NC_035079.1	4269081	.	C	T	.	.	MAF_INRAE=49.167
NC_035079.1	4269109	.	C	T	.	.	MAF_INRAE=17.5
NC_035079.1	4269129	.	T	G	.	.	MAF_INRAE=21.667
NC_035079.1	4269138	.	A	G	.	.	MAF_INRAE=6.962
NC_035079.1	4271464	.	T	A	.	.	MAF_USDA=10.417
NC_035079.1	4271492	.	T	A	.	.	MAF_INRAE=16.667;MAF_USDA=4.918
NC_035079.1	4271496	.	C	A	.	.	MAF_INRAE=16.667;MAF_USDA=4.918
NC_035079.1	4271508	.	C	T	.	.	MAF_USDA=1.639
NC_035079.1	4271523	.	C	A	.	.	MAF_USDA=10.417
NC_035079.1	4271568	.	A	G	.	.	MAF_USDA=33.333
NC_035079.1	4271617	.	C	T	.	.	MAF_INRAE=2.632
NC_035079.1	4271628	.	G	C	.	.	MAF_INRAE=31.013;MAF_USDA=43.75
NC_035079.1	4271638	.	G	T	.	.	MAF_INRAE=2.632
NC_035079.1	4271687	.	G	T	.	.	MAF_INRAE=2.632
NC_035079.1	4271692	.	T	C	.	.	MAF_USDA=47.826
NC_035079.1	4272310	.	G	A	.	.	MAF_INRAE=15.0
NC_035079.1	4272331	.	A	C	.	.	MAF_INRAE=8.333
NC_035079.1	4272334	.	C	T	.	.	MAF_INRAE=35.833
NC_035079.1	4272548	.	T	C	.	.	MAF_USDA=3.279
NC_035079.1	4272626	.	T	C	.	.	MAF_USDA=4.918
NC_035079.1	4272632	.	A	G	.	.	MAF_INRAE=1.667;MAF_USDA=45.833
NC_035079.1	4272634	.	A	G	.	.	MAF_USDA=8.333
NC_035079.1	4272679	.	A	G	.	.	MAF_INRAE=1.667;MAF_USDA=17.647
NC_035079.1	4272711	.	A	C	.	.	MAF_INRAE=47.5
NC_035079.1	4272717	.	T	C	.	.	MAF_INRAE=2.632
NC_035079.1	4272777	.	C	T	.	.	MAF_USDA=35.417
NC_035079.1	4272779	.	G	A	.	.	MAF_USDA=1.639
NC_035079.1	4272783	.	C	T	.	.	MAF_USDA=2.459
NC_035079.1	4272794	.	T	G	.	.	MAF_USDA=29.167
NC_035079.1	4272822	.	A	T	.	.	MAF_INRAE=5.263
NC_035079.1	4272850	.	C	T	.	.	MAF_INRAE=23.333
NC_035079.1	4272863	.	A	C	.	.	MAF_USDA=20.833
NC_035079.1	4272864	.	T	C	.	.	MAF_USDA=2.459
NC_035079.1	4272909	.	T	A	.	.	MAF_INRAE=5.0;MAF_USDA=4.918
NC_035079.1	4272910	.	A	C	.	.	MAF_INRAE=4.167
NC_035079.1	4272919	.	A	T	.	.	MAF_USDA=10.87
NC_035079.1	4272925	.	A	T	.	.	MAF_INRAE=10.0
NC_035079.1	4272932	.	T	G	.	.	MAF_INRAE=32.5
NC_035079.1	4272945	.	T	A	.	.	MAF_INRAE=2.632;MAF_USDA=3.333
NC_035079.1	4272946	.	T	A	.	.	MAF_USDA=3.333
NC_035079.1	4272967	.	G	T	.	.	MAF_USDA=4.098
NC_035079.1	4272982	.	A	T	.	.	MAF_INRAE=42.5
NC_035079.1	4272993	.	T	C	.	.	MAF_INRAE=44.167
NC_035079.1	4273023	.	C	T	.	.	MAF_INRAE=12.5;MAF_USDA=4.918
NC_035079.1	4273059	.	A	T	.	.	MAF_INRAE=37.5
NC_035079.1	4273073	.	G	A	.	.	MAF_INRAE=2.632
NC_035079.1	4273075	.	T	A	.	.	MAF_INRAE=22.5
NC_035079.1	4273095	.	A	G	.	.	MAF_INRAE=19.167;MAF_USDA=7.377
NC_035079.1	4273146	.	G	T	.	.	MAF_USDA=45.833
NC_035079.1	4273178	.	G	A	.	.	MAF_INRAE=1.667
NC_035079.1	4273280	.	A	T	.	.	MAF_INRAE=19.167;MAF_USDA=6.471
NC_035079.1	4273360	.	C	T	.	.	MAF_INRAE=6.667;MAF_USDA=23.171
NC_035079.1	4273389	.	T	C	.	.	MAF_INRAE=7.5;MAF_USDA=35.417
NC_035079.1	4273395	.	A	T	.	.	MAF_INRAE=7.5;MAF_USDA=43.75
NC_035079.1	4273400	.	A	T	.	.	MAF_INRAE=21.667;MAF_USDA=6.25
NC_035079.1	4273402	.	T	A	.	.	MAF_INRAE=21.667;MAF_USDA=6.25
NC_035079.1	4273405	.	T	A	.	.	MAF_INRAE=21.667;MAF_USDA=6.25
NC_035079.1	4273532	.	C	A	.	.	MAF_INRAE=5.833;MAF_USDA=16.667
NC_035079.1	4273599	.	A	G	.	.	MAF_INRAE=15.833
NC_035079.1	4273609	.	G	T	.	.	MAF_INRAE=12.658
NC_035079.1	4273712	.	G	T	.	.	MAF_INRAE=9.167
NC_035079.1	4273784	.	A	C	.	.	MAF_INRAE=7.595
NC_035079.1	4273805	.	C	T	.	.	MAF_INRAE=10.0;MAF_USDA=47.917
NC_035079.1	4273853	.	A	C	.	.	MAF_INRAE=9.167
NC_035079.1	4273978	.	G	A	.	.	MAF_INRAE=5.833;MAF_USDA=16.667
NC_035079.1	4274005	.	G	A	.	.	MAF_INRAE=8.228
NC_035079.1	4274007	.	G	C	.	.	MAF_INRAE=8.333
NC_035079.1	4274034	.	A	T	.	.	MAF_INRAE=5.833
NC_035079.1	4274128	.	A	G	.	.	MAF_INRAE=10.0
NC_035079.1	4274129	.	A	C	.	.	MAF_INRAE=10.0
NC_035079.1	4274134	.	G	A	.	.	MAF_INRAE=10.0
NC_035079.1	4274212	.	T	G	.	.	MAF_INRAE=10.0
NC_035079.1	4274318	.	A	G	.	.	MAF_INRAE=10.0
NC_035079.1	4274349	.	C	T	.	.	MAF_INRAE=5.263
NC_035079.1	4274431	.	C	T	.	.	MAF_INRAE=10.0
NC_035079.1	4274486	.	G	A	.	.	MAF_INRAE=20.833
NC_035079.1	4274503	.	C	T	.	.	MAF_INRAE=10.0;MAF_USDA=43.75
NC_035079.1	4274511	.	T	A	.	.	MAF_INRAE=5.263
NC_035079.1	4274547	.	C	T	.	.	MAF_INRAE=8.861
NC_035079.1	4274555	.	C	T	.	.	MAF_INRAE=5.833
NC_035079.1	4274596	.	G	A	.	.	MAF_INRAE=9.167
NC_035079.1	4274634	.	C	T	.	.	MAF_INRAE=10.0;MAF_USDA=43.75
NC_035079.1	4274675	.	A	C	.	.	MAF_USDA=10.417
NC_035079.1	4274852	.	T	G	.	.	MAF_INRAE=5.0;MAF_USDA=47.917
NC_035079.1	4274883	.	T	G	.	.	MAF_INRAE=8.861
NC_035079.1	4274954	.	G	T	.	.	MAF_INRAE=45.833
NC_035079.1	4274956	.	G	A	.	.	MAF_INRAE=19.167
NC_035079.1	4275035	.	C	G	.	.	MAF_INRAE=30.0;MAF_USDA=14.583
NC_035079.1	4275184	.	T	C	.	.	MAF_USDA=1.639
NC_035079.1	4275200	.	G	T	.	.	MAF_INRAE=10.833;MAF_USDA=3.529
NC_035079.1	4275201	.	C	A	.	.	MAF_INRAE=10.833;MAF_USDA=3.529
NC_035079.1	4275203	.	T	A	.	.	MAF_INRAE=10.833;MAF_USDA=3.529
NC_035079.1	4275224	.	T	C	.	.	MAF_USDA=1.639
NC_035079.1	4275250	.	G	C	.	.	MAF_USDA=3.279
NC_035079.1	4275302	.	A	C	.	.	MAF_USDA=1.639
NC_035079.1	4275310	.	C	T	.	.	MAF_INRAE=11.667;MAF_USDA=11.31
NC_035079.1	4275313	.	G	A	.	.	MAF_INRAE=3.165;MAF_USDA=20.833
NC_035079.1	4275322	.	C	T	.	.	MAF_INRAE=5.0;MAF_USDA=25.595
NC_035079.1	4275333	.	G	C	.	.	MAF_INRAE=20.833;MAF_USDA=5.952
NC_035079.1	4275342	.	T	G	.	.	MAF_INRAE=5.833;MAF_USDA=24.405
NC_035079.1	4275358	.	C	G	.	.	MAF_INRAE=8.333;MAF_USDA=45.833
NC_035079.1	4275382	.	G	T	.	.	MAF_INRAE=4.167
NC_035079.1	4275383	.	GC	TC,GA	.	.	MAF_INRAE=4.167;MAF_USDA=6.25
NC_035079.1	4275413	.	T	C	.	.	MAF_INRAE=6.667;MAF_USDA=45.833
NC_035079.1	4275486	.	T	C	.	.	MAF_INRAE=20.833
NC_035079.1	4275495	.	G	C	.	.	MAF_USDA=6.25
NC_035079.1	4275561	.	A	T	.	.	MAF_INRAE=15.0
NC_035079.1	4275564	.	C	T	.	.	MAF_INRAE=6.667
NC_035079.1	4275570	.	T	G	.	.	MAF_INRAE=43.333
NC_035079.1	4275596	.	C	T	.	.	MAF_INRAE=10.0
NC_035079.1	4275597	.	G	A	.	.	MAF_INRAE=48.333
NC_035079.1	4275617	.	C	T	.	.	MAF_INRAE=11.667;MAF_USDA=11.667
NC_035079.1	4275644	.	G	A	.	.	MAF_USDA=1.639
NC_035079.1	4275649	.	C	T	.	.	MAF_INRAE=8.333;MAF_USDA=22.353
NC_035079.1	4275666	.	G	T	.	.	MAF_INRAE=8.333;MAF_USDA=24.118
NC_035079.1	4275681	.	G	A	.	.	MAF_USDA=2.459
NC_035079.1	4275688	.	G	A	.	.	MAF_INRAE=8.333;MAF_USDA=23.529
NC_035079.1	4275819	.	G	T	.	.	MAF_INRAE=20.833
NC_035079.1	4275895	.	C	T	.	.	MAF_INRAE=5.263
NC_035079.1	4275968	.	A	G	.	.	MAF_INRAE=12.5;MAF_USDA=12.5
NC_035079.1	4276034	.	A	G	.	.	MAF_INRAE=1.667
NC_035079.1	4276035	.	T	G	.	.	MAF_INRAE=1.667
NC_035079.1	4276045	.	T	G	.	.	MAF_INRAE=5.0;MAF_USDA=35.417
NC_035079.1	4276060	.	C	T	.	.	MAF_INRAE=9.494
NC_035079.1	4276061	.	G	T	.	.	MAF_INRAE=5.263
NC_035079.1	4276123	.	C	T	.	.	MAF_INRAE=16.667;MAF_USDA=4.167
NC_035079.1	4276163	.	C	A	.	.	MAF_INRAE=16.667
NC_035079.1	4276169	.	G	A	.	.	MAF_INRAE=9.167
NC_035079.1	4276284	.	G	A	.	.	MAF_INRAE=4.167;MAF_USDA=45.833
NC_035079.1	4276293	.	G	A	.	.	MAF_INRAE=1.667
NC_035079.1	4276302	.	G	A	.	.	MAF_INRAE=4.167;MAF_USDA=43.75
NC_035079.1	4276428	.	A	G	.	.	MAF_INRAE=3.333;MAF_USDA=3.39
NC_035079.1	4276446	.	G	A	.	.	MAF_USDA=2.381
NC_035079.1	4276484	.	C	T	.	.	MAF_INRAE=11.667;MAF_USDA=17.857
NC_035079.1	4276520	.	A	G	.	.	MAF_INRAE=2.5
NC_035079.1	4276543	.	G	A	.	.	MAF_INRAE=6.667;MAF_USDA=43.75
NC_035079.1	4276562	.	G	T	.	.	MAF_USDA=4.167
NC_035079.1	4276582	.	C	G	.	.	MAF_USDA=6.25
NC_035079.1	4276616	.	C	T	.	.	MAF_INRAE=35.0;MAF_USDA=14.583
NC_035079.1	4276623	.	G	A	.	.	MAF_INRAE=20.833
NC_035079.1	4276660	.	G	T	.	.	MAF_INRAE=2.5
NC_035079.1	4276726	.	G	A	.	.	MAF_INRAE=7.595;MAF_USDA=4.167
NC_035079.1	4276736	.	C	T	.	.	MAF_USDA=4.167
NC_035079.1	4276786	.	G	T	.	.	MAF_INRAE=5.263
NC_035079.1	4276811	.	A	G	.	.	MAF_INRAE=6.667
NC_035079.1	4277164	.	C	T	.	.	MAF_INRAE=17.5;MAF_USDA=6.25
NC_035079.1	4277169	.	A	C	.	.	MAF_USDA=2.083
NC_035079.1	4277170	.	C	T	.	.	MAF_USDA=2.083
NC_035079.1	4277455	.	C	A	.	.	MAF_INRAE=7.5;MAF_USDA=47.917
NC_035079.1	4277479	.	C	G	.	.	MAF_INRAE=1.667;MAF_USDA=18.033
NC_035079.1	4277635	.	G	A	.	.	MAF_INRAE=50.0;MAF_USDA=47.917
NC_035079.1	4277927	.	G	A	.	.	MAF_INRAE=40.833
NC_035079.1	4277928	.	G	T	.	.	MAF_INRAE=3.333
NC_035079.1	4277997	.	T	A	.	.	MAF_INRAE=3.333;MAF_USDA=13.095
NC_035079.1	4278019	.	C	T	.	.	MAF_USDA=2.5
NC_035079.1	4278052	.	T	C	.	.	MAF_INRAE=9.167;MAF_USDA=17.857
NC_035079.1	4278148	.	C	G	.	.	MAF_INRAE=6.667;MAF_USDA=8.333
NC_035079.1	4278224	.	A	T	.	.	MAF_USDA=37.5
NC_035079.1	4278300	.	C	A	.	.	MAF_INRAE=7.5
NC_035079.1	4278343	.	C	T	.	.	MAF_USDA=23.913
NC_035079.1	4278427	.	A	C	.	.	MAF_USDA=22.917
NC_035079.1	4278490	.	G	C	.	.	MAF_INRAE=39.167;MAF_USDA=28.571
NC_035079.1	4278502	.	C	G	.	.	MAF_INRAE=2.5
NC_035079.1	4278513	.	T	C	.	.	MAF_INRAE=46.667;MAF_USDA=48.824
NC_035079.1	4278517	.	A	G	.	.	MAF_USDA=1.639
NC_035079.1	4278529	.	A	C	.	.	MAF_INRAE=7.5;MAF_USDA=8.235
NC_035079.1	4278565	.	C	T	.	.	MAF_INRAE=30.833
NC_035079.1	4278580	.	T	A	.	.	MAF_INRAE=1.667;MAF_USDA=2.083
NC_035079.1	4278611	.	C	A	.	.	MAF_INRAE=25.833;MAF_USDA=38.235
NC_035079.1	4278640	.	C	G	.	.	MAF_INRAE=10.0
NC_035079.1	4278677	.	G	A	.	.	MAF_INRAE=7.5;MAF_USDA=8.197
NC_035079.1	4278691	.	C	T	.	.	MAF_INRAE=27.5
NC_035079.1	4278704	.	A	G	.	.	MAF_INRAE=25.833
NC_035079.1	4278728	.	A	T	.	.	MAF_INRAE=1.667
NC_035079.1	4278801	.	C	A	.	.	MAF_INRAE=2.632;MAF_USDA=1.639
NC_035079.1	4278812	.	C	T	.	.	MAF_INRAE=1.899;MAF_USDA=9.412
NC_035079.1	4278814	.	A	G	.	.	MAF_INRAE=4.167
NC_035079.1	4278820	.	C	T	.	.	MAF_INRAE=5.0
NC_035079.1	4278847	.	C	A	.	.	MAF_INRAE=10.833;MAF_USDA=22.353
NC_035079.1	4278848	.	C	A	.	.	MAF_INRAE=13.333;MAF_USDA=50.0
NC_035079.1	4278896	.	A	T	.	.	MAF_USDA=1.639
NC_035079.1	4278902	.	C	A	.	.	MAF_INRAE=2.632;MAF_USDA=4.098
NC_035079.1	4278903	.	C	A	.	.	MAF_USDA=4.098
NC_035079.1	4278909	.	A	G	.	.	MAF_INRAE=47.5
NC_035079.1	4278930	.	G	T	.	.	MAF_INRAE=6.667
NC_035079.1	4278955	.	C	T	.	.	MAF_INRAE=11.667;MAF_USDA=18.033
NC_035079.1	4279024	.	A	T	.	.	MAF_INRAE=8.333;MAF_USDA=6.557
NC_035079.1	4279060	.	T	G	.	.	MAF_INRAE=21.667;MAF_USDA=9.016
NC_035079.1	4279078	.	G	A	.	.	MAF_USDA=1.639
NC_035079.1	4279085	.	A	G	.	.	MAF_INRAE=13.333;MAF_USDA=16.393
NC_035079.1	4279129	.	A	G	.	.	MAF_INRAE=15.833
NC_035079.1	4279164	.	T	C	.	.	MAF_INRAE=17.5;MAF_USDA=4.918
NC_035079.1	4279231	.	T	A	.	.	MAF_INRAE=1.667
NC_035079.1	4279247	.	G	A	.	.	MAF_INRAE=5.0
NC_035079.1	4279248	.	G	A	.	.	MAF_INRAE=5.0
NC_035079.1	4279273	.	T	A	.	.	MAF_INRAE=5.0
NC_035079.1	4279281	.	G	T	.	.	MAF_INRAE=10.833
NC_035079.1	4279290	.	T	C	.	.	MAF_USDA=1.667
NC_035079.1	4279359	.	A	G	.	.	MAF_USDA=4.918
NC_035079.1	4279372	.	A	T	.	.	MAF_USDA=1.639
NC_035079.1	4279397	.	C	T	.	.	MAF_USDA=1.639
NC_035079.1	4279437	.	C	A	.	.	MAF_INRAE=6.667
NC_035079.1	4279470	.	C	T	.	.	MAF_INRAE=13.333;MAF_USDA=24.118
NC_035079.1	4279482	.	G	T	.	.	MAF_USDA=1.667
NC_035079.1	4279510	.	T	C	.	.	MAF_USDA=3.333
NC_035079.1	4279515	.	C	A	.	.	MAF_INRAE=43.333
NC_035079.1	4279565	.	G	A	.	.	MAF_INRAE=6.667
NC_035079.1	4279582	.	A	C	.	.	MAF_INRAE=11.667;MAF_USDA=13.333
NC_035079.1	4279599	.	T	G	.	.	MAF_INRAE=13.333;MAF_USDA=21.429
NC_035079.1	4279605	.	A	T	.	.	MAF_INRAE=6.667;MAF_USDA=19.167
NC_035079.1	4279610	.	C	T	.	.	MAF_INRAE=2.532;MAF_USDA=5.833
NC_035079.1	4279624	.	C	T	.	.	MAF_INRAE=6.667
NC_035079.1	4279625	.	A	T	.	.	MAF_INRAE=17.5;MAF_USDA=11.667
NC_035079.1	4279631	.	G	T	.	.	MAF_INRAE=13.333
NC_035079.1	4279647	.	T	C	.	.	MAF_INRAE=13.333;MAF_USDA=20.238
NC_035079.1	4279665	.	A	G	.	.	MAF_INRAE=6.667;MAF_USDA=19.167
NC_035079.1	4279726	.	A	G	.	.	MAF_USDA=2.459
NC_035079.1	4279730	.	G	A	.	.	MAF_USDA=2.459
NC_035079.1	4279735	.	G	A	.	.	MAF_USDA=1.667
NC_035079.1	4279738	.	A	T	.	.	MAF_INRAE=5.833
NC_035079.1	4279747	.	T	A	.	.	MAF_USDA=2.459
NC_035079.1	4279751	.	C	T	.	.	MAF_USDA=1.667
NC_035079.1	4279788	.	T	C	.	.	MAF_USDA=3.279
NC_035079.1	4279794	.	A	G	.	.	MAF_INRAE=47.5;MAF_USDA=25.882
NC_035079.1	4279807	.	G	C	.	.	MAF_USDA=3.279
NC_035079.1	4279809	.	G	T	.	.	MAF_USDA=3.279
NC_035079.1	4279834	.	A	G	.	.	MAF_INRAE=44.167;MAF_USDA=26.471
NC_035079.1	4279847	.	G	A	.	.	MAF_INRAE=5.263;MAF_USDA=1.639
NC_035079.1	4279848	.	G	C	.	.	MAF_INRAE=33.333;MAF_USDA=17.213
NC_035079.1	4279858	.	T	G	.	.	MAF_USDA=3.279
NC_035079.1	4279872	.	T	A	.	.	MAF_USDA=3.279
NC_035079.1	4279913	.	C	T	.	.	MAF_USDA=1.639
NC_035079.1	4279940	.	C	T	.	.	MAF_INRAE=40.833
NC_035079.1	4280002	.	C	T	.	.	MAF_INRAE=12.5;MAF_USDA=45.833
NC_035079.1	4280007	.	C	G	.	.	MAF_INRAE=48.333
NC_035079.1	4280008	.	T	A	.	.	MAF_INRAE=48.333
NC_035079.1	4280017	.	T	G	.	.	MAF_INRAE=48.333
NC_035079.1	4280031	.	C	A	.	.	MAF_INRAE=14.167;MAF_USDA=2.5
NC_035079.1	4280045	.	C	A	.	.	MAF_INRAE=28.333;MAF_USDA=22.5
NC_035079.1	4280093	.	A	G	.	.	MAF_INRAE=15.0;MAF_USDA=8.333
NC_035079.1	4280117	.	G	A	.	.	MAF_INRAE=12.5;MAF_USDA=18.333
NC_035079.1	4280141	.	A	T	.	.	MAF_USDA=1.667
NC_035079.1	4280263	.	T	G	.	.	MAF_INRAE=9.167
NC_035079.1	4280285	.	T	G	.	.	MAF_USDA=1.639
NC_035079.1	4280302	.	A	C	.	.	MAF_USDA=3.279
NC_035079.1	4280314	.	T	A	.	.	MAF_INRAE=10.833
NC_035079.1	4280315	.	C	A	.	.	MAF_INRAE=10.833
NC_035079.1	4280362	.	T	G	.	.	MAF_INRAE=30.0;MAF_USDA=48.824
NC_035079.1	4280365	.	G	A	.	.	MAF_USDA=2.459
NC_035079.1	4280375	.	C	A	.	.	MAF_INRAE=26.667
NC_035079.1	4280377	.	T	A	.	.	MAF_INRAE=4.167;MAF_USDA=17.647
NC_035079.1	4280403	.	C	A	.	.	MAF_INRAE=18.333
NC_035079.1	4280420	.	A	G	.	.	MAF_USDA=2.459
NC_035079.1	4280449	.	A	G	.	.	MAF_INRAE=15.0
NC_035079.1	4280516	.	A	T	.	.	MAF_USDA=4.918
NC_035079.1	4280522	.	C	T	.	.	MAF_INRAE=13.333;MAF_USDA=4.098
NC_035079.1	4280535	.	C	A	.	.	MAF_USDA=1.639
NC_035079.1	4280538	.	C	T	.	.	MAF_INRAE=2.532;MAF_USDA=11.765
NC_035079.1	4280539	.	G	A	.	.	MAF_USDA=2.459
NC_035079.1	4280553	.	T	C	.	.	MAF_INRAE=31.667;MAF_USDA=5.738
NC_035079.1	4280572	.	G	T	.	.	MAF_INRAE=46.835
NC_035079.1	4280586	.	G	T	.	.	MAF_INRAE=6.667;MAF_USDA=31.25
NC_035079.1	4280628	.	A	C	.	.	MAF_INRAE=16.667;MAF_USDA=30.0
NC_035079.1	4280629	.	T	G	.	.	MAF_INRAE=35.0;MAF_USDA=40.0
NC_035079.1	4280644	.	A	C	.	.	MAF_INRAE=2.5;MAF_USDA=10.0
NC_035079.1	4280672	.	G	C	.	.	MAF_INRAE=30.0;MAF_USDA=11.176
NC_035079.1	4280731	.	G	A	.	.	MAF_INRAE=28.333;MAF_USDA=16.667
NC_035079.1	4280778	.	T	C	.	.	MAF_USDA=2.459
NC_035079.1	4280802	.	A	G	.	.	MAF_INRAE=5.0
NC_035079.1	4280846	.	A	T	.	.	MAF_USDA=7.647
NC_035079.1	4280858	.	C	A	.	.	MAF_USDA=2.459
NC_035079.1	4280874	.	C	T	.	.	MAF_USDA=2.083
NC_035079.1	4280877	.	T	A	.	.	MAF_INRAE=5.833
NC_035079.1	4280887	.	G	A	.	.	MAF_USDA=4.167
NC_035079.1	4280911	.	A	G	.	.	MAF_USDA=6.25
NC_035079.1	4280934	.	T	C	.	.	MAF_USDA=18.75
NC_035079.1	4280965	.	C	A	.	.	MAF_USDA=3.529
NC_035079.1	4280967	.	A	G	.	.	MAF_USDA=3.529
NC_035079.1	4280973	.	C	T	.	.	MAF_USDA=6.25
NC_035079.1	4280992	.	T	C	.	.	MAF_USDA=1.639
NC_035079.1	4281017	.	G	T	.	.	MAF_USDA=6.25
NC_035079.1	4281035	.	G	A	.	.	MAF_USDA=1.667
NC_035079.1	4281060	.	T	A	.	.	MAF_USDA=4.762
NC_035079.1	4281086	.	A	C	.	.	MAF_INRAE=6.667;MAF_USDA=13.69
NC_035079.1	4281103	.	C	G	.	.	MAF_INRAE=3.333;MAF_USDA=37.5
NC_035079.1	4281128	.	G	A	.	.	MAF_USDA=35.417
NC_035079.1	4281141	.	T	A	.	.	MAF_INRAE=8.333
NC_035079.1	4281144	.	C	T	.	.	MAF_INRAE=3.333
NC_035079.1	4281159	.	A	C	.	.	MAF_INRAE=2.5
NC_035079.1	4281163	.	T	G	.	.	MAF_USDA=8.333
NC_035079.1	4281173	.	A	C	.	.	MAF_USDA=43.75
NC_035079.1	4281230	.	G	A	.	.	MAF_USDA=39.583
NC_035079.1	4282555	.	C	T	.	.	MAF_USDA=2.5
NC_035079.1	4282633	.	A	T	.	.	MAF_INRAE=2.632;MAF_USDA=4.167
NC_035079.1	4282634	.	C	T	.	.	MAF_USDA=2.5
NC_035079.1	4282733	.	A	T	.	.	MAF_USDA=1.695
NC_035079.1	4282748	.	C	T	.	.	MAF_USDA=3.333
NC_035079.1	4282800	.	C	T	.	.	MAF_INRAE=16.667
NC_035079.1	4282803	.	T	A	.	.	MAF_USDA=1.667
NC_035079.1	4282808	.	G	T	.	.	MAF_INRAE=6.667
NC_035079.1	4282825	.	C	A	.	.	MAF_USDA=9.524
NC_035079.1	4282855	.	A	G	.	.	MAF_USDA=12.5
NC_035079.1	4282857	.	T	C	.	.	MAF_USDA=12.5
NC_035079.1	4282885	.	G	T	.	.	MAF_USDA=3.529
NC_035079.1	4282889	.	T	C	.	.	MAF_USDA=45.833
NC_035079.1	4282898	.	C	G	.	.	MAF_USDA=10.417
NC_035079.1	4282919	.	A	G	.	.	MAF_INRAE=2.632;MAF_USDA=33.333
NC_035079.1	4282921	.	T	C	.	.	MAF_USDA=33.333
NC_035079.1	4282951	.	G	A	.	.	MAF_INRAE=2.632
NC_035079.1	4282958	.	T	G	.	.	MAF_INRAE=2.632
NC_035079.1	4282983	.	G	A	.	.	MAF_INRAE=2.5
NC_035079.1	4283054	.	T	G	.	.	MAF_USDA=8.333
NC_035079.1	4283084	.	T	G	.	.	MAF_USDA=2.083
NC_035079.1	4283096	.	A	T	.	.	MAF_USDA=4.167
NC_035079.1	4283107	.	A	G	.	.	MAF_INRAE=1.667
NC_035079.1	4286544	.	T	C	.	.	MAF_USDA=4.348
NC_035079.1	4286599	.	G	A	.	.	MAF_USDA=2.459
NC_035079.1	4286602	.	C	T	.	.	MAF_USDA=4.098
NC_035079.1	4286614	.	C	A	.	.	MAF_USDA=4.167
NC_035079.1	4286617	.	A	C	.	.	MAF_INRAE=2.632;MAF_USDA=4.918
NC_035079.1	4286627	.	A	T	.	.	MAF_INRAE=11.667
NC_035079.1	4286632	.	T	C	.	.	MAF_INRAE=11.667;MAF_USDA=12.5
NC_035079.1	4286663	.	A	T	.	.	MAF_USDA=5.357
NC_035079.1	4286701	.	G	A	.	.	MAF_INRAE=2.632
NC_035079.1	4286705	.	AGGG	AGGT	.	.	MAF_USDA=6.522
NC_035079.1	4287445	.	C	T	.	.	MAF_INRAE=25.0;MAF_USDA=6.25
NC_035079.1	4287522	.	A	G	.	.	MAF_USDA=6.25
NC_035079.1	4287559	.	G	T	.	.	MAF_USDA=35.417
NC_035079.1	4287573	.	C	T	.	.	MAF_USDA=4.167
NC_035079.1	4287593	.	G	A	.	.	MAF_USDA=4.167
NC_035079.1	4287691	.	A	G	.	.	MAF_INRAE=8.333
NC_035079.1	4287696	.	T	G	.	.	MAF_INRAE=4.167
NC_035079.1	4287697	.	T	C	.	.	MAF_INRAE=4.167
NC_035079.1	4287700	.	T	G	.	.	MAF_INRAE=1.667
NC_035079.1	4287781	.	A	G	.	.	MAF_INRAE=44.167
NC_035079.1	4287844	.	C	T	.	.	MAF_INRAE=10.833
NC_035079.1	4287854	.	C	A	.	.	MAF_INRAE=13.333
NC_035079.1	4287855	.	A	G	.	.	MAF_INRAE=22.5
NC_035079.1	4287873	.	T	G	.	.	MAF_INRAE=49.167
NC_035079.1	4287893	.	C	A	.	.	MAF_INRAE=2.632
NC_035079.1	4287927	.	A	G	.	.	MAF_INRAE=42.5
NC_035079.1	4287933	.	A	G	.	.	MAF_INRAE=43.333
NC_035079.1	4287949	.	G	A	.	.	MAF_INRAE=1.667
NC_035079.1	4287953	.	C	G	.	.	MAF_INRAE=44.167
NC_035079.1	4287982	.	A	G	.	.	MAF_INRAE=16.667
NC_035079.1	4288003	.	A	C	.	.	MAF_INRAE=30.833
NC_035079.1	4288061	.	C	A	.	.	MAF_INRAE=6.667
NC_035079.1	4288062	.	T	C	.	.	MAF_INRAE=15.833
NC_035079.1	4288071	.	T	C	.	.	MAF_INRAE=6.667
NC_035079.1	4288076	.	T	A	.	.	MAF_INRAE=10.833
NC_035079.1	4288080	.	C	T	.	.	MAF_INRAE=10.833
NC_035079.1	4288119	.	C	T	.	.	MAF_INRAE=16.667
NC_035079.1	4288123	.	C	T	.	.	MAF_INRAE=30.833
NC_035079.1	4288138	.	T	C	.	.	MAF_INRAE=10.833;MAF_USDA=6.557
NC_035079.1	4288143	.	A	C	.	.	MAF_USDA=39.344
NC_035079.1	4288153	.	C	T	.	.	MAF_INRAE=3.165
NC_035079.1	4288160	.	C	A	.	.	MAF_INRAE=42.5
NC_035079.1	4288168	.	G	A	.	.	MAF_INRAE=5.0
NC_035079.1	4288270	.	T	G	.	.	MAF_USDA=4.167
NC_035079.1	4288312	.	C	G	.	.	MAF_INRAE=45.0
NC_035079.1	4288349	.	G	C	.	.	MAF_INRAE=46.667
NC_035079.1	4288358	.	A	T	.	.	MAF_INRAE=45.833
NC_035079.1	4288364	.	T	A	.	.	MAF_INRAE=45.0
NC_035079.1	4288427	.	C	T	.	.	MAF_INRAE=40.0;MAF_USDA=37.5
NC_035079.1	4288741	.	A	G	.	.	MAF_USDA=3.333
NC_035079.1	4288794	.	T	G	.	.	MAF_INRAE=14.167
NC_035079.1	4288795	.	T	A	.	.	MAF_INRAE=14.167
NC_035079.1	4288811	.	C	T	.	.	MAF_INRAE=15.0
NC_035079.1	4288835	.	C	T	.	.	MAF_INRAE=16.667
NC_035079.1	4288936	.	A	G	.	.	MAF_INRAE=44.167;MAF_USDA=32.353
NC_035079.1	4288939	.	G	T	.	.	MAF_INRAE=25.0
NC_035079.1	4288942	.	A	G	.	.	MAF_INRAE=2.5
NC_035079.1	4288971	.	A	C	.	.	MAF_INRAE=28.333
NC_035079.1	4288979	.	A	T	.	.	MAF_INRAE=39.167;MAF_USDA=37.5
NC_035079.1	4288983	.	T	C	.	.	MAF_INRAE=27.5
NC_035079.1	4288984	.	G	T	.	.	MAF_INRAE=46.667
NC_035079.1	4288992	.	G	A	.	.	MAF_INRAE=30.833;MAF_USDA=20.833
NC_035079.1	4288993	.	A	G	.	.	MAF_INRAE=40.0
NC_035079.1	4288999	.	C	T	.	.	MAF_INRAE=1.667
NC_035079.1	4289005	.	TT	TC	.	.	MAF_USDA=10.417
NC_035079.1	4289006	.	T	C	.	.	MAF_INRAE=35.0
NC_035079.1	4289130	.	T	A	.	.	MAF_USDA=7.759
NC_035079.1	4289188	.	C	T	.	.	MAF_INRAE=5.263
NC_035079.1	4289210	.	T	C	.	.	MAF_INRAE=36.842
NC_035079.1	4289332	.	A	T	.	.	MAF_USDA=1.639
NC_035079.1	4289369	.	G	A	.	.	MAF_USDA=4.167
NC_035079.1	4289380	.	T	G	.	.	MAF_USDA=15.0
NC_035079.1	4289438	.	C	T	.	.	MAF_USDA=4.31
NC_035079.1	4289483	.	A	G	.	.	MAF_USDA=1.724
NC_035079.1	4289496	.	A	C	.	.	MAF_USDA=1.724
NC_035079.1	4289554	.	C	A	.	.	MAF_INRAE=8.333
NC_035079.1	4289566	.	G	T	.	.	MAF_USDA=5.085
NC_035079.1	4289582	.	C	T	.	.	MAF_USDA=1.695
NC_035079.1	4289589	.	T	A	.	.	MAF_USDA=3.39
NC_035079.1	4289680	.	A	C	.	.	MAF_USDA=1.724
NC_035079.1	4289718	.	C	A	.	.	MAF_USDA=1.724
NC_035079.1	4289722	.	T	A	.	.	MAF_USDA=1.724
NC_035079.1	4289726	.	T	A	.	.	MAF_USDA=1.724
NC_035079.1	4289769	.	T	G	.	.	MAF_USDA=3.448
NC_035079.1	4289776	.	A	T	.	.	MAF_USDA=4.31
NC_035079.1	4289791	.	T	C	.	.	MAF_USDA=2.586
NC_035079.1	4289802	.	C	T	.	.	MAF_USDA=3.448
NC_035079.1	4289869	.	C	T	.	.	MAF_USDA=1.724
NC_035079.1	4289894	.	C	T	.	.	MAF_USDA=3.448
NC_035079.1	4290031	.	C	T	.	.	MAF_USDA=2.586
NC_035079.1	4290036	.	G	A	.	.	MAF_USDA=5.172
NC_035079.1	4290044	.	G	T	.	.	MAF_USDA=2.586
NC_035079.1	4290248	.	A	T	.	.	MAF_INRAE=11.667
NC_035079.1	4290250	.	G	T	.	.	MAF_USDA=2.586
NC_035079.1	4290268	.	G	A	.	.	MAF_USDA=16.379
NC_035079.1	4290282	.	A	G	.	.	MAF_USDA=13.793
NC_035079.1	4290291	.	A	G	.	.	MAF_INRAE=45.57;MAF_USDA=47.826
NC_035079.1	4290293	.	T	A	.	.	MAF_USDA=3.448
NC_035079.1	4290388	.	G	T	.	.	MAF_INRAE=13.333;MAF_USDA=5.556
NC_035079.1	4290736	.	C	A	.	.	MAF_INRAE=21.053
NC_035079.1	4290797	.	C	A	.	.	MAF_INRAE=2.632
NC_035079.1	4290841	.	T	G	.	.	MAF_INRAE=1.667
NC_035079.1	4290905	.	C	A	.	.	MAF_INRAE=10.127
NC_035079.1	4290968	.	A	C	.	.	MAF_INRAE=9.167
NC_035079.1	4291028	.	C	T	.	.	MAF_USDA=2.542
NC_035079.1	4291065	.	G	A	.	.	MAF_INRAE=37.5
NC_035079.1	4291074	.	C	T	.	.	MAF_USDA=4.268
NC_035079.1	4291090	.	C	T	.	.	MAF_INRAE=19.167
NC_035079.1	4291100	.	C	A	.	.	MAF_INRAE=45.0
NC_035079.1	4291105	.	A	T	.	.	MAF_INRAE=6.667
NC_035079.1	4291109	.	G	A	.	.	MAF_INRAE=38.333
NC_035079.1	4291112	.	C	T	.	.	MAF_INRAE=7.5
NC_035079.1	4291139	.	C	T	.	.	MAF_USDA=2.542
NC_035079.1	4291147	.	T	C	.	.	MAF_INRAE=45.0
NC_035079.1	4291163	.	T	C	.	.	MAF_USDA=2.586
NC_035079.1	4291172	.	A	G	.	.	MAF_INRAE=45.0
NC_035079.1	4291178	.	C	G	.	.	MAF_INRAE=45.0
NC_035079.1	4291228	.	T	C	.	.	MAF_USDA=1.724
NC_035079.1	4291276	.	A	G	.	.	MAF_INRAE=6.667
NC_035079.1	4291365	.	C	A	.	.	MAF_USDA=2.459
NC_035079.1	4291366	.	C	T	.	.	MAF_USDA=2.459
NC_035079.1	4291415	.	C	T	.	.	MAF_INRAE=39.167
NC_035079.1	4291511	.	G	T	.	.	MAF_INRAE=28.333
NC_035079.1	4291539	.	C	A	.	.	MAF_INRAE=2.632
NC_035079.1	4291555	.	A	G	.	.	MAF_INRAE=35.833
NC_035079.1	4291592	.	G	A	.	.	MAF_INRAE=22.5
NC_035079.1	4291618	.	C	A	.	.	MAF_INRAE=4.167;MAF_USDA=6.25
NC_035079.1	4291623	.	T	G	.	.	MAF_INRAE=28.333
NC_035079.1	4291629	.	G	A	.	.	MAF_INRAE=15.833
NC_035079.1	4291631	.	G	A	.	.	MAF_INRAE=11.667;MAF_USDA=27.083
NC_035079.1	4291640	.	T	C	.	.	MAF_INRAE=5.0
NC_035079.1	4291641	.	G	A	.	.	MAF_INRAE=2.5
NC_035079.1	4291685	.	C	T	.	.	MAF_USDA=23.913
NC_035079.1	4291700	.	T	C	.	.	MAF_USDA=6.522
NC_035079.1	4292286	.	A	C	.	.	MAF_USDA=43.478
NC_035079.1	4292287	.	G	A	.	.	MAF_USDA=13.636
NC_035079.1	4292339	.	G	C	.	.	MAF_INRAE=33.333
NC_035079.1	4292350	.	T	C	.	.	MAF_INRAE=1.667
NC_035079.1	4292352	.	T	C	.	.	MAF_INRAE=5.0
NC_035079.1	4292360	.	A	C	.	.	MAF_INRAE=5.0
NC_035079.1	4292370	.	G	A	.	.	MAF_INRAE=33.333
NC_035079.1	4292371	.	ACTC	ACTT	.	.	MAF_USDA=12.5
NC_035079.1	4292374	.	C	T	.	.	MAF_INRAE=27.215
NC_035079.1	4292626	.	T	C	.	.	MAF_USDA=31.25
NC_035079.1	4292809	.	C	T	.	.	MAF_USDA=45.652
NC_035079.1	4292895	.	G	T	.	.	MAF_USDA=8.197
NC_035079.1	4292896	.	C	T	.	.	MAF_USDA=18.824
NC_035079.1	4293511	.	G	A	.	.	MAF_USDA=2.459
NC_035079.1	4293567	.	T	G	.	.	MAF_USDA=15.217
NC_035079.1	4293592	.	C	T	.	.	MAF_INRAE=2.632
NC_035079.1	4293600	.	C	T	.	.	MAF_USDA=2.459
NC_035079.1	4305894	.	A	G	.	.	MAF_USDA=4.545
NC_035079.1	4306236	.	T	C	.	.	MAF_USDA=10.0
NC_035079.1	4306279	.	G	T	.	.	MAF_USDA=16.667
NC_035079.1	4306299	.	C	A	.	.	MAF_USDA=5.357
NC_035079.1	4306308	.	G	A	.	.	MAF_USDA=20.833
NC_035079.1	4306316	.	G	T	.	.	MAF_USDA=16.667
NC_035079.1	4306422	.	G	A	.	.	MAF_INRAE=5.263;MAF_USDA=21.765
NC_035079.1	4306425	.	A	C	.	.	MAF_INRAE=41.667
NC_035079.1	4306480	.	G	A	.	.	MAF_USDA=15.574
NC_035079.1	4306495	.	T	C	.	.	MAF_USDA=15.574
NC_035079.1	4306503	.	C	T	.	.	MAF_USDA=2.459
NC_035079.1	4308953	.	G	A	.	.	MAF_INRAE=50.0
NC_035079.1	4308971	.	A	C	.	.	MAF_INRAE=39.167
NC_035079.1	4309012	.	T	G	.	.	MAF_INRAE=6.329;MAF_USDA=4.918
NC_035079.1	4309051	.	G	A	.	.	MAF_INRAE=30.833;MAF_USDA=7.647
NC_035079.1	4309085	.	C	T	.	.	MAF_USDA=5.738
NC_035079.1	4309087	.	A	G	.	.	MAF_USDA=1.639
NC_035079.1	4309157	.	T	G	.	.	MAF_USDA=1.807
NC_035079.1	4309205	.	G	A	.	.	MAF_INRAE=11.667
NC_035079.1	4309255	.	T	C	.	.	MAF_INRAE=36.667
NC_035079.1	4309292	.	C	T	.	.	MAF_INRAE=14.167;MAF_USDA=18.75
NC_035079.1	4309314	.	C	G	.	.	MAF_USDA=2.083
NC_035079.1	4309784	.	A	G	.	.	MAF_INRAE=21.667
NC_035079.1	4309810	.	C	T	.	.	MAF_USDA=4.167
NC_035079.1	4309855	.	C	A	.	.	MAF_USDA=4.167
NC_035079.1	4309889	.	G	A	.	.	MAF_INRAE=21.667
NC_035079.1	4309938	.	G	T	.	.	MAF_USDA=2.083
NC_035079.1	4309953	.	G	A	.	.	MAF_INRAE=17.089;MAF_USDA=20.833
NC_035079.1	4309954	.	T	C	.	.	MAF_INRAE=16.667;MAF_USDA=20.833
NC_035079.1	4309964	.	G	C	.	.	MAF_INRAE=17.089;MAF_USDA=29.167
NC_035079.1	4309974	.	T	C	.	.	MAF_INRAE=20.833
NC_035079.1	4310121	.	T	G	.	.	MAF_USDA=31.25
NC_035079.1	4310177	.	G	T	.	.	MAF_USDA=31.25
NC_035079.1	4312092	.	G	A	.	.	MAF_USDA=8.824
NC_035079.1	4312093	.	A	C	.	.	MAF_USDA=8.824
NC_035079.1	4312097	.	A	G	.	.	MAF_USDA=15.882
NC_035079.1	4312182	.	T	C	.	.	MAF_INRAE=3.333
NC_035079.1	4312229	.	A	G	.	.	MAF_USDA=6.25
NC_035079.1	4312234	.	C	T	.	.	MAF_INRAE=31.667
NC_035079.1	4312260	.	C	T	.	.	MAF_INRAE=40.0;MAF_USDA=17.647
NC_035079.1	4312264	.	G	A	.	.	MAF_INRAE=41.667
NC_035079.1	4312311	.	T	A	.	.	MAF_INRAE=1.667;MAF_USDA=2.459
NC_035079.1	4312336	.	G	T	.	.	MAF_INRAE=9.494;MAF_USDA=7.377
NC_035079.1	4312338	.	C	T	.	.	MAF_USDA=4.918
NC_035079.1	4312339	.	C	A	.	.	MAF_INRAE=16.667
NC_035079.1	4312350	.	G	A	.	.	MAF_USDA=5.738
NC_035079.1	4312430	.	A	C	.	.	MAF_INRAE=16.667;MAF_USDA=37.059
NC_035079.1	4312452	.	G	C	.	.	MAF_USDA=1.639
NC_035079.1	4312465	.	T	C	.	.	MAF_INRAE=2.5
NC_035079.1	4312466	.	G	T	.	.	MAF_USDA=10.588
NC_035079.1	4312802	.	C	A	.	.	MAF_USDA=19.412
NC_035079.1	4312918	.	G	A	.	.	MAF_INRAE=2.632
NC_035079.1	4313568	.	C	T	.	.	MAF_USDA=29.167
NC_035079.1	4313573	.	T	C	.	.	MAF_USDA=16.071
NC_035079.1	4313653	.	C	T	.	.	MAF_USDA=9.167
NC_035079.1	4313706	.	C	T	.	.	MAF_USDA=6.25
NC_035079.1	4313793	.	C	T	.	.	MAF_INRAE=2.632
NC_035079.1	4313834	.	A	T	.	.	MAF_USDA=25.0
NC_035079.1	4313901	.	A	T	.	.	MAF_INRAE=1.667
NC_035079.1	4313940	.	C	T	.	.	MAF_INRAE=1.667
NC_035079.1	4313941	.	C	A	.	.	MAF_INRAE=1.667
NC_035079.1	4314008	.	C	A	.	.	MAF_USDA=2.459
NC_035079.1	4314031	.	G	T	.	.	MAF_INRAE=10.0
NC_035079.1	4314055	.	C	A	.	.	MAF_INRAE=43.333;MAF_USDA=24.706
NC_035079.1	4314089	.	C	T	.	.	MAF_USDA=1.639
NC_035079.1	4314103	.	G	A	.	.	MAF_USDA=4.167
NC_035079.1	4314168	.	C	T	.	.	MAF_INRAE=5.0
NC_035079.1	4314188	.	C	T	.	.	MAF_INRAE=5.0
NC_035079.1	4314209	.	T	A	.	.	MAF_INRAE=5.833;MAF_USDA=2.083
NC_035079.1	4314216	.	T	C	.	.	MAF_INRAE=5.0
NC_035079.1	4314367	.	A	G	.	.	MAF_INRAE=4.167
NC_035079.1	4314390	.	C	T	.	.	MAF_USDA=4.348
NC_035079.1	4314399	.	A	G	.	.	MAF_INRAE=7.5;MAF_USDA=7.647
NC_035079.1	4314417	.	G	A	.	.	MAF_INRAE=5.0
NC_035079.1	4314432	.	T	A	.	.	MAF_INRAE=4.167
NC_035079.1	4314455	.	C	T	.	.	MAF_USDA=6.557
NC_035079.1	4314482	.	A	G	.	.	MAF_USDA=1.639
NC_035079.1	4315753	.	C	A	.	.	MAF_USDA=17.059
NC_035079.1	4315944	.	A	G	.	.	MAF_USDA=33.333
NC_035079.1	4315964	.	G	A	.	.	MAF_USDA=43.443
NC_035079.1	4316028	.	A	C	.	.	MAF_USDA=4.098
NC_035079.1	4316035	.	A	C	.	.	MAF_USDA=19.672
NC_035079.1	4316055	.	A	C	.	.	MAF_INRAE=27.5
NC_035079.1	4316075	.	T	C	.	.	MAF_INRAE=26.667
NC_035079.1	4316086	.	G	C	.	.	MAF_USDA=3.279
NC_035079.1	4316158	.	C	T	.	.	MAF_USDA=1.639
NC_035079.1	4316161	.	G	A	.	.	MAF_INRAE=12.5;MAF_USDA=8.824
NC_035079.1	4316186	.	C	T	.	.	MAF_USDA=3.279
NC_035079.1	4316315	.	G	T	.	.	MAF_INRAE=5.833;MAF_USDA=2.459
NC_035079.1	4316430	.	A	T	.	.	MAF_INRAE=7.5
NC_035079.1	4316431	.	A	C	.	.	MAF_USDA=1.639
NC_035079.1	4316434	.	T	G	.	.	MAF_INRAE=36.667
NC_035079.1	4316435	.	T	C	.	.	MAF_INRAE=4.167;MAF_USDA=4.098
NC_035079.1	4316450	.	T	A	.	.	MAF_INRAE=44.167
NC_035079.1	4316452	.	G	C	.	.	MAF_INRAE=44.167
NC_035079.1	4316462	.	T	A	.	.	MAF_INRAE=3.333;MAF_USDA=9.836
NC_035079.1	4316468	.	T	G	.	.	MAF_INRAE=4.167;MAF_USDA=9.016
NC_035079.1	4316482	.	G	T	.	.	MAF_USDA=25.0
NC_035079.1	4316491	.	C	T	.	.	MAF_INRAE=24.167;MAF_USDA=16.471
NC_035079.1	4316514	.	T	A	.	.	MAF_INRAE=2.632;MAF_USDA=3.279
NC_035079.1	4316611	.	A	G	.	.	MAF_INRAE=5.833
NC_035079.1	4316615	.	G	A	.	.	MAF_INRAE=10.833
NC_035079.1	4316657	.	T	C	.	.	MAF_INRAE=25.0
NC_035079.1	4316668	.	G	A	.	.	MAF_USDA=3.279
NC_035079.1	4316699	.	G	A	.	.	MAF_INRAE=1.667
NC_035079.1	4316782	.	C	T	.	.	MAF_INRAE=5.833;MAF_USDA=2.459
NC_035079.1	4316790	.	C	T	.	.	MAF_USDA=8.333
NC_035079.1	4316797	.	A	C	.	.	MAF_USDA=13.115
NC_035079.1	4316842	.	G	A	.	.	MAF_INRAE=10.0;MAF_USDA=47.917
NC_035079.1	4316876	.	G	A	.	.	MAF_INRAE=47.5
NC_035079.1	4316897	.	C	T	.	.	MAF_USDA=8.333
NC_035079.1	4316904	.	T	C	.	.	MAF_INRAE=30.0
NC_035079.1	4316909	.	C	T	.	.	MAF_INRAE=42.5
NC_035079.1	4316912	.	G	T	.	.	MAF_INRAE=2.632;MAF_USDA=3.279
NC_035079.1	4316923	.	G	A	.	.	MAF_INRAE=29.167;MAF_USDA=3.279
NC_035079.1	4316940	.	G	T	.	.	MAF_USDA=2.459
NC_035079.1	4316943	.	G	T	.	.	MAF_USDA=3.279
NC_035079.1	4316945	.	G	A	.	.	MAF_USDA=3.279
NC_035079.1	4316948	.	A	C	.	.	MAF_USDA=1.639
NC_035079.1	4316949	.	T	C	.	.	MAF_USDA=4.098
NC_035079.1	4316970	.	A	C	.	.	MAF_INRAE=2.632;MAF_USDA=3.279
NC_035079.1	4317029	.	A	C	.	.	MAF_USDA=12.295
NC_035079.1	4317050	.	C	G	.	.	MAF_USDA=1.639
NC_035079.1	4317056	.	A	C	.	.	MAF_INRAE=2.532;MAF_USDA=5.0
NC_035079.1	4317077	.	G	T	.	.	MAF_USDA=5.0
NC_035079.1	4317131	.	G	A	.	.	MAF_INRAE=2.632
NC_035079.1	4317216	.	C	A	.	.	MAF_USDA=13.043
NC_035079.1	4317217	.	A	T	.	.	MAF_USDA=11.905
NC_035079.1	4317244	.	C	A	.	.	MAF_USDA=3.279
NC_035079.1	4317256	.	A	T	.	.	MAF_INRAE=2.632;MAF_USDA=17.059
NC_035079.1	4317295	.	C	G	.	.	MAF_INRAE=2.632;MAF_USDA=20.833
NC_035079.1	4317357	.	G	A	.	.	MAF_INRAE=8.861
NC_035079.1	4317422	.	C	T	.	.	MAF_INRAE=10.0
NC_035079.1	4317469	.	G	A	.	.	MAF_INRAE=5.0
NC_035079.1	4317541	.	G	T	.	.	MAF_USDA=8.235
NC_035079.1	4317619	.	G	A	.	.	MAF_INRAE=9.167;MAF_USDA=4.762
NC_035079.1	4317686	.	G	C	.	.	MAF_USDA=35.417
NC_035079.1	4317703	.	G	A	.	.	MAF_USDA=6.25
NC_035079.1	4317730	.	G	A	.	.	MAF_USDA=2.459
NC_035079.1	4317736	.	G	A	.	.	MAF_INRAE=10.0
NC_035079.1	4317760	.	A	C	.	.	MAF_USDA=3.279
NC_035079.1	4317765	.	A	G	.	.	MAF_INRAE=4.167
NC_035079.1	4317851	.	G	A	.	.	MAF_USDA=4.098
NC_035079.1	4317856	.	A	G	.	.	MAF_USDA=28.333
NC_035079.1	4319507	.	C	A	.	.	MAF_USDA=10.417
NC_035079.1	4319627	.	G	A	.	.	MAF_USDA=1.639
NC_035079.1	4319646	.	C	A	.	.	MAF_INRAE=1.667
NC_035079.1	4319666	.	C	A	.	.	MAF_INRAE=30.833
NC_035079.1	4319684	.	A	T	.	.	MAF_INRAE=1.667;MAF_USDA=4.098
NC_035079.1	4319694	.	T	A	.	.	MAF_INRAE=14.167
NC_035079.1	4319743	.	C	A	.	.	MAF_INRAE=2.5;MAF_USDA=15.574
NC_035079.1	4319779	.	C	T	.	.	MAF_USDA=2.083
NC_035079.1	4319788	.	G	A	.	.	MAF_INRAE=5.0;MAF_USDA=23.529
NC_035079.1	4319791	.	A	G	.	.	MAF_USDA=6.25
NC_035079.1	4319825	.	A	G	.	.	MAF_INRAE=23.333;MAF_USDA=8.333
NC_035079.1	4319890	.	G	A	.	.	MAF_INRAE=28.333
NC_035079.1	4319908	.	G	A	.	.	MAF_INRAE=10.0;MAF_USDA=18.824
NC_035079.1	4319910	.	G	A	.	.	MAF_USDA=2.459
NC_035079.1	4320008	.	A	T	.	.	MAF_INRAE=35.0
NC_035079.1	4320013	.	C	T	.	.	MAF_INRAE=20.833;MAF_USDA=1.639
NC_035079.1	4320014	.	C	T	.	.	MAF_INRAE=5.833
NC_035079.1	4320018	.	G	T	.	.	MAF_INRAE=26.667
NC_035079.1	4320075	.	G	C	.	.	MAF_INRAE=2.5;MAF_USDA=6.25
NC_035079.1	4320094	.	C	T	.	.	MAF_USDA=6.25
NC_035079.1	4320146	.	T	G	.	.	MAF_INRAE=12.5
NC_035079.1	4320165	.	T	C	.	.	MAF_INRAE=35.0
NC_035079.1	4320167	.	T	C	.	.	MAF_INRAE=2.632
NC_035079.1	4320186	.	G	T	.	.	MAF_INRAE=29.167;MAF_USDA=16.471
NC_035079.1	4320200	.	G	T	.	.	MAF_INRAE=15.0;MAF_USDA=5.294
NC_035079.1	4320298	.	T	C	.	.	MAF_INRAE=12.5
NC_035079.1	4320391	.	T	C	.	.	MAF_INRAE=48.333
NC_035079.1	4320412	.	C	T	.	.	MAF_INRAE=34.167
NC_035079.1	4320446	.	C	A	.	.	MAF_INRAE=5.0
NC_035079.1	4320453	.	G	A	.	.	MAF_INRAE=36.667
NC_035079.1	4320463	.	C	A	.	.	MAF_INRAE=34.167
NC_035079.1	4320476	.	C	A	.	.	MAF_INRAE=5.0
NC_035079.1	4320479	.	T	A	.	.	MAF_USDA=2.459
NC_035079.1	4320489	.	A	G	.	.	MAF_INRAE=2.532
NC_035079.1	4320498	.	C	T	.	.	MAF_INRAE=9.167
NC_035079.1	4320499	.	G	C	.	.	MAF_USDA=1.639
NC_035079.1	4320536	.	A	G	.	.	MAF_INRAE=14.167
NC_035079.1	4320563	.	G	T	.	.	MAF_USDA=6.25
NC_035079.1	4320564	.	G	T	.	.	MAF_INRAE=48.333
NC_035079.1	4320578	.	A	G	.	.	MAF_INRAE=19.167;MAF_USDA=21.176
NC_035079.1	4320590	.	T	A	.	.	MAF_INRAE=35.833
NC_035079.1	4320635	.	A	G	.	.	MAF_INRAE=18.333
NC_035079.1	4320637	.	C	T	.	.	MAF_INRAE=3.165;MAF_USDA=17.213
NC_035079.1	4320669	.	G	A	.	.	MAF_INRAE=38.333;MAF_USDA=25.882
NC_035079.1	4320684	.	G	T	.	.	MAF_INRAE=2.5
NC_035079.1	4320706	.	G	T	.	.	MAF_USDA=42.941
NC_035079.1	4320727	.	G	C	.	.	MAF_USDA=9.091
NC_035079.1	4320777	.	C	G	.	.	MAF_INRAE=38.333
NC_035079.1	4320778	.	G	T	.	.	MAF_INRAE=38.333
NC_035079.1	4320779	.	A	C	.	.	MAF_USDA=14.583
NC_035079.1	4320780	.	C	A	.	.	MAF_INRAE=38.333
NC_035079.1	4320789	.	T	A	.	.	MAF_INRAE=2.5;MAF_USDA=6.25
NC_035079.1	4320793	.	T	C	.	.	MAF_INRAE=20.0
NC_035079.1	4320804	.	C	G	.	.	MAF_INRAE=25.0
NC_035079.1	4320828	.	C	T	.	.	MAF_INRAE=44.167
NC_035079.1	4320831	.	T	A	.	.	MAF_USDA=11.176
NC_035079.1	4320849	.	T	C	.	.	MAF_INRAE=18.333;MAF_USDA=20.588
NC_035079.1	4320913	.	A	G	.	.	MAF_INRAE=20.0
NC_035079.1	4320942	.	A	G	.	.	MAF_USDA=10.656
NC_035079.1	4320944	.	G	T	.	.	MAF_INRAE=2.632
NC_035079.1	4320997	.	G	A	.	.	MAF_INRAE=16.667
NC_035079.1	4321053	.	A	T	.	.	MAF_INRAE=16.667
NC_035079.1	4321055	.	A	G	.	.	MAF_INRAE=24.167
NC_035079.1	4321116	.	G	T	.	.	MAF_INRAE=30.0
NC_035079.1	4321204	.	G	T	.	.	MAF_INRAE=11.667;MAF_USDA=8.197
NC_035079.1	4321273	.	G	C	.	.	MAF_INRAE=37.5
NC_035079.1	4321401	.	G	A	.	.	MAF_INRAE=13.924
NC_035079.1	4321444	.	G	A	.	.	MAF_INRAE=31.667
NC_035079.1	4321487	.	C	T	.	.	MAF_INRAE=1.667
NC_035079.1	4321515	.	G	T	.	.	MAF_INRAE=13.924
NC_035079.1	4321666	.	G	A	.	.	MAF_USDA=4.918
NC_035079.1	4321674	.	A	G	.	.	MAF_INRAE=7.5;MAF_USDA=4.918
NC_035079.1	4321745	.	G	A	.	.	MAF_INRAE=13.924;MAF_USDA=6.25
NC_035079.1	4321808	.	G	A	.	.	MAF_USDA=6.25
NC_035079.1	4321885	.	C	T	.	.	MAF_INRAE=2.5;MAF_USDA=6.557
NC_035079.1	4321919	.	A	T	.	.	MAF_INRAE=24.167;MAF_USDA=6.25
NC_035079.1	4321928	.	C	G	.	.	MAF_USDA=2.459
NC_035079.1	4321966	.	A	G	.	.	MAF_USDA=1.765
NC_035079.1	4321994	.	T	C	.	.	MAF_INRAE=33.333;MAF_USDA=31.25
NC_035079.1	4321997	.	T	A	.	.	MAF_USDA=3.529
NC_035079.1	4321998	.	T	A	.	.	MAF_USDA=3.529
NC_035079.1	4321999	.	G	C	.	.	MAF_INRAE=15.0
NC_035079.1	4322008	.	C	T	.	.	MAF_INRAE=18.333
NC_035079.1	4322019	.	A	G	.	.	MAF_INRAE=6.667
NC_035079.1	4322025	.	G	A	.	.	MAF_INRAE=6.667
NC_035079.1	4322066	.	G	A	.	.	MAF_INRAE=35.833
NC_035079.1	4322068	.	C	T	.	.	MAF_INRAE=24.167
NC_035079.1	4322070	.	A	T	.	.	MAF_INRAE=30.833
NC_035079.1	4322124	.	C	T	.	.	MAF_INRAE=4.167
NC_035079.1	4322144	.	C	T	.	.	MAF_INRAE=2.5
NC_035079.1	4322151	.	C	G	.	.	MAF_INRAE=38.333
NC_035079.1	4322161	.	A	C	.	.	MAF_INRAE=15.833
NC_035079.1	4322292	.	A	G	.	.	MAF_INRAE=1.667
NC_035079.1	4322300	.	G	T	.	.	MAF_INRAE=1.667
NC_035079.1	4322302	.	G	A	.	.	MAF_INRAE=5.0;MAF_USDA=10.417
NC_035079.1	4322313	.	C	T	.	.	MAF_INRAE=28.333;MAF_USDA=45.833
NC_035079.1	4322317	.	G	T	.	.	MAF_INRAE=23.333;MAF_USDA=14.583
NC_035079.1	4322321	.	T	C	.	.	MAF_INRAE=41.667
NC_035079.1	4322330	.	C	T	.	.	MAF_INRAE=15.833;MAF_USDA=12.5
NC_035079.1	4322358	.	T	C	.	.	MAF_INRAE=21.667
NC_035079.1	4322363	.	C	G	.	.	MAF_INRAE=20.833
NC_035079.1	4322454	.	G	A	.	.	MAF_INRAE=24.167;MAF_USDA=20.833
NC_035079.1	4322469	.	C	G	.	.	MAF_INRAE=3.333
NC_035079.1	4322470	.	T	C	.	.	MAF_INRAE=3.333
NC_035079.1	4322499	.	C	A	.	.	MAF_INRAE=41.667
NC_035079.1	4322505	.	T	G	.	.	MAF_INRAE=1.667
NC_035079.1	4322507	.	T	A	.	.	MAF_INRAE=1.667
NC_035079.1	4322534	.	G	T	.	.	MAF_INRAE=45.0
NC_035079.1	4322545	.	A	G	.	.	MAF_INRAE=3.333
NC_035079.1	4322561	.	G	T	.	.	MAF_INRAE=13.333;MAF_USDA=39.583
NC_035079.1	4322694	.	T	A	.	.	MAF_USDA=8.333
NC_035079.1	4322747	.	T	A	.	.	MAF_USDA=4.918
NC_035079.1	4325015	.	G	C	.	.	MAF_INRAE=4.167
NC_035079.1	4325067	.	G	T	.	.	MAF_USDA=8.333
NC_035079.1	4325119	.	T	A	.	.	MAF_INRAE=1.667
NC_035079.1	4325161	.	C	A	.	.	MAF_INRAE=26.667
NC_035079.1	4325205	.	G	A	.	.	MAF_INRAE=11.667
NC_035079.1	4325283	.	A	C	.	.	MAF_INRAE=10.833
NC_035079.1	4325286	.	C	T	.	.	MAF_INRAE=19.167
NC_035079.1	4325292	.	C	A	.	.	MAF_USDA=3.279
NC_035079.1	4325306	.	C	A	.	.	MAF_USDA=1.639
NC_035079.1	4325402	.	T	C	.	.	MAF_USDA=18.235
NC_035079.1	4325427	.	A	G	.	.	MAF_USDA=1.639
NC_035079.1	4325467	.	G	A	.	.	MAF_USDA=2.459
NC_035079.1	4325618	.	A	G	.	.	MAF_USDA=11.475
NC_035079.1	4325656	.	A	G	.	.	MAF_USDA=4.918
NC_035079.1	4325660	.	G	A	.	.	MAF_USDA=4.098
NC_035079.1	4325845	.	G	A	.	.	MAF_USDA=1.639
NC_035079.1	4325907	.	G	A	.	.	MAF_USDA=4.167
NC_035079.1	4325977	.	A	T	.	.	MAF_USDA=2.459
NC_035079.1	4331672	.	C	G	.	.	MAF_USDA=41.304
NC_035079.1	4331722	.	A	T	.	.	MAF_USDA=47.917
NC_035079.1	4331989	.	C	G	.	.	MAF_INRAE=2.632
NC_035079.1	4332009	.	C	T	.	.	MAF_USDA=11.475
NC_035079.1	4332343	.	T	C	.	.	MAF_USDA=4.167
NC_035079.1	4336556	.	A	C	.	.	MAF_USDA=4.918
NC_035079.1	4336826	.	C	T	.	.	MAF_USDA=9.412
NC_035079.1	4336850	.	A	G	.	.	MAF_INRAE=17.5;MAF_USDA=29.412
NC_035079.1	4336853	.	T	G	.	.	MAF_INRAE=17.5;MAF_USDA=35.294
NC_035079.1	4336858	.	A	G	.	.	MAF_INRAE=17.5;MAF_USDA=36.471
NC_035079.1	4336878	.	T	G	.	.	MAF_INRAE=14.167;MAF_USDA=1.639
NC_035079.1	4336891	.	C	A	.	.	MAF_USDA=1.639
NC_035079.1	4336901	.	A	G	.	.	MAF_INRAE=30.833;MAF_USDA=4.706
NC_035079.1	4336931	.	C	A	.	.	MAF_USDA=7.927
NC_035079.1	4337250	.	A	T	.	.	MAF_USDA=47.826
NC_035079.1	4341741	.	C	T	.	.	MAF_INRAE=27.5;MAF_USDA=10.417
NC_035079.1	4341836	.	G	A	.	.	MAF_INRAE=1.667
NC_035079.1	4341895	.	G	A	.	.	MAF_USDA=10.656
NC_035079.1	4341951	.	G	A	.	.	MAF_USDA=50.0
NC_035079.1	4342063	.	G	A	.	.	MAF_INRAE=1.667
NC_035079.1	4342119	.	G	A	.	.	MAF_INRAE=5.0
NC_035079.1	4342202	.	G	T	.	.	MAF_INRAE=2.5
NC_035079.1	4342244	.	T	C	.	.	MAF_USDA=9.016
NC_035079.1	4342246	.	T	G	.	.	MAF_USDA=7.377
NC_035079.1	4342317	.	A	G	.	.	MAF_USDA=32.5
NC_035079.1	4342350	.	G	A	.	.	MAF_USDA=20.833
NC_035079.1	4342462	.	A	C	.	.	MAF_USDA=4.918
NC_035079.1	4342501	.	A	G	.	.	MAF_USDA=12.5
NC_035079.1	4342958	.	T	G	.	.	MAF_USDA=7.377
NC_035079.1	4342968	.	T	C	.	.	MAF_USDA=6.627
NC_035079.1	4342970	.	G	T	.	.	MAF_USDA=13.043
NC_035079.1	4343103	.	C	T	.	.	MAF_USDA=9.836
NC_035079.1	4343105	.	G	T	.	.	MAF_USDA=11.475
NC_035079.1	4343106	.	A	C	.	.	MAF_USDA=4.098
NC_035079.1	4343115	.	C	G	.	.	MAF_USDA=4.098
NC_035079.1	4343129	.	T	A	.	.	MAF_USDA=20.833
NC_035079.1	4343130	.	A	C	.	.	MAF_USDA=20.833
NC_035079.1	4343142	.	A	G	.	.	MAF_USDA=6.25
NC_035079.1	4343160	.	G	A	.	.	MAF_USDA=12.5
NC_035079.1	4343387	.	A	T	.	.	MAF_INRAE=2.632
NC_035079.1	4343406	.	T	G	.	.	MAF_INRAE=4.167
NC_035079.1	4345342	.	C	G	.	.	MAF_INRAE=2.632
NC_035079.1	4345403	.	C	A	.	.	MAF_INRAE=6.667
NC_035079.1	4345452	.	C	T	.	.	MAF_USDA=4.167
NC_035079.1	4345479	.	A	C	.	.	MAF_INRAE=2.5;MAF_USDA=5.294
NC_035079.1	4345704	.	T	G	.	.	MAF_USDA=3.049
NC_035079.1	4345711	.	C	G	.	.	MAF_USDA=6.25
NC_035079.1	4345807	.	G	T	.	.	MAF_USDA=6.25
NC_035079.1	4345818	.	G	A	.	.	MAF_INRAE=2.5;MAF_USDA=27.083
NC_035079.1	4345831	.	C	T	.	.	MAF_INRAE=2.532;MAF_USDA=4.167
NC_035079.1	4345841	.	C	T	.	.	MAF_INRAE=2.632;MAF_USDA=11.176
NC_035079.1	4345866	.	T	A	.	.	MAF_USDA=7.059
NC_035079.1	4345940	.	T	G	.	.	MAF_USDA=7.377
NC_035079.1	4345953	.	T	G	.	.	MAF_INRAE=2.632;MAF_USDA=4.706
NC_035079.1	4345998	.	G	A	.	.	MAF_INRAE=45.0;MAF_USDA=29.167
NC_035079.1	4346046	.	T	A	.	.	MAF_INRAE=22.5
NC_035079.1	4355484	.	C	T	.	.	MAF_USDA=3.279
NC_035079.1	4355518	.	C	T	.	.	MAF_USDA=5.738
NC_035079.1	4355667	.	G	A	.	.	MAF_INRAE=15.0
NC_035079.1	4355679	.	A	G	.	.	MAF_INRAE=1.667
NC_035079.1	4355696	.	A	T	.	.	MAF_INRAE=5.833
NC_035079.1	4355697	.	A	T	.	.	MAF_INRAE=5.833
NC_035079.1	4355769	.	G	C	.	.	MAF_INRAE=1.667
NC_035079.1	4355795	.	T	C	.	.	MAF_INRAE=1.667
NC_035079.1	4355858	.	C	G	.	.	MAF_INRAE=7.5
NC_035079.1	4355866	.	A	G	.	.	MAF_INRAE=9.167
NC_035079.1	4355897	.	C	T	.	.	MAF_INRAE=14.167
NC_035079.1	4356014	.	C	A	.	.	MAF_INRAE=24.167
NC_035079.1	4356048	.	G	T	.	.	MAF_USDA=4.098
NC_035079.1	4356058	.	C	G	.	.	MAF_USDA=4.098
NC_035079.1	4356060	.	T	C	.	.	MAF_USDA=5.294
NC_035079.1	4356071	.	A	C	.	.	MAF_INRAE=16.667;MAF_USDA=4.167
NC_035079.1	4356084	.	T	C	.	.	MAF_USDA=2.459
NC_035079.1	4356095	.	C	A	.	.	MAF_INRAE=7.5
NC_035079.1	4356197	.	A	G	.	.	MAF_INRAE=20.0
NC_035079.1	4356231	.	C	A	.	.	MAF_INRAE=34.167
NC_035079.1	4356285	.	T	A	.	.	MAF_INRAE=38.333
NC_035079.1	4356287	.	T	C	.	.	MAF_INRAE=38.333
NC_035079.1	4356328	.	A	C	.	.	MAF_INRAE=14.167
NC_035079.1	4356332	.	T	C	.	.	MAF_INRAE=9.167
NC_035079.1	4365439	.	G	A	.	.	MAF_USDA=16.667
NC_035079.1	4365454	.	ATT	ATG	.	.	MAF_USDA=43.75
NC_035079.1	4365521	.	T	A	.	.	MAF_INRAE=15.833
NC_035079.1	4365556	.	C	T	.	.	MAF_INRAE=30.0;MAF_USDA=16.667
NC_035079.1	4365615	.	G	T	.	.	MAF_USDA=1.639
NC_035079.1	4365739	.	G	T	.	.	MAF_INRAE=25.0;MAF_USDA=13.529
NC_035079.1	4365748	.	G	A	.	.	MAF_INRAE=1.667;MAF_USDA=8.197
NC_035079.1	4365767	.	A	G	.	.	MAF_INRAE=15.833
NC_035079.1	4365790	.	A	T	.	.	MAF_INRAE=6.667;MAF_USDA=29.167
NC_035079.1	4365862	.	G	A	.	.	MAF_INRAE=9.167
NC_035079.1	4365892	.	T	A	.	.	MAF_INRAE=4.167;MAF_USDA=15.294
NC_035079.1	4365909	.	C	G	.	.	MAF_INRAE=2.5
NC_035079.1	4365922	.	T	A	.	.	MAF_USDA=18.75
NC_035079.1	4365982	.	A	C	.	.	MAF_USDA=1.639
NC_035079.1	4371997	.	G	T	.	.	MAF_USDA=16.667
NC_035079.1	4372368	.	T	C	.	.	MAF_INRAE=42.5
NC_035079.1	4372450	.	C	T	.	.	MAF_INRAE=1.667
NC_035079.1	4372483	.	A	T	.	.	MAF_USDA=4.167
NC_035079.1	4372844	.	C	A	.	.	MAF_INRAE=10.833
NC_035079.1	4372850	.	C	T	.	.	MAF_INRAE=28.333;MAF_USDA=4.167
NC_035079.1	4372864	.	C	T	.	.	MAF_INRAE=2.5;MAF_USDA=2.083
NC_035079.1	4372942	.	A	C	.	.	MAF_INRAE=1.667
NC_035079.1	4373001	.	T	A	.	.	MAF_INRAE=20.0
NC_035079.1	4373021	.	T	C	.	.	MAF_INRAE=26.667
NC_035079.1	4373170	.	C	A	.	.	MAF_INRAE=16.667
NC_035079.1	4373228	.	A	G	.	.	MAF_INRAE=10.0
NC_035079.1	4373236	.	G	A	.	.	MAF_INRAE=42.5
NC_035079.1	4373247	.	T	C	.	.	MAF_INRAE=11.667
NC_035079.1	4373329	.	T	A	.	.	MAF_INRAE=10.0;MAF_USDA=22.917
NC_035079.1	4373355	.	A	C	.	.	MAF_INRAE=9.167
NC_035079.1	4373356	.	C	T	.	.	MAF_INRAE=9.167
NC_035079.1	4373364	.	C	T	.	.	MAF_INRAE=10.833;MAF_USDA=25.0
NC_035079.1	4373397	.	C	A	.	.	MAF_INRAE=31.667
NC_035079.1	4373401	.	T	G	.	.	MAF_INRAE=10.833
NC_035079.1	4373442	.	A	C	.	.	MAF_INRAE=49.167
NC_035079.1	4373484	.	G	T	.	.	MAF_INRAE=12.5;MAF_USDA=12.5
NC_035079.1	4373497	.	C	T	.	.	MAF_USDA=6.25
NC_035079.1	4373520	.	G	A	.	.	MAF_INRAE=10.833;MAF_USDA=20.833
NC_035079.1	4373540	.	G	C	.	.	MAF_INRAE=8.333;MAF_USDA=16.667
NC_035079.1	4373548	.	G	A	.	.	MAF_INRAE=9.167
NC_035079.1	4373549	.	C	T	.	.	MAF_INRAE=5.833
NC_035079.1	4373580	.	C	A	.	.	MAF_INRAE=20.833
NC_035079.1	4373594	.	A	G	.	.	MAF_USDA=14.583
NC_035079.1	4373638	.	C	A	.	.	MAF_INRAE=39.873
NC_035079.1	4373639	.	A	C	.	.	MAF_INRAE=34.167
NC_035079.1	4373658	.	A	G	.	.	MAF_INRAE=15.823
NC_035079.1	4373672	.	G	A	.	.	MAF_INRAE=5.833;MAF_USDA=18.75
NC_035079.1	4373678	.	T	A	.	.	MAF_INRAE=25.316;MAF_USDA=20.833
NC_035079.1	4373689	.	C	G	.	.	MAF_INRAE=32.5;MAF_USDA=33.333
NC_035079.1	4373727	.	G	A	.	.	MAF_USDA=6.25
NC_035079.1	4373774	.	T	C	.	.	MAF_INRAE=40.0;MAF_USDA=47.917
NC_035079.1	4373778	.	T	C	.	.	MAF_INRAE=33.333
NC_035079.1	4373781	.	G	A	.	.	MAF_INRAE=11.667;MAF_USDA=18.75
NC_035079.1	4373807	.	T	C	.	.	MAF_USDA=8.333
NC_035079.1	4373858	.	G	C	.	.	MAF_INRAE=5.833
NC_035079.1	4373918	.	G	T	.	.	MAF_INRAE=9.494;MAF_USDA=10.417
NC_035079.1	4373971	.	G	A	.	.	MAF_INRAE=2.5;MAF_USDA=25.0
NC_035079.1	4374029	.	C	G	.	.	MAF_USDA=12.5
NC_035079.1	4374032	.	A	G	.	.	MAF_INRAE=7.5;MAF_USDA=31.25
NC_035079.1	4374113	.	C	T	.	.	MAF_INRAE=9.167;MAF_USDA=33.333
NC_035079.1	4374249	.	T	C	.	.	MAF_INRAE=1.667
NC_035079.1	4374442	.	C	T	.	.	MAF_INRAE=1.667
NC_035079.1	4374449	.	C	A	.	.	MAF_INRAE=3.333;MAF_USDA=6.25
NC_035079.1	4374459	.	C	G	.	.	MAF_INRAE=19.62;MAF_USDA=20.833
NC_035079.1	4374555	.	G	A	.	.	MAF_INRAE=11.667
NC_035079.1	4374688	.	T	C	.	.	MAF_INRAE=8.333;MAF_USDA=6.25
NC_035079.1	4374705	.	C	T	.	.	MAF_INRAE=5.833
NC_035079.1	4374712	.	T	C	.	.	MAF_INRAE=9.167;MAF_USDA=8.333
NC_035079.1	4374716	.	T	C	.	.	MAF_INRAE=9.167;MAF_USDA=10.417
NC_035079.1	4374718	.	T	A	.	.	MAF_INRAE=18.333;MAF_USDA=36.957
NC_035079.1	4374727	.	G	A	.	.	MAF_INRAE=9.167;MAF_USDA=12.5
NC_035079.1	4374797	.	G	A	.	.	MAF_INRAE=9.167;MAF_USDA=25.0
NC_035079.1	4374800	.	C	T	.	.	MAF_INRAE=38.333
NC_035079.1	4374811	.	T	A	.	.	MAF_INRAE=8.333;MAF_USDA=14.583
NC_035079.1	4374812	.	A	C	.	.	MAF_INRAE=5.833
NC_035079.1	4374861	.	A	G	.	.	MAF_INRAE=1.667
NC_035079.1	4374866	.	C	A	.	.	MAF_INRAE=38.333
NC_035079.1	4374877	.	G	C	.	.	MAF_USDA=16.667
NC_035079.1	4374882	.	C	T	.	.	MAF_INRAE=38.333
NC_035079.1	4374941	.	G	A	.	.	MAF_INRAE=4.167
NC_035079.1	4374964	.	G	C	.	.	MAF_INRAE=35.833
NC_035079.1	4374974	.	A	T	.	.	MAF_INRAE=6.667
NC_035079.1	4375043	.	C	A	.	.	MAF_INRAE=38.333
NC_035079.1	4375048	.	G	T	.	.	MAF_INRAE=2.632
NC_035079.1	4375064	.	A	C	.	.	MAF_USDA=20.833
NC_035079.1	4375160	.	C	A	.	.	MAF_INRAE=21.667
NC_035079.1	4375210	.	G	A	.	.	MAF_INRAE=7.5
NC_035079.1	4375231	.	G	A	.	.	MAF_USDA=2.083
NC_035079.1	4375240	.	G	T	.	.	MAF_INRAE=32.278
NC_035079.1	4375290	.	G	A	.	.	MAF_INRAE=2.5
NC_035079.1	4375306	.	T	C	.	.	MAF_INRAE=38.333
NC_035079.1	4375309	.	G	A	.	.	MAF_INRAE=30.833;MAF_USDA=31.25
NC_035079.1	4375410	.	T	G	.	.	MAF_INRAE=49.167;MAF_USDA=47.917
NC_035079.1	4375447	.	T	G	.	.	MAF_INRAE=8.333
NC_035079.1	4375490	.	G	A	.	.	MAF_INRAE=6.667
NC_035079.1	4375762	.	A	G	.	.	MAF_INRAE=10.0
NC_035079.1	4375779	.	G	C	.	.	MAF_INRAE=41.667
NC_035079.1	4375961	.	G	A	.	.	MAF_USDA=14.583
NC_035079.1	4375981	.	A	T	.	.	MAF_USDA=25.0
NC_035079.1	4376293	.	C	T	.	.	MAF_USDA=40.909
NC_035079.1	4376294	.	T	G	.	.	MAF_USDA=40.909
NC_035079.1	4376496	.	T	C	.	.	MAF_USDA=2.273
NC_035079.1	4377068	.	T	A	.	.	MAF_INRAE=2.5
NC_035079.1	4377069	.	T	A	.	.	MAF_INRAE=38.333
NC_035079.1	4377133	.	C	T	.	.	MAF_INRAE=15.833
NC_035079.1	4377151	.	G	T	.	.	MAF_INRAE=12.025
NC_035079.1	4377367	.	T	C	.	.	MAF_INRAE=23.684
NC_035079.1	4377374	.	T	C	.	.	MAF_INRAE=2.632
NC_035079.1	4377412	.	A	T	.	.	MAF_INRAE=2.632
NC_035079.1	4377539	.	A	G	.	.	MAF_INRAE=2.632
NC_035079.1	4377765	.	T	A	.	.	MAF_USDA=45.833
NC_035079.1	4377818	.	A	G	.	.	MAF_USDA=4.31
NC_035079.1	4377845	.	A	G	.	.	MAF_INRAE=2.632
NC_035079.1	4377906	.	G	A	.	.	MAF_INRAE=12.5
NC_035079.1	4378366	.	G	A	.	.	MAF_INRAE=2.632
NC_035079.1	4378450	.	G	T	.	.	MAF_USDA=2.083
NC_035079.1	4378488	.	T	C	.	.	MAF_USDA=1.667
NC_035079.1	4378497	.	T	C	.	.	MAF_INRAE=2.632
NC_035079.1	4378534	.	T	C	.	.	MAF_USDA=2.459
NC_035079.1	4378573	.	G	A	.	.	MAF_USDA=1.639
NC_035079.1	4378580	.	G	T	.	.	MAF_INRAE=9.167
NC_035079.1	4378615	.	T	G	.	.	MAF_USDA=6.557
NC_035079.1	4378620	.	T	C	.	.	MAF_INRAE=40.833
NC_035079.1	4378637	.	T	G	.	.	MAF_INRAE=1.667;MAF_USDA=5.294
NC_035079.1	4378663	.	T	A	.	.	MAF_INRAE=2.632
NC_035079.1	4378672	.	G	A	.	.	MAF_INRAE=2.5
NC_035079.1	4378673	.	G	T	.	.	MAF_INRAE=2.632
NC_035079.1	4378684	.	C	T	.	.	MAF_INRAE=2.632
NC_035079.1	4378688	.	G	A	.	.	MAF_INRAE=2.632
NC_035079.1	4378737	.	A	T	.	.	MAF_USDA=2.459
NC_035079.1	4378738	.	T	C	.	.	MAF_INRAE=3.333;MAF_USDA=8.197
NC_035079.1	4378768	.	C	A	.	.	MAF_INRAE=3.333;MAF_USDA=11.176
NC_035079.1	4378785	.	C	T	.	.	MAF_INRAE=2.632
NC_035079.1	4378880	.	A	T	.	.	MAF_INRAE=2.632
NC_035079.1	4378904	.	G	T	.	.	MAF_INRAE=2.632
NC_035079.1	4378937	.	A	G	.	.	MAF_INRAE=4.167
NC_035079.1	4378939	.	T	G	.	.	MAF_INRAE=4.167
NC_035079.1	4378948	.	A	T	.	.	MAF_INRAE=8.333
NC_035079.1	4378968	.	C	T	.	.	MAF_INRAE=8.333
NC_035079.1	4378974	.	G	A	.	.	MAF_INRAE=20.0
NC_035079.1	4378981	.	G	C	.	.	MAF_INRAE=1.899
NC_035079.1	4379003	.	T	G	.	.	MAF_INRAE=2.632
NC_035079.1	4379054	.	G	A	.	.	MAF_INRAE=22.5
NC_035079.1	4381252	.	A	C	.	.	MAF_USDA=12.5
NC_035079.1	4381308	.	T	A	.	.	MAF_INRAE=13.158
NC_035079.1	4381415	.	C	A	.	.	MAF_USDA=6.25
NC_035079.1	4381477	.	T	G	.	.	MAF_INRAE=15.833
NC_035079.1	4381490	.	C	A	.	.	MAF_INRAE=7.5
NC_035079.1	4381497	.	T	C	.	.	MAF_INRAE=43.333
NC_035079.1	4381596	.	T	A	.	.	MAF_INRAE=28.333
NC_035079.1	4381624	.	C	T	.	.	MAF_INRAE=3.333
NC_035079.1	4381773	.	G	T	.	.	MAF_INRAE=9.167
NC_035079.1	4381798	.	A	T	.	.	MAF_INRAE=15.0
NC_035079.1	4381818	.	C	T	.	.	MAF_USDA=1.724
NC_035079.1	4381842	.	G	A	.	.	MAF_INRAE=12.5
NC_035079.1	4381918	.	A	T	.	.	MAF_INRAE=11.667;MAF_USDA=3.448
NC_035079.1	4381932	.	C	A	.	.	MAF_INRAE=17.5
NC_035079.1	4381955	.	T	C	.	.	MAF_INRAE=9.167
NC_035079.1	4382041	.	T	C	.	.	MAF_INRAE=45.833
NC_035079.1	4382050	.	G	A	.	.	MAF_INRAE=3.333;MAF_USDA=10.417
NC_035079.1	4382070	.	T	C	.	.	MAF_INRAE=48.333
NC_035079.1	4382080	.	T	G	.	.	MAF_INRAE=37.5
NC_035079.1	4382089	.	A	G	.	.	MAF_INRAE=47.5
NC_035079.1	4382101	.	C	A	.	.	MAF_INRAE=18.333
NC_035079.1	4382112	.	A	C	.	.	MAF_INRAE=46.667
NC_035079.1	4382152	.	A	C	.	.	MAF_INRAE=2.5
NC_035079.1	4382163	.	C	T	.	.	MAF_USDA=6.034
NC_035079.1	4382196	.	T	C	.	.	MAF_INRAE=1.667
NC_035079.1	4382356	.	G	A	.	.	MAF_INRAE=15.0
NC_035079.1	4382357	.	G	T	.	.	MAF_INRAE=29.167;MAF_USDA=3.333
NC_035079.1	4382409	.	C	T	.	.	MAF_INRAE=49.167
NC_035079.1	4382515	.	C	T	.	.	MAF_USDA=5.833
NC_035079.1	4382524	.	C	T	.	.	MAF_USDA=3.333
NC_035079.1	4382542	.	G	T	.	.	MAF_USDA=3.448
NC_035079.1	4382616	.	C	T	.	.	MAF_INRAE=6.667
NC_035079.1	4382841	.	A	G	.	.	MAF_INRAE=5.833
NC_035079.1	4382870	.	G	T	.	.	MAF_INRAE=1.899
NC_035079.1	4382876	.	G	T	.	.	MAF_INRAE=2.632
NC_035079.1	4382917	.	G	T	.	.	MAF_INRAE=4.43
NC_035079.1	4383832	.	G	A	.	.	MAF_INRAE=2.632
NC_035079.1	4383854	.	A	T	.	.	MAF_INRAE=18.421
NC_035079.1	4383863	.	G	A	.	.	MAF_INRAE=1.667
NC_035079.1	4383901	.	C	T	.	.	MAF_INRAE=5.263
NC_035079.1	4384226	.	A	G	.	.	MAF_INRAE=7.5
NC_035079.1	4384277	.	G	A	.	.	MAF_INRAE=18.333
NC_035079.1	4384319	.	T	G	.	.	MAF_INRAE=5.0
NC_035079.1	4384333	.	G	T	.	.	MAF_USDA=1.724
NC_035079.1	4384335	.	T	A	.	.	MAF_USDA=1.724
NC_035079.1	4384336	.	G	A	.	.	MAF_USDA=1.724
NC_035079.1	4384347	.	G	A	.	.	MAF_INRAE=17.5
NC_035079.1	4384372	.	T	C	.	.	MAF_USDA=1.724
NC_035079.1	4384378	.	C	G	.	.	MAF_INRAE=17.5;MAF_USDA=1.724
NC_035079.1	4384384	.	C	A	.	.	MAF_USDA=3.448
NC_035079.1	4384394	.	G	A	.	.	MAF_INRAE=22.5
NC_035079.1	4384459	.	T	A	.	.	MAF_INRAE=48.333
NC_035079.1	4384463	.	C	T	.	.	MAF_INRAE=14.167
NC_035079.1	4384635	.	G	A	.	.	MAF_INRAE=2.632
NC_035079.1	4384667	.	G	A	.	.	MAF_INRAE=2.632
NC_035079.1	4384797	.	T	C	.	.	MAF_INRAE=5.833
NC_035079.1	4384845	.	C	T	.	.	MAF_USDA=1.724
NC_035079.1	4384916	.	G	A	.	.	MAF_USDA=3.448
NC_035079.1	4384956	.	C	T	.	.	MAF_INRAE=10.833
NC_035079.1	4384957	.	G	C	.	.	MAF_INRAE=15.833
NC_035079.1	4385002	.	G	C	.	.	MAF_INRAE=2.5
NC_035079.1	4385040	.	A	C	.	.	MAF_USDA=1.724
NC_035079.1	4385072	.	C	T	.	.	MAF_USDA=2.083
NC_035079.1	4385248	.	G	T	.	.	MAF_INRAE=9.167
NC_035079.1	4385324	.	C	T	.	.	MAF_INRAE=21.667
NC_035079.1	4385325	.	G	A	.	.	MAF_INRAE=2.5;MAF_USDA=5.172
NC_035079.1	4385363	.	G	T	.	.	MAF_USDA=8.333
NC_035079.1	4385371	.	A	G	.	.	MAF_INRAE=2.5;MAF_USDA=3.448
NC_035079.1	4385418	.	T	G	.	.	MAF_USDA=2.586
NC_035079.1	4385513	.	G	A	.	.	MAF_INRAE=12.5
NC_035079.1	4385552	.	G	T	.	.	MAF_USDA=18.75
NC_035079.1	4385593	.	A	G	.	.	MAF_INRAE=10.0
NC_035079.1	4385633	.	A	G	.	.	MAF_INRAE=2.632
NC_035079.1	4385640	.	G	A	.	.	MAF_INRAE=1.667
NC_035079.1	4385650	.	C	T	.	.	MAF_INRAE=2.5
NC_035079.1	4385664	.	C	G	.	.	MAF_INRAE=1.667
NC_035079.1	4385720	.	G	A	.	.	MAF_INRAE=21.667
NC_035079.1	4385740	.	G	T	.	.	MAF_INRAE=10.833
NC_035079.1	4385765	.	G	T	.	.	MAF_INRAE=5.833
NC_035079.1	4385801	.	G	A	.	.	MAF_INRAE=5.263
NC_035079.1	4385872	.	T	C	.	.	MAF_INRAE=33.333;MAF_USDA=31.25
NC_035079.1	4386080	.	C	T	.	.	MAF_INRAE=25.833;MAF_USDA=27.083
NC_035079.1	4386176	.	A	C	.	.	MAF_INRAE=4.167;MAF_USDA=14.583
NC_035079.1	4386182	.	T	G	.	.	MAF_INRAE=4.167;MAF_USDA=14.583
NC_035079.1	4386308	.	T	C	.	.	MAF_INRAE=3.333
NC_035079.1	4386443	.	A	C	.	.	MAF_USDA=8.197
NC_035079.1	4386473	.	T	A	.	.	MAF_INRAE=1.667;MAF_USDA=2.459
NC_035079.1	4386475	.	T	A	.	.	MAF_INRAE=26.667;MAF_USDA=22.353
NC_035079.1	4386492	.	T	A	.	.	MAF_USDA=1.639
NC_035079.1	4386493	.	A	G	.	.	MAF_USDA=4.167
NC_035079.1	4386570	.	C	A	.	.	MAF_INRAE=6.667;MAF_USDA=34.091
NC_035079.1	4386675	.	G	T	.	.	MAF_INRAE=2.5
NC_035079.1	4386685	.	C	T	.	.	MAF_USDA=1.639
NC_035079.1	4386709	.	G	T	.	.	MAF_INRAE=2.632
NC_035079.1	4386726	.	C	A	.	.	MAF_INRAE=3.165
NC_035079.1	4386732	.	T	G	.	.	MAF_INRAE=16.667;MAF_USDA=10.588
NC_035079.1	4386733	.	A	G	.	.	MAF_INRAE=16.667;MAF_USDA=10.588
NC_035079.1	4386769	.	A	C	.	.	MAF_USDA=3.279
NC_035079.1	4386819	.	C	G	.	.	MAF_INRAE=3.333
NC_035079.1	4393747	.	G	C	.	.	MAF_USDA=6.25
NC_035079.1	4393764	.	A	G	.	.	MAF_INRAE=27.5
NC_035079.1	4393767	.	G	T	.	.	MAF_INRAE=15.833
NC_035079.1	4393894	.	A	G	.	.	MAF_USDA=4.098
NC_035079.1	4393906	.	G	A	.	.	MAF_INRAE=10.0;MAF_USDA=9.412
NC_035079.1	4393931	.	A	T	.	.	MAF_INRAE=16.667;MAF_USDA=5.738
NC_035079.1	4393980	.	CTTTTTTTTTA	CTTTTTTTTTT	.	.	MAF_USDA=18.75
NC_035079.1	4393990	.	A	T	.	.	MAF_INRAE=21.667
NC_035079.1	4393991	.	G	T	.	.	MAF_INRAE=6.667;MAF_USDA=19.412
NC_035079.1	4393998	.	A	T	.	.	MAF_INRAE=11.667
NC_035079.1	4394015	.	A	T	.	.	MAF_INRAE=2.632
NC_035079.1	4394021	.	A	T	.	.	MAF_INRAE=29.167
NC_035079.1	4394033	.	T	C	.	.	MAF_INRAE=6.667
NC_035079.1	4394054	.	A	G	.	.	MAF_INRAE=45.833
NC_035079.1	4394059	.	A	G	.	.	MAF_INRAE=5.696;MAF_USDA=18.235
NC_035079.1	4394068	.	G	A	.	.	MAF_INRAE=3.165
NC_035079.1	4394076	.	G	A	.	.	MAF_INRAE=26.667;MAF_USDA=14.706
NC_035079.1	4394088	.	C	T	.	.	MAF_INRAE=5.0
NC_035079.1	4394097	.	T	C	.	.	MAF_INRAE=26.667
NC_035079.1	4394118	.	C	T	.	.	MAF_INRAE=9.167
NC_035079.1	4394179	.	G	T	.	.	MAF_USDA=4.098
NC_035079.1	4394213	.	A	T	.	.	MAF_INRAE=1.667
NC_035079.1	4394227	.	C	G	.	.	MAF_USDA=9.016
NC_035079.1	4394228	.	C	T	.	.	MAF_USDA=3.279
NC_035079.1	4398227	.	T	C	.	.	MAF_USDA=21.739
NC_035079.1	4398580	.	G	A	.	.	MAF_USDA=10.87
NC_035079.1	4399483	.	G	A	.	.	MAF_USDA=6.522
NC_035079.1	4399639	.	G	A	.	.	MAF_USDA=10.87
NC_035079.1	4400048	.	A	C	.	.	MAF_USDA=26.087
NC_035079.1	4400112	.	C	T	.	.	MAF_USDA=10.87
NC_035079.1	4402354	.	A	T	.	.	MAF_USDA=2.083
NC_035079.1	4402370	.	T	G	.	.	MAF_INRAE=25.0
NC_035079.1	4402376	.	C	A	.	.	MAF_INRAE=26.667
NC_035079.1	4402377	.	C	A	.	.	MAF_INRAE=26.667
NC_035079.1	4402390	.	C	A	.	.	MAF_INRAE=7.895
NC_035079.1	4402397	.	A	G	.	.	MAF_INRAE=2.5
NC_035079.1	4402400	.	G	A	.	.	MAF_INRAE=7.895
NC_035079.1	4402501	.	C	T	.	.	MAF_INRAE=29.167;MAF_USDA=27.083
NC_035079.1	4402517	.	T	G	.	.	MAF_INRAE=35.0
NC_035079.1	4402572	.	A	C	.	.	MAF_INRAE=11.392
NC_035079.1	4402578	.	A	G	.	.	MAF_INRAE=2.632
NC_035079.1	4402657	.	C	T	.	.	MAF_INRAE=22.5
NC_035079.1	4402670	.	G	T	.	.	MAF_INRAE=18.333
NC_035079.1	4402673	.	C	T	.	.	MAF_INRAE=6.329
NC_035079.1	4402748	.	G	A	.	.	MAF_INRAE=23.333
NC_035079.1	4402780	.	A	C	.	.	MAF_INRAE=35.0
NC_035079.1	4402802	.	C	A	.	.	MAF_INRAE=38.333
NC_035079.1	4402838	.	A	G	.	.	MAF_INRAE=15.19
NC_035079.1	4402902	.	C	T	.	.	MAF_INRAE=30.833
NC_035079.1	4402903	.	G	A	.	.	MAF_INRAE=30.833
NC_035079.1	4402979	.	T	A	.	.	MAF_USDA=11.364
NC_035079.1	4403124	.	G	A	.	.	MAF_INRAE=29.167
NC_035079.1	4403141	.	G	A	.	.	MAF_INRAE=2.632
NC_035079.1	4403275	.	T	C	.	.	MAF_INRAE=15.0;MAF_USDA=9.836
NC_035079.1	4403315	.	C	G	.	.	MAF_INRAE=16.667;MAF_USDA=12.295
NC_035079.1	4403363	.	G	T	.	.	MAF_USDA=3.279
NC_035079.1	4403370	.	G	T	.	.	MAF_USDA=1.639
NC_035079.1	4403421	.	G	A	.	.	MAF_USDA=5.882
NC_035079.1	4403447	.	T	A	.	.	MAF_INRAE=21.667;MAF_USDA=12.295
NC_035079.1	4403448	.	G	C	.	.	MAF_INRAE=21.667
NC_035079.1	4403471	.	A	T	.	.	MAF_USDA=4.098
NC_035079.1	4403473	.	C	T	.	.	MAF_USDA=1.639
NC_035079.1	4403530	.	G	T	.	.	MAF_INRAE=20.833;MAF_USDA=21.311
NC_035079.1	4403532	.	T	C	.	.	MAF_USDA=1.639
NC_035079.1	4403551	.	T	C	.	.	MAF_INRAE=2.632
NC_035079.1	4403589	.	C	T	.	.	MAF_INRAE=2.632;MAF_USDA=2.459
NC_035079.1	4403590	.	G	A	.	.	MAF_USDA=1.639
NC_035079.1	4403628	.	G	A	.	.	MAF_INRAE=4.167;MAF_USDA=2.459
NC_035079.1	4403704	.	G	A	.	.	MAF_USDA=8.197
NC_035079.1	4403737	.	T	G	.	.	MAF_INRAE=20.833
NC_035079.1	4403739	.	A	C	.	.	MAF_USDA=4.918
NC_035079.1	4403748	.	A	G	.	.	MAF_INRAE=20.0;MAF_USDA=13.934
NC_035079.1	4403749	.	T	C	.	.	MAF_INRAE=44.167
NC_035079.1	4403758	.	G	T	.	.	MAF_INRAE=4.167
NC_035079.1	4403761	.	T	G	.	.	MAF_INRAE=21.667
NC_035079.1	4403790	.	T	C	.	.	MAF_INRAE=2.632
NC_035079.1	4403812	.	T	A	.	.	MAF_INRAE=19.167;MAF_USDA=22.131
NC_035079.1	4403824	.	T	G	.	.	MAF_INRAE=20.0;MAF_USDA=14.754
NC_035079.1	4403827	.	T	C	.	.	MAF_USDA=3.279
NC_035079.1	4403861	.	T	A	.	.	MAF_INRAE=2.5
NC_035079.1	4403876	.	G	A	.	.	MAF_INRAE=17.5;MAF_USDA=5.738
NC_035079.1	4403883	.	C	T	.	.	MAF_INRAE=3.333
NC_035079.1	4403966	.	G	A	.	.	MAF_USDA=5.357
NC_035079.1	4403992	.	G	A	.	.	MAF_INRAE=2.5
NC_035079.1	4404032	.	C	T	.	.	MAF_USDA=21.176
NC_035079.1	4404086	.	A	G	.	.	MAF_INRAE=10.833
NC_035079.1	4404117	.	G	A	.	.	MAF_INRAE=5.833
NC_035079.1	4404149	.	A	G	.	.	MAF_USDA=2.083
NC_035079.1	4404151	.	G	T	.	.	MAF_USDA=2.083
NC_035079.1	4404153	.	A	T	.	.	MAF_USDA=4.167
NC_035079.1	4404251	.	G	A	.	.	MAF_INRAE=3.165
NC_035079.1	4404257	.	G	A	.	.	MAF_INRAE=29.167;MAF_USDA=25.0
NC_035079.1	4404271	.	G	A	.	.	MAF_INRAE=17.5;MAF_USDA=5.882
NC_035079.1	4404304	.	T	G	.	.	MAF_INRAE=35.0
NC_035079.1	4404321	.	C	A	.	.	MAF_INRAE=20.833;MAF_USDA=6.557
NC_035079.1	4404339	.	G	A	.	.	MAF_INRAE=20.833;MAF_USDA=5.738
NC_035079.1	4404353	.	A	C	.	.	MAF_INRAE=20.0;MAF_USDA=22.131
NC_035079.1	4404358	.	G	A	.	.	MAF_INRAE=20.0;MAF_USDA=14.754
NC_035079.1	4404385	.	T	G	.	.	MAF_USDA=4.098
NC_035079.1	4404394	.	G	C	.	.	MAF_USDA=1.639
NC_035079.1	4404417	.	C	A	.	.	MAF_INRAE=37.5
NC_035079.1	4404420	.	T	G	.	.	MAF_INRAE=21.667;MAF_USDA=20.492
NC_035079.1	4404422	.	A	G	.	.	MAF_INRAE=27.5
NC_035079.1	4404444	.	C	T	.	.	MAF_INRAE=5.263
NC_035079.1	4404477	.	A	T	.	.	MAF_INRAE=4.167
NC_035079.1	4404480	.	T	C	.	.	MAF_USDA=16.393
NC_035079.1	4404487	.	T	C	.	.	MAF_INRAE=4.167
NC_035079.1	4404489	.	G	T	.	.	MAF_INRAE=2.632;MAF_USDA=13.115
NC_035079.1	4404531	.	C	T	.	.	MAF_USDA=3.279
NC_035079.1	4404562	.	C	T	.	.	MAF_USDA=4.918
NC_035079.1	4404581	.	T	A	.	.	MAF_INRAE=24.167
NC_035079.1	4404596	.	C	A	.	.	MAF_INRAE=24.167
NC_035079.1	4404605	.	T	A	.	.	MAF_USDA=7.377
NC_035079.1	4404628	.	A	C	.	.	MAF_INRAE=3.333;MAF_USDA=7.377
NC_035079.1	4404636	.	A	T	.	.	MAF_USDA=4.098
NC_035079.1	4404712	.	C	T	.	.	MAF_INRAE=33.333
NC_035079.1	4404713	.	G	A	.	.	MAF_USDA=8.197
NC_035079.1	4404791	.	G	T	.	.	MAF_INRAE=49.167;MAF_USDA=43.443
NC_035079.1	4404792	.	T	G	.	.	MAF_USDA=8.197
NC_035079.1	4404795	.	G	A	.	.	MAF_USDA=1.639
NC_035079.1	4404812	.	T	A	.	.	MAF_INRAE=50.0;MAF_USDA=42.623
NC_035079.1	4404818	.	G	A	.	.	MAF_USDA=2.459
NC_035079.1	4404855	.	A	T	.	.	MAF_INRAE=45.833
NC_035079.1	4404861	.	T	G	.	.	MAF_USDA=1.639
NC_035079.1	4404877	.	C	T	.	.	MAF_USDA=1.639
NC_035079.1	4404884	.	C	A	.	.	MAF_USDA=6.557
NC_035079.1	4404891	.	C	T	.	.	MAF_INRAE=7.5;MAF_USDA=9.836
NC_035079.1	4404930	.	G	A	.	.	MAF_INRAE=28.333
NC_035079.1	4404954	.	C	T	.	.	MAF_USDA=7.738
NC_035079.1	4404955	.	G	A	.	.	MAF_INRAE=3.333;MAF_USDA=11.31
NC_035079.1	4405043	.	G	A	.	.	MAF_USDA=6.667
NC_035079.1	4405074	.	A	C	.	.	MAF_INRAE=30.833
NC_035079.1	4405083	.	T	A	.	.	MAF_USDA=3.279
NC_035079.1	4405092	.	T	G	.	.	MAF_USDA=3.279
NC_035079.1	4405107	.	A	C	.	.	MAF_INRAE=1.667
NC_035079.1	4405127	.	G	T	.	.	MAF_INRAE=17.5;MAF_USDA=5.882
NC_035079.1	4405147	.	A	G	.	.	MAF_INRAE=30.833
NC_035079.1	4405174	.	C	G	.	.	MAF_INRAE=18.333;MAF_USDA=5.294
NC_035079.1	4405196	.	C	T	.	.	MAF_INRAE=20.0;MAF_USDA=7.059
NC_035079.1	4405197	.	A	G	.	.	MAF_USDA=5.882
NC_035079.1	4405217	.	C	A	.	.	MAF_INRAE=31.667;MAF_USDA=22.353
NC_035079.1	4405231	.	C	G	.	.	MAF_USDA=4.098
NC_035079.1	4405342	.	A	C	.	.	MAF_INRAE=34.167;MAF_USDA=4.167
NC_035079.1	4405343	.	A	T	.	.	MAF_INRAE=25.0;MAF_USDA=29.167
NC_035079.1	4405355	.	A	C	.	.	MAF_INRAE=19.167
NC_035079.1	4405361	.	T	C	.	.	MAF_INRAE=1.667
NC_035079.1	4405365	.	A	C	.	.	MAF_INRAE=20.0
NC_035079.1	4405366	.	T	A	.	.	MAF_INRAE=16.456;MAF_USDA=7.738
NC_035079.1	4405381	.	C	A	.	.	MAF_USDA=2.5
NC_035079.1	4405393	.	A	C	.	.	MAF_INRAE=8.333;MAF_USDA=13.69
NC_035079.1	4405424	.	G	A	.	.	MAF_INRAE=19.167;MAF_USDA=12.048
NC_035079.1	4405425	.	G	C	.	.	MAF_INRAE=50.0
NC_035079.1	4405426	.	A	T	.	.	MAF_INRAE=5.833;MAF_USDA=7.831
NC_035079.1	4405429	.	C	T	.	.	MAF_INRAE=4.167;MAF_USDA=7.831
NC_035079.1	4405467	.	A	G	.	.	MAF_USDA=4.098
NC_035079.1	4405531	.	T	C	.	.	MAF_INRAE=8.333;MAF_USDA=6.818
NC_035079.1	4405558	.	C	A	.	.	MAF_INRAE=1.667
NC_035079.1	4405568	.	G	T	.	.	MAF_USDA=45.652
NC_035079.1	4405570	.	T	G	.	.	MAF_INRAE=4.167
NC_035079.1	4407179	.	A	C	.	.	MAF_USDA=25.0
NC_035079.1	4407217	.	T	C	.	.	MAF_USDA=4.098
NC_035079.1	4407227	.	G	A	.	.	MAF_INRAE=8.333;MAF_USDA=22.917
NC_035079.1	4407239	.	G	T	.	.	MAF_INRAE=35.833;MAF_USDA=36.471
NC_035079.1	4407247	.	T	C	.	.	MAF_USDA=39.583
NC_035079.1	4407248	.	T	G	.	.	MAF_USDA=27.083
NC_035079.1	4407260	.	T	G	.	.	MAF_USDA=5.738
NC_035079.1	4407278	.	G	A	.	.	MAF_INRAE=2.5
NC_035079.1	4407339	.	G	A	.	.	MAF_INRAE=33.333;MAF_USDA=25.882
NC_035079.1	4407355	.	A	G	.	.	MAF_INRAE=2.5
NC_035079.1	4407383	.	C	G	.	.	MAF_USDA=1.639
NC_035079.1	4407467	.	C	A	.	.	MAF_INRAE=2.632
NC_035079.1	4407479	.	C	T	.	.	MAF_INRAE=5.263
NC_035079.1	4407552	.	T	A	.	.	MAF_INRAE=13.333
NC_035079.1	4407608	.	C	T	.	.	MAF_INRAE=15.833
NC_035079.1	4407615	.	G	T	.	.	MAF_INRAE=20.833
NC_035079.1	4407629	.	A	T	.	.	MAF_USDA=5.738
NC_035079.1	4407651	.	A	G	.	.	MAF_INRAE=19.167
NC_035079.1	4407654	.	C	T	.	.	MAF_USDA=4.098
NC_035079.1	4407659	.	G	A	.	.	MAF_INRAE=14.167
NC_035079.1	4407663	.	A	G	.	.	MAF_USDA=4.098
NC_035079.1	4407683	.	C	A	.	.	MAF_INRAE=18.333
NC_035079.1	4407691	.	C	A	.	.	MAF_USDA=3.279
NC_035079.1	4407708	.	G	A	.	.	MAF_INRAE=18.333
NC_035079.1	4407728	.	G	A	.	.	MAF_USDA=4.098
NC_035079.1	4407734	.	A	G	.	.	MAF_INRAE=29.167;MAF_USDA=31.25
NC_035079.1	4407744	.	G	A	.	.	MAF_INRAE=29.167;MAF_USDA=29.167
NC_035079.1	4407759	.	A	G	.	.	MAF_USDA=4.098
NC_035079.1	4407843	.	C	A	.	.	MAF_USDA=34.783
NC_035079.1	4407855	.	G	A	.	.	MAF_INRAE=24.167
NC_035079.1	4407868	.	C	A	.	.	MAF_USDA=5.294
NC_035079.1	4407869	.	T	C	.	.	MAF_USDA=4.706
NC_035079.1	4407870	.	G	A	.	.	MAF_USDA=5.294
NC_035079.1	4407879	.	C	T	.	.	MAF_INRAE=23.333
NC_035079.1	4407901	.	T	C	.	.	MAF_INRAE=2.632;MAF_USDA=6.25
NC_035079.1	4407903	.	A	G	.	.	MAF_USDA=3.279
NC_035079.1	4407938	.	A	C	.	.	MAF_INRAE=33.333
NC_035079.1	4407953	.	T	A	.	.	MAF_INRAE=34.167
NC_035079.1	4407958	.	T	G	.	.	MAF_INRAE=34.167
NC_035079.1	4407959	.	A	C	.	.	MAF_USDA=1.639
NC_035079.1	4407968	.	A	G	.	.	MAF_INRAE=3.333;MAF_USDA=9.412
NC_035079.1	4407982	.	C	T	.	.	MAF_INRAE=33.333
NC_035079.1	4407987	.	G	T	.	.	MAF_INRAE=1.667
NC_035079.1	4408083	.	C	T	.	.	MAF_USDA=8.824
NC_035079.1	4408143	.	G	A	.	.	MAF_INRAE=26.667
NC_035079.1	4408144	.	T	A	.	.	MAF_INRAE=26.667
NC_035079.1	4408149	.	C	A	.	.	MAF_USDA=33.333
NC_035079.1	4408155	.	A	T	.	.	MAF_INRAE=21.667
NC_035079.1	4408197	.	A	G	.	.	MAF_INRAE=34.167
NC_035079.1	4408266	.	C	T	.	.	MAF_INRAE=20.0;MAF_USDA=10.0
NC_035079.1	4408284	.	C	T	.	.	MAF_INRAE=1.667
NC_035079.1	4408302	.	C	A	.	.	MAF_USDA=1.639
NC_035079.1	4408306	.	C	A	.	.	MAF_INRAE=35.833
NC_035079.1	4408325	.	G	A	.	.	MAF_INRAE=38.333
NC_035079.1	4409675	.	T	G	.	.	MAF_USDA=8.333
NC_035079.1	4409676	.	G	T	.	.	MAF_INRAE=1.667
NC_035079.1	4409677	.	A	T	.	.	MAF_USDA=6.25
NC_035079.1	4409699	.	C	T	.	.	MAF_USDA=8.333
NC_035079.1	4409791	.	A	C	.	.	MAF_INRAE=2.5
NC_035079.1	4409797	.	G	T	.	.	MAF_INRAE=2.5
NC_035079.1	4409808	.	G	A	.	.	MAF_USDA=2.459
NC_035079.1	4409833	.	A	T	.	.	MAF_USDA=5.294
NC_035079.1	4409887	.	G	A	.	.	MAF_USDA=3.279
NC_035079.1	4409931	.	A	G	.	.	MAF_INRAE=13.333
NC_035079.1	4409944	.	A	C	.	.	MAF_INRAE=5.0
NC_035079.1	4409951	.	A	G	.	.	MAF_INRAE=17.5
NC_035079.1	4409966	.	C	A	.	.	MAF_INRAE=2.5;MAF_USDA=8.824
NC_035079.1	4409977	.	A	T	.	.	MAF_INRAE=27.5
NC_035079.1	4410005	.	T	A	.	.	MAF_INRAE=49.167
NC_035079.1	4410020	.	C	T	.	.	MAF_INRAE=2.5
NC_035079.1	4410033	.	C	T	.	.	MAF_INRAE=7.5;MAF_USDA=10.417
NC_035079.1	4410055	.	C	T	.	.	MAF_INRAE=2.5
NC_035079.1	4410061	.	A	C	.	.	MAF_INRAE=20.833;MAF_USDA=8.333
NC_035079.1	4410062	.	G	C	.	.	MAF_INRAE=20.833;MAF_USDA=8.333
NC_035079.1	4410065	.	A	G	.	.	MAF_INRAE=20.833;MAF_USDA=8.333
NC_035079.1	4410066	.	C	G	.	.	MAF_INRAE=20.833;MAF_USDA=6.25
NC_035079.1	4410069	.	G	T	.	.	MAF_INRAE=43.333
NC_035079.1	4410120	.	G	A	.	.	MAF_INRAE=2.5
NC_035079.1	4410123	.	T	A	.	.	MAF_INRAE=2.5;MAF_USDA=8.333
NC_035079.1	4410765	.	G	T	.	.	MAF_USDA=6.25
NC_035079.1	4411575	.	T	C	.	.	MAF_USDA=47.917
NC_035079.1	4411663	.	C	A	.	.	MAF_USDA=6.25
NC_035079.1	4411665	.	G	T	.	.	MAF_USDA=6.25
NC_035079.1	4411770	.	C	T	.	.	MAF_USDA=8.333
NC_035079.1	4411799	.	G	C	.	.	MAF_USDA=27.083
NC_035079.1	4411862	.	A	C	.	.	MAF_USDA=1.667
NC_035079.1	4411865	.	G	T	.	.	MAF_USDA=10.417
NC_035079.1	4411869	.	C	G	.	.	MAF_USDA=11.905
NC_035079.1	4411907	.	A	C	.	.	MAF_USDA=25.0
NC_035079.1	4411965	.	C	T	.	.	MAF_USDA=6.024
NC_035079.1	4412015	.	G	T	.	.	MAF_USDA=6.25
NC_035079.1	4412029	.	C	T	.	.	MAF_USDA=11.446
NC_035079.1	4412093	.	G	A	.	.	MAF_USDA=2.542
NC_035079.1	4412269	.	C	T	.	.	MAF_USDA=3.333
NC_035079.1	4412272	.	G	T	.	.	MAF_USDA=28.571
NC_035079.1	4412330	.	C	T	.	.	MAF_USDA=1.667
NC_035079.1	4412335	.	G	A	.	.	MAF_USDA=29.762
NC_035079.1	4412352	.	T	A	.	.	MAF_USDA=2.083
NC_035079.1	4412411	.	A	C	.	.	MAF_USDA=6.522
NC_035079.1	4414098	.	A	T	.	.	MAF_INRAE=2.5
NC_035079.1	4414115	.	T	A	.	.	MAF_INRAE=2.5
NC_035079.1	4414120	.	C	A	.	.	MAF_INRAE=2.5
NC_035079.1	4414121	.	C	T	.	.	MAF_USDA=12.5
NC_035079.1	4414122	.	T	G	.	.	MAF_INRAE=2.5
NC_035079.1	4414123	.	T	C	.	.	MAF_USDA=10.417
NC_035079.1	4414166	.	C	A	.	.	MAF_INRAE=10.0;MAF_USDA=8.333
NC_035079.1	4414192	.	T	A	.	.	MAF_INRAE=46.667
NC_035079.1	4414561	.	G	C	.	.	MAF_INRAE=32.5
NC_035079.1	4414570	.	A	C	.	.	MAF_INRAE=5.0
NC_035079.1	4414586	.	G	A	.	.	MAF_INRAE=16.667
NC_035079.1	4414592	.	G	A	.	.	MAF_INRAE=12.5
NC_035079.1	4414656	.	G	A	.	.	MAF_INRAE=42.5
NC_035079.1	4415214	.	C	T	.	.	MAF_USDA=4.167
NC_035079.1	4415237	.	G	A	.	.	MAF_USDA=1.639
NC_035079.1	4415270	.	G	T	.	.	MAF_USDA=4.098
NC_035079.1	4415298	.	T	A	.	.	MAF_USDA=15.217
NC_035079.1	4415302	.	T	C	.	.	MAF_USDA=12.5
NC_035079.1	4415400	.	G	T	.	.	MAF_USDA=2.459
NC_035079.1	4415405	.	G	C	.	.	MAF_USDA=5.294
NC_035079.1	4415413	.	A	C	.	.	MAF_INRAE=2.632;MAF_USDA=18.824
NC_035079.1	4415431	.	G	A	.	.	MAF_USDA=3.279
NC_035079.1	4415503	.	C	G	.	.	MAF_INRAE=38.333;MAF_USDA=21.176
NC_035079.1	4415713	.	A	C	.	.	MAF_USDA=11.176
NC_035079.1	4415715	.	T	G	.	.	MAF_USDA=48.824
NC_035079.1	4415742	.	C	T	.	.	MAF_USDA=4.098
NC_035079.1	4415747	.	CTAAAAACTC	CTAAAAACTT	.	.	MAF_USDA=14.583
NC_035079.1	4416642	.	C	T	.	.	MAF_USDA=8.621
NC_035079.1	4416695	.	A	G	.	.	MAF_USDA=13.253
NC_035079.1	4416698	.	A	G	.	.	MAF_USDA=27.083
NC_035079.1	4416728	.	A	G	.	.	MAF_USDA=1.667
NC_035079.1	4416862	.	C	T	.	.	MAF_USDA=5.882
NC_035079.1	4416937	.	C	A	.	.	MAF_USDA=14.583
NC_035079.1	4417287	.	C	T	.	.	MAF_USDA=6.25
NC_035079.1	4417794	.	T	A	.	.	MAF_USDA=10.417
NC_035079.1	4418174	.	T	A	.	.	MAF_USDA=45.833
NC_035079.1	4418186	.	G	A	.	.	MAF_INRAE=5.263
NC_035079.1	4418198	.	C	G	.	.	MAF_USDA=25.0
NC_035079.1	4418648	.	G	A	.	.	MAF_USDA=1.639
NC_035079.1	4418657	.	G	A	.	.	MAF_USDA=1.639
NC_035079.1	4419284	.	C	G	.	.	MAF_USDA=12.5
NC_035079.1	4419371	.	C	T	.	.	MAF_INRAE=9.167
NC_035079.1	4419385	.	T	A	.	.	MAF_INRAE=40.0;MAF_USDA=25.294
NC_035079.1	4419422	.	G	A	.	.	MAF_INRAE=6.667;MAF_USDA=5.738
NC_035079.1	4419438	.	G	A	.	.	MAF_INRAE=40.833;MAF_USDA=20.492
NC_035079.1	4419449	.	G	A	.	.	MAF_INRAE=47.5
NC_035079.1	4419467	.	C	G	.	.	MAF_USDA=3.279
NC_035079.1	4419485	.	G	A	.	.	MAF_INRAE=39.167
NC_035079.1	4419509	.	A	T	.	.	MAF_INRAE=46.667
NC_035079.1	4419526	.	A	G	.	.	MAF_INRAE=18.333
NC_035079.1	4419533	.	T	G	.	.	MAF_INRAE=35.833
NC_035079.1	4419627	.	C	T	.	.	MAF_INRAE=2.5
NC_035079.1	4419709	.	A	G	.	.	MAF_INRAE=20.0
NC_035079.1	4419723	.	G	T	.	.	MAF_INRAE=1.667
NC_035079.1	4419736	.	T	A	.	.	MAF_INRAE=40.833
NC_035079.1	4419784	.	G	C	.	.	MAF_INRAE=19.167
NC_035079.1	4419813	.	T	A	.	.	MAF_INRAE=45.0
NC_035079.1	4419838	.	G	A	.	.	MAF_INRAE=11.667;MAF_USDA=2.459
NC_035079.1	4419987	.	T	G	.	.	MAF_INRAE=2.5
NC_035079.1	4420006	.	G	A	.	.	MAF_INRAE=3.333
NC_035079.1	4420029	.	C	T	.	.	MAF_INRAE=11.667;MAF_USDA=3.529
NC_035079.1	4420037	.	A	C	.	.	MAF_INRAE=11.667;MAF_USDA=7.059
NC_035079.1	4420039	.	C	A	.	.	MAF_INRAE=11.667;MAF_USDA=7.647
NC_035079.1	4420040	.	A	T	.	.	MAF_INRAE=38.333
NC_035079.1	4420058	.	T	C	.	.	MAF_INRAE=20.0;MAF_USDA=33.333
NC_035079.1	4420060	.	C	G	.	.	MAF_INRAE=39.167
NC_035079.1	4420065	.	A	G	.	.	MAF_INRAE=13.333
NC_035079.1	4420077	.	T	C	.	.	MAF_INRAE=5.696;MAF_USDA=19.672
NC_035079.1	4420115	.	G	C	.	.	MAF_INRAE=2.5;MAF_USDA=2.459
NC_035079.1	4420134	.	A	G	.	.	MAF_USDA=2.459
NC_035079.1	4420135	.	C	T	.	.	MAF_INRAE=48.333
NC_035079.1	4420139	.	G	C	.	.	MAF_INRAE=48.333
NC_035079.1	4420157	.	G	A	.	.	MAF_INRAE=2.632
NC_035079.1	4420168	.	A	G	.	.	MAF_USDA=3.279
NC_035079.1	4420169	.	A	C	.	.	MAF_INRAE=21.667
NC_035079.1	4420172	.	T	G	.	.	MAF_INRAE=49.167
NC_035079.1	4420173	.	T	A	.	.	MAF_INRAE=11.667;MAF_USDA=4.167
NC_035079.1	4420174	.	A	T	.	.	MAF_INRAE=11.667;MAF_USDA=4.167
NC_035079.1	4420241	.	C	A	.	.	MAF_USDA=8.333
NC_035079.1	4420242	.	A	G	.	.	MAF_USDA=14.583
NC_035079.1	4420333	.	G	A	.	.	MAF_INRAE=2.5
NC_035079.1	4420343	.	G	T	.	.	MAF_INRAE=45.833;MAF_USDA=29.412
NC_035079.1	4420369	.	C	T	.	.	MAF_USDA=1.639
NC_035079.1	4420385	.	C	T	.	.	MAF_INRAE=17.5
NC_035079.1	4420395	.	G	C	.	.	MAF_USDA=11.475
NC_035079.1	4420410	.	G	A	.	.	MAF_INRAE=46.667
NC_035079.1	4420414	.	A	T	.	.	MAF_INRAE=42.5;MAF_USDA=28.824
NC_035079.1	4420424	.	A	G	.	.	MAF_INRAE=11.667;MAF_USDA=6.471
NC_035079.1	4420450	.	G	C	.	.	MAF_USDA=1.639
NC_035079.1	4420484	.	G	A	.	.	MAF_INRAE=2.632
NC_035079.1	4420513	.	C	T	.	.	MAF_INRAE=1.667
NC_035079.1	4420516	.	T	C	.	.	MAF_INRAE=46.667;MAF_USDA=45.833
NC_035079.1	4420541	.	T	G	.	.	MAF_INRAE=48.333
NC_035079.1	4420588	.	G	A	.	.	MAF_INRAE=28.333
NC_035079.1	4420624	.	A	G	.	.	MAF_INRAE=20.833
NC_035079.1	4420653	.	A	G	.	.	MAF_INRAE=33.333;MAF_USDA=12.941
NC_035079.1	4420658	.	G	A	.	.	MAF_INRAE=2.5;MAF_USDA=1.639
NC_035079.1	4420685	.	G	A	.	.	MAF_INRAE=45.833;MAF_USDA=30.0
NC_035079.1	4420686	.	G	T	.	.	MAF_INRAE=45.833;MAF_USDA=22.941
NC_035079.1	4420688	.	C	T	.	.	MAF_INRAE=48.333
NC_035079.1	4420696	.	T	C	.	.	MAF_USDA=4.098
NC_035079.1	4420702	.	G	T	.	.	MAF_INRAE=9.167;MAF_USDA=5.738
NC_035079.1	4420723	.	A	C	.	.	MAF_INRAE=45.0
NC_035079.1	4420741	.	G	A	.	.	MAF_INRAE=45.0
NC_035079.1	4420746	.	A	C	.	.	MAF_USDA=4.118
NC_035079.1	4420757	.	T	G	.	.	MAF_INRAE=15.823
NC_035079.1	4420782	.	T	G	.	.	MAF_USDA=4.098
NC_035079.1	4420829	.	A	T	.	.	MAF_INRAE=11.667;MAF_USDA=9.412
NC_035079.1	4420894	.	G	A	.	.	MAF_INRAE=10.0;MAF_USDA=8.824
NC_035079.1	4420904	.	T	C	.	.	MAF_INRAE=46.667
NC_035079.1	4420913	.	C	T	.	.	MAF_INRAE=1.667;MAF_USDA=7.647
NC_035079.1	4420928	.	C	A	.	.	MAF_USDA=4.098
NC_035079.1	4420941	.	T	G	.	.	MAF_INRAE=42.5;MAF_USDA=25.294
NC_035079.1	4420998	.	C	A	.	.	MAF_USDA=6.557
NC_035079.1	4421028	.	T	G	.	.	MAF_INRAE=45.833
NC_035079.1	4421059	.	C	T	.	.	MAF_INRAE=45.0
NC_035079.1	4421060	.	T	C	.	.	MAF_INRAE=45.0
NC_035079.1	4421062	.	G	A	.	.	MAF_INRAE=42.5
NC_035079.1	4421080	.	G	A	.	.	MAF_INRAE=2.5;MAF_USDA=1.639
NC_035079.1	4421099	.	T	A	.	.	MAF_USDA=2.459
NC_035079.1	4421102	.	A	G	.	.	MAF_INRAE=6.667;MAF_USDA=1.765
NC_035079.1	4421103	.	T	A	.	.	MAF_USDA=4.706
NC_035079.1	4421109	.	A	G	.	.	MAF_USDA=2.459
NC_035079.1	4421131	.	G	C	.	.	MAF_INRAE=47.5
NC_035079.1	4421143	.	A	G	.	.	MAF_INRAE=45.833;MAF_USDA=37.5
NC_035079.1	4421147	.	C	T	.	.	MAF_INRAE=23.333
NC_035079.1	4421185	.	C	T	.	.	MAF_INRAE=43.333;MAF_USDA=30.0
NC_035079.1	4421208	.	G	A	.	.	MAF_INRAE=45.833
NC_035079.1	4421209	.	C	T	.	.	MAF_USDA=5.738
NC_035079.1	4421211	.	G	C	.	.	MAF_INRAE=8.333;MAF_USDA=8.696
NC_035079.1	4421217	.	C	G	.	.	MAF_INRAE=2.632;MAF_USDA=4.918
NC_035079.1	4421239	.	C	T	.	.	MAF_INRAE=49.167;MAF_USDA=45.783
NC_035079.1	4421273	.	A	G	.	.	MAF_INRAE=35.833
NC_035079.1	4421303	.	A	T	.	.	MAF_INRAE=2.632
NC_035079.1	4421324	.	C	T	.	.	MAF_INRAE=1.667
NC_035079.1	4421454	.	C	G	.	.	MAF_INRAE=42.5
NC_035079.1	4421525	.	G	A	.	.	MAF_INRAE=1.667
NC_035079.1	4421545	.	G	T	.	.	MAF_INRAE=4.167
NC_035079.1	4421586	.	T	G	.	.	MAF_INRAE=8.333
NC_035079.1	4423476	.	T	A	.	.	MAF_USDA=47.917
NC_035079.1	4423590	.	G	A	.	.	MAF_USDA=10.417
NC_035079.1	4423593	.	G	A	.	.	MAF_USDA=10.417
NC_035079.1	4423594	.	A	C	.	.	MAF_USDA=4.167
NC_035079.1	4423633	.	G	T	.	.	MAF_USDA=6.25
NC_035079.1	4423642	.	T	C	.	.	MAF_USDA=22.917
NC_035079.1	4423771	.	C	T	.	.	MAF_USDA=43.75
NC_035079.1	4423795	.	G	C	.	.	MAF_USDA=45.833
NC_035079.1	4423823	.	A	G	.	.	MAF_INRAE=4.167
NC_035079.1	4423842	.	T	C	.	.	MAF_INRAE=26.667
NC_035079.1	4423892	.	T	C	.	.	MAF_INRAE=4.167
NC_035079.1	4424099	.	C	T	.	.	MAF_INRAE=3.333
NC_035079.1	4424117	.	G	T	.	.	MAF_INRAE=2.5
NC_035079.1	4424139	.	C	A	.	.	MAF_USDA=2.41
NC_035079.1	4424193	.	A	G	.	.	MAF_INRAE=4.167
NC_035079.1	4424206	.	C	A	.	.	MAF_INRAE=26.667;MAF_USDA=24.576
NC_035079.1	4424207	.	A	C	.	.	MAF_INRAE=5.833
NC_035079.1	4426162	.	G	A	.	.	MAF_INRAE=6.667
NC_035079.1	4426284	.	G	T	.	.	MAF_USDA=12.5
NC_035079.1	4426290	.	G	A	.	.	MAF_INRAE=37.5
NC_035079.1	4426395	.	A	G	.	.	MAF_INRAE=3.333
NC_035079.1	4426489	.	G	A	.	.	MAF_USDA=7.647
NC_035079.1	4426565	.	G	A	.	.	MAF_INRAE=32.5
NC_035079.1	4426652	.	T	A	.	.	MAF_INRAE=12.5
NC_035079.1	4426711	.	T	A	.	.	MAF_INRAE=4.167
NC_035079.1	4426791	.	G	A	.	.	MAF_INRAE=2.5
NC_035079.1	4427019	.	G	A	.	.	MAF_INRAE=27.5
NC_035079.1	4427143	.	T	A	.	.	MAF_INRAE=30.833;MAF_USDA=20.833
NC_035079.1	4427156	.	C	T	.	.	MAF_INRAE=14.167
NC_035079.1	4427171	.	C	A	.	.	MAF_INRAE=23.333;MAF_USDA=18.75
NC_035079.1	4427210	.	G	T	.	.	MAF_INRAE=46.667
NC_035079.1	4427316	.	A	G	.	.	MAF_USDA=25.882
NC_035079.1	4427357	.	T	A	.	.	MAF_USDA=42.623
NC_035079.1	4427372	.	A	G	.	.	MAF_INRAE=2.632
NC_035079.1	4427429	.	C	G	.	.	MAF_INRAE=29.167
NC_035079.1	4427471	.	T	C	.	.	MAF_INRAE=47.5
NC_035079.1	4427509	.	C	T	.	.	MAF_USDA=1.639
NC_035079.1	4427517	.	G	C	.	.	MAF_USDA=25.294
NC_035079.1	4427911	.	C	T	.	.	MAF_USDA=5.085
NC_035079.1	4427923	.	A	T	.	.	MAF_USDA=5.0
NC_035079.1	4427972	.	T	G	.	.	MAF_USDA=3.279
NC_035079.1	4428032	.	A	G	.	.	MAF_USDA=5.833
NC_035079.1	4428186	.	A	G	.	.	MAF_USDA=2.353
NC_035079.1	4428254	.	C	A	.	.	MAF_INRAE=40.0;MAF_USDA=24.118
NC_035079.1	4428328	.	A	G	.	.	MAF_INRAE=2.632
NC_035079.1	4428334	.	C	T	.	.	MAF_INRAE=9.167;MAF_USDA=6.25
NC_035079.1	4428339	.	C	A	.	.	MAF_INRAE=20.0;MAF_USDA=7.647
NC_035079.1	4428347	.	A	G	.	.	MAF_INRAE=3.797
NC_035079.1	4428378	.	A	G	.	.	MAF_INRAE=40.0
NC_035079.1	4428392	.	T	G	.	.	MAF_INRAE=2.5
NC_035079.1	4428430	.	T	G	.	.	MAF_INRAE=1.667;MAF_USDA=7.143
NC_035079.1	4428449	.	A	T	.	.	MAF_INRAE=2.632
NC_035079.1	4428515	.	A	C	.	.	MAF_INRAE=42.5
NC_035079.1	4428530	.	ATCCCTCATCGTGGCTC	ATCCCTCATCGTGGCTT	.	.	MAF_USDA=10.417
NC_035079.1	4428588	.	G	A	.	.	MAF_USDA=7.143
NC_035079.1	4428596	.	A	C	.	.	MAF_INRAE=41.667
NC_035079.1	4428611	.	A	G	.	.	MAF_USDA=6.25
NC_035079.1	4428670	.	A	T	.	.	MAF_USDA=7.143
NC_035079.1	4428699	.	G	C	.	.	MAF_INRAE=40.833
NC_035079.1	4428700	.	G	A	.	.	MAF_INRAE=2.632
NC_035079.1	4428723	.	T	C	.	.	MAF_INRAE=41.667
NC_035079.1	4428743	.	A	G	.	.	MAF_INRAE=40.0
NC_035079.1	4428756	.	G	C	.	.	MAF_INRAE=2.632
NC_035079.1	4428790	.	C	T	.	.	MAF_USDA=3.333
NC_035079.1	4428874	.	T	A	.	.	MAF_INRAE=18.333;MAF_USDA=18.75
NC_035079.1	4428893	.	T	G	.	.	MAF_INRAE=3.333
NC_035079.1	4428926	.	T	G	.	.	MAF_INRAE=35.833
NC_035079.1	4428939	.	A	T	.	.	MAF_INRAE=20.0
NC_035079.1	4428955	.	C	A	.	.	MAF_INRAE=29.167
NC_035079.1	4428974	.	A	G	.	.	MAF_INRAE=8.333
NC_035079.1	4429009	.	G	A	.	.	MAF_INRAE=21.519
NC_035079.1	4429015	.	G	C	.	.	MAF_USDA=2.586
NC_035079.1	4429095	.	A	G	.	.	MAF_USDA=4.237
NC_035079.1	4429101	.	T	G	.	.	MAF_INRAE=3.333
NC_035079.1	4429110	.	A	T	.	.	MAF_USDA=5.0
NC_035079.1	4429138	.	C	T	.	.	MAF_INRAE=11.667
NC_035079.1	4429139	.	G	T	.	.	MAF_INRAE=3.797;MAF_USDA=9.639
NC_035079.1	4429171	.	G	A	.	.	MAF_INRAE=5.0
NC_035079.1	4429175	.	C	A	.	.	MAF_INRAE=4.167
NC_035079.1	4429179	.	G	A	.	.	MAF_USDA=3.279
NC_035079.1	4429249	.	G	A	.	.	MAF_INRAE=1.667
NC_035079.1	4429259	.	G	T	.	.	MAF_INRAE=2.632
NC_035079.1	4429346	.	C	T	.	.	MAF_INRAE=20.0
NC_035079.1	4429425	.	G	A	.	.	MAF_INRAE=27.5;MAF_USDA=25.0
NC_035079.1	4430251	.	A	C	.	.	MAF_USDA=31.25
NC_035079.1	4430321	.	C	T	.	.	MAF_USDA=22.917
NC_035079.1	4430328	.	T	A	.	.	MAF_USDA=4.167
NC_035079.1	4430359	.	C	T	.	.	MAF_USDA=6.25
NC_035079.1	4430425	.	C	G	.	.	MAF_INRAE=28.333;MAF_USDA=11.765
NC_035079.1	4430462	.	C	A	.	.	MAF_INRAE=2.632;MAF_USDA=4.31
NC_035079.1	4430527	.	G	A	.	.	MAF_INRAE=11.667
NC_035079.1	4430572	.	A	T	.	.	MAF_USDA=4.167
NC_035079.1	4430648	.	A	G	.	.	MAF_INRAE=43.333;MAF_USDA=20.833
NC_035079.1	4430661	.	T	G	.	.	MAF_INRAE=15.833;MAF_USDA=6.034
NC_035079.1	4430662	.	A	G	.	.	MAF_INRAE=15.0;MAF_USDA=6.897
NC_035079.1	4430671	.	A	G	.	.	MAF_INRAE=14.167;MAF_USDA=10.366
NC_035079.1	4430684	.	G	C	.	.	MAF_INRAE=11.667;MAF_USDA=4.31
NC_035079.1	4430686	.	T	A	.	.	MAF_INRAE=1.667
NC_035079.1	4430687	.	T	G	.	.	MAF_INRAE=10.833;MAF_USDA=4.31
NC_035079.1	4430693	.	A	T	.	.	MAF_USDA=2.586
NC_035079.1	4430714	.	G	A	.	.	MAF_INRAE=32.5
NC_035079.1	4430731	.	C	A	.	.	MAF_USDA=6.25
NC_035079.1	4430750	.	G	A	.	.	MAF_INRAE=25.0;MAF_USDA=14.583
NC_035079.1	4430809	.	C	T	.	.	MAF_USDA=2.083
NC_035079.1	4430819	.	T	C	.	.	MAF_USDA=2.5
NC_035079.1	4430859	.	G	T	.	.	MAF_INRAE=30.833
NC_035079.1	4430860	.	G	C	.	.	MAF_INRAE=31.667
NC_035079.1	4430863	.	G	A	.	.	MAF_USDA=1.22
NC_035079.1	4430882	.	C	A	.	.	MAF_USDA=1.786
NC_035079.1	4430893	.	G	A	.	.	MAF_INRAE=1.667
NC_035079.1	4430915	.	C	T	.	.	MAF_INRAE=42.5
NC_035079.1	4431019	.	C	T	.	.	MAF_USDA=3.279
NC_035079.1	4431024	.	C	G	.	.	MAF_INRAE=17.5;MAF_USDA=14.583
NC_035079.1	4431049	.	T	G	.	.	MAF_INRAE=28.333
NC_035079.1	4431108	.	A	T	.	.	MAF_INRAE=30.0;MAF_USDA=4.167
NC_035079.1	4431112	.	C	A	.	.	MAF_USDA=6.25
NC_035079.1	4431143	.	C	T	.	.	MAF_INRAE=26.667
NC_035079.1	4431149	.	T	G	.	.	MAF_INRAE=2.5;MAF_USDA=6.557
NC_035079.1	4431185	.	T	C	.	.	MAF_USDA=6.557
NC_035079.1	4431305	.	T	G	.	.	MAF_INRAE=40.0
NC_035079.1	4431342	.	C	T	.	.	MAF_INRAE=26.667
NC_035079.1	4431398	.	C	A	.	.	MAF_INRAE=19.167;MAF_USDA=15.294
NC_035079.1	4431424	.	G	A	.	.	MAF_INRAE=16.667;MAF_USDA=14.583
NC_035079.1	4431425	.	T	A	.	.	MAF_INRAE=1.667
NC_035079.1	4433415	.	C	T	.	.	MAF_INRAE=22.5
NC_035079.1	4433420	.	A	C	.	.	MAF_INRAE=22.5
NC_035079.1	4433421	.	T	A	.	.	MAF_INRAE=45.833
NC_035079.1	4433458	.	G	A	.	.	MAF_INRAE=47.5
NC_035079.1	4433484	.	T	G	.	.	MAF_USDA=1.639
NC_035079.1	4433587	.	T	C	.	.	MAF_USDA=3.529
NC_035079.1	4433601	.	T	G	.	.	MAF_INRAE=37.5;MAF_USDA=19.412
NC_035079.1	4433615	.	C	T	.	.	MAF_USDA=1.639
NC_035079.1	4433650	.	A	C	.	.	MAF_INRAE=34.167
NC_035079.1	4433657	.	T	C	.	.	MAF_INRAE=1.667
NC_035079.1	4433692	.	T	C	.	.	MAF_INRAE=20.833
NC_035079.1	4433697	.	C	T	.	.	MAF_USDA=2.083
NC_035079.1	4433853	.	T	A	.	.	MAF_USDA=6.557
NC_035079.1	4433889	.	A	G	.	.	MAF_INRAE=46.667
NC_035079.1	4433936	.	A	G	.	.	MAF_INRAE=5.833
NC_035079.1	4433950	.	C	T	.	.	MAF_INRAE=47.5
NC_035079.1	4433961	.	G	A	.	.	MAF_USDA=5.738
NC_035079.1	4433970	.	T	A	.	.	MAF_USDA=5.738
NC_035079.1	4433976	.	G	C	.	.	MAF_INRAE=5.833;MAF_USDA=3.279
NC_035079.1	4433986	.	C	A	.	.	MAF_INRAE=2.632
NC_035079.1	4433988	.	C	T	.	.	MAF_INRAE=30.833;MAF_USDA=22.917
NC_035079.1	4433991	.	G	A	.	.	MAF_INRAE=2.632;MAF_USDA=4.706
NC_035079.1	4434026	.	C	A	.	.	MAF_INRAE=35.833;MAF_USDA=24.118
NC_035079.1	4434038	.	T	C	.	.	MAF_INRAE=25.833;MAF_USDA=20.833
NC_035079.1	4434211	.	G	T	.	.	MAF_USDA=9.836
NC_035079.1	4434246	.	C	T	.	.	MAF_INRAE=1.667
NC_035079.1	4434275	.	C	G	.	.	MAF_USDA=1.639
NC_035079.1	4434290	.	G	A	.	.	MAF_INRAE=49.167
NC_035079.1	4434407	.	C	T	.	.	MAF_USDA=5.738
NC_035079.1	4434451	.	C	T	.	.	MAF_USDA=2.083
NC_035079.1	4434575	.	T	A	.	.	MAF_USDA=8.333
NC_035079.1	4434946	.	T	G	.	.	MAF_USDA=18.75
NC_035079.1	4435198	.	G	A	.	.	MAF_USDA=10.87
NC_035079.1	4435710	.	T	A	.	.	MAF_USDA=1.639
NC_035079.1	4435765	.	G	A	.	.	MAF_INRAE=19.167
NC_035079.1	4435837	.	T	G	.	.	MAF_INRAE=26.667
NC_035079.1	4435850	.	A	T	.	.	MAF_INRAE=5.0;MAF_USDA=8.197
NC_035079.1	4435909	.	T	A	.	.	MAF_INRAE=5.263
NC_035079.1	4435957	.	C	A	.	.	MAF_INRAE=17.5
NC_035079.1	4435989	.	C	T	.	.	MAF_USDA=3.279
NC_035079.1	4436012	.	C	T	.	.	MAF_USDA=4.918
NC_035079.1	4436032	.	A	C	.	.	MAF_INRAE=5.263
NC_035079.1	4436106	.	C	T	.	.	MAF_USDA=2.459
NC_035079.1	4436126	.	T	G	.	.	MAF_USDA=2.459
NC_035079.1	4436137	.	G	A	.	.	MAF_USDA=9.412
NC_035079.1	4436199	.	C	T	.	.	MAF_USDA=18.75
NC_035079.1	4436200	.	A	G	.	.	MAF_USDA=16.667
NC_035079.1	4436239	.	T	G	.	.	MAF_USDA=12.5
NC_035079.1	4436280	.	T	C	.	.	MAF_USDA=2.083
NC_035079.1	4436282	.	A	G	.	.	MAF_USDA=8.333
NC_035079.1	4436318	.	G	A	.	.	MAF_USDA=14.583
NC_035079.1	4436359	.	G	A	.	.	MAF_USDA=2.083
NC_035079.1	4436363	.	T	C	.	.	MAF_USDA=1.695
NC_035079.1	4436424	.	C	G	.	.	MAF_USDA=5.738
NC_035079.1	4436449	.	A	G	.	.	MAF_USDA=3.279
NC_035079.1	4436451	.	C	T	.	.	MAF_USDA=9.016
NC_035079.1	4436500	.	T	C	.	.	MAF_USDA=10.417
NC_035079.1	4436676	.	G	T	.	.	MAF_USDA=10.417
NC_035079.1	4436716	.	AGA	AGG	.	.	MAF_USDA=4.167
NC_035079.1	4436724	.	C	T	.	.	MAF_USDA=2.083
NC_035079.1	4439052	.	G	T	.	.	MAF_INRAE=4.167
NC_035079.1	4439111	.	C	T	.	.	MAF_INRAE=3.333
NC_035079.1	4439117	.	G	T	.	.	MAF_INRAE=17.5
NC_035079.1	4439301	.	A	G	.	.	MAF_INRAE=2.5
NC_035079.1	4439326	.	A	C	.	.	MAF_INRAE=7.5
NC_035079.1	4439329	.	T	G	.	.	MAF_INRAE=18.333
NC_035079.1	4439334	.	A	G	.	.	MAF_INRAE=3.333
NC_035079.1	4439398	.	T	C	.	.	MAF_INRAE=1.667;MAF_USDA=3.529
NC_035079.1	4439416	.	T	C	.	.	MAF_INRAE=37.5;MAF_USDA=43.75
NC_035079.1	4439428	.	A	C	.	.	MAF_INRAE=37.5;MAF_USDA=47.917
NC_035079.1	4439473	.	C	A	.	.	MAF_USDA=4.918
NC_035079.1	4439486	.	C	A	.	.	MAF_USDA=25.0
NC_035079.1	4439505	.	A	G	.	.	MAF_INRAE=50.0;MAF_USDA=44.118
NC_035079.1	4439521	.	C	G	.	.	MAF_INRAE=15.0
NC_035079.1	4439537	.	A	G	.	.	MAF_INRAE=40.0;MAF_USDA=15.882
NC_035079.1	4439586	.	G	A	.	.	MAF_INRAE=18.333
NC_035079.1	4439587	.	C	T	.	.	MAF_INRAE=16.667
NC_035079.1	4439618	.	A	C	.	.	MAF_USDA=5.738
NC_035079.1	4439634	.	A	G	.	.	MAF_INRAE=39.167;MAF_USDA=45.833
NC_035079.1	4439659	.	T	C	.	.	MAF_INRAE=45.833;MAF_USDA=23.529
NC_035079.1	4439688	.	A	T	.	.	MAF_USDA=42.353
NC_035079.1	4439703	.	A	T	.	.	MAF_INRAE=10.833;MAF_USDA=1.639
NC_035079.1	4439707	.	C	T	.	.	MAF_USDA=47.917
NC_035079.1	4439713	.	G	A	.	.	MAF_USDA=43.75
NC_035079.1	4439716	.	T	C	.	.	MAF_INRAE=10.833
NC_035079.1	4439721	.	C	T	.	.	MAF_INRAE=3.333;MAF_USDA=2.459
NC_035079.1	4439788	.	C	T	.	.	MAF_INRAE=10.833;MAF_USDA=1.695
NC_035079.1	4439810	.	T	C	.	.	MAF_INRAE=35.833
NC_035079.1	4439867	.	A	C	.	.	MAF_INRAE=3.333
NC_035079.1	4439893	.	G	A	.	.	MAF_USDA=2.542
NC_035079.1	4440154	.	T	C	.	.	MAF_USDA=10.417
NC_035079.1	4442600	.	C	G	.	.	MAF_INRAE=34.211
NC_035079.1	4443186	.	G	A	.	.	MAF_USDA=4.167
NC_035079.1	4443268	.	C	T	.	.	MAF_INRAE=4.167
NC_035079.1	4443283	.	A	G	.	.	MAF_INRAE=1.899;MAF_USDA=7.738
NC_035079.1	4443328	.	C	T	.	.	MAF_INRAE=41.667
NC_035079.1	4443335	.	T	A	.	.	MAF_USDA=2.976
NC_035079.1	4443397	.	T	G	.	.	MAF_INRAE=6.667
NC_035079.1	4443403	.	C	T	.	.	MAF_INRAE=42.5
NC_035079.1	4443404	.	G	A	.	.	MAF_INRAE=2.5;MAF_USDA=10.119
NC_035079.1	4443406	.	A	T	.	.	MAF_INRAE=11.667
NC_035079.1	4443410	.	C	A	.	.	MAF_INRAE=2.532;MAF_USDA=10.0
NC_035079.1	4443442	.	C	A	.	.	MAF_INRAE=2.632
NC_035079.1	4443478	.	T	C	.	.	MAF_INRAE=2.5
NC_035079.1	4443534	.	T	C	.	.	MAF_USDA=2.083
NC_035079.1	4443674	.	G	A	.	.	MAF_USDA=6.25
NC_035079.1	4443679	.	C	A	.	.	MAF_USDA=10.417
NC_035079.1	4444303	.	A	T	.	.	MAF_INRAE=2.5;MAF_USDA=9.016
NC_035079.1	4445044	.	G	A	.	.	MAF_USDA=41.667
NC_035079.1	4445878	.	G	T	.	.	MAF_INRAE=23.684
NC_035079.1	4446033	.	G	A	.	.	MAF_INRAE=49.167
NC_035079.1	4446667	.	C	T	.	.	MAF_USDA=8.333
NC_035079.1	4448623	.	A	T	.	.	MAF_INRAE=3.333;MAF_USDA=4.167
NC_035079.1	4448674	.	T	C	.	.	MAF_INRAE=1.667
NC_035079.1	4448675	.	C	G	.	.	MAF_INRAE=48.333
NC_035079.1	4448914	.	C	T	.	.	MAF_USDA=37.5
NC_035079.1	4448945	.	G	A	.	.	MAF_INRAE=2.632
NC_035079.1	4448991	.	A	G	.	.	MAF_INRAE=2.632
NC_035079.1	4449118	.	G	C	.	.	MAF_USDA=4.167
NC_035079.1	4449152	.	C	G	.	.	MAF_INRAE=2.632;MAF_USDA=4.167
NC_035079.1	4449195	.	A	C	.	.	MAF_USDA=10.0
NC_035079.1	4449197	.	T	A	.	.	MAF_USDA=10.656
NC_035079.1	4449198	.	G	T	.	.	MAF_USDA=10.417
NC_035079.1	4449246	.	C	T	.	.	MAF_USDA=22.917
NC_035079.1	4449465	.	C	A	.	.	MAF_USDA=9.639
NC_035079.1	4449489	.	A	T	.	.	MAF_USDA=5.085
NC_035079.1	4449497	.	C	T	.	.	MAF_USDA=3.39
NC_035079.1	4450290	.	G	C	.	.	MAF_USDA=6.667
NC_035079.1	4450307	.	G	C	.	.	MAF_USDA=3.333
NC_035079.1	4450352	.	A	G	.	.	MAF_USDA=7.5
NC_035079.1	4450704	.	A	G	.	.	MAF_USDA=1.639
NC_035079.1	4450714	.	T	C	.	.	MAF_INRAE=37.5
NC_035079.1	4450740	.	T	A	.	.	MAF_INRAE=37.5
NC_035079.1	4450769	.	A	C	.	.	MAF_INRAE=40.833
NC_035079.1	4450795	.	A	G	.	.	MAF_INRAE=13.333
NC_035079.1	4450831	.	T	C	.	.	MAF_INRAE=31.667
NC_035079.1	4451069	.	T	G	.	.	MAF_USDA=1.639
NC_035079.1	4451123	.	C	A	.	.	MAF_INRAE=23.333;MAF_USDA=7.738
NC_035079.1	4451127	.	A	G	.	.	MAF_INRAE=36.667
NC_035079.1	4451128	.	T	G	.	.	MAF_INRAE=13.333;MAF_USDA=7.059
NC_035079.1	4451135	.	G	T	.	.	MAF_INRAE=18.333
NC_035079.1	4451182	.	T	G	.	.	MAF_USDA=1.639
NC_035079.1	4451199	.	T	C	.	.	MAF_INRAE=6.667
NC_035079.1	4451200	.	A	T	.	.	MAF_INRAE=24.167
NC_035079.1	4451215	.	A	G	.	.	MAF_INRAE=44.167
NC_035079.1	4451264	.	C	G	.	.	MAF_INRAE=20.0
NC_035079.1	4451299	.	A	C	.	.	MAF_USDA=3.529
NC_035079.1	4451313	.	A	T	.	.	MAF_USDA=4.098
NC_035079.1	4451320	.	A	G	.	.	MAF_USDA=18.033
NC_035079.1	4451321	.	C	T	.	.	MAF_USDA=17.213
NC_035079.1	4451324	.	A	C	.	.	MAF_USDA=17.213
NC_035079.1	4451355	.	A	T	.	.	MAF_USDA=2.941
NC_035079.1	4451380	.	C	T	.	.	MAF_USDA=8.333
NC_035079.1	4451405	.	C	G	.	.	MAF_USDA=1.639
NC_035079.1	4451441	.	G	C	.	.	MAF_INRAE=5.833
NC_035079.1	4451463	.	G	T	.	.	MAF_USDA=6.25
NC_035079.1	4451468	.	G	A	.	.	MAF_USDA=10.588
NC_035079.1	4451479	.	G	A	.	.	MAF_INRAE=22.5;MAF_USDA=29.167
NC_035079.1	4451486	.	C	T	.	.	MAF_INRAE=3.333;MAF_USDA=1.765
NC_035079.1	4451503	.	A	T	.	.	MAF_INRAE=22.785;MAF_USDA=18.75
NC_035079.1	4451508	.	T	C	.	.	MAF_INRAE=15.0;MAF_USDA=8.235
NC_035079.1	4451568	.	G	C	.	.	MAF_USDA=4.118
NC_035079.1	4451616	.	G	A	.	.	MAF_INRAE=31.667
NC_035079.1	4451676	.	T	C	.	.	MAF_INRAE=30.0
NC_035079.1	4451685	.	A	C	.	.	MAF_INRAE=1.667;MAF_USDA=8.197
NC_035079.1	4451696	.	T	C	.	.	MAF_USDA=4.918
NC_035079.1	4451702	.	C	T	.	.	MAF_INRAE=2.632
NC_035079.1	4451709	.	G	T	.	.	MAF_USDA=3.279
NC_035079.1	4451713	.	C	T	.	.	MAF_INRAE=16.667;MAF_USDA=16.393
NC_035079.1	4451766	.	G	A	.	.	MAF_INRAE=2.632;MAF_USDA=7.377
NC_035079.1	4451799	.	A	G	.	.	MAF_INRAE=14.167
NC_035079.1	4451827	.	T	A	.	.	MAF_INRAE=2.632
NC_035079.1	4451837	.	A	C	.	.	MAF_USDA=2.941
NC_035079.1	4451846	.	C	A	.	.	MAF_USDA=21.176
NC_035079.1	4451933	.	A	C	.	.	MAF_USDA=2.459
NC_035079.1	4451941	.	C	G	.	.	MAF_USDA=2.459
NC_035079.1	4451943	.	G	A	.	.	MAF_INRAE=2.632
NC_035079.1	4451954	.	A	G	.	.	MAF_USDA=7.377
NC_035079.1	4452019	.	A	G	.	.	MAF_INRAE=2.5;MAF_USDA=2.459
NC_035079.1	4452045	.	A	C	.	.	MAF_USDA=7.377
NC_035079.1	4452048	.	A	G	.	.	MAF_USDA=6.557
NC_035079.1	4452065	.	GACACACG	GACACACA	.	.	MAF_USDA=6.25
NC_035079.1	4452076	.	C	T	.	.	MAF_INRAE=22.5
NC_035079.1	4452097	.	C	T	.	.	MAF_INRAE=21.519
NC_035079.1	4452099	.	G	A	.	.	MAF_USDA=7.377
NC_035079.1	4452104	.	A	T	.	.	MAF_USDA=4.098
NC_035079.1	4452107	.	G	T	.	.	MAF_USDA=5.738
NC_035079.1	4452144	.	G	C	.	.	MAF_USDA=3.279
NC_035079.1	4452962	.	G	A	.	.	MAF_USDA=11.765
NC_035079.1	4452986	.	T	C	.	.	MAF_USDA=10.656
NC_035079.1	4452990	.	C	T	.	.	MAF_USDA=10.656
NC_035079.1	4453009	.	A	G	.	.	MAF_USDA=11.475
NC_035079.1	4453023	.	T	G	.	.	MAF_USDA=1.639
NC_035079.1	4453081	.	C	T	.	.	MAF_INRAE=2.5
NC_035079.1	4453129	.	C	T	.	.	MAF_INRAE=17.5
NC_035079.1	4453158	.	G	A	.	.	MAF_INRAE=46.667
NC_035079.1	4453167	.	G	A	.	.	MAF_USDA=4.098
NC_035079.1	4453173	.	G	T	.	.	MAF_INRAE=41.667
NC_035079.1	4453242	.	T	C	.	.	MAF_INRAE=25.833
NC_035079.1	4453243	.	G	T	.	.	MAF_USDA=4.918
NC_035079.1	4453266	.	A	G	.	.	MAF_USDA=3.279
NC_035079.1	4453316	.	G	A	.	.	MAF_INRAE=1.667;MAF_USDA=3.279
NC_035079.1	4453405	.	A	G	.	.	MAF_USDA=10.656
NC_035079.1	4453407	.	T	C	.	.	MAF_INRAE=16.667
NC_035079.1	4453410	.	C	T	.	.	MAF_INRAE=3.797
NC_035079.1	4453413	.	C	G	.	.	MAF_INRAE=27.5
NC_035079.1	4453424	.	C	T	.	.	MAF_USDA=1.639
NC_035079.1	4453436	.	C	T	.	.	MAF_USDA=8.197
NC_035079.1	4453450	.	T	G	.	.	MAF_INRAE=30.0
NC_035079.1	4453466	.	A	G	.	.	MAF_USDA=8.197
NC_035079.1	4453525	.	C	A	.	.	MAF_INRAE=4.167;MAF_USDA=2.459
NC_035079.1	4453570	.	C	A	.	.	MAF_USDA=8.824
NC_035079.1	4453654	.	T	G	.	.	MAF_INRAE=2.5
NC_035079.1	4453667	.	A	C	.	.	MAF_INRAE=37.5
NC_035079.1	4453760	.	G	A	.	.	MAF_USDA=8.333
NC_035079.1	4453766	.	G	A	.	.	MAF_USDA=10.0
NC_035079.1	4453777	.	G	A	.	.	MAF_USDA=8.333
NC_035079.1	4453784	.	G	A	.	.	MAF_USDA=10.833
NC_035079.1	4453790	.	T	C	.	.	MAF_INRAE=2.5
NC_035079.1	4453902	.	G	C	.	.	MAF_USDA=41.667
NC_035079.1	4453924	.	G	A	.	.	MAF_USDA=16.667
NC_035079.1	4453958	.	A	T	.	.	MAF_INRAE=9.167;MAF_USDA=2.083
NC_035079.1	4454023	.	G	A	.	.	MAF_INRAE=40.0
NC_035079.1	4454042	.	T	A	.	.	MAF_INRAE=13.333
NC_035079.1	4454087	.	T	C	.	.	MAF_INRAE=40.833
NC_035079.1	4454097	.	C	G	.	.	MAF_INRAE=38.333
NC_035079.1	4454098	.	C	A	.	.	MAF_INRAE=6.667;MAF_USDA=10.417
NC_035079.1	4454105	.	G	A	.	.	MAF_INRAE=38.333
NC_035079.1	4454120	.	C	G	.	.	MAF_USDA=2.083
NC_035079.1	4454129	.	G	T	.	.	MAF_INRAE=38.333
NC_035079.1	4454131	.	C	T	.	.	MAF_INRAE=11.667
NC_035079.1	4454153	.	C	T	.	.	MAF_INRAE=34.167;MAF_USDA=23.913
NC_035079.1	4454188	.	G	C	.	.	MAF_USDA=26.087
NC_035079.1	4454270	.	T	C	.	.	MAF_INRAE=20.833
NC_035079.1	4454283	.	A	C	.	.	MAF_USDA=1.639
NC_035079.1	4454323	.	C	T	.	.	MAF_INRAE=14.167
NC_035079.1	4454325	.	A	T	.	.	MAF_INRAE=14.167
NC_035079.1	4454339	.	A	T	.	.	MAF_INRAE=14.167
NC_035079.1	4454347	.	C	T	.	.	MAF_INRAE=14.167
NC_035079.1	4454427	.	G	A	.	.	MAF_INRAE=35.833
NC_035079.1	4454500	.	C	T	.	.	MAF_INRAE=45.0;MAF_USDA=47.917
NC_035079.1	4454556	.	T	C	.	.	MAF_INRAE=41.667;MAF_USDA=39.583
NC_035079.1	4454563	.	C	A	.	.	MAF_INRAE=15.0
NC_035079.1	4454755	.	A	C	.	.	MAF_INRAE=4.43
NC_035079.1	4454820	.	C	T	.	.	MAF_INRAE=15.19
NC_035079.1	4454831	.	C	T	.	.	MAF_INRAE=23.333;MAF_USDA=37.5
NC_035079.1	4454874	.	C	A	.	.	MAF_USDA=31.25
NC_035079.1	4457328	.	G	A	.	.	MAF_USDA=29.167
NC_035079.1	4457476	.	G	A	.	.	MAF_INRAE=39.167
NC_035079.1	4457545	.	T	G	.	.	MAF_USDA=1.667
NC_035079.1	4457764	.	G	T	.	.	MAF_USDA=27.083
NC_035079.1	4457987	.	T	C	.	.	MAF_USDA=37.5
NC_035079.1	4457993	.	A	G	.	.	MAF_USDA=10.417
NC_035079.1	4458076	.	A	T	.	.	MAF_INRAE=30.0
NC_035079.1	4458132	.	G	A	.	.	MAF_INRAE=10.833;MAF_USDA=41.667
NC_035079.1	4458137	.	C	A	.	.	MAF_INRAE=2.5
NC_035079.1	4458330	.	C	T	.	.	MAF_INRAE=10.526
NC_035079.1	4458355	.	C	G	.	.	MAF_INRAE=10.0
NC_035079.1	4466070	.	T	C	.	.	MAF_INRAE=2.5
NC_035079.1	4466086	.	C	T	.	.	MAF_INRAE=26.667
NC_035079.1	4466130	.	A	C	.	.	MAF_USDA=4.918
NC_035079.1	4466153	.	C	T	.	.	MAF_INRAE=1.667;MAF_USDA=9.016
NC_035079.1	4466158	.	A	T	.	.	MAF_USDA=26.471
NC_035079.1	4466160	.	C	A	.	.	MAF_USDA=6.557
NC_035079.1	4466167	.	G	C	.	.	MAF_INRAE=19.167
NC_035079.1	4466168	.	C	T	.	.	MAF_INRAE=42.5;MAF_USDA=8.235
NC_035079.1	4466214	.	T	G	.	.	MAF_INRAE=42.5
NC_035079.1	4466230	.	C	T	.	.	MAF_INRAE=1.667
NC_035079.1	4466237	.	G	A	.	.	MAF_INRAE=40.833;MAF_USDA=41.667
NC_035079.1	4466242	.	G	A	.	.	MAF_USDA=10.87
NC_035079.1	4466260	.	C	T	.	.	MAF_INRAE=45.0
NC_035079.1	4466261	.	T	C	.	.	MAF_INRAE=42.5
NC_035079.1	4466265	.	T	A	.	.	MAF_INRAE=1.667
NC_035079.1	4466273	.	C	A	.	.	MAF_INRAE=27.5
NC_035079.1	4466278	.	C	T	.	.	MAF_INRAE=40.0
NC_035079.1	4466280	.	G	T	.	.	MAF_INRAE=4.43;MAF_USDA=11.176
NC_035079.1	4466283	.	G	A	.	.	MAF_INRAE=3.333;MAF_USDA=8.824
NC_035079.1	4466314	.	G	A	.	.	MAF_INRAE=3.165;MAF_USDA=3.529
NC_035079.1	4466323	.	C	A	.	.	MAF_INRAE=35.833
NC_035079.1	4466332	.	A	C	.	.	MAF_INRAE=35.833
NC_035079.1	4466341	.	G	T	.	.	MAF_INRAE=33.333
NC_035079.1	4466389	.	C	T	.	.	MAF_INRAE=49.167
NC_035079.1	4466408	.	G	A	.	.	MAF_USDA=4.098
NC_035079.1	4466448	.	A	T	.	.	MAF_USDA=5.882
NC_035079.1	4466463	.	A	T	.	.	MAF_INRAE=2.5;MAF_USDA=3.279
NC_035079.1	4466467	.	G	C	.	.	MAF_INRAE=48.333
NC_035079.1	4466499	.	T	A	.	.	MAF_USDA=4.918
NC_035079.1	4466500	.	C	T	.	.	MAF_USDA=4.918
NC_035079.1	4466505	.	C	T	.	.	MAF_USDA=16.667
NC_035079.1	4466524	.	A	T	.	.	MAF_INRAE=2.5
NC_035079.1	4466534	.	C	T	.	.	MAF_USDA=29.167
NC_035079.1	4466566	.	C	A	.	.	MAF_INRAE=45.0;MAF_USDA=12.353
NC_035079.1	4466572	.	A	T	.	.	MAF_INRAE=8.333
NC_035079.1	4466631	.	T	G	.	.	MAF_INRAE=1.667;MAF_USDA=9.836
NC_035079.1	4466637	.	C	G	.	.	MAF_INRAE=1.667
NC_035079.1	4466689	.	G	C	.	.	MAF_USDA=6.557
NC_035079.1	4466727	.	C	A	.	.	MAF_INRAE=1.667;MAF_USDA=11.475
NC_035079.1	4466740	.	A	C	.	.	MAF_INRAE=6.667
NC_035079.1	4466749	.	G	A	.	.	MAF_INRAE=2.5
NC_035079.1	4466755	.	A	T	.	.	MAF_INRAE=45.0
NC_035079.1	4466760	.	C	T	.	.	MAF_INRAE=3.165;MAF_USDA=2.941
NC_035079.1	4466761	.	G	A	.	.	MAF_USDA=1.639
NC_035079.1	4466767	.	A	C	.	.	MAF_INRAE=2.5
NC_035079.1	4466833	.	C	T	.	.	MAF_USDA=3.279
NC_035079.1	4466834	.	G	A	.	.	MAF_INRAE=2.5
NC_035079.1	4466843	.	G	A	.	.	MAF_INRAE=45.833
NC_035079.1	4466853	.	T	A	.	.	MAF_USDA=1.667
NC_035079.1	4466916	.	A	G	.	.	MAF_INRAE=46.667
NC_035079.1	4466923	.	T	A	.	.	MAF_USDA=3.333
NC_035079.1	4467005	.	G	T	.	.	MAF_USDA=4.167
NC_035079.1	4467008	.	A	G	.	.	MAF_USDA=4.167
NC_035079.1	4467013	.	T	G	.	.	MAF_USDA=9.524
NC_035079.1	4467017	.	G	A	.	.	MAF_USDA=3.571
NC_035079.1	4470477	.	G	T	.	.	MAF_USDA=4.918
NC_035079.1	4470569	.	G	T	.	.	MAF_INRAE=3.333;MAF_USDA=13.333
NC_035079.1	4470571	.	G	T	.	.	MAF_USDA=2.5
NC_035079.1	4470590	.	G	C	.	.	MAF_INRAE=3.333
NC_035079.1	4470618	.	T	C	.	.	MAF_INRAE=4.167
NC_035079.1	4470685	.	C	A	.	.	MAF_INRAE=3.333;MAF_USDA=13.115
NC_035079.1	4470690	.	T	C	.	.	MAF_USDA=8.333
NC_035079.1	4470805	.	G	A	.	.	MAF_USDA=8.333
NC_035079.1	4473120	.	A	G	.	.	MAF_USDA=6.522
NC_035079.1	4473229	.	A	T	.	.	MAF_USDA=4.098
NC_035079.1	4473232	.	A	G	.	.	MAF_USDA=2.083
NC_035079.1	4473233	.	A	C	.	.	MAF_USDA=2.083
NC_035079.1	4473247	.	C	A	.	.	MAF_USDA=2.083
NC_035079.1	4473265	.	C	A	.	.	MAF_USDA=27.083
NC_035079.1	4473449	.	C	A	.	.	MAF_USDA=12.5
NC_035079.1	4473527	.	T	G	.	.	MAF_USDA=16.667
NC_035079.1	4473540	.	A	G	.	.	MAF_USDA=20.833
NC_035079.1	4473541	.	A	C	.	.	MAF_USDA=18.75
NC_035079.1	4473547	.	A	C	.	.	MAF_USDA=31.25
NC_035079.1	4473732	.	C	A	.	.	MAF_USDA=17.391
NC_035079.1	4473737	.	C	T	.	.	MAF_USDA=32.609
NC_035079.1	4473755	.	A	C	.	.	MAF_USDA=36.957
NC_035079.1	4473848	.	A	C	.	.	MAF_USDA=16.667
NC_035079.1	4473861	.	C	T	.	.	MAF_USDA=33.333
NC_035079.1	4473864	.	C	A	.	.	MAF_USDA=50.0
NC_035079.1	4473871	.	T	C	.	.	MAF_USDA=10.417
NC_035079.1	4473879	.	A	C	.	.	MAF_USDA=10.417
NC_035079.1	4473926	.	C	A	.	.	MAF_INRAE=10.0
NC_035079.1	4473933	.	T	C	.	.	MAF_INRAE=10.0
NC_035079.1	4474078	.	C	T	.	.	MAF_USDA=14.583
NC_035079.1	4474086	.	A	G	.	.	MAF_USDA=20.833
NC_035079.1	4474101	.	C	A	.	.	MAF_USDA=20.833
NC_035079.1	4474124	.	A	G,T	.	.	MAF_INRAE=5.263;MAF_USDA=6.25
NC_035079.1	4474127	.	T	C	.	.	MAF_USDA=8.333
NC_035079.1	4474135	.	C	A	.	.	MAF_USDA=25.0
NC_035079.1	4474150	.	T	C	.	.	MAF_USDA=3.279
NC_035079.1	4474158	.	T	A	.	.	MAF_USDA=5.738
NC_035079.1	4474203	.	T	C	.	.	MAF_USDA=1.639
NC_035079.1	4474348	.	G	T	.	.	MAF_INRAE=3.333
NC_035079.1	4474377	.	G	T	.	.	MAF_INRAE=2.5
NC_035079.1	4474616	.	A	T	.	.	MAF_INRAE=3.797
NC_035079.1	4474721	.	C	G	.	.	MAF_USDA=1.724
NC_035079.1	4477698	.	A	G	.	.	MAF_USDA=39.583
NC_035079.1	4477738	.	A	G	.	.	MAF_USDA=22.917
NC_035079.1	4477745	.	C	T	.	.	MAF_USDA=14.583
NC_035079.1	4477769	.	G	A	.	.	MAF_USDA=25.0
NC_035079.1	4477772	.	T	A	.	.	MAF_USDA=33.333
NC_035079.1	4477902	.	A	G	.	.	MAF_USDA=47.917
NC_035079.1	4477959	.	G	C	.	.	MAF_INRAE=24.167
NC_035079.1	4477999	.	C	T	.	.	MAF_INRAE=16.667
NC_035079.1	4478010	.	G	A	.	.	MAF_INRAE=26.667;MAF_USDA=12.5
NC_035079.1	4479685	.	G	T	.	.	MAF_USDA=1.639
NC_035079.1	4479726	.	C	T	.	.	MAF_USDA=19.412
NC_035079.1	4479738	.	A	C	.	.	MAF_USDA=1.639
NC_035079.1	4479785	.	G	A	.	.	MAF_USDA=6.667
NC_035079.1	4479788	.	A	T	.	.	MAF_USDA=1.667
NC_035079.1	4479878	.	C	T	.	.	MAF_USDA=4.167
NC_035079.1	4479990	.	A	C	.	.	MAF_USDA=7.627
NC_035079.1	4480181	.	G	A	.	.	MAF_USDA=3.448
NC_035079.1	4480234	.	G	A	.	.	MAF_USDA=1.724
NC_035079.1	4480314	.	C	T	.	.	MAF_USDA=5.833
NC_035079.1	4480347	.	C	T	.	.	MAF_USDA=1.695
NC_035079.1	4480434	.	A	G	.	.	MAF_USDA=2.542
NC_035079.1	4480770	.	G	C	.	.	MAF_USDA=33.333
NC_035079.1	4480807	.	T	C	.	.	MAF_USDA=1.695
NC_035079.1	4480825	.	G	T	.	.	MAF_USDA=3.012
NC_035079.1	4480830	.	G	A	.	.	MAF_USDA=12.048
NC_035079.1	4480842	.	A	C	.	.	MAF_USDA=35.417
NC_035079.1	4480960	.	G	T	.	.	MAF_USDA=12.048
NC_035079.1	4480981	.	A	T	.	.	MAF_USDA=1.695
NC_035079.1	4480989	.	C	T	.	.	MAF_USDA=37.5
NC_035079.1	4481054	.	C	A	.	.	MAF_USDA=7.229
NC_035079.1	4481059	.	C	T	.	.	MAF_USDA=2.41
NC_035079.1	4481133	.	C	T	.	.	MAF_USDA=1.695
NC_035079.1	4481192	.	T	A	.	.	MAF_USDA=12.195
NC_035079.1	4481229	.	A	G	.	.	MAF_USDA=12.651
NC_035079.1	4481236	.	G	A	.	.	MAF_USDA=6.627
NC_035079.1	4481247	.	T	C	.	.	MAF_USDA=4.237
NC_035079.1	4481289	.	G	A	.	.	MAF_USDA=37.5
NC_035079.1	4481647	.	G	A	.	.	MAF_USDA=20.833
NC_035079.1	4481722	.	C	T	.	.	MAF_USDA=6.25
NC_035079.1	4481725	.	C	T	.	.	MAF_USDA=6.25
NC_035079.1	4481827	.	C	A	.	.	MAF_USDA=14.583
NC_035079.1	4481882	.	C	A	.	.	MAF_USDA=11.446
NC_035079.1	4481943	.	A	C	.	.	MAF_INRAE=19.167
NC_035079.1	4481954	.	C	T	.	.	MAF_INRAE=1.899
NC_035079.1	4481964	.	G	A	.	.	MAF_INRAE=2.632
NC_035079.1	4482041	.	A	G	.	.	MAF_INRAE=7.5
NC_035079.1	4482088	.	G	A	.	.	MAF_INRAE=40.833
NC_035079.1	4482229	.	A	C	.	.	MAF_INRAE=10.833
NC_035079.1	4482281	.	T	C	.	.	MAF_INRAE=20.253
NC_035079.1	4482298	.	A	T	.	.	MAF_INRAE=14.167
NC_035079.1	4482316	.	A	C	.	.	MAF_INRAE=1.667
NC_035079.1	4482340	.	G	T	.	.	MAF_INRAE=3.333;MAF_USDA=17.47
NC_035079.1	4482356	.	G	T	.	.	MAF_INRAE=5.0;MAF_USDA=3.39
NC_035079.1	4482384	.	C	G	.	.	MAF_INRAE=14.167
NC_035079.1	4482427	.	C	G	.	.	MAF_INRAE=18.333;MAF_USDA=10.843
NC_035079.1	4482434	.	G	T	.	.	MAF_INRAE=22.5
NC_035079.1	4482443	.	A	G	.	.	MAF_INRAE=1.899;MAF_USDA=6.25
NC_035079.1	4482468	.	C	T	.	.	MAF_INRAE=2.632
NC_035079.1	4482687	.	C	T	.	.	MAF_INRAE=1.667
NC_035079.1	4482705	.	G	A	.	.	MAF_INRAE=1.667
NC_035079.1	4482762	.	T	G	.	.	MAF_INRAE=1.667
NC_035079.1	4483849	.	T	C	.	.	MAF_USDA=1.639
NC_035079.1	4483874	.	A	T	.	.	MAF_INRAE=8.228;MAF_USDA=4.918
NC_035079.1	4483884	.	C	T	.	.	MAF_USDA=7.377
NC_035079.1	4483885	.	C	A	.	.	MAF_INRAE=2.5
NC_035079.1	4483929	.	A	G	.	.	MAF_INRAE=2.632;MAF_USDA=3.279
NC_035079.1	4483977	.	G	A	.	.	MAF_INRAE=4.167
NC_035079.1	4484006	.	T	A	.	.	MAF_INRAE=1.667
NC_035079.1	4484007	.	A	T	.	.	MAF_INRAE=1.667
NC_035079.1	4484033	.	T	A	.	.	MAF_INRAE=2.632
NC_035079.1	4484084	.	A	C	.	.	MAF_INRAE=6.667
NC_035079.1	4484099	.	C	A	.	.	MAF_INRAE=10.0
NC_035079.1	4484105	.	G	A	.	.	MAF_INRAE=1.667
NC_035079.1	4484107	.	T	C	.	.	MAF_INRAE=1.667
NC_035079.1	4484134	.	T	A	.	.	MAF_INRAE=5.0
NC_035079.1	4484135	.	A	T	.	.	MAF_INRAE=5.0
NC_035079.1	4484137	.	G	A	.	.	MAF_INRAE=1.667
NC_035079.1	4486593	.	T	A	.	.	MAF_USDA=6.522
NC_035079.1	4486758	.	G	A	.	.	MAF_INRAE=5.263
NC_035079.1	4486788	.	C	T	.	.	MAF_INRAE=7.895
NC_035079.1	4486936	.	G	A	.	.	MAF_USDA=23.913
NC_035079.1	4487125	.	A	C	.	.	MAF_INRAE=7.895
NC_035079.1	4487253	.	C	A	.	.	MAF_USDA=21.739
NC_035079.1	4487396	.	G	T	.	.	MAF_USDA=5.172
NC_035079.1	4487556	.	C	T	.	.	MAF_INRAE=2.632
NC_035079.1	4487572	.	C	A	.	.	MAF_USDA=1.639
NC_035079.1	4487670	.	A	T	.	.	MAF_INRAE=2.5
NC_035079.1	4487690	.	C	A	.	.	MAF_USDA=7.377
NC_035079.1	4487692	.	C	T	.	.	MAF_USDA=2.459
NC_035079.1	4487697	.	T	A	.	.	MAF_USDA=9.016
NC_035079.1	4487717	.	A	C	.	.	MAF_USDA=13.115
NC_035079.1	4487721	.	T	C	.	.	MAF_USDA=4.918
NC_035079.1	4487815	.	G	A	.	.	MAF_INRAE=20.0
NC_035079.1	4487832	.	T	G	.	.	MAF_INRAE=8.333
NC_035079.1	4487908	.	G	A	.	.	MAF_USDA=13.115
NC_035079.1	4487959	.	A	G	.	.	MAF_USDA=5.738
NC_035079.1	4488005	.	C	G	.	.	MAF_USDA=2.459
NC_035079.1	4490887	.	T	G	.	.	MAF_USDA=32.609
NC_035079.1	4503923	.	C	T	.	.	MAF_USDA=7.143
NC_035079.1	4503952	.	G	T	.	.	MAF_USDA=6.818
NC_035079.1	4504136	.	A	T	.	.	MAF_USDA=22.917
NC_035079.1	4504179	.	C	T	.	.	MAF_USDA=2.459
NC_035079.1	4504225	.	A	C	.	.	MAF_INRAE=20.833;MAF_USDA=4.167
NC_035079.1	4504256	.	A	C	.	.	MAF_INRAE=2.5
NC_035079.1	4504265	.	T	G	.	.	MAF_INRAE=1.667
NC_035079.1	4504286	.	T	C	.	.	MAF_USDA=1.639
NC_035079.1	4504330	.	G	A	.	.	MAF_INRAE=21.667;MAF_USDA=2.459
NC_035079.1	4504349	.	C	T	.	.	MAF_INRAE=10.0;MAF_USDA=29.412
NC_035079.1	4504350	.	G	A	.	.	MAF_INRAE=30.833;MAF_USDA=4.167
NC_035079.1	4504353	.	T	A	.	.	MAF_INRAE=36.667;MAF_USDA=45.902
NC_035079.1	4504355	.	C	T	.	.	MAF_USDA=24.59
NC_035079.1	4504358	.	A	G	.	.	MAF_USDA=17.213
NC_035079.1	4504373	.	T	C	.	.	MAF_USDA=9.016
NC_035079.1	4504388	.	C	T	.	.	MAF_INRAE=20.833
NC_035079.1	4504410	.	T	A	.	.	MAF_USDA=8.333
NC_035079.1	4504420	.	T	A	.	.	MAF_USDA=4.918
NC_035079.1	4504424	.	T	C	.	.	MAF_INRAE=20.0
NC_035079.1	4504427	.	C	A	.	.	MAF_USDA=6.25
NC_035079.1	4504432	.	C	A	.	.	MAF_USDA=7.377
NC_035079.1	4504471	.	C	T	.	.	MAF_USDA=2.459
NC_035079.1	4504497	.	T	A	.	.	MAF_INRAE=25.833;MAF_USDA=22.131
NC_035079.1	4504500	.	C	T	.	.	MAF_USDA=4.918
NC_035079.1	4504521	.	G	C	.	.	MAF_INRAE=4.167
NC_035079.1	4504588	.	C	T	.	.	MAF_USDA=1.639
NC_035079.1	4504594	.	A	G	.	.	MAF_USDA=1.639
NC_035079.1	4504735	.	C	T	.	.	MAF_USDA=8.235
NC_035079.1	4504744	.	T	A	.	.	MAF_USDA=2.083
NC_035079.1	4504827	.	C	A	.	.	MAF_USDA=1.667
NC_035079.1	4504841	.	C	T	.	.	MAF_INRAE=3.333;MAF_USDA=2.41
NC_035079.1	4504982	.	G	C	.	.	MAF_USDA=31.25
NC_035079.1	4505230	.	C	T	.	.	MAF_INRAE=1.667
NC_035079.1	4505246	.	A	C	.	.	MAF_INRAE=17.5
NC_035079.1	4505247	.	C	A	.	.	MAF_INRAE=48.333
NC_035079.1	4506112	.	G	C	.	.	MAF_USDA=11.728
NC_035079.1	4506114	.	G	T	.	.	MAF_USDA=17.901
NC_035079.1	4506143	.	A	C	.	.	MAF_USDA=27.16
NC_035079.1	4506147	.	T	A	.	.	MAF_USDA=1.724
NC_035079.1	4512227	.	G	A	.	.	MAF_USDA=3.39
NC_035079.1	4512241	.	T	C	.	.	MAF_USDA=2.542
NC_035079.1	4512255	.	G	A	.	.	MAF_INRAE=16.667
NC_035079.1	4512297	.	C	T	.	.	MAF_INRAE=32.5
NC_035079.1	4512624	.	C	T	.	.	MAF_INRAE=21.667
NC_035079.1	4512641	.	A	G	.	.	MAF_INRAE=4.167;MAF_USDA=7.627
NC_035079.1	4512652	.	A	G	.	.	MAF_USDA=1.695
NC_035079.1	4512669	.	G	A	.	.	MAF_USDA=5.085
NC_035079.1	4512684	.	A	T	.	.	MAF_INRAE=20.0
NC_035079.1	4512699	.	T	G	.	.	MAF_INRAE=19.167
NC_035079.1	4512840	.	C	A	.	.	MAF_USDA=1.724
NC_035079.1	4512959	.	A	T	.	.	MAF_USDA=1.724
NC_035079.1	4513237	.	A	C	.	.	MAF_USDA=16.667
NC_035079.1	4513344	.	G	A	.	.	MAF_INRAE=3.333
NC_035079.1	4513357	.	T	G	.	.	MAF_INRAE=5.263
NC_035079.1	4513413	.	G	A	.	.	MAF_USDA=15.294
NC_035079.1	4513612	.	G	C	.	.	MAF_USDA=8.333
NC_035079.1	4513615	.	T	G	.	.	MAF_INRAE=17.5
NC_035079.1	4513631	.	G	T	.	.	MAF_INRAE=5.0
NC_035079.1	4513680	.	G	T	.	.	MAF_INRAE=1.667
NC_035079.1	4513696	.	A	T	.	.	MAF_USDA=6.25
NC_035079.1	4513744	.	G	T	.	.	MAF_USDA=8.696
NC_035079.1	4513852	.	G	A	.	.	MAF_INRAE=3.333
NC_035079.1	4513901	.	A	C	.	.	MAF_INRAE=16.667
NC_035079.1	4513909	.	A	C	.	.	MAF_INRAE=4.167;MAF_USDA=6.522
NC_035079.1	4513918	.	A	G	.	.	MAF_USDA=2.174
NC_035079.1	4513958	.	T	C	.	.	MAF_INRAE=12.5
NC_035079.1	4514008	.	A	C	.	.	MAF_INRAE=15.833
NC_035079.1	4515747	.	C	T	.	.	MAF_USDA=35.417
NC_035079.1	4515778	.	G	A	.	.	MAF_INRAE=5.263
NC_035079.1	4515896	.	C	G	.	.	MAF_INRAE=34.167
NC_035079.1	4515943	.	T	G	.	.	MAF_INRAE=28.333;MAF_USDA=16.667
NC_035079.1	4515947	.	T	A	.	.	MAF_USDA=20.588
NC_035079.1	4515985	.	C	G	.	.	MAF_INRAE=2.632
NC_035079.1	4516027	.	A	C	.	.	MAF_INRAE=41.667
NC_035079.1	4516077	.	A	C	.	.	MAF_INRAE=7.895;MAF_USDA=1.639
NC_035079.1	4516081	.	A	C	.	.	MAF_USDA=8.333
NC_035079.1	4516092	.	C	A	.	.	MAF_INRAE=15.833
NC_035079.1	4516170	.	C	T	.	.	MAF_INRAE=41.667
NC_035079.1	4516325	.	C	A	.	.	MAF_USDA=5.738
NC_035079.1	4516357	.	C	T	.	.	MAF_INRAE=6.667
NC_035079.1	4516376	.	G	T	.	.	MAF_INRAE=27.5
NC_035079.1	4516412	.	G	A	.	.	MAF_INRAE=14.167
NC_035079.1	4516437	.	G	C	.	.	MAF_INRAE=50.0
NC_035079.1	4516438	.	G	T	.	.	MAF_INRAE=50.0
NC_035079.1	4516449	.	T	G	.	.	MAF_INRAE=5.0
NC_035079.1	4516504	.	C	T	.	.	MAF_INRAE=19.167;MAF_USDA=16.667
NC_035079.1	4516538	.	T	C	.	.	MAF_INRAE=16.667
NC_035079.1	4516546	.	C	T	.	.	MAF_INRAE=2.5;MAF_USDA=19.565
NC_035079.1	4516556	.	G	A	.	.	MAF_INRAE=42.5;MAF_USDA=37.5
NC_035079.1	4516567	.	C	T	.	.	MAF_INRAE=5.0
NC_035079.1	4516579	.	A	T	.	.	MAF_INRAE=1.667
NC_035079.1	4516583	.	G	T	.	.	MAF_INRAE=1.667
NC_035079.1	4516595	.	A	G	.	.	MAF_INRAE=25.833;MAF_USDA=27.083
NC_035079.1	4516605	.	C	T	.	.	MAF_INRAE=14.167
NC_035079.1	4516616	.	A	T	.	.	MAF_INRAE=6.667
NC_035079.1	4516632	.	C	A	.	.	MAF_USDA=27.083
NC_035079.1	4516642	.	C	A	.	.	MAF_USDA=14.583
NC_035079.1	4516693	.	G	T	.	.	MAF_INRAE=49.167;MAF_USDA=29.167
NC_035079.1	4516806	.	T	C	.	.	MAF_INRAE=38.333
NC_035079.1	4516837	.	A	C	.	.	MAF_USDA=2.083
NC_035079.1	4516940	.	T	A	.	.	MAF_INRAE=5.0
NC_035079.1	4517024	.	T	A	.	.	MAF_INRAE=3.797
NC_035079.1	4517025	.	G	T	.	.	MAF_INRAE=3.333
NC_035079.1	4517356	.	T	C	.	.	MAF_INRAE=6.667
NC_035079.1	4517411	.	C	A	.	.	MAF_INRAE=40.0;MAF_USDA=25.0
NC_035079.1	4517417	.	C	T	.	.	MAF_INRAE=16.667
NC_035079.1	4517458	.	T	G	.	.	MAF_INRAE=2.5
NC_035079.1	4517462	.	C	T	.	.	MAF_INRAE=16.667;MAF_USDA=1.639
NC_035079.1	4517468	.	C	T	.	.	MAF_INRAE=16.667
NC_035079.1	4517469	.	G	A	.	.	MAF_USDA=1.667
NC_035079.1	4517474	.	T	A	.	.	MAF_INRAE=38.333;MAF_USDA=22.917
NC_035079.1	4517483	.	G	T	.	.	MAF_INRAE=18.333
NC_035079.1	4517511	.	C	T	.	.	MAF_INRAE=4.167;MAF_USDA=5.357
NC_035079.1	4517529	.	T	C	.	.	MAF_INRAE=35.833
NC_035079.1	4517543	.	T	C	.	.	MAF_INRAE=35.0
NC_035079.1	4517545	.	A	T	.	.	MAF_INRAE=1.899
NC_035079.1	4517600	.	T	A	.	.	MAF_USDA=8.696
NC_035079.1	4517693	.	T	C	.	.	MAF_USDA=2.083
NC_035079.1	4517706	.	G	T	.	.	MAF_USDA=2.941
NC_035079.1	4517722	.	C	T	.	.	MAF_INRAE=15.0
NC_035079.1	4517736	.	A	T	.	.	MAF_INRAE=17.5
NC_035079.1	4517739	.	A	T	.	.	MAF_INRAE=17.5
NC_035079.1	4517751	.	G	T	.	.	MAF_USDA=6.25
NC_035079.1	4517780	.	A	T	.	.	MAF_INRAE=18.333;MAF_USDA=2.459
NC_035079.1	4517799	.	G	T	.	.	MAF_INRAE=3.333
NC_035079.1	4517806	.	T	A	.	.	MAF_INRAE=18.333;MAF_USDA=2.459
NC_035079.1	4517821	.	T	C	.	.	MAF_INRAE=8.333
NC_035079.1	4517853	.	C	A	.	.	MAF_USDA=2.5
NC_035079.1	4517888	.	G	A	.	.	MAF_INRAE=5.833
NC_035079.1	4517920	.	C	T	.	.	MAF_INRAE=16.667
NC_035079.1	4517935	.	G	T	.	.	MAF_INRAE=15.833;MAF_USDA=13.529
NC_035079.1	4517989	.	A	G	.	.	MAF_USDA=41.667
NC_035079.1	4518303	.	G	C	.	.	MAF_USDA=29.167
NC_035079.1	4518836	.	G	T	.	.	MAF_USDA=4.167
NC_035079.1	4518864	.	C	T	.	.	MAF_USDA=12.5
NC_035079.1	4518878	.	T	C	.	.	MAF_USDA=2.083
NC_035079.1	4518906	.	C	T	.	.	MAF_USDA=20.833
NC_035079.1	4520080	.	G	A	.	.	MAF_USDA=8.333
NC_035079.1	4520177	.	C	T	.	.	MAF_USDA=8.333
NC_035079.1	4520206	.	C	A	.	.	MAF_USDA=13.529
NC_035079.1	4520237	.	G	T	.	.	MAF_INRAE=44.167;MAF_USDA=45.833
NC_035079.1	4520239	.	C	T	.	.	MAF_INRAE=2.632;MAF_USDA=10.417
NC_035079.1	4520248	.	G	T	.	.	MAF_USDA=5.738
NC_035079.1	4520260	.	A	C	.	.	MAF_USDA=2.459
NC_035079.1	4520261	.	C	T	.	.	MAF_INRAE=27.5;MAF_USDA=14.118
NC_035079.1	4520284	.	C	T	.	.	MAF_USDA=2.459
NC_035079.1	4520296	.	G	C	.	.	MAF_INRAE=30.833;MAF_USDA=12.941
NC_035079.1	4520309	.	T	A	.	.	MAF_INRAE=1.667
NC_035079.1	4520311	.	T	C	.	.	MAF_USDA=2.459
NC_035079.1	4520339	.	T	C	.	.	MAF_USDA=2.459
NC_035079.1	4520377	.	T	C	.	.	MAF_INRAE=40.0
NC_035079.1	4520417	.	G	A	.	.	MAF_USDA=4.237
NC_035079.1	4520635	.	T	C	.	.	MAF_USDA=20.0
NC_035079.1	4520640	.	T	C	.	.	MAF_INRAE=19.167
NC_035079.1	4520642	.	C	A	.	.	MAF_INRAE=14.167;MAF_USDA=5.294
NC_035079.1	4520660	.	G	A	.	.	MAF_USDA=9.016
NC_035079.1	4520665	.	A	C	.	.	MAF_INRAE=34.167;MAF_USDA=22.951
NC_035079.1	4520682	.	A	G	.	.	MAF_USDA=4.918
NC_035079.1	4520714	.	G	A	.	.	MAF_INRAE=34.167;MAF_USDA=41.667
NC_035079.1	4520728	.	T	G	.	.	MAF_INRAE=35.833
NC_035079.1	4520735	.	G	A	.	.	MAF_INRAE=29.114
NC_035079.1	4520737	.	T	A	.	.	MAF_INRAE=30.833
NC_035079.1	4520764	.	G	C	.	.	MAF_INRAE=4.167
NC_035079.1	4520793	.	G	T	.	.	MAF_INRAE=38.333
NC_035079.1	4520804	.	T	G	.	.	MAF_USDA=1.639
NC_035079.1	4520846	.	G	T	.	.	MAF_USDA=1.639
NC_035079.1	4520880	.	T	A	.	.	MAF_INRAE=2.5
NC_035079.1	4520890	.	G	A	.	.	MAF_INRAE=40.833
NC_035079.1	4520914	.	A	T	.	.	MAF_INRAE=44.167
NC_035079.1	4520929	.	A	C	.	.	MAF_INRAE=5.0
NC_035079.1	4520944	.	T	C	.	.	MAF_INRAE=5.0;MAF_USDA=21.739
NC_035079.1	4520994	.	C	T	.	.	MAF_INRAE=14.167;MAF_USDA=2.459
NC_035079.1	4521005	.	C	T	.	.	MAF_INRAE=27.5;MAF_USDA=18.452
NC_035079.1	4521037	.	T	C	.	.	MAF_INRAE=5.0
NC_035079.1	4521048	.	C	A	.	.	MAF_USDA=14.583
NC_035079.1	4521051	.	A	T	.	.	MAF_INRAE=4.167
NC_035079.1	4521115	.	G	C	.	.	MAF_USDA=4.918
NC_035079.1	4521193	.	G	A	.	.	MAF_INRAE=18.421
NC_035079.1	4521680	.	A	G	.	.	MAF_USDA=1.639
NC_035079.1	4521688	.	C	A	.	.	MAF_INRAE=32.5
NC_035079.1	4521695	.	C	T	.	.	MAF_INRAE=1.667
NC_035079.1	4521696	.	C	G	.	.	MAF_INRAE=21.519
NC_035079.1	4521721	.	A	G	.	.	MAF_INRAE=21.519;MAF_USDA=6.557
NC_035079.1	4521724	.	C	T	.	.	MAF_INRAE=17.5
NC_035079.1	4521751	.	C	A	.	.	MAF_INRAE=10.833
NC_035079.1	4521774	.	C	A	.	.	MAF_INRAE=2.5
NC_035079.1	4521778	.	A	G	.	.	MAF_INRAE=15.0
NC_035079.1	4521812	.	T	G	.	.	MAF_INRAE=34.167
NC_035079.1	4521839	.	C	T	.	.	MAF_INRAE=21.519
NC_035079.1	4522065	.	C	T	.	.	MAF_INRAE=10.833
NC_035079.1	4522201	.	A	G	.	.	MAF_INRAE=2.632
NC_035079.1	4522235	.	G	A	.	.	MAF_INRAE=23.333;MAF_USDA=29.167
NC_035079.1	4522249	.	C	A	.	.	MAF_INRAE=15.0;MAF_USDA=9.016
NC_035079.1	4522262	.	T	A	.	.	MAF_INRAE=2.632
NC_035079.1	4522267	.	G	T	.	.	MAF_INRAE=35.833;MAF_USDA=5.738
NC_035079.1	4522270	.	G	C	.	.	MAF_INRAE=45.0
NC_035079.1	4522322	.	G	T	.	.	MAF_INRAE=3.333;MAF_USDA=10.0
NC_035079.1	4522388	.	T	G	.	.	MAF_INRAE=2.632
NC_035079.1	4522406	.	A	G	.	.	MAF_USDA=2.459
NC_035079.1	4522448	.	G	T	.	.	MAF_USDA=22.917
NC_035079.1	4522523	.	G	A	.	.	MAF_USDA=27.083
NC_035079.1	4522631	.	G	T	.	.	MAF_USDA=22.917
NC_035079.1	4522632	.	A	T	.	.	MAF_USDA=25.0
NC_035079.1	4522847	.	T	G	.	.	MAF_USDA=40.984
NC_035079.1	4522851	.	A	G	.	.	MAF_USDA=7.377
NC_035079.1	4522860	.	A	G	.	.	MAF_USDA=8.235
NC_035079.1	4522911	.	T	G	.	.	MAF_USDA=10.0
NC_035079.1	4522959	.	G	T	.	.	MAF_INRAE=20.0;MAF_USDA=5.294
NC_035079.1	4522977	.	C	T	.	.	MAF_USDA=1.639
NC_035079.1	4522978	.	A	T	.	.	MAF_USDA=1.639
NC_035079.1	4522988	.	A	C	.	.	MAF_INRAE=44.167
NC_035079.1	4523001	.	T	C	.	.	MAF_INRAE=25.833
NC_035079.1	4523002	.	A	C	.	.	MAF_INRAE=25.833
NC_035079.1	4523012	.	C	T	.	.	MAF_INRAE=1.899
NC_035079.1	4523013	.	G	A	.	.	MAF_INRAE=18.333;MAF_USDA=2.459
NC_035079.1	4523017	.	G	T	.	.	MAF_INRAE=24.167
NC_035079.1	4523042	.	A	G	.	.	MAF_INRAE=21.667
NC_035079.1	4523044	.	C	A	.	.	MAF_INRAE=21.667
NC_035079.1	4523051	.	C	T	.	.	MAF_INRAE=12.5;MAF_USDA=7.647
NC_035079.1	4523085	.	T	A	.	.	MAF_INRAE=1.667
NC_035079.1	4523111	.	A	G	.	.	MAF_USDA=9.836
NC_035079.1	4523114	.	A	T	.	.	MAF_INRAE=2.5;MAF_USDA=1.639
NC_035079.1	4523118	.	A	G	.	.	MAF_USDA=9.016
NC_035079.1	4523128	.	A	T	.	.	MAF_INRAE=1.667;MAF_USDA=1.639
NC_035079.1	4523164	.	T	C	.	.	MAF_USDA=9.016
NC_035079.1	4523188	.	T	C	.	.	MAF_USDA=37.5
NC_035079.1	4523191	.	A	C	.	.	MAF_USDA=9.016
NC_035079.1	4523199	.	G	T	.	.	MAF_USDA=9.836
NC_035079.1	4523277	.	A	T	.	.	MAF_INRAE=49.167
NC_035079.1	4523328	.	T	G	.	.	MAF_INRAE=36.667
NC_035079.1	4523333	.	G	A	.	.	MAF_USDA=18.75
NC_035079.1	4523425	.	A	T	.	.	MAF_INRAE=1.667
NC_035079.1	4523474	.	A	G	.	.	MAF_USDA=2.459
NC_035079.1	4523477	.	A	G	.	.	MAF_USDA=1.639
NC_035079.1	4523481	.	G	A	.	.	MAF_INRAE=46.667
NC_035079.1	4523504	.	C	G	.	.	MAF_INRAE=9.167;MAF_USDA=20.482
NC_035079.1	4523510	.	G	C	.	.	MAF_USDA=45.833
NC_035079.1	4523522	.	G	T	.	.	MAF_INRAE=9.167;MAF_USDA=20.482
NC_035079.1	4523531	.	C	T	.	.	MAF_INRAE=33.333
NC_035079.1	4523928	.	C	T	.	.	MAF_INRAE=7.895;MAF_USDA=14.118
NC_035079.1	4523998	.	C	T	.	.	MAF_INRAE=22.785;MAF_USDA=14.706
NC_035079.1	4524001	.	A	C	.	.	MAF_INRAE=1.667
NC_035079.1	4524009	.	G	T	.	.	MAF_INRAE=2.632
NC_035079.1	4524016	.	C	A	.	.	MAF_INRAE=19.62;MAF_USDA=13.529
NC_035079.1	4524071	.	T	C	.	.	MAF_INRAE=4.167
NC_035079.1	4524148	.	A	C	.	.	MAF_USDA=8.197
NC_035079.1	4524155	.	C	A	.	.	MAF_INRAE=15.823;MAF_USDA=12.5
NC_035079.1	4524182	.	T	C	.	.	MAF_USDA=11.446
NC_035079.1	4524561	.	T	A	.	.	MAF_USDA=6.25
NC_035079.1	4524575	.	T	A	.	.	MAF_INRAE=30.0
NC_035079.1	4524630	.	G	C	.	.	MAF_INRAE=10.833
NC_035079.1	4524706	.	G	A	.	.	MAF_INRAE=46.667
NC_035079.1	4524760	.	C	T	.	.	MAF_USDA=6.25
NC_035079.1	4524842	.	C	A	.	.	MAF_INRAE=48.333
NC_035079.1	4524864	.	G	A	.	.	MAF_USDA=4.098
NC_035079.1	4524885	.	C	T	.	.	MAF_INRAE=2.5;MAF_USDA=4.167
NC_035079.1	4524886	.	G	A	.	.	MAF_USDA=3.529
NC_035079.1	4524901	.	A	G	.	.	MAF_INRAE=5.0;MAF_USDA=5.952
NC_035079.1	4524919	.	G	A	.	.	MAF_USDA=4.167
NC_035079.1	4524944	.	A	G	.	.	MAF_INRAE=41.667
NC_035079.1	4524992	.	C	A	.	.	MAF_INRAE=7.5
NC_035079.1	4525034	.	C	G	.	.	MAF_INRAE=10.0;MAF_USDA=50.0
NC_035079.1	4525051	.	G	T	.	.	MAF_INRAE=1.667
NC_035079.1	4525072	.	T	A	.	.	MAF_INRAE=27.5
NC_035079.1	4525081	.	T	A	.	.	MAF_INRAE=14.167
NC_035079.1	4525116	.	G	A	.	.	MAF_INRAE=3.333;MAF_USDA=2.083
NC_035079.1	4525120	.	C	T	.	.	MAF_USDA=3.529
NC_035079.1	4525121	.	G	T	.	.	MAF_USDA=22.941
NC_035079.1	4525125	.	A	G	.	.	MAF_USDA=1.639
NC_035079.1	4525129	.	G	T	.	.	MAF_INRAE=1.667
NC_035079.1	4525177	.	C	T	.	.	MAF_USDA=35.417
NC_035079.1	4525187	.	A	G	.	.	MAF_USDA=31.25
NC_035079.1	4525198	.	A	G	.	.	MAF_INRAE=15.833;MAF_USDA=12.5
NC_035079.1	4525218	.	C	T	.	.	MAF_INRAE=10.833;MAF_USDA=10.417
NC_035079.1	4525219	.	A	C	.	.	MAF_INRAE=4.167
NC_035079.1	4525220	.	G	C	.	.	MAF_INRAE=4.167
NC_035079.1	4525239	.	A	G	.	.	MAF_INRAE=8.333
NC_035079.1	4527907	.	G	C	.	.	MAF_INRAE=37.5
NC_035079.1	4527950	.	C	A	.	.	MAF_USDA=2.083
NC_035079.1	4527962	.	T	A	.	.	MAF_INRAE=11.667
NC_035079.1	4527977	.	G	C	.	.	MAF_INRAE=4.167;MAF_USDA=6.25
NC_035079.1	4528055	.	G	T	.	.	MAF_USDA=1.639
NC_035079.1	4528064	.	G	C	.	.	MAF_USDA=8.333
NC_035079.1	4528167	.	C	T	.	.	MAF_INRAE=3.165
NC_035079.1	4528173	.	G	T	.	.	MAF_INRAE=9.167
NC_035079.1	4528188	.	C	T	.	.	MAF_USDA=2.083
NC_035079.1	4528229	.	G	A	.	.	MAF_INRAE=1.667
NC_035079.1	4528421	.	C	G	.	.	MAF_INRAE=2.5
NC_035079.1	4528425	.	C	T	.	.	MAF_INRAE=25.833
NC_035079.1	4528446	.	G	C	.	.	MAF_INRAE=2.5
NC_035079.1	4528449	.	G	A	.	.	MAF_INRAE=1.667
NC_035079.1	4528455	.	C	T	.	.	MAF_INRAE=1.667
NC_035079.1	4528457	.	A	T	.	.	MAF_INRAE=1.667
NC_035079.1	4528466	.	G	A	.	.	MAF_INRAE=2.5
NC_035079.1	4528713	.	A	T	.	.	MAF_USDA=16.667
NC_035079.1	4528730	.	A	T	.	.	MAF_USDA=6.25
NC_035079.1	4528756	.	C	T	.	.	MAF_USDA=16.667
NC_035079.1	4528789	.	A	G	.	.	MAF_USDA=22.951
NC_035079.1	4528804	.	A	T	.	.	MAF_USDA=10.656
NC_035079.1	4528805	.	G	A	.	.	MAF_USDA=6.557
NC_035079.1	4528806	.	T	C	.	.	MAF_USDA=17.213
NC_035079.1	4528820	.	C	A	.	.	MAF_INRAE=5.833
NC_035079.1	4528925	.	C	T	.	.	MAF_USDA=16.667
NC_035079.1	4528926	.	G	A	.	.	MAF_USDA=22.917
NC_035079.1	4528972	.	G	A	.	.	MAF_INRAE=2.5
NC_035079.1	4528976	.	A	G	.	.	MAF_INRAE=1.667
NC_035079.1	4529011	.	G	T	.	.	MAF_INRAE=22.5;MAF_USDA=13.115
NC_035079.1	4529030	.	C	T	.	.	MAF_INRAE=11.667;MAF_USDA=11.667
NC_035079.1	4529084	.	T	C	.	.	MAF_INRAE=1.667
NC_035079.1	4529176	.	G	A	.	.	MAF_INRAE=19.62
NC_035079.1	4529233	.	G	T	.	.	MAF_USDA=1.639
NC_035079.1	4529252	.	T	C	.	.	MAF_INRAE=18.987
NC_035079.1	4529287	.	A	G	.	.	MAF_INRAE=20.0;MAF_USDA=30.588
NC_035079.1	4529311	.	G	T	.	.	MAF_INRAE=8.333;MAF_USDA=14.583
NC_035079.1	4529344	.	C	T	.	.	MAF_INRAE=44.167
NC_035079.1	4529351	.	C	T	.	.	MAF_USDA=1.639
NC_035079.1	4529377	.	T	A	.	.	MAF_INRAE=5.0;MAF_USDA=4.098
NC_035079.1	4529389	.	C	T	.	.	MAF_USDA=3.529
NC_035079.1	4529398	.	C	T	.	.	MAF_INRAE=5.0
NC_035079.1	4529432	.	A	C	.	.	MAF_USDA=2.459
NC_035079.1	4529450	.	G	T	.	.	MAF_INRAE=1.667
NC_035079.1	4529451	.	T	C	.	.	MAF_INRAE=1.667
NC_035079.1	4529514	.	G	T	.	.	MAF_INRAE=1.899
NC_035079.1	4529523	.	A	T	.	.	MAF_INRAE=11.667
NC_035079.1	4529812	.	A	T	.	.	MAF_INRAE=37.5
NC_035079.1	4529813	.	C	A	.	.	MAF_INRAE=37.5
NC_035079.1	4529818	.	T	C	.	.	MAF_INRAE=26.667
NC_035079.1	4529820	.	T	G	.	.	MAF_INRAE=13.291;MAF_USDA=20.588
NC_035079.1	4529830	.	T	C	.	.	MAF_INRAE=32.5
NC_035079.1	4529871	.	T	C	.	.	MAF_USDA=1.639
NC_035079.1	4529882	.	T	A	.	.	MAF_INRAE=40.833
NC_035079.1	4529885	.	G	A	.	.	MAF_INRAE=40.833
NC_035079.1	4529891	.	C	T	.	.	MAF_INRAE=40.833
NC_035079.1	4529933	.	C	A	.	.	MAF_INRAE=1.667
NC_035079.1	4529938	.	C	A	.	.	MAF_INRAE=2.5
NC_035079.1	4529943	.	T	C	.	.	MAF_INRAE=44.167
NC_035079.1	4529950	.	C	T	.	.	MAF_USDA=1.639
NC_035079.1	4529959	.	C	T	.	.	MAF_INRAE=45.833
NC_035079.1	4529964	.	T	G	.	.	MAF_INRAE=29.114
NC_035079.1	4529968	.	T	A	.	.	MAF_INRAE=49.167
NC_035079.1	4529981	.	A	T	.	.	MAF_INRAE=4.167
NC_035079.1	4529988	.	C	T	.	.	MAF_INRAE=48.333
NC_035079.1	4530004	.	G	C	.	.	MAF_INRAE=10.127
NC_035079.1	4530007	.	T	G	.	.	MAF_INRAE=9.167;MAF_USDA=25.294
NC_035079.1	4530038	.	A	C	.	.	MAF_INRAE=2.5;MAF_USDA=39.583
NC_035079.1	4530043	.	A	C	.	.	MAF_INRAE=1.899;MAF_USDA=2.083
NC_035079.1	4530056	.	T	A	.	.	MAF_INRAE=1.667;MAF_USDA=5.738
NC_035079.1	4530077	.	A	C	.	.	MAF_INRAE=1.667
NC_035079.1	4530117	.	C	T	.	.	MAF_USDA=47.917
NC_035079.1	4530156	.	C	G	.	.	MAF_USDA=43.75
NC_035079.1	4530158	.	C	A	.	.	MAF_USDA=14.583
NC_035079.1	4530159	.	A	C	.	.	MAF_USDA=10.417
NC_035079.1	4530240	.	C	T	.	.	MAF_USDA=19.565
NC_035079.1	4530332	.	T	G	.	.	MAF_INRAE=2.632
NC_035079.1	4530337	.	G	A	.	.	MAF_INRAE=2.632
NC_035079.1	4530934	.	T	G	.	.	MAF_INRAE=10.0
NC_035079.1	4530972	.	T	C	.	.	MAF_INRAE=1.667
NC_035079.1	4530997	.	C	T	.	.	MAF_INRAE=28.333;MAF_USDA=25.0
NC_035079.1	4530998	.	G	A	.	.	MAF_INRAE=2.5
NC_035079.1	4531008	.	A	G	.	.	MAF_INRAE=20.0
NC_035079.1	4531096	.	A	T	.	.	MAF_INRAE=6.667
NC_035079.1	4531099	.	A	G	.	.	MAF_USDA=5.738
NC_035079.1	4531104	.	A	C	.	.	MAF_USDA=3.279
NC_035079.1	4531136	.	T	C	.	.	MAF_INRAE=10.833;MAF_USDA=4.098
NC_035079.1	4531138	.	C	A	.	.	MAF_INRAE=2.5;MAF_USDA=7.647
NC_035079.1	4531162	.	G	A	.	.	MAF_USDA=13.115
NC_035079.1	4531174	.	A	G	.	.	MAF_INRAE=5.833
NC_035079.1	4531200	.	A	T	.	.	MAF_USDA=13.115
NC_035079.1	4531273	.	T	C	.	.	MAF_INRAE=2.5
NC_035079.1	4531282	.	C	T	.	.	MAF_INRAE=15.0
NC_035079.1	4531283	.	G	A	.	.	MAF_INRAE=2.632
NC_035079.1	4531376	.	A	T	.	.	MAF_INRAE=6.667
NC_035079.1	4531393	.	G	T	.	.	MAF_USDA=4.918
NC_035079.1	4531416	.	G	T	.	.	MAF_USDA=1.639
NC_035079.1	4531428	.	G	T	.	.	MAF_USDA=1.639
NC_035079.1	4531453	.	C	A	.	.	MAF_USDA=5.738
NC_035079.1	4531783	.	G	A	.	.	MAF_USDA=47.917
NC_035079.1	4531833	.	A	G	.	.	MAF_USDA=7.377
NC_035079.1	4531848	.	A	T	.	.	MAF_USDA=4.098
NC_035079.1	4531866	.	C	A	.	.	MAF_USDA=6.471
NC_035079.1	4532003	.	A	T	.	.	MAF_USDA=43.75
NC_035079.1	4532004	.	A	G	.	.	MAF_USDA=6.25
NC_035079.1	4532059	.	G	C	.	.	MAF_USDA=43.75
NC_035079.1	4532296	.	T	A	.	.	MAF_USDA=5.738
NC_035079.1	4532301	.	A	G	.	.	MAF_USDA=6.25
NC_035079.1	4532316	.	A	G	.	.	MAF_USDA=9.016
NC_035079.1	4532385	.	T	A	.	.	MAF_USDA=33.333
NC_035079.1	4532390	.	G	A	.	.	MAF_USDA=16.667
NC_035079.1	4532470	.	C	A	.	.	MAF_INRAE=5.263
NC_035079.1	4532491	.	A	G	.	.	MAF_INRAE=2.632
NC_035079.1	4532511	.	G	T	.	.	MAF_USDA=8.333
NC_035079.1	4532646	.	G	A	.	.	MAF_USDA=4.918
NC_035079.1	4532649	.	T	G	.	.	MAF_INRAE=6.667
NC_035079.1	4532669	.	G	T	.	.	MAF_USDA=2.5
NC_035079.1	4532693	.	A	G	.	.	MAF_INRAE=5.833
NC_035079.1	4532711	.	G	T	.	.	MAF_INRAE=5.833
NC_035079.1	4532946	.	G	A	.	.	MAF_USDA=20.833
NC_035079.1	4533007	.	T	C	.	.	MAF_USDA=4.167
NC_035079.1	4533018	.	C	T	.	.	MAF_USDA=8.333
NC_035079.1	4533027	.	G	A	.	.	MAF_USDA=10.417
NC_035079.1	4533136	.	G	C	.	.	MAF_INRAE=40.0;MAF_USDA=18.824
NC_035079.1	4533172	.	C	T	.	.	MAF_INRAE=10.833;MAF_USDA=1.765
NC_035079.1	4533184	.	G	C	.	.	MAF_INRAE=4.43
NC_035079.1	4535117	.	A	C	.	.	MAF_INRAE=2.632
NC_035079.1	4537749	.	A	T	.	.	MAF_INRAE=1.667
NC_035079.1	4537751	.	G	A	.	.	MAF_INRAE=1.667
NC_035079.1	4537765	.	C	A	.	.	MAF_INRAE=1.667
NC_035079.1	4537774	.	C	A	.	.	MAF_INRAE=1.667
NC_035079.1	4537798	.	G	A	.	.	MAF_INRAE=28.333
NC_035079.1	4537801	.	A	G	.	.	MAF_INRAE=2.632
NC_035079.1	4537860	.	G	A	.	.	MAF_INRAE=33.333
NC_035079.1	4537874	.	T	C	.	.	MAF_INRAE=42.5
NC_035079.1	4537989	.	C	T	.	.	MAF_INRAE=24.167
NC_035079.1	4538032	.	T	C	.	.	MAF_INRAE=16.667
NC_035079.1	4538107	.	T	C	.	.	MAF_INRAE=27.5
NC_035079.1	4538127	.	G	T	.	.	MAF_INRAE=12.5
NC_035079.1	4538146	.	T	C	.	.	MAF_INRAE=21.667
NC_035079.1	4538185	.	A	G	.	.	MAF_INRAE=2.5
NC_035079.1	4538241	.	C	T	.	.	MAF_INRAE=5.0;MAF_USDA=41.667
NC_035079.1	4538258	.	G	A	.	.	MAF_USDA=1.639
NC_035079.1	4538302	.	T	C	.	.	MAF_INRAE=12.5
NC_035079.1	4538309	.	G	T	.	.	MAF_INRAE=37.5
NC_035079.1	4538385	.	G	A	.	.	MAF_USDA=6.25
NC_035079.1	4538441	.	A	G	.	.	MAF_USDA=6.25
NC_035079.1	4539013	.	G	A	.	.	MAF_USDA=7.059
NC_035079.1	4539024	.	G	T	.	.	MAF_INRAE=2.632
NC_035079.1	4539065	.	G	A	.	.	MAF_INRAE=9.167
NC_035079.1	4539167	.	A	G	.	.	MAF_USDA=33.333
NC_035079.1	4541649	.	T	A	.	.	MAF_INRAE=1.667;MAF_USDA=3.279
NC_035079.1	4541667	.	C	G	.	.	MAF_INRAE=1.667;MAF_USDA=3.279
NC_035079.1	4541705	.	G	T	.	.	MAF_USDA=1.639
NC_035079.1	4541711	.	G	A	.	.	MAF_INRAE=23.418;MAF_USDA=18.852
NC_035079.1	4541751	.	A	T	.	.	MAF_INRAE=39.474
NC_035079.1	4541757	.	G	A	.	.	MAF_USDA=3.279
NC_035079.1	4541794	.	A	G	.	.	MAF_USDA=17.059
NC_035079.1	4541799	.	C	G	.	.	MAF_USDA=1.639
NC_035079.1	4541916	.	G	T	.	.	MAF_USDA=1.667
NC_035079.1	4541942	.	C	T	.	.	MAF_USDA=22.917
NC_035079.1	4542107	.	T	C	.	.	MAF_INRAE=1.667
NC_035079.1	4542248	.	A	C	.	.	MAF_USDA=30.952
NC_035079.1	4542293	.	C	G	.	.	MAF_USDA=28.571
NC_035079.1	4543375	.	A	C	.	.	MAF_USDA=40.909
NC_035079.1	4543568	.	CTATATA	CTATATG	.	.	MAF_USDA=30.0
NC_035079.1	4543703	.	G	T	.	.	MAF_USDA=12.346
NC_035079.1	4543763	.	C	T	.	.	MAF_USDA=29.661
NC_035079.1	4543773	.	C	T	.	.	MAF_USDA=2.542
NC_035079.1	4543786	.	A	T	.	.	MAF_USDA=40.0
NC_035079.1	4543790	.	A	G	.	.	MAF_USDA=45.238
NC_035079.1	4543806	.	A	C	.	.	MAF_USDA=16.049
NC_035079.1	4543826	.	C	T	.	.	MAF_INRAE=25.0
NC_035079.1	4543829	.	G	T	.	.	MAF_USDA=42.771
NC_035079.1	4543873	.	A	T	.	.	MAF_USDA=36.957
NC_035079.1	4543877	.	C	T	.	.	MAF_USDA=1.667
NC_035079.1	4543910	.	A	T	.	.	MAF_USDA=15.217
NC_035079.1	4544110	.	A	G	.	.	MAF_USDA=50.0
NC_035079.1	4544512	.	G	C	.	.	MAF_USDA=37.5
NC_035079.1	4544866	.	G	A	.	.	MAF_USDA=34.091
NC_035079.1	4544902	.	G	A	.	.	MAF_INRAE=5.0;MAF_USDA=14.583
NC_035079.1	4544965	.	A	G	.	.	MAF_USDA=5.738
NC_035079.1	4544972	.	G	A	.	.	MAF_USDA=5.294
NC_035079.1	4545025	.	A	G	.	.	MAF_INRAE=35.443
NC_035079.1	4545030	.	A	G	.	.	MAF_INRAE=35.443
NC_035079.1	4545070	.	C	G	.	.	MAF_INRAE=14.557
NC_035079.1	4545198	.	G	A	.	.	MAF_INRAE=15.19
NC_035079.1	4545199	.	C	T	.	.	MAF_INRAE=15.833
NC_035079.1	4545238	.	C	T	.	.	MAF_INRAE=7.895
NC_035079.1	4545248	.	A	G	.	.	MAF_INRAE=2.5;MAF_USDA=7.377
NC_035079.1	4545328	.	G	A	.	.	MAF_INRAE=10.759;MAF_USDA=15.882
NC_035079.1	4545359	.	A	C	.	.	MAF_INRAE=6.667
NC_035079.1	4545407	.	T	A	.	.	MAF_USDA=3.279
NC_035079.1	4545429	.	A	G	.	.	MAF_INRAE=15.833
NC_035079.1	4545437	.	C	T	.	.	MAF_INRAE=5.833
NC_035079.1	4545478	.	G	A	.	.	MAF_USDA=10.417
NC_035079.1	4546221	.	A	G	.	.	MAF_USDA=12.5
NC_035079.1	4546449	.	A	T	.	.	MAF_USDA=14.583
NC_035079.1	4546465	.	C	T	.	.	MAF_USDA=25.0
NC_035079.1	4546483	.	A	G	.	.	MAF_USDA=10.417
NC_035079.1	4546533	.	T	A	.	.	MAF_USDA=14.583
NC_035079.1	4546592	.	G	T	.	.	MAF_USDA=1.724
NC_035079.1	4546607	.	C	A	.	.	MAF_USDA=5.488
NC_035079.1	4546619	.	C	A	.	.	MAF_USDA=4.31
NC_035079.1	4546709	.	C	T	.	.	MAF_INRAE=48.333
NC_035079.1	4546720	.	G	T	.	.	MAF_INRAE=3.333;MAF_USDA=1.639
NC_035079.1	4546760	.	G	T	.	.	MAF_INRAE=3.333;MAF_USDA=2.459
NC_035079.1	4546771	.	C	T	.	.	MAF_INRAE=2.632
NC_035079.1	4546783	.	G	A	.	.	MAF_INRAE=6.667;MAF_USDA=7.647
NC_035079.1	4546809	.	T	C	.	.	MAF_INRAE=25.833
NC_035079.1	4546812	.	A	T	.	.	MAF_USDA=3.279
NC_035079.1	4546841	.	T	G	.	.	MAF_INRAE=3.165;MAF_USDA=4.706
NC_035079.1	4546863	.	C	T	.	.	MAF_INRAE=20.0;MAF_USDA=11.765
NC_035079.1	4546945	.	T	C	.	.	MAF_INRAE=6.667
NC_035079.1	4546977	.	G	A	.	.	MAF_INRAE=2.632;MAF_USDA=20.833
NC_035079.1	4546990	.	T	C	.	.	MAF_INRAE=5.0
NC_035079.1	4547024	.	C	A	.	.	MAF_USDA=3.279
NC_035079.1	4547079	.	G	A	.	.	MAF_INRAE=24.167
NC_035079.1	4547083	.	A	C	.	.	MAF_INRAE=3.165;MAF_USDA=2.459
NC_035079.1	4547084	.	A	C	.	.	MAF_INRAE=3.333;MAF_USDA=2.459
NC_035079.1	4547144	.	T	C	.	.	MAF_INRAE=39.167
NC_035079.1	4547145	.	G	A	.	.	MAF_INRAE=12.5
NC_035079.1	4547148	.	C	T	.	.	MAF_INRAE=25.0
NC_035079.1	4547171	.	C	A	.	.	MAF_INRAE=5.696;MAF_USDA=1.639
NC_035079.1	4547176	.	C	T	.	.	MAF_INRAE=1.667
NC_035079.1	4547191	.	T	A	.	.	MAF_INRAE=8.333
NC_035079.1	4547195	.	T	G	.	.	MAF_INRAE=8.333;MAF_USDA=4.918
NC_035079.1	4547210	.	A	T	.	.	MAF_INRAE=8.333;MAF_USDA=9.412
NC_035079.1	4547254	.	C	A	.	.	MAF_INRAE=2.632
NC_035079.1	4547261	.	C	T	.	.	MAF_INRAE=5.833;MAF_USDA=2.083
NC_035079.1	4547312	.	C	A	.	.	MAF_INRAE=3.333
NC_035079.1	4547449	.	C	A	.	.	MAF_INRAE=3.333;MAF_USDA=10.0
NC_035079.1	4547503	.	C	T	.	.	MAF_INRAE=13.333
NC_035079.1	4547755	.	G	A	.	.	MAF_INRAE=3.333
NC_035079.1	4547806	.	A	T	.	.	MAF_INRAE=4.167
NC_035079.1	4547819	.	G	A	.	.	MAF_INRAE=2.5
NC_035079.1	4548489	.	C	T	.	.	MAF_USDA=39.583
NC_035079.1	4548494	.	C	G	.	.	MAF_USDA=20.833
NC_035079.1	4548555	.	A	G	.	.	MAF_INRAE=1.667
NC_035079.1	4548558	.	G	A	.	.	MAF_INRAE=1.667
NC_035079.1	4548563	.	A	G	.	.	MAF_USDA=14.754
NC_035079.1	4548600	.	C	T	.	.	MAF_USDA=1.639
NC_035079.1	4548661	.	C	G	.	.	MAF_INRAE=45.0;MAF_USDA=32.787
NC_035079.1	4548712	.	C	T	.	.	MAF_USDA=1.639
NC_035079.1	4548763	.	C	T	.	.	MAF_INRAE=25.0
NC_035079.1	4548780	.	G	T	.	.	MAF_INRAE=15.0
NC_035079.1	4548786	.	T	C	.	.	MAF_INRAE=3.333
NC_035079.1	4548855	.	T	G	.	.	MAF_INRAE=2.5
NC_035079.1	4548858	.	A	G	.	.	MAF_INRAE=1.667
NC_035079.1	4548906	.	A	G	.	.	MAF_INRAE=20.0
NC_035079.1	4548966	.	G	A	.	.	MAF_USDA=6.557
NC_035079.1	4548988	.	G	T	.	.	MAF_INRAE=32.5;MAF_USDA=25.294
NC_035079.1	4548996	.	T	C	.	.	MAF_INRAE=20.833;MAF_USDA=15.882
NC_035079.1	4549014	.	G	A	.	.	MAF_INRAE=15.833
NC_035079.1	4549033	.	T	C	.	.	MAF_USDA=6.557
NC_035079.1	4549057	.	G	A	.	.	MAF_USDA=11.475
NC_035079.1	4549059	.	C	A	.	.	MAF_USDA=2.459
NC_035079.1	4549064	.	T	C	.	.	MAF_USDA=11.475
NC_035079.1	4549065	.	G	C	.	.	MAF_INRAE=1.667
NC_035079.1	4549078	.	T	G	.	.	MAF_USDA=11.475
NC_035079.1	4549081	.	T	A	.	.	MAF_INRAE=2.5;MAF_USDA=4.918
NC_035079.1	4549111	.	C	G	.	.	MAF_INRAE=8.333
NC_035079.1	4549115	.	G	A	.	.	MAF_INRAE=8.333
NC_035079.1	4549220	.	G	A	.	.	MAF_USDA=39.583
NC_035079.1	4549395	.	G	A	.	.	MAF_INRAE=4.167
NC_035079.1	4549397	.	C	T	.	.	MAF_INRAE=1.667
NC_035079.1	4549418	.	G	A	.	.	MAF_USDA=14.583
NC_035079.1	4549550	.	G	A	.	.	MAF_USDA=5.738
NC_035079.1	4549604	.	C	T	.	.	MAF_INRAE=3.333
NC_035079.1	4549611	.	C	T	.	.	MAF_INRAE=2.5
NC_035079.1	4549633	.	C	A	.	.	MAF_INRAE=2.5
NC_035079.1	4549635	.	C	A	.	.	MAF_INRAE=2.5
NC_035079.1	4549639	.	G	A	.	.	MAF_INRAE=2.5
NC_035079.1	4549692	.	A	G	.	.	MAF_USDA=13.115
NC_035079.1	4549705	.	G	C	.	.	MAF_USDA=13.115
NC_035079.1	4549712	.	G	A	.	.	MAF_USDA=2.459
NC_035079.1	4549910	.	G	T	.	.	MAF_INRAE=5.263
NC_035079.1	4550024	.	A	C	.	.	MAF_USDA=32.609
NC_035079.1	4550027	.	T	C	.	.	MAF_USDA=32.609
NC_035079.1	4550179	.	T	G	.	.	MAF_USDA=10.87
NC_035079.1	4551278	.	T	A	.	.	MAF_USDA=9.146
NC_035079.1	4551289	.	G	C	.	.	MAF_USDA=2.083
NC_035079.1	4551308	.	T	G	.	.	MAF_USDA=16.667
NC_035079.1	4551309	.	A	C	.	.	MAF_USDA=16.667
NC_035079.1	4553982	.	A	G	.	.	MAF_USDA=1.724
NC_035079.1	4554094	.	T	A	.	.	MAF_USDA=4.167
NC_035079.1	4554133	.	G	A	.	.	MAF_USDA=4.268
NC_035079.1	4554252	.	A	C	.	.	MAF_USDA=4.167
NC_035079.1	4554280	.	T	C	.	.	MAF_USDA=4.167
NC_035079.1	4554526	.	G	A	.	.	MAF_USDA=8.333
NC_035079.1	4554531	.	T	G	.	.	MAF_USDA=8.333
NC_035079.1	4554624	.	A	G	.	.	MAF_USDA=6.25
NC_035079.1	4554638	.	A	C	.	.	MAF_USDA=8.333
NC_035079.1	4554645	.	A	C	.	.	MAF_USDA=8.333
NC_035079.1	4554647	.	T	C	.	.	MAF_USDA=8.333
NC_035079.1	4554655	.	T	G	.	.	MAF_USDA=8.333
NC_035079.1	4554658	.	G	A	.	.	MAF_USDA=8.333
NC_035079.1	4554691	.	C	T	.	.	MAF_USDA=8.333
NC_035079.1	4554692	.	T	G	.	.	MAF_USDA=8.333
NC_035079.1	4554708	.	C	T	.	.	MAF_USDA=8.333
NC_035079.1	4554710	.	T	A	.	.	MAF_USDA=8.333
NC_035079.1	4554772	.	C	T	.	.	MAF_USDA=8.333
NC_035079.1	4555042	.	G	C	.	.	MAF_USDA=6.25
NC_035079.1	4555043	.	A	G	.	.	MAF_USDA=8.333
NC_035079.1	4555083	.	A	C	.	.	MAF_USDA=8.333
NC_035079.1	4555103	.	G	A	.	.	MAF_USDA=8.333
NC_035079.1	4555153	.	G	A	.	.	MAF_USDA=10.417
NC_035079.1	4555190	.	T	G	.	.	MAF_USDA=8.333
NC_035079.1	4555199	.	T	A	.	.	MAF_USDA=6.25
NC_035079.1	4555243	.	A	G	.	.	MAF_USDA=6.25
NC_035079.1	4555278	.	A	G	.	.	MAF_USDA=8.333
NC_035079.1	4555302	.	T	C	.	.	MAF_USDA=6.25
NC_035079.1	4555309	.	C	T	.	.	MAF_USDA=8.333
NC_035079.1	4555411	.	G	T	.	.	MAF_USDA=8.333
NC_035079.1	4555447	.	T	G	.	.	MAF_USDA=6.25
NC_035079.1	4555448	.	G	A	.	.	MAF_USDA=6.25
NC_035079.1	4555468	.	G	T	.	.	MAF_USDA=8.333
NC_035079.1	4555498	.	G	T	.	.	MAF_USDA=18.75
NC_035079.1	4555499	.	G	C	.	.	MAF_USDA=37.5
NC_035079.1	4555507	.	A	G	.	.	MAF_USDA=8.333
NC_035079.1	4557139	.	T	C	.	.	MAF_USDA=8.197
NC_035079.1	4557141	.	C	T	.	.	MAF_INRAE=3.333
NC_035079.1	4557245	.	C	T	.	.	MAF_INRAE=3.333;MAF_USDA=1.176
NC_035079.1	4557252	.	A	C	.	.	MAF_USDA=4.918
NC_035079.1	4557390	.	A	T	.	.	MAF_INRAE=27.5
NC_035079.1	4557437	.	T	C	.	.	MAF_INRAE=8.333
NC_035079.1	4557515	.	C	A	.	.	MAF_USDA=1.639
NC_035079.1	4557535	.	G	A	.	.	MAF_INRAE=20.0
NC_035079.1	4557557	.	C	G	.	.	MAF_INRAE=2.632
NC_035079.1	4557752	.	A	G	.	.	MAF_INRAE=26.667
NC_035079.1	4557773	.	C	G	.	.	MAF_INRAE=45.833
NC_035079.1	4557836	.	T	C	.	.	MAF_USDA=8.333
NC_035079.1	4557842	.	C	T	.	.	MAF_INRAE=15.833
NC_035079.1	4557848	.	C	A	.	.	MAF_USDA=27.083
NC_035079.1	4557864	.	G	T	.	.	MAF_USDA=47.917
NC_035079.1	4557868	.	A	T	.	.	MAF_USDA=18.75
NC_035079.1	4557881	.	A	T	.	.	MAF_USDA=31.25
NC_035079.1	4558038	.	C	A	.	.	MAF_INRAE=3.333
NC_035079.1	4558064	.	T	G	.	.	MAF_INRAE=2.5
NC_035079.1	4558071	.	T	A	.	.	MAF_INRAE=2.5
NC_035079.1	4558090	.	C	A	.	.	MAF_INRAE=12.5
NC_035079.1	4558102	.	T	G	.	.	MAF_INRAE=2.5
NC_035079.1	4558205	.	A	T	.	.	MAF_USDA=35.417
NC_035079.1	4558466	.	C	T	.	.	MAF_INRAE=42.5
NC_035079.1	4558467	.	A	G	.	.	MAF_INRAE=1.667
NC_035079.1	4558647	.	G	A	.	.	MAF_USDA=8.333
NC_035079.1	4565142	.	C	T	.	.	MAF_USDA=4.167
NC_035079.1	4565163	.	A	G	.	.	MAF_USDA=2.459
NC_035079.1	4565248	.	G	A	.	.	MAF_USDA=45.294
NC_035079.1	4565257	.	A	C	.	.	MAF_USDA=7.647
NC_035079.1	4565274	.	T	G	.	.	MAF_USDA=8.824
NC_035079.1	4565386	.	A	T	.	.	MAF_USDA=1.667
NC_035079.1	4565390	.	C	G	.	.	MAF_USDA=1.667
NC_035079.1	4565395	.	T	C	.	.	MAF_USDA=3.279
NC_035079.1	4565450	.	A	C	.	.	MAF_USDA=2.459
NC_035079.1	4565459	.	T	G	.	.	MAF_USDA=4.118
NC_035079.1	4565473	.	A	C	.	.	MAF_USDA=1.639
NC_035079.1	4565474	.	G	A	.	.	MAF_USDA=2.459
NC_035079.1	4565629	.	T	C	.	.	MAF_USDA=12.5
NC_035079.1	4565658	.	A	G	.	.	MAF_USDA=8.333
NC_035079.1	4565767	.	C	A	.	.	MAF_USDA=28.659
NC_035079.1	4565909	.	C	T	.	.	MAF_USDA=2.5
NC_035079.1	4565945	.	A	T	.	.	MAF_USDA=10.417
NC_035079.1	4565947	.	C	T	.	.	MAF_USDA=6.25
NC_035079.1	4565950	.	C	G	.	.	MAF_USDA=1.695
NC_035079.1	4566658	.	C	T	.	.	MAF_INRAE=2.632;MAF_USDA=10.0
NC_035079.1	4566722	.	G	C	.	.	MAF_USDA=2.459
NC_035079.1	4566759	.	T	C	.	.	MAF_USDA=15.909
NC_035079.1	4567140	.	T	C	.	.	MAF_USDA=11.765
NC_035079.1	4567221	.	A	G	.	.	MAF_USDA=12.353
NC_035079.1	4567277	.	T	A	.	.	MAF_USDA=16.667
NC_035079.1	4567293	.	C	T	.	.	MAF_USDA=2.459
NC_035079.1	4567327	.	C	A	.	.	MAF_INRAE=2.632;MAF_USDA=1.639
NC_035079.1	4568283	.	C	T	.	.	MAF_INRAE=2.632
NC_035079.1	4568390	.	G	A	.	.	MAF_USDA=10.833
NC_035079.1	4568393	.	G	T	.	.	MAF_USDA=1.667
NC_035079.1	4568396	.	A	G	.	.	MAF_USDA=7.5
NC_035079.1	4568495	.	C	A	.	.	MAF_USDA=2.083
NC_035079.1	4569843	.	C	T	.	.	MAF_USDA=35.417
NC_035079.1	4569845	.	G	A	.	.	MAF_INRAE=2.632
NC_035079.1	4570044	.	C	T	.	.	MAF_USDA=5.738
NC_035079.1	4570065	.	T	C	.	.	MAF_INRAE=16.667
NC_035079.1	4570088	.	C	T	.	.	MAF_INRAE=2.5
NC_035079.1	4570090	.	T	G	.	.	MAF_USDA=6.557
NC_035079.1	4570166	.	C	T	.	.	MAF_INRAE=5.833;MAF_USDA=1.639
NC_035079.1	4570171	.	C	G	.	.	MAF_USDA=1.639
NC_035079.1	4570282	.	G	A	.	.	MAF_USDA=1.639
NC_035079.1	4570299	.	G	A	.	.	MAF_INRAE=2.632
NC_035079.1	4570314	.	G	A	.	.	MAF_USDA=12.5
NC_035079.1	4570315	.	G	A	.	.	MAF_USDA=8.235
NC_035079.1	4570430	.	A	T	.	.	MAF_USDA=28.261
NC_035079.1	4570436	.	A	G	.	.	MAF_USDA=23.913
NC_035079.1	4570555	.	T	A	.	.	MAF_USDA=15.217
NC_035079.1	4576088	.	G	A	.	.	MAF_USDA=5.738
NC_035079.1	4576190	.	G	A	.	.	MAF_INRAE=2.632
NC_035079.1	4576292	.	G	A	.	.	MAF_USDA=5.738
NC_035079.1	4576305	.	T	C	.	.	MAF_INRAE=2.632;MAF_USDA=9.836
NC_035079.1	4576307	.	G	A	.	.	MAF_USDA=10.656
NC_035079.1	4577463	.	C	A	.	.	MAF_USDA=4.762
NC_035079.1	4577505	.	T	C	.	.	MAF_INRAE=6.667;MAF_USDA=6.667
NC_035079.1	4577513	.	C	T	.	.	MAF_INRAE=5.0;MAF_USDA=2.5
NC_035079.1	4577990	.	C	A	.	.	MAF_USDA=33.333
NC_035079.1	4580924	.	A	G	.	.	MAF_USDA=12.5
NC_035079.1	4581024	.	A	G	.	.	MAF_INRAE=2.5
NC_035079.1	4581063	.	C	T	.	.	MAF_USDA=47.917
NC_035079.1	4581200	.	T	C	.	.	MAF_USDA=10.588
NC_035079.1	4581219	.	G	A	.	.	MAF_USDA=2.353
NC_035079.1	4581226	.	G	A	.	.	MAF_INRAE=16.667
NC_035079.1	4581250	.	A	G	.	.	MAF_USDA=1.639
NC_035079.1	4581394	.	T	A	.	.	MAF_INRAE=38.333;MAF_USDA=41.667
NC_035079.1	4581398	.	G	A	.	.	MAF_USDA=5.952
NC_035079.1	4581405	.	C	T	.	.	MAF_INRAE=2.5;MAF_USDA=4.167
NC_035079.1	4581414	.	G	T	.	.	MAF_USDA=2.5
NC_035079.1	4581440	.	G	A	.	.	MAF_INRAE=2.5;MAF_USDA=4.167
NC_035079.1	4581463	.	G	A	.	.	MAF_INRAE=7.5;MAF_USDA=14.583
NC_035079.1	4581567	.	T	C	.	.	MAF_INRAE=14.167
NC_035079.1	4581572	.	G	A	.	.	MAF_INRAE=30.833
NC_035079.1	4581627	.	A	T	.	.	MAF_INRAE=22.5
NC_035079.1	4581628	.	A	C	.	.	MAF_USDA=2.459
NC_035079.1	4581631	.	T	G	.	.	MAF_INRAE=44.167
NC_035079.1	4581640	.	T	A	.	.	MAF_USDA=1.639
NC_035079.1	4581669	.	T	C	.	.	MAF_INRAE=5.0
NC_035079.1	4581682	.	T	G	.	.	MAF_INRAE=15.833
NC_035079.1	4581707	.	C	T	.	.	MAF_USDA=1.639
NC_035079.1	4581768	.	C	T	.	.	MAF_INRAE=4.167
NC_035079.1	4581782	.	T	A	.	.	MAF_INRAE=39.167
NC_035079.1	4581821	.	G	A	.	.	MAF_INRAE=4.167;MAF_USDA=2.941
NC_035079.1	4581840	.	T	C	.	.	MAF_INRAE=32.5
NC_035079.1	4581848	.	G	A	.	.	MAF_INRAE=50.0
NC_035079.1	4581857	.	C	G	.	.	MAF_INRAE=48.333
NC_035079.1	4581892	.	C	A	.	.	MAF_USDA=4.918
NC_035079.1	4581957	.	C	T	.	.	MAF_INRAE=2.5;MAF_USDA=3.279
NC_035079.1	4581958	.	A	G	.	.	MAF_INRAE=2.5
NC_035079.1	4581960	.	C	T	.	.	MAF_INRAE=3.333
NC_035079.1	4582026	.	C	A	.	.	MAF_USDA=14.583
NC_035079.1	4582030	.	C	A	.	.	MAF_INRAE=12.5
NC_035079.1	4582063	.	C	A	.	.	MAF_INRAE=1.667;MAF_USDA=2.459
NC_035079.1	4582098	.	T	C	.	.	MAF_USDA=9.412
NC_035079.1	4582117	.	C	T	.	.	MAF_INRAE=41.667
NC_035079.1	4582261	.	G	T	.	.	MAF_INRAE=5.0
NC_035079.1	4582270	.	G	A	.	.	MAF_USDA=3.279
NC_035079.1	4582383	.	G	A	.	.	MAF_INRAE=3.333
NC_035079.1	4582442	.	G	T	.	.	MAF_INRAE=10.833
NC_035079.1	4582593	.	A	T	.	.	MAF_USDA=8.333
NC_035079.1	4582637	.	C	T	.	.	MAF_USDA=3.279
NC_035079.1	4582707	.	A	G	.	.	MAF_INRAE=9.167
NC_035079.1	4582713	.	G	A	.	.	MAF_INRAE=4.167
NC_035079.1	4582778	.	G	A	.	.	MAF_INRAE=36.667
NC_035079.1	4582780	.	T	C	.	.	MAF_INRAE=2.5;MAF_USDA=2.459
NC_035079.1	4582794	.	C	T	.	.	MAF_INRAE=6.667;MAF_USDA=6.471
NC_035079.1	4582836	.	A	T	.	.	MAF_USDA=1.639
NC_035079.1	4582840	.	A	T	.	.	MAF_USDA=3.279
NC_035079.1	4582846	.	A	G	.	.	MAF_USDA=3.279
NC_035079.1	4582855	.	G	C	.	.	MAF_USDA=6.557
NC_035079.1	4582873	.	G	T	.	.	MAF_INRAE=1.667
NC_035079.1	4582903	.	A	C	.	.	MAF_INRAE=20.833;MAF_USDA=10.417
NC_035079.1	4582931	.	C	T	.	.	MAF_USDA=16.471
NC_035079.1	4582937	.	C	T	.	.	MAF_USDA=2.459
NC_035079.1	4583017	.	C	T	.	.	MAF_INRAE=1.667
NC_035079.1	4583050	.	C	A	.	.	MAF_INRAE=4.167
NC_035079.1	4584585	.	T	C	.	.	MAF_USDA=3.279
NC_035079.1	4584586	.	A	G	.	.	MAF_USDA=7.059
NC_035079.1	4584619	.	G	A	.	.	MAF_INRAE=5.833;MAF_USDA=7.059
NC_035079.1	4584778	.	C	T	.	.	MAF_USDA=3.529
NC_035079.1	4584885	.	C	T	.	.	MAF_USDA=1.639
NC_035079.1	4584954	.	G	A	.	.	MAF_INRAE=15.19
NC_035079.1	4584968	.	C	A	.	.	MAF_USDA=1.639
NC_035079.1	4584970	.	T	A	.	.	MAF_USDA=1.639
NC_035079.1	4584972	.	T	A	.	.	MAF_USDA=1.639
NC_035079.1	4585012	.	C	T	.	.	MAF_USDA=8.333
NC_035079.1	4585131	.	C	G	.	.	MAF_USDA=3.279
NC_035079.1	4585163	.	C	T	.	.	MAF_USDA=9.836
NC_035079.1	4585202	.	T	G	.	.	MAF_USDA=2.459
NC_035079.1	4585203	.	C	T	.	.	MAF_INRAE=2.5;MAF_USDA=2.459
NC_035079.1	4585234	.	T	C	.	.	MAF_INRAE=3.333;MAF_USDA=3.279
NC_035079.1	4585280	.	G	A	.	.	MAF_INRAE=45.0
NC_035079.1	4585341	.	C	G	.	.	MAF_USDA=2.459
NC_035079.1	4585354	.	G	T	.	.	MAF_USDA=18.824
NC_035079.1	4585533	.	A	G	.	.	MAF_USDA=14.286
NC_035079.1	4585673	.	A	C	.	.	MAF_USDA=14.583
NC_035079.1	4585674	.	A	T	.	.	MAF_USDA=14.583
NC_035079.1	4585691	.	G	C	.	.	MAF_USDA=3.279
NC_035079.1	4585720	.	G	T	.	.	MAF_USDA=6.557
NC_035079.1	4585721	.	T	C	.	.	MAF_USDA=37.647
NC_035079.1	4585726	.	G	C	.	.	MAF_USDA=4.918
NC_035079.1	4585735	.	G	T	.	.	MAF_USDA=18.75
NC_035079.1	4585768	.	G	A	.	.	MAF_INRAE=6.667
NC_035079.1	4585806	.	T	G	.	.	MAF_INRAE=8.333
NC_035079.1	4585809	.	G	A	.	.	MAF_USDA=10.417
NC_035079.1	4585836	.	T	G	.	.	MAF_INRAE=2.5
NC_035079.1	4585839	.	T	C	.	.	MAF_INRAE=12.025
NC_035079.1	4585840	.	C	G	.	.	MAF_INRAE=14.167
NC_035079.1	4585867	.	T	C	.	.	MAF_INRAE=3.333
NC_035079.1	4585899	.	C	A	.	.	MAF_INRAE=9.167
NC_035079.1	4585907	.	T	G	.	.	MAF_INRAE=2.5
NC_035079.1	4586049	.	T	G	.	.	MAF_USDA=8.235
NC_035079.1	4586079	.	A	T	.	.	MAF_USDA=1.765
NC_035079.1	4586097	.	G	T	.	.	MAF_INRAE=2.5
NC_035079.1	4586100	.	G	A	.	.	MAF_INRAE=2.5;MAF_USDA=8.235
NC_035079.1	4586106	.	T	A	.	.	MAF_INRAE=2.5
NC_035079.1	4586111	.	G	T	.	.	MAF_INRAE=2.5;MAF_USDA=8.235
NC_035079.1	4586125	.	G	A	.	.	MAF_USDA=3.279
NC_035079.1	4586216	.	G	T	.	.	MAF_USDA=8.333
NC_035079.1	4588427	.	T	A	.	.	MAF_USDA=18.182
NC_035079.1	4588436	.	A	G	.	.	MAF_USDA=18.182
NC_035079.1	4588459	.	T	C	.	.	MAF_INRAE=5.263
NC_035079.1	4588499	.	G	C	.	.	MAF_INRAE=5.263
NC_035079.1	4588538	.	A	G	.	.	MAF_INRAE=5.263
NC_035079.1	4589466	.	A	T	.	.	MAF_USDA=34.091
NC_035079.1	4589616	.	A	G	.	.	MAF_USDA=12.5
NC_035079.1	4589785	.	C	T	.	.	MAF_USDA=16.071
NC_035079.1	4589801	.	G	T	.	.	MAF_USDA=8.333
NC_035079.1	4589802	.	T	A	.	.	MAF_USDA=43.75
NC_035079.1	4589813	.	G	T	.	.	MAF_USDA=41.667
NC_035079.1	4589818	.	A	C	.	.	MAF_USDA=41.667
NC_035079.1	4589897	.	G	A	.	.	MAF_INRAE=3.333
NC_035079.1	4589990	.	G	T	.	.	MAF_USDA=6.557
NC_035079.1	4590005	.	T	G	.	.	MAF_USDA=24.118
NC_035079.1	4590006	.	C	A	.	.	MAF_USDA=25.882
NC_035079.1	4590021	.	G	C	.	.	MAF_USDA=12.941
NC_035079.1	4590071	.	T	G	.	.	MAF_USDA=8.197
NC_035079.1	4590139	.	A	G	.	.	MAF_USDA=43.75
NC_035079.1	4590188	.	T	C	.	.	MAF_USDA=43.75
NC_035079.1	4592545	.	G	A	.	.	MAF_INRAE=7.895
NC_035079.1	4592622	.	A	C	.	.	MAF_INRAE=10.0;MAF_USDA=4.918
NC_035079.1	4592638	.	G	T	.	.	MAF_USDA=3.279
NC_035079.1	4592644	.	G	A	.	.	MAF_USDA=11.176
NC_035079.1	4592646	.	G	A	.	.	MAF_USDA=1.639
NC_035079.1	4592661	.	A	G	.	.	MAF_USDA=6.557
NC_035079.1	4592760	.	G	T	.	.	MAF_INRAE=23.333
NC_035079.1	4592784	.	T	A	.	.	MAF_INRAE=49.167
NC_035079.1	4592829	.	C	A	.	.	MAF_INRAE=6.667
NC_035079.1	4592835	.	G	A	.	.	MAF_INRAE=47.5
NC_035079.1	4592841	.	T	C	.	.	MAF_INRAE=35.833
NC_035079.1	4592862	.	G	A	.	.	MAF_USDA=16.667
NC_035079.1	4592876	.	C	T	.	.	MAF_USDA=18.75
NC_035079.1	4600221	.	G	T	.	.	MAF_USDA=10.87
NC_035079.1	4600502	.	A	C	.	.	MAF_INRAE=2.632
NC_035079.1	4600562	.	C	T	.	.	MAF_INRAE=2.632
NC_035079.1	4600629	.	C	A	.	.	MAF_USDA=8.333
NC_035079.1	4600658	.	A	C	.	.	MAF_INRAE=2.5
NC_035079.1	4600659	.	A	T	.	.	MAF_INRAE=13.158;MAF_USDA=4.167
NC_035079.1	4600665	.	G	A	.	.	MAF_INRAE=1.899
NC_035079.1	4600719	.	T	C	.	.	MAF_INRAE=4.43
NC_035079.1	4600737	.	GATA	GATG	.	.	MAF_USDA=6.25
NC_035079.1	4600767	.	T	C	.	.	MAF_USDA=27.083
NC_035079.1	4600774	.	T	C	.	.	MAF_INRAE=2.5;MAF_USDA=10.0
NC_035079.1	4600851	.	A	C	.	.	MAF_USDA=10.417
NC_035079.1	4600873	.	T	A	.	.	MAF_USDA=35.417
NC_035079.1	4600895	.	C	A	.	.	MAF_USDA=4.167
NC_035079.1	4600896	.	T	C	.	.	MAF_USDA=27.083
NC_035079.1	4600903	.	C	T	.	.	MAF_USDA=8.333
NC_035079.1	4600932	.	C	T	.	.	MAF_INRAE=3.165;MAF_USDA=10.417
NC_035079.1	4600998	.	T	G	.	.	MAF_USDA=20.833
NC_035079.1	4601003	.	C	G	.	.	MAF_USDA=20.833
NC_035079.1	4601065	.	T	A	.	.	MAF_USDA=27.083
NC_035079.1	4601150	.	T	A	.	.	MAF_USDA=2.083
NC_035079.1	4601281	.	T	A	.	.	MAF_USDA=33.333
NC_035079.1	4601732	.	G	A	.	.	MAF_USDA=10.417
NC_035079.1	4601737	.	C	G	.	.	MAF_USDA=8.333
NC_035079.1	4602042	.	A	G	.	.	MAF_USDA=4.167
NC_035079.1	4602154	.	G	T	.	.	MAF_USDA=37.5
NC_035079.1	4602587	.	T	C	.	.	MAF_INRAE=5.263
NC_035079.1	4602642	.	T	A	.	.	MAF_USDA=4.167
NC_035079.1	4602695	.	G	T	.	.	MAF_USDA=14.583
NC_035079.1	4602731	.	T	A	.	.	MAF_USDA=22.917
NC_035079.1	4602732	.	G	A	.	.	MAF_INRAE=5.0
NC_035079.1	4602741	.	C	T	.	.	MAF_USDA=4.098
NC_035079.1	4602813	.	T	G	.	.	MAF_INRAE=29.167;MAF_USDA=19.048
NC_035079.1	4602837	.	C	T	.	.	MAF_USDA=10.417
NC_035079.1	4602849	.	T	C	.	.	MAF_INRAE=4.43
NC_035079.1	4602851	.	T	G	.	.	MAF_USDA=2.459
NC_035079.1	4602853	.	A	C	.	.	MAF_INRAE=42.5;MAF_USDA=15.294
NC_035079.1	4602861	.	A	C	.	.	MAF_INRAE=1.899
NC_035079.1	4602870	.	A	C	.	.	MAF_USDA=3.279
NC_035079.1	4602882	.	T	C	.	.	MAF_INRAE=50.0
NC_035079.1	4602914	.	T	C	.	.	MAF_INRAE=2.632
NC_035079.1	4602929	.	G	C	.	.	MAF_INRAE=7.595;MAF_USDA=3.333
NC_035079.1	4602958	.	C	T	.	.	MAF_USDA=12.5
NC_035079.1	4602968	.	C	T	.	.	MAF_INRAE=2.632
NC_035079.1	4602991	.	A	G	.	.	MAF_INRAE=9.494
NC_035079.1	4602999	.	C	G	.	.	MAF_INRAE=8.861
NC_035079.1	4603064	.	C	A	.	.	MAF_USDA=2.083
NC_035079.1	4605023	.	T	G	.	.	MAF_USDA=10.417
NC_035079.1	4605065	.	G	A	.	.	MAF_USDA=2.5
NC_035079.1	4605070	.	C	T	.	.	MAF_USDA=31.25
NC_035079.1	4605231	.	T	G	.	.	MAF_USDA=1.639
NC_035079.1	4605238	.	C	G	.	.	MAF_USDA=5.738
NC_035079.1	4605240	.	C	A	.	.	MAF_USDA=4.098
NC_035079.1	4605242	.	T	C	.	.	MAF_USDA=5.738
NC_035079.1	4605259	.	C	G	.	.	MAF_USDA=6.557
NC_035079.1	4605261	.	A	C	.	.	MAF_USDA=5.882
NC_035079.1	4605263	.	T	C	.	.	MAF_USDA=7.377
NC_035079.1	4605280	.	C	G	.	.	MAF_USDA=3.279
NC_035079.1	4605282	.	A	C	.	.	MAF_USDA=4.098
NC_035079.1	4605284	.	T	C	.	.	MAF_USDA=3.279
NC_035079.1	4605301	.	C	G	.	.	MAF_USDA=2.459
NC_035079.1	4605303	.	A	C	.	.	MAF_USDA=2.459
NC_035079.1	4605330	.	G	A	.	.	MAF_USDA=4.167
NC_035079.1	4605385	.	C	G	.	.	MAF_USDA=2.459
NC_035079.1	4605392	.	A	C	.	.	MAF_USDA=2.5
NC_035079.1	4605404	.	C	G	.	.	MAF_USDA=2.459
NC_035079.1	4605470	.	A	G	.	.	MAF_USDA=33.333
NC_035079.1	4605481	.	G	A	.	.	MAF_USDA=2.459
NC_035079.1	4605512	.	C	T	.	.	MAF_USDA=3.529
NC_035079.1	4605520	.	A	T	.	.	MAF_USDA=1.639
NC_035079.1	4605538	.	A	G	.	.	MAF_USDA=2.459
NC_035079.1	4605559	.	G	A	.	.	MAF_USDA=6.25
NC_035079.1	4605622	.	G	T	.	.	MAF_USDA=4.098
NC_035079.1	4605663	.	T	G	.	.	MAF_INRAE=22.5
NC_035079.1	4605664	.	T	C	.	.	MAF_USDA=2.459
NC_035079.1	4605710	.	A	G	.	.	MAF_INRAE=11.667
NC_035079.1	4605721	.	C	T	.	.	MAF_INRAE=2.5;MAF_USDA=2.459
NC_035079.1	4605746	.	C	T	.	.	MAF_INRAE=11.667;MAF_USDA=9.524
NC_035079.1	4605747	.	G	C	.	.	MAF_INRAE=3.333;MAF_USDA=4.118
NC_035079.1	4605751	.	A	T	.	.	MAF_INRAE=32.5
NC_035079.1	4605761	.	A	C	.	.	MAF_INRAE=46.667
NC_035079.1	4605890	.	G	A	.	.	MAF_USDA=4.167
NC_035079.1	4605948	.	T	C	.	.	MAF_USDA=10.87
NC_035079.1	4605982	.	G	T	.	.	MAF_USDA=1.639
NC_035079.1	4606271	.	G	T	.	.	MAF_USDA=12.5
NC_035079.1	4606895	.	T	C	.	.	MAF_USDA=2.174
NC_035079.1	4606960	.	T	G	.	.	MAF_USDA=2.459
NC_035079.1	4606973	.	G	A	.	.	MAF_USDA=4.918
NC_035079.1	4607033	.	G	T	.	.	MAF_INRAE=2.632
NC_035079.1	4607473	.	T	C	.	.	MAF_USDA=29.545
NC_035079.1	4607480	.	A	C	.	.	MAF_USDA=29.545
NC_035079.1	4607522	.	C	T	.	.	MAF_INRAE=3.333
NC_035079.1	4607523	.	C	G	.	.	MAF_INRAE=21.667
NC_035079.1	4607549	.	G	T	.	.	MAF_INRAE=15.833
NC_035079.1	4607600	.	C	T	.	.	MAF_INRAE=2.5
NC_035079.1	4607628	.	C	T	.	.	MAF_INRAE=23.333
NC_035079.1	4607640	.	A	T	.	.	MAF_INRAE=2.5;MAF_USDA=2.174
NC_035079.1	4607711	.	G	A	.	.	MAF_USDA=1.667
NC_035079.1	4607773	.	T	C	.	.	MAF_USDA=13.043
NC_035079.1	4607883	.	G	T	.	.	MAF_USDA=18.452
NC_035079.1	4607940	.	T	A	.	.	MAF_USDA=13.69
NC_035079.1	4607943	.	G	T	.	.	MAF_USDA=25.0
NC_035079.1	4607951	.	C	T	.	.	MAF_INRAE=2.632
NC_035079.1	4608084	.	T	G	.	.	MAF_INRAE=15.19
NC_035079.1	4608085	.	T	A	.	.	MAF_INRAE=25.0
NC_035079.1	4608086	.	G	T	.	.	MAF_INRAE=5.0
NC_035079.1	4608139	.	T	A	.	.	MAF_USDA=2.5
NC_035079.1	4608235	.	A	T	.	.	MAF_USDA=9.091
NC_035079.1	4608336	.	T	G	.	.	MAF_USDA=10.87
NC_035079.1	4608368	.	G	T	.	.	MAF_USDA=4.167
NC_035079.1	4608433	.	G	T	.	.	MAF_USDA=4.098
NC_035079.1	4608452	.	A	G	.	.	MAF_USDA=2.459
NC_035079.1	4608458	.	T	G	.	.	MAF_INRAE=5.0;MAF_USDA=2.353
NC_035079.1	4608475	.	C	T	.	.	MAF_USDA=2.459
NC_035079.1	4608489	.	C	T	.	.	MAF_INRAE=5.696;MAF_USDA=2.459
NC_035079.1	4608490	.	A	C	.	.	MAF_INRAE=19.167
NC_035079.1	4608573	.	T	C	.	.	MAF_INRAE=39.167
NC_035079.1	4608574	.	A	G	.	.	MAF_INRAE=21.667;MAF_USDA=25.0
NC_035079.1	4608638	.	T	G	.	.	MAF_USDA=1.639
NC_035079.1	4608639	.	T	G	.	.	MAF_USDA=4.706
NC_035079.1	4608645	.	A	G	.	.	MAF_INRAE=13.333
NC_035079.1	4608663	.	C	G	.	.	MAF_INRAE=21.667
NC_035079.1	4608700	.	G	T	.	.	MAF_INRAE=12.5;MAF_USDA=10.0
NC_035079.1	4608705	.	G	A	.	.	MAF_INRAE=21.667
NC_035079.1	4608760	.	T	A	.	.	MAF_INRAE=19.167
NC_035079.1	4608793	.	G	T	.	.	MAF_INRAE=1.667
NC_035079.1	4608843	.	T	C	.	.	MAF_INRAE=1.667;MAF_USDA=8.333
NC_035079.1	4608863	.	C	T	.	.	MAF_INRAE=15.833;MAF_USDA=18.235
NC_035079.1	4608865	.	G	A	.	.	MAF_INRAE=2.5
NC_035079.1	4608867	.	A	G	.	.	MAF_INRAE=15.0
NC_035079.1	4608886	.	A	T	.	.	MAF_INRAE=44.167
NC_035079.1	4608932	.	T	C	.	.	MAF_INRAE=18.333
NC_035079.1	4608973	.	A	G	.	.	MAF_INRAE=5.833;MAF_USDA=4.706
NC_035079.1	4609016	.	A	T	.	.	MAF_INRAE=19.167
NC_035079.1	4609062	.	A	T	.	.	MAF_INRAE=5.0
NC_035079.1	4609089	.	A	C	.	.	MAF_INRAE=45.833;MAF_USDA=20.833
NC_035079.1	4609099	.	T	G	.	.	MAF_INRAE=5.833
NC_035079.1	4609101	.	T	G	.	.	MAF_INRAE=5.833
NC_035079.1	4609144	.	C	T	.	.	MAF_INRAE=2.5
NC_035079.1	4609175	.	C	T	.	.	MAF_INRAE=2.5
NC_035079.1	4609280	.	G	T	.	.	MAF_USDA=2.459
NC_035079.1	4609281	.	T	G	.	.	MAF_USDA=1.639
NC_035079.1	4609282	.	G	A	.	.	MAF_USDA=1.639
NC_035079.1	4609351	.	A	T	.	.	MAF_INRAE=11.667
NC_035079.1	4609392	.	C	T	.	.	MAF_INRAE=1.667;MAF_USDA=8.333
NC_035079.1	4609405	.	C	A	.	.	MAF_USDA=3.279
NC_035079.1	4609462	.	C	T	.	.	MAF_INRAE=2.5
NC_035079.1	4609468	.	C	T	.	.	MAF_USDA=13.934
NC_035079.1	4609485	.	T	G	.	.	MAF_INRAE=2.5
NC_035079.1	4609516	.	T	A	.	.	MAF_INRAE=4.167
NC_035079.1	4609541	.	T	C	.	.	MAF_INRAE=6.329
NC_035079.1	4609582	.	G	T	.	.	MAF_USDA=4.098
NC_035079.1	4611197	.	C	A	.	.	MAF_USDA=2.381
NC_035079.1	4611207	.	A	G	.	.	MAF_USDA=1.667
NC_035079.1	4611211	.	G	A	.	.	MAF_USDA=5.833
NC_035079.1	4611397	.	C	T	.	.	MAF_USDA=34.118
NC_035079.1	4611490	.	T	C	.	.	MAF_USDA=50.0
NC_035079.1	4611492	.	A	C	.	.	MAF_USDA=45.833
NC_035079.1	4615887	.	G	A	.	.	MAF_USDA=15.476
NC_035079.1	4615889	.	T	A	.	.	MAF_INRAE=2.632
NC_035079.1	4615926	.	G	A	.	.	MAF_USDA=8.333
NC_035079.1	4615978	.	A	T	.	.	MAF_USDA=22.941
NC_035079.1	4615992	.	TG	TA	.	.	MAF_USDA=45.833
NC_035079.1	4616231	.	C	T	.	.	MAF_INRAE=4.167
NC_035079.1	4616298	.	G	A	.	.	MAF_USDA=29.167
NC_035079.1	4620854	.	A	T	.	.	MAF_USDA=37.5
NC_035079.1	4620998	.	C	T	.	.	MAF_USDA=8.824
NC_035079.1	4621093	.	G	A	.	.	MAF_USDA=5.882
NC_035079.1	4622445	.	C	T	.	.	MAF_USDA=8.333
NC_035079.1	4622639	.	G	A	.	.	MAF_USDA=8.333
NC_035079.1	4622645	.	C	T	.	.	MAF_USDA=2.459
NC_035079.1	4622728	.	T	C	.	.	MAF_INRAE=4.167
NC_035079.1	4622776	.	C	T	.	.	MAF_INRAE=2.5
NC_035079.1	4622815	.	G	A	.	.	MAF_USDA=2.459
NC_035079.1	4622864	.	A	T	.	.	MAF_USDA=3.279
NC_035079.1	4622914	.	G	T	.	.	MAF_INRAE=30.0
NC_035079.1	4622920	.	C	T	.	.	MAF_INRAE=4.167
NC_035079.1	4622926	.	G	A	.	.	MAF_INRAE=23.333
NC_035079.1	4622928	.	C	T	.	.	MAF_INRAE=23.333
NC_035079.1	4622943	.	G	T	.	.	MAF_USDA=2.941
NC_035079.1	4623259	.	C	A	.	.	MAF_USDA=6.25
NC_035079.1	4623285	.	T	G	.	.	MAF_USDA=2.459
NC_035079.1	4623286	.	G	A	.	.	MAF_INRAE=2.532
NC_035079.1	4623310	.	T	G	.	.	MAF_INRAE=42.5
NC_035079.1	4623311	.	C	A	.	.	MAF_INRAE=39.167
NC_035079.1	4623336	.	T	G	.	.	MAF_USDA=3.279
NC_035079.1	4623370	.	T	C	.	.	MAF_INRAE=2.5
NC_035079.1	4623374	.	A	T	.	.	MAF_INRAE=11.667;MAF_USDA=7.059
NC_035079.1	4623386	.	A	C	.	.	MAF_INRAE=1.667;MAF_USDA=2.459
NC_035079.1	4623405	.	C	T	.	.	MAF_USDA=4.118
NC_035079.1	4623438	.	G	A	.	.	MAF_USDA=3.279
NC_035079.1	4624117	.	T	G	.	.	MAF_USDA=8.696
NC_035079.1	4624150	.	G	T	.	.	MAF_USDA=26.087
NC_035079.1	4624272	.	G	T	.	.	MAF_USDA=10.87
NC_035079.1	4624285	.	G	A	.	.	MAF_USDA=8.696
NC_035079.1	4624292	.	T	A	.	.	MAF_USDA=4.098
NC_035079.1	4624324	.	A	C	.	.	MAF_USDA=10.87
NC_035079.1	4627231	.	TGGTGACAC	TGGTGACAT	.	.	MAF_USDA=8.333
NC_035079.1	4627275	.	C	T	.	.	MAF_INRAE=2.632
NC_035079.1	4627314	.	G	A	.	.	MAF_USDA=17.647
NC_035079.1	4627323	.	C	T	.	.	MAF_USDA=4.098
NC_035079.1	4627327	.	G	A	.	.	MAF_USDA=18.75
NC_035079.1	4627349	.	C	T	.	.	MAF_INRAE=4.43
NC_035079.1	4627352	.	T	C	.	.	MAF_INRAE=17.5
NC_035079.1	4627363	.	A	T	.	.	MAF_USDA=8.333
NC_035079.1	4627376	.	C	T	.	.	MAF_USDA=6.471
NC_035079.1	4627385	.	C	T	.	.	MAF_USDA=3.279
NC_035079.1	4627397	.	G	A	.	.	MAF_INRAE=2.632;MAF_USDA=1.639
NC_035079.1	4627432	.	T	C	.	.	MAF_USDA=3.279
NC_035079.1	4627525	.	C	A	.	.	MAF_USDA=7.059
NC_035079.1	4627563	.	C	A	.	.	MAF_INRAE=6.667
NC_035079.1	4627594	.	A	C	.	.	MAF_USDA=5.738
NC_035079.1	4627602	.	G	T	.	.	MAF_USDA=1.639
NC_035079.1	4627627	.	T	C	.	.	MAF_INRAE=2.632
NC_035079.1	4627631	.	A	T	.	.	MAF_USDA=1.639
NC_035079.1	4627642	.	G	T	.	.	MAF_INRAE=41.667
NC_035079.1	4627662	.	G	T	.	.	MAF_INRAE=1.667
NC_035079.1	4627669	.	G	A	.	.	MAF_INRAE=45.0
NC_035079.1	4627674	.	G	A	.	.	MAF_INRAE=16.667
NC_035079.1	4627689	.	G	T	.	.	MAF_INRAE=2.5;MAF_USDA=1.765
NC_035079.1	4627717	.	C	T	.	.	MAF_USDA=1.667
NC_035079.1	4627726	.	C	T	.	.	MAF_USDA=2.5
NC_035079.1	4627744	.	T	C	.	.	MAF_USDA=16.667
NC_035079.1	4627764	.	C	T	.	.	MAF_USDA=10.417
NC_035079.1	4627800	.	C	A	.	.	MAF_USDA=25.0
NC_035079.1	4628507	.	C	T	.	.	MAF_USDA=18.75
NC_035079.1	4628552	.	A	C	.	.	MAF_USDA=37.5
NC_035079.1	4628614	.	T	A	.	.	MAF_USDA=43.75
NC_035079.1	4628804	.	C	A	.	.	MAF_USDA=37.5
NC_035079.1	4628814	.	C	T	.	.	MAF_USDA=19.412
NC_035079.1	4628815	.	A	C	.	.	MAF_USDA=3.279
NC_035079.1	4628830	.	A	T	.	.	MAF_USDA=12.941
NC_035079.1	4629000	.	T	A	.	.	MAF_USDA=7.143
NC_035079.1	4629111	.	G	A	.	.	MAF_USDA=22.917
NC_035079.1	4629112	.	T	C	.	.	MAF_USDA=22.917
NC_035079.1	4629158	.	C	A	.	.	MAF_USDA=21.739
NC_035079.1	4630495	.	T	A	.	.	MAF_USDA=14.583
NC_035079.1	4630669	.	T	A	.	.	MAF_USDA=22.941
NC_035079.1	4630672	.	T	C	.	.	MAF_USDA=18.852
NC_035079.1	4630691	.	T	C	.	.	MAF_INRAE=2.5
NC_035079.1	4630700	.	G	A	.	.	MAF_USDA=18.75
NC_035079.1	4630706	.	G	A	.	.	MAF_USDA=9.412
NC_035079.1	4630766	.	G	T	.	.	MAF_USDA=41.667
NC_035079.1	4630835	.	C	G	.	.	MAF_INRAE=8.333
NC_035079.1	4630844	.	T	G	.	.	MAF_INRAE=6.667
NC_035079.1	4630849	.	T	C	.	.	MAF_INRAE=5.0
NC_035079.1	4630864	.	A	T	.	.	MAF_INRAE=3.165;MAF_USDA=29.167
NC_035079.1	4630890	.	A	G	.	.	MAF_INRAE=2.632
NC_035079.1	4630895	.	A	G	.	.	MAF_USDA=20.833
NC_035079.1	4630901	.	G	T	.	.	MAF_USDA=22.917
NC_035079.1	4630903	.	A	T	.	.	MAF_USDA=25.0
NC_035079.1	4630907	.	A	G	.	.	MAF_INRAE=3.797
NC_035079.1	4630942	.	A	T	.	.	MAF_USDA=3.279
NC_035079.1	4630947	.	C	G	.	.	MAF_USDA=4.098
NC_035079.1	4630957	.	A	C	.	.	MAF_USDA=14.583
NC_035079.1	4630978	.	A	T	.	.	MAF_USDA=1.639
NC_035079.1	4632973	.	G	T	.	.	MAF_USDA=10.417
NC_035079.1	4632975	.	A	T	.	.	MAF_USDA=16.667
NC_035079.1	4633024	.	C	G	.	.	MAF_USDA=22.917
NC_035079.1	4633164	.	G	A	.	.	MAF_USDA=35.417
NC_035079.1	4633197	.	C	T	.	.	MAF_USDA=20.833
NC_035079.1	4635027	.	T	C	.	.	MAF_USDA=47.917
NC_035079.1	4635114	.	T	G	.	.	MAF_INRAE=1.667
NC_035079.1	4635122	.	C	G	.	.	MAF_INRAE=1.667
NC_035079.1	4635129	.	G	A	.	.	MAF_USDA=37.5
NC_035079.1	4635162	.	T	C	.	.	MAF_USDA=14.583
NC_035079.1	4635183	.	C	T	.	.	MAF_USDA=33.333
NC_035079.1	4635188	.	A	C	.	.	MAF_USDA=16.667
NC_035079.1	4635200	.	G	C	.	.	MAF_INRAE=2.632
NC_035079.1	4635207	.	G	A	.	.	MAF_USDA=18.75
NC_035079.1	4635209	.	T	A	.	.	MAF_USDA=14.583
NC_035079.1	4635236	.	T	C	.	.	MAF_INRAE=3.333
NC_035079.1	4635252	.	A	T	.	.	MAF_USDA=29.167
NC_035079.1	4635253	.	C	T	.	.	MAF_USDA=29.167
NC_035079.1	4635269	.	C	T	.	.	MAF_INRAE=13.333;MAF_USDA=8.235
NC_035079.1	4635300	.	A	G	.	.	MAF_USDA=5.294
NC_035079.1	4635336	.	T	C	.	.	MAF_USDA=6.25
NC_035079.1	4635351	.	G	A	.	.	MAF_USDA=8.333
NC_035079.1	4635358	.	A	T	.	.	MAF_INRAE=1.667
NC_035079.1	4635390	.	G	T	.	.	MAF_INRAE=19.167;MAF_USDA=17.059
NC_035079.1	4635420	.	C	T	.	.	MAF_INRAE=35.833
NC_035079.1	4635444	.	T	G	.	.	MAF_INRAE=2.632;MAF_USDA=5.738
NC_035079.1	4635458	.	A	G	.	.	MAF_INRAE=20.0;MAF_USDA=37.5
NC_035079.1	4635490	.	A	T	.	.	MAF_USDA=6.471
NC_035079.1	4635542	.	A	C	.	.	MAF_INRAE=11.667;MAF_USDA=9.016
NC_035079.1	4635659	.	G	A	.	.	MAF_INRAE=16.667
NC_035079.1	4635939	.	G	T	.	.	MAF_USDA=5.738
NC_035079.1	4636020	.	C	T	.	.	MAF_USDA=8.235
NC_035079.1	4636211	.	C	T	.	.	MAF_USDA=14.583
NC_035079.1	4636212	.	G	A	.	.	MAF_INRAE=3.165;MAF_USDA=8.333
NC_035079.1	4636241	.	C	A	.	.	MAF_INRAE=6.667;MAF_USDA=14.583
NC_035079.1	4636272	.	G	A	.	.	MAF_USDA=8.333
NC_035079.1	4636373	.	T	A	.	.	MAF_USDA=12.353
NC_035079.1	4636435	.	T	A	.	.	MAF_INRAE=23.333
NC_035079.1	4636487	.	A	C	.	.	MAF_USDA=1.639
NC_035079.1	4636522	.	G	T	.	.	MAF_INRAE=12.5
NC_035079.1	4636526	.	A	C	.	.	MAF_INRAE=13.333
NC_035079.1	4636532	.	G	T	.	.	MAF_INRAE=17.5;MAF_USDA=14.706
NC_035079.1	4636540	.	C	A	.	.	MAF_INRAE=10.833
NC_035079.1	4636552	.	C	A	.	.	MAF_INRAE=30.833;MAF_USDA=10.0
NC_035079.1	4636554	.	G	T	.	.	MAF_INRAE=12.5
NC_035079.1	4636560	.	T	G	.	.	MAF_INRAE=15.833;MAF_USDA=33.333
NC_035079.1	4636575	.	T	G	.	.	MAF_USDA=5.294
NC_035079.1	4636580	.	C	A	.	.	MAF_INRAE=2.5
NC_035079.1	4636596	.	A	G	.	.	MAF_INRAE=2.5;MAF_USDA=5.738
NC_035079.1	4636637	.	G	A	.	.	MAF_INRAE=33.333
NC_035079.1	4636657	.	C	T	.	.	MAF_USDA=5.738
NC_035079.1	4636660	.	T	G	.	.	MAF_INRAE=3.165
NC_035079.1	4636749	.	C	A	.	.	MAF_INRAE=25.0
NC_035079.1	4636826	.	G	T	.	.	MAF_INRAE=25.833;MAF_USDA=21.176
NC_035079.1	4636898	.	A	G	.	.	MAF_USDA=25.0
NC_035079.1	4636900	.	A	G	.	.	MAF_INRAE=39.167;MAF_USDA=45.833
NC_035079.1	4636934	.	G	A	.	.	MAF_INRAE=5.0
NC_035079.1	4636950	.	T	C	.	.	MAF_INRAE=30.833
NC_035079.1	4636963	.	T	C	.	.	MAF_INRAE=13.333;MAF_USDA=4.167
NC_035079.1	4636964	.	C	A	.	.	MAF_INRAE=19.167
NC_035079.1	4636968	.	T	G	.	.	MAF_INRAE=37.5
NC_035079.1	4637011	.	A	G	.	.	MAF_INRAE=2.632
NC_035079.1	4637037	.	C	A	.	.	MAF_USDA=6.25
NC_035079.1	4637112	.	G	T	.	.	MAF_INRAE=10.759;MAF_USDA=6.25
NC_035079.1	4637120	.	G	A	.	.	MAF_INRAE=7.595
NC_035079.1	4637857	.	T	C	.	.	MAF_INRAE=5.263
NC_035079.1	4640929	.	G	T	.	.	MAF_INRAE=25.833
NC_035079.1	4641003	.	G	A	.	.	MAF_INRAE=36.667;MAF_USDA=29.167
NC_035079.1	4641005	.	A	C	.	.	MAF_USDA=6.25
NC_035079.1	4641143	.	G	T	.	.	MAF_USDA=27.083
NC_035079.1	4641184	.	T	G	.	.	MAF_INRAE=4.167
NC_035079.1	4641206	.	C	A	.	.	MAF_INRAE=10.833
NC_035079.1	4641226	.	C	T	.	.	MAF_USDA=2.083
NC_035079.1	4641613	.	T	G	.	.	MAF_USDA=3.125
NC_035079.1	4641806	.	A	G	.	.	MAF_USDA=6.818
NC_035079.1	4641846	.	A	G	.	.	MAF_USDA=6.25
NC_035079.1	4641875	.	G	C	.	.	MAF_USDA=45.833
NC_035079.1	4641890	.	A	G	.	.	MAF_USDA=31.25
NC_035079.1	4641925	.	C	T	.	.	MAF_USDA=8.333
NC_035079.1	4641972	.	C	A	.	.	MAF_USDA=6.25
NC_035079.1	4642601	.	G	T	.	.	MAF_USDA=33.333
NC_035079.1	4642771	.	C	T	.	.	MAF_USDA=33.333
NC_035079.1	4642781	.	C	A	.	.	MAF_INRAE=4.167
NC_035079.1	4642805	.	T	G	.	.	MAF_INRAE=47.5;MAF_USDA=35.417
NC_035079.1	4643228	.	A	C	.	.	MAF_USDA=26.087
NC_035079.1	4643516	.	C	A	.	.	MAF_USDA=27.16
NC_035079.1	4643704	.	C	A	.	.	MAF_INRAE=29.167
NC_035079.1	4643713	.	C	A	.	.	MAF_INRAE=22.5
NC_035079.1	4643721	.	C	T	.	.	MAF_INRAE=48.333
NC_035079.1	4643725	.	T	A	.	.	MAF_INRAE=28.333
NC_035079.1	4643731	.	A	G	.	.	MAF_INRAE=45.0
NC_035079.1	4643751	.	G	T	.	.	MAF_INRAE=1.667
NC_035079.1	4643752	.	A	C	.	.	MAF_INRAE=27.5
NC_035079.1	4643848	.	A	G	.	.	MAF_INRAE=22.5;MAF_USDA=15.882
NC_035079.1	4643873	.	C	T	.	.	MAF_INRAE=2.632
NC_035079.1	4643943	.	C	A	.	.	MAF_INRAE=31.667;MAF_USDA=7.059
NC_035079.1	4643973	.	G	T	.	.	MAF_USDA=1.639
NC_035079.1	4643975	.	T	C	.	.	MAF_INRAE=1.667
NC_035079.1	4643980	.	A	C	.	.	MAF_USDA=8.333
NC_035079.1	4644031	.	T	G	.	.	MAF_INRAE=21.667
NC_035079.1	4644381	.	A	C	.	.	MAF_USDA=45.833
NC_035079.1	4645227	.	C	G	.	.	MAF_INRAE=2.5
NC_035079.1	4645426	.	T	G	.	.	MAF_INRAE=4.167
NC_035079.1	4645979	.	A	T	.	.	MAF_INRAE=6.667
NC_035079.1	4646001	.	A	G	.	.	MAF_INRAE=9.167
NC_035079.1	4646383	.	C	A	.	.	MAF_INRAE=2.5
NC_035079.1	4646465	.	T	C	.	.	MAF_INRAE=6.667
NC_035079.1	4646904	.	T	C	.	.	MAF_INRAE=30.833
NC_035079.1	4646935	.	C	G	.	.	MAF_INRAE=14.167
NC_035079.1	4648530	.	C	A	.	.	MAF_INRAE=25.833
NC_035079.1	4648546	.	C	T	.	.	MAF_INRAE=26.667
NC_035079.1	4648750	.	G	T	.	.	MAF_USDA=8.333
NC_035079.1	4648795	.	T	A	.	.	MAF_USDA=14.583
NC_035079.1	4650442	.	C	T	.	.	MAF_USDA=27.083
NC_035079.1	4654198	.	C	T	.	.	MAF_INRAE=2.5;MAF_USDA=22.917
NC_035079.1	4654217	.	G	A	.	.	MAF_INRAE=10.0
NC_035079.1	4654256	.	G	A	.	.	MAF_INRAE=1.667
NC_035079.1	4654288	.	T	G	.	.	MAF_USDA=22.917
NC_035079.1	4654367	.	A	C	.	.	MAF_INRAE=4.167
NC_035079.1	4654385	.	A	T	.	.	MAF_INRAE=2.5
NC_035079.1	4654402	.	T	C	.	.	MAF_INRAE=44.167
NC_035079.1	4654451	.	A	C	.	.	MAF_INRAE=35.0
NC_035079.1	4654468	.	T	A	.	.	MAF_INRAE=47.5
NC_035079.1	4654469	.	T	A	.	.	MAF_INRAE=47.5
NC_035079.1	4654485	.	T	C	.	.	MAF_INRAE=47.5
NC_035079.1	4654487	.	T	G	.	.	MAF_INRAE=48.333
NC_035079.1	4654523	.	T	G	.	.	MAF_INRAE=15.833
NC_035079.1	4654524	.	T	A	.	.	MAF_USDA=1.724
NC_035079.1	4654545	.	A	G	.	.	MAF_USDA=1.724
NC_035079.1	4654560	.	A	T	.	.	MAF_INRAE=33.333
NC_035079.1	4654593	.	C	T	.	.	MAF_INRAE=1.667
NC_035079.1	4654662	.	G	T	.	.	MAF_INRAE=11.667;MAF_USDA=2.353
NC_035079.1	4654698	.	C	A	.	.	MAF_INRAE=35.833
NC_035079.1	4654718	.	C	G	.	.	MAF_INRAE=13.333
NC_035079.1	4654733	.	T	C	.	.	MAF_INRAE=1.667
NC_035079.1	4654746	.	T	C	.	.	MAF_INRAE=1.667
NC_035079.1	4654755	.	G	T	.	.	MAF_INRAE=1.667
NC_035079.1	4654778	.	G	T	.	.	MAF_INRAE=2.5
NC_035079.1	4654789	.	A	G	.	.	MAF_USDA=6.25
NC_035079.1	4654807	.	G	A	.	.	MAF_USDA=8.333
NC_035079.1	4654842	.	A	G	.	.	MAF_USDA=37.5
NC_035079.1	4654864	.	A	C	.	.	MAF_INRAE=21.667
NC_035079.1	4654893	.	C	A	.	.	MAF_INRAE=35.0
NC_035079.1	4658208	.	T	A	.	.	MAF_INRAE=2.5
NC_035079.1	4658295	.	G	A	.	.	MAF_USDA=1.639
NC_035079.1	4658311	.	C	G	.	.	MAF_INRAE=5.833;MAF_USDA=10.656
NC_035079.1	4658328	.	G	C	.	.	MAF_INRAE=5.833
NC_035079.1	4658340	.	A	G	.	.	MAF_INRAE=8.333;MAF_USDA=11.446
NC_035079.1	4658368	.	A	G	.	.	MAF_INRAE=16.667
NC_035079.1	4658378	.	T	C	.	.	MAF_USDA=1.639
NC_035079.1	4658379	.	A	T	.	.	MAF_INRAE=6.667
NC_035079.1	4658524	.	A	T	.	.	MAF_INRAE=2.632
NC_035079.1	4659851	.	G	T	.	.	MAF_INRAE=3.797
NC_035079.1	4659864	.	C	G	.	.	MAF_INRAE=5.0
NC_035079.1	4659902	.	T	A	.	.	MAF_USDA=12.5
NC_035079.1	4659903	.	A	T	.	.	MAF_USDA=22.917
NC_035079.1	4659910	.	C	A	.	.	MAF_INRAE=2.532;MAF_USDA=7.059
NC_035079.1	4659911	.	G	T	.	.	MAF_USDA=17.647
NC_035079.1	4659921	.	G	T	.	.	MAF_INRAE=2.532;MAF_USDA=6.471
NC_035079.1	4659941	.	C	T	.	.	MAF_USDA=20.833
NC_035079.1	4661262	.	T	A	.	.	MAF_USDA=4.167
NC_035079.1	4661276	.	A	T	.	.	MAF_USDA=12.5
NC_035079.1	4666683	.	T	A	.	.	MAF_INRAE=7.895
NC_035079.1	4666699	.	A	T	.	.	MAF_USDA=29.167
NC_035079.1	4666700	.	A	T	.	.	MAF_USDA=29.167
NC_035079.1	4666702	.	T	A	.	.	MAF_USDA=33.333
NC_035079.1	4666720	.	T	C	.	.	MAF_USDA=12.941
NC_035079.1	4666745	.	T	A	.	.	MAF_INRAE=2.632;MAF_USDA=10.656
NC_035079.1	4666795	.	A	G	.	.	MAF_USDA=8.333
NC_035079.1	4666868	.	G	C	.	.	MAF_USDA=14.583
NC_035079.1	4666872	.	A	C	.	.	MAF_USDA=41.667
NC_035079.1	4668692	.	G	T	.	.	MAF_USDA=10.417
NC_035079.1	4668789	.	A	G	.	.	MAF_INRAE=2.632
NC_035079.1	4668798	.	C	A	.	.	MAF_USDA=29.167
NC_035079.1	4668799	.	C	T	.	.	MAF_USDA=33.333
NC_035079.1	4668817	.	C	A	.	.	MAF_USDA=14.583
NC_035079.1	4668884	.	C	T	.	.	MAF_INRAE=1.667;MAF_USDA=3.279
NC_035079.1	4668903	.	A	C	.	.	MAF_INRAE=16.667
NC_035079.1	4669012	.	A	G	.	.	MAF_INRAE=16.667
NC_035079.1	4669038	.	T	C	.	.	MAF_INRAE=2.632
NC_035079.1	4669163	.	G	A	.	.	MAF_INRAE=2.632;MAF_USDA=11.475
NC_035079.1	4672067	.	T	C	.	.	MAF_INRAE=25.833;MAF_USDA=43.478
NC_035079.1	4672089	.	C	T	.	.	MAF_INRAE=30.833;MAF_USDA=27.083
NC_035079.1	4672099	.	A	G	.	.	MAF_INRAE=22.5
NC_035079.1	4672130	.	G	A	.	.	MAF_INRAE=20.833
NC_035079.1	4672227	.	C	A	.	.	MAF_INRAE=2.632
NC_035079.1	4672231	.	C	A	.	.	MAF_INRAE=28.333
NC_035079.1	4672287	.	G	A	.	.	MAF_INRAE=25.833
NC_035079.1	4672311	.	G	A	.	.	MAF_USDA=1.639
NC_035079.1	4672343	.	G	A	.	.	MAF_USDA=3.279
NC_035079.1	4672349	.	G	A	.	.	MAF_USDA=14.706
NC_035079.1	4672373	.	A	G	.	.	MAF_INRAE=3.333
NC_035079.1	4672466	.	C	T	.	.	MAF_INRAE=1.667
NC_035079.1	4672576	.	C	T	.	.	MAF_INRAE=42.5
NC_035079.1	4672591	.	C	G	.	.	MAF_INRAE=2.5
NC_035079.1	4676007	.	T	A	.	.	MAF_USDA=10.588
NC_035079.1	4676043	.	C	A	.	.	MAF_INRAE=31.667
NC_035079.1	4676108	.	C	T	.	.	MAF_INRAE=1.899;MAF_USDA=5.738
NC_035079.1	4676220	.	G	A	.	.	MAF_INRAE=7.895;MAF_USDA=20.0
NC_035079.1	4676300	.	G	A	.	.	MAF_INRAE=7.5
NC_035079.1	4676307	.	A	T	.	.	MAF_INRAE=31.667
NC_035079.1	4676359	.	A	G	.	.	MAF_INRAE=38.333
NC_035079.1	4677143	.	T	C	.	.	MAF_INRAE=17.5;MAF_USDA=2.083
NC_035079.1	4677160	.	T	A	.	.	MAF_INRAE=10.0
NC_035079.1	4677201	.	C	G	.	.	MAF_USDA=1.639
NC_035079.1	4677219	.	G	T	.	.	MAF_INRAE=32.5;MAF_USDA=12.941
NC_035079.1	4677248	.	C	A	.	.	MAF_INRAE=32.5
NC_035079.1	4677250	.	T	C	.	.	MAF_USDA=2.459
NC_035079.1	4677361	.	C	T	.	.	MAF_INRAE=17.5
NC_035079.1	4677394	.	A	T	.	.	MAF_INRAE=35.833;MAF_USDA=14.706
NC_035079.1	4677416	.	A	T	.	.	MAF_INRAE=6.667;MAF_USDA=4.918
NC_035079.1	4677423	.	A	T	.	.	MAF_INRAE=40.0
NC_035079.1	4677435	.	A	C	.	.	MAF_INRAE=6.667;MAF_USDA=4.098
NC_035079.1	4677474	.	G	T	.	.	MAF_INRAE=1.899
NC_035079.1	4677501	.	T	G	.	.	MAF_INRAE=3.165;MAF_USDA=14.583
NC_035079.1	4677527	.	C	T	.	.	MAF_INRAE=36.667
NC_035079.1	4677528	.	T	G	.	.	MAF_INRAE=15.0
NC_035079.1	4681779	.	G	A	.	.	MAF_USDA=12.5
NC_035079.1	4681796	.	T	G	.	.	MAF_USDA=14.583
NC_035079.1	4682209	.	A	C	.	.	MAF_INRAE=5.0
NC_035079.1	4682225	.	C	T	.	.	MAF_USDA=7.738
NC_035079.1	4682248	.	G	A	.	.	MAF_INRAE=12.5
NC_035079.1	4682610	.	C	A	.	.	MAF_USDA=15.217
NC_035079.1	4683262	.	A	G	.	.	MAF_USDA=14.583
NC_035079.1	4683633	.	C	T	.	.	MAF_USDA=36.957
NC_035079.1	4683809	.	G	A	.	.	MAF_USDA=10.656
NC_035079.1	4683820	.	C	T	.	.	MAF_USDA=5.882
NC_035079.1	4683885	.	C	A	.	.	MAF_INRAE=7.895
NC_035079.1	4683887	.	C	T	.	.	MAF_USDA=9.412
NC_035079.1	4683895	.	T	C	.	.	MAF_USDA=10.417
NC_035079.1	4683912	.	A	C	.	.	MAF_USDA=5.294
NC_035079.1	4683954	.	T	A	.	.	MAF_USDA=18.235
NC_035079.1	4683964	.	T	G	.	.	MAF_USDA=12.5
NC_035079.1	4683984	.	C	T	.	.	MAF_INRAE=2.632;MAF_USDA=15.882
NC_035079.1	4684022	.	A	G	.	.	MAF_USDA=16.471
NC_035079.1	4684034	.	G	C	.	.	MAF_USDA=4.918
NC_035079.1	4684049	.	C	T	.	.	MAF_USDA=5.882
NC_035079.1	4687065	.	A	C	.	.	MAF_INRAE=3.333
NC_035079.1	4687181	.	C	T	.	.	MAF_INRAE=41.667
NC_035079.1	4687222	.	G	T	.	.	MAF_INRAE=22.5
NC_035079.1	4687233	.	G	T	.	.	MAF_USDA=1.724
NC_035079.1	4687243	.	G	A	.	.	MAF_USDA=5.932
NC_035079.1	4687349	.	C	T	.	.	MAF_INRAE=6.667
NC_035079.1	4689920	.	G	A	.	.	MAF_INRAE=9.167;MAF_USDA=6.557
NC_035079.1	4689974	.	A	G	.	.	MAF_INRAE=21.667
NC_035079.1	4690036	.	T	G	.	.	MAF_INRAE=22.5
NC_035079.1	4690052	.	T	G	.	.	MAF_INRAE=7.5
NC_035079.1	4690071	.	G	T	.	.	MAF_INRAE=34.167
NC_035079.1	4690097	.	C	T	.	.	MAF_INRAE=3.333
NC_035079.1	4690107	.	C	T	.	.	MAF_INRAE=3.333
NC_035079.1	4690128	.	G	C	.	.	MAF_USDA=5.833
NC_035079.1	4690264	.	G	A	.	.	MAF_INRAE=2.532
NC_035079.1	4690302	.	G	A	.	.	MAF_USDA=29.167
NC_035079.1	4690371	.	A	C	.	.	MAF_INRAE=5.833
NC_035079.1	4690391	.	C	T	.	.	MAF_USDA=4.167
NC_035079.1	4690398	.	C	T	.	.	MAF_INRAE=1.667
NC_035079.1	4690409	.	G	A	.	.	MAF_USDA=10.417
NC_035079.1	4690427	.	C	A	.	.	MAF_USDA=12.5
NC_035079.1	4690521	.	G	A	.	.	MAF_USDA=22.917
NC_035079.1	4690542	.	A	G	.	.	MAF_INRAE=5.833
NC_035079.1	4690830	.	C	A	.	.	MAF_INRAE=5.833
NC_035079.1	4690834	.	C	T	.	.	MAF_INRAE=43.333;MAF_USDA=27.059
NC_035079.1	4690837	.	T	G	.	.	MAF_INRAE=43.333;MAF_USDA=27.647
NC_035079.1	4690839	.	G	A	.	.	MAF_INRAE=2.5
NC_035079.1	4690856	.	G	A	.	.	MAF_INRAE=3.333
NC_035079.1	4690859	.	C	A	.	.	MAF_INRAE=2.5
NC_035079.1	4690882	.	T	C	.	.	MAF_INRAE=1.667;MAF_USDA=12.5
NC_035079.1	4690900	.	C	T	.	.	MAF_INRAE=6.667
NC_035079.1	4690911	.	C	A	.	.	MAF_INRAE=5.0
NC_035079.1	4690915	.	T	G	.	.	MAF_INRAE=1.667
NC_035079.1	4690940	.	G	T	.	.	MAF_INRAE=1.667
NC_035079.1	4690982	.	G	C	.	.	MAF_INRAE=15.833
NC_035079.1	4690986	.	T	C	.	.	MAF_INRAE=5.833
NC_035079.1	4690992	.	C	A	.	.	MAF_INRAE=10.833
NC_035079.1	4690996	.	T	C	.	.	MAF_INRAE=49.167
NC_035079.1	4691190	.	T	C	.	.	MAF_USDA=8.333
NC_035079.1	4692962	.	G	A	.	.	MAF_INRAE=5.0
NC_035079.1	4693050	.	G	A	.	.	MAF_INRAE=11.667
NC_035079.1	4693054	.	A	T	.	.	MAF_USDA=4.098
NC_035079.1	4693070	.	C	T	.	.	MAF_INRAE=17.5;MAF_USDA=5.738
NC_035079.1	4693072	.	C	G	.	.	MAF_USDA=3.279
NC_035079.1	4693097	.	G	A	.	.	MAF_USDA=1.639
NC_035079.1	4693164	.	C	T	.	.	MAF_USDA=3.279
NC_035079.1	4693195	.	C	G	.	.	MAF_INRAE=13.333
NC_035079.1	4693220	.	T	C	.	.	MAF_INRAE=17.5;MAF_USDA=7.377
NC_035079.1	4693277	.	A	G	.	.	MAF_USDA=4.098
NC_035079.1	4693294	.	T	G	.	.	MAF_INRAE=7.5
NC_035079.1	4693297	.	C	T	.	.	MAF_USDA=20.833
NC_035079.1	4693332	.	C	A	.	.	MAF_INRAE=17.5
NC_035079.1	4693339	.	G	T	.	.	MAF_INRAE=19.167;MAF_USDA=7.377
NC_035079.1	4693359	.	C	T	.	.	MAF_INRAE=17.5
NC_035079.1	4693447	.	T	C	.	.	MAF_INRAE=5.833
NC_035079.1	4693491	.	A	T	.	.	MAF_INRAE=35.833;MAF_USDA=36.066
NC_035079.1	4693509	.	A	T	.	.	MAF_INRAE=20.833
NC_035079.1	4693537	.	C	A	.	.	MAF_INRAE=33.333
NC_035079.1	4693567	.	G	T	.	.	MAF_INRAE=15.0
NC_035079.1	4693587	.	C	T	.	.	MAF_INRAE=33.333
NC_035079.1	4693615	.	G	A	.	.	MAF_INRAE=19.167
NC_035079.1	4693637	.	A	C	.	.	MAF_INRAE=12.5
NC_035079.1	4693655	.	A	T	.	.	MAF_USDA=1.639
NC_035079.1	4693693	.	C	T	.	.	MAF_USDA=1.639
NC_035079.1	4693711	.	C	A	.	.	MAF_INRAE=20.0;MAF_USDA=6.557
NC_035079.1	4693735	.	C	T	.	.	MAF_USDA=1.639
NC_035079.1	4693738	.	C	A	.	.	MAF_INRAE=4.167;MAF_USDA=6.471
NC_035079.1	4693741	.	T	C	.	.	MAF_INRAE=10.833;MAF_USDA=8.824
NC_035079.1	4693793	.	C	A	.	.	MAF_USDA=5.738
NC_035079.1	4693862	.	C	T	.	.	MAF_USDA=6.25
NC_035079.1	4693918	.	A	G	.	.	MAF_USDA=33.333
NC_035079.1	4694303	.	G	A	.	.	MAF_INRAE=11.667
NC_035079.1	4694342	.	G	T	.	.	MAF_INRAE=45.833
NC_035079.1	4694413	.	T	C	.	.	MAF_USDA=8.621
NC_035079.1	4694462	.	C	T	.	.	MAF_INRAE=25.0
NC_035079.1	4694463	.	T	A	.	.	MAF_INRAE=6.667
NC_035079.1	4694466	.	G	C	.	.	MAF_INRAE=7.5
NC_035079.1	4694476	.	G	A	.	.	MAF_INRAE=5.833
NC_035079.1	4694920	.	C	G	.	.	MAF_INRAE=7.5
NC_035079.1	4694929	.	A	G	.	.	MAF_USDA=1.639
NC_035079.1	4694970	.	G	T	.	.	MAF_INRAE=11.667;MAF_USDA=5.738
NC_035079.1	4694973	.	C	G	.	.	MAF_INRAE=11.667;MAF_USDA=5.738
NC_035079.1	4694983	.	A	G	.	.	MAF_INRAE=11.667;MAF_USDA=5.738
NC_035079.1	4695031	.	G	T	.	.	MAF_INRAE=11.667;MAF_USDA=4.098
NC_035079.1	4695038	.	T	C	.	.	MAF_INRAE=20.833
NC_035079.1	4695054	.	A	G	.	.	MAF_INRAE=23.333
NC_035079.1	4695063	.	A	C	.	.	MAF_INRAE=23.333
NC_035079.1	4695071	.	C	G	.	.	MAF_INRAE=23.333
NC_035079.1	4695077	.	G	C	.	.	MAF_INRAE=36.667;MAF_USDA=12.048
NC_035079.1	4695082	.	C	A	.	.	MAF_INRAE=16.667
NC_035079.1	4695092	.	G	A	.	.	MAF_INRAE=23.333
NC_035079.1	4695097	.	G	A	.	.	MAF_INRAE=38.333
NC_035079.1	4695103	.	C	T	.	.	MAF_INRAE=38.333
NC_035079.1	4695107	.	A	T	.	.	MAF_INRAE=36.667;MAF_USDA=4.167
NC_035079.1	4695147	.	T	C	.	.	MAF_INRAE=15.833;MAF_USDA=5.172
NC_035079.1	4695148	.	G	T	.	.	MAF_INRAE=15.833;MAF_USDA=5.172
NC_035079.1	4695162	.	T	C	.	.	MAF_INRAE=8.333
NC_035079.1	4695181	.	T	G	.	.	MAF_INRAE=15.0;MAF_USDA=8.475
NC_035079.1	4695196	.	T	C	.	.	MAF_INRAE=15.833
NC_035079.1	4695199	.	C	T	.	.	MAF_INRAE=19.167
NC_035079.1	4695204	.	G	A	.	.	MAF_INRAE=15.833
NC_035079.1	4695207	.	G	A	.	.	MAF_USDA=3.333
NC_035079.1	4695225	.	G	T	.	.	MAF_USDA=6.522
NC_035079.1	4695227	.	A	C	.	.	MAF_INRAE=16.667;MAF_USDA=6.667
NC_035079.1	4695230	.	T	G	.	.	MAF_INRAE=18.333
NC_035079.1	4695320	.	G	A	.	.	MAF_INRAE=20.833;MAF_USDA=7.377
NC_035079.1	4695378	.	A	T	.	.	MAF_INRAE=6.667;MAF_USDA=1.639
NC_035079.1	4695407	.	T	C	.	.	MAF_INRAE=25.0
NC_035079.1	4695429	.	C	A	.	.	MAF_INRAE=19.167
NC_035079.1	4695455	.	G	A	.	.	MAF_INRAE=29.167;MAF_USDA=43.182
NC_035079.1	4695538	.	C	T	.	.	MAF_USDA=3.279
NC_035079.1	4695548	.	A	G	.	.	MAF_INRAE=5.0;MAF_USDA=6.627
NC_035079.1	4695555	.	T	C	.	.	MAF_INRAE=48.333
NC_035079.1	4695556	.	G	T	.	.	MAF_USDA=1.639
NC_035079.1	4695564	.	C	T	.	.	MAF_INRAE=50.0;MAF_USDA=39.157
NC_035079.1	4695577	.	G	A	.	.	MAF_INRAE=2.5
NC_035079.1	4695589	.	A	T	.	.	MAF_USDA=10.833
NC_035079.1	4695610	.	G	T	.	.	MAF_INRAE=11.667
NC_035079.1	4695672	.	G	T	.	.	MAF_USDA=9.091
NC_035079.1	4695698	.	G	A	.	.	MAF_INRAE=5.833
NC_035079.1	4695703	.	T	A	.	.	MAF_INRAE=30.0
NC_035079.1	4695709	.	G	A	.	.	MAF_INRAE=3.333;MAF_USDA=2.41
NC_035079.1	4695715	.	T	A	.	.	MAF_INRAE=5.833
NC_035079.1	4695731	.	T	C	.	.	MAF_USDA=2.542
NC_035079.1	4695788	.	C	G	.	.	MAF_INRAE=8.333;MAF_USDA=30.435
NC_035079.1	4695790	.	T	G	.	.	MAF_INRAE=46.667
NC_035079.1	4695826	.	T	C	.	.	MAF_INRAE=1.667
NC_035079.1	4695830	.	C	A	.	.	MAF_INRAE=33.333;MAF_USDA=32.609
NC_035079.1	4696041	.	A	C	.	.	MAF_USDA=25.0
NC_035079.1	4696103	.	C	A	.	.	MAF_USDA=22.917
NC_035079.1	4696220	.	T	G	.	.	MAF_USDA=3.333
NC_035079.1	4696234	.	A	G	.	.	MAF_USDA=5.882
NC_035079.1	4696238	.	T	G	.	.	MAF_USDA=6.557
NC_035079.1	4696259	.	C	A	.	.	MAF_USDA=8.333
NC_035079.1	4696453	.	A	G	.	.	MAF_USDA=16.667
NC_035079.1	4696646	.	C	A	.	.	MAF_USDA=5.738
NC_035079.1	4697352	.	A	G	.	.	MAF_INRAE=43.333
NC_035079.1	4697379	.	T	A	.	.	MAF_INRAE=1.667
NC_035079.1	4697381	.	A	G	.	.	MAF_INRAE=16.667
NC_035079.1	4697403	.	T	C	.	.	MAF_INRAE=37.5
NC_035079.1	4697422	.	A	C	.	.	MAF_INRAE=46.667
NC_035079.1	4697444	.	C	T	.	.	MAF_INRAE=2.632;MAF_USDA=6.25
NC_035079.1	4697478	.	T	C	.	.	MAF_INRAE=16.667
NC_035079.1	4697527	.	C	T	.	.	MAF_INRAE=14.167
NC_035079.1	4697528	.	C	T	.	.	MAF_INRAE=34.167
NC_035079.1	4697539	.	C	A	.	.	MAF_INRAE=11.667
NC_035079.1	4697663	.	T	G	.	.	MAF_INRAE=45.833;MAF_USDA=29.167
NC_035079.1	4697705	.	G	A	.	.	MAF_USDA=1.639
NC_035079.1	4697712	.	C	T	.	.	MAF_INRAE=1.667
NC_035079.1	4697724	.	G	A	.	.	MAF_INRAE=4.167
NC_035079.1	4697730	.	G	A	.	.	MAF_INRAE=10.0;MAF_USDA=20.0
NC_035079.1	4697743	.	C	T	.	.	MAF_INRAE=35.0
NC_035079.1	4697750	.	C	T	.	.	MAF_INRAE=1.667;MAF_USDA=9.412
NC_035079.1	4697790	.	G	A	.	.	MAF_USDA=6.25
NC_035079.1	4697820	.	G	T	.	.	MAF_INRAE=3.165
NC_035079.1	4697924	.	C	T	.	.	MAF_INRAE=3.797
NC_035079.1	4698016	.	C	T	.	.	MAF_USDA=3.279
NC_035079.1	4698017	.	G	A	.	.	MAF_INRAE=11.667
NC_035079.1	4698052	.	A	T	.	.	MAF_INRAE=10.0
NC_035079.1	4698055	.	T	C	.	.	MAF_INRAE=2.5;MAF_USDA=14.583
NC_035079.1	4698391	.	G	A	.	.	MAF_USDA=8.929
NC_035079.1	4698398	.	C	A	.	.	MAF_USDA=11.475
NC_035079.1	4698729	.	C	T	.	.	MAF_INRAE=10.833
NC_035079.1	4699669	.	G	T	.	.	MAF_INRAE=23.684
NC_035079.1	4699697	.	G	T	.	.	MAF_USDA=9.016
NC_035079.1	4699811	.	T	G	.	.	MAF_USDA=4.098
NC_035079.1	4699826	.	G	A	.	.	MAF_USDA=2.459
NC_035079.1	4699831	.	CG	CA	.	.	MAF_USDA=12.5
NC_035079.1	4699832	.	G	A	.	.	MAF_INRAE=2.632
NC_035079.1	4699850	.	C	A	.	.	MAF_USDA=3.279
NC_035079.1	4699876	.	G	A	.	.	MAF_USDA=1.639
NC_035079.1	4699889	.	A	C	.	.	MAF_INRAE=2.632
NC_035079.1	4699892	.	A	C	.	.	MAF_INRAE=2.5
NC_035079.1	4699894	.	C	T	.	.	MAF_INRAE=2.632
NC_035079.1	4699900	.	T	C	.	.	MAF_INRAE=2.632
NC_035079.1	4699956	.	A	T	.	.	MAF_INRAE=11.667
NC_035079.1	4699963	.	T	C	.	.	MAF_INRAE=23.333
NC_035079.1	4699975	.	T	C	.	.	MAF_INRAE=5.063;MAF_USDA=2.459
NC_035079.1	4699982	.	G	A	.	.	MAF_USDA=1.639
NC_035079.1	4700014	.	T	G	.	.	MAF_USDA=2.459
NC_035079.1	4700070	.	C	G	.	.	MAF_USDA=6.25
NC_035079.1	4700080	.	G	T	.	.	MAF_USDA=2.083
NC_035079.1	4700150	.	A	T	.	.	MAF_INRAE=2.5
NC_035079.1	4700188	.	G	C	.	.	MAF_USDA=10.417
NC_035079.1	4700210	.	C	G	.	.	MAF_INRAE=27.5
NC_035079.1	4700279	.	G	C	.	.	MAF_INRAE=1.667;MAF_USDA=20.833
NC_035079.1	4700283	.	T	G	.	.	MAF_INRAE=4.167
NC_035079.1	4700343	.	T	G	.	.	MAF_INRAE=24.167
NC_035079.1	4700400	.	C	A	.	.	MAF_INRAE=1.667
NC_035079.1	4700458	.	T	A	.	.	MAF_INRAE=12.5
NC_035079.1	4700855	.	G	A	.	.	MAF_USDA=6.667
NC_035079.1	4700943	.	C	T	.	.	MAF_USDA=12.5
NC_035079.1	4700948	.	T	G	.	.	MAF_INRAE=2.632
NC_035079.1	4701075	.	G	C	.	.	MAF_USDA=3.279
NC_035079.1	4701081	.	A	G	.	.	MAF_INRAE=31.667
NC_035079.1	4701104	.	T	A	.	.	MAF_USDA=31.765
NC_035079.1	4701107	.	G	T	.	.	MAF_USDA=31.765
NC_035079.1	4701110	.	C	G	.	.	MAF_USDA=34.706
NC_035079.1	4701124	.	C	A	.	.	MAF_USDA=3.529
NC_035079.1	4701131	.	G	A	.	.	MAF_USDA=31.548
NC_035079.1	4701148	.	G	A	.	.	MAF_USDA=23.333
NC_035079.1	4701241	.	A	T	.	.	MAF_INRAE=2.5
NC_035079.1	4701242	.	G	T	.	.	MAF_INRAE=1.667
NC_035079.1	4701277	.	G	T	.	.	MAF_INRAE=18.333
NC_035079.1	4701295	.	T	A	.	.	MAF_INRAE=9.167;MAF_USDA=3.279
NC_035079.1	4701303	.	G	T	.	.	MAF_INRAE=10.0;MAF_USDA=1.639
NC_035079.1	4701307	.	A	C	.	.	MAF_INRAE=15.833
NC_035079.1	4701333	.	C	T	.	.	MAF_USDA=4.098
NC_035079.1	4701341	.	A	G	.	.	MAF_USDA=1.639
NC_035079.1	4701362	.	C	G	.	.	MAF_USDA=5.738
NC_035079.1	4701379	.	C	T	.	.	MAF_INRAE=2.5
NC_035079.1	4701411	.	T	A	.	.	MAF_USDA=4.118
NC_035079.1	4701428	.	G	T	.	.	MAF_INRAE=1.667;MAF_USDA=2.459
NC_035079.1	4701481	.	T	C	.	.	MAF_USDA=4.918
NC_035079.1	4701499	.	C	T	.	.	MAF_INRAE=3.333;MAF_USDA=2.941
NC_035079.1	4701525	.	T	G	.	.	MAF_INRAE=5.696;MAF_USDA=5.294
NC_035079.1	4701641	.	A	C	.	.	MAF_INRAE=10.0
NC_035079.1	4701719	.	T	C	.	.	MAF_INRAE=40.0
NC_035079.1	4701724	.	T	C	.	.	MAF_INRAE=25.0
NC_035079.1	4701725	.	A	G	.	.	MAF_INRAE=4.167
NC_035079.1	4701796	.	A	G	.	.	MAF_INRAE=12.5
NC_035079.1	4703263	.	C	T	.	.	MAF_INRAE=2.632;MAF_USDA=10.0
NC_035079.1	4703271	.	A	C	.	.	MAF_INRAE=10.833;MAF_USDA=12.941
NC_035079.1	4703281	.	A	T	.	.	MAF_INRAE=9.167
NC_035079.1	4703306	.	G	T	.	.	MAF_INRAE=3.333
NC_035079.1	4703308	.	C	A	.	.	MAF_INRAE=3.333;MAF_USDA=5.738
NC_035079.1	4703325	.	A	G	.	.	MAF_INRAE=21.667
NC_035079.1	4703345	.	A	G	.	.	MAF_USDA=3.279
NC_035079.1	4703427	.	C	T	.	.	MAF_INRAE=5.0;MAF_USDA=8.197
NC_035079.1	4703429	.	C	A	.	.	MAF_INRAE=33.333
NC_035079.1	4703443	.	G	T	.	.	MAF_USDA=4.118
NC_035079.1	4703444	.	T	C	.	.	MAF_USDA=12.353
NC_035079.1	4703458	.	A	G	.	.	MAF_USDA=5.738
NC_035079.1	4703468	.	G	A	.	.	MAF_USDA=2.459
NC_035079.1	4703492	.	A	G	.	.	MAF_USDA=8.333
NC_035079.1	4709203	.	A	T	.	.	MAF_USDA=22.917
NC_035079.1	4709215	.	C	T	.	.	MAF_USDA=12.5
NC_035079.1	4709433	.	T	C	.	.	MAF_USDA=4.167
NC_035079.1	4709439	.	C	T	.	.	MAF_USDA=3.333
NC_035079.1	4709447	.	C	T	.	.	MAF_USDA=4.167
NC_035079.1	4709507	.	T	A	.	.	MAF_INRAE=3.165
NC_035079.1	4709538	.	G	A	.	.	MAF_INRAE=24.167
NC_035079.1	4709547	.	C	T	.	.	MAF_USDA=2.5
NC_035079.1	4709548	.	C	T	.	.	MAF_USDA=2.083
NC_035079.1	4709572	.	A	T	.	.	MAF_INRAE=14.167
NC_035079.1	4709596	.	C	T	.	.	MAF_INRAE=25.0
NC_035079.1	4709647	.	T	C	.	.	MAF_INRAE=27.5
NC_035079.1	4709678	.	A	T	.	.	MAF_INRAE=9.167;MAF_USDA=6.557
NC_035079.1	4709682	.	T	G	.	.	MAF_INRAE=9.167;MAF_USDA=7.377
NC_035079.1	4709686	.	G	A	.	.	MAF_INRAE=3.333
NC_035079.1	4709710	.	T	G	.	.	MAF_INRAE=19.167
NC_035079.1	4709718	.	A	G	.	.	MAF_INRAE=21.667
NC_035079.1	4709727	.	G	A	.	.	MAF_INRAE=1.667;MAF_USDA=8.929
NC_035079.1	4709735	.	G	A	.	.	MAF_INRAE=8.333;MAF_USDA=5.357
NC_035079.1	4709748	.	C	T	.	.	MAF_INRAE=6.667;MAF_USDA=3.333
NC_035079.1	4709768	.	G	A	.	.	MAF_USDA=3.333
NC_035079.1	4709815	.	G	A	.	.	MAF_USDA=9.016
NC_035079.1	4709941	.	C	T	.	.	MAF_INRAE=10.127
NC_035079.1	4709967	.	T	A	.	.	MAF_INRAE=36.667;MAF_USDA=17.647
NC_035079.1	4709979	.	C	A	.	.	MAF_USDA=1.639
NC_035079.1	4710017	.	C	T	.	.	MAF_INRAE=2.5
NC_035079.1	4710066	.	G	A	.	.	MAF_USDA=1.667
NC_035079.1	4710078	.	T	A	.	.	MAF_INRAE=11.667
NC_035079.1	4710093	.	G	T	.	.	MAF_INRAE=2.632
NC_035079.1	4710141	.	G	A	.	.	MAF_INRAE=2.632
NC_035079.1	4710204	.	A	G	.	.	MAF_USDA=2.083
NC_035079.1	4713096	.	G	A	.	.	MAF_USDA=10.417
NC_035079.1	4713118	.	G	A	.	.	MAF_USDA=1.639
NC_035079.1	4713130	.	A	G	.	.	MAF_USDA=3.279
NC_035079.1	4713138	.	C	A	.	.	MAF_USDA=12.5
NC_035079.1	4713141	.	CGTTTTC	CGTTTTT	.	.	MAF_USDA=20.833
NC_035079.1	4713198	.	C	T	.	.	MAF_INRAE=6.329
NC_035079.1	4713266	.	C	G	.	.	MAF_INRAE=2.632
NC_035079.1	4713347	.	C	T	.	.	MAF_INRAE=1.899;MAF_USDA=4.918
NC_035079.1	4713356	.	T	C	.	.	MAF_USDA=3.279
NC_035079.1	4713370	.	C	T	.	.	MAF_USDA=1.639
NC_035079.1	4713390	.	G	C	.	.	MAF_USDA=1.639
NC_035079.1	4713411	.	T	A	.	.	MAF_INRAE=2.632
NC_035079.1	4713416	.	T	C	.	.	MAF_INRAE=1.899
NC_035079.1	4713420	.	G	T	.	.	MAF_INRAE=1.667
NC_035079.1	4713451	.	A	G	.	.	MAF_INRAE=2.532
NC_035079.1	4713478	.	C	A	.	.	MAF_INRAE=3.333;MAF_USDA=6.557
NC_035079.1	4713496	.	G	T	.	.	MAF_INRAE=10.759
NC_035079.1	4713526	.	A	T	.	.	MAF_INRAE=15.833;MAF_USDA=18.824
NC_035079.1	4713529	.	C	A	.	.	MAF_USDA=2.459
NC_035079.1	4713538	.	G	A	.	.	MAF_INRAE=17.5;MAF_USDA=25.294
NC_035079.1	4713549	.	C	G	.	.	MAF_USDA=8.333
NC_035079.1	4713550	.	C	T	.	.	MAF_USDA=2.459
NC_035079.1	4713554	.	A	T	.	.	MAF_INRAE=47.5
NC_035079.1	4713555	.	A	T	.	.	MAF_USDA=3.279
NC_035079.1	4713565	.	G	C	.	.	MAF_INRAE=49.167;MAF_USDA=21.176
NC_035079.1	4713608	.	G	T	.	.	MAF_INRAE=8.333
NC_035079.1	4713613	.	G	T	.	.	MAF_USDA=1.639
NC_035079.1	4713615	.	G	A	.	.	MAF_USDA=1.639
NC_035079.1	4713624	.	C	T	.	.	MAF_USDA=4.098
NC_035079.1	4715606	.	A	T	.	.	MAF_USDA=7.5
NC_035079.1	4715705	.	T	C	.	.	MAF_INRAE=14.167
NC_035079.1	4715707	.	A	C	.	.	MAF_INRAE=8.333;MAF_USDA=20.492
NC_035079.1	4715708	.	A	C	.	.	MAF_USDA=2.459
NC_035079.1	4715734	.	A	G	.	.	MAF_USDA=3.279
NC_035079.1	4715746	.	A	T	.	.	MAF_INRAE=35.0
NC_035079.1	4715747	.	G	T	.	.	MAF_USDA=2.941
NC_035079.1	4715838	.	T	G	.	.	MAF_USDA=1.639
NC_035079.1	4715839	.	G	A	.	.	MAF_INRAE=2.632
NC_035079.1	4715864	.	C	A	.	.	MAF_USDA=35.417
NC_035079.1	4715927	.	A	T	.	.	MAF_USDA=12.5
NC_035079.1	4715939	.	A	C	.	.	MAF_USDA=3.279
NC_035079.1	4720128	.	C	T	.	.	MAF_USDA=20.339
NC_035079.1	4720148	.	T	C	.	.	MAF_USDA=11.475
NC_035079.1	4720150	.	G	T	.	.	MAF_USDA=4.918
NC_035079.1	4720154	.	A	C	.	.	MAF_USDA=3.279
NC_035079.1	4720174	.	G	A	.	.	MAF_USDA=4.098
NC_035079.1	4720206	.	A	C	.	.	MAF_USDA=2.459
NC_035079.1	4720213	.	A	T	.	.	MAF_USDA=11.475
NC_035079.1	4720240	.	C	A	.	.	MAF_USDA=8.197
NC_035079.1	4720249	.	G	C	.	.	MAF_INRAE=7.5
NC_035079.1	4720254	.	T	G	.	.	MAF_INRAE=43.333
NC_035079.1	4720305	.	T	G	.	.	MAF_INRAE=3.333
NC_035079.1	4720314	.	G	T	.	.	MAF_INRAE=30.0
NC_035079.1	4720331	.	G	T	.	.	MAF_INRAE=1.667
NC_035079.1	4720333	.	C	G	.	.	MAF_INRAE=5.833;MAF_USDA=12.295
NC_035079.1	4720360	.	C	T	.	.	MAF_INRAE=47.5
NC_035079.1	4720364	.	G	A	.	.	MAF_INRAE=34.167
NC_035079.1	4720387	.	T	C	.	.	MAF_USDA=2.459
NC_035079.1	4720391	.	A	C	.	.	MAF_INRAE=29.167;MAF_USDA=15.574
NC_035079.1	4720424	.	C	A	.	.	MAF_INRAE=24.167
NC_035079.1	4720431	.	C	T	.	.	MAF_INRAE=19.167
NC_035079.1	4720437	.	T	G	.	.	MAF_INRAE=14.167;MAF_USDA=4.098
NC_035079.1	4720646	.	T	A	.	.	MAF_INRAE=5.263
NC_035079.1	4720692	.	C	T	.	.	MAF_USDA=2.459
NC_035079.1	4720717	.	G	C	.	.	MAF_USDA=4.098
NC_035079.1	4720750	.	A	T	.	.	MAF_INRAE=10.833
NC_035079.1	4720752	.	T	G	.	.	MAF_INRAE=2.5;MAF_USDA=1.639
NC_035079.1	4720753	.	T	G	.	.	MAF_USDA=2.083
NC_035079.1	4720759	.	C	T	.	.	MAF_INRAE=2.5;MAF_USDA=1.639
NC_035079.1	4720779	.	C	T	.	.	MAF_USDA=8.333
NC_035079.1	4720786	.	G	T	.	.	MAF_USDA=27.083
NC_035079.1	4720865	.	G	A	.	.	MAF_USDA=8.333
NC_035079.1	4720919	.	A	G	.	.	MAF_INRAE=35.833
NC_035079.1	4720921	.	G	A	.	.	MAF_INRAE=35.833
NC_035079.1	4720928	.	T	A	.	.	MAF_USDA=2.459
NC_035079.1	4720940	.	C	A	.	.	MAF_INRAE=47.5
NC_035079.1	4720944	.	C	T	.	.	MAF_INRAE=14.167
NC_035079.1	4720960	.	A	C	.	.	MAF_INRAE=29.167
NC_035079.1	4721033	.	G	T	.	.	MAF_INRAE=29.167
NC_035079.1	4721137	.	C	T	.	.	MAF_INRAE=17.5
NC_035079.1	4721161	.	A	G	.	.	MAF_INRAE=1.667
NC_035079.1	4721198	.	T	C	.	.	MAF_USDA=5.738
NC_035079.1	4721236	.	G	A	.	.	MAF_USDA=3.279
NC_035079.1	4721252	.	A	G	.	.	MAF_USDA=10.417
NC_035079.1	4721271	.	C	A	.	.	MAF_INRAE=2.5
NC_035079.1	4721289	.	G	A	.	.	MAF_INRAE=11.667;MAF_USDA=17.059
NC_035079.1	4721319	.	C	T	.	.	MAF_INRAE=15.833;MAF_USDA=7.059
NC_035079.1	4721320	.	A	G	.	.	MAF_INRAE=28.333
NC_035079.1	4721393	.	G	A	.	.	MAF_USDA=2.459
NC_035079.1	4721396	.	G	A	.	.	MAF_USDA=3.279
NC_035079.1	4721507	.	C	T	.	.	MAF_USDA=1.639
NC_035079.1	4721637	.	T	C	.	.	MAF_USDA=18.75
NC_035079.1	4721661	.	C	T	.	.	MAF_USDA=10.417
NC_035079.1	4722016	.	T	C	.	.	MAF_USDA=2.083
NC_035079.1	4722049	.	C	T	.	.	MAF_INRAE=16.667;MAF_USDA=18.75
NC_035079.1	4722079	.	G	T	.	.	MAF_INRAE=39.167
NC_035079.1	4722085	.	C	A	.	.	MAF_INRAE=9.167
NC_035079.1	4722105	.	T	C	.	.	MAF_INRAE=41.667
NC_035079.1	4722117	.	C	A	.	.	MAF_INRAE=9.167
NC_035079.1	4722677	.	A	C	.	.	MAF_INRAE=2.632
NC_035079.1	4725869	.	T	G	.	.	MAF_INRAE=2.632
NC_035079.1	4725883	.	A	G	.	.	MAF_USDA=15.882
NC_035079.1	4725920	.	A	T	.	.	MAF_USDA=14.583
NC_035079.1	4726207	.	G	A	.	.	MAF_INRAE=6.667
NC_035079.1	4726228	.	G	A	.	.	MAF_INRAE=32.5;MAF_USDA=31.25
NC_035079.1	4726274	.	T	G	.	.	MAF_INRAE=9.494
NC_035079.1	4726301	.	C	G	.	.	MAF_INRAE=29.167;MAF_USDA=45.833
NC_035079.1	4727916	.	T	C	.	.	MAF_USDA=43.75
NC_035079.1	4727952	.	A	G	.	.	MAF_USDA=1.639
NC_035079.1	4728126	.	G	A	.	.	MAF_INRAE=5.263
NC_035079.1	4728168	.	C	G	.	.	MAF_INRAE=5.263
NC_035079.1	4728177	.	C	A	.	.	MAF_INRAE=5.263
NC_035079.1	4728186	.	C	T	.	.	MAF_INRAE=2.632;MAF_USDA=9.016
NC_035079.1	4728202	.	T	G	.	.	MAF_INRAE=10.526
NC_035079.1	4728222	.	G	T	.	.	MAF_INRAE=7.895;MAF_USDA=15.217
NC_035079.1	4731865	.	A	G	.	.	MAF_INRAE=15.789;MAF_USDA=6.25
NC_035079.1	4731905	.	T	C	.	.	MAF_USDA=1.667
NC_035079.1	4731913	.	G	A	.	.	MAF_USDA=43.75
NC_035079.1	4731965	.	A	G	.	.	MAF_USDA=3.279
NC_035079.1	4732032	.	T	G	.	.	MAF_INRAE=4.167
NC_035079.1	4732039	.	C	T	.	.	MAF_USDA=3.279
NC_035079.1	4732054	.	A	C	.	.	MAF_INRAE=39.167
NC_035079.1	4732074	.	C	T	.	.	MAF_INRAE=2.632
NC_035079.1	4732129	.	G	A	.	.	MAF_INRAE=35.0
NC_035079.1	4732141	.	G	A	.	.	MAF_USDA=20.492
NC_035079.1	4732168	.	T	A	.	.	MAF_INRAE=35.0
NC_035079.1	4732192	.	T	G	.	.	MAF_INRAE=2.632
NC_035079.1	4732217	.	A	G	.	.	MAF_INRAE=33.544
NC_035079.1	4732218	.	A	T	.	.	MAF_INRAE=41.667
NC_035079.1	4732221	.	G	T	.	.	MAF_USDA=6.25
NC_035079.1	4732242	.	G	A	.	.	MAF_INRAE=1.667
NC_035079.1	4732269	.	A	G	.	.	MAF_INRAE=5.833;MAF_USDA=13.115
NC_035079.1	4732288	.	A	G	.	.	MAF_USDA=4.918
NC_035079.1	4732306	.	G	T	.	.	MAF_INRAE=5.0;MAF_USDA=20.492
NC_035079.1	4732329	.	C	T	.	.	MAF_INRAE=5.833
NC_035079.1	4732448	.	A	C	.	.	MAF_INRAE=40.0
NC_035079.1	4732471	.	T	G	.	.	MAF_INRAE=4.167;MAF_USDA=2.459
NC_035079.1	4732490	.	G	A	.	.	MAF_INRAE=38.333
NC_035079.1	4732541	.	A	C	.	.	MAF_INRAE=25.0
NC_035079.1	4732604	.	C	G	.	.	MAF_INRAE=22.5
NC_035079.1	4732663	.	T	G	.	.	MAF_USDA=14.583
NC_035079.1	4732670	.	A	G	.	.	MAF_INRAE=7.5
NC_035079.1	4732793	.	G	C	.	.	MAF_USDA=27.083
NC_035079.1	4732862	.	G	T	.	.	MAF_USDA=14.583
NC_035079.1	4732868	.	A	G	.	.	MAF_USDA=27.083
NC_035079.1	4732928	.	A	G	.	.	MAF_USDA=16.667
NC_035079.1	4732933	.	G	A	.	.	MAF_USDA=33.333
NC_035079.1	4733017	.	C	A	.	.	MAF_USDA=9.016
NC_035079.1	4733064	.	T	A	.	.	MAF_INRAE=2.5;MAF_USDA=1.639
NC_035079.1	4733091	.	A	C	.	.	MAF_INRAE=11.667;MAF_USDA=9.836
NC_035079.1	4733113	.	A	C	.	.	MAF_USDA=4.167
NC_035079.1	4733119	.	A	T	.	.	MAF_INRAE=17.5
NC_035079.1	4733129	.	A	T	.	.	MAF_INRAE=9.167
NC_035079.1	4733138	.	C	A	.	.	MAF_INRAE=16.667;MAF_USDA=12.5
NC_035079.1	4733492	.	C	A	.	.	MAF_USDA=8.333
NC_035079.1	4733542	.	G	T	.	.	MAF_USDA=12.5
NC_035079.1	4733557	.	G	T	.	.	MAF_USDA=2.083
NC_035079.1	4733610	.	T	G	.	.	MAF_INRAE=11.667;MAF_USDA=8.333
NC_035079.1	4733675	.	C	A	.	.	MAF_INRAE=45.0;MAF_USDA=22.917
NC_035079.1	4733733	.	C	T	.	.	MAF_USDA=25.0
NC_035079.1	4733929	.	A	G	.	.	MAF_INRAE=1.667
NC_035079.1	4733965	.	G	A	.	.	MAF_INRAE=27.5
NC_035079.1	4733999	.	G	A	.	.	MAF_USDA=14.583
NC_035079.1	4734023	.	C	A	.	.	MAF_INRAE=1.667;MAF_USDA=12.5
NC_035079.1	4734073	.	C	A	.	.	MAF_INRAE=49.167
NC_035079.1	4734111	.	C	T	.	.	MAF_INRAE=30.833
NC_035079.1	4734188	.	A	C	.	.	MAF_USDA=31.25
NC_035079.1	4734223	.	A	C	.	.	MAF_INRAE=7.5
NC_035079.1	4734373	.	C	T	.	.	MAF_USDA=14.583
NC_035079.1	4734425	.	G	A	.	.	MAF_INRAE=5.263
NC_035079.1	4734531	.	G	A	.	.	MAF_USDA=10.417
NC_035079.1	4734542	.	C	A	.	.	MAF_USDA=10.417
NC_035079.1	4735290	.	G	T	.	.	MAF_USDA=33.333
NC_035079.1	4735562	.	C	G	.	.	MAF_INRAE=2.632
NC_035079.1	4735563	.	G	T	.	.	MAF_USDA=12.5
NC_035079.1	4735566	.	G	C	.	.	MAF_USDA=7.377
NC_035079.1	4735590	.	A	T	.	.	MAF_USDA=1.667
NC_035079.1	4735609	.	A	G	.	.	MAF_INRAE=2.632
NC_035079.1	4735627	.	C	T	.	.	MAF_INRAE=28.333
NC_035079.1	4735656	.	T	G	.	.	MAF_INRAE=4.43;MAF_USDA=12.295
NC_035079.1	4735658	.	C	G	.	.	MAF_INRAE=10.833;MAF_USDA=7.059
NC_035079.1	4735669	.	T	G	.	.	MAF_INRAE=33.333
NC_035079.1	4735673	.	A	C	.	.	MAF_INRAE=33.544;MAF_USDA=3.529
NC_035079.1	4735695	.	C	G	.	.	MAF_INRAE=25.833
NC_035079.1	4735719	.	C	G	.	.	MAF_USDA=1.639
NC_035079.1	4735784	.	G	A	.	.	MAF_INRAE=2.5;MAF_USDA=13.69
NC_035079.1	4736031	.	C	T	.	.	MAF_INRAE=1.667;MAF_USDA=6.25
NC_035079.1	4736032	.	T	A	.	.	MAF_USDA=6.25
NC_035079.1	4736033	.	T	A	.	.	MAF_USDA=6.25
NC_035079.1	4736111	.	G	T	.	.	MAF_USDA=2.459
NC_035079.1	4736181	.	C	A	.	.	MAF_USDA=3.333
NC_035079.1	4736332	.	G	T	.	.	MAF_USDA=5.357
NC_035079.1	4736391	.	G	A	.	.	MAF_USDA=10.714
NC_035079.1	4736453	.	C	G	.	.	MAF_USDA=2.5
NC_035079.1	4736529	.	T	C	.	.	MAF_USDA=6.25
NC_035079.1	4736539	.	G	C	.	.	MAF_USDA=17.391
NC_035079.1	4736630	.	C	A	.	.	MAF_USDA=7.143
NC_035079.1	4737613	.	T	G	.	.	MAF_USDA=6.25
NC_035079.1	4737662	.	C	A	.	.	MAF_USDA=29.167
NC_035079.1	4737728	.	A	G	.	.	MAF_USDA=2.542
NC_035079.1	4737729	.	C	T	.	.	MAF_USDA=5.085
NC_035079.1	4737755	.	T	C	.	.	MAF_USDA=2.5
NC_035079.1	4737792	.	C	A	.	.	MAF_USDA=10.417
NC_035079.1	4737818	.	C	A	.	.	MAF_USDA=6.25
NC_035079.1	4738980	.	T	C	.	.	MAF_INRAE=3.333
NC_035079.1	4739004	.	C	A	.	.	MAF_INRAE=1.667
NC_035079.1	4739011	.	G	C	.	.	MAF_INRAE=9.167
NC_035079.1	4739110	.	A	G	.	.	MAF_USDA=12.5
NC_035079.1	4739227	.	C	A	.	.	MAF_INRAE=5.0
NC_035079.1	4739230	.	C	T	.	.	MAF_USDA=1.639
NC_035079.1	4739304	.	G	A	.	.	MAF_INRAE=8.333
NC_035079.1	4739321	.	A	C	.	.	MAF_INRAE=33.333
NC_035079.1	4739576	.	C	T	.	.	MAF_USDA=12.5
NC_035079.1	4739598	.	C	A	.	.	MAF_USDA=1.639
NC_035079.1	4739617	.	C	T	.	.	MAF_USDA=7.377
NC_035079.1	4739627	.	G	T	.	.	MAF_USDA=5.294
NC_035079.1	4739685	.	T	C	.	.	MAF_USDA=2.459
NC_035079.1	4739718	.	T	C	.	.	MAF_INRAE=2.632
NC_035079.1	4739799	.	C	T	.	.	MAF_INRAE=48.333;MAF_USDA=45.833
NC_035079.1	4739861	.	T	C	.	.	MAF_INRAE=27.5
NC_035079.1	4739917	.	G	A	.	.	MAF_USDA=3.279
NC_035079.1	4739918	.	A	T	.	.	MAF_USDA=3.333
NC_035079.1	4741625	.	C	T	.	.	MAF_INRAE=2.632
NC_035079.1	4742509	.	G	T	.	.	MAF_USDA=8.333
NC_035079.1	4742552	.	C	T	.	.	MAF_USDA=1.639
NC_035079.1	4742682	.	G	C	.	.	MAF_USDA=5.738
NC_035079.1	4742696	.	G	A	.	.	MAF_USDA=7.377
NC_035079.1	4742700	.	C	T	.	.	MAF_INRAE=4.43
NC_035079.1	4742724	.	C	T	.	.	MAF_INRAE=23.418;MAF_USDA=25.294
NC_035079.1	4742730	.	G	A	.	.	MAF_INRAE=2.632
NC_035079.1	4742825	.	A	C	.	.	MAF_INRAE=41.667
NC_035079.1	4742830	.	A	G	.	.	MAF_USDA=3.333
NC_035079.1	4742832	.	A	C	.	.	MAF_USDA=1.667
NC_035079.1	4742841	.	T	G	.	.	MAF_INRAE=4.43;MAF_USDA=1.667
NC_035079.1	4742925	.	T	C	.	.	MAF_INRAE=10.0;MAF_USDA=1.667
NC_035079.1	4742933	.	G	T	.	.	MAF_INRAE=23.333
NC_035079.1	4742974	.	A	C	.	.	MAF_INRAE=41.667;MAF_USDA=10.0
NC_035079.1	4742985	.	T	C	.	.	MAF_INRAE=41.667;MAF_USDA=8.929
NC_035079.1	4742993	.	C	T	.	.	MAF_INRAE=4.167
NC_035079.1	4743007	.	T	C	.	.	MAF_USDA=9.167
NC_035079.1	4743010	.	T	G	.	.	MAF_INRAE=44.167;MAF_USDA=25.0
NC_035079.1	4743023	.	A	G	.	.	MAF_INRAE=2.5
NC_035079.1	4743039	.	G	A	.	.	MAF_INRAE=9.167
NC_035079.1	4743046	.	C	G	.	.	MAF_USDA=1.667
NC_035079.1	4743055	.	G	C	.	.	MAF_USDA=3.571
NC_035079.1	4743063	.	A	T	.	.	MAF_INRAE=43.333;MAF_USDA=9.524
NC_035079.1	4743068	.	A	G	.	.	MAF_INRAE=41.667;MAF_USDA=22.917
NC_035079.1	4743105	.	A	G	.	.	MAF_USDA=1.639
NC_035079.1	4743118	.	C	T	.	.	MAF_USDA=9.412
NC_035079.1	4743159	.	G	T	.	.	MAF_INRAE=23.684;MAF_USDA=3.279
NC_035079.1	4743165	.	T	G	.	.	MAF_USDA=33.333
NC_035079.1	4743280	.	C	T	.	.	MAF_INRAE=1.899;MAF_USDA=41.667
NC_035079.1	4743292	.	T	G	.	.	MAF_INRAE=4.167
NC_035079.1	4743297	.	C	A	.	.	MAF_INRAE=1.667
NC_035079.1	4743349	.	T	C	.	.	MAF_INRAE=3.333
NC_035079.1	4743353	.	C	T	.	.	MAF_INRAE=6.667
NC_035079.1	4743385	.	C	T	.	.	MAF_USDA=45.833
NC_035079.1	4743408	.	A	G	.	.	MAF_INRAE=2.632
NC_035079.1	4743420	.	A	C	.	.	MAF_USDA=9.412
NC_035079.1	4743423	.	G	C	.	.	MAF_USDA=6.25
NC_035079.1	4743434	.	T	G	.	.	MAF_USDA=7.647
NC_035079.1	4743471	.	C	T	.	.	MAF_USDA=8.197
NC_035079.1	4744270	.	A	G	.	.	MAF_USDA=27.083
NC_035079.1	4744586	.	T	A	.	.	MAF_USDA=8.197
NC_035079.1	4744607	.	A	G	.	.	MAF_USDA=45.833
NC_035079.1	4744616	.	T	G	.	.	MAF_USDA=9.016
NC_035079.1	4744664	.	G	A	.	.	MAF_USDA=2.459
NC_035079.1	4744686	.	G	T	.	.	MAF_USDA=26.471
NC_035079.1	4744690	.	G	A	.	.	MAF_USDA=2.459
NC_035079.1	4744716	.	G	C	.	.	MAF_USDA=22.619
NC_035079.1	4744734	.	T	A	.	.	MAF_USDA=16.949
NC_035079.1	4744749	.	C	T	.	.	MAF_USDA=10.656
NC_035079.1	4744759	.	C	G	.	.	MAF_USDA=4.167
NC_035079.1	4744768	.	G	T	.	.	MAF_USDA=1.765
NC_035079.1	4744871	.	A	C	.	.	MAF_USDA=6.557
NC_035079.1	4744875	.	T	A	.	.	MAF_USDA=1.639
NC_035079.1	4744883	.	C	A	.	.	MAF_USDA=2.459
NC_035079.1	4744965	.	C	G	.	.	MAF_USDA=8.197
NC_035079.1	4745117	.	C	T	.	.	MAF_USDA=2.083
NC_035079.1	4745314	.	G	A	.	.	MAF_USDA=4.167
NC_035079.1	4745334	.	T	C	.	.	MAF_USDA=2.459
NC_035079.1	4745390	.	G	C	.	.	MAF_USDA=27.083
NC_035079.1	4745391	.	A	C	.	.	MAF_USDA=27.083
NC_035079.1	4745423	.	C	T	.	.	MAF_USDA=29.412
NC_035079.1	4745428	.	G	A	.	.	MAF_USDA=2.459
NC_035079.1	4745462	.	G	T	.	.	MAF_USDA=2.459
NC_035079.1	4745464	.	A	C	.	.	MAF_USDA=2.459
NC_035079.1	4745640	.	G	A	.	.	MAF_USDA=29.167
NC_035079.1	4745928	.	T	A	.	.	MAF_USDA=2.459
NC_035079.1	4746044	.	C	T	.	.	MAF_USDA=9.412
NC_035079.1	4746249	.	G	A	.	.	MAF_USDA=3.279
NC_035079.1	4746559	.	C	T	.	.	MAF_USDA=7.647
NC_035079.1	4746661	.	G	A	.	.	MAF_USDA=1.639
NC_035079.1	4746701	.	A	G	.	.	MAF_USDA=18.75
NC_035079.1	4746776	.	T	C	.	.	MAF_USDA=6.25
NC_035079.1	4748116	.	G	T	.	.	MAF_USDA=3.279
NC_035079.1	4748192	.	A	G	.	.	MAF_INRAE=2.632
NC_035079.1	4748219	.	G	A	.	.	MAF_INRAE=8.333
NC_035079.1	4748222	.	G	A	.	.	MAF_INRAE=5.833
NC_035079.1	4748284	.	A	C	.	.	MAF_INRAE=2.5
NC_035079.1	4748288	.	G	A	.	.	MAF_INRAE=36.667
NC_035079.1	4748371	.	C	A	.	.	MAF_INRAE=2.5
NC_035079.1	4748379	.	G	A	.	.	MAF_INRAE=1.667
NC_035079.1	4748397	.	C	T	.	.	MAF_INRAE=14.167
NC_035079.1	4748443	.	C	A	.	.	MAF_INRAE=2.632
NC_035079.1	4748457	.	G	T	.	.	MAF_INRAE=1.667
NC_035079.1	4748476	.	A	T	.	.	MAF_INRAE=1.667
NC_035079.1	4748641	.	G	A	.	.	MAF_INRAE=27.5
NC_035079.1	4748697	.	G	T	.	.	MAF_INRAE=5.263
NC_035079.1	4748761	.	G	T	.	.	MAF_INRAE=3.333
NC_035079.1	4748817	.	G	T	.	.	MAF_INRAE=1.667
NC_035079.1	4748841	.	G	T	.	.	MAF_INRAE=2.5
NC_035079.1	4748926	.	C	T	.	.	MAF_USDA=1.639
NC_035079.1	4748951	.	G	C	.	.	MAF_INRAE=16.667
NC_035079.1	4748987	.	C	G	.	.	MAF_INRAE=20.0;MAF_USDA=15.294
NC_035079.1	4749001	.	C	A	.	.	MAF_USDA=5.738
NC_035079.1	4749023	.	C	T	.	.	MAF_INRAE=2.5
NC_035079.1	4752423	.	G	C	.	.	MAF_USDA=22.917
NC_035079.1	4752503	.	C	A	.	.	MAF_USDA=8.824
NC_035079.1	4752517	.	C	T	.	.	MAF_USDA=22.917
NC_035079.1	4752532	.	G	A	.	.	MAF_USDA=7.377
NC_035079.1	4752589	.	G	A	.	.	MAF_USDA=6.25
NC_035079.1	4752751	.	A	G	.	.	MAF_INRAE=3.333
NC_035079.1	4752953	.	C	T	.	.	MAF_USDA=25.0
NC_035079.1	4752994	.	T	C	.	.	MAF_USDA=37.5
NC_035079.1	4753076	.	C	T	.	.	MAF_INRAE=1.667
NC_035079.1	4753282	.	T	C	.	.	MAF_INRAE=2.632
NC_035079.1	4753287	.	C	T	.	.	MAF_INRAE=5.0;MAF_USDA=11.765
NC_035079.1	4753350	.	A	G	.	.	MAF_INRAE=1.667
NC_035079.1	4753351	.	G	T	.	.	MAF_INRAE=1.667
NC_035079.1	4753363	.	G	A	.	.	MAF_INRAE=19.167
NC_035079.1	4753368	.	G	T	.	.	MAF_INRAE=1.899
NC_035079.1	4753401	.	G	C	.	.	MAF_INRAE=5.833
NC_035079.1	4753418	.	G	A	.	.	MAF_USDA=33.333
NC_035079.1	4753456	.	C	A	.	.	MAF_INRAE=2.532
NC_035079.1	4753457	.	G	A	.	.	MAF_INRAE=2.5
NC_035079.1	4753459	.	C	A	.	.	MAF_INRAE=2.5
NC_035079.1	4753460	.	C	T	.	.	MAF_INRAE=2.5
NC_035079.1	4753476	.	A	C	.	.	MAF_USDA=12.5
NC_035079.1	4753502	.	C	G	.	.	MAF_INRAE=19.167
NC_035079.1	4753518	.	G	A	.	.	MAF_USDA=14.583
NC_035079.1	4753537	.	C	A	.	.	MAF_USDA=4.918
NC_035079.1	4753562	.	A	G	.	.	MAF_INRAE=10.0
NC_035079.1	4753612	.	T	C	.	.	MAF_USDA=6.25
NC_035079.1	4753686	.	C	T	.	.	MAF_INRAE=4.167
NC_035079.1	4753687	.	A	G	.	.	MAF_INRAE=1.667;MAF_USDA=22.917
NC_035079.1	4753702	.	T	A	.	.	MAF_INRAE=1.667
NC_035079.1	4753749	.	G	A	.	.	MAF_INRAE=19.167
NC_035079.1	4753782	.	G	T	.	.	MAF_INRAE=35.0;MAF_USDA=5.882
NC_035079.1	4753842	.	A	G	.	.	MAF_USDA=2.459
NC_035079.1	4753884	.	C	T	.	.	MAF_INRAE=2.632
NC_035079.1	4753914	.	A	T	.	.	MAF_INRAE=2.632
NC_035079.1	4753982	.	C	G	.	.	MAF_INRAE=8.333
NC_035079.1	4754000	.	A	C	.	.	MAF_INRAE=5.696
NC_035079.1	4754002	.	G	A	.	.	MAF_INRAE=6.667
NC_035079.1	4754015	.	A	G	.	.	MAF_INRAE=2.5
NC_035079.1	4754017	.	A	G	.	.	MAF_INRAE=6.667
NC_035079.1	4754028	.	G	T	.	.	MAF_INRAE=5.833
NC_035079.1	4754120	.	G	T	.	.	MAF_INRAE=28.333
NC_035079.1	4754140	.	G	T	.	.	MAF_INRAE=22.5;MAF_USDA=8.197
NC_035079.1	4754144	.	C	A	.	.	MAF_INRAE=3.333
NC_035079.1	4754147	.	T	G	.	.	MAF_INRAE=2.532
NC_035079.1	4754164	.	A	T	.	.	MAF_USDA=3.279
NC_035079.1	4754195	.	T	A	.	.	MAF_INRAE=13.333
NC_035079.1	4754220	.	G	A	.	.	MAF_USDA=10.656
NC_035079.1	4754228	.	C	A	.	.	MAF_USDA=1.639
NC_035079.1	4754231	.	A	G	.	.	MAF_INRAE=2.632
NC_035079.1	4754247	.	T	A	.	.	MAF_INRAE=4.167
NC_035079.1	4754268	.	G	A	.	.	MAF_INRAE=6.667
NC_035079.1	4754276	.	C	T	.	.	MAF_INRAE=10.0
NC_035079.1	4754292	.	C	T	.	.	MAF_USDA=2.459
NC_035079.1	4754342	.	C	T	.	.	MAF_INRAE=3.333
NC_035079.1	4754374	.	A	C	.	.	MAF_INRAE=7.5
NC_035079.1	4754377	.	A	C	.	.	MAF_INRAE=1.667
NC_035079.1	4754406	.	C	A	.	.	MAF_USDA=6.557
NC_035079.1	4754407	.	G	A	.	.	MAF_USDA=3.279
NC_035079.1	4754415	.	A	C	.	.	MAF_USDA=1.639
NC_035079.1	4754433	.	T	A	.	.	MAF_INRAE=33.333
NC_035079.1	4754434	.	G	T	.	.	MAF_INRAE=33.333
NC_035079.1	4754437	.	C	T	.	.	MAF_INRAE=4.167
NC_035079.1	4754458	.	A	G	.	.	MAF_USDA=3.279
NC_035079.1	4754459	.	A	G	.	.	MAF_USDA=3.279
NC_035079.1	4754460	.	A	G	.	.	MAF_USDA=3.279
NC_035079.1	4754462	.	A	G	.	.	MAF_INRAE=38.333
NC_035079.1	4754545	.	A	G	.	.	MAF_INRAE=13.333;MAF_USDA=9.836
NC_035079.1	4754549	.	T	A	.	.	MAF_INRAE=8.333
NC_035079.1	4754551	.	G	A	.	.	MAF_INRAE=8.333
NC_035079.1	4754556	.	T	A	.	.	MAF_INRAE=30.0
NC_035079.1	4754559	.	G	A	.	.	MAF_USDA=3.279
NC_035079.1	4754581	.	C	G	.	.	MAF_INRAE=4.167
NC_035079.1	4754586	.	C	T	.	.	MAF_INRAE=37.5
NC_035079.1	4754601	.	A	T	.	.	MAF_INRAE=22.5
NC_035079.1	4754621	.	A	T	.	.	MAF_USDA=8.197
NC_035079.1	4754624	.	T	A	.	.	MAF_USDA=8.197
NC_035079.1	4754637	.	C	A	.	.	MAF_INRAE=9.167
NC_035079.1	4754654	.	G	A	.	.	MAF_USDA=5.0
NC_035079.1	4754661	.	C	T	.	.	MAF_INRAE=3.333
NC_035079.1	4754664	.	C	A	.	.	MAF_INRAE=9.167
NC_035079.1	4754683	.	A	C	.	.	MAF_INRAE=7.595
NC_035079.1	4754767	.	A	G	.	.	MAF_INRAE=10.0
NC_035079.1	4754785	.	C	A	.	.	MAF_USDA=1.639
NC_035079.1	4754820	.	C	A	.	.	MAF_INRAE=2.5;MAF_USDA=8.197
NC_035079.1	4754831	.	G	A	.	.	MAF_INRAE=2.5
NC_035079.1	4754839	.	C	A	.	.	MAF_USDA=1.639
NC_035079.1	4754878	.	G	A	.	.	MAF_INRAE=2.5
NC_035079.1	4754950	.	C	T	.	.	MAF_INRAE=10.833
NC_035079.1	4754973	.	G	T	.	.	MAF_INRAE=9.167
NC_035079.1	4754990	.	A	C	.	.	MAF_INRAE=12.5
NC_035079.1	4755016	.	T	C	.	.	MAF_INRAE=2.5
NC_035079.1	4755022	.	T	C	.	.	MAF_INRAE=2.532
NC_035079.1	4755024	.	G	T	.	.	MAF_INRAE=2.5
NC_035079.1	4755045	.	C	A	.	.	MAF_INRAE=1.667
NC_035079.1	4755049	.	A	T	.	.	MAF_INRAE=1.667
NC_035079.1	4755053	.	A	G	.	.	MAF_INRAE=1.667
NC_035079.1	4755062	.	G	C	.	.	MAF_INRAE=33.333
NC_035079.1	4755124	.	G	C	.	.	MAF_INRAE=14.167
NC_035079.1	4755170	.	C	A	.	.	MAF_INRAE=2.532
NC_035079.1	4755188	.	A	G	.	.	MAF_INRAE=1.667
NC_035079.1	4755214	.	C	T	.	.	MAF_INRAE=18.333
NC_035079.1	4755218	.	C	T	.	.	MAF_INRAE=16.667
NC_035079.1	4755219	.	G	A	.	.	MAF_INRAE=45.0
NC_035079.1	4755249	.	C	A	.	.	MAF_INRAE=2.5
NC_035079.1	4755252	.	C	A	.	.	MAF_INRAE=2.532
NC_035079.1	4755268	.	C	A	.	.	MAF_INRAE=1.899;MAF_USDA=20.833
NC_035079.1	4755271	.	G	A	.	.	MAF_INRAE=15.833
NC_035079.1	4755276	.	A	T	.	.	MAF_INRAE=15.833
NC_035079.1	4755337	.	C	T	.	.	MAF_INRAE=2.532
NC_035079.1	4755348	.	C	A	.	.	MAF_INRAE=2.5
NC_035079.1	4755473	.	G	T	.	.	MAF_INRAE=2.532
NC_035079.1	4755492	.	T	A	.	.	MAF_INRAE=9.167;MAF_USDA=12.941
NC_035079.1	4755496	.	T	A	.	.	MAF_USDA=8.333
NC_035079.1	4755518	.	A	G	.	.	MAF_USDA=3.279
NC_035079.1	4755526	.	G	A	.	.	MAF_INRAE=2.5;MAF_USDA=8.824
NC_035079.1	4755545	.	C	T	.	.	MAF_INRAE=2.5;MAF_USDA=8.197
NC_035079.1	4755640	.	T	C	.	.	MAF_INRAE=12.5
NC_035079.1	4755715	.	T	G	.	.	MAF_INRAE=7.895;MAF_USDA=10.417
NC_035079.1	4756343	.	G	A	.	.	MAF_USDA=33.333
NC_035079.1	4756429	.	G	T	.	.	MAF_INRAE=2.5
NC_035079.1	4756457	.	T	C	.	.	MAF_INRAE=11.667
NC_035079.1	4756532	.	T	G	.	.	MAF_INRAE=9.167;MAF_USDA=11.176
NC_035079.1	4756533	.	C	T	.	.	MAF_INRAE=2.632
NC_035079.1	4756564	.	T	A	.	.	MAF_INRAE=15.0
NC_035079.1	4756586	.	G	A	.	.	MAF_INRAE=1.667
NC_035079.1	4756610	.	T	G	.	.	MAF_USDA=3.333
NC_035079.1	4756612	.	G	A	.	.	MAF_INRAE=1.667
NC_035079.1	4756621	.	T	C	.	.	MAF_USDA=2.5
NC_035079.1	4756634	.	C	A	.	.	MAF_USDA=5.357
NC_035079.1	4756638	.	A	G	.	.	MAF_INRAE=9.167
NC_035079.1	4756659	.	T	G	.	.	MAF_INRAE=1.899;MAF_USDA=10.119
NC_035079.1	4756680	.	T	C	.	.	MAF_INRAE=18.333
NC_035079.1	4756704	.	G	T	.	.	MAF_INRAE=11.667
NC_035079.1	4756762	.	G	T	.	.	MAF_INRAE=2.632
NC_035079.1	4756776	.	A	G	.	.	MAF_INRAE=20.0
NC_035079.1	4756792	.	G	T	.	.	MAF_INRAE=2.632
NC_035079.1	4756798	.	C	A	.	.	MAF_INRAE=5.063
NC_035079.1	4756802	.	T	G	.	.	MAF_INRAE=5.833
NC_035079.1	4756837	.	T	C	.	.	MAF_INRAE=10.833
NC_035079.1	4756883	.	A	G	.	.	MAF_INRAE=2.5
NC_035079.1	4756888	.	C	A	.	.	MAF_INRAE=10.0
NC_035079.1	4756893	.	C	T	.	.	MAF_INRAE=10.0
NC_035079.1	4756980	.	C	G	.	.	MAF_INRAE=25.833
NC_035079.1	4757018	.	G	A	.	.	MAF_INRAE=12.5
NC_035079.1	4757028	.	A	G	.	.	MAF_INRAE=2.532
NC_035079.1	4757042	.	G	T	.	.	MAF_INRAE=2.5
NC_035079.1	4757127	.	T	G	.	.	MAF_INRAE=46.667
NC_035079.1	4757136	.	G	C	.	.	MAF_INRAE=46.667
NC_035079.1	4757183	.	T	A	.	.	MAF_INRAE=12.5
NC_035079.1	4757184	.	G	A	.	.	MAF_INRAE=10.0
NC_035079.1	4757209	.	A	C	.	.	MAF_INRAE=11.667
NC_035079.1	4757306	.	G	A	.	.	MAF_INRAE=2.632
NC_035079.1	4757315	.	T	G	.	.	MAF_INRAE=2.5
NC_035079.1	4757316	.	G	A	.	.	MAF_INRAE=1.899
NC_035079.1	4757317	.	C	G	.	.	MAF_INRAE=2.5
NC_035079.1	4757334	.	C	G	.	.	MAF_INRAE=10.833
NC_035079.1	4757344	.	G	T	.	.	MAF_USDA=1.639
NC_035079.1	4757360	.	G	A	.	.	MAF_INRAE=11.667
NC_035079.1	4757374	.	T	G	.	.	MAF_INRAE=14.167
NC_035079.1	4757377	.	T	A	.	.	MAF_INRAE=8.333;MAF_USDA=16.667
NC_035079.1	4757380	.	A	T	.	.	MAF_INRAE=19.167
NC_035079.1	4757405	.	T	G	.	.	MAF_USDA=5.738
NC_035079.1	4757407	.	G	A	.	.	MAF_INRAE=14.167
NC_035079.1	4757432	.	A	C	.	.	MAF_INRAE=3.333
NC_035079.1	4757438	.	A	T	.	.	MAF_INRAE=18.333
NC_035079.1	4757453	.	C	T	.	.	MAF_USDA=4.098
NC_035079.1	4757454	.	G	A	.	.	MAF_INRAE=16.667
NC_035079.1	4757496	.	T	A	.	.	MAF_INRAE=46.667
NC_035079.1	4768306	.	C	A	.	.	MAF_INRAE=49.167
NC_035079.1	4768362	.	G	T	.	.	MAF_INRAE=5.833
NC_035079.1	4768422	.	A	C	.	.	MAF_USDA=12.5
NC_035079.1	4768471	.	G	T	.	.	MAF_INRAE=3.333
NC_035079.1	4768493	.	C	A	.	.	MAF_INRAE=3.333
NC_035079.1	4768508	.	G	A	.	.	MAF_INRAE=30.833;MAF_USDA=18.235
NC_035079.1	4768541	.	A	C	.	.	MAF_USDA=1.639
NC_035079.1	4768570	.	G	T	.	.	MAF_INRAE=2.5
NC_035079.1	4768684	.	G	T	.	.	MAF_INRAE=1.899
NC_035079.1	4768702	.	T	G	.	.	MAF_INRAE=8.333
NC_035079.1	4768726	.	A	C	.	.	MAF_INRAE=35.833
NC_035079.1	4768747	.	A	T	.	.	MAF_INRAE=35.833
NC_035079.1	4768832	.	G	A	.	.	MAF_INRAE=29.167
NC_035079.1	4768841	.	G	A	.	.	MAF_INRAE=2.5
NC_035079.1	4768843	.	A	C	.	.	MAF_INRAE=2.532
NC_035079.1	4768850	.	G	C	.	.	MAF_INRAE=2.5
NC_035079.1	4768864	.	C	A	.	.	MAF_INRAE=2.5
NC_035079.1	4768865	.	C	A	.	.	MAF_INRAE=2.5
NC_035079.1	4768880	.	G	A	.	.	MAF_INRAE=3.333
NC_035079.1	4768947	.	A	T	.	.	MAF_INRAE=42.5
NC_035079.1	4768953	.	G	T	.	.	MAF_INRAE=37.5
NC_035079.1	4768965	.	C	A	.	.	MAF_INRAE=37.5
NC_035079.1	4769029	.	A	C	.	.	MAF_INRAE=5.063
NC_035079.1	4769031	.	C	A	.	.	MAF_INRAE=2.632
NC_035079.1	4769063	.	A	C	.	.	MAF_INRAE=13.333
NC_035079.1	4769128	.	C	T	.	.	MAF_INRAE=20.833
NC_035079.1	4769151	.	T	C	.	.	MAF_INRAE=9.167
NC_035079.1	4769202	.	C	T	.	.	MAF_INRAE=2.5
NC_035079.1	4769227	.	G	A	.	.	MAF_INRAE=1.667
NC_035079.1	4769282	.	C	G	.	.	MAF_INRAE=2.5
NC_035079.1	4769292	.	G	T	.	.	MAF_INRAE=5.696
NC_035079.1	4769293	.	C	T	.	.	MAF_INRAE=6.667
NC_035079.1	4769361	.	G	T	.	.	MAF_INRAE=1.667
NC_035079.1	4769366	.	G	A	.	.	MAF_INRAE=10.0
NC_035079.1	4769441	.	T	A	.	.	MAF_INRAE=45.0
NC_035079.1	4769447	.	T	A	.	.	MAF_INRAE=19.167
NC_035079.1	4769491	.	A	G	.	.	MAF_INRAE=2.5
NC_035079.1	4769493	.	T	G	.	.	MAF_INRAE=12.5
NC_035079.1	4769495	.	T	G	.	.	MAF_INRAE=7.5
NC_035079.1	4769500	.	A	C	.	.	MAF_INRAE=18.333
NC_035079.1	4769535	.	A	C	.	.	MAF_INRAE=16.667
NC_035079.1	4769596	.	C	T	.	.	MAF_INRAE=18.333;MAF_USDA=18.033
NC_035079.1	4769601	.	A	C	.	.	MAF_USDA=18.852
NC_035079.1	4769602	.	T	C	.	.	MAF_USDA=18.852
NC_035079.1	4769694	.	T	G	.	.	MAF_USDA=17.213
NC_035079.1	4769707	.	G	C	.	.	MAF_USDA=4.098
NC_035079.1	4769882	.	C	T	.	.	MAF_USDA=6.557
NC_035079.1	4770067	.	T	C	.	.	MAF_USDA=20.492
NC_035079.1	4770090	.	A	G	.	.	MAF_USDA=7.377
NC_035079.1	4770331	.	A	G	.	.	MAF_INRAE=15.0
NC_035079.1	4770375	.	A	C	.	.	MAF_INRAE=7.5
NC_035079.1	4770382	.	T	A	.	.	MAF_INRAE=48.333
NC_035079.1	4770388	.	T	C	.	.	MAF_INRAE=3.165
NC_035079.1	4770442	.	T	G	.	.	MAF_INRAE=46.667
NC_035079.1	4770535	.	T	G	.	.	MAF_INRAE=12.025
NC_035079.1	4770727	.	G	A	.	.	MAF_INRAE=7.5
NC_035079.1	4770735	.	G	A	.	.	MAF_INRAE=1.899
NC_035079.1	4770840	.	G	C	.	.	MAF_INRAE=5.063
NC_035079.1	4770873	.	C	A	.	.	MAF_INRAE=2.632
NC_035079.1	4770902	.	C	G	.	.	MAF_INRAE=1.899
NC_035079.1	4770907	.	A	G	.	.	MAF_INRAE=1.667
NC_035079.1	4775319	.	C	T	.	.	MAF_USDA=1.639
NC_035079.1	4775332	.	G	A	.	.	MAF_INRAE=12.5
NC_035079.1	4775345	.	C	T	.	.	MAF_INRAE=1.667;MAF_USDA=2.459
NC_035079.1	4775373	.	C	A	.	.	MAF_INRAE=20.0
NC_035079.1	4775405	.	C	G	.	.	MAF_INRAE=7.5
NC_035079.1	4775436	.	G	T	.	.	MAF_INRAE=38.333
NC_035079.1	4775437	.	G	A	.	.	MAF_INRAE=35.0
NC_035079.1	4775473	.	A	C	.	.	MAF_INRAE=29.167
NC_035079.1	4775497	.	T	G	.	.	MAF_INRAE=20.833
NC_035079.1	4775498	.	C	T	.	.	MAF_INRAE=20.833
NC_035079.1	4775532	.	C	A	.	.	MAF_INRAE=13.333
NC_035079.1	4775545	.	A	G	.	.	MAF_INRAE=26.667
NC_035079.1	4775558	.	T	A	.	.	MAF_INRAE=5.833
NC_035079.1	4775559	.	G	A	.	.	MAF_INRAE=29.167
NC_035079.1	4775571	.	A	T	.	.	MAF_USDA=6.471
NC_035079.1	4775583	.	C	T	.	.	MAF_INRAE=14.167
NC_035079.1	4775610	.	C	G	.	.	MAF_INRAE=15.0
NC_035079.1	4775617	.	A	G	.	.	MAF_INRAE=1.667;MAF_USDA=2.459
NC_035079.1	4775644	.	G	A	.	.	MAF_INRAE=30.0
NC_035079.1	4775688	.	G	A	.	.	MAF_INRAE=2.5
NC_035079.1	4775691	.	C	A	.	.	MAF_INRAE=2.5
NC_035079.1	4775692	.	T	A	.	.	MAF_USDA=1.639
NC_035079.1	4775693	.	T	C	.	.	MAF_INRAE=15.0
NC_035079.1	4775739	.	G	A	.	.	MAF_USDA=8.333
NC_035079.1	4775740	.	G	T	.	.	MAF_USDA=12.5
NC_035079.1	4775769	.	G	A	.	.	MAF_INRAE=1.667
NC_035079.1	4775788	.	T	G	.	.	MAF_INRAE=21.667
NC_035079.1	4775816	.	G	A	.	.	MAF_INRAE=18.333
NC_035079.1	4775834	.	C	T	.	.	MAF_INRAE=13.333
NC_035079.1	4775916	.	G	T	.	.	MAF_INRAE=30.0
NC_035079.1	4775930	.	G	C	.	.	MAF_INRAE=15.0
NC_035079.1	4775972	.	G	A	.	.	MAF_INRAE=2.632
NC_035079.1	4775989	.	G	T	.	.	MAF_INRAE=5.696
NC_035079.1	4775990	.	T	A	.	.	MAF_INRAE=2.5
NC_035079.1	4776079	.	A	G	.	.	MAF_INRAE=5.063
NC_035079.1	4776104	.	G	C	.	.	MAF_INRAE=2.5;MAF_USDA=10.417
NC_035079.1	4776257	.	C	T	.	.	MAF_INRAE=14.167
NC_035079.1	4776262	.	G	A	.	.	MAF_INRAE=6.329
NC_035079.1	4776331	.	C	T	.	.	MAF_INRAE=2.632
NC_035079.1	4776350	.	T	C	.	.	MAF_INRAE=4.167
NC_035079.1	4776369	.	C	T	.	.	MAF_INRAE=9.167
NC_035079.1	4776371	.	C	T	.	.	MAF_INRAE=6.667
NC_035079.1	4776396	.	C	G	.	.	MAF_INRAE=2.632
NC_035079.1	4776400	.	A	T	.	.	MAF_INRAE=15.833
NC_035079.1	4776440	.	A	T	.	.	MAF_INRAE=34.167
NC_035079.1	4776476	.	G	T	.	.	MAF_INRAE=28.333
NC_035079.1	4776504	.	G	A	.	.	MAF_INRAE=16.667
NC_035079.1	4776561	.	G	C	.	.	MAF_INRAE=15.833
NC_035079.1	4776572	.	C	T	.	.	MAF_INRAE=12.5;MAF_USDA=6.25
NC_035079.1	4776612	.	G	T	.	.	MAF_INRAE=6.667
NC_035079.1	4776630	.	T	G	.	.	MAF_INRAE=3.333
NC_035079.1	4776669	.	A	C	.	.	MAF_INRAE=13.333
NC_035079.1	4776693	.	C	G	.	.	MAF_INRAE=6.667
NC_035079.1	4776700	.	G	A	.	.	MAF_INRAE=17.5
NC_035079.1	4776709	.	A	G	.	.	MAF_INRAE=17.5
NC_035079.1	4776712	.	A	C	.	.	MAF_INRAE=37.5
NC_035079.1	4776763	.	G	A	.	.	MAF_INRAE=6.329
NC_035079.1	4776773	.	C	T	.	.	MAF_INRAE=44.167
NC_035079.1	4776774	.	G	A	.	.	MAF_INRAE=6.329
NC_035079.1	4776779	.	C	G	.	.	MAF_INRAE=44.167
NC_035079.1	4776780	.	T	G	.	.	MAF_INRAE=2.5
NC_035079.1	4776815	.	T	G	.	.	MAF_INRAE=2.5
NC_035079.1	4776859	.	A	T	.	.	MAF_INRAE=5.063
NC_035079.1	4776894	.	G	T	.	.	MAF_INRAE=2.532
NC_035079.1	4776949	.	G	A	.	.	MAF_INRAE=18.333
NC_035079.1	4776960	.	G	T	.	.	MAF_INRAE=1.667
NC_035079.1	4776963	.	A	G	.	.	MAF_INRAE=7.5
NC_035079.1	4777047	.	A	T	.	.	MAF_INRAE=8.333
NC_035079.1	4777070	.	G	A	.	.	MAF_INRAE=10.0
NC_035079.1	4777098	.	T	G	.	.	MAF_INRAE=5.063
NC_035079.1	4777115	.	C	T	.	.	MAF_INRAE=2.532
NC_035079.1	4777123	.	A	G	.	.	MAF_INRAE=35.0
NC_035079.1	4777141	.	C	T	.	.	MAF_INRAE=1.899
NC_035079.1	4777153	.	T	C	.	.	MAF_INRAE=1.899
NC_035079.1	4777180	.	G	A	.	.	MAF_INRAE=2.632
NC_035079.1	4777183	.	C	G	.	.	MAF_INRAE=2.5
NC_035079.1	4777194	.	A	T	.	.	MAF_INRAE=16.667
NC_035079.1	4777233	.	C	T	.	.	MAF_INRAE=15.0
NC_035079.1	4777255	.	A	G	.	.	MAF_INRAE=18.333
NC_035079.1	4777291	.	T	A	.	.	MAF_INRAE=2.632
NC_035079.1	4777321	.	A	T	.	.	MAF_INRAE=14.167
NC_035079.1	4777324	.	C	A	.	.	MAF_INRAE=19.167
NC_035079.1	4777341	.	T	C	.	.	MAF_INRAE=14.167
NC_035079.1	4777482	.	T	C	.	.	MAF_INRAE=2.532
NC_035079.1	4777501	.	G	A	.	.	MAF_INRAE=12.5
NC_035079.1	4777565	.	C	A	.	.	MAF_INRAE=2.5
NC_035079.1	4777604	.	T	G	.	.	MAF_INRAE=3.333
NC_035079.1	4777663	.	T	A	.	.	MAF_USDA=2.083
NC_035079.1	4777864	.	C	T	.	.	MAF_INRAE=7.5
NC_035079.1	4777888	.	T	A	.	.	MAF_USDA=7.377
NC_035079.1	4777892	.	T	A	.	.	MAF_USDA=1.639
NC_035079.1	4777901	.	G	C	.	.	MAF_USDA=2.459
NC_035079.1	4777905	.	A	C	.	.	MAF_USDA=5.738
NC_035079.1	4777919	.	A	G	.	.	MAF_USDA=25.0
NC_035079.1	4778513	.	G	A	.	.	MAF_USDA=39.583
NC_035079.1	4778526	.	A	T	.	.	MAF_USDA=25.0
NC_035079.1	4778557	.	A	G	.	.	MAF_USDA=10.417
NC_035079.1	4778808	.	A	G	.	.	MAF_INRAE=18.333
NC_035079.1	4778819	.	G	A	.	.	MAF_INRAE=24.167
NC_035079.1	4778831	.	G	A	.	.	MAF_INRAE=17.5
NC_035079.1	4778926	.	C	T	.	.	MAF_INRAE=5.063;MAF_USDA=22.917
NC_035079.1	4779081	.	C	T	.	.	MAF_INRAE=21.667
NC_035079.1	4779093	.	G	A	.	.	MAF_INRAE=2.632
NC_035079.1	4779124	.	G	C	.	.	MAF_INRAE=6.667
NC_035079.1	4779142	.	T	G	.	.	MAF_INRAE=5.0
NC_035079.1	4779148	.	C	G	.	.	MAF_INRAE=2.5
NC_035079.1	4779152	.	T	G	.	.	MAF_INRAE=17.5
NC_035079.1	4779173	.	A	G	.	.	MAF_INRAE=5.063
NC_035079.1	4779175	.	T	C	.	.	MAF_INRAE=24.167
NC_035079.1	4779280	.	G	T	.	.	MAF_INRAE=33.333
NC_035079.1	4779309	.	C	A	.	.	MAF_INRAE=7.5;MAF_USDA=7.647
NC_035079.1	4779344	.	G	T	.	.	MAF_INRAE=31.667;MAF_USDA=22.917
NC_035079.1	4779362	.	G	A	.	.	MAF_INRAE=6.667
NC_035079.1	4779379	.	C	T	.	.	MAF_INRAE=24.167
NC_035079.1	4779390	.	A	T	.	.	MAF_INRAE=5.0
NC_035079.1	4779391	.	A	C	.	.	MAF_INRAE=5.0
NC_035079.1	4779453	.	T	C	.	.	MAF_INRAE=16.667
NC_035079.1	4779468	.	T	C	.	.	MAF_INRAE=6.667
NC_035079.1	4779470	.	C	G	.	.	MAF_INRAE=28.333
NC_035079.1	4779476	.	C	G	.	.	MAF_INRAE=18.333
NC_035079.1	4779491	.	C	A	.	.	MAF_INRAE=2.5
NC_035079.1	4779525	.	G	A	.	.	MAF_INRAE=1.667
NC_035079.1	4779539	.	G	A	.	.	MAF_INRAE=31.667
NC_035079.1	4779543	.	C	A	.	.	MAF_INRAE=31.667
NC_035079.1	4779617	.	A	T	.	.	MAF_INRAE=6.667
NC_035079.1	4779639	.	G	A	.	.	MAF_INRAE=35.0
NC_035079.1	4779671	.	G	A	.	.	MAF_INRAE=14.167
NC_035079.1	4779695	.	T	A	.	.	MAF_INRAE=2.532
NC_035079.1	4779708	.	G	A	.	.	MAF_INRAE=25.833
NC_035079.1	4779714	.	G	A	.	.	MAF_INRAE=5.063;MAF_USDA=22.917
NC_035079.1	4779811	.	G	A	.	.	MAF_INRAE=12.5
NC_035079.1	4779831	.	C	A	.	.	MAF_INRAE=2.5
NC_035079.1	4779834	.	G	A	.	.	MAF_INRAE=1.667;MAF_USDA=2.083
NC_035079.1	4779890	.	G	A	.	.	MAF_INRAE=42.5
NC_035079.1	4779917	.	A	G	.	.	MAF_INRAE=5.0
NC_035079.1	4779935	.	C	T	.	.	MAF_INRAE=2.632
NC_035079.1	4780005	.	A	T	.	.	MAF_INRAE=20.0
NC_035079.1	4780006	.	C	A	.	.	MAF_INRAE=20.0
NC_035079.1	4780010	.	C	A	.	.	MAF_INRAE=4.167
NC_035079.1	4780035	.	A	G	.	.	MAF_INRAE=6.667
NC_035079.1	4780038	.	T	G	.	.	MAF_INRAE=6.667
NC_035079.1	4780065	.	A	G	.	.	MAF_INRAE=23.333
NC_035079.1	4780068	.	C	A	.	.	MAF_INRAE=6.667
NC_035079.1	4780101	.	T	G	.	.	MAF_INRAE=24.167
NC_035079.1	4780201	.	G	A	.	.	MAF_INRAE=15.823
NC_035079.1	4780263	.	G	A	.	.	MAF_INRAE=2.632;MAF_USDA=22.917
NC_035079.1	4780301	.	G	T	.	.	MAF_INRAE=29.167
NC_035079.1	4780356	.	A	C	.	.	MAF_INRAE=5.833
NC_035079.1	4780392	.	C	T	.	.	MAF_INRAE=2.532
NC_035079.1	4780474	.	T	C	.	.	MAF_INRAE=27.5
NC_035079.1	4780477	.	A	T	.	.	MAF_INRAE=35.833
NC_035079.1	4780481	.	C	T	.	.	MAF_INRAE=1.667
NC_035079.1	4780482	.	A	G	.	.	MAF_INRAE=36.667
NC_035079.1	4780500	.	G	T	.	.	MAF_INRAE=11.392
NC_035079.1	4780527	.	C	T	.	.	MAF_INRAE=12.025;MAF_USDA=18.852
NC_035079.1	4780544	.	C	T	.	.	MAF_INRAE=5.833
NC_035079.1	4780595	.	T	G	.	.	MAF_INRAE=6.667
NC_035079.1	4780603	.	TT	TG	.	.	MAF_USDA=8.333
NC_035079.1	4780604	.	T	G	.	.	MAF_INRAE=14.167
NC_035079.1	4780605	.	G	T	.	.	MAF_INRAE=18.333
NC_035079.1	4780682	.	A	G	.	.	MAF_INRAE=6.667;MAF_USDA=2.459
NC_035079.1	4780882	.	T	A	.	.	MAF_INRAE=2.5
NC_035079.1	4780887	.	G	T	.	.	MAF_INRAE=10.833
NC_035079.1	4780928	.	G	A	.	.	MAF_USDA=16.667
NC_035079.1	4780954	.	A	T	.	.	MAF_INRAE=6.329
NC_035079.1	4780975	.	C	A	.	.	MAF_INRAE=24.167
NC_035079.1	4780991	.	T	G	.	.	MAF_INRAE=36.667
NC_035079.1	4780998	.	A	T	.	.	MAF_INRAE=17.5
NC_035079.1	4781003	.	G	A	.	.	MAF_INRAE=6.329
NC_035079.1	4781021	.	C	A	.	.	MAF_INRAE=15.833
NC_035079.1	4781069	.	C	G	.	.	MAF_INRAE=16.667
NC_035079.1	4781079	.	G	C	.	.	MAF_INRAE=27.5
NC_035079.1	4781080	.	G	T	.	.	MAF_INRAE=27.5
NC_035079.1	4781084	.	A	T	.	.	MAF_INRAE=16.667
NC_035079.1	4781087	.	C	A	.	.	MAF_INRAE=27.5
NC_035079.1	4781089	.	T	A	.	.	MAF_INRAE=27.5
NC_035079.1	4781091	.	T	G	.	.	MAF_INRAE=27.5
NC_035079.1	4781115	.	T	A	.	.	MAF_INRAE=23.333
NC_035079.1	4781129	.	A	G	.	.	MAF_INRAE=10.833
NC_035079.1	4781148	.	T	C	.	.	MAF_INRAE=5.696
NC_035079.1	4781171	.	A	G	.	.	MAF_INRAE=8.333
NC_035079.1	4781174	.	G	T	.	.	MAF_INRAE=11.667
NC_035079.1	4781175	.	G	A	.	.	MAF_INRAE=11.667
NC_035079.1	4781176	.	C	T	.	.	MAF_INRAE=1.667
NC_035079.1	4781194	.	G	A	.	.	MAF_INRAE=15.833
NC_035079.1	4781243	.	G	C	.	.	MAF_USDA=20.0
NC_035079.1	4787050	.	T	C	.	.	MAF_USDA=17.391
NC_035079.1	4787054	.	C	T	.	.	MAF_USDA=18.75
NC_035079.1	4787075	.	G	T	.	.	MAF_USDA=16.667
NC_035079.1	4787096	.	C	G	.	.	MAF_INRAE=17.5;MAF_USDA=10.417
NC_035079.1	4787105	.	G	A	.	.	MAF_INRAE=5.0
NC_035079.1	4787146	.	A	G	.	.	MAF_INRAE=21.667
NC_035079.1	4787150	.	C	T	.	.	MAF_USDA=3.333
NC_035079.1	4787174	.	T	G	.	.	MAF_INRAE=29.167
NC_035079.1	4787193	.	ATGA	ATGG	.	.	MAF_USDA=14.583
NC_035079.1	4787251	.	G	A	.	.	MAF_INRAE=33.333
NC_035079.1	4787252	.	G	C	.	.	MAF_INRAE=2.5
NC_035079.1	4787262	.	A	C	.	.	MAF_INRAE=28.333
NC_035079.1	4787273	.	C	T	.	.	MAF_INRAE=15.0
NC_035079.1	4787274	.	A	C	.	.	MAF_INRAE=20.0
NC_035079.1	4787276	.	T	C	.	.	MAF_INRAE=29.167
NC_035079.1	4787316	.	G	A	.	.	MAF_INRAE=31.667
NC_035079.1	4787334	.	G	A	.	.	MAF_INRAE=35.833;MAF_USDA=13.529
NC_035079.1	4787353	.	T	C	.	.	MAF_INRAE=1.667
NC_035079.1	4787361	.	T	A	.	.	MAF_INRAE=3.165
NC_035079.1	4787380	.	C	A	.	.	MAF_INRAE=2.532
NC_035079.1	4787382	.	T	A	.	.	MAF_INRAE=40.0
NC_035079.1	4787395	.	G	T	.	.	MAF_INRAE=17.5
NC_035079.1	4787406	.	A	G	.	.	MAF_INRAE=27.5
NC_035079.1	4787412	.	A	C	.	.	MAF_INRAE=43.333
NC_035079.1	4787425	.	A	G	.	.	MAF_INRAE=18.333
NC_035079.1	4787446	.	C	G	.	.	MAF_INRAE=2.5
NC_035079.1	4787448	.	T	A	.	.	MAF_INRAE=2.532
NC_035079.1	4787451	.	A	G	.	.	MAF_INRAE=18.333
NC_035079.1	4787455	.	T	C	.	.	MAF_INRAE=40.833
NC_035079.1	4787457	.	C	T	.	.	MAF_INRAE=14.167
NC_035079.1	4787501	.	C	T	.	.	MAF_INRAE=18.333
NC_035079.1	4787533	.	A	C	.	.	MAF_INRAE=10.127
NC_035079.1	4787634	.	G	A	.	.	MAF_INRAE=23.333
NC_035079.1	4787644	.	A	C	.	.	MAF_INRAE=9.167
NC_035079.1	4787658	.	G	T	.	.	MAF_INRAE=39.167
NC_035079.1	4787692	.	C	A	.	.	MAF_INRAE=8.333
NC_035079.1	4787700	.	T	G	.	.	MAF_INRAE=5.696
NC_035079.1	4787702	.	C	A	.	.	MAF_INRAE=31.667
NC_035079.1	4787717	.	G	A	.	.	MAF_INRAE=46.667
NC_035079.1	4787726	.	A	G	.	.	MAF_INRAE=8.228
NC_035079.1	4787816	.	A	C	.	.	MAF_INRAE=31.667
NC_035079.1	4787819	.	T	G	.	.	MAF_INRAE=10.0
NC_035079.1	4787821	.	G	A	.	.	MAF_INRAE=10.0
NC_035079.1	4787823	.	G	A	.	.	MAF_INRAE=17.5
NC_035079.1	4787853	.	C	A	.	.	MAF_INRAE=41.667
NC_035079.1	4787931	.	T	C	.	.	MAF_INRAE=5.0
NC_035079.1	4787936	.	A	C	.	.	MAF_INRAE=1.667
NC_035079.1	4787981	.	G	A	.	.	MAF_INRAE=6.667
NC_035079.1	4787986	.	C	T	.	.	MAF_INRAE=41.667
NC_035079.1	4787987	.	A	T	.	.	MAF_INRAE=41.667
NC_035079.1	4788014	.	C	T	.	.	MAF_USDA=8.333
NC_035079.1	4788015	.	G	A	.	.	MAF_INRAE=32.5;MAF_USDA=29.167
NC_035079.1	4788025	.	T	C	.	.	MAF_INRAE=8.333
NC_035079.1	4788034	.	G	T	.	.	MAF_INRAE=10.127
NC_035079.1	4788050	.	G	A	.	.	MAF_INRAE=2.5;MAF_USDA=33.333
NC_035079.1	4788085	.	G	T	.	.	MAF_INRAE=5.833
NC_035079.1	4788087	.	C	G	.	.	MAF_INRAE=1.667
NC_035079.1	4790455	.	C	A	.	.	MAF_USDA=27.083
NC_035079.1	4790464	.	T	A	.	.	MAF_USDA=14.583
NC_035079.1	4790624	.	A	G	.	.	MAF_USDA=3.279
NC_035079.1	4790647	.	C	T	.	.	MAF_INRAE=10.0;MAF_USDA=4.098
NC_035079.1	4790669	.	C	G	.	.	MAF_INRAE=10.0;MAF_USDA=4.098
NC_035079.1	4790689	.	C	T	.	.	MAF_INRAE=22.5
NC_035079.1	4790690	.	A	G	.	.	MAF_INRAE=34.167
NC_035079.1	4790705	.	G	T	.	.	MAF_INRAE=40.833
NC_035079.1	4790706	.	C	T	.	.	MAF_INRAE=10.0
NC_035079.1	4790738	.	A	T	.	.	MAF_INRAE=30.0
NC_035079.1	4790812	.	C	A	.	.	MAF_INRAE=42.5
NC_035079.1	4790883	.	A	T	.	.	MAF_INRAE=44.167
NC_035079.1	4790895	.	C	G	.	.	MAF_INRAE=33.333
NC_035079.1	4790901	.	G	C	.	.	MAF_INRAE=32.5
NC_035079.1	4791001	.	A	G	.	.	MAF_INRAE=24.167
NC_035079.1	4791015	.	G	T	.	.	MAF_INRAE=25.0
NC_035079.1	4791027	.	T	G	.	.	MAF_INRAE=34.167
NC_035079.1	4791028	.	T	G	.	.	MAF_INRAE=42.5
NC_035079.1	4791071	.	G	A	.	.	MAF_USDA=18.75
NC_035079.1	4791074	.	A	G	.	.	MAF_INRAE=25.833
NC_035079.1	4791075	.	A	C	.	.	MAF_INRAE=45.0
NC_035079.1	4791103	.	A	T	.	.	MAF_INRAE=20.833
NC_035079.1	4791158	.	C	A	.	.	MAF_INRAE=45.0
NC_035079.1	4791160	.	A	C	.	.	MAF_INRAE=25.833
NC_035079.1	4791190	.	A	C	.	.	MAF_INRAE=30.833
NC_035079.1	4791195	.	G	T	.	.	MAF_INRAE=28.333
NC_035079.1	4791211	.	C	G	.	.	MAF_INRAE=2.532
NC_035079.1	4791235	.	C	G	.	.	MAF_INRAE=23.333
NC_035079.1	4791279	.	T	C	.	.	MAF_INRAE=25.833
NC_035079.1	4791280	.	G	A	.	.	MAF_INRAE=25.833
NC_035079.1	4791282	.	C	T	.	.	MAF_INRAE=25.833
NC_035079.1	4791335	.	C	T	.	.	MAF_INRAE=19.167
NC_035079.1	4791336	.	A	G	.	.	MAF_INRAE=19.167
NC_035079.1	4791357	.	C	T	.	.	MAF_INRAE=18.333
NC_035079.1	4791360	.	T	C	.	.	MAF_INRAE=11.667
NC_035079.1	4791383	.	A	G	.	.	MAF_INRAE=10.759
NC_035079.1	4791422	.	T	C	.	.	MAF_INRAE=10.0
NC_035079.1	4791431	.	T	C	.	.	MAF_INRAE=19.167
NC_035079.1	4791437	.	A	G	.	.	MAF_INRAE=35.833
NC_035079.1	4791483	.	T	G	.	.	MAF_INRAE=48.333
NC_035079.1	4791522	.	C	T	.	.	MAF_USDA=6.25
NC_035079.1	4791619	.	C	A	.	.	MAF_INRAE=1.899
NC_035079.1	4791622	.	C	T	.	.	MAF_INRAE=1.667
NC_035079.1	4791630	.	A	G	.	.	MAF_INRAE=1.899
NC_035079.1	4791721	.	C	T	.	.	MAF_INRAE=2.5
NC_035079.1	4791722	.	G	A	.	.	MAF_INRAE=35.0;MAF_USDA=29.167
NC_035079.1	4791738	.	A	G	.	.	MAF_INRAE=1.667
NC_035079.1	4791802	.	A	T	.	.	MAF_INRAE=32.5
NC_035079.1	4791811	.	A	T	.	.	MAF_INRAE=15.0
NC_035079.1	4791828	.	A	T	.	.	MAF_INRAE=15.833
NC_035079.1	4791837	.	T	A	.	.	MAF_INRAE=14.167
NC_035079.1	4791838	.	A	T	.	.	MAF_INRAE=2.5
NC_035079.1	4791858	.	A	C	.	.	MAF_INRAE=13.333
NC_035079.1	4791872	.	A	G	.	.	MAF_INRAE=46.667
NC_035079.1	4791904	.	G	A	.	.	MAF_INRAE=49.167
NC_035079.1	4791917	.	A	G	.	.	MAF_INRAE=2.5
NC_035079.1	4792079	.	C	T	.	.	MAF_INRAE=13.291
NC_035079.1	4792176	.	C	T	.	.	MAF_INRAE=13.333
NC_035079.1	4792204	.	G	T	.	.	MAF_INRAE=2.532
NC_035079.1	4792208	.	C	T	.	.	MAF_INRAE=44.167
NC_035079.1	4792223	.	G	T	.	.	MAF_INRAE=20.0
NC_035079.1	4792231	.	C	A	.	.	MAF_INRAE=12.5
NC_035079.1	4792417	.	C	T	.	.	MAF_INRAE=5.696
NC_035079.1	4792439	.	C	T	.	.	MAF_INRAE=2.532
NC_035079.1	4792451	.	C	G	.	.	MAF_INRAE=2.532
NC_035079.1	4792472	.	G	A	.	.	MAF_INRAE=2.532
NC_035079.1	4792550	.	C	A	.	.	MAF_INRAE=2.5
NC_035079.1	4792577	.	G	A	.	.	MAF_USDA=14.583
NC_035079.1	4792591	.	T	C	.	.	MAF_INRAE=19.167
NC_035079.1	4792607	.	C	T	.	.	MAF_INRAE=2.532
NC_035079.1	4792616	.	T	G	.	.	MAF_INRAE=9.167
NC_035079.1	4792742	.	G	A	.	.	MAF_INRAE=6.667
NC_035079.1	4792793	.	C	G	.	.	MAF_INRAE=18.333
NC_035079.1	4792865	.	G	C	.	.	MAF_INRAE=1.899
NC_035079.1	4792904	.	T	C	.	.	MAF_INRAE=9.167
NC_035079.1	4792979	.	G	A	.	.	MAF_INRAE=8.333
NC_035079.1	4793063	.	G	A	.	.	MAF_INRAE=21.667
NC_035079.1	4793081	.	G	T	.	.	MAF_INRAE=13.333
NC_035079.1	4793129	.	G	A	.	.	MAF_INRAE=5.833
NC_035079.1	4793170	.	T	C	.	.	MAF_INRAE=10.0
NC_035079.1	4793235	.	T	C	.	.	MAF_INRAE=22.5
NC_035079.1	4793249	.	G	A	.	.	MAF_INRAE=49.167
NC_035079.1	4793401	.	C	T	.	.	MAF_INRAE=2.532
NC_035079.1	4793402	.	C	T	.	.	MAF_INRAE=14.167
NC_035079.1	4793434	.	G	T	.	.	MAF_INRAE=41.667
NC_035079.1	4793439	.	T	C	.	.	MAF_INRAE=10.0
NC_035079.1	4793454	.	T	C	.	.	MAF_INRAE=11.667
NC_035079.1	4793468	.	G	A	.	.	MAF_INRAE=37.5
NC_035079.1	4793492	.	C	G	.	.	MAF_INRAE=40.833
NC_035079.1	4793579	.	T	C	.	.	MAF_INRAE=40.0
NC_035079.1	4793597	.	C	T	.	.	MAF_INRAE=7.5
NC_035079.1	4793617	.	C	T	.	.	MAF_INRAE=2.5;MAF_USDA=31.25
NC_035079.1	4793657	.	G	A	.	.	MAF_INRAE=19.167
NC_035079.1	4793704	.	C	A	.	.	MAF_INRAE=13.333
NC_035079.1	4793760	.	G	A	.	.	MAF_INRAE=42.5
NC_035079.1	4793855	.	A	T	.	.	MAF_INRAE=20.0
NC_035079.1	4793867	.	C	A	.	.	MAF_INRAE=32.5
NC_035079.1	4793900	.	C	T	.	.	MAF_INRAE=40.833
NC_035079.1	4794024	.	T	A	.	.	MAF_INRAE=11.667
NC_035079.1	4794107	.	G	A	.	.	MAF_INRAE=2.5;MAF_USDA=22.917
NC_035079.1	4794119	.	G	A	.	.	MAF_INRAE=2.5;MAF_USDA=18.75
NC_035079.1	4794143	.	A	G	.	.	MAF_INRAE=11.667
NC_035079.1	4794153	.	G	C	.	.	MAF_INRAE=37.5
NC_035079.1	4794168	.	G	A	.	.	MAF_INRAE=42.5
NC_035079.1	4794191	.	T	G	.	.	MAF_INRAE=36.667
NC_035079.1	4794204	.	T	C	.	.	MAF_INRAE=36.667
NC_035079.1	4794208	.	A	G	.	.	MAF_INRAE=36.667
NC_035079.1	4794248	.	C	T	.	.	MAF_INRAE=2.532
NC_035079.1	4794343	.	C	T	.	.	MAF_INRAE=42.5
NC_035079.1	4794455	.	A	T	.	.	MAF_INRAE=4.167
NC_035079.1	4794459	.	T	C	.	.	MAF_INRAE=13.333
NC_035079.1	4794542	.	C	T	.	.	MAF_INRAE=5.0
NC_035079.1	4794624	.	C	T	.	.	MAF_INRAE=1.667
NC_035079.1	4794633	.	C	T	.	.	MAF_INRAE=13.333
NC_035079.1	4794668	.	C	T	.	.	MAF_INRAE=2.5;MAF_USDA=29.167
NC_035079.1	4794708	.	C	A	.	.	MAF_INRAE=1.667
NC_035079.1	4794714	.	A	C	.	.	MAF_INRAE=2.632
NC_035079.1	4794724	.	A	T	.	.	MAF_INRAE=2.532
NC_035079.1	4794726	.	T	C	.	.	MAF_INRAE=14.167
NC_035079.1	4794744	.	C	T	.	.	MAF_INRAE=15.0
NC_035079.1	4794800	.	A	G	.	.	MAF_INRAE=2.632
NC_035079.1	4794828	.	T	C	.	.	MAF_INRAE=2.532
NC_035079.1	4794879	.	G	T	.	.	MAF_INRAE=8.333
NC_035079.1	4794938	.	C	T	.	.	MAF_INRAE=28.333
NC_035079.1	4794942	.	T	A	.	.	MAF_INRAE=28.333
NC_035079.1	4795022	.	C	G	.	.	MAF_INRAE=1.667
NC_035079.1	4795031	.	G	A	.	.	MAF_INRAE=22.5;MAF_USDA=22.917
NC_035079.1	4795099	.	G	T	.	.	MAF_INRAE=26.667
NC_035079.1	4795109	.	G	A	.	.	MAF_INRAE=2.532
NC_035079.1	4795133	.	G	C	.	.	MAF_INRAE=2.532
NC_035079.1	4795196	.	A	T	.	.	MAF_INRAE=2.632
NC_035079.1	4795203	.	G	T	.	.	MAF_INRAE=30.0
NC_035079.1	4795251	.	A	C	.	.	MAF_INRAE=28.333
NC_035079.1	4795276	.	A	T	.	.	MAF_INRAE=2.5
NC_035079.1	4795386	.	C	A	.	.	MAF_INRAE=18.333
NC_035079.1	4795445	.	A	C	.	.	MAF_INRAE=32.5
NC_035079.1	4795519	.	A	G	.	.	MAF_INRAE=2.632
NC_035079.1	4795575	.	A	C	.	.	MAF_INRAE=5.833
NC_035079.1	4795730	.	C	A	.	.	MAF_INRAE=2.5
NC_035079.1	4795772	.	G	C	.	.	MAF_INRAE=2.532
NC_035079.1	4795775	.	A	C	.	.	MAF_INRAE=2.5
NC_035079.1	4795778	.	A	T	.	.	MAF_INRAE=2.5
NC_035079.1	4795789	.	G	A	.	.	MAF_INRAE=5.0
NC_035079.1	4795796	.	G	C	.	.	MAF_INRAE=2.532
NC_035079.1	4795834	.	A	C	.	.	MAF_INRAE=2.532
NC_035079.1	4795837	.	G	T	.	.	MAF_INRAE=32.5
NC_035079.1	4795871	.	A	T	.	.	MAF_INRAE=32.5
NC_035079.1	4795893	.	G	T	.	.	MAF_INRAE=12.5;MAF_USDA=5.882
NC_035079.1	4795944	.	T	A	.	.	MAF_INRAE=33.333;MAF_USDA=11.176
NC_035079.1	4795948	.	G	C	.	.	MAF_USDA=1.639
NC_035079.1	4795949	.	T	A	.	.	MAF_INRAE=28.333
NC_035079.1	4795950	.	A	C	.	.	MAF_INRAE=28.333
NC_035079.1	4796029	.	T	C	.	.	MAF_INRAE=34.167
NC_035079.1	4796086	.	G	C	.	.	MAF_INRAE=6.667
NC_035079.1	4796105	.	G	T	.	.	MAF_INRAE=11.667;MAF_USDA=14.118
NC_035079.1	4796206	.	C	A	.	.	MAF_INRAE=43.333
NC_035079.1	4796227	.	T	C	.	.	MAF_INRAE=2.5
NC_035079.1	4796256	.	T	A	.	.	MAF_INRAE=2.5
NC_035079.1	4796260	.	A	T	.	.	MAF_INRAE=24.167
NC_035079.1	4796324	.	A	G	.	.	MAF_INRAE=16.667
NC_035079.1	4796385	.	G	T	.	.	MAF_USDA=1.639
NC_035079.1	4796390	.	T	A	.	.	MAF_USDA=2.459
NC_035079.1	4796402	.	G	T	.	.	MAF_INRAE=9.167;MAF_USDA=6.25
NC_035079.1	4796505	.	T	C	.	.	MAF_INRAE=1.667;MAF_USDA=1.765
NC_035079.1	4796527	.	A	G	.	.	MAF_INRAE=11.667
NC_035079.1	4796559	.	T	C	.	.	MAF_USDA=3.279
NC_035079.1	4796568	.	T	G	.	.	MAF_INRAE=13.333;MAF_USDA=19.412
NC_035079.1	4796647	.	A	G	.	.	MAF_INRAE=25.833;MAF_USDA=3.529
NC_035079.1	4796667	.	T	A	.	.	MAF_USDA=10.417
NC_035079.1	4796675	.	A	T	.	.	MAF_INRAE=17.5
NC_035079.1	4796676	.	A	G	.	.	MAF_USDA=12.5
NC_035079.1	4796693	.	T	G	.	.	MAF_USDA=9.412
NC_035079.1	4796758	.	C	T	.	.	MAF_INRAE=30.833
NC_035079.1	4796788	.	C	T	.	.	MAF_INRAE=10.759;MAF_USDA=9.836
NC_035079.1	4796943	.	A	T	.	.	MAF_INRAE=1.667
NC_035079.1	4796989	.	T	C	.	.	MAF_USDA=8.197
NC_035079.1	4796990	.	A	C	.	.	MAF_USDA=2.459
NC_035079.1	4796991	.	A	C	.	.	MAF_INRAE=40.0
NC_035079.1	4796999	.	G	T	.	.	MAF_INRAE=20.833
NC_035079.1	4797004	.	A	C	.	.	MAF_USDA=10.417
NC_035079.1	4797019	.	G	T	.	.	MAF_INRAE=1.667;MAF_USDA=8.197
NC_035079.1	4797028	.	A	G	.	.	MAF_INRAE=13.333
NC_035079.1	4797030	.	A	C	.	.	MAF_INRAE=35.0
NC_035079.1	4797099	.	C	T	.	.	MAF_INRAE=35.0
NC_035079.1	4797126	.	C	T	.	.	MAF_INRAE=14.167;MAF_USDA=12.5
NC_035079.1	4797150	.	A	G	.	.	MAF_INRAE=4.167
NC_035079.1	4797197	.	T	C	.	.	MAF_INRAE=10.0
NC_035079.1	4797202	.	G	A	.	.	MAF_INRAE=12.025
NC_035079.1	4797259	.	A	C	.	.	MAF_INRAE=35.833
NC_035079.1	4797336	.	A	T	.	.	MAF_INRAE=8.333
NC_035079.1	4797343	.	G	C	.	.	MAF_INRAE=5.063
NC_035079.1	4797378	.	A	G	.	.	MAF_USDA=12.353
NC_035079.1	4797379	.	A	C	.	.	MAF_USDA=12.353
NC_035079.1	4797383	.	C	T	.	.	MAF_INRAE=16.667
NC_035079.1	4797420	.	C	T	.	.	MAF_INRAE=34.167
NC_035079.1	4797423	.	A	G	.	.	MAF_INRAE=14.167;MAF_USDA=19.412
NC_035079.1	4797467	.	C	G	.	.	MAF_USDA=4.118
NC_035079.1	4797493	.	G	A	.	.	MAF_USDA=11.176
NC_035079.1	4797539	.	T	G	.	.	MAF_INRAE=13.333;MAF_USDA=14.583
NC_035079.1	4797540	.	C	T	.	.	MAF_INRAE=8.333
NC_035079.1	4797541	.	A	G	.	.	MAF_INRAE=13.333;MAF_USDA=18.824
NC_035079.1	4797555	.	C	T	.	.	MAF_USDA=13.043
NC_035079.1	4797570	.	G	A	.	.	MAF_INRAE=8.333
NC_035079.1	4797580	.	C	T	.	.	MAF_INRAE=2.5;MAF_USDA=39.13
NC_035079.1	4797632	.	C	T	.	.	MAF_USDA=23.81
NC_035079.1	4798918	.	A	C	.	.	MAF_INRAE=7.895
NC_035079.1	4798959	.	G	T	.	.	MAF_USDA=3.279
NC_035079.1	4798961	.	C	A	.	.	MAF_INRAE=2.532
NC_035079.1	4798968	.	G	A	.	.	MAF_INRAE=3.333
NC_035079.1	4799022	.	C	T	.	.	MAF_USDA=2.459
NC_035079.1	4799038	.	G	A	.	.	MAF_INRAE=11.392;MAF_USDA=17.647
NC_035079.1	4799048	.	T	C	.	.	MAF_USDA=1.639
NC_035079.1	4799066	.	C	G	.	.	MAF_INRAE=11.392;MAF_USDA=17.059
NC_035079.1	4799074	.	T	A	.	.	MAF_INRAE=11.392;MAF_USDA=17.059
NC_035079.1	4799081	.	A	T	.	.	MAF_INRAE=16.667;MAF_USDA=12.5
NC_035079.1	4799127	.	T	G	.	.	MAF_INRAE=10.0
NC_035079.1	4799173	.	C	T	.	.	MAF_INRAE=15.833
NC_035079.1	4799225	.	A	G	.	.	MAF_INRAE=18.333
NC_035079.1	4799226	.	T	A	.	.	MAF_INRAE=2.5
NC_035079.1	4799228	.	G	T	.	.	MAF_INRAE=2.532
NC_035079.1	4799249	.	C	A	.	.	MAF_INRAE=2.632;MAF_USDA=16.667
NC_035079.1	4799296	.	C	G	.	.	MAF_INRAE=36.667
NC_035079.1	4799313	.	C	A	.	.	MAF_INRAE=49.167
NC_035079.1	4799382	.	G	T	.	.	MAF_INRAE=2.532
NC_035079.1	4799390	.	T	C	.	.	MAF_INRAE=2.532
NC_035079.1	4799436	.	T	A	.	.	MAF_INRAE=2.532
NC_035079.1	4799461	.	A	C	.	.	MAF_INRAE=11.392;MAF_USDA=18.852
NC_035079.1	4799474	.	T	G	.	.	MAF_USDA=7.377
NC_035079.1	4799487	.	T	A	.	.	MAF_INRAE=1.667;MAF_USDA=10.656
NC_035079.1	4799498	.	C	T	.	.	MAF_INRAE=5.063;MAF_USDA=9.016
NC_035079.1	4799500	.	C	G	.	.	MAF_INRAE=15.823
NC_035079.1	4799526	.	G	C	.	.	MAF_INRAE=20.833
NC_035079.1	4799547	.	A	G	.	.	MAF_INRAE=5.063
NC_035079.1	4799667	.	G	A	.	.	MAF_INRAE=2.532
NC_035079.1	4799715	.	C	T	.	.	MAF_INRAE=11.392
NC_035079.1	4799766	.	A	G	.	.	MAF_INRAE=2.532
NC_035079.1	4799836	.	A	T	.	.	MAF_INRAE=13.333;MAF_USDA=12.5
NC_035079.1	4799843	.	C	A	.	.	MAF_INRAE=13.333;MAF_USDA=7.647
NC_035079.1	4799845	.	C	T	.	.	MAF_INRAE=13.333;MAF_USDA=8.235
NC_035079.1	4799863	.	G	A	.	.	MAF_INRAE=37.5
NC_035079.1	4799864	.	C	T	.	.	MAF_INRAE=2.532
NC_035079.1	4799868	.	T	G	.	.	MAF_INRAE=2.5
NC_035079.1	4799884	.	C	T	.	.	MAF_INRAE=2.532
NC_035079.1	4799888	.	T	G	.	.	MAF_INRAE=8.228;MAF_USDA=10.656
NC_035079.1	4799889	.	G	T	.	.	MAF_INRAE=12.5;MAF_USDA=17.059
NC_035079.1	4799908	.	A	C	.	.	MAF_INRAE=20.833
NC_035079.1	4799916	.	G	T	.	.	MAF_INRAE=1.667;MAF_USDA=14.583
NC_035079.1	4799936	.	T	C	.	.	MAF_INRAE=2.532
NC_035079.1	4800017	.	A	T	.	.	MAF_INRAE=1.667;MAF_USDA=12.5
NC_035079.1	4800021	.	A	T	.	.	MAF_USDA=12.5
NC_035079.1	4800022	.	T	A	.	.	MAF_USDA=12.5
NC_035079.1	4800023	.	A	G	.	.	MAF_USDA=12.5
NC_035079.1	4800026	.	C	A	.	.	MAF_INRAE=1.667;MAF_USDA=12.5
NC_035079.1	4800027	.	C	G	.	.	MAF_INRAE=1.667;MAF_USDA=12.5
NC_035079.1	4800044	.	C	T	.	.	MAF_INRAE=17.5
NC_035079.1	4800080	.	C	T	.	.	MAF_INRAE=14.167
NC_035079.1	4800121	.	C	T	.	.	MAF_INRAE=18.333
NC_035079.1	4800128	.	A	G	.	.	MAF_INRAE=15.833
NC_035079.1	4800131	.	G	A	.	.	MAF_INRAE=26.667
NC_035079.1	4800169	.	G	T	.	.	MAF_INRAE=2.5;MAF_USDA=7.143
NC_035079.1	4800178	.	A	T	.	.	MAF_INRAE=2.532;MAF_USDA=7.059
NC_035079.1	4800181	.	G	T	.	.	MAF_INRAE=20.833
NC_035079.1	4800190	.	C	A	.	.	MAF_INRAE=20.833
NC_035079.1	4800208	.	G	A	.	.	MAF_INRAE=10.833;MAF_USDA=5.882
NC_035079.1	4800217	.	T	A	.	.	MAF_INRAE=45.0
NC_035079.1	4800220	.	T	C	.	.	MAF_INRAE=10.0
NC_035079.1	4800255	.	G	A	.	.	MAF_USDA=1.639
NC_035079.1	4800267	.	C	T	.	.	MAF_USDA=7.059
NC_035079.1	4800276	.	G	A	.	.	MAF_USDA=3.279
NC_035079.1	4800296	.	G	T	.	.	MAF_INRAE=2.532;MAF_USDA=14.583
NC_035079.1	4800320	.	T	C	.	.	MAF_INRAE=5.833
NC_035079.1	4800365	.	C	T	.	.	MAF_INRAE=10.0
NC_035079.1	4800403	.	A	G	.	.	MAF_INRAE=3.165
NC_035079.1	4800451	.	C	A	.	.	MAF_INRAE=1.667
NC_035079.1	4800481	.	G	T	.	.	MAF_INRAE=3.165
NC_035079.1	4800504	.	A	G	.	.	MAF_INRAE=21.667
NC_035079.1	4800540	.	T	G	.	.	MAF_INRAE=4.167
NC_035079.1	4800545	.	A	T	.	.	MAF_INRAE=3.165
NC_035079.1	4800552	.	G	T	.	.	MAF_INRAE=3.165
NC_035079.1	4800569	.	G	A	.	.	MAF_INRAE=3.165
NC_035079.1	4800602	.	T	A	.	.	MAF_USDA=9.836
NC_035079.1	4800614	.	G	A	.	.	MAF_INRAE=3.333;MAF_USDA=20.833
NC_035079.1	4800618	.	A	C	.	.	MAF_INRAE=3.333;MAF_USDA=20.833
NC_035079.1	4800636	.	C	G	.	.	MAF_INRAE=5.833
NC_035079.1	4800641	.	T	A	.	.	MAF_INRAE=32.5
NC_035079.1	4800651	.	G	C	.	.	MAF_INRAE=2.532
NC_035079.1	4800687	.	G	A	.	.	MAF_INRAE=15.0
NC_035079.1	4800697	.	G	A	.	.	MAF_INRAE=36.667
NC_035079.1	4800716	.	C	A	.	.	MAF_INRAE=1.667
NC_035079.1	4800725	.	G	A	.	.	MAF_INRAE=2.532
NC_035079.1	4800727	.	C	T	.	.	MAF_INRAE=10.833
NC_035079.1	4800737	.	T	C	.	.	MAF_USDA=6.25
NC_035079.1	4800753	.	C	A	.	.	MAF_USDA=9.836
NC_035079.1	4800757	.	T	G	.	.	MAF_INRAE=11.667
NC_035079.1	4800805	.	G	T	.	.	MAF_INRAE=3.165;MAF_USDA=16.471
NC_035079.1	4800809	.	G	T	.	.	MAF_INRAE=3.333;MAF_USDA=16.471
NC_035079.1	4800812	.	T	C	.	.	MAF_INRAE=44.167
NC_035079.1	4800834	.	G	A	.	.	MAF_INRAE=2.5
NC_035079.1	4800889	.	T	A	.	.	MAF_INRAE=15.833
NC_035079.1	4800948	.	C	G	.	.	MAF_INRAE=8.333
NC_035079.1	4800950	.	A	G	.	.	MAF_INRAE=13.333
NC_035079.1	4801008	.	C	T	.	.	MAF_INRAE=2.5
NC_035079.1	4801012	.	A	T	.	.	MAF_INRAE=2.5
NC_035079.1	4801017	.	C	T	.	.	MAF_INRAE=40.0
NC_035079.1	4801027	.	T	C	.	.	MAF_INRAE=2.5
NC_035079.1	4801030	.	G	T	.	.	MAF_INRAE=11.667
NC_035079.1	4801043	.	C	T	.	.	MAF_INRAE=17.5
NC_035079.1	4801063	.	G	C	.	.	MAF_INRAE=1.667;MAF_USDA=16.667
NC_035079.1	4801098	.	A	C	.	.	MAF_USDA=6.25
NC_035079.1	4801099	.	C	T	.	.	MAF_INRAE=13.333
NC_035079.1	4801164	.	A	G	.	.	MAF_USDA=5.882
NC_035079.1	4801302	.	A	T	.	.	MAF_INRAE=4.43
NC_035079.1	4801328	.	A	G	.	.	MAF_INRAE=1.667;MAF_USDA=2.083
NC_035079.1	4801329	.	G	A	.	.	MAF_INRAE=1.667
NC_035079.1	4801332	.	A	G	.	.	MAF_INRAE=1.667
NC_035079.1	4801355	.	T	C	.	.	MAF_INRAE=1.667
NC_035079.1	4801370	.	C	T	.	.	MAF_INRAE=1.667
NC_035079.1	4801426	.	A	G	.	.	MAF_INRAE=1.667
NC_035079.1	4801448	.	G	T	.	.	MAF_INRAE=5.833
NC_035079.1	4801454	.	C	T	.	.	MAF_INRAE=4.167
NC_035079.1	4801463	.	A	C	.	.	MAF_INRAE=5.833
NC_035079.1	4801468	.	A	T	.	.	MAF_INRAE=35.0
NC_035079.1	4801476	.	T	G	.	.	MAF_INRAE=1.899
NC_035079.1	4801481	.	G	T	.	.	MAF_INRAE=14.167
NC_035079.1	4801511	.	T	C	.	.	MAF_INRAE=36.667
NC_035079.1	4801521	.	A	G	.	.	MAF_INRAE=36.667
NC_035079.1	4801558	.	A	T	.	.	MAF_INRAE=2.5
NC_035079.1	4801571	.	C	T	.	.	MAF_INRAE=10.833
NC_035079.1	4801607	.	G	T	.	.	MAF_INRAE=10.833
NC_035079.1	4801620	.	A	G	.	.	MAF_INRAE=11.667
NC_035079.1	4801624	.	A	G	.	.	MAF_INRAE=3.165
NC_035079.1	4801651	.	C	T	.	.	MAF_INRAE=2.532
NC_035079.1	4801758	.	A	T	.	.	MAF_INRAE=14.167
NC_035079.1	4801806	.	C	T	.	.	MAF_INRAE=11.667
NC_035079.1	4801812	.	C	A	.	.	MAF_INRAE=6.667
NC_035079.1	4801841	.	C	T	.	.	MAF_INRAE=17.5;MAF_USDA=8.333
NC_035079.1	4801940	.	T	A	.	.	MAF_INRAE=11.667
NC_035079.1	4802019	.	T	C	.	.	MAF_INRAE=47.5
NC_035079.1	4802040	.	T	G	.	.	MAF_INRAE=3.333
NC_035079.1	4802089	.	A	T	.	.	MAF_INRAE=10.833
NC_035079.1	4802099	.	A	T	.	.	MAF_INRAE=1.899
NC_035079.1	4802124	.	G	A	.	.	MAF_USDA=8.235
NC_035079.1	4802176	.	C	T	.	.	MAF_USDA=11.765
NC_035079.1	4802188	.	T	C	.	.	MAF_USDA=6.471
NC_035079.1	4802225	.	C	T	.	.	MAF_USDA=12.941
NC_035079.1	4802256	.	A	G	.	.	MAF_USDA=1.639
NC_035079.1	4802257	.	A	G	.	.	MAF_INRAE=12.5
NC_035079.1	4802282	.	G	T	.	.	MAF_INRAE=15.0
NC_035079.1	4802362	.	T	C	.	.	MAF_INRAE=11.667
NC_035079.1	4802363	.	G	A	.	.	MAF_USDA=7.647
NC_035079.1	4802385	.	A	T	.	.	MAF_INRAE=13.333;MAF_USDA=7.377
NC_035079.1	4802387	.	A	C	.	.	MAF_INRAE=20.0
NC_035079.1	4802397	.	C	A	.	.	MAF_INRAE=2.5
NC_035079.1	4802406	.	C	A	.	.	MAF_INRAE=2.632
NC_035079.1	4802450	.	C	T	.	.	MAF_INRAE=2.532
NC_035079.1	4802481	.	C	A	.	.	MAF_USDA=9.016
NC_035079.1	4802493	.	C	T	.	.	MAF_USDA=10.588
NC_035079.1	4802500	.	G	A	.	.	MAF_INRAE=11.667;MAF_USDA=4.167
NC_035079.1	4802509	.	C	G	.	.	MAF_INRAE=11.667;MAF_USDA=4.167
NC_035079.1	4802510	.	A	G	.	.	MAF_INRAE=11.667;MAF_USDA=2.083
NC_035079.1	4802520	.	A	C	.	.	MAF_INRAE=5.833
NC_035079.1	4802524	.	G	A	.	.	MAF_INRAE=11.667;MAF_USDA=2.083
NC_035079.1	4802551	.	C	T	.	.	MAF_INRAE=11.667;MAF_USDA=18.852
NC_035079.1	4802565	.	A	G	.	.	MAF_INRAE=11.667;MAF_USDA=4.167
NC_035079.1	4802647	.	T	G	.	.	MAF_INRAE=11.667
NC_035079.1	4802698	.	A	C	.	.	MAF_INRAE=11.667
NC_035079.1	4802704	.	C	T	.	.	MAF_INRAE=28.333;MAF_USDA=11.176
NC_035079.1	4802705	.	C	T	.	.	MAF_INRAE=22.5
NC_035079.1	4802707	.	C	T	.	.	MAF_INRAE=11.667
NC_035079.1	4802710	.	C	T	.	.	MAF_USDA=7.059
NC_035079.1	4802735	.	T	C	.	.	MAF_INRAE=2.5
NC_035079.1	4802736	.	G	A	.	.	MAF_USDA=4.098
NC_035079.1	4802742	.	C	T	.	.	MAF_INRAE=3.333
NC_035079.1	4802745	.	G	A	.	.	MAF_INRAE=4.167;MAF_USDA=3.39
NC_035079.1	4802748	.	A	G	.	.	MAF_INRAE=4.167
NC_035079.1	4802762	.	A	T	.	.	MAF_USDA=3.39
NC_035079.1	4802810	.	C	G	.	.	MAF_USDA=4.167
NC_035079.1	4802841	.	G	T	.	.	MAF_USDA=4.31
NC_035079.1	4802844	.	C	T	.	.	MAF_USDA=3.049
NC_035079.1	4802881	.	A	C	.	.	MAF_USDA=6.548
NC_035079.1	4804287	.	T	C	.	.	MAF_USDA=27.083
NC_035079.1	4804378	.	TA	TG	.	.	MAF_USDA=20.833
NC_035079.1	4804436	.	C	G	.	.	MAF_USDA=2.083
NC_035079.1	4804544	.	A	G	.	.	MAF_INRAE=4.167
NC_035079.1	4804697	.	A	G	.	.	MAF_INRAE=15.0;MAF_USDA=4.167
NC_035079.1	4804709	.	T	A	.	.	MAF_INRAE=44.167
NC_035079.1	4804711	.	C	A	.	.	MAF_INRAE=42.5;MAF_USDA=47.917
NC_035079.1	4804741	.	A	G	.	.	MAF_USDA=14.583
NC_035079.1	4804747	.	G	T	.	.	MAF_USDA=14.583
NC_035079.1	4804798	.	A	G	.	.	MAF_INRAE=23.333
NC_035079.1	4804830	.	C	T	.	.	MAF_USDA=9.016
NC_035079.1	4805033	.	T	C	.	.	MAF_USDA=4.167
NC_035079.1	4805039	.	T	A	.	.	MAF_USDA=4.167
NC_035079.1	4806109	.	A	G	.	.	MAF_USDA=9.016
NC_035079.1	4806144	.	T	C	.	.	MAF_INRAE=11.667
NC_035079.1	4806164	.	A	C	.	.	MAF_USDA=9.016
NC_035079.1	4806170	.	G	A	.	.	MAF_INRAE=4.167
NC_035079.1	4806176	.	G	T	.	.	MAF_INRAE=11.667
NC_035079.1	4806319	.	G	A	.	.	MAF_INRAE=11.667
NC_035079.1	4806333	.	A	G	.	.	MAF_INRAE=1.899
NC_035079.1	4806379	.	C	T	.	.	MAF_USDA=14.583
NC_035079.1	4806407	.	C	T	.	.	MAF_INRAE=2.532
NC_035079.1	4806409	.	T	C	.	.	MAF_INRAE=25.833
NC_035079.1	4806417	.	G	C	.	.	MAF_INRAE=11.667
NC_035079.1	4806448	.	G	A	.	.	MAF_INRAE=2.532
NC_035079.1	4806498	.	C	T	.	.	MAF_INRAE=1.667
NC_035079.1	4806521	.	C	A	.	.	MAF_INRAE=2.532
NC_035079.1	4806529	.	C	T	.	.	MAF_INRAE=11.667
NC_035079.1	4806540	.	T	C	.	.	MAF_INRAE=11.667
NC_035079.1	4806565	.	G	A	.	.	MAF_INRAE=19.167
NC_035079.1	4806568	.	T	A	.	.	MAF_INRAE=9.167
NC_035079.1	4806584	.	G	A	.	.	MAF_INRAE=14.167
NC_035079.1	4806588	.	C	T	.	.	MAF_INRAE=7.5;MAF_USDA=14.583
NC_035079.1	4806596	.	G	T	.	.	MAF_INRAE=10.0
NC_035079.1	4806641	.	C	T	.	.	MAF_INRAE=2.532
NC_035079.1	4806708	.	C	A	.	.	MAF_INRAE=11.392
NC_035079.1	4806709	.	C	A	.	.	MAF_INRAE=14.167
NC_035079.1	4806710	.	T	G	.	.	MAF_INRAE=14.167
NC_035079.1	4806737	.	C	A	.	.	MAF_INRAE=10.833
NC_035079.1	4806738	.	T	C	.	.	MAF_INRAE=2.532
NC_035079.1	4806756	.	A	G	.	.	MAF_INRAE=3.333
NC_035079.1	4806762	.	C	A	.	.	MAF_INRAE=4.167
NC_035079.1	4806768	.	G	A	.	.	MAF_INRAE=4.167
NC_035079.1	4806790	.	T	C	.	.	MAF_INRAE=15.0
NC_035079.1	4806800	.	T	A	.	.	MAF_INRAE=4.167
NC_035079.1	4806817	.	G	A	.	.	MAF_INRAE=4.167
NC_035079.1	4806819	.	C	A	.	.	MAF_INRAE=13.333
NC_035079.1	4806939	.	G	A	.	.	MAF_INRAE=3.333
NC_035079.1	4806945	.	A	T	.	.	MAF_INRAE=3.333
NC_035079.1	4806949	.	C	T	.	.	MAF_INRAE=2.5
NC_035079.1	4806968	.	A	G	.	.	MAF_INRAE=6.667
NC_035079.1	4806988	.	A	C	.	.	MAF_INRAE=5.696
NC_035079.1	4807014	.	C	T	.	.	MAF_INRAE=12.5
NC_035079.1	4807034	.	A	G	.	.	MAF_INRAE=1.667
NC_035079.1	4807040	.	G	A	.	.	MAF_USDA=37.5
NC_035079.1	4807049	.	C	T	.	.	MAF_INRAE=5.833
NC_035079.1	4807132	.	C	A	.	.	MAF_INRAE=5.833
NC_035079.1	4807135	.	T	A	.	.	MAF_INRAE=5.0
NC_035079.1	4807138	.	T	G	.	.	MAF_INRAE=30.0
NC_035079.1	4807190	.	C	G	.	.	MAF_INRAE=35.0
NC_035079.1	4807191	.	C	G	.	.	MAF_INRAE=35.0
NC_035079.1	4807201	.	G	T	.	.	MAF_INRAE=35.833
NC_035079.1	4807250	.	G	A	.	.	MAF_INRAE=2.532
NC_035079.1	4807303	.	C	T	.	.	MAF_INRAE=4.43
NC_035079.1	4807318	.	C	G	.	.	MAF_INRAE=5.0
NC_035079.1	4807324	.	C	T	.	.	MAF_INRAE=49.167
NC_035079.1	4807359	.	G	T	.	.	MAF_INRAE=42.5
NC_035079.1	4807392	.	G	A	.	.	MAF_INRAE=4.43
NC_035079.1	4807397	.	G	A	.	.	MAF_INRAE=4.43
NC_035079.1	4807432	.	C	T	.	.	MAF_INRAE=5.696
NC_035079.1	4807486	.	T	C	.	.	MAF_INRAE=27.5
NC_035079.1	4807497	.	G	A	.	.	MAF_INRAE=5.833
NC_035079.1	4807549	.	G	A	.	.	MAF_INRAE=46.667
NC_035079.1	4807604	.	C	G	.	.	MAF_INRAE=12.5;MAF_USDA=7.059
NC_035079.1	4807673	.	G	A	.	.	MAF_INRAE=5.0
NC_035079.1	4807695	.	T	A	.	.	MAF_INRAE=4.167;MAF_USDA=7.647
NC_035079.1	4807704	.	C	T	.	.	MAF_USDA=3.279
NC_035079.1	4807721	.	G	T	.	.	MAF_USDA=1.639
NC_035079.1	4807742	.	A	G	.	.	MAF_INRAE=5.0
NC_035079.1	4807781	.	G	T	.	.	MAF_USDA=12.5
NC_035079.1	4807795	.	G	A	.	.	MAF_INRAE=7.5
NC_035079.1	4807823	.	G	A	.	.	MAF_INRAE=1.667;MAF_USDA=14.583
NC_035079.1	4807850	.	C	A	.	.	MAF_USDA=12.5
NC_035079.1	4807874	.	C	A	.	.	MAF_INRAE=2.5
NC_035079.1	4807903	.	C	A	.	.	MAF_INRAE=5.696
NC_035079.1	4807909	.	G	A	.	.	MAF_INRAE=25.0
NC_035079.1	4807950	.	T	G	.	.	MAF_INRAE=5.696
NC_035079.1	4807956	.	T	A	.	.	MAF_INRAE=5.0
NC_035079.1	4808054	.	G	T	.	.	MAF_INRAE=5.0
NC_035079.1	4808081	.	T	G	.	.	MAF_INRAE=3.797
NC_035079.1	4808123	.	C	T	.	.	MAF_INRAE=35.833
NC_035079.1	4808137	.	C	A	.	.	MAF_INRAE=2.632
NC_035079.1	4808187	.	G	T	.	.	MAF_INRAE=5.833
NC_035079.1	4808207	.	G	A	.	.	MAF_INRAE=18.333
NC_035079.1	4808223	.	T	C	.	.	MAF_INRAE=2.532
NC_035079.1	4808234	.	A	G	.	.	MAF_INRAE=16.667
NC_035079.1	4808315	.	C	T	.	.	MAF_INRAE=5.0
NC_035079.1	4808382	.	T	A	.	.	MAF_INRAE=27.5
NC_035079.1	4808391	.	C	G	.	.	MAF_INRAE=27.5
NC_035079.1	4808405	.	A	C	.	.	MAF_INRAE=27.5
NC_035079.1	4808439	.	A	T	.	.	MAF_INRAE=5.063
NC_035079.1	4808443	.	C	T	.	.	MAF_INRAE=25.0
NC_035079.1	4808492	.	T	C	.	.	MAF_INRAE=15.0
NC_035079.1	4808536	.	A	T	.	.	MAF_INRAE=19.167
NC_035079.1	4808584	.	G	A	.	.	MAF_INRAE=6.329
NC_035079.1	4808590	.	A	G	.	.	MAF_INRAE=6.329
NC_035079.1	4808660	.	T	C	.	.	MAF_INRAE=30.0
NC_035079.1	4808711	.	C	T	.	.	MAF_INRAE=5.0
NC_035079.1	4808728	.	G	T	.	.	MAF_USDA=6.25
NC_035079.1	4808736	.	T	G	.	.	MAF_INRAE=2.5
NC_035079.1	4808791	.	G	A	.	.	MAF_INRAE=2.5
NC_035079.1	4808806	.	C	A	.	.	MAF_INRAE=6.667
NC_035079.1	4808857	.	T	G	.	.	MAF_INRAE=14.167
NC_035079.1	4808967	.	C	T	.	.	MAF_INRAE=15.833
NC_035079.1	4808968	.	G	A	.	.	MAF_INRAE=6.329;MAF_USDA=14.583
NC_035079.1	4809012	.	A	C	.	.	MAF_INRAE=48.333
NC_035079.1	4809057	.	G	T	.	.	MAF_INRAE=12.5
NC_035079.1	4809072	.	A	G	.	.	MAF_INRAE=2.5
NC_035079.1	4809080	.	G	A	.	.	MAF_INRAE=48.333
NC_035079.1	4809097	.	C	T	.	.	MAF_INRAE=5.833
NC_035079.1	4809098	.	C	T	.	.	MAF_INRAE=48.333
NC_035079.1	4809113	.	A	G	.	.	MAF_INRAE=10.759
NC_035079.1	4809130	.	C	T	.	.	MAF_INRAE=15.833
NC_035079.1	4809137	.	C	G	.	.	MAF_INRAE=34.167
NC_035079.1	4809174	.	A	G	.	.	MAF_INRAE=35.0
NC_035079.1	4809187	.	G	T	.	.	MAF_INRAE=5.0
NC_035079.1	4809190	.	C	G	.	.	MAF_INRAE=30.0
NC_035079.1	4809223	.	A	C	.	.	MAF_INRAE=35.833
NC_035079.1	4809351	.	C	A	.	.	MAF_INRAE=2.5
NC_035079.1	4809379	.	C	T	.	.	MAF_INRAE=36.667
NC_035079.1	4809463	.	A	G	.	.	MAF_INRAE=6.329
NC_035079.1	4809515	.	G	T	.	.	MAF_INRAE=30.833
NC_035079.1	4809527	.	C	T	.	.	MAF_INRAE=5.0
NC_035079.1	4809603	.	A	C	.	.	MAF_INRAE=1.667
NC_035079.1	4809614	.	T	A	.	.	MAF_INRAE=1.667
NC_035079.1	4809632	.	C	T	.	.	MAF_INRAE=1.667
NC_035079.1	4809652	.	C	T	.	.	MAF_INRAE=35.833
NC_035079.1	4809697	.	C	T	.	.	MAF_INRAE=39.167
NC_035079.1	4809698	.	C	T	.	.	MAF_INRAE=39.167
NC_035079.1	4809712	.	A	T	.	.	MAF_INRAE=1.667
NC_035079.1	4809782	.	T	A	.	.	MAF_INRAE=41.667
NC_035079.1	4809812	.	A	G	.	.	MAF_INRAE=17.5
NC_035079.1	4809869	.	C	T	.	.	MAF_INRAE=5.833
NC_035079.1	4809890	.	C	A	.	.	MAF_INRAE=34.167
NC_035079.1	4809909	.	A	C	.	.	MAF_INRAE=33.333
NC_035079.1	4809970	.	A	G	.	.	MAF_INRAE=2.5
NC_035079.1	4809973	.	A	C	.	.	MAF_INRAE=2.5
NC_035079.1	4810010	.	C	T	.	.	MAF_INRAE=29.167
NC_035079.1	4810029	.	T	A	.	.	MAF_INRAE=2.532
NC_035079.1	4810030	.	C	A	.	.	MAF_INRAE=2.5
NC_035079.1	4810049	.	A	T	.	.	MAF_INRAE=35.833
NC_035079.1	4810071	.	A	C	.	.	MAF_INRAE=2.5
NC_035079.1	4810111	.	A	C	.	.	MAF_INRAE=40.833
NC_035079.1	4810165	.	G	A	.	.	MAF_INRAE=8.861
NC_035079.1	4810171	.	A	T	.	.	MAF_INRAE=45.0
NC_035079.1	4810222	.	G	A	.	.	MAF_INRAE=5.063
NC_035079.1	4810277	.	A	G	.	.	MAF_INRAE=10.0
NC_035079.1	4810359	.	A	C	.	.	MAF_INRAE=46.667
NC_035079.1	4810383	.	C	A	.	.	MAF_INRAE=4.167
NC_035079.1	4810406	.	A	C	.	.	MAF_INRAE=31.667
NC_035079.1	4810436	.	T	C	.	.	MAF_INRAE=31.667
NC_035079.1	4810449	.	A	G	.	.	MAF_INRAE=30.0
NC_035079.1	4810471	.	G	T	.	.	MAF_INRAE=9.494
NC_035079.1	4810483	.	C	T	.	.	MAF_INRAE=5.833
NC_035079.1	4810507	.	C	T	.	.	MAF_INRAE=8.333;MAF_USDA=2.083
NC_035079.1	4810521	.	C	A	.	.	MAF_INRAE=2.5
NC_035079.1	4810523	.	G	A	.	.	MAF_INRAE=29.167
NC_035079.1	4810551	.	C	A	.	.	MAF_INRAE=37.5
NC_035079.1	4810561	.	T	A	.	.	MAF_INRAE=33.333
NC_035079.1	4810591	.	C	T	.	.	MAF_INRAE=18.987
NC_035079.1	4810598	.	T	A	.	.	MAF_INRAE=46.667
NC_035079.1	4810614	.	G	T	.	.	MAF_INRAE=10.0
NC_035079.1	4810671	.	C	G	.	.	MAF_INRAE=21.667
NC_035079.1	4810681	.	C	T	.	.	MAF_INRAE=45.0
NC_035079.1	4810692	.	C	G	.	.	MAF_INRAE=10.0
NC_035079.1	4810702	.	A	G	.	.	MAF_INRAE=15.0
NC_035079.1	4810708	.	G	T	.	.	MAF_INRAE=10.0
NC_035079.1	4810712	.	T	C	.	.	MAF_INRAE=10.0
NC_035079.1	4810714	.	C	T	.	.	MAF_INRAE=10.0
NC_035079.1	4810717	.	G	A	.	.	MAF_INRAE=10.0
NC_035079.1	4810785	.	A	C	.	.	MAF_INRAE=10.0
NC_035079.1	4810814	.	G	T	.	.	MAF_INRAE=41.667
NC_035079.1	4810844	.	A	C	.	.	MAF_INRAE=5.833
NC_035079.1	4810859	.	C	T	.	.	MAF_INRAE=8.333
NC_035079.1	4810860	.	C	G	.	.	MAF_INRAE=36.667
NC_035079.1	4810890	.	T	C	.	.	MAF_INRAE=18.333
NC_035079.1	4810894	.	T	G	.	.	MAF_INRAE=10.833
NC_035079.1	4810934	.	G	A	.	.	MAF_USDA=10.0
NC_035079.1	4810948	.	G	A	.	.	MAF_INRAE=46.667
NC_035079.1	4810951	.	T	G	.	.	MAF_USDA=3.333
NC_035079.1	4810959	.	T	G	.	.	MAF_USDA=3.333
NC_035079.1	4810964	.	T	A	.	.	MAF_INRAE=46.667
NC_035079.1	4810972	.	G	C	.	.	MAF_INRAE=46.667
NC_035079.1	4810979	.	A	T	.	.	MAF_INRAE=46.667
NC_035079.1	4811009	.	C	T	.	.	MAF_INRAE=44.167
NC_035079.1	4811012	.	G	C	.	.	MAF_INRAE=9.167
NC_035079.1	4811025	.	C	G	.	.	MAF_INRAE=9.494
NC_035079.1	4811043	.	C	G	.	.	MAF_INRAE=10.0
NC_035079.1	4811048	.	G	A	.	.	MAF_INRAE=20.833
NC_035079.1	4811068	.	G	T	.	.	MAF_INRAE=9.167
NC_035079.1	4811079	.	T	G	.	.	MAF_INRAE=5.0
NC_035079.1	4811100	.	G	A	.	.	MAF_INRAE=5.0
NC_035079.1	4811109	.	T	G	.	.	MAF_INRAE=45.833
NC_035079.1	4811122	.	T	C	.	.	MAF_INRAE=42.5
NC_035079.1	4811135	.	A	C	.	.	MAF_INRAE=9.167
NC_035079.1	4811138	.	A	G	.	.	MAF_INRAE=35.0
NC_035079.1	4811179	.	G	T	.	.	MAF_INRAE=2.532
NC_035079.1	4811210	.	T	G	.	.	MAF_INRAE=48.333
NC_035079.1	4811211	.	G	T	.	.	MAF_INRAE=16.667
NC_035079.1	4811252	.	A	T	.	.	MAF_INRAE=46.667
NC_035079.1	4811261	.	C	A	.	.	MAF_INRAE=19.167
NC_035079.1	4811270	.	A	G	.	.	MAF_INRAE=9.167
NC_035079.1	4811274	.	T	G	.	.	MAF_INRAE=46.667
NC_035079.1	4811307	.	T	A	.	.	MAF_INRAE=33.333
NC_035079.1	4811321	.	G	C	.	.	MAF_INRAE=45.833
NC_035079.1	4811325	.	G	A	.	.	MAF_INRAE=8.333
NC_035079.1	4811327	.	A	C	.	.	MAF_INRAE=1.899
NC_035079.1	4811340	.	A	G	.	.	MAF_INRAE=8.333
NC_035079.1	4811427	.	G	A	.	.	MAF_INRAE=3.333
NC_035079.1	4811472	.	G	T	.	.	MAF_INRAE=41.667
NC_035079.1	4811499	.	A	G	.	.	MAF_INRAE=35.833
NC_035079.1	4811524	.	G	A	.	.	MAF_INRAE=11.667
NC_035079.1	4811530	.	C	T	.	.	MAF_INRAE=10.0
NC_035079.1	4811532	.	C	T	.	.	MAF_INRAE=46.667
NC_035079.1	4811569	.	C	A	.	.	MAF_INRAE=35.833
NC_035079.1	4811570	.	G	T	.	.	MAF_USDA=18.75
NC_035079.1	4811606	.	G	A	.	.	MAF_INRAE=42.5
NC_035079.1	4811653	.	T	A	.	.	MAF_INRAE=46.667
NC_035079.1	4811664	.	C	A	.	.	MAF_INRAE=41.667
NC_035079.1	4811751	.	G	T	.	.	MAF_INRAE=17.5
NC_035079.1	4811799	.	A	T	.	.	MAF_INRAE=10.0
NC_035079.1	4811815	.	G	T	.	.	MAF_INRAE=16.667
NC_035079.1	4811844	.	C	A	.	.	MAF_INRAE=49.167
NC_035079.1	4811845	.	T	C	.	.	MAF_INRAE=35.833
NC_035079.1	4811920	.	G	A	.	.	MAF_INRAE=10.0
NC_035079.1	4811945	.	T	A	.	.	MAF_INRAE=46.667
NC_035079.1	4811956	.	C	T	.	.	MAF_INRAE=30.833
NC_035079.1	4811977	.	G	C	.	.	MAF_INRAE=5.063
NC_035079.1	4812011	.	C	T	.	.	MAF_INRAE=10.0
NC_035079.1	4812089	.	C	T	.	.	MAF_INRAE=12.5
NC_035079.1	4812138	.	C	T	.	.	MAF_INRAE=5.833
NC_035079.1	4812197	.	G	A	.	.	MAF_INRAE=2.5
NC_035079.1	4812216	.	G	T	.	.	MAF_INRAE=34.167
NC_035079.1	4812218	.	A	C	.	.	MAF_INRAE=5.0
NC_035079.1	4812254	.	T	G	.	.	MAF_INRAE=5.063
NC_035079.1	4812255	.	C	A	.	.	MAF_INRAE=17.5
NC_035079.1	4812261	.	T	A	.	.	MAF_INRAE=30.0
NC_035079.1	4812266	.	A	C	.	.	MAF_INRAE=35.0
NC_035079.1	4812268	.	C	A	.	.	MAF_INRAE=35.0
NC_035079.1	4812275	.	G	T	.	.	MAF_INRAE=5.063
NC_035079.1	4812309	.	T	A	.	.	MAF_INRAE=20.0
NC_035079.1	4812311	.	A	G	.	.	MAF_INRAE=10.0
NC_035079.1	4812319	.	C	T	.	.	MAF_INRAE=20.833
NC_035079.1	4812468	.	A	T	.	.	MAF_INRAE=17.5
NC_035079.1	4812515	.	C	T	.	.	MAF_INRAE=20.833
NC_035079.1	4812548	.	T	C	.	.	MAF_INRAE=4.43
NC_035079.1	4812562	.	C	T	.	.	MAF_INRAE=4.43
NC_035079.1	4812579	.	G	T	.	.	MAF_INRAE=3.797
NC_035079.1	4812622	.	T	C	.	.	MAF_USDA=6.25
NC_035079.1	4812688	.	C	T	.	.	MAF_INRAE=34.167
NC_035079.1	4812699	.	T	C	.	.	MAF_INRAE=30.833
NC_035079.1	4812731	.	C	G	.	.	MAF_INRAE=3.165
NC_035079.1	4812775	.	C	T	.	.	MAF_USDA=4.167
NC_035079.1	4812786	.	A	T	.	.	MAF_INRAE=8.333
NC_035079.1	4812801	.	C	T	.	.	MAF_INRAE=2.5
NC_035079.1	4812853	.	T	C	.	.	MAF_INRAE=8.333
NC_035079.1	4812877	.	T	G	.	.	MAF_INRAE=2.5
NC_035079.1	4812913	.	C	T	.	.	MAF_INRAE=34.167;MAF_USDA=12.941
NC_035079.1	4812932	.	A	C	.	.	MAF_INRAE=2.632
NC_035079.1	4812965	.	G	A	.	.	MAF_USDA=43.75
NC_035079.1	4812970	.	A	G	.	.	MAF_USDA=10.976
NC_035079.1	4815140	.	C	T	.	.	MAF_USDA=12.353
NC_035079.1	4815197	.	A	G	.	.	MAF_USDA=5.738
NC_035079.1	4815222	.	G	A	.	.	MAF_USDA=4.918
NC_035079.1	4815253	.	A	G	.	.	MAF_INRAE=5.0
NC_035079.1	4815292	.	G	A	.	.	MAF_INRAE=2.5
NC_035079.1	4815367	.	C	T	.	.	MAF_INRAE=1.667;MAF_USDA=2.083
NC_035079.1	4815404	.	G	A	.	.	MAF_INRAE=1.667;MAF_USDA=8.333
NC_035079.1	4815434	.	A	G	.	.	MAF_INRAE=38.333
NC_035079.1	4815494	.	G	A	.	.	MAF_INRAE=39.167
NC_035079.1	4815507	.	C	T	.	.	MAF_INRAE=35.833
NC_035079.1	4815514	.	C	T	.	.	MAF_INRAE=2.532
NC_035079.1	4815519	.	G	A	.	.	MAF_INRAE=6.329
NC_035079.1	4815567	.	C	T	.	.	MAF_INRAE=5.263
NC_035079.1	4815593	.	A	G	.	.	MAF_INRAE=34.167
NC_035079.1	4815607	.	T	C	.	.	MAF_INRAE=40.0
NC_035079.1	4815619	.	T	C	.	.	MAF_INRAE=24.684
NC_035079.1	4815697	.	A	C	.	.	MAF_INRAE=37.5
NC_035079.1	4815730	.	G	A	.	.	MAF_INRAE=5.833
NC_035079.1	4815763	.	A	G	.	.	MAF_INRAE=24.167
NC_035079.1	4815778	.	A	G	.	.	MAF_INRAE=38.333
NC_035079.1	4815783	.	C	T	.	.	MAF_INRAE=38.333
NC_035079.1	4815795	.	C	T	.	.	MAF_INRAE=35.0
NC_035079.1	4815902	.	T	C	.	.	MAF_INRAE=1.667
NC_035079.1	4815909	.	C	A	.	.	MAF_INRAE=10.127
NC_035079.1	4815950	.	T	G	.	.	MAF_INRAE=49.167
NC_035079.1	4816023	.	G	A	.	.	MAF_INRAE=38.333
NC_035079.1	4816036	.	A	G	.	.	MAF_INRAE=35.833
NC_035079.1	4816052	.	G	A	.	.	MAF_INRAE=26.667
NC_035079.1	4816077	.	G	T	.	.	MAF_INRAE=2.5
NC_035079.1	4816117	.	C	T	.	.	MAF_INRAE=5.833
NC_035079.1	4816127	.	G	A	.	.	MAF_INRAE=35.833
NC_035079.1	4816196	.	C	T	.	.	MAF_INRAE=5.0
NC_035079.1	4816221	.	G	A	.	.	MAF_INRAE=37.5
NC_035079.1	4816264	.	C	T	.	.	MAF_INRAE=37.5
NC_035079.1	4816269	.	G	C	.	.	MAF_INRAE=20.833;MAF_USDA=8.333
NC_035079.1	4816289	.	C	T	.	.	MAF_INRAE=34.167
NC_035079.1	4816293	.	A	G	.	.	MAF_INRAE=46.667
NC_035079.1	4816304	.	G	T	.	.	MAF_INRAE=6.667
NC_035079.1	4816322	.	G	T	.	.	MAF_INRAE=6.329
NC_035079.1	4816350	.	T	A	.	.	MAF_INRAE=35.833
NC_035079.1	4816352	.	C	T	.	.	MAF_INRAE=2.5
NC_035079.1	4816386	.	C	T	.	.	MAF_INRAE=35.0
NC_035079.1	4816413	.	G	A	.	.	MAF_INRAE=2.5
NC_035079.1	4816422	.	A	G	.	.	MAF_INRAE=49.167
NC_035079.1	4816473	.	C	T	.	.	MAF_INRAE=2.5
NC_035079.1	4816492	.	T	C	.	.	MAF_INRAE=28.333
NC_035079.1	4816505	.	A	G	.	.	MAF_INRAE=35.833
NC_035079.1	4816554	.	A	G	.	.	MAF_INRAE=16.667
NC_035079.1	4816582	.	T	A	.	.	MAF_INRAE=34.167
NC_035079.1	4816635	.	G	A	.	.	MAF_INRAE=5.833
NC_035079.1	4816647	.	A	G	.	.	MAF_INRAE=35.0
NC_035079.1	4816714	.	A	G	.	.	MAF_INRAE=33.333
NC_035079.1	4816717	.	C	A	.	.	MAF_INRAE=47.5
NC_035079.1	4816730	.	G	C	.	.	MAF_INRAE=5.833
NC_035079.1	4816770	.	A	T	.	.	MAF_INRAE=8.861
NC_035079.1	4816776	.	T	G	.	.	MAF_USDA=3.279
NC_035079.1	4816788	.	C	A	.	.	MAF_USDA=1.639
NC_035079.1	4816802	.	A	T	.	.	MAF_USDA=2.459
NC_035079.1	4816850	.	A	G	.	.	MAF_INRAE=2.5
NC_035079.1	4816872	.	A	C	.	.	MAF_INRAE=49.167
NC_035079.1	4816877	.	A	C	.	.	MAF_INRAE=49.167
NC_035079.1	4816889	.	T	C	.	.	MAF_INRAE=49.167
NC_035079.1	4816891	.	A	G	.	.	MAF_INRAE=35.0
NC_035079.1	4816901	.	T	C	.	.	MAF_USDA=2.353
NC_035079.1	4816902	.	A	G	.	.	MAF_INRAE=5.833
NC_035079.1	4816920	.	A	G	.	.	MAF_INRAE=1.667;MAF_USDA=12.5
NC_035079.1	4816942	.	T	C	.	.	MAF_INRAE=1.667
NC_035079.1	4816954	.	T	G	.	.	MAF_INRAE=10.0;MAF_USDA=21.765
NC_035079.1	4816955	.	T	C	.	.	MAF_INRAE=8.333;MAF_USDA=10.0
NC_035079.1	4816962	.	A	G	.	.	MAF_INRAE=1.667
NC_035079.1	4816996	.	A	T	.	.	MAF_USDA=1.639
NC_035079.1	4817003	.	G	A	.	.	MAF_INRAE=3.333;MAF_USDA=10.588
NC_035079.1	4817016	.	C	T	.	.	MAF_INRAE=2.5;MAF_USDA=4.098
NC_035079.1	4817022	.	G	A	.	.	MAF_INRAE=2.5;MAF_USDA=4.098
NC_035079.1	4817059	.	G	A	.	.	MAF_INRAE=2.5
NC_035079.1	4817133	.	T	C	.	.	MAF_INRAE=40.0
NC_035079.1	4817174	.	G	T	.	.	MAF_INRAE=8.333
NC_035079.1	4817175	.	T	A	.	.	MAF_INRAE=23.333
NC_035079.1	4817266	.	C	T	.	.	MAF_INRAE=4.167;MAF_USDA=33.333
NC_035079.1	4817274	.	G	T	.	.	MAF_INRAE=1.667
NC_035079.1	4817279	.	T	A	.	.	MAF_INRAE=1.667;MAF_USDA=2.083
NC_035079.1	4817348	.	T	C	.	.	MAF_INRAE=45.833
NC_035079.1	4817442	.	G	A	.	.	MAF_INRAE=14.167;MAF_USDA=4.167
NC_035079.1	4817449	.	T	G	.	.	MAF_INRAE=27.5;MAF_USDA=27.083
NC_035079.1	4817508	.	A	G	.	.	MAF_INRAE=24.167
NC_035079.1	4817528	.	A	G	.	.	MAF_INRAE=35.0
NC_035079.1	4817541	.	A	T	.	.	MAF_INRAE=10.833;MAF_USDA=25.0
NC_035079.1	4817542	.	T	A	.	.	MAF_INRAE=10.833;MAF_USDA=20.833
NC_035079.1	4817550	.	A	T	.	.	MAF_INRAE=15.0
NC_035079.1	4817573	.	C	T	.	.	MAF_INRAE=15.833;MAF_USDA=4.167
NC_035079.1	4817623	.	G	T	.	.	MAF_INRAE=7.5
NC_035079.1	4817634	.	A	C	.	.	MAF_INRAE=37.5
NC_035079.1	4817681	.	G	T	.	.	MAF_INRAE=8.333
NC_035079.1	4817684	.	G	C	.	.	MAF_INRAE=8.333
NC_035079.1	4817714	.	C	T	.	.	MAF_USDA=10.417
NC_035079.1	4817738	.	T	C	.	.	MAF_INRAE=15.0
NC_035079.1	4817739	.	G	A	.	.	MAF_INRAE=27.5
NC_035079.1	4817785	.	G	A	.	.	MAF_INRAE=18.333;MAF_USDA=8.824
NC_035079.1	4817799	.	C	G	.	.	MAF_INRAE=5.833
NC_035079.1	4817834	.	C	T	.	.	MAF_INRAE=29.167
NC_035079.1	4817883	.	C	T	.	.	MAF_INRAE=1.899
NC_035079.1	4817894	.	C	T	.	.	MAF_INRAE=46.667
NC_035079.1	4817914	.	C	A	.	.	MAF_INRAE=2.632;MAF_USDA=4.918
NC_035079.1	4817941	.	C	T	.	.	MAF_INRAE=35.0
NC_035079.1	4817942	.	G	A	.	.	MAF_INRAE=1.899
NC_035079.1	4817985	.	T	A	.	.	MAF_INRAE=39.167
NC_035079.1	4818002	.	C	T	.	.	MAF_INRAE=42.5
NC_035079.1	4818010	.	T	G	.	.	MAF_INRAE=38.333
NC_035079.1	4818018	.	C	A	.	.	MAF_INRAE=40.0
NC_035079.1	4818028	.	A	G	.	.	MAF_INRAE=28.333
NC_035079.1	4818057	.	G	A	.	.	MAF_INRAE=5.063
NC_035079.1	4818086	.	T	C	.	.	MAF_INRAE=20.0
NC_035079.1	4818116	.	T	C	.	.	MAF_INRAE=6.962
NC_035079.1	4818178	.	G	T	.	.	MAF_INRAE=49.167
NC_035079.1	4818198	.	A	C	.	.	MAF_INRAE=5.0
NC_035079.1	4818224	.	T	A	.	.	MAF_INRAE=10.0
NC_035079.1	4818234	.	G	A	.	.	MAF_INRAE=20.0
NC_035079.1	4818332	.	G	T	.	.	MAF_INRAE=2.5
NC_035079.1	4818341	.	G	A	.	.	MAF_INRAE=41.667
NC_035079.1	4818364	.	A	G	.	.	MAF_INRAE=25.833
NC_035079.1	4818371	.	C	T	.	.	MAF_INRAE=4.167
NC_035079.1	4818408	.	A	C	.	.	MAF_INRAE=2.632
NC_035079.1	4818460	.	C	T	.	.	MAF_INRAE=46.667
NC_035079.1	4818518	.	T	C	.	.	MAF_INRAE=45.0
NC_035079.1	4818563	.	C	A	.	.	MAF_INRAE=21.667
NC_035079.1	4818620	.	T	C	.	.	MAF_INRAE=45.0
NC_035079.1	4818631	.	G	T	.	.	MAF_INRAE=44.167
NC_035079.1	4818644	.	C	T	.	.	MAF_INRAE=8.333
NC_035079.1	4818647	.	A	G	.	.	MAF_INRAE=12.5
NC_035079.1	4818650	.	T	G	.	.	MAF_INRAE=46.667
NC_035079.1	4818663	.	A	G	.	.	MAF_INRAE=2.5
NC_035079.1	4818681	.	G	A	.	.	MAF_INRAE=25.833
NC_035079.1	4818689	.	A	C	.	.	MAF_INRAE=10.833
NC_035079.1	4818715	.	G	A	.	.	MAF_INRAE=41.667
NC_035079.1	4818718	.	C	T	.	.	MAF_INRAE=28.333
NC_035079.1	4818739	.	T	G	.	.	MAF_INRAE=5.063
NC_035079.1	4818742	.	A	G	.	.	MAF_INRAE=4.167
NC_035079.1	4818753	.	A	T	.	.	MAF_INRAE=10.833
NC_035079.1	4818756	.	C	T	.	.	MAF_INRAE=29.167
NC_035079.1	4818775	.	G	T	.	.	MAF_INRAE=5.833
NC_035079.1	4818780	.	T	G	.	.	MAF_INRAE=30.833
NC_035079.1	4818781	.	G	T	.	.	MAF_INRAE=30.833
NC_035079.1	4818788	.	A	T	.	.	MAF_INRAE=5.833;MAF_USDA=10.417
NC_035079.1	4818803	.	A	T	.	.	MAF_INRAE=43.333
NC_035079.1	4818805	.	T	G	.	.	MAF_INRAE=31.667
NC_035079.1	4818827	.	C	G	.	.	MAF_INRAE=7.5
NC_035079.1	4818842	.	C	T	.	.	MAF_INRAE=25.0
NC_035079.1	4818866	.	T	A	.	.	MAF_INRAE=25.833
NC_035079.1	4818945	.	G	A	.	.	MAF_USDA=12.5
NC_035079.1	4818949	.	T	A	.	.	MAF_INRAE=28.333
NC_035079.1	4818952	.	C	T	.	.	MAF_INRAE=47.5
NC_035079.1	4818969	.	C	T	.	.	MAF_INRAE=26.667
NC_035079.1	4818975	.	G	A	.	.	MAF_USDA=16.667
NC_035079.1	4819018	.	C	A	.	.	MAF_INRAE=40.833
NC_035079.1	4819028	.	T	C	.	.	MAF_INRAE=28.333
NC_035079.1	4819029	.	G	A	.	.	MAF_INRAE=5.833
NC_035079.1	4819057	.	A	C	.	.	MAF_INRAE=5.0
NC_035079.1	4819084	.	C	T	.	.	MAF_INRAE=28.333
NC_035079.1	4819094	.	G	T	.	.	MAF_INRAE=28.333
NC_035079.1	4819095	.	G	T	.	.	MAF_INRAE=24.167
NC_035079.1	4819100	.	G	T	.	.	MAF_INRAE=5.833
NC_035079.1	4819109	.	T	C	.	.	MAF_INRAE=28.333
NC_035079.1	4819110	.	G	A	.	.	MAF_INRAE=24.167
NC_035079.1	4819112	.	T	C	.	.	MAF_INRAE=28.333
NC_035079.1	4819113	.	A	G	.	.	MAF_INRAE=13.333;MAF_USDA=12.353
NC_035079.1	4819123	.	T	C	.	.	MAF_INRAE=6.329
NC_035079.1	4819151	.	G	A	.	.	MAF_INRAE=30.833
NC_035079.1	4819164	.	G	A	.	.	MAF_INRAE=16.667;MAF_USDA=14.706
NC_035079.1	4819193	.	T	G	.	.	MAF_INRAE=4.167
NC_035079.1	4819197	.	T	A	.	.	MAF_INRAE=4.167
NC_035079.1	4819199	.	A	C	.	.	MAF_USDA=12.5
NC_035079.1	4819202	.	T	G	.	.	MAF_INRAE=10.833
NC_035079.1	4819204	.	G	T	.	.	MAF_INRAE=4.167
NC_035079.1	4819218	.	A	T	.	.	MAF_INRAE=1.667;MAF_USDA=4.167
NC_035079.1	4819232	.	A	C	.	.	MAF_INRAE=13.333
NC_035079.1	4819259	.	G	T	.	.	MAF_INRAE=35.833
NC_035079.1	4819275	.	C	T	.	.	MAF_INRAE=47.5
NC_035079.1	4819291	.	T	G	.	.	MAF_INRAE=1.667
NC_035079.1	4819312	.	C	T	.	.	MAF_INRAE=30.833
NC_035079.1	4819365	.	A	C	.	.	MAF_INRAE=42.5
NC_035079.1	4819404	.	C	T	.	.	MAF_INRAE=27.5
NC_035079.1	4819416	.	G	A	.	.	MAF_INRAE=28.333
NC_035079.1	4819449	.	G	A	.	.	MAF_INRAE=35.833
NC_035079.1	4819488	.	A	G	.	.	MAF_INRAE=28.333
NC_035079.1	4819504	.	C	A	.	.	MAF_INRAE=34.167
NC_035079.1	4819507	.	T	C	.	.	MAF_INRAE=28.333
NC_035079.1	4819508	.	G	C	.	.	MAF_INRAE=38.333
NC_035079.1	4819524	.	A	C	.	.	MAF_INRAE=10.833
NC_035079.1	4819549	.	T	C	.	.	MAF_INRAE=38.333
NC_035079.1	4819568	.	T	G	.	.	MAF_INRAE=39.167
NC_035079.1	4819606	.	A	C	.	.	MAF_INRAE=30.833
NC_035079.1	4819610	.	G	A	.	.	MAF_USDA=3.279
NC_035079.1	4819613	.	G	A	.	.	MAF_INRAE=25.833
NC_035079.1	4819621	.	C	T	.	.	MAF_USDA=1.639
NC_035079.1	4819643	.	A	G	.	.	MAF_INRAE=27.5
NC_035079.1	4819666	.	A	T	.	.	MAF_USDA=5.738
NC_035079.1	4819668	.	T	A	.	.	MAF_USDA=12.5
NC_035079.1	4819711	.	G	A	.	.	MAF_USDA=3.279
NC_035079.1	4819774	.	A	T	.	.	MAF_INRAE=19.167
NC_035079.1	4819804	.	C	T	.	.	MAF_INRAE=48.333
NC_035079.1	4819809	.	G	A	.	.	MAF_INRAE=29.167
NC_035079.1	4819815	.	C	A	.	.	MAF_INRAE=9.494
NC_035079.1	4819838	.	C	T	.	.	MAF_INRAE=35.833
NC_035079.1	4819940	.	G	A	.	.	MAF_INRAE=17.5;MAF_USDA=4.167
NC_035079.1	4819954	.	C	T	.	.	MAF_INRAE=2.5
NC_035079.1	4820013	.	T	G	.	.	MAF_INRAE=36.667
NC_035079.1	4820017	.	G	C	.	.	MAF_INRAE=4.167
NC_035079.1	4820022	.	C	T	.	.	MAF_INRAE=43.333
NC_035079.1	4820026	.	A	C	.	.	MAF_INRAE=28.333
NC_035079.1	4820036	.	G	A	.	.	MAF_INRAE=2.632
NC_035079.1	4820056	.	G	T	.	.	MAF_INRAE=21.667
NC_035079.1	4820058	.	A	T	.	.	MAF_INRAE=5.0
NC_035079.1	4820067	.	C	A	.	.	MAF_INRAE=35.833
NC_035079.1	4820092	.	T	C	.	.	MAF_INRAE=36.667
NC_035079.1	4820096	.	G	A	.	.	MAF_INRAE=4.167
NC_035079.1	4820100	.	A	G	.	.	MAF_INRAE=35.833
NC_035079.1	4820110	.	C	T	.	.	MAF_INRAE=35.833
NC_035079.1	4820115	.	A	T	.	.	MAF_INRAE=2.5
NC_035079.1	4820147	.	T	G	.	.	MAF_INRAE=36.667
NC_035079.1	4820150	.	T	C	.	.	MAF_INRAE=9.167
NC_035079.1	4820153	.	T	A	.	.	MAF_INRAE=30.833
NC_035079.1	4820181	.	G	A	.	.	MAF_INRAE=34.167
NC_035079.1	4820204	.	C	T	.	.	MAF_USDA=33.333
NC_035079.1	4820205	.	G	T	.	.	MAF_INRAE=2.632
NC_035079.1	4820209	.	A	G	.	.	MAF_INRAE=32.5
NC_035079.1	4820237	.	A	G	.	.	MAF_INRAE=4.167
NC_035079.1	4820242	.	A	C	.	.	MAF_INRAE=4.167
NC_035079.1	4820266	.	T	C	.	.	MAF_INRAE=30.833
NC_035079.1	4820282	.	A	C	.	.	MAF_INRAE=29.167
NC_035079.1	4820300	.	T	C	.	.	MAF_INRAE=29.167
NC_035079.1	4820309	.	T	C	.	.	MAF_INRAE=42.5
NC_035079.1	4820312	.	G	A	.	.	MAF_INRAE=48.333
NC_035079.1	4820319	.	G	T	.	.	MAF_INRAE=28.333
NC_035079.1	4820320	.	T	G	.	.	MAF_INRAE=37.5
NC_035079.1	4820325	.	G	T	.	.	MAF_USDA=4.706
NC_035079.1	4820333	.	T	G	.	.	MAF_INRAE=28.333
NC_035079.1	4820351	.	T	A	.	.	MAF_INRAE=5.833;MAF_USDA=8.333
NC_035079.1	4820352	.	C	T	.	.	MAF_INRAE=28.333
NC_035079.1	4820356	.	C	G	.	.	MAF_INRAE=1.667;MAF_USDA=10.417
NC_035079.1	4820359	.	G	A	.	.	MAF_INRAE=28.333
NC_035079.1	4820365	.	C	T	.	.	MAF_INRAE=12.5;MAF_USDA=13.529
NC_035079.1	4820376	.	C	A	.	.	MAF_INRAE=28.333
NC_035079.1	4820377	.	A	C	.	.	MAF_INRAE=28.333
NC_035079.1	4820424	.	G	A	.	.	MAF_INRAE=25.0
NC_035079.1	4820443	.	C	T	.	.	MAF_INRAE=6.329
NC_035079.1	4820461	.	T	C	.	.	MAF_USDA=1.639
NC_035079.1	4820473	.	C	A	.	.	MAF_USDA=18.75
NC_035079.1	4820482	.	C	T	.	.	MAF_USDA=18.75
NC_035079.1	4820484	.	G	C	.	.	MAF_INRAE=2.5;MAF_USDA=8.197
NC_035079.1	4820501	.	G	A	.	.	MAF_INRAE=1.667
NC_035079.1	4820526	.	C	T	.	.	MAF_INRAE=1.667
NC_035079.1	4820529	.	T	A	.	.	MAF_INRAE=1.667
NC_035079.1	4820538	.	A	C	.	.	MAF_INRAE=32.5
NC_035079.1	4820542	.	G	T	.	.	MAF_INRAE=29.167
NC_035079.1	4820556	.	A	C	.	.	MAF_INRAE=25.316
NC_035079.1	4820566	.	T	G	.	.	MAF_INRAE=2.5;MAF_USDA=7.377
NC_035079.1	4820588	.	C	G	.	.	MAF_INRAE=1.667
NC_035079.1	4820600	.	T	A	.	.	MAF_INRAE=14.167;MAF_USDA=4.706
NC_035079.1	4820601	.	C	A	.	.	MAF_INRAE=14.167;MAF_USDA=7.647
NC_035079.1	4820607	.	T	G	.	.	MAF_INRAE=4.43
NC_035079.1	4820611	.	A	G	.	.	MAF_USDA=4.918
NC_035079.1	4820614	.	A	G	.	.	MAF_INRAE=5.833;MAF_USDA=2.941
NC_035079.1	4820632	.	G	A	.	.	MAF_INRAE=4.167;MAF_USDA=11.176
NC_035079.1	4820643	.	G	A	.	.	MAF_INRAE=4.167;MAF_USDA=25.0
NC_035079.1	4820656	.	C	G	.	.	MAF_USDA=8.333
NC_035079.1	4820669	.	A	T	.	.	MAF_INRAE=39.167
NC_035079.1	4820671	.	A	T	.	.	MAF_INRAE=39.167
NC_035079.1	4820701	.	C	T	.	.	MAF_INRAE=33.333
NC_035079.1	4820741	.	A	C	.	.	MAF_INRAE=19.167
NC_035079.1	4820794	.	A	C	.	.	MAF_INRAE=2.5
NC_035079.1	4820824	.	A	G	.	.	MAF_INRAE=12.5;MAF_USDA=8.235
NC_035079.1	4820829	.	T	C	.	.	MAF_USDA=3.279
NC_035079.1	4820830	.	T	C	.	.	MAF_INRAE=30.833;MAF_USDA=15.294
NC_035079.1	4820861	.	A	G	.	.	MAF_INRAE=20.833
NC_035079.1	4820880	.	A	G	.	.	MAF_INRAE=12.5;MAF_USDA=10.0
NC_035079.1	4820938	.	T	C	.	.	MAF_INRAE=30.833
NC_035079.1	4820974	.	G	C	.	.	MAF_INRAE=36.667
NC_035079.1	4820993	.	A	C	.	.	MAF_INRAE=37.5
NC_035079.1	4821001	.	T	C	.	.	MAF_INRAE=49.167
NC_035079.1	4821045	.	C	A	.	.	MAF_INRAE=1.667
NC_035079.1	4821302	.	A	C	.	.	MAF_INRAE=5.0
NC_035079.1	4821308	.	C	A	.	.	MAF_INRAE=11.667
NC_035079.1	4821322	.	C	G	.	.	MAF_INRAE=19.62
NC_035079.1	4821365	.	T	C	.	.	MAF_INRAE=19.167
NC_035079.1	4821403	.	G	A	.	.	MAF_USDA=8.333
NC_035079.1	4821424	.	C	T	.	.	MAF_INRAE=15.833
NC_035079.1	4821444	.	T	A	.	.	MAF_INRAE=2.5
NC_035079.1	4821486	.	T	A	.	.	MAF_INRAE=25.0
NC_035079.1	4821487	.	G	A	.	.	MAF_INRAE=40.0
NC_035079.1	4821558	.	T	C	.	.	MAF_INRAE=29.167;MAF_USDA=27.647
NC_035079.1	4821576	.	A	G	.	.	MAF_INRAE=22.5;MAF_USDA=2.459
NC_035079.1	4821588	.	C	A	.	.	MAF_INRAE=49.167
NC_035079.1	4821590	.	A	G	.	.	MAF_INRAE=6.667
NC_035079.1	4821593	.	T	A	.	.	MAF_USDA=15.574
NC_035079.1	4821629	.	C	T	.	.	MAF_USDA=37.5
NC_035079.1	4821637	.	A	C	.	.	MAF_INRAE=1.667
NC_035079.1	4821638	.	T	C	.	.	MAF_INRAE=1.667
NC_035079.1	4821655	.	A	C	.	.	MAF_USDA=1.639
NC_035079.1	4821705	.	T	G	.	.	MAF_USDA=1.639
NC_035079.1	4821707	.	G	A	.	.	MAF_USDA=5.294
NC_035079.1	4821709	.	A	T	.	.	MAF_INRAE=16.667;MAF_USDA=10.0
NC_035079.1	4821724	.	T	C	.	.	MAF_INRAE=15.0
NC_035079.1	4821759	.	T	A	.	.	MAF_INRAE=10.0;MAF_USDA=9.836
NC_035079.1	4821790	.	C	T	.	.	MAF_USDA=2.381
NC_035079.1	4821797	.	C	T	.	.	MAF_USDA=5.0
NC_035079.1	4821833	.	G	A	.	.	MAF_INRAE=3.333;MAF_USDA=13.529
NC_035079.1	4821844	.	A	T	.	.	MAF_USDA=3.279
NC_035079.1	4821852	.	C	A	.	.	MAF_INRAE=10.833;MAF_USDA=4.167
NC_035079.1	4821897	.	T	A	.	.	MAF_INRAE=11.667;MAF_USDA=8.824
NC_035079.1	4821916	.	C	A	.	.	MAF_INRAE=5.0;MAF_USDA=4.918
NC_035079.1	4821941	.	C	G	.	.	MAF_USDA=10.0
NC_035079.1	4821959	.	C	T	.	.	MAF_USDA=22.917
NC_035079.1	4821963	.	A	G	.	.	MAF_USDA=8.333
NC_035079.1	4821977	.	A	T	.	.	MAF_INRAE=5.0;MAF_USDA=4.098
NC_035079.1	4821999	.	T	A	.	.	MAF_USDA=3.279
NC_035079.1	4822002	.	T	A	.	.	MAF_INRAE=6.667
NC_035079.1	4822022	.	A	T	.	.	MAF_INRAE=6.667
NC_035079.1	4822025	.	G	A	.	.	MAF_INRAE=18.333
NC_035079.1	4822086	.	G	A	.	.	MAF_INRAE=4.167;MAF_USDA=27.083
NC_035079.1	4822117	.	G	C	.	.	MAF_INRAE=4.167
NC_035079.1	4822118	.	C	A	.	.	MAF_INRAE=4.167
NC_035079.1	4822186	.	T	A	.	.	MAF_USDA=7.059
NC_035079.1	4822194	.	A	G	.	.	MAF_INRAE=3.333
NC_035079.1	4822230	.	G	A	.	.	MAF_USDA=6.471
NC_035079.1	4822319	.	G	A	.	.	MAF_INRAE=12.5;MAF_USDA=4.918
NC_035079.1	4822373	.	C	T	.	.	MAF_INRAE=2.5
NC_035079.1	4822388	.	C	T	.	.	MAF_INRAE=2.532
NC_035079.1	4822408	.	A	G	.	.	MAF_INRAE=45.0
NC_035079.1	4822447	.	T	A	.	.	MAF_INRAE=46.667
NC_035079.1	4822448	.	A	T	.	.	MAF_INRAE=46.667
NC_035079.1	4822453	.	A	C	.	.	MAF_USDA=6.557
NC_035079.1	4822480	.	G	A	.	.	MAF_INRAE=43.333
NC_035079.1	4822485	.	C	G	.	.	MAF_INRAE=10.0
NC_035079.1	4822486	.	A	G	.	.	MAF_INRAE=10.0;MAF_USDA=4.918
NC_035079.1	4822495	.	C	G	.	.	MAF_USDA=7.647
NC_035079.1	4822541	.	T	G	.	.	MAF_USDA=4.167
NC_035079.1	4822572	.	T	A	.	.	MAF_USDA=2.459
NC_035079.1	4822705	.	C	A	.	.	MAF_INRAE=12.5
NC_035079.1	4832701	.	G	T	.	.	MAF_INRAE=23.333
NC_035079.1	4832735	.	G	A	.	.	MAF_USDA=1.639
NC_035079.1	4832834	.	A	G	.	.	MAF_INRAE=3.333
NC_035079.1	4832850	.	C	G	.	.	MAF_INRAE=5.833;MAF_USDA=1.639
NC_035079.1	4832853	.	A	C	.	.	MAF_INRAE=2.5
NC_035079.1	4832878	.	G	A	.	.	MAF_USDA=4.098
NC_035079.1	4832894	.	T	G	.	.	MAF_INRAE=15.0
NC_035079.1	4832904	.	G	C	.	.	MAF_INRAE=5.063
NC_035079.1	4833037	.	T	C	.	.	MAF_INRAE=5.0
NC_035079.1	4833133	.	A	G	.	.	MAF_INRAE=6.667
NC_035079.1	4833174	.	T	C	.	.	MAF_USDA=6.557
NC_035079.1	4833206	.	G	T	.	.	MAF_USDA=3.333
NC_035079.1	4833220	.	C	T	.	.	MAF_USDA=11.667
NC_035079.1	4833221	.	A	G	.	.	MAF_USDA=11.667
NC_035079.1	4833240	.	G	T	.	.	MAF_USDA=8.333
NC_035079.1	4833704	.	C	T	.	.	MAF_USDA=3.571
NC_035079.1	4833717	.	T	G	.	.	MAF_INRAE=2.5;MAF_USDA=1.667
NC_035079.1	4833729	.	C	T	.	.	MAF_USDA=7.738
NC_035079.1	4833736	.	G	T	.	.	MAF_USDA=2.5
NC_035079.1	4833786	.	C	T	.	.	MAF_USDA=3.279
NC_035079.1	4841640	.	T	A	.	.	MAF_INRAE=31.013
NC_035079.1	4841647	.	C	A	.	.	MAF_INRAE=13.158
NC_035079.1	4841650	.	T	C	.	.	MAF_INRAE=41.667
NC_035079.1	4841680	.	G	T	.	.	MAF_INRAE=1.667
NC_035079.1	4841716	.	G	T	.	.	MAF_INRAE=16.667
NC_035079.1	4841722	.	A	G	.	.	MAF_INRAE=10.833;MAF_USDA=6.25
NC_035079.1	4841726	.	C	T	.	.	MAF_INRAE=47.5
NC_035079.1	4841732	.	T	C	.	.	MAF_INRAE=10.833;MAF_USDA=4.167
NC_035079.1	4841748	.	T	A	.	.	MAF_INRAE=47.5
NC_035079.1	4841752	.	G	A	.	.	MAF_INRAE=35.833;MAF_USDA=10.656
NC_035079.1	4841763	.	A	T	.	.	MAF_INRAE=1.667;MAF_USDA=1.765
NC_035079.1	4841802	.	C	G	.	.	MAF_INRAE=17.5;MAF_USDA=4.918
NC_035079.1	4841809	.	T	A	.	.	MAF_INRAE=18.333;MAF_USDA=3.279
NC_035079.1	4841849	.	A	G	.	.	MAF_INRAE=10.833;MAF_USDA=8.824
NC_035079.1	4841906	.	G	T	.	.	MAF_INRAE=19.167
NC_035079.1	4841913	.	G	A	.	.	MAF_INRAE=19.167
NC_035079.1	4841920	.	T	G	.	.	MAF_INRAE=30.833
NC_035079.1	4841921	.	T	A	.	.	MAF_INRAE=4.167
NC_035079.1	4841922	.	A	G	.	.	MAF_INRAE=1.667
NC_035079.1	4842016	.	C	T	.	.	MAF_INRAE=44.167
NC_035079.1	4842052	.	G	T	.	.	MAF_INRAE=5.696
NC_035079.1	4842074	.	A	C	.	.	MAF_INRAE=15.833
NC_035079.1	4842095	.	G	C	.	.	MAF_INRAE=48.333
NC_035079.1	4842104	.	T	G	.	.	MAF_INRAE=48.333
NC_035079.1	4842119	.	A	G	.	.	MAF_INRAE=2.5
NC_035079.1	4842128	.	C	T	.	.	MAF_INRAE=18.333
NC_035079.1	4842130	.	A	T	.	.	MAF_INRAE=18.333
NC_035079.1	4842157	.	G	A	.	.	MAF_INRAE=2.5
NC_035079.1	4842158	.	A	G	.	.	MAF_INRAE=2.5
NC_035079.1	4842159	.	A	C	.	.	MAF_INRAE=17.5
NC_035079.1	4842162	.	G	T	.	.	MAF_INRAE=2.5
NC_035079.1	4842163	.	T	A	.	.	MAF_INRAE=17.5;MAF_USDA=13.115
NC_035079.1	4842186	.	T	G	.	.	MAF_INRAE=10.0
NC_035079.1	4842206	.	C	T	.	.	MAF_INRAE=10.0;MAF_USDA=8.333
NC_035079.1	4842257	.	T	A	.	.	MAF_INRAE=41.667
NC_035079.1	4842280	.	A	T	.	.	MAF_INRAE=1.667
NC_035079.1	4842283	.	G	A	.	.	MAF_INRAE=3.333
NC_035079.1	4842306	.	T	G	.	.	MAF_INRAE=29.167
NC_035079.1	4842313	.	T	C	.	.	MAF_INRAE=18.333
NC_035079.1	4842330	.	A	G	.	.	MAF_INRAE=15.833
NC_035079.1	4842394	.	A	T	.	.	MAF_INRAE=1.667
NC_035079.1	4842455	.	A	G	.	.	MAF_INRAE=48.333
NC_035079.1	4842462	.	T	G	.	.	MAF_INRAE=2.5
NC_035079.1	4842491	.	T	A	.	.	MAF_INRAE=12.5
NC_035079.1	4842534	.	T	C	.	.	MAF_INRAE=8.228
NC_035079.1	4842537	.	T	C	.	.	MAF_INRAE=10.0
NC_035079.1	4842581	.	C	G	.	.	MAF_INRAE=2.532
NC_035079.1	4842621	.	T	C	.	.	MAF_INRAE=19.167
NC_035079.1	4842637	.	C	A	.	.	MAF_INRAE=32.5;MAF_USDA=31.25
NC_035079.1	4842686	.	A	T	.	.	MAF_INRAE=6.667
NC_035079.1	4842754	.	A	C	.	.	MAF_INRAE=41.667
NC_035079.1	4842788	.	T	C	.	.	MAF_INRAE=2.632
NC_035079.1	4842829	.	G	A	.	.	MAF_INRAE=2.5
NC_035079.1	4842866	.	G	A	.	.	MAF_USDA=6.25
NC_035079.1	4842892	.	G	T	.	.	MAF_INRAE=31.667
NC_035079.1	4842917	.	T	G	.	.	MAF_INRAE=40.833
NC_035079.1	4843024	.	A	C	.	.	MAF_INRAE=10.0
NC_035079.1	4843032	.	T	A	.	.	MAF_INRAE=40.833
NC_035079.1	4843059	.	A	G	.	.	MAF_INRAE=1.899
NC_035079.1	4843317	.	T	C	.	.	MAF_INRAE=31.667
NC_035079.1	4843549	.	T	C	.	.	MAF_INRAE=17.5
NC_035079.1	4843558	.	A	G	.	.	MAF_INRAE=47.5
NC_035079.1	4843619	.	G	A	.	.	MAF_INRAE=4.167
NC_035079.1	4843623	.	G	A	.	.	MAF_INRAE=2.632
NC_035079.1	4843662	.	T	A	.	.	MAF_INRAE=30.0
NC_035079.1	4843691	.	A	T	.	.	MAF_INRAE=35.0
NC_035079.1	4843762	.	A	C	.	.	MAF_INRAE=1.667;MAF_USDA=7.377
NC_035079.1	4843774	.	T	C	.	.	MAF_USDA=10.588
NC_035079.1	4843862	.	A	C	.	.	MAF_USDA=12.5
NC_035079.1	4850742	.	T	G	.	.	MAF_USDA=1.639
NC_035079.1	4850754	.	G	A	.	.	MAF_INRAE=30.0
NC_035079.1	4850773	.	G	A	.	.	MAF_INRAE=3.797;MAF_USDA=1.639
NC_035079.1	4850786	.	A	C	.	.	MAF_USDA=3.279
NC_035079.1	4850809	.	T	C	.	.	MAF_INRAE=8.333;MAF_USDA=4.918
NC_035079.1	4850810	.	A	T	.	.	MAF_INRAE=20.0
NC_035079.1	4850817	.	C	A	.	.	MAF_USDA=1.639
NC_035079.1	4850845	.	C	A	.	.	MAF_INRAE=1.667;MAF_USDA=5.738
NC_035079.1	4851114	.	A	T	.	.	MAF_INRAE=2.5
NC_035079.1	4851167	.	T	A	.	.	MAF_INRAE=32.5
NC_035079.1	4851272	.	G	A	.	.	MAF_INRAE=30.833
NC_035079.1	4851293	.	G	A	.	.	MAF_INRAE=5.696
NC_035079.1	4851337	.	T	A	.	.	MAF_INRAE=2.5;MAF_USDA=1.639
NC_035079.1	4851338	.	T	G	.	.	MAF_INRAE=2.5
NC_035079.1	4851343	.	T	C	.	.	MAF_INRAE=2.5
NC_035079.1	4851347	.	G	T	.	.	MAF_INRAE=47.5
NC_035079.1	4851352	.	C	A	.	.	MAF_INRAE=14.167
NC_035079.1	4851489	.	A	G	.	.	MAF_INRAE=14.167
NC_035079.1	4851497	.	T	C	.	.	MAF_INRAE=14.167
NC_035079.1	4851535	.	A	G	.	.	MAF_INRAE=11.667
NC_035079.1	4851594	.	G	T	.	.	MAF_INRAE=32.5
NC_035079.1	4851778	.	A	C	.	.	MAF_INRAE=1.899
NC_035079.1	4851805	.	T	A	.	.	MAF_INRAE=5.696
NC_035079.1	4852103	.	T	C	.	.	MAF_INRAE=38.333
NC_035079.1	4852156	.	A	C	.	.	MAF_INRAE=11.667
NC_035079.1	4852184	.	C	A	.	.	MAF_INRAE=33.333
NC_035079.1	4852257	.	C	A	.	.	MAF_INRAE=5.0
NC_035079.1	4852262	.	C	A	.	.	MAF_INRAE=30.0
NC_035079.1	4852285	.	G	T	.	.	MAF_INRAE=13.333
NC_035079.1	4852410	.	C	T	.	.	MAF_INRAE=2.632
NC_035079.1	4852466	.	A	T	.	.	MAF_INRAE=1.899
NC_035079.1	4852479	.	C	A	.	.	MAF_INRAE=1.667
NC_035079.1	4852501	.	A	T	.	.	MAF_INRAE=1.899
NC_035079.1	4852502	.	A	T	.	.	MAF_INRAE=1.667
NC_035079.1	4852503	.	A	T	.	.	MAF_INRAE=1.667
NC_035079.1	4852509	.	T	C	.	.	MAF_INRAE=2.5
NC_035079.1	4852520	.	A	G	.	.	MAF_USDA=4.098
NC_035079.1	4852535	.	T	G	.	.	MAF_INRAE=15.833;MAF_USDA=16.471
NC_035079.1	4852642	.	C	A	.	.	MAF_INRAE=3.333;MAF_USDA=5.882
NC_035079.1	4852701	.	A	C	.	.	MAF_INRAE=14.167;MAF_USDA=25.0
NC_035079.1	4855234	.	C	T	.	.	MAF_INRAE=12.5;MAF_USDA=6.557
NC_035079.1	4855288	.	C	G	.	.	MAF_USDA=4.167
NC_035079.1	4855303	.	G	T	.	.	MAF_USDA=6.25
NC_035079.1	4855324	.	C	T	.	.	MAF_INRAE=10.0
NC_035079.1	4855342	.	G	A	.	.	MAF_INRAE=4.167
NC_035079.1	4855362	.	C	T	.	.	MAF_INRAE=5.063
NC_035079.1	4855364	.	G	A	.	.	MAF_INRAE=5.833
NC_035079.1	4855379	.	T	A	.	.	MAF_INRAE=5.063
NC_035079.1	4855382	.	A	T	.	.	MAF_INRAE=5.0
NC_035079.1	4855443	.	G	A	.	.	MAF_INRAE=30.0
NC_035079.1	4855450	.	C	G	.	.	MAF_INRAE=10.833
NC_035079.1	4855452	.	G	A	.	.	MAF_INRAE=5.063
NC_035079.1	4855567	.	G	C	.	.	MAF_INRAE=30.833
NC_035079.1	4855603	.	G	A	.	.	MAF_INRAE=5.063
NC_035079.1	4855618	.	G	T	.	.	MAF_INRAE=30.833
NC_035079.1	4855724	.	C	A	.	.	MAF_INRAE=29.167
NC_035079.1	4855790	.	A	C	.	.	MAF_INRAE=7.5
NC_035079.1	4855793	.	G	T	.	.	MAF_INRAE=7.5
NC_035079.1	4855798	.	T	G	.	.	MAF_INRAE=7.5
NC_035079.1	4855816	.	C	A	.	.	MAF_USDA=3.279
NC_035079.1	4855948	.	A	C	.	.	MAF_USDA=2.459
NC_035079.1	4856069	.	C	T	.	.	MAF_INRAE=38.333
NC_035079.1	4856097	.	C	A	.	.	MAF_INRAE=4.167
NC_035079.1	4856119	.	C	G	.	.	MAF_INRAE=2.5
NC_035079.1	4856147	.	G	A	.	.	MAF_INRAE=20.253
NC_035079.1	4856169	.	C	A	.	.	MAF_INRAE=39.167
NC_035079.1	4859689	.	G	A	.	.	MAF_INRAE=2.632
NC_035079.1	4859832	.	T	C	.	.	MAF_INRAE=2.632
NC_035079.1	4859839	.	C	A	.	.	MAF_INRAE=2.632
NC_035079.1	4859852	.	A	T	.	.	MAF_INRAE=4.43
NC_035079.1	4859900	.	A	G	.	.	MAF_INRAE=15.0
NC_035079.1	4859932	.	C	T	.	.	MAF_INRAE=2.532
NC_035079.1	4860116	.	T	G	.	.	MAF_INRAE=13.333
NC_035079.1	4860155	.	A	G	.	.	MAF_INRAE=1.667
NC_035079.1	4860219	.	G	A	.	.	MAF_INRAE=6.329
NC_035079.1	4860323	.	C	A	.	.	MAF_INRAE=5.833
NC_035079.1	4863473	.	C	T	.	.	MAF_INRAE=23.333;MAF_USDA=15.294
NC_035079.1	4863483	.	A	C	.	.	MAF_USDA=1.639
NC_035079.1	4863489	.	T	C	.	.	MAF_USDA=4.098
NC_035079.1	4863514	.	A	C	.	.	MAF_USDA=15.882
NC_035079.1	4863536	.	C	T	.	.	MAF_INRAE=4.167
NC_035079.1	4863565	.	C	T	.	.	MAF_INRAE=1.899
NC_035079.1	4863583	.	T	C	.	.	MAF_USDA=3.279
NC_035079.1	4863730	.	A	T	.	.	MAF_INRAE=10.127
NC_035079.1	4863755	.	T	C	.	.	MAF_INRAE=12.5
NC_035079.1	4863911	.	C	T	.	.	MAF_USDA=4.098
NC_035079.1	4864730	.	T	C	.	.	MAF_INRAE=31.667
NC_035079.1	4864849	.	A	T	.	.	MAF_USDA=8.235
NC_035079.1	4864865	.	T	C	.	.	MAF_USDA=1.639
NC_035079.1	4864867	.	A	C	.	.	MAF_USDA=3.279
NC_035079.1	4864873	.	G	A	.	.	MAF_INRAE=3.797;MAF_USDA=14.583
NC_035079.1	4864934	.	T	A	.	.	MAF_INRAE=8.861
NC_035079.1	4864969	.	T	A	.	.	MAF_INRAE=8.861
NC_035079.1	4864977	.	A	T	.	.	MAF_INRAE=9.494
NC_035079.1	4864980	.	C	T	.	.	MAF_INRAE=12.5
NC_035079.1	4865015	.	A	G	.	.	MAF_INRAE=9.494
NC_035079.1	4865029	.	G	A	.	.	MAF_USDA=1.639
NC_035079.1	4865048	.	A	T	.	.	MAF_INRAE=9.494
NC_035079.1	4865101	.	C	T	.	.	MAF_USDA=4.706
NC_035079.1	4865148	.	T	C	.	.	MAF_INRAE=3.165
NC_035079.1	4865172	.	A	G	.	.	MAF_INRAE=3.333
NC_035079.1	4865227	.	G	T	.	.	MAF_USDA=12.5
NC_035079.1	4865258	.	C	T	.	.	MAF_USDA=2.083
NC_035079.1	4868474	.	A	G	.	.	MAF_USDA=8.824
NC_035079.1	4868501	.	A	G	.	.	MAF_INRAE=28.947;MAF_USDA=40.0
NC_035079.1	4868521	.	T	C	.	.	MAF_USDA=41.667
NC_035079.1	4869389	.	T	G	.	.	MAF_INRAE=2.632;MAF_USDA=3.279
NC_035079.1	4869399	.	C	T	.	.	MAF_USDA=4.098
NC_035079.1	4869403	.	G	A	.	.	MAF_USDA=41.667
NC_035079.1	4869414	.	A	C	.	.	MAF_USDA=13.529
NC_035079.1	4869426	.	G	A	.	.	MAF_INRAE=10.0
NC_035079.1	4869440	.	T	A	.	.	MAF_INRAE=5.063
NC_035079.1	4869679	.	T	C	.	.	MAF_INRAE=1.899
NC_035079.1	4869697	.	C	T	.	.	MAF_INRAE=2.532
NC_035079.1	4869711	.	C	T	.	.	MAF_INRAE=33.333
NC_035079.1	4869850	.	C	G	.	.	MAF_INRAE=2.5
NC_035079.1	4869968	.	T	G	.	.	MAF_INRAE=2.532
NC_035079.1	4870025	.	T	A	.	.	MAF_INRAE=4.43
NC_035079.1	4870098	.	C	T	.	.	MAF_INRAE=2.5
NC_035079.1	4870132	.	G	A	.	.	MAF_INRAE=13.333
NC_035079.1	4870147	.	T	C	.	.	MAF_INRAE=12.5
NC_035079.1	4870200	.	A	G	.	.	MAF_INRAE=2.632
NC_035079.1	4870229	.	T	C	.	.	MAF_INRAE=2.632
NC_035079.1	4870234	.	T	C	.	.	MAF_INRAE=2.632
NC_035079.1	4870251	.	A	C	.	.	MAF_INRAE=2.632
NC_035079.1	4870273	.	C	T	.	.	MAF_INRAE=1.667
NC_035079.1	4870278	.	C	T	.	.	MAF_INRAE=1.667
NC_035079.1	4870280	.	T	C	.	.	MAF_INRAE=1.667
NC_035079.1	4870291	.	G	T	.	.	MAF_INRAE=6.667
NC_035079.1	4870526	.	G	A	.	.	MAF_INRAE=11.392
NC_035079.1	4870570	.	A	G	.	.	MAF_INRAE=16.667
NC_035079.1	4870632	.	C	A	.	.	MAF_INRAE=13.333
NC_035079.1	4870738	.	G	A	.	.	MAF_INRAE=10.0
NC_035079.1	4870768	.	C	G	.	.	MAF_INRAE=6.329
NC_035079.1	4870836	.	A	C	.	.	MAF_INRAE=8.861
NC_035079.1	4870842	.	T	C	.	.	MAF_INRAE=8.861
NC_035079.1	4870874	.	G	A	.	.	MAF_INRAE=2.5
NC_035079.1	4870876	.	C	A	.	.	MAF_USDA=2.459
NC_035079.1	4870877	.	T	A	.	.	MAF_INRAE=8.228
NC_035079.1	4870878	.	A	T	.	.	MAF_INRAE=10.0
NC_035079.1	4873242	.	G	A	.	.	MAF_USDA=6.471
NC_035079.1	4873304	.	G	C	.	.	MAF_USDA=2.586
NC_035079.1	4873309	.	T	G	.	.	MAF_USDA=9.016
NC_035079.1	4873332	.	A	G	.	.	MAF_USDA=37.059
NC_035079.1	4874076	.	T	C	.	.	MAF_USDA=4.167
NC_035079.1	4874122	.	G	A	.	.	MAF_USDA=20.833
NC_035079.1	4874207	.	C	G	.	.	MAF_USDA=2.459
NC_035079.1	4874378	.	G	T	.	.	MAF_INRAE=5.063
NC_035079.1	4874389	.	C	A	.	.	MAF_USDA=1.639
NC_035079.1	4874398	.	A	G	.	.	MAF_USDA=4.918
NC_035079.1	4874399	.	C	T	.	.	MAF_USDA=4.918
NC_035079.1	4874400	.	G	A	.	.	MAF_INRAE=2.5
NC_035079.1	4874430	.	T	A	.	.	MAF_INRAE=2.5
NC_035079.1	4874436	.	T	C	.	.	MAF_INRAE=3.797
NC_035079.1	4874450	.	T	G	.	.	MAF_USDA=5.738
NC_035079.1	4874484	.	A	G	.	.	MAF_USDA=2.459
NC_035079.1	4874520	.	A	T	.	.	MAF_USDA=5.882
NC_035079.1	4874534	.	C	T	.	.	MAF_USDA=4.098
NC_035079.1	4874536	.	T	C	.	.	MAF_INRAE=3.333
NC_035079.1	4874590	.	T	A	.	.	MAF_USDA=4.098
NC_035079.1	4874604	.	G	A	.	.	MAF_INRAE=2.632
NC_035079.1	4874618	.	C	T	.	.	MAF_INRAE=2.632
NC_035079.1	4874717	.	G	A	.	.	MAF_USDA=25.0
NC_035079.1	4876118	.	C	T	.	.	MAF_USDA=31.25
NC_035079.1	4876193	.	G	A	.	.	MAF_USDA=31.25
NC_035079.1	4876248	.	T	A	.	.	MAF_USDA=47.917
NC_035079.1	4876406	.	T	C	.	.	MAF_USDA=31.25
NC_035079.1	4876439	.	TGCACGG	TGCACGT	.	.	MAF_USDA=2.083
NC_035079.1	4876456	.	G	C	.	.	MAF_USDA=8.235
NC_035079.1	4876457	.	T	A	.	.	MAF_INRAE=5.263
NC_035079.1	4879437	.	C	A	.	.	MAF_INRAE=15.789;MAF_USDA=4.167
NC_035079.1	4879514	.	G	T	.	.	MAF_USDA=4.918
NC_035079.1	4879517	.	A	C	.	.	MAF_INRAE=18.421;MAF_USDA=7.647
NC_035079.1	4879518	.	ATT	ATA	.	.	MAF_USDA=22.917
NC_035079.1	4879534	.	A	T	.	.	MAF_INRAE=13.333;MAF_USDA=22.917
NC_035079.1	4879535	.	A	C	.	.	MAF_INRAE=1.667
NC_035079.1	4879543	.	A	T	.	.	MAF_USDA=2.459
NC_035079.1	4879550	.	T	C	.	.	MAF_INRAE=8.333
NC_035079.1	4879555	.	C	T	.	.	MAF_USDA=2.459
NC_035079.1	4879571	.	T	C	.	.	MAF_INRAE=6.667
NC_035079.1	4879587	.	A	C	.	.	MAF_INRAE=6.667
NC_035079.1	4879590	.	T	G	.	.	MAF_INRAE=5.0;MAF_USDA=17.213
NC_035079.1	4879591	.	T	G	.	.	MAF_INRAE=1.667
NC_035079.1	4879796	.	G	C	.	.	MAF_USDA=10.417
NC_035079.1	4889522	.	G	A	.	.	MAF_USDA=33.333
NC_035079.1	4889771	.	C	T	.	.	MAF_INRAE=10.0
NC_035079.1	4890006	.	C	T	.	.	MAF_INRAE=5.833;MAF_USDA=2.381
NC_035079.1	4890036	.	G	T	.	.	MAF_INRAE=6.667
NC_035079.1	4890050	.	T	C	.	.	MAF_INRAE=2.5
NC_035079.1	4890068	.	C	T	.	.	MAF_USDA=10.417
NC_035079.1	4890069	.	C	A	.	.	MAF_INRAE=8.333
NC_035079.1	4890176	.	C	T	.	.	MAF_INRAE=7.895
NC_035079.1	4890217	.	T	G	.	.	MAF_INRAE=10.833
NC_035079.1	4890234	.	G	A	.	.	MAF_INRAE=10.0;MAF_USDA=17.391
NC_035079.1	4890254	.	A	C	.	.	MAF_USDA=6.522
NC_035079.1	4890255	.	G	T	.	.	MAF_USDA=13.043
NC_035079.1	4890290	.	C	A	.	.	MAF_USDA=10.87
NC_035079.1	4890411	.	A	G	.	.	MAF_USDA=1.639
NC_035079.1	4890424	.	C	A	.	.	MAF_INRAE=45.0
NC_035079.1	4890475	.	C	G	.	.	MAF_INRAE=1.667
NC_035079.1	4890555	.	G	C	.	.	MAF_INRAE=17.5
NC_035079.1	4890560	.	C	T	.	.	MAF_INRAE=18.333
NC_035079.1	4890596	.	A	C	.	.	MAF_INRAE=20.0
NC_035079.1	4890657	.	C	T	.	.	MAF_INRAE=20.833
NC_035079.1	4890706	.	G	A	.	.	MAF_INRAE=22.5
NC_035079.1	4890708	.	G	T	.	.	MAF_USDA=4.918
NC_035079.1	4890723	.	G	A	.	.	MAF_INRAE=40.0
NC_035079.1	4890737	.	C	T	.	.	MAF_INRAE=18.333
NC_035079.1	4890747	.	T	A	.	.	MAF_INRAE=30.833
NC_035079.1	4890889	.	C	A	.	.	MAF_USDA=3.279
NC_035079.1	4890941	.	G	T	.	.	MAF_USDA=14.583
NC_035079.1	4891111	.	G	C	.	.	MAF_USDA=20.833
NC_035079.1	4891415	.	A	C	.	.	MAF_INRAE=35.833
NC_035079.1	4891474	.	G	A	.	.	MAF_INRAE=8.333
NC_035079.1	4891476	.	T	G	.	.	MAF_INRAE=30.0
NC_035079.1	4891601	.	T	G	.	.	MAF_USDA=50.0
NC_035079.1	4891738	.	G	C	.	.	MAF_USDA=6.25
NC_035079.1	4891877	.	G	C	.	.	MAF_USDA=14.583
NC_035079.1	4892081	.	C	T	.	.	MAF_INRAE=20.0
NC_035079.1	4892088	.	G	T	.	.	MAF_INRAE=46.667
NC_035079.1	4892115	.	A	G	.	.	MAF_INRAE=29.167
NC_035079.1	4892122	.	G	A	.	.	MAF_INRAE=5.833
NC_035079.1	4892236	.	G	A	.	.	MAF_USDA=10.417
NC_035079.1	4894116	.	C	G	.	.	MAF_USDA=4.819
NC_035079.1	4894131	.	G	T	.	.	MAF_INRAE=4.167
NC_035079.1	4894317	.	T	G	.	.	MAF_INRAE=4.167
NC_035079.1	4894335	.	C	A	.	.	MAF_USDA=15.294
NC_035079.1	4894414	.	C	T	.	.	MAF_USDA=29.167
NC_035079.1	4902505	.	T	C	.	.	MAF_USDA=14.583
NC_035079.1	4902510	.	A	C	.	.	MAF_USDA=16.667
NC_035079.1	4902521	.	A	C	.	.	MAF_USDA=15.217
NC_035079.1	4902770	.	C	T	.	.	MAF_USDA=10.417
NC_035079.1	4902780	.	C	T	.	.	MAF_INRAE=5.0;MAF_USDA=4.918
NC_035079.1	4902783	.	C	A	.	.	MAF_USDA=3.279
NC_035079.1	4902787	.	C	T	.	.	MAF_INRAE=13.333
NC_035079.1	4902832	.	G	T	.	.	MAF_USDA=11.31
NC_035079.1	4902835	.	C	T	.	.	MAF_INRAE=16.667
NC_035079.1	4902896	.	A	T	.	.	MAF_INRAE=1.667;MAF_USDA=25.0
NC_035079.1	4902975	.	C	G	.	.	MAF_INRAE=6.667
NC_035079.1	4903021	.	A	T	.	.	MAF_USDA=1.724
NC_035079.1	4903036	.	T	C	.	.	MAF_INRAE=4.167
NC_035079.1	4903038	.	G	A	.	.	MAF_INRAE=44.167
NC_035079.1	4903187	.	A	G	.	.	MAF_INRAE=45.833
NC_035079.1	4903195	.	C	A	.	.	MAF_INRAE=14.167;MAF_USDA=6.548
NC_035079.1	4903197	.	G	A	.	.	MAF_INRAE=9.167;MAF_USDA=1.667
NC_035079.1	4903230	.	C	T	.	.	MAF_INRAE=8.333;MAF_USDA=25.595
NC_035079.1	4903236	.	G	T	.	.	MAF_INRAE=9.167
NC_035079.1	4903317	.	G	C	.	.	MAF_INRAE=1.667;MAF_USDA=18.75
NC_035079.1	4903335	.	G	T	.	.	MAF_INRAE=8.333;MAF_USDA=1.667
NC_035079.1	4903405	.	G	A	.	.	MAF_INRAE=10.0;MAF_USDA=20.238
NC_035079.1	4903406	.	T	G	.	.	MAF_INRAE=10.0;MAF_USDA=19.167
NC_035079.1	4903444	.	A	G	.	.	MAF_INRAE=40.0
NC_035079.1	4903448	.	G	A	.	.	MAF_INRAE=7.5;MAF_USDA=2.5
NC_035079.1	4903452	.	C	T	.	.	MAF_INRAE=14.167;MAF_USDA=23.214
NC_035079.1	4903456	.	C	T	.	.	MAF_INRAE=14.167;MAF_USDA=27.083
NC_035079.1	4903482	.	T	C	.	.	MAF_USDA=1.667
NC_035079.1	4903485	.	C	T	.	.	MAF_INRAE=3.333;MAF_USDA=1.667
NC_035079.1	4903486	.	T	C	.	.	MAF_INRAE=2.632
NC_035079.1	4903489	.	G	A	.	.	MAF_INRAE=2.5
NC_035079.1	4903490	.	T	C	.	.	MAF_INRAE=20.833
NC_035079.1	4903492	.	T	G	.	.	MAF_USDA=2.5
NC_035079.1	4903494	.	G	T	.	.	MAF_USDA=2.5
NC_035079.1	4903496	.	A	C	.	.	MAF_USDA=2.5
NC_035079.1	4903502	.	T	C	.	.	MAF_INRAE=44.167
NC_035079.1	4903514	.	G	A	.	.	MAF_INRAE=1.667
NC_035079.1	4903517	.	G	C	.	.	MAF_USDA=1.667
NC_035079.1	4903524	.	A	G	.	.	MAF_INRAE=44.167;MAF_USDA=17.857
NC_035079.1	4903538	.	C	T	.	.	MAF_INRAE=31.667
NC_035079.1	4903604	.	A	G	.	.	MAF_USDA=15.909
NC_035079.1	4903664	.	T	C	.	.	MAF_USDA=2.5
NC_035079.1	4903683	.	C	A	.	.	MAF_USDA=1.667
NC_035079.1	4903733	.	A	C	.	.	MAF_USDA=1.786
NC_035079.1	4903741	.	T	C	.	.	MAF_INRAE=1.667;MAF_USDA=1.639
NC_035079.1	4903776	.	G	T	.	.	MAF_INRAE=42.5
NC_035079.1	4903848	.	T	C	.	.	MAF_USDA=3.529
NC_035079.1	4903865	.	T	C	.	.	MAF_INRAE=3.333;MAF_USDA=4.167
NC_035079.1	4903866	.	A	G	.	.	MAF_INRAE=2.5
NC_035079.1	4903895	.	A	T	.	.	MAF_USDA=4.167
NC_035079.1	4903900	.	T	C	.	.	MAF_USDA=4.167
NC_035079.1	4903943	.	G	T	.	.	MAF_USDA=3.333
NC_035079.1	4903980	.	A	C	.	.	MAF_INRAE=2.632
NC_035079.1	4904097	.	G	C	.	.	MAF_USDA=9.639
NC_035079.1	4904153	.	G	T	.	.	MAF_INRAE=47.5;MAF_USDA=35.417
NC_035079.1	4904167	.	G	A	.	.	MAF_USDA=25.0
NC_035079.1	4904211	.	T	C	.	.	MAF_INRAE=31.667;MAF_USDA=20.833
NC_035079.1	4904239	.	C	T	.	.	MAF_INRAE=4.167
NC_035079.1	4904276	.	C	T	.	.	MAF_INRAE=4.167
NC_035079.1	4904277	.	G	A	.	.	MAF_USDA=2.5
NC_035079.1	4904282	.	C	T	.	.	MAF_INRAE=4.167
NC_035079.1	4904355	.	C	A	.	.	MAF_USDA=22.917
NC_035079.1	4904398	.	T	C	.	.	MAF_USDA=27.083
NC_035079.1	4904465	.	C	A	.	.	MAF_INRAE=2.5
NC_035079.1	4904543	.	C	T	.	.	MAF_INRAE=5.0
NC_035079.1	4904580	.	A	C	.	.	MAF_INRAE=43.333
NC_035079.1	4904607	.	C	T	.	.	MAF_INRAE=5.063
NC_035079.1	4904633	.	A	G	.	.	MAF_USDA=1.667
NC_035079.1	4904635	.	C	T	.	.	MAF_USDA=2.5
NC_035079.1	4904718	.	C	T	.	.	MAF_INRAE=2.632
NC_035079.1	4904749	.	C	A	.	.	MAF_INRAE=2.632
NC_035079.1	4904760	.	C	G	.	.	MAF_USDA=8.333
NC_035079.1	4904971	.	A	C	.	.	MAF_USDA=20.833
NC_035079.1	4905065	.	A	C	.	.	MAF_INRAE=4.167
NC_035079.1	4905172	.	A	G	.	.	MAF_USDA=10.417
NC_035079.1	4905251	.	A	C	.	.	MAF_INRAE=3.333
NC_035079.1	4905301	.	T	C	.	.	MAF_USDA=3.279
NC_035079.1	4905302	.	G	A	.	.	MAF_INRAE=5.0;MAF_USDA=4.918
NC_035079.1	4905668	.	C	T	.	.	MAF_USDA=5.738
NC_035079.1	4905680	.	T	A	.	.	MAF_INRAE=5.0
NC_035079.1	4905711	.	A	C	.	.	MAF_INRAE=7.5
NC_035079.1	4905713	.	A	G	.	.	MAF_INRAE=44.167
NC_035079.1	4905715	.	T	A	.	.	MAF_INRAE=44.167
NC_035079.1	4905733	.	T	A	.	.	MAF_INRAE=8.333
NC_035079.1	4905773	.	G	T	.	.	MAF_INRAE=5.0;MAF_USDA=20.238
NC_035079.1	4905802	.	A	G	.	.	MAF_INRAE=2.632
NC_035079.1	4905854	.	C	A	.	.	MAF_USDA=8.235
NC_035079.1	4905874	.	A	T	.	.	MAF_INRAE=5.833
NC_035079.1	4905885	.	C	A	.	.	MAF_INRAE=15.0
NC_035079.1	4905888	.	T	G	.	.	MAF_INRAE=33.333
NC_035079.1	4905935	.	T	A	.	.	MAF_INRAE=5.833
NC_035079.1	4905976	.	A	G	.	.	MAF_INRAE=8.333;MAF_USDA=18.75
NC_035079.1	4906043	.	T	C	.	.	MAF_INRAE=41.667
NC_035079.1	4906100	.	G	C	.	.	MAF_INRAE=9.167
NC_035079.1	4906177	.	T	C	.	.	MAF_INRAE=7.5
NC_035079.1	4906180	.	G	A	.	.	MAF_INRAE=7.5
NC_035079.1	4907286	.	G	C	.	.	MAF_USDA=22.941
NC_035079.1	4907292	.	T	A	.	.	MAF_USDA=27.647
NC_035079.1	4907396	.	C	G	.	.	MAF_INRAE=1.667
NC_035079.1	4907475	.	G	A	.	.	MAF_INRAE=13.291
NC_035079.1	4908395	.	G	A	.	.	MAF_INRAE=2.632
NC_035079.1	4908729	.	C	G	.	.	MAF_INRAE=2.632
NC_035079.1	4908811	.	G	A	.	.	MAF_USDA=14.583
NC_035079.1	4908855	.	C	T	.	.	MAF_INRAE=10.833
NC_035079.1	4908904	.	C	T	.	.	MAF_INRAE=3.333
NC_035079.1	4908937	.	C	T	.	.	MAF_INRAE=48.333
NC_035079.1	4912077	.	G	C	.	.	MAF_USDA=29.167
NC_035079.1	4912272	.	G	T	.	.	MAF_INRAE=2.5
NC_035079.1	4912337	.	C	A	.	.	MAF_INRAE=3.333
NC_035079.1	4912374	.	C	T	.	.	MAF_INRAE=13.333
NC_035079.1	4912409	.	G	A	.	.	MAF_INRAE=1.667
NC_035079.1	4912423	.	C	A	.	.	MAF_INRAE=1.667
NC_035079.1	4912443	.	A	C	.	.	MAF_INRAE=50.0
NC_035079.1	4912498	.	C	A	.	.	MAF_INRAE=49.167
NC_035079.1	4912534	.	A	C	.	.	MAF_INRAE=42.5
NC_035079.1	4912625	.	C	T	.	.	MAF_INRAE=17.5
NC_035079.1	4912632	.	A	C	.	.	MAF_INRAE=49.167
NC_035079.1	4912652	.	C	A	.	.	MAF_INRAE=47.5;MAF_USDA=18.852
NC_035079.1	4912660	.	A	C	.	.	MAF_USDA=29.167
NC_035079.1	4912673	.	A	G	.	.	MAF_INRAE=44.167
NC_035079.1	4912808	.	A	C	.	.	MAF_INRAE=5.063
NC_035079.1	4913080	.	T	G	.	.	MAF_INRAE=14.167
NC_035079.1	4913099	.	T	C	.	.	MAF_INRAE=2.632
NC_035079.1	4913121	.	G	T	.	.	MAF_INRAE=2.5
NC_035079.1	4913291	.	A	G	.	.	MAF_USDA=20.833
NC_035079.1	4913414	.	A	G	.	.	MAF_USDA=7.377
NC_035079.1	4913417	.	G	A	.	.	MAF_INRAE=2.532
NC_035079.1	4913552	.	A	C	.	.	MAF_USDA=1.667
NC_035079.1	4913590	.	A	C	.	.	MAF_INRAE=2.632
NC_035079.1	4913822	.	T	C	.	.	MAF_INRAE=39.474
NC_035079.1	4914195	.	T	C	.	.	MAF_USDA=37.654
NC_035079.1	4914197	.	T	C	.	.	MAF_USDA=9.091
NC_035079.1	4914200	.	A	C	.	.	MAF_USDA=37.654
NC_035079.1	4914303	.	G	T	.	.	MAF_USDA=21.739
NC_035079.1	4918711	.	A	C	.	.	MAF_USDA=2.083
NC_035079.1	4918783	.	C	G	.	.	MAF_USDA=7.059
NC_035079.1	4918809	.	C	T	.	.	MAF_USDA=8.197
NC_035079.1	4918822	.	C	T	.	.	MAF_USDA=4.098
NC_035079.1	4919151	.	C	A	.	.	MAF_USDA=47.917
NC_035079.1	4919312	.	A	G	.	.	MAF_USDA=41.667
NC_035079.1	4922580	.	G	T	.	.	MAF_USDA=43.75
NC_035079.1	4922629	.	TCTCCTCTAAC	TCTCCTCTAAT	.	.	MAF_USDA=20.833
NC_035079.1	4922649	.	T	G	.	.	MAF_INRAE=7.5
NC_035079.1	4922772	.	T	C	.	.	MAF_USDA=41.667
NC_035079.1	4922791	.	C	T	.	.	MAF_INRAE=2.5
NC_035079.1	4922805	.	T	C	.	.	MAF_INRAE=4.167
NC_035079.1	4922832	.	C	A	.	.	MAF_INRAE=15.0
NC_035079.1	4922881	.	T	C	.	.	MAF_INRAE=1.667
NC_035079.1	4922935	.	C	T	.	.	MAF_INRAE=4.167;MAF_USDA=1.639
NC_035079.1	4922958	.	C	A	.	.	MAF_INRAE=4.167
NC_035079.1	4923097	.	C	A	.	.	MAF_INRAE=2.5
NC_035079.1	4924163	.	C	T	.	.	MAF_USDA=2.459
NC_035079.1	4924165	.	T	C	.	.	MAF_INRAE=3.333;MAF_USDA=2.941
NC_035079.1	4924193	.	A	G	.	.	MAF_USDA=9.836
NC_035079.1	4924216	.	C	A	.	.	MAF_INRAE=17.5;MAF_USDA=2.459
NC_035079.1	4924222	.	G	A	.	.	MAF_INRAE=4.167;MAF_USDA=4.098
NC_035079.1	4924379	.	T	G	.	.	MAF_INRAE=36.667
NC_035079.1	4924407	.	A	G	.	.	MAF_INRAE=9.167
NC_035079.1	4924446	.	G	A	.	.	MAF_INRAE=10.0
NC_035079.1	4924450	.	A	G	.	.	MAF_INRAE=37.5
NC_035079.1	4924559	.	G	A	.	.	MAF_INRAE=10.0
NC_035079.1	4924571	.	T	G	.	.	MAF_INRAE=10.0
NC_035079.1	4925188	.	T	G	.	.	MAF_INRAE=5.0
NC_035079.1	4925196	.	T	A	.	.	MAF_INRAE=23.333
NC_035079.1	4925285	.	C	T	.	.	MAF_USDA=2.459
NC_035079.1	4925456	.	T	G	.	.	MAF_INRAE=2.5
NC_035079.1	4925543	.	A	G	.	.	MAF_INRAE=8.333
NC_035079.1	4925558	.	C	A	.	.	MAF_INRAE=20.0
NC_035079.1	4925597	.	C	T	.	.	MAF_INRAE=5.833
NC_035079.1	4925629	.	C	G	.	.	MAF_INRAE=28.333
NC_035079.1	4925652	.	C	G	.	.	MAF_INRAE=4.167
NC_035079.1	4925669	.	T	G	.	.	MAF_INRAE=5.833
NC_035079.1	4925676	.	T	C	.	.	MAF_INRAE=24.167
NC_035079.1	4925686	.	G	T	.	.	MAF_INRAE=15.833
NC_035079.1	4925724	.	G	A	.	.	MAF_INRAE=7.5
NC_035079.1	4925750	.	T	C	.	.	MAF_INRAE=5.0
NC_035079.1	4925773	.	A	C	.	.	MAF_INRAE=4.167
NC_035079.1	4925792	.	G	A	.	.	MAF_USDA=1.639
NC_035079.1	4925804	.	C	T	.	.	MAF_USDA=2.459
NC_035079.1	4925823	.	C	A	.	.	MAF_INRAE=7.5
NC_035079.1	4925838	.	C	A	.	.	MAF_USDA=8.333
NC_035079.1	4925856	.	T	C	.	.	MAF_INRAE=24.167
NC_035079.1	4925877	.	A	G	.	.	MAF_USDA=10.417
NC_035079.1	4925937	.	A	T	.	.	MAF_USDA=9.167
NC_035079.1	4926110	.	A	C	.	.	MAF_INRAE=3.333
NC_035079.1	4926165	.	G	C	.	.	MAF_USDA=47.917
NC_035079.1	4928359	.	C	A	.	.	MAF_INRAE=1.667
NC_035079.1	4928368	.	A	C	.	.	MAF_USDA=1.639
NC_035079.1	4928374	.	A	G	.	.	MAF_USDA=3.279
NC_035079.1	4928494	.	C	A	.	.	MAF_USDA=1.639
NC_035079.1	4928497	.	C	A	.	.	MAF_INRAE=3.333
NC_035079.1	4928503	.	T	C	.	.	MAF_INRAE=5.0
NC_035079.1	4928520	.	A	G	.	.	MAF_INRAE=3.333
NC_035079.1	4928906	.	A	C	.	.	MAF_INRAE=47.5
NC_035079.1	4929057	.	A	G	.	.	MAF_USDA=4.918
NC_035079.1	4929111	.	T	A	.	.	MAF_USDA=10.417
NC_035079.1	4929147	.	C	T	.	.	MAF_USDA=16.667
NC_035079.1	4929232	.	A	C	.	.	MAF_USDA=33.333
NC_035079.1	4929786	.	G	T	.	.	MAF_USDA=31.25
NC_035079.1	4929861	.	C	G	.	.	MAF_USDA=7.647
NC_035079.1	4929957	.	A	G	.	.	MAF_USDA=8.824
NC_035079.1	4929979	.	T	C	.	.	MAF_USDA=2.459
NC_035079.1	4929986	.	A	G	.	.	MAF_INRAE=4.167;MAF_USDA=6.557
NC_035079.1	4930043	.	C	T	.	.	MAF_INRAE=9.167
NC_035079.1	4930169	.	T	G	.	.	MAF_USDA=2.083
NC_035079.1	4930592	.	C	T	.	.	MAF_USDA=12.5
NC_035079.1	4930677	.	A	C	.	.	MAF_USDA=14.118
NC_035079.1	4930738	.	CAAAAA	CAAAAC	.	.	MAF_USDA=4.167
NC_035079.1	4930748	.	A	C	.	.	MAF_INRAE=2.632;MAF_USDA=12.295
NC_035079.1	4930854	.	G	A	.	.	MAF_INRAE=23.333
NC_035079.1	4930862	.	C	A	.	.	MAF_INRAE=24.167
NC_035079.1	4930971	.	C	A	.	.	MAF_INRAE=1.667
NC_035079.1	4930995	.	A	C	.	.	MAF_USDA=14.583
NC_035079.1	4931048	.	C	T	.	.	MAF_INRAE=10.526
NC_035079.1	4931604	.	G	A	.	.	MAF_USDA=41.667
NC_035079.1	4931694	.	C	G	.	.	MAF_INRAE=35.0
NC_035079.1	4931704	.	C	T	.	.	MAF_INRAE=49.167
NC_035079.1	4931717	.	C	T	.	.	MAF_INRAE=49.167;MAF_USDA=39.583
NC_035079.1	4931720	.	C	G	.	.	MAF_INRAE=49.167
NC_035079.1	4931721	.	G	A	.	.	MAF_INRAE=3.165
NC_035079.1	4931735	.	A	G	.	.	MAF_INRAE=50.0
NC_035079.1	4931845	.	T	C	.	.	MAF_INRAE=24.167
NC_035079.1	4931865	.	G	A	.	.	MAF_INRAE=20.833
NC_035079.1	4931911	.	T	G	.	.	MAF_INRAE=24.167
NC_035079.1	4931983	.	C	T	.	.	MAF_INRAE=16.667
NC_035079.1	4932023	.	A	T	.	.	MAF_INRAE=36.667
NC_035079.1	4932071	.	G	A	.	.	MAF_USDA=6.25
NC_035079.1	4932099	.	G	A,C	.	.	MAF_INRAE=38.333;MAF_USDA=37.5
NC_035079.1	4932100	.	T	C	.	.	MAF_USDA=37.5
NC_035079.1	4932101	.	G	A	.	.	MAF_USDA=39.583
NC_035079.1	4932114	.	G	A	.	.	MAF_INRAE=25.833
NC_035079.1	4932180	.	T	C	.	.	MAF_INRAE=33.333;MAF_USDA=6.557
NC_035079.1	4932181	.	G	C	.	.	MAF_INRAE=20.0;MAF_USDA=11.765
NC_035079.1	4932189	.	A	G	.	.	MAF_INRAE=34.167
NC_035079.1	4932212	.	G	T	.	.	MAF_INRAE=43.333
NC_035079.1	4932230	.	T	C	.	.	MAF_INRAE=35.0
NC_035079.1	4932240	.	T	G	.	.	MAF_INRAE=35.833;MAF_USDA=22.917
NC_035079.1	4932247	.	G	T	.	.	MAF_INRAE=2.5;MAF_USDA=8.333
NC_035079.1	4932386	.	A	T	.	.	MAF_INRAE=10.0
NC_035079.1	4932390	.	C	T	.	.	MAF_INRAE=25.0
NC_035079.1	4932411	.	A	G	.	.	MAF_INRAE=29.167
NC_035079.1	4932490	.	T	C	.	.	MAF_USDA=5.882
NC_035079.1	4932511	.	A	T	.	.	MAF_INRAE=17.5;MAF_USDA=25.882
NC_035079.1	4932557	.	G	A	.	.	MAF_INRAE=31.667
NC_035079.1	4932705	.	C	G	.	.	MAF_INRAE=5.0
NC_035079.1	4932762	.	T	G	.	.	MAF_INRAE=15.833
NC_035079.1	4932902	.	G	T	.	.	MAF_INRAE=1.667
NC_035079.1	4933090	.	C	A	.	.	MAF_INRAE=24.167
NC_035079.1	4933113	.	A	G	.	.	MAF_INRAE=46.667
NC_035079.1	4933138	.	G	A	.	.	MAF_INRAE=7.5
NC_035079.1	4933151	.	G	A	.	.	MAF_INRAE=2.632
NC_035079.1	4933196	.	T	G	.	.	MAF_USDA=1.639
NC_035079.1	4933219	.	G	T	.	.	MAF_INRAE=20.0
NC_035079.1	4933225	.	T	G	.	.	MAF_INRAE=5.0;MAF_USDA=3.279
NC_035079.1	4933232	.	G	T	.	.	MAF_USDA=13.115
NC_035079.1	4933234	.	A	C	.	.	MAF_INRAE=20.0
NC_035079.1	4933245	.	G	A	.	.	MAF_INRAE=2.5
NC_035079.1	4933253	.	G	A	.	.	MAF_USDA=2.459
NC_035079.1	4933285	.	T	C	.	.	MAF_INRAE=49.167
NC_035079.1	4933288	.	C	A	.	.	MAF_INRAE=26.667;MAF_USDA=27.869
NC_035079.1	4933328	.	T	C	.	.	MAF_USDA=1.639
NC_035079.1	4933329	.	G	A	.	.	MAF_USDA=1.639
NC_035079.1	4933352	.	A	C	.	.	MAF_INRAE=40.0;MAF_USDA=15.574
NC_035079.1	4933355	.	T	A	.	.	MAF_INRAE=37.5
NC_035079.1	4933370	.	T	A	.	.	MAF_INRAE=28.333
NC_035079.1	4933372	.	T	A	.	.	MAF_INRAE=28.333
NC_035079.1	4933378	.	C	T	.	.	MAF_INRAE=2.632
NC_035079.1	4933396	.	C	A	.	.	MAF_USDA=1.639
NC_035079.1	4933444	.	A	G	.	.	MAF_INRAE=2.5;MAF_USDA=12.941
NC_035079.1	4933468	.	T	G	.	.	MAF_INRAE=5.833
NC_035079.1	4933478	.	T	A	.	.	MAF_INRAE=8.228
NC_035079.1	4933490	.	A	G	.	.	MAF_INRAE=40.833
NC_035079.1	4933500	.	G	C	.	.	MAF_INRAE=49.167
NC_035079.1	4933580	.	T	G	.	.	MAF_INRAE=27.5
NC_035079.1	4933595	.	C	T	.	.	MAF_INRAE=3.333
NC_035079.1	4933610	.	G	C	.	.	MAF_INRAE=23.333
NC_035079.1	4933611	.	T	C	.	.	MAF_INRAE=3.333
NC_035079.1	4933726	.	A	C	.	.	MAF_INRAE=3.797
NC_035079.1	4933753	.	T	G	.	.	MAF_INRAE=45.833
NC_035079.1	4933755	.	A	T	.	.	MAF_INRAE=37.5
NC_035079.1	4933757	.	T	G	.	.	MAF_INRAE=24.167
NC_035079.1	4933818	.	G	T	.	.	MAF_INRAE=3.165
NC_035079.1	4933975	.	C	A	.	.	MAF_USDA=4.918
NC_035079.1	4934001	.	T	A	.	.	MAF_INRAE=3.333
NC_035079.1	4937031	.	T	C	.	.	MAF_INRAE=45.833
NC_035079.1	4937073	.	T	G	.	.	MAF_INRAE=38.333
NC_035079.1	4937077	.	G	C	.	.	MAF_INRAE=43.333
NC_035079.1	4937078	.	A	C	.	.	MAF_INRAE=48.333
NC_035079.1	4937100	.	A	C	.	.	MAF_USDA=8.333
NC_035079.1	4937103	.	C	A	.	.	MAF_INRAE=1.667
NC_035079.1	4937133	.	C	T	.	.	MAF_INRAE=2.5
NC_035079.1	4937241	.	G	C	.	.	MAF_USDA=2.459
NC_035079.1	4937244	.	T	C	.	.	MAF_USDA=10.656
NC_035079.1	4937283	.	T	C	.	.	MAF_INRAE=35.833;MAF_USDA=4.098
NC_035079.1	4937324	.	C	T	.	.	MAF_INRAE=6.667
NC_035079.1	4937692	.	T	A	.	.	MAF_INRAE=14.167
NC_035079.1	4937730	.	A	T	.	.	MAF_INRAE=44.167
NC_035079.1	4937755	.	A	G	.	.	MAF_INRAE=43.333
NC_035079.1	4937773	.	A	G	.	.	MAF_INRAE=9.167
NC_035079.1	4937796	.	C	G	.	.	MAF_INRAE=40.833
NC_035079.1	4937827	.	G	A	.	.	MAF_INRAE=47.5
NC_035079.1	4937964	.	T	G	.	.	MAF_INRAE=38.333
NC_035079.1	4937971	.	C	T	.	.	MAF_INRAE=29.167;MAF_USDA=16.471
NC_035079.1	4937999	.	G	A	.	.	MAF_INRAE=5.0
NC_035079.1	4938050	.	A	G	.	.	MAF_USDA=18.852
NC_035079.1	4938068	.	T	C	.	.	MAF_INRAE=44.167
NC_035079.1	4938315	.	A	G	.	.	MAF_INRAE=40.0
NC_035079.1	4938475	.	A	G	.	.	MAF_INRAE=2.5
NC_035079.1	4938486	.	A	T	.	.	MAF_INRAE=15.0
NC_035079.1	4938509	.	A	G	.	.	MAF_INRAE=7.5
NC_035079.1	4938557	.	C	T	.	.	MAF_INRAE=2.5
NC_035079.1	4940328	.	C	T	.	.	MAF_USDA=18.75
NC_035079.1	4940350	.	C	T	.	.	MAF_USDA=25.0
NC_035079.1	4940352	.	A	G	.	.	MAF_USDA=6.25
NC_035079.1	4940381	.	A	G	.	.	MAF_USDA=25.0
NC_035079.1	4940448	.	C	G	.	.	MAF_INRAE=4.167
NC_035079.1	4940570	.	T	C	.	.	MAF_INRAE=26.667
NC_035079.1	4940619	.	C	T	.	.	MAF_INRAE=7.5
NC_035079.1	4940693	.	G	T	.	.	MAF_INRAE=2.632
NC_035079.1	4940783	.	A	G	.	.	MAF_INRAE=44.167
NC_035079.1	4940820	.	A	C	.	.	MAF_INRAE=21.667
NC_035079.1	4940869	.	A	C	.	.	MAF_INRAE=26.667
NC_035079.1	4940877	.	G	T	.	.	MAF_INRAE=24.167
NC_035079.1	4940945	.	C	T	.	.	MAF_INRAE=5.833
NC_035079.1	4940978	.	G	T	.	.	MAF_INRAE=3.333
NC_035079.1	4941029	.	G	A	.	.	MAF_INRAE=8.228
NC_035079.1	4941041	.	A	C	.	.	MAF_INRAE=2.5
NC_035079.1	4941059	.	G	T	.	.	MAF_INRAE=25.833
NC_035079.1	4941077	.	G	A	.	.	MAF_INRAE=1.899
NC_035079.1	4941101	.	C	A	.	.	MAF_INRAE=4.43
NC_035079.1	4941108	.	C	A	.	.	MAF_INRAE=4.167
NC_035079.1	4941175	.	C	A	.	.	MAF_INRAE=10.0
NC_035079.1	4941180	.	T	G	.	.	MAF_INRAE=4.167
NC_035079.1	4941185	.	A	G	.	.	MAF_INRAE=11.392
NC_035079.1	4941193	.	A	G	.	.	MAF_INRAE=12.025
NC_035079.1	4941207	.	C	A	.	.	MAF_INRAE=17.5
NC_035079.1	4941215	.	A	G	.	.	MAF_INRAE=5.263
NC_035079.1	4941252	.	G	A	.	.	MAF_USDA=2.083
NC_035079.1	4941359	.	G	A	.	.	MAF_INRAE=30.38
NC_035079.1	4941446	.	C	T	.	.	MAF_INRAE=12.658
NC_035079.1	4941448	.	A	G	.	.	MAF_INRAE=15.0
NC_035079.1	4941466	.	C	T	.	.	MAF_INRAE=12.658
NC_035079.1	4941467	.	T	A	.	.	MAF_INRAE=15.0
NC_035079.1	4941472	.	A	T	.	.	MAF_INRAE=24.167
NC_035079.1	4941477	.	C	A	.	.	MAF_INRAE=12.658
NC_035079.1	4941507	.	G	A	.	.	MAF_INRAE=12.658
NC_035079.1	4941516	.	A	C	.	.	MAF_INRAE=3.333
NC_035079.1	4941537	.	C	T	.	.	MAF_INRAE=12.025
NC_035079.1	4941588	.	G	A	.	.	MAF_INRAE=10.127
NC_035079.1	4941596	.	C	T	.	.	MAF_INRAE=2.632
NC_035079.1	4941633	.	A	G	.	.	MAF_INRAE=1.899
NC_035079.1	4941634	.	A	C	.	.	MAF_INRAE=11.392
NC_035079.1	4941655	.	T	C	.	.	MAF_INRAE=12.025
NC_035079.1	4941683	.	C	A	.	.	MAF_INRAE=12.025
NC_035079.1	4941684	.	A	T	.	.	MAF_INRAE=14.167
NC_035079.1	4941686	.	C	A	.	.	MAF_INRAE=40.833
NC_035079.1	4941700	.	G	T	.	.	MAF_INRAE=3.797
NC_035079.1	4941730	.	C	A	.	.	MAF_INRAE=12.658
NC_035079.1	4941737	.	C	G	.	.	MAF_INRAE=12.658
NC_035079.1	4941748	.	C	T	.	.	MAF_INRAE=12.658
NC_035079.1	4941774	.	C	T	.	.	MAF_INRAE=18.333
NC_035079.1	4941780	.	C	A	.	.	MAF_INRAE=47.5
NC_035079.1	4941782	.	A	T	.	.	MAF_INRAE=3.333
NC_035079.1	4941894	.	T	C	.	.	MAF_INRAE=12.658
NC_035079.1	4941895	.	A	G	.	.	MAF_INRAE=15.0
NC_035079.1	4941919	.	T	C	.	.	MAF_INRAE=25.0
NC_035079.1	4941934	.	G	T	.	.	MAF_INRAE=12.658
NC_035079.1	4941973	.	G	A	.	.	MAF_INRAE=46.667
NC_035079.1	4942023	.	C	T	.	.	MAF_INRAE=3.797
NC_035079.1	4942057	.	T	G	.	.	MAF_INRAE=2.632
NC_035079.1	4942140	.	T	C	.	.	MAF_INRAE=20.833
NC_035079.1	4942141	.	G	A	.	.	MAF_INRAE=20.833
NC_035079.1	4942146	.	C	A	.	.	MAF_INRAE=46.667
NC_035079.1	4942173	.	A	G	.	.	MAF_INRAE=40.0
NC_035079.1	4942185	.	A	G	.	.	MAF_INRAE=8.861
NC_035079.1	4942188	.	G	T	.	.	MAF_INRAE=39.167
NC_035079.1	4942192	.	A	G	.	.	MAF_INRAE=41.667
NC_035079.1	4942201	.	C	A	.	.	MAF_INRAE=3.797
NC_035079.1	4942214	.	C	T	.	.	MAF_INRAE=2.5
NC_035079.1	4942218	.	A	T	.	.	MAF_INRAE=26.667
NC_035079.1	4942222	.	G	T	.	.	MAF_INRAE=44.167
NC_035079.1	4942225	.	C	A	.	.	MAF_INRAE=5.833
NC_035079.1	4942227	.	A	G	.	.	MAF_INRAE=38.333
NC_035079.1	4942233	.	C	A	.	.	MAF_INRAE=26.667
NC_035079.1	4942268	.	G	A	.	.	MAF_INRAE=20.833
NC_035079.1	4942269	.	G	T	.	.	MAF_INRAE=17.5
NC_035079.1	4942272	.	G	T	.	.	MAF_INRAE=20.833
NC_035079.1	4942274	.	G	C	.	.	MAF_INRAE=20.833
NC_035079.1	4942351	.	G	T	.	.	MAF_INRAE=12.025
NC_035079.1	4942371	.	A	C	.	.	MAF_INRAE=7.5
NC_035079.1	4942401	.	T	G	.	.	MAF_INRAE=8.861
NC_035079.1	4942422	.	C	A	.	.	MAF_INRAE=40.833
NC_035079.1	4942613	.	T	C	.	.	MAF_INRAE=41.667
NC_035079.1	4942636	.	T	G	.	.	MAF_INRAE=42.5
NC_035079.1	4942661	.	G	A	.	.	MAF_INRAE=42.5
NC_035079.1	4942669	.	G	A	.	.	MAF_INRAE=8.228
NC_035079.1	4942712	.	T	C	.	.	MAF_INRAE=42.5
NC_035079.1	4942717	.	A	G	.	.	MAF_INRAE=8.333
NC_035079.1	4942766	.	T	G	.	.	MAF_INRAE=2.632
NC_035079.1	4942769	.	T	C	.	.	MAF_INRAE=36.667
NC_035079.1	4942815	.	A	T	.	.	MAF_INRAE=37.5
NC_035079.1	4942824	.	A	C	.	.	MAF_INRAE=5.0
NC_035079.1	4942846	.	A	G	.	.	MAF_INRAE=2.632
NC_035079.1	4942872	.	A	G	.	.	MAF_INRAE=38.333
NC_035079.1	4942900	.	G	A	.	.	MAF_INRAE=40.833
NC_035079.1	4942983	.	C	T	.	.	MAF_INRAE=42.5
NC_035079.1	4942999	.	T	C	.	.	MAF_INRAE=15.0
NC_035079.1	4943006	.	G	T	.	.	MAF_INRAE=19.167
NC_035079.1	4943013	.	A	G	.	.	MAF_INRAE=19.167
NC_035079.1	4943015	.	A	G	.	.	MAF_INRAE=10.0
NC_035079.1	4943031	.	A	G	.	.	MAF_INRAE=12.658
NC_035079.1	4943032	.	A	G	.	.	MAF_INRAE=10.0
NC_035079.1	4943037	.	G	A	.	.	MAF_INRAE=12.025;MAF_USDA=50.0
NC_035079.1	4943040	.	C	T	.	.	MAF_INRAE=22.5
NC_035079.1	4943109	.	C	T	.	.	MAF_INRAE=1.899
NC_035079.1	4943174	.	C	T	.	.	MAF_INRAE=1.667;MAF_USDA=4.167
NC_035079.1	4943175	.	G	A	.	.	MAF_INRAE=35.0
NC_035079.1	4943285	.	G	C	.	.	MAF_INRAE=1.899
NC_035079.1	4943393	.	C	T	.	.	MAF_INRAE=3.797;MAF_USDA=29.167
NC_035079.1	4943394	.	G	A	.	.	MAF_INRAE=10.0;MAF_USDA=1.639
NC_035079.1	4943452	.	G	T	.	.	MAF_USDA=4.918
NC_035079.1	4943483	.	A	C	.	.	MAF_INRAE=23.333
NC_035079.1	4943521	.	A	C	.	.	MAF_INRAE=3.333
NC_035079.1	4943555	.	C	T	.	.	MAF_USDA=4.706
NC_035079.1	4943557	.	G	A	.	.	MAF_USDA=14.754
NC_035079.1	4943593	.	C	T	.	.	MAF_USDA=10.714
NC_035079.1	4943745	.	G	A	.	.	MAF_INRAE=42.5
NC_035079.1	4943754	.	A	G	.	.	MAF_INRAE=2.632
NC_035079.1	4943877	.	C	T	.	.	MAF_INRAE=7.595
NC_035079.1	4943926	.	G	A	.	.	MAF_INRAE=2.5
NC_035079.1	4944014	.	T	A	.	.	MAF_INRAE=16.667
NC_035079.1	4944054	.	C	T	.	.	MAF_INRAE=10.0
NC_035079.1	4944138	.	G	A	.	.	MAF_INRAE=5.833
NC_035079.1	4944145	.	G	A	.	.	MAF_INRAE=45.0
NC_035079.1	4944146	.	T	A	.	.	MAF_INRAE=5.833
NC_035079.1	4944149	.	T	G	.	.	MAF_INRAE=4.167
NC_035079.1	4944166	.	C	G	.	.	MAF_INRAE=30.0
NC_035079.1	4944201	.	A	C	.	.	MAF_INRAE=43.333
NC_035079.1	4944203	.	C	T	.	.	MAF_INRAE=43.333;MAF_USDA=29.167
NC_035079.1	4944212	.	T	A	.	.	MAF_INRAE=46.667
NC_035079.1	4944236	.	A	G	.	.	MAF_INRAE=45.833
NC_035079.1	4944279	.	T	G	.	.	MAF_INRAE=39.167
NC_035079.1	4944291	.	G	A	.	.	MAF_INRAE=3.797
NC_035079.1	4944295	.	T	C	.	.	MAF_INRAE=5.833
NC_035079.1	4944382	.	T	A	.	.	MAF_INRAE=2.632
NC_035079.1	4944450	.	G	A	.	.	MAF_INRAE=46.667
NC_035079.1	4944452	.	T	A	.	.	MAF_INRAE=46.667
NC_035079.1	4944453	.	T	C	.	.	MAF_INRAE=46.667
NC_035079.1	4944457	.	T	G	.	.	MAF_INRAE=42.5
NC_035079.1	4944461	.	T	C	.	.	MAF_INRAE=4.43
NC_035079.1	4944467	.	A	G	.	.	MAF_INRAE=48.333
NC_035079.1	4944474	.	T	A	.	.	MAF_INRAE=46.667
NC_035079.1	4944476	.	A	G	.	.	MAF_INRAE=46.667
NC_035079.1	4944539	.	A	G	.	.	MAF_INRAE=47.5
NC_035079.1	4944581	.	G	T	.	.	MAF_INRAE=2.5
NC_035079.1	4944588	.	A	C	.	.	MAF_INRAE=48.333
NC_035079.1	4944589	.	C	A	.	.	MAF_INRAE=2.5
NC_035079.1	4944597	.	G	T	.	.	MAF_INRAE=50.0
NC_035079.1	4944603	.	G	A	.	.	MAF_INRAE=48.333
NC_035079.1	4944618	.	C	A	.	.	MAF_INRAE=41.667
NC_035079.1	4944643	.	C	A	.	.	MAF_INRAE=1.667
NC_035079.1	4944694	.	T	C	.	.	MAF_INRAE=47.5
NC_035079.1	4944699	.	C	T	.	.	MAF_INRAE=45.833
NC_035079.1	4944749	.	T	A	.	.	MAF_INRAE=43.333
NC_035079.1	4944777	.	T	C	.	.	MAF_INRAE=43.333
NC_035079.1	4944807	.	T	C	.	.	MAF_INRAE=43.333
NC_035079.1	4944876	.	C	G	.	.	MAF_INRAE=3.165
NC_035079.1	4944902	.	C	T	.	.	MAF_INRAE=1.667
NC_035079.1	4944972	.	G	A	.	.	MAF_INRAE=45.833
NC_035079.1	4944979	.	A	C	.	.	MAF_INRAE=45.833
NC_035079.1	4944983	.	G	T	.	.	MAF_INRAE=45.833
NC_035079.1	4945014	.	G	A	.	.	MAF_INRAE=45.833
NC_035079.1	4945038	.	C	A	.	.	MAF_INRAE=45.0
NC_035079.1	4945057	.	T	C	.	.	MAF_INRAE=44.167
NC_035079.1	4945097	.	G	A	.	.	MAF_INRAE=27.5;MAF_USDA=16.667
NC_035079.1	4945122	.	A	G	.	.	MAF_INRAE=25.833;MAF_USDA=10.417
NC_035079.1	4945125	.	G	A	.	.	MAF_INRAE=6.667;MAF_USDA=5.738
NC_035079.1	4945197	.	G	A	.	.	MAF_USDA=4.918
NC_035079.1	4947812	.	T	A	.	.	MAF_INRAE=4.43
NC_035079.1	4947879	.	C	T	.	.	MAF_INRAE=2.532
NC_035079.1	4947881	.	C	T	.	.	MAF_INRAE=2.5
NC_035079.1	4948073	.	C	A	.	.	MAF_INRAE=5.833
NC_035079.1	4948144	.	A	T	.	.	MAF_INRAE=36.667
NC_035079.1	4948168	.	G	T	.	.	MAF_INRAE=3.797
NC_035079.1	4948175	.	T	C	.	.	MAF_INRAE=20.833
NC_035079.1	4948207	.	C	A	.	.	MAF_INRAE=4.167
NC_035079.1	4948234	.	A	G	.	.	MAF_INRAE=2.5
NC_035079.1	4948687	.	C	T	.	.	MAF_INRAE=3.333
NC_035079.1	4948741	.	T	A	.	.	MAF_USDA=4.167
NC_035079.1	4948809	.	G	A	.	.	MAF_INRAE=31.667
NC_035079.1	4948971	.	T	C	.	.	MAF_USDA=2.459
NC_035079.1	4949006	.	A	C	.	.	MAF_INRAE=3.333;MAF_USDA=2.083
NC_035079.1	4949049	.	A	C	.	.	MAF_INRAE=41.667;MAF_USDA=27.647
NC_035079.1	4949070	.	G	C	.	.	MAF_INRAE=6.667
NC_035079.1	4950898	.	T	A	.	.	MAF_INRAE=32.5
NC_035079.1	4950908	.	A	C	.	.	MAF_INRAE=5.833
NC_035079.1	4950966	.	G	C	.	.	MAF_INRAE=4.167
NC_035079.1	4951066	.	C	A	.	.	MAF_INRAE=9.494
NC_035079.1	4951079	.	C	T	.	.	MAF_INRAE=3.333
NC_035079.1	4951101	.	C	A	.	.	MAF_INRAE=40.0
NC_035079.1	4951104	.	C	T	.	.	MAF_USDA=4.098
NC_035079.1	4951135	.	G	T	.	.	MAF_INRAE=5.833;MAF_USDA=7.377
NC_035079.1	4951158	.	T	C	.	.	MAF_INRAE=3.333;MAF_USDA=2.459
NC_035079.1	4951169	.	G	T	.	.	MAF_INRAE=5.0
NC_035079.1	4951236	.	A	C	.	.	MAF_USDA=4.167
NC_035079.1	4951245	.	A	C	.	.	MAF_INRAE=8.333;MAF_USDA=20.833
NC_035079.1	4951261	.	C	T	.	.	MAF_INRAE=6.667
NC_035079.1	4951268	.	T	A	.	.	MAF_INRAE=4.167
NC_035079.1	4951269	.	T	G	.	.	MAF_INRAE=11.667;MAF_USDA=41.667
NC_035079.1	4951274	.	T	G	.	.	MAF_INRAE=11.667;MAF_USDA=41.667
NC_035079.1	4951280	.	T	C	.	.	MAF_INRAE=5.0;MAF_USDA=27.083
NC_035079.1	4951311	.	G	C	.	.	MAF_INRAE=40.833
NC_035079.1	4951312	.	G	A	.	.	MAF_INRAE=40.833
NC_035079.1	4951321	.	C	A	.	.	MAF_INRAE=35.833
NC_035079.1	4951331	.	T	C	.	.	MAF_INRAE=15.833
NC_035079.1	4951341	.	C	A	.	.	MAF_INRAE=15.833
NC_035079.1	4951343	.	G	A	.	.	MAF_INRAE=15.833
NC_035079.1	4951359	.	C	A	.	.	MAF_INRAE=5.833;MAF_USDA=12.5
NC_035079.1	4951374	.	G	C	.	.	MAF_USDA=6.25
NC_035079.1	4951475	.	G	T	.	.	MAF_INRAE=5.0
NC_035079.1	4951575	.	G	A	.	.	MAF_INRAE=5.833;MAF_USDA=16.667
NC_035079.1	4951620	.	G	A	.	.	MAF_INRAE=4.167
NC_035079.1	4951637	.	T	C	.	.	MAF_INRAE=35.833
NC_035079.1	4951730	.	G	C	.	.	MAF_INRAE=2.632
NC_035079.1	4951783	.	G	T	.	.	MAF_USDA=1.639
NC_035079.1	4951789	.	C	A	.	.	MAF_USDA=1.639
NC_035079.1	4952015	.	C	T	.	.	MAF_INRAE=26.667
NC_035079.1	4952155	.	A	G	.	.	MAF_INRAE=5.0
NC_035079.1	4952174	.	C	T	.	.	MAF_INRAE=25.833
NC_035079.1	4952254	.	A	G	.	.	MAF_USDA=4.918
NC_035079.1	4952280	.	A	C	.	.	MAF_USDA=4.918
NC_035079.1	4952325	.	C	T	.	.	MAF_INRAE=6.667;MAF_USDA=8.197
NC_035079.1	4952435	.	A	T	.	.	MAF_INRAE=7.5
NC_035079.1	4952455	.	G	A	.	.	MAF_INRAE=10.0
NC_035079.1	4952479	.	G	A	.	.	MAF_INRAE=6.667
NC_035079.1	4952547	.	A	G	.	.	MAF_INRAE=2.632
NC_035079.1	4952659	.	G	T	.	.	MAF_INRAE=2.632
NC_035079.1	4952682	.	C	G	.	.	MAF_INRAE=37.5
NC_035079.1	4952783	.	A	C	.	.	MAF_INRAE=2.632
NC_035079.1	4953071	.	C	T	.	.	MAF_USDA=4.167
NC_035079.1	4953247	.	G	T	.	.	MAF_INRAE=2.632
NC_035079.1	4953349	.	C	T	.	.	MAF_INRAE=35.0
NC_035079.1	4953354	.	C	A	.	.	MAF_INRAE=2.632
NC_035079.1	4953361	.	A	T	.	.	MAF_INRAE=2.632
NC_035079.1	4953368	.	G	T	.	.	MAF_INRAE=45.833
NC_035079.1	4954856	.	A	C	.	.	MAF_INRAE=28.333
NC_035079.1	4954885	.	A	T	.	.	MAF_INRAE=29.167
NC_035079.1	4954913	.	G	T	.	.	MAF_INRAE=21.667
NC_035079.1	4955006	.	G	A	.	.	MAF_INRAE=2.632
NC_035079.1	4955024	.	A	C	.	.	MAF_INRAE=3.333
NC_035079.1	4955036	.	G	T	.	.	MAF_INRAE=30.0
NC_035079.1	4955070	.	G	C	.	.	MAF_INRAE=6.667;MAF_USDA=5.738
NC_035079.1	4955091	.	A	C	.	.	MAF_INRAE=30.833
NC_035079.1	4955107	.	A	C	.	.	MAF_INRAE=48.333
NC_035079.1	4955108	.	C	T	.	.	MAF_INRAE=4.167;MAF_USDA=3.279
NC_035079.1	4955110	.	T	A	.	.	MAF_INRAE=4.167;MAF_USDA=8.197
NC_035079.1	4955113	.	C	T	.	.	MAF_INRAE=4.167;MAF_USDA=8.197
NC_035079.1	4955122	.	T	A	.	.	MAF_INRAE=3.333;MAF_USDA=18.852
NC_035079.1	4955133	.	T	C	.	.	MAF_USDA=13.934
NC_035079.1	4955166	.	C	T	.	.	MAF_INRAE=14.167
NC_035079.1	4955192	.	C	A	.	.	MAF_INRAE=10.0
NC_035079.1	4955206	.	C	A	.	.	MAF_INRAE=4.167;MAF_USDA=6.557
NC_035079.1	4955220	.	G	A	.	.	MAF_INRAE=20.833
NC_035079.1	4955236	.	T	C	.	.	MAF_INRAE=4.167
NC_035079.1	4955267	.	G	A	.	.	MAF_INRAE=20.833
NC_035079.1	4955268	.	A	G	.	.	MAF_INRAE=21.667
NC_035079.1	4955282	.	G	A	.	.	MAF_USDA=1.639
NC_035079.1	4955296	.	C	T	.	.	MAF_INRAE=5.833;MAF_USDA=6.471
NC_035079.1	4955321	.	C	T	.	.	MAF_INRAE=30.0
NC_035079.1	4955325	.	T	C	.	.	MAF_INRAE=30.0
NC_035079.1	4955331	.	C	A	.	.	MAF_INRAE=30.0
NC_035079.1	4955354	.	C	T	.	.	MAF_INRAE=29.167
NC_035079.1	4955368	.	A	T	.	.	MAF_INRAE=28.333
NC_035079.1	4955384	.	A	G	.	.	MAF_INRAE=28.333
NC_035079.1	4955387	.	C	A	.	.	MAF_INRAE=38.333
NC_035079.1	4955394	.	C	A	.	.	MAF_INRAE=2.5
NC_035079.1	4955395	.	T	C	.	.	MAF_INRAE=2.5
NC_035079.1	4955399	.	C	A	.	.	MAF_INRAE=1.667
NC_035079.1	4955400	.	A	G	.	.	MAF_INRAE=13.333
NC_035079.1	4955407	.	G	A	.	.	MAF_INRAE=1.667
NC_035079.1	4955449	.	G	A	.	.	MAF_INRAE=1.667;MAF_USDA=8.333
NC_035079.1	4955490	.	A	T	.	.	MAF_INRAE=12.5
NC_035079.1	4955498	.	A	G	.	.	MAF_INRAE=4.167
NC_035079.1	4955551	.	G	T	.	.	MAF_INRAE=18.333
NC_035079.1	4955576	.	T	C	.	.	MAF_INRAE=16.667
NC_035079.1	4955578	.	T	C	.	.	MAF_USDA=1.639
NC_035079.1	4955607	.	A	G	.	.	MAF_INRAE=18.333
NC_035079.1	4955657	.	A	G	.	.	MAF_INRAE=24.167
NC_035079.1	4955689	.	A	G	.	.	MAF_INRAE=18.333
NC_035079.1	4955729	.	T	C	.	.	MAF_INRAE=19.167
NC_035079.1	4955731	.	T	G	.	.	MAF_INRAE=19.167
NC_035079.1	4955744	.	C	T	.	.	MAF_USDA=21.311
NC_035079.1	4955757	.	C	T	.	.	MAF_INRAE=11.667
NC_035079.1	4955758	.	A	G	.	.	MAF_INRAE=9.167
NC_035079.1	4955765	.	T	C	.	.	MAF_INRAE=3.333;MAF_USDA=9.016
NC_035079.1	4955774	.	G	A	.	.	MAF_INRAE=3.333;MAF_USDA=8.197
NC_035079.1	4955824	.	A	T	.	.	MAF_INRAE=10.0
NC_035079.1	4955840	.	A	T	.	.	MAF_INRAE=45.833;MAF_USDA=7.377
NC_035079.1	4955845	.	C	T	.	.	MAF_INRAE=4.167
NC_035079.1	4955846	.	T	A	.	.	MAF_USDA=7.377
NC_035079.1	4955886	.	T	A	.	.	MAF_INRAE=3.333
NC_035079.1	4955888	.	C	T	.	.	MAF_INRAE=3.333
NC_035079.1	4955889	.	A	G	.	.	MAF_INRAE=3.333
NC_035079.1	4955893	.	T	C	.	.	MAF_INRAE=3.333
NC_035079.1	4955928	.	G	T	.	.	MAF_INRAE=16.667;MAF_USDA=1.639
NC_035079.1	4955931	.	T	A	.	.	MAF_INRAE=11.667
NC_035079.1	4955932	.	G	T	.	.	MAF_INRAE=11.667
NC_035079.1	4955942	.	C	T	.	.	MAF_USDA=1.639
NC_035079.1	4955949	.	T	C	.	.	MAF_USDA=1.639
NC_035079.1	4955964	.	A	C	.	.	MAF_USDA=1.639
NC_035079.1	4955993	.	T	C	.	.	MAF_INRAE=8.333
NC_035079.1	4956015	.	G	T	.	.	MAF_INRAE=16.667
NC_035079.1	4956023	.	T	G	.	.	MAF_INRAE=17.5
NC_035079.1	4956087	.	C	T	.	.	MAF_INRAE=10.833
NC_035079.1	4956088	.	C	T	.	.	MAF_INRAE=3.333
NC_035079.1	4956089	.	A	G	.	.	MAF_INRAE=3.333
NC_035079.1	4956093	.	A	C	.	.	MAF_INRAE=10.833
NC_035079.1	4956107	.	A	G	.	.	MAF_INRAE=27.5
NC_035079.1	4956117	.	A	G	.	.	MAF_INRAE=29.167
NC_035079.1	4956138	.	A	G	.	.	MAF_INRAE=32.5
NC_035079.1	4956152	.	A	T	.	.	MAF_USDA=3.333
NC_035079.1	4956161	.	T	G	.	.	MAF_INRAE=7.595
NC_035079.1	4956175	.	T	G	.	.	MAF_INRAE=17.5
NC_035079.1	4956182	.	C	T	.	.	MAF_INRAE=28.333
NC_035079.1	4956205	.	T	A	.	.	MAF_INRAE=43.333
NC_035079.1	4956211	.	T	A	.	.	MAF_INRAE=6.667
NC_035079.1	4956247	.	C	T	.	.	MAF_INRAE=6.667
NC_035079.1	4956248	.	G	A	.	.	MAF_INRAE=21.667
NC_035079.1	4956267	.	T	G	.	.	MAF_INRAE=10.833;MAF_USDA=6.667
NC_035079.1	4956275	.	T	A	.	.	MAF_INRAE=24.167;MAF_USDA=10.656
NC_035079.1	4956285	.	T	C	.	.	MAF_USDA=22.131
NC_035079.1	4956297	.	C	A	.	.	MAF_USDA=9.016
NC_035079.1	4956312	.	G	T	.	.	MAF_INRAE=24.167;MAF_USDA=31.176
NC_035079.1	4956314	.	T	C	.	.	MAF_INRAE=12.5;MAF_USDA=21.765
NC_035079.1	4956327	.	G	A	.	.	MAF_INRAE=5.263
NC_035079.1	4956334	.	G	T	.	.	MAF_INRAE=4.167
NC_035079.1	4956401	.	C	G	.	.	MAF_INRAE=10.0
NC_035079.1	4956419	.	C	A	.	.	MAF_INRAE=19.167
NC_035079.1	4956422	.	C	T	.	.	MAF_INRAE=15.0
NC_035079.1	4956535	.	C	T	.	.	MAF_USDA=4.098
NC_035079.1	4956561	.	G	T	.	.	MAF_INRAE=2.5
NC_035079.1	4956573	.	T	C	.	.	MAF_USDA=10.656
NC_035079.1	4956576	.	C	T	.	.	MAF_INRAE=9.167
NC_035079.1	4956589	.	T	G	.	.	MAF_INRAE=2.5
NC_035079.1	4956598	.	G	A	.	.	MAF_INRAE=40.0
NC_035079.1	4956608	.	G	T	.	.	MAF_INRAE=5.0;MAF_USDA=5.738
NC_035079.1	4956623	.	T	G	.	.	MAF_INRAE=5.0;MAF_USDA=4.098
NC_035079.1	4956624	.	C	G	.	.	MAF_INRAE=5.0;MAF_USDA=4.098
NC_035079.1	4956655	.	A	C	.	.	MAF_INRAE=2.632
NC_035079.1	4956688	.	T	G	.	.	MAF_INRAE=48.333;MAF_USDA=7.377
NC_035079.1	4956706	.	G	A	.	.	MAF_INRAE=8.333
NC_035079.1	4956732	.	T	C	.	.	MAF_INRAE=20.0
NC_035079.1	4956760	.	A	T	.	.	MAF_INRAE=15.0
NC_035079.1	4956780	.	T	A	.	.	MAF_INRAE=7.5
NC_035079.1	4956817	.	C	T	.	.	MAF_INRAE=36.667
NC_035079.1	4956843	.	A	G	.	.	MAF_INRAE=29.167
NC_035079.1	4956875	.	C	A	.	.	MAF_INRAE=27.5
NC_035079.1	4956904	.	T	A	.	.	MAF_INRAE=44.167
NC_035079.1	4956912	.	G	A	.	.	MAF_INRAE=6.667
NC_035079.1	4956915	.	G	C	.	.	MAF_INRAE=3.165
NC_035079.1	4956950	.	C	T	.	.	MAF_INRAE=42.5
NC_035079.1	4956968	.	T	G	.	.	MAF_INRAE=33.333
NC_035079.1	4956984	.	T	C	.	.	MAF_INRAE=21.667;MAF_USDA=2.459
NC_035079.1	4956994	.	T	G	.	.	MAF_INRAE=35.833;MAF_USDA=48.824
NC_035079.1	4956996	.	T	G	.	.	MAF_INRAE=37.5;MAF_USDA=4.918
NC_035079.1	4956997	.	C	A	.	.	MAF_INRAE=47.5;MAF_USDA=49.18
NC_035079.1	4957003	.	A	G	.	.	MAF_INRAE=47.5
NC_035079.1	4957042	.	C	T	.	.	MAF_INRAE=4.167
NC_035079.1	4957052	.	G	T	.	.	MAF_INRAE=15.833
NC_035079.1	4957058	.	C	A	.	.	MAF_INRAE=18.333
NC_035079.1	4957062	.	T	A	.	.	MAF_INRAE=18.333
NC_035079.1	4957074	.	G	A	.	.	MAF_INRAE=2.632
NC_035079.1	4957108	.	G	A	.	.	MAF_USDA=20.833
NC_035079.1	4957113	.	T	C	.	.	MAF_INRAE=33.333
NC_035079.1	4957116	.	T	C	.	.	MAF_INRAE=33.333
NC_035079.1	4957131	.	A	C	.	.	MAF_INRAE=40.833
NC_035079.1	4957132	.	A	C	.	.	MAF_INRAE=2.5
NC_035079.1	4957155	.	C	T	.	.	MAF_INRAE=45.0
NC_035079.1	4957201	.	T	C	.	.	MAF_INRAE=46.667
NC_035079.1	4957216	.	G	A	.	.	MAF_INRAE=6.667
NC_035079.1	4957224	.	C	A	.	.	MAF_INRAE=14.167
NC_035079.1	4957251	.	A	T	.	.	MAF_INRAE=1.667
NC_035079.1	4957284	.	C	T	.	.	MAF_INRAE=37.5
NC_035079.1	4957303	.	A	G	.	.	MAF_INRAE=1.667
NC_035079.1	4957327	.	T	G	.	.	MAF_INRAE=2.5
NC_035079.1	4957372	.	C	T	.	.	MAF_INRAE=2.632
NC_035079.1	4957382	.	T	C	.	.	MAF_INRAE=4.167
NC_035079.1	4957412	.	C	T	.	.	MAF_INRAE=2.5;MAF_USDA=4.098
NC_035079.1	4957414	.	G	A	.	.	MAF_INRAE=1.667
NC_035079.1	4959468	.	A	G	.	.	MAF_INRAE=27.5
NC_035079.1	4959549	.	T	C	.	.	MAF_INRAE=3.333
NC_035079.1	4959713	.	G	A	.	.	MAF_INRAE=22.5
NC_035079.1	4959728	.	T	G	.	.	MAF_INRAE=23.333
NC_035079.1	4959756	.	G	T	.	.	MAF_INRAE=5.0
NC_035079.1	4959761	.	G	T	.	.	MAF_INRAE=2.632
NC_035079.1	4959801	.	A	G	.	.	MAF_INRAE=24.167
NC_035079.1	4959803	.	G	A	.	.	MAF_INRAE=25.833
NC_035079.1	4959841	.	G	T	.	.	MAF_INRAE=32.5
NC_035079.1	4959844	.	A	T	.	.	MAF_INRAE=4.167
NC_035079.1	4959845	.	G	A	.	.	MAF_INRAE=4.167
NC_035079.1	4959918	.	C	T	.	.	MAF_INRAE=47.5
NC_035079.1	4959919	.	C	A	.	.	MAF_INRAE=5.833
NC_035079.1	4959921	.	G	T	.	.	MAF_INRAE=46.667
NC_035079.1	4959976	.	A	T	.	.	MAF_INRAE=5.833
NC_035079.1	4960005	.	T	C	.	.	MAF_INRAE=47.5
NC_035079.1	4960021	.	A	C	.	.	MAF_INRAE=5.833
NC_035079.1	4960026	.	A	T	.	.	MAF_INRAE=5.833
NC_035079.1	4960032	.	A	G	.	.	MAF_INRAE=5.833
NC_035079.1	4960064	.	T	C	.	.	MAF_INRAE=15.823
NC_035079.1	4960175	.	C	G	.	.	MAF_INRAE=30.833
NC_035079.1	4960217	.	G	T	.	.	MAF_USDA=45.833
NC_035079.1	4960220	.	G	C	.	.	MAF_USDA=6.25
NC_035079.1	4960247	.	C	G	.	.	MAF_INRAE=23.684;MAF_USDA=8.333
NC_035079.1	4961468	.	C	A	.	.	MAF_INRAE=30.0
NC_035079.1	4961486	.	A	G	.	.	MAF_INRAE=5.833
NC_035079.1	4961516	.	G	C	.	.	MAF_INRAE=45.0
NC_035079.1	4961551	.	C	A	.	.	MAF_INRAE=18.333
NC_035079.1	4961604	.	C	A	.	.	MAF_INRAE=27.5
NC_035079.1	4961609	.	C	T	.	.	MAF_INRAE=35.833
NC_035079.1	4961657	.	C	T	.	.	MAF_INRAE=9.167;MAF_USDA=2.459
NC_035079.1	4961680	.	A	G	.	.	MAF_INRAE=2.5
NC_035079.1	4961703	.	T	C	.	.	MAF_INRAE=6.667;MAF_USDA=4.918
NC_035079.1	4961722	.	G	T	.	.	MAF_INRAE=39.167
NC_035079.1	4961750	.	G	A	.	.	MAF_INRAE=14.557
NC_035079.1	4961755	.	T	G	.	.	MAF_INRAE=47.5
NC_035079.1	4961765	.	A	G	.	.	MAF_INRAE=45.833
NC_035079.1	4961766	.	A	G	.	.	MAF_INRAE=17.5
NC_035079.1	4961785	.	T	C	.	.	MAF_USDA=1.639
NC_035079.1	4961817	.	A	C	.	.	MAF_USDA=1.639
NC_035079.1	4961818	.	G	A	.	.	MAF_INRAE=15.833
NC_035079.1	4961859	.	C	A	.	.	MAF_USDA=1.639
NC_035079.1	4961862	.	T	G	.	.	MAF_INRAE=5.0
NC_035079.1	4961867	.	T	C	.	.	MAF_INRAE=5.833
NC_035079.1	4961869	.	G	C	.	.	MAF_INRAE=1.667
NC_035079.1	4961883	.	T	C	.	.	MAF_INRAE=5.833;MAF_USDA=4.118
NC_035079.1	4961901	.	C	T	.	.	MAF_INRAE=37.5
NC_035079.1	4961920	.	T	C	.	.	MAF_INRAE=39.167
NC_035079.1	4961979	.	T	G	.	.	MAF_INRAE=5.0
NC_035079.1	4962004	.	G	T	.	.	MAF_INRAE=2.632
NC_035079.1	4962055	.	T	G	.	.	MAF_INRAE=2.632
NC_035079.1	4962099	.	C	T	.	.	MAF_INRAE=14.167
NC_035079.1	4962118	.	C	T	.	.	MAF_INRAE=5.0
NC_035079.1	4962250	.	C	T	.	.	MAF_INRAE=18.354
NC_035079.1	4962295	.	C	A	.	.	MAF_INRAE=10.0
NC_035079.1	4962359	.	T	C	.	.	MAF_INRAE=1.667
NC_035079.1	4962395	.	T	C	.	.	MAF_USDA=1.639
NC_035079.1	4962397	.	T	A	.	.	MAF_USDA=1.639
NC_035079.1	4962403	.	G	T	.	.	MAF_INRAE=4.167
NC_035079.1	4962425	.	T	G	.	.	MAF_INRAE=49.167
NC_035079.1	4962451	.	T	G	.	.	MAF_INRAE=2.5
NC_035079.1	4962484	.	A	C	.	.	MAF_USDA=1.639
NC_035079.1	4962508	.	A	C	.	.	MAF_INRAE=5.833;MAF_USDA=2.459
NC_035079.1	4962533	.	T	C	.	.	MAF_INRAE=48.333
NC_035079.1	4962563	.	A	C	.	.	MAF_INRAE=6.667
NC_035079.1	4962578	.	C	G	.	.	MAF_INRAE=8.333
NC_035079.1	4962581	.	G	T	.	.	MAF_INRAE=5.833
NC_035079.1	4962613	.	C	T	.	.	MAF_INRAE=1.667
NC_035079.1	4962634	.	C	A	.	.	MAF_INRAE=36.667
NC_035079.1	4962644	.	T	C	.	.	MAF_INRAE=2.5
NC_035079.1	4962649	.	T	G	.	.	MAF_INRAE=15.0
NC_035079.1	4962678	.	T	A	.	.	MAF_INRAE=23.333
NC_035079.1	4962705	.	T	C	.	.	MAF_INRAE=42.5
NC_035079.1	4962802	.	C	A	.	.	MAF_USDA=8.333
NC_035079.1	4962876	.	A	G	.	.	MAF_INRAE=49.167
NC_035079.1	4962878	.	T	C	.	.	MAF_INRAE=49.167
NC_035079.1	4962924	.	A	G	.	.	MAF_INRAE=14.167
NC_035079.1	4962966	.	A	T	.	.	MAF_INRAE=8.333
NC_035079.1	4963037	.	C	T	.	.	MAF_INRAE=2.5
NC_035079.1	4963059	.	A	G	.	.	MAF_INRAE=39.167
NC_035079.1	4963080	.	T	C	.	.	MAF_INRAE=48.333
NC_035079.1	4963102	.	C	A	.	.	MAF_INRAE=20.0
NC_035079.1	4963186	.	G	T	.	.	MAF_INRAE=15.833
NC_035079.1	4966282	.	G	A	.	.	MAF_USDA=14.583
NC_035079.1	4966346	.	A	C	.	.	MAF_INRAE=48.333
NC_035079.1	4966349	.	G	C	.	.	MAF_INRAE=40.0
NC_035079.1	4966353	.	C	A	.	.	MAF_INRAE=48.333
NC_035079.1	4966372	.	G	A	.	.	MAF_INRAE=9.167
NC_035079.1	4966390	.	C	T	.	.	MAF_INRAE=5.0;MAF_USDA=27.083
NC_035079.1	4966444	.	G	A	.	.	MAF_INRAE=23.333
NC_035079.1	4966453	.	C	T	.	.	MAF_INRAE=2.632
NC_035079.1	4966465	.	G	A	.	.	MAF_INRAE=8.333
NC_035079.1	4966498	.	C	T	.	.	MAF_INRAE=4.167
NC_035079.1	4966531	.	C	T	.	.	MAF_INRAE=8.333
NC_035079.1	4966535	.	T	A	.	.	MAF_INRAE=28.333
NC_035079.1	4966544	.	G	A	.	.	MAF_INRAE=39.167
NC_035079.1	4966553	.	C	G	.	.	MAF_INRAE=2.632
NC_035079.1	4966597	.	A	T	.	.	MAF_INRAE=49.167
NC_035079.1	4966601	.	T	A	.	.	MAF_INRAE=5.0
NC_035079.1	4966628	.	C	T	.	.	MAF_INRAE=36.667
NC_035079.1	4966630	.	T	C	.	.	MAF_INRAE=4.167
NC_035079.1	4966635	.	G	A	.	.	MAF_INRAE=2.632
NC_035079.1	4966663	.	A	G	.	.	MAF_INRAE=9.167
NC_035079.1	4966693	.	T	A	.	.	MAF_INRAE=21.667
NC_035079.1	4966721	.	C	T	.	.	MAF_INRAE=43.333
NC_035079.1	4966728	.	C	G	.	.	MAF_INRAE=20.0
NC_035079.1	4966776	.	C	G	.	.	MAF_INRAE=16.667
NC_035079.1	4966944	.	G	A	.	.	MAF_INRAE=19.167
NC_035079.1	4967145	.	C	T	.	.	MAF_USDA=10.417
NC_035079.1	4967174	.	G	A	.	.	MAF_USDA=4.918
NC_035079.1	4967212	.	G	A	.	.	MAF_INRAE=5.0;MAF_USDA=1.639
NC_035079.1	4967266	.	T	C	.	.	MAF_USDA=5.738
NC_035079.1	4967287	.	C	T	.	.	MAF_USDA=7.377
NC_035079.1	4967327	.	T	A	.	.	MAF_INRAE=5.833
NC_035079.1	4967335	.	G	A	.	.	MAF_USDA=1.639
NC_035079.1	4967336	.	G	T	.	.	MAF_USDA=1.639
NC_035079.1	4967345	.	T	G	.	.	MAF_USDA=3.279
NC_035079.1	4967367	.	G	C	.	.	MAF_INRAE=45.0
NC_035079.1	4967396	.	T	C	.	.	MAF_INRAE=17.5
NC_035079.1	4967446	.	C	T	.	.	MAF_INRAE=15.0
NC_035079.1	4967460	.	C	A	.	.	MAF_INRAE=7.5
NC_035079.1	4967533	.	G	T	.	.	MAF_INRAE=17.5
NC_035079.1	4967544	.	G	T	.	.	MAF_INRAE=17.5
NC_035079.1	4967549	.	G	T	.	.	MAF_INRAE=18.333
NC_035079.1	4967626	.	G	A	.	.	MAF_USDA=16.667
NC_035079.1	4967650	.	C	A	.	.	MAF_INRAE=16.667
NC_035079.1	4967651	.	G	T	.	.	MAF_INRAE=17.5
NC_035079.1	4967757	.	C	A	.	.	MAF_INRAE=42.5
NC_035079.1	4967758	.	A	T	.	.	MAF_INRAE=17.5
NC_035079.1	4967793	.	G	T	.	.	MAF_INRAE=17.5
NC_035079.1	4967802	.	T	G	.	.	MAF_USDA=9.016
NC_035079.1	4967810	.	G	C	.	.	MAF_INRAE=10.0
NC_035079.1	4967825	.	G	A	.	.	MAF_USDA=10.0
NC_035079.1	4967842	.	G	A	.	.	MAF_USDA=8.333
NC_035079.1	4967887	.	T	G	.	.	MAF_INRAE=3.333;MAF_USDA=3.333
NC_035079.1	4967953	.	A	G	.	.	MAF_INRAE=2.5
NC_035079.1	4968006	.	A	T	.	.	MAF_USDA=5.882
NC_035079.1	4968018	.	C	T	.	.	MAF_INRAE=47.5
NC_035079.1	4968022	.	T	C	.	.	MAF_INRAE=47.5
NC_035079.1	4968035	.	G	A	.	.	MAF_INRAE=1.667
NC_035079.1	4968057	.	G	T	.	.	MAF_INRAE=1.667
NC_035079.1	4968064	.	T	C	.	.	MAF_INRAE=47.5
NC_035079.1	4968086	.	C	A	.	.	MAF_INRAE=35.833;MAF_USDA=23.529
NC_035079.1	4968116	.	A	C	.	.	MAF_USDA=3.279
NC_035079.1	4968137	.	T	A	.	.	MAF_INRAE=8.333
NC_035079.1	4968159	.	A	G	.	.	MAF_INRAE=6.667
NC_035079.1	4968162	.	A	C	.	.	MAF_INRAE=34.167
NC_035079.1	4968215	.	C	A	.	.	MAF_INRAE=46.667
NC_035079.1	4968228	.	C	T	.	.	MAF_INRAE=47.5
NC_035079.1	4968239	.	G	A	.	.	MAF_INRAE=40.0
NC_035079.1	4968240	.	G	A	.	.	MAF_INRAE=47.5
NC_035079.1	4968270	.	G	A	.	.	MAF_INRAE=35.0
NC_035079.1	4968292	.	C	A	.	.	MAF_INRAE=35.833
NC_035079.1	4968379	.	A	G	.	.	MAF_INRAE=39.167
NC_035079.1	4968397	.	A	T	.	.	MAF_INRAE=48.333
NC_035079.1	4968398	.	G	A	.	.	MAF_USDA=2.459
NC_035079.1	4968444	.	A	T	.	.	MAF_INRAE=41.667
NC_035079.1	4968446	.	T	G	.	.	MAF_INRAE=2.532
NC_035079.1	4968455	.	T	G	.	.	MAF_USDA=13.934
NC_035079.1	4968461	.	T	C	.	.	MAF_INRAE=28.333
NC_035079.1	4968485	.	C	T	.	.	MAF_USDA=2.459
NC_035079.1	4968498	.	G	A	.	.	MAF_INRAE=50.0
NC_035079.1	4968516	.	C	T	.	.	MAF_INRAE=35.0
NC_035079.1	4968517	.	C	G	.	.	MAF_INRAE=35.0
NC_035079.1	4968548	.	C	T	.	.	MAF_INRAE=1.667
NC_035079.1	4968564	.	A	G	.	.	MAF_INRAE=10.0
NC_035079.1	4968580	.	G	A	.	.	MAF_INRAE=10.0
NC_035079.1	4968603	.	T	A	.	.	MAF_INRAE=9.167
NC_035079.1	4968609	.	A	G	.	.	MAF_USDA=4.918
NC_035079.1	4968659	.	A	G	.	.	MAF_USDA=4.167
NC_035079.1	4968667	.	C	T	.	.	MAF_INRAE=29.167
NC_035079.1	4968681	.	A	G	.	.	MAF_INRAE=29.167
NC_035079.1	4968763	.	G	T	.	.	MAF_USDA=1.639
NC_035079.1	4968789	.	C	A	.	.	MAF_USDA=7.377
NC_035079.1	4968796	.	C	G	.	.	MAF_USDA=3.279
NC_035079.1	4968799	.	T	A	.	.	MAF_USDA=1.639
NC_035079.1	4968802	.	G	A	.	.	MAF_USDA=12.295
NC_035079.1	4968803	.	G	T	.	.	MAF_USDA=4.918
NC_035079.1	4968833	.	G	A	.	.	MAF_INRAE=20.833
NC_035079.1	4968886	.	G	T	.	.	MAF_USDA=16.667
NC_035079.1	4968889	.	G	A	.	.	MAF_USDA=8.333
NC_035079.1	4968919	.	T	C	.	.	MAF_INRAE=16.667
NC_035079.1	4968930	.	A	G	.	.	MAF_INRAE=38.333
NC_035079.1	4968944	.	T	A	.	.	MAF_INRAE=44.167
NC_035079.1	4969011	.	A	T	.	.	MAF_INRAE=27.5
NC_035079.1	4969018	.	C	T	.	.	MAF_INRAE=39.167
NC_035079.1	4969073	.	A	G	.	.	MAF_INRAE=27.5
NC_035079.1	4969103	.	C	A	.	.	MAF_INRAE=40.0
NC_035079.1	4969104	.	C	T	.	.	MAF_INRAE=40.0
NC_035079.1	4969107	.	A	C	.	.	MAF_INRAE=26.667
NC_035079.1	4969132	.	A	T	.	.	MAF_INRAE=38.333
NC_035079.1	4969187	.	C	A	.	.	MAF_INRAE=5.833
NC_035079.1	4969216	.	G	T	.	.	MAF_INRAE=40.0
NC_035079.1	4969225	.	C	T	.	.	MAF_INRAE=40.0
NC_035079.1	4969334	.	C	T	.	.	MAF_INRAE=27.5
NC_035079.1	4969372	.	A	T	.	.	MAF_INRAE=39.167
NC_035079.1	4969387	.	G	T	.	.	MAF_INRAE=42.5
NC_035079.1	4969435	.	A	G	.	.	MAF_INRAE=16.667
NC_035079.1	4969440	.	G	C	.	.	MAF_INRAE=43.333
NC_035079.1	4969459	.	T	C	.	.	MAF_INRAE=38.333
NC_035079.1	4969487	.	G	A	.	.	MAF_INRAE=15.833
NC_035079.1	4969504	.	G	C	.	.	MAF_INRAE=5.263
NC_035079.1	4969506	.	C	T	.	.	MAF_INRAE=45.0
NC_035079.1	4969507	.	A	C	.	.	MAF_INRAE=45.0
NC_035079.1	4969510	.	G	T	.	.	MAF_INRAE=24.167
NC_035079.1	4969525	.	T	G	.	.	MAF_INRAE=40.833
NC_035079.1	4969529	.	A	C	.	.	MAF_INRAE=26.667
NC_035079.1	4969542	.	C	T	.	.	MAF_INRAE=48.333
NC_035079.1	4969550	.	A	C	.	.	MAF_INRAE=39.167
NC_035079.1	4969559	.	G	T	.	.	MAF_INRAE=39.167
NC_035079.1	4969577	.	C	G	.	.	MAF_INRAE=40.0
NC_035079.1	4969603	.	T	A	.	.	MAF_INRAE=37.5
NC_035079.1	4969630	.	G	A	.	.	MAF_INRAE=26.667
NC_035079.1	4969675	.	G	A	.	.	MAF_INRAE=16.667
NC_035079.1	4969709	.	A	T	.	.	MAF_INRAE=1.667
NC_035079.1	4969712	.	G	A	.	.	MAF_INRAE=1.667
NC_035079.1	4969741	.	T	A	.	.	MAF_INRAE=2.532
NC_035079.1	4969822	.	C	T	.	.	MAF_INRAE=1.667
NC_035079.1	4969834	.	A	T	.	.	MAF_INRAE=41.667
NC_035079.1	4969877	.	C	T	.	.	MAF_INRAE=35.833
NC_035079.1	4969886	.	T	C	.	.	MAF_INRAE=35.833
NC_035079.1	4969932	.	A	T	.	.	MAF_INRAE=31.667
NC_035079.1	4969967	.	A	C	.	.	MAF_INRAE=27.5
NC_035079.1	4969975	.	T	A	.	.	MAF_INRAE=44.167
NC_035079.1	4970042	.	T	G	.	.	MAF_INRAE=25.833
NC_035079.1	4970094	.	A	C	.	.	MAF_INRAE=38.333
NC_035079.1	4970102	.	G	T	.	.	MAF_INRAE=38.333
NC_035079.1	4970110	.	A	T	.	.	MAF_USDA=2.459
NC_035079.1	4970114	.	G	A	.	.	MAF_INRAE=17.5;MAF_USDA=1.639
NC_035079.1	4970117	.	C	G	.	.	MAF_INRAE=25.833
NC_035079.1	4970140	.	T	C	.	.	MAF_USDA=2.459
NC_035079.1	4970160	.	G	A	.	.	MAF_INRAE=40.833
NC_035079.1	4970168	.	G	T	.	.	MAF_INRAE=33.333
NC_035079.1	4970180	.	C	T	.	.	MAF_USDA=1.639
NC_035079.1	4970231	.	A	G	.	.	MAF_INRAE=35.0
NC_035079.1	4970265	.	T	C	.	.	MAF_INRAE=42.5
NC_035079.1	4970270	.	T	C	.	.	MAF_INRAE=41.667
NC_035079.1	4970281	.	G	A	.	.	MAF_USDA=2.083
NC_035079.1	4976695	.	T	C	.	.	MAF_INRAE=33.333
NC_035079.1	4976697	.	T	A	.	.	MAF_INRAE=2.5
NC_035079.1	4976791	.	C	T	.	.	MAF_INRAE=35.0;MAF_USDA=29.167
NC_035079.1	4976860	.	C	T	.	.	MAF_USDA=16.667
NC_035079.1	4976908	.	G	A	.	.	MAF_INRAE=28.333
NC_035079.1	4976920	.	T	C	.	.	MAF_INRAE=32.5
NC_035079.1	4976939	.	A	C	.	.	MAF_INRAE=36.667
NC_035079.1	4976947	.	G	A	.	.	MAF_INRAE=32.5
NC_035079.1	4976953	.	C	T	.	.	MAF_INRAE=1.667
NC_035079.1	4977005	.	C	T	.	.	MAF_INRAE=34.167
NC_035079.1	4977023	.	T	A	.	.	MAF_INRAE=4.167
NC_035079.1	4977037	.	T	G	.	.	MAF_INRAE=22.5
NC_035079.1	4977065	.	A	G	.	.	MAF_INRAE=24.167
NC_035079.1	4977086	.	C	T	.	.	MAF_INRAE=39.167
NC_035079.1	4977092	.	G	T	.	.	MAF_INRAE=6.667
NC_035079.1	4977105	.	G	A	.	.	MAF_INRAE=33.333
NC_035079.1	4977129	.	G	T	.	.	MAF_INRAE=4.167
NC_035079.1	4977144	.	C	T	.	.	MAF_INRAE=10.0
NC_035079.1	4977147	.	C	A	.	.	MAF_INRAE=5.263
NC_035079.1	4977153	.	A	G	.	.	MAF_INRAE=1.899
NC_035079.1	4977160	.	C	T	.	.	MAF_INRAE=25.833
NC_035079.1	4977189	.	A	C	.	.	MAF_USDA=3.279
NC_035079.1	4977202	.	G	T	.	.	MAF_INRAE=4.167
NC_035079.1	4977207	.	A	T	.	.	MAF_INRAE=35.0
NC_035079.1	4977213	.	G	T	.	.	MAF_INRAE=35.0
NC_035079.1	4977261	.	T	C	.	.	MAF_INRAE=35.833
NC_035079.1	4977262	.	A	C	.	.	MAF_INRAE=35.833
NC_035079.1	4977292	.	A	C	.	.	MAF_INRAE=29.167
NC_035079.1	4977298	.	A	T	.	.	MAF_INRAE=29.167
NC_035079.1	4977302	.	A	T	.	.	MAF_USDA=1.639
NC_035079.1	4977304	.	A	C	.	.	MAF_USDA=1.639
NC_035079.1	4977305	.	C	A	.	.	MAF_INRAE=1.667
NC_035079.1	4977306	.	T	G	.	.	MAF_INRAE=1.667
NC_035079.1	4977307	.	G	T	.	.	MAF_USDA=1.639
NC_035079.1	4977309	.	A	G	.	.	MAF_INRAE=1.667
NC_035079.1	4977311	.	G	T	.	.	MAF_INRAE=28.333
NC_035079.1	4977317	.	G	T	.	.	MAF_INRAE=48.333
NC_035079.1	4977334	.	A	G	.	.	MAF_INRAE=14.167
NC_035079.1	4977454	.	G	A	.	.	MAF_INRAE=20.833
NC_035079.1	4977477	.	T	C	.	.	MAF_INRAE=1.667
NC_035079.1	4977494	.	T	C	.	.	MAF_INRAE=10.833
NC_035079.1	4977496	.	G	A	.	.	MAF_INRAE=1.667;MAF_USDA=5.294
NC_035079.1	4977498	.	G	A	.	.	MAF_USDA=8.333
NC_035079.1	4977501	.	C	T	.	.	MAF_INRAE=30.833
NC_035079.1	4977516	.	A	T	.	.	MAF_INRAE=2.632;MAF_USDA=3.279
NC_035079.1	4977535	.	A	C	.	.	MAF_USDA=1.639
NC_035079.1	4977545	.	G	T	.	.	MAF_INRAE=1.667;MAF_USDA=5.294
NC_035079.1	4977558	.	G	C	.	.	MAF_USDA=3.279
NC_035079.1	4977563	.	TC	TA	.	.	MAF_USDA=29.167
NC_035079.1	4977566	.	A	G	.	.	MAF_USDA=1.639
NC_035079.1	4977583	.	T	C	.	.	MAF_USDA=3.279
NC_035079.1	4977609	.	T	A	.	.	MAF_INRAE=32.5
NC_035079.1	4977611	.	T	A	.	.	MAF_INRAE=15.833
NC_035079.1	4977616	.	G	T	.	.	MAF_INRAE=31.667
NC_035079.1	4977617	.	A	G	.	.	MAF_INRAE=31.667
NC_035079.1	4977655	.	A	G	.	.	MAF_INRAE=41.667
NC_035079.1	4977725	.	T	C	.	.	MAF_INRAE=25.833
NC_035079.1	4977726	.	G	A	.	.	MAF_INRAE=25.833
NC_035079.1	4977733	.	A	C	.	.	MAF_INRAE=43.333
NC_035079.1	4977735	.	T	C	.	.	MAF_INRAE=25.833
NC_035079.1	4977796	.	T	G	.	.	MAF_INRAE=26.667;MAF_USDA=22.917
NC_035079.1	4977811	.	C	T	.	.	MAF_INRAE=34.167
NC_035079.1	4977813	.	C	T	.	.	MAF_INRAE=33.333
NC_035079.1	4977850	.	C	T	.	.	MAF_INRAE=1.667
NC_035079.1	4977918	.	G	A	.	.	MAF_INRAE=5.833
NC_035079.1	4977922	.	A	G	.	.	MAF_INRAE=31.667
NC_035079.1	4977949	.	G	T	.	.	MAF_INRAE=35.833
NC_035079.1	4977969	.	C	T	.	.	MAF_INRAE=34.167
NC_035079.1	4977970	.	C	T	.	.	MAF_INRAE=1.899
NC_035079.1	4978032	.	C	T	.	.	MAF_INRAE=1.667
NC_035079.1	4978041	.	G	A	.	.	MAF_INRAE=37.5
NC_035079.1	4978044	.	C	T	.	.	MAF_INRAE=37.5
NC_035079.1	4978051	.	T	G	.	.	MAF_INRAE=37.5
NC_035079.1	4978064	.	C	A	.	.	MAF_INRAE=13.333
NC_035079.1	4978080	.	A	C	.	.	MAF_INRAE=16.667
NC_035079.1	4978119	.	G	A	.	.	MAF_INRAE=13.333
NC_035079.1	4978165	.	A	T	.	.	MAF_INRAE=28.333
NC_035079.1	4978167	.	A	T	.	.	MAF_INRAE=35.0
NC_035079.1	4978171	.	C	T	.	.	MAF_INRAE=28.333
NC_035079.1	4978180	.	T	G	.	.	MAF_INRAE=36.667
NC_035079.1	4978273	.	T	G	.	.	MAF_INRAE=6.962
NC_035079.1	4978278	.	A	C	.	.	MAF_INRAE=30.0
NC_035079.1	4978288	.	T	A	.	.	MAF_INRAE=30.0
NC_035079.1	4978308	.	C	T	.	.	MAF_INRAE=34.167
NC_035079.1	4978362	.	G	T	.	.	MAF_INRAE=38.333
NC_035079.1	4978407	.	A	T	.	.	MAF_INRAE=43.333
NC_035079.1	4978419	.	T	A	.	.	MAF_INRAE=6.667
NC_035079.1	4978422	.	G	A	.	.	MAF_INRAE=6.667
NC_035079.1	4978439	.	T	A	.	.	MAF_INRAE=6.667
NC_035079.1	4978460	.	A	T	.	.	MAF_INRAE=24.167
NC_035079.1	4978638	.	G	T	.	.	MAF_INRAE=5.0
NC_035079.1	4978645	.	T	G	.	.	MAF_INRAE=1.667
NC_035079.1	4978648	.	A	T	.	.	MAF_INRAE=15.0
NC_035079.1	4978671	.	T	C	.	.	MAF_INRAE=1.667
NC_035079.1	4978702	.	A	T	.	.	MAF_INRAE=28.333
NC_035079.1	4978711	.	A	T	.	.	MAF_USDA=2.459
NC_035079.1	4978739	.	T	A	.	.	MAF_USDA=7.377
NC_035079.1	4978836	.	G	C	.	.	MAF_USDA=5.882
NC_035079.1	4978846	.	C	T	.	.	MAF_USDA=2.459
NC_035079.1	4978850	.	C	T	.	.	MAF_INRAE=2.632
NC_035079.1	4978875	.	T	C	.	.	MAF_INRAE=38.333
NC_035079.1	4978886	.	T	C	.	.	MAF_INRAE=10.0
NC_035079.1	4978902	.	G	T	.	.	MAF_INRAE=27.5
NC_035079.1	4978968	.	C	T	.	.	MAF_INRAE=1.899
NC_035079.1	4979072	.	G	A	.	.	MAF_INRAE=10.0
NC_035079.1	4979086	.	C	T	.	.	MAF_INRAE=34.167;MAF_USDA=15.882
NC_035079.1	4979107	.	G	T	.	.	MAF_INRAE=25.833;MAF_USDA=6.557
NC_035079.1	4979115	.	T	G	.	.	MAF_INRAE=26.667
NC_035079.1	4979117	.	T	A	.	.	MAF_USDA=2.459
NC_035079.1	4979198	.	C	G	.	.	MAF_INRAE=25.833;MAF_USDA=18.75
NC_035079.1	4979202	.	G	A	.	.	MAF_INRAE=1.667
NC_035079.1	4979210	.	T	C	.	.	MAF_USDA=4.098
NC_035079.1	4979214	.	C	T	.	.	MAF_INRAE=40.833
NC_035079.1	4979216	.	A	G	.	.	MAF_INRAE=1.667
NC_035079.1	4979235	.	A	G	.	.	MAF_INRAE=24.167
NC_035079.1	4979355	.	G	A	.	.	MAF_INRAE=17.5
NC_035079.1	4979402	.	C	T	.	.	MAF_INRAE=15.833
NC_035079.1	4979496	.	C	T	.	.	MAF_INRAE=29.167
NC_035079.1	4979512	.	G	A	.	.	MAF_INRAE=10.0;MAF_USDA=4.167
NC_035079.1	4979515	.	C	A	.	.	MAF_INRAE=18.333;MAF_USDA=8.333
NC_035079.1	4980499	.	C	T	.	.	MAF_INRAE=31.667
NC_035079.1	4980537	.	T	C	.	.	MAF_INRAE=30.0
NC_035079.1	4980662	.	G	T	.	.	MAF_INRAE=3.333;MAF_USDA=14.583
NC_035079.1	4980672	.	G	T	.	.	MAF_INRAE=2.632
NC_035079.1	4980673	.	G	A	.	.	MAF_USDA=2.459
NC_035079.1	4980708	.	A	G	.	.	MAF_USDA=22.917
NC_035079.1	4980757	.	T	C	.	.	MAF_INRAE=1.667;MAF_USDA=10.833
NC_035079.1	4980760	.	A	T	.	.	MAF_USDA=8.333
NC_035079.1	4980764	.	C	A	.	.	MAF_INRAE=1.667
NC_035079.1	4980981	.	C	T	.	.	MAF_INRAE=2.632
NC_035079.1	4981032	.	T	A	.	.	MAF_INRAE=1.667
NC_035079.1	4981036	.	A	G	.	.	MAF_INRAE=1.667
NC_035079.1	4981178	.	G	T	.	.	MAF_USDA=16.667
NC_035079.1	4981197	.	A	G	.	.	MAF_USDA=1.667
NC_035079.1	4981198	.	T	C	.	.	MAF_USDA=2.5
NC_035079.1	4981232	.	C	A	.	.	MAF_USDA=25.0
NC_035079.1	4981268	.	C	A	.	.	MAF_USDA=18.75
NC_035079.1	4981281	.	C	A	.	.	MAF_USDA=6.557
NC_035079.1	4981282	.	T	C	.	.	MAF_USDA=4.098
NC_035079.1	4981323	.	C	T	.	.	MAF_INRAE=7.5;MAF_USDA=5.738
NC_035079.1	4981328	.	A	G	.	.	MAF_INRAE=2.5
NC_035079.1	4981330	.	T	G	.	.	MAF_INRAE=4.43
NC_035079.1	4981342	.	A	T	.	.	MAF_INRAE=1.667
NC_035079.1	4981474	.	T	C	.	.	MAF_INRAE=27.5
NC_035079.1	4981537	.	C	A	.	.	MAF_INRAE=42.5;MAF_USDA=27.083
NC_035079.1	4981550	.	G	A	.	.	MAF_INRAE=18.333
NC_035079.1	4982484	.	C	A	.	.	MAF_USDA=26.087
NC_035079.1	4982537	.	C	G	.	.	MAF_USDA=10.417
NC_035079.1	4982625	.	C	T	.	.	MAF_INRAE=2.5
NC_035079.1	4982637	.	T	C	.	.	MAF_USDA=1.639
NC_035079.1	4982653	.	C	T	.	.	MAF_INRAE=5.833
NC_035079.1	4982815	.	C	T	.	.	MAF_USDA=4.098
NC_035079.1	4982816	.	A	C	.	.	MAF_INRAE=28.333
NC_035079.1	4982820	.	C	T	.	.	MAF_INRAE=13.333;MAF_USDA=2.459
NC_035079.1	4982831	.	G	T	.	.	MAF_USDA=8.197
NC_035079.1	4982855	.	C	T	.	.	MAF_INRAE=5.063
NC_035079.1	4982890	.	C	T	.	.	MAF_USDA=7.377
NC_035079.1	4982897	.	C	T	.	.	MAF_USDA=4.098
NC_035079.1	4982966	.	A	T	.	.	MAF_INRAE=13.333;MAF_USDA=7.059
NC_035079.1	4982977	.	G	A	.	.	MAF_USDA=8.197
NC_035079.1	4982998	.	A	G	.	.	MAF_INRAE=3.333
NC_035079.1	4983046	.	T	C	.	.	MAF_INRAE=39.167
NC_035079.1	4983049	.	A	T	.	.	MAF_USDA=10.417
NC_035079.1	4983077	.	T	C	.	.	MAF_USDA=3.279
NC_035079.1	4983110	.	G	A	.	.	MAF_INRAE=1.667;MAF_USDA=2.459
NC_035079.1	4983131	.	G	A	.	.	MAF_INRAE=15.833
NC_035079.1	4983190	.	C	A	.	.	MAF_INRAE=30.0
NC_035079.1	4983209	.	C	T	.	.	MAF_INRAE=40.833
NC_035079.1	4983240	.	G	A	.	.	MAF_INRAE=9.167
NC_035079.1	4983255	.	A	C	.	.	MAF_INRAE=1.899
NC_035079.1	4983396	.	A	C	.	.	MAF_INRAE=30.0
NC_035079.1	4983402	.	T	G	.	.	MAF_USDA=3.279
NC_035079.1	4983494	.	C	T	.	.	MAF_INRAE=14.167;MAF_USDA=9.016
NC_035079.1	4983500	.	C	T	.	.	MAF_INRAE=2.632
NC_035079.1	4983503	.	T	A	.	.	MAF_USDA=3.279
NC_035079.1	4983506	.	A	T	.	.	MAF_INRAE=26.667;MAF_USDA=6.557
NC_035079.1	4983508	.	T	G	.	.	MAF_INRAE=15.0
NC_035079.1	4983515	.	C	T	.	.	MAF_INRAE=27.5;MAF_USDA=6.557
NC_035079.1	4983529	.	G	C	.	.	MAF_USDA=3.279
NC_035079.1	4983559	.	C	T	.	.	MAF_INRAE=10.833
NC_035079.1	4983669	.	C	T	.	.	MAF_INRAE=17.5
NC_035079.1	4983671	.	T	G	.	.	MAF_INRAE=16.667;MAF_USDA=2.459
NC_035079.1	4983679	.	T	G	.	.	MAF_INRAE=35.833
NC_035079.1	4983732	.	T	C	.	.	MAF_INRAE=30.0
NC_035079.1	4983745	.	C	G	.	.	MAF_INRAE=41.667
NC_035079.1	4983767	.	T	G	.	.	MAF_INRAE=35.833
NC_035079.1	4983776	.	G	T	.	.	MAF_INRAE=10.833
NC_035079.1	4983935	.	G	A	.	.	MAF_INRAE=40.833
NC_035079.1	4983967	.	T	C	.	.	MAF_INRAE=32.5
NC_035079.1	4984021	.	T	G	.	.	MAF_INRAE=44.167;MAF_USDA=16.667
NC_035079.1	4984066	.	C	T	.	.	MAF_INRAE=42.5
NC_035079.1	4984099	.	A	T	.	.	MAF_USDA=5.833
NC_035079.1	4984132	.	G	A	.	.	MAF_USDA=4.348
NC_035079.1	4984157	.	C	T	.	.	MAF_USDA=1.639
NC_035079.1	4984179	.	A	G	.	.	MAF_INRAE=41.667
NC_035079.1	4984245	.	C	A	.	.	MAF_USDA=8.333
NC_035079.1	4984261	.	T	A	.	.	MAF_USDA=35.417
NC_035079.1	4984267	.	T	A	.	.	MAF_USDA=33.333
NC_035079.1	4984297	.	T	C	.	.	MAF_USDA=20.833
NC_035079.1	4984298	.	C	T	.	.	MAF_INRAE=2.5
NC_035079.1	4984317	.	G	T	.	.	MAF_INRAE=6.667
NC_035079.1	4984395	.	A	T	.	.	MAF_USDA=35.417
NC_035079.1	4984397	.	C	T	.	.	MAF_USDA=27.083
NC_035079.1	4987037	.	A	T	.	.	MAF_INRAE=41.667
NC_035079.1	4987041	.	C	T	.	.	MAF_INRAE=42.5
NC_035079.1	4987049	.	T	C	.	.	MAF_INRAE=4.167
NC_035079.1	4987084	.	A	G	.	.	MAF_USDA=1.639
NC_035079.1	4987124	.	T	G	.	.	MAF_USDA=2.459
NC_035079.1	4987129	.	C	T	.	.	MAF_USDA=8.333
NC_035079.1	4987130	.	G	A	.	.	MAF_INRAE=31.667;MAF_USDA=14.754
NC_035079.1	4987169	.	C	T	.	.	MAF_INRAE=40.0
NC_035079.1	4987178	.	T	A	.	.	MAF_INRAE=6.667
NC_035079.1	4987190	.	G	T	.	.	MAF_INRAE=48.333
NC_035079.1	4987192	.	C	T	.	.	MAF_INRAE=17.5;MAF_USDA=2.459
NC_035079.1	4987215	.	G	A	.	.	MAF_USDA=4.098
NC_035079.1	4987298	.	C	T	.	.	MAF_INRAE=2.632
NC_035079.1	4988071	.	T	C	.	.	MAF_USDA=2.459
NC_035079.1	4988204	.	T	G	.	.	MAF_INRAE=47.5
NC_035079.1	4988265	.	T	C	.	.	MAF_INRAE=34.167
NC_035079.1	4988323	.	C	T	.	.	MAF_INRAE=1.667
NC_035079.1	4991383	.	A	G	.	.	MAF_USDA=15.217
NC_035079.1	4991428	.	C	A	.	.	MAF_INRAE=1.667
NC_035079.1	4991475	.	T	C	.	.	MAF_INRAE=1.899
NC_035079.1	4991487	.	A	G	.	.	MAF_INRAE=2.5
NC_035079.1	4991510	.	G	T	.	.	MAF_INRAE=13.333
NC_035079.1	4991511	.	A	T	.	.	MAF_INRAE=13.333
NC_035079.1	4991530	.	C	T	.	.	MAF_INRAE=8.333;MAF_USDA=37.5
NC_035079.1	4991535	.	A	C	.	.	MAF_INRAE=7.595
NC_035079.1	4991590	.	G	T	.	.	MAF_USDA=20.588
NC_035079.1	4991591	.	T	C	.	.	MAF_USDA=1.639
NC_035079.1	4991635	.	C	T	.	.	MAF_USDA=4.918
NC_035079.1	4991650	.	T	G	.	.	MAF_USDA=5.738
NC_035079.1	4991662	.	G	A	.	.	MAF_USDA=2.459
NC_035079.1	4991745	.	G	A	.	.	MAF_USDA=20.833
NC_035079.1	4991750	.	T	G	.	.	MAF_USDA=12.5
NC_035079.1	4992040	.	T	G	.	.	MAF_INRAE=2.5
NC_035079.1	4992050	.	C	G	.	.	MAF_USDA=5.738
NC_035079.1	4992149	.	C	A	.	.	MAF_INRAE=4.167
NC_035079.1	4993063	.	G	A	.	.	MAF_USDA=39.583
NC_035079.1	4993101	.	A	G	.	.	MAF_USDA=20.833
NC_035079.1	4993122	.	T	A	.	.	MAF_USDA=31.25
NC_035079.1	4993158	.	A	G	.	.	MAF_USDA=33.333
NC_035079.1	4993160	.	T	A	.	.	MAF_INRAE=2.5
NC_035079.1	4993177	.	A	G	.	.	MAF_USDA=37.5
NC_035079.1	4993179	.	T	A	.	.	MAF_INRAE=1.667
NC_035079.1	4993196	.	A	G	.	.	MAF_USDA=41.667
NC_035079.1	4993231	.	G	A	.	.	MAF_USDA=29.167
NC_035079.1	4993273	.	C	T	.	.	MAF_INRAE=15.0
NC_035079.1	4993288	.	C	T	.	.	MAF_INRAE=33.333;MAF_USDA=31.25
NC_035079.1	4993385	.	G	T	.	.	MAF_USDA=5.738
NC_035079.1	4993480	.	A	G	.	.	MAF_INRAE=13.333
NC_035079.1	4996126	.	G	C	.	.	MAF_USDA=9.836
NC_035079.1	4996153	.	C	G	.	.	MAF_USDA=10.417
NC_035079.1	4996157	.	C	G	.	.	MAF_USDA=21.765
NC_035079.1	4996160	.	G	A	.	.	MAF_USDA=22.941
NC_035079.1	4996209	.	G	A	.	.	MAF_USDA=4.098
NC_035079.1	4996256	.	C	T	.	.	MAF_USDA=8.333
NC_035079.1	4996302	.	T	A	.	.	MAF_USDA=8.333
NC_035079.1	4996371	.	T	C	.	.	MAF_INRAE=6.667
NC_035079.1	4996470	.	A	T	.	.	MAF_INRAE=2.5
NC_035079.1	4996613	.	G	T	.	.	MAF_INRAE=44.167
NC_035079.1	4996622	.	C	A	.	.	MAF_INRAE=5.833
NC_035079.1	4996628	.	T	A	.	.	MAF_INRAE=20.0
NC_035079.1	4996672	.	A	G	.	.	MAF_INRAE=33.333
NC_035079.1	4996709	.	C	A	.	.	MAF_INRAE=30.833
NC_035079.1	4996726	.	T	A	.	.	MAF_USDA=4.098
NC_035079.1	4996734	.	T	G	.	.	MAF_INRAE=5.833
NC_035079.1	4996745	.	T	A	.	.	MAF_INRAE=35.833;MAF_USDA=6.557
NC_035079.1	4996768	.	T	G	.	.	MAF_INRAE=21.667
NC_035079.1	4996775	.	C	T	.	.	MAF_INRAE=5.833;MAF_USDA=16.471
NC_035079.1	4996793	.	A	C	.	.	MAF_USDA=2.083
NC_035079.1	4996799	.	G	A	.	.	MAF_INRAE=9.167;MAF_USDA=10.588
NC_035079.1	4996823	.	G	A	.	.	MAF_INRAE=4.167
NC_035079.1	4996842	.	C	T	.	.	MAF_INRAE=7.5
NC_035079.1	4996850	.	C	T	.	.	MAF_INRAE=22.5;MAF_USDA=4.167
NC_035079.1	4996851	.	G	A	.	.	MAF_INRAE=13.333
NC_035079.1	4996855	.	C	T	.	.	MAF_INRAE=46.667
NC_035079.1	4996884	.	G	A	.	.	MAF_INRAE=5.0;MAF_USDA=10.656
NC_035079.1	4996900	.	T	A	.	.	MAF_INRAE=4.167
NC_035079.1	4996905	.	A	G	.	.	MAF_INRAE=10.0;MAF_USDA=14.706
NC_035079.1	4996926	.	T	A	.	.	MAF_INRAE=10.0
NC_035079.1	4996934	.	C	A	.	.	MAF_INRAE=10.0
NC_035079.1	4996947	.	G	A	.	.	MAF_INRAE=10.0
NC_035079.1	4998525	.	T	C	.	.	MAF_INRAE=9.167
NC_035079.1	4998526	.	A	G	.	.	MAF_INRAE=2.5;MAF_USDA=22.917
NC_035079.1	4998533	.	T	C	.	.	MAF_INRAE=15.0
NC_035079.1	4998589	.	T	C	.	.	MAF_INRAE=5.0
NC_035079.1	4998592	.	C	T	.	.	MAF_INRAE=5.0
NC_035079.1	4998669	.	C	T	.	.	MAF_USDA=32.353
NC_035079.1	4998681	.	T	G	.	.	MAF_INRAE=5.263
NC_035079.1	4998705	.	T	C	.	.	MAF_USDA=4.918
NC_035079.1	4998742	.	T	G	.	.	MAF_USDA=31.25
NC_035079.1	4998781	.	T	C	.	.	MAF_USDA=15.909
NC_035079.1	4999116	.	G	T	.	.	MAF_USDA=10.0
NC_035079.1	4999313	.	T	A	.	.	MAF_INRAE=11.667
NC_035079.1	4999314	.	G	A	.	.	MAF_INRAE=16.667
NC_035079.1	4999344	.	C	T	.	.	MAF_USDA=1.639
NC_035079.1	4999426	.	T	G	.	.	MAF_INRAE=16.667
NC_035079.1	4999467	.	C	T	.	.	MAF_USDA=5.738
NC_035079.1	5000441	.	G	C	.	.	MAF_INRAE=6.667
NC_035079.1	5000478	.	T	A	.	.	MAF_INRAE=5.833
NC_035079.1	5000492	.	G	A	.	.	MAF_INRAE=5.833
NC_035079.1	5000566	.	G	A	.	.	MAF_INRAE=4.167
NC_035079.1	5000627	.	T	C	.	.	MAF_INRAE=5.833;MAF_USDA=1.639
NC_035079.1	5000644	.	C	T	.	.	MAF_INRAE=19.167;MAF_USDA=10.417
NC_035079.1	5000645	.	A	G	.	.	MAF_INRAE=2.5
NC_035079.1	5000680	.	A	G	.	.	MAF_INRAE=8.333
NC_035079.1	5000684	.	A	G	.	.	MAF_INRAE=1.667
NC_035079.1	5000755	.	A	G	.	.	MAF_INRAE=1.667
NC_035079.1	5000768	.	G	T	.	.	MAF_INRAE=5.0
NC_035079.1	5000791	.	G	A	.	.	MAF_INRAE=5.0
NC_035079.1	5000810	.	C	G	.	.	MAF_INRAE=2.5
NC_035079.1	5000813	.	G	A	.	.	MAF_INRAE=2.5
NC_035079.1	5000821	.	G	A	.	.	MAF_INRAE=2.5
NC_035079.1	5000833	.	C	G	.	.	MAF_INRAE=2.5
NC_035079.1	5000835	.	T	G	.	.	MAF_INRAE=2.5
NC_035079.1	5000846	.	C	T	.	.	MAF_INRAE=6.667
NC_035079.1	5000858	.	T	A	.	.	MAF_INRAE=2.5
NC_035079.1	5002946	.	T	A	.	.	MAF_USDA=6.25
NC_035079.1	5003039	.	G	T	.	.	MAF_USDA=2.459
NC_035079.1	5003051	.	G	C	.	.	MAF_USDA=3.279
NC_035079.1	5003060	.	C	T	.	.	MAF_USDA=7.377
NC_035079.1	5003086	.	A	T	.	.	MAF_INRAE=3.333
NC_035079.1	5003136	.	A	T	.	.	MAF_INRAE=2.5
NC_035079.1	5003185	.	T	C	.	.	MAF_USDA=14.583
NC_035079.1	5003437	.	C	A	.	.	MAF_USDA=3.333
NC_035079.1	5003450	.	C	A	.	.	MAF_USDA=4.167
NC_035079.1	5003499	.	G	T	.	.	MAF_USDA=10.0
NC_035079.1	5003545	.	A	T	.	.	MAF_INRAE=4.167
NC_035079.1	5003579	.	T	G	.	.	MAF_INRAE=2.5
NC_035079.1	5003620	.	C	T	.	.	MAF_USDA=2.459
NC_035079.1	5003626	.	G	A	.	.	MAF_INRAE=40.833;MAF_USDA=34.426
NC_035079.1	5003658	.	T	A	.	.	MAF_INRAE=16.667
NC_035079.1	5003678	.	G	C	.	.	MAF_INRAE=12.5
NC_035079.1	5003694	.	G	A	.	.	MAF_INRAE=5.833
NC_035079.1	5003706	.	T	C	.	.	MAF_INRAE=4.43
NC_035079.1	5003728	.	A	C	.	.	MAF_INRAE=18.333
NC_035079.1	5003738	.	C	A	.	.	MAF_INRAE=43.333
NC_035079.1	5003742	.	T	G	.	.	MAF_INRAE=12.5
NC_035079.1	5003782	.	T	G	.	.	MAF_INRAE=20.833
NC_035079.1	5003885	.	G	T	.	.	MAF_INRAE=43.333
NC_035079.1	5003890	.	C	A	.	.	MAF_INRAE=43.333
NC_035079.1	5004012	.	G	T	.	.	MAF_INRAE=6.667
NC_035079.1	5004048	.	C	G	.	.	MAF_INRAE=2.5
NC_035079.1	5004055	.	A	C	.	.	MAF_INRAE=3.333
NC_035079.1	5004076	.	C	A	.	.	MAF_INRAE=19.167
NC_035079.1	5004096	.	C	T	.	.	MAF_USDA=8.333
NC_035079.1	5004128	.	G	T	.	.	MAF_INRAE=20.833;MAF_USDA=18.852
NC_035079.1	5004164	.	A	G	.	.	MAF_INRAE=46.667
NC_035079.1	5004175	.	C	T	.	.	MAF_INRAE=17.5
NC_035079.1	5004188	.	C	T	.	.	MAF_INRAE=1.899;MAF_USDA=4.167
NC_035079.1	5004231	.	T	C	.	.	MAF_INRAE=2.5
NC_035079.1	5004329	.	T	A	.	.	MAF_INRAE=5.833
NC_035079.1	5004408	.	T	C	.	.	MAF_INRAE=35.833
NC_035079.1	5004441	.	G	A	.	.	MAF_INRAE=2.5
NC_035079.1	5004448	.	G	T	.	.	MAF_INRAE=2.5
NC_035079.1	5004476	.	T	A	.	.	MAF_INRAE=2.5
NC_035079.1	5004481	.	G	T	.	.	MAF_INRAE=36.667
NC_035079.1	5004496	.	A	G	.	.	MAF_INRAE=4.43
NC_035079.1	5004501	.	G	A	.	.	MAF_INRAE=36.667
NC_035079.1	5004548	.	T	C	.	.	MAF_INRAE=5.696
NC_035079.1	5004603	.	T	A	.	.	MAF_INRAE=35.833
NC_035079.1	5004656	.	T	A	.	.	MAF_INRAE=17.5
NC_035079.1	5004690	.	G	T	.	.	MAF_INRAE=24.167
NC_035079.1	5004732	.	T	C	.	.	MAF_INRAE=49.167
NC_035079.1	5004751	.	G	A	.	.	MAF_INRAE=6.667
NC_035079.1	5004895	.	A	G	.	.	MAF_INRAE=47.5
NC_035079.1	5004896	.	G	C	.	.	MAF_INRAE=4.167
NC_035079.1	5004915	.	A	C	.	.	MAF_INRAE=36.667
NC_035079.1	5004921	.	T	A	.	.	MAF_INRAE=1.899
NC_035079.1	5004945	.	G	C	.	.	MAF_INRAE=3.333
NC_035079.1	5004979	.	C	T	.	.	MAF_INRAE=24.167
NC_035079.1	5005008	.	A	G	.	.	MAF_INRAE=47.5
NC_035079.1	5005016	.	C	T	.	.	MAF_USDA=2.083
NC_035079.1	5005054	.	A	T	.	.	MAF_INRAE=47.5
NC_035079.1	5005066	.	T	C	.	.	MAF_INRAE=46.667
NC_035079.1	5005092	.	A	G	.	.	MAF_INRAE=40.0
NC_035079.1	5005163	.	C	T	.	.	MAF_INRAE=41.667
NC_035079.1	5005194	.	A	C	.	.	MAF_INRAE=17.5
NC_035079.1	5005201	.	C	A	.	.	MAF_INRAE=2.5
NC_035079.1	5005222	.	G	A	.	.	MAF_INRAE=47.5
NC_035079.1	5005229	.	A	G	.	.	MAF_INRAE=47.5
NC_035079.1	5005246	.	C	T	.	.	MAF_INRAE=47.5
NC_035079.1	5005253	.	C	T	.	.	MAF_INRAE=47.5
NC_035079.1	5005286	.	T	C	.	.	MAF_INRAE=41.667
NC_035079.1	5005380	.	G	T	.	.	MAF_INRAE=20.0
NC_035079.1	5005402	.	C	T	.	.	MAF_INRAE=48.333
NC_035079.1	5005407	.	A	G	.	.	MAF_USDA=10.417
NC_035079.1	5005446	.	A	G	.	.	MAF_INRAE=1.667
NC_035079.1	5005456	.	C	A	.	.	MAF_INRAE=15.0
NC_035079.1	5005500	.	A	G	.	.	MAF_INRAE=47.5
NC_035079.1	5005509	.	A	C	.	.	MAF_USDA=9.836
NC_035079.1	5005513	.	G	A	.	.	MAF_INRAE=19.167
NC_035079.1	5005526	.	T	G	.	.	MAF_INRAE=30.0;MAF_USDA=8.197
NC_035079.1	5005539	.	G	T	.	.	MAF_USDA=6.557
NC_035079.1	5005553	.	T	A	.	.	MAF_INRAE=4.167
NC_035079.1	5005619	.	T	C	.	.	MAF_INRAE=49.167
NC_035079.1	5005623	.	C	A	.	.	MAF_USDA=7.377
NC_035079.1	5005654	.	A	T	.	.	MAF_INRAE=1.667
NC_035079.1	5005686	.	C	A	.	.	MAF_INRAE=6.667
NC_035079.1	5005692	.	T	A	.	.	MAF_INRAE=5.0
NC_035079.1	5005697	.	G	T	.	.	MAF_INRAE=1.899;MAF_USDA=7.377
NC_035079.1	5005702	.	C	A	.	.	MAF_INRAE=43.333
NC_035079.1	5005711	.	T	C	.	.	MAF_INRAE=1.899;MAF_USDA=7.377
NC_035079.1	5005712	.	G	T	.	.	MAF_INRAE=1.667;MAF_USDA=7.377
NC_035079.1	5005726	.	C	T	.	.	MAF_INRAE=49.167
NC_035079.1	5005742	.	G	T	.	.	MAF_INRAE=18.354
NC_035079.1	5005759	.	G	A	.	.	MAF_INRAE=17.722
NC_035079.1	5005784	.	G	T	.	.	MAF_INRAE=49.167
NC_035079.1	5005788	.	G	A	.	.	MAF_INRAE=4.167
NC_035079.1	5005793	.	G	T	.	.	MAF_INRAE=48.333
NC_035079.1	5005810	.	C	T	.	.	MAF_INRAE=40.0
NC_035079.1	5005914	.	A	G	.	.	MAF_INRAE=15.833
NC_035079.1	5005922	.	C	T	.	.	MAF_INRAE=42.5
NC_035079.1	5005929	.	A	C	.	.	MAF_INRAE=33.333
NC_035079.1	5005930	.	A	G	.	.	MAF_INRAE=1.667
NC_035079.1	5005951	.	A	T	.	.	MAF_INRAE=40.0
NC_035079.1	5005961	.	G	T	.	.	MAF_INRAE=6.667
NC_035079.1	5005965	.	A	G	.	.	MAF_INRAE=2.5
NC_035079.1	5005985	.	T	C	.	.	MAF_INRAE=1.667
NC_035079.1	5005989	.	G	C	.	.	MAF_INRAE=3.165
NC_035079.1	5006015	.	G	A	.	.	MAF_INRAE=17.5
NC_035079.1	5006048	.	A	C	.	.	MAF_INRAE=29.167
NC_035079.1	5006079	.	A	G	.	.	MAF_INRAE=1.899
NC_035079.1	5006094	.	C	T	.	.	MAF_INRAE=48.333
NC_035079.1	5006096	.	G	A	.	.	MAF_INRAE=31.667
NC_035079.1	5006144	.	T	A	.	.	MAF_INRAE=5.0
NC_035079.1	5006150	.	T	A	.	.	MAF_INRAE=1.899
NC_035079.1	5006211	.	G	A	.	.	MAF_INRAE=17.5
NC_035079.1	5006224	.	A	C	.	.	MAF_INRAE=48.333
NC_035079.1	5006263	.	T	G	.	.	MAF_INRAE=6.667
NC_035079.1	5006277	.	G	A	.	.	MAF_INRAE=9.167
NC_035079.1	5006297	.	C	A	.	.	MAF_INRAE=16.667
NC_035079.1	5006475	.	G	A	.	.	MAF_INRAE=5.0;MAF_USDA=2.083
NC_035079.1	5006496	.	A	G	.	.	MAF_INRAE=5.0
NC_035079.1	5006498	.	C	G	.	.	MAF_INRAE=18.333
NC_035079.1	5006514	.	G	A	.	.	MAF_INRAE=5.0
NC_035079.1	5006524	.	C	T	.	.	MAF_INRAE=5.0;MAF_USDA=2.083
NC_035079.1	5006540	.	A	G	.	.	MAF_INRAE=25.0
NC_035079.1	5006572	.	T	C	.	.	MAF_INRAE=4.43
NC_035079.1	5006614	.	G	T	.	.	MAF_INRAE=6.667
NC_035079.1	5006639	.	T	C	.	.	MAF_INRAE=1.667
NC_035079.1	5006661	.	G	C	.	.	MAF_INRAE=1.667
NC_035079.1	5006692	.	T	G	.	.	MAF_INRAE=1.667
NC_035079.1	5006752	.	A	C	.	.	MAF_INRAE=4.43
NC_035079.1	5006799	.	G	A	.	.	MAF_INRAE=3.797
NC_035079.1	5006895	.	G	A	.	.	MAF_INRAE=3.797
NC_035079.1	5006950	.	A	C	.	.	MAF_INRAE=2.532
NC_035079.1	5006955	.	G	A	.	.	MAF_INRAE=40.0;MAF_USDA=18.824
NC_035079.1	5006974	.	C	A	.	.	MAF_USDA=4.098
NC_035079.1	5006982	.	G	A	.	.	MAF_USDA=2.459
NC_035079.1	5007039	.	C	A	.	.	MAF_USDA=1.639
NC_035079.1	5007040	.	T	A	.	.	MAF_USDA=1.639
NC_035079.1	5007041	.	T	A	.	.	MAF_USDA=1.639
NC_035079.1	5007053	.	G	A	.	.	MAF_INRAE=5.833
NC_035079.1	5007067	.	A	C	.	.	MAF_INRAE=5.0
NC_035079.1	5007073	.	T	C	.	.	MAF_INRAE=5.0
NC_035079.1	5007219	.	T	C	.	.	MAF_INRAE=4.43
NC_035079.1	5007220	.	G	A	.	.	MAF_INRAE=34.167
NC_035079.1	5007281	.	C	T	.	.	MAF_USDA=1.639
NC_035079.1	5007285	.	G	A	.	.	MAF_INRAE=5.833
NC_035079.1	5007336	.	G	A	.	.	MAF_INRAE=1.667
NC_035079.1	5007352	.	C	T	.	.	MAF_INRAE=36.667
NC_035079.1	5007387	.	G	A	.	.	MAF_INRAE=1.899
NC_035079.1	5007408	.	T	C	.	.	MAF_INRAE=2.5
NC_035079.1	5012037	.	A	C	.	.	MAF_INRAE=36.667
NC_035079.1	5012075	.	C	A	.	.	MAF_INRAE=5.0
NC_035079.1	5012108	.	T	A	.	.	MAF_INRAE=40.0
NC_035079.1	5012109	.	A	T	.	.	MAF_INRAE=1.667
NC_035079.1	5012171	.	T	C	.	.	MAF_USDA=11.765
NC_035079.1	5012176	.	T	A	.	.	MAF_INRAE=15.0;MAF_USDA=2.459
NC_035079.1	5012182	.	T	A	.	.	MAF_USDA=11.475
NC_035079.1	5012240	.	T	G	.	.	MAF_INRAE=1.667
NC_035079.1	5012307	.	G	T	.	.	MAF_INRAE=1.667
NC_035079.1	5012354	.	C	A	.	.	MAF_INRAE=3.333;MAF_USDA=4.167
NC_035079.1	5012384	.	T	G	.	.	MAF_INRAE=38.333
NC_035079.1	5012499	.	A	G	.	.	MAF_USDA=5.294
NC_035079.1	5012500	.	T	G	.	.	MAF_USDA=22.941
NC_035079.1	5012533	.	T	G	.	.	MAF_USDA=4.918
NC_035079.1	5012536	.	T	C	.	.	MAF_USDA=11.176
NC_035079.1	5012935	.	C	T	.	.	MAF_USDA=4.167
NC_035079.1	5013046	.	T	A	.	.	MAF_INRAE=29.167
NC_035079.1	5013063	.	C	T	.	.	MAF_INRAE=2.5
NC_035079.1	5013158	.	C	T	.	.	MAF_INRAE=35.0;MAF_USDA=29.167
NC_035079.1	5013163	.	T	A	.	.	MAF_INRAE=37.5
NC_035079.1	5013281	.	G	T	.	.	MAF_INRAE=1.667
NC_035079.1	5013292	.	C	A	.	.	MAF_INRAE=2.532
NC_035079.1	5013335	.	G	A	.	.	MAF_INRAE=28.333
NC_035079.1	5013410	.	G	A	.	.	MAF_USDA=4.118
NC_035079.1	5013434	.	C	A	.	.	MAF_USDA=4.098
NC_035079.1	5013462	.	T	G	.	.	MAF_INRAE=2.532
NC_035079.1	5013510	.	C	T	.	.	MAF_USDA=3.279
NC_035079.1	5013514	.	G	A	.	.	MAF_USDA=1.639
NC_035079.1	5013583	.	G	C	.	.	MAF_INRAE=11.667
NC_035079.1	5013717	.	G	T	.	.	MAF_INRAE=15.0
NC_035079.1	5013736	.	G	A	.	.	MAF_INRAE=20.0
NC_035079.1	5013748	.	C	T	.	.	MAF_USDA=8.333
NC_035079.1	5018280	.	C	A	.	.	MAF_INRAE=1.667
NC_035079.1	5018324	.	T	A	.	.	MAF_INRAE=7.5
NC_035079.1	5018364	.	C	T	.	.	MAF_INRAE=6.667
NC_035079.1	5018373	.	C	T	.	.	MAF_INRAE=6.667
NC_035079.1	5018396	.	C	G	.	.	MAF_USDA=1.639
NC_035079.1	5018419	.	C	T	.	.	MAF_USDA=14.583
NC_035079.1	5018433	.	T	A	.	.	MAF_USDA=3.279
NC_035079.1	5018436	.	C	T	.	.	MAF_USDA=4.918
NC_035079.1	5018466	.	C	A	.	.	MAF_INRAE=13.333
NC_035079.1	5018483	.	T	C	.	.	MAF_INRAE=15.833
NC_035079.1	5018485	.	T	C	.	.	MAF_INRAE=14.167
NC_035079.1	5018576	.	G	T	.	.	MAF_INRAE=3.165
NC_035079.1	5018633	.	C	T	.	.	MAF_INRAE=15.0;MAF_USDA=10.417
NC_035079.1	5018678	.	C	T	.	.	MAF_INRAE=11.667
NC_035079.1	5018687	.	T	A	.	.	MAF_INRAE=16.667
NC_035079.1	5018699	.	G	A	.	.	MAF_INRAE=16.667
NC_035079.1	5018712	.	C	T	.	.	MAF_USDA=14.583
NC_035079.1	5018770	.	T	G	.	.	MAF_USDA=10.417
NC_035079.1	5018796	.	G	T	.	.	MAF_INRAE=1.667
NC_035079.1	5018951	.	C	T	.	.	MAF_USDA=10.417
NC_035079.1	5019115	.	C	T	.	.	MAF_INRAE=1.899;MAF_USDA=8.333
NC_035079.1	5019343	.	G	A	.	.	MAF_INRAE=15.833
NC_035079.1	5019369	.	C	T	.	.	MAF_INRAE=10.759
NC_035079.1	5019390	.	T	G	.	.	MAF_INRAE=31.667
NC_035079.1	5019434	.	G	C	.	.	MAF_INRAE=3.333
NC_035079.1	5019454	.	A	G	.	.	MAF_INRAE=3.333
NC_035079.1	5019471	.	T	C	.	.	MAF_INRAE=2.632
NC_035079.1	5020762	.	A	C	.	.	MAF_INRAE=46.667
NC_035079.1	5020767	.	T	A	.	.	MAF_INRAE=45.0
NC_035079.1	5020769	.	G	T	.	.	MAF_INRAE=18.333
NC_035079.1	5020781	.	G	A	.	.	MAF_INRAE=4.167
NC_035079.1	5020808	.	G	T	.	.	MAF_INRAE=1.667
NC_035079.1	5020967	.	C	A	.	.	MAF_USDA=3.279
NC_035079.1	5020977	.	A	G	.	.	MAF_USDA=2.459
NC_035079.1	5020980	.	G	T	.	.	MAF_INRAE=5.833
NC_035079.1	5021043	.	A	G	.	.	MAF_INRAE=7.5
NC_035079.1	5021125	.	A	G	.	.	MAF_USDA=4.118
NC_035079.1	5021135	.	A	G	.	.	MAF_USDA=3.279
NC_035079.1	5021160	.	G	T	.	.	MAF_INRAE=3.333;MAF_USDA=4.118
NC_035079.1	5021202	.	C	G	.	.	MAF_INRAE=5.0
NC_035079.1	5021294	.	C	A	.	.	MAF_INRAE=40.833
NC_035079.1	5021346	.	G	T	.	.	MAF_INRAE=45.833
NC_035079.1	5021347	.	T	C	.	.	MAF_INRAE=43.333
NC_035079.1	5021348	.	G	A	.	.	MAF_INRAE=14.167
NC_035079.1	5021349	.	A	G	.	.	MAF_INRAE=45.833
NC_035079.1	5021377	.	G	A	.	.	MAF_INRAE=2.632
NC_035079.1	5023813	.	T	G	.	.	MAF_INRAE=3.333
NC_035079.1	5023930	.	G	T	.	.	MAF_INRAE=2.632
NC_035079.1	5023962	.	T	G	.	.	MAF_USDA=4.167
NC_035079.1	5023963	.	G	T	.	.	MAF_USDA=12.941
NC_035079.1	5023976	.	G	T	.	.	MAF_INRAE=1.667
NC_035079.1	5024012	.	C	A	.	.	MAF_USDA=8.333
NC_035079.1	5024168	.	G	T	.	.	MAF_INRAE=45.0
NC_035079.1	5024195	.	A	C	.	.	MAF_INRAE=2.5
NC_035079.1	5024197	.	T	A	.	.	MAF_INRAE=3.333;MAF_USDA=16.667
NC_035079.1	5024242	.	A	T	.	.	MAF_USDA=1.695
NC_035079.1	5024245	.	G	T	.	.	MAF_USDA=3.39
NC_035079.1	5024324	.	A	G	.	.	MAF_USDA=18.235
NC_035079.1	5024334	.	C	A	.	.	MAF_INRAE=2.632
NC_035079.1	5024346	.	C	T	.	.	MAF_USDA=2.459
NC_035079.1	5024370	.	G	A	.	.	MAF_USDA=4.918
NC_035079.1	5024425	.	C	A	.	.	MAF_USDA=2.459
NC_035079.1	5024441	.	A	C	.	.	MAF_USDA=15.882
NC_035079.1	5024443	.	G	A	.	.	MAF_USDA=2.459
NC_035079.1	5024489	.	G	A	.	.	MAF_USDA=7.377
NC_035079.1	5024503	.	T	C	.	.	MAF_USDA=3.279
NC_035079.1	5024504	.	G	A	.	.	MAF_INRAE=21.667
NC_035079.1	5024529	.	C	A	.	.	MAF_USDA=2.459
NC_035079.1	5024538	.	C	A	.	.	MAF_USDA=2.459
NC_035079.1	5024587	.	A	G	.	.	MAF_INRAE=23.333
NC_035079.1	5024729	.	G	A	.	.	MAF_INRAE=32.5
NC_035079.1	5024736	.	G	A	.	.	MAF_INRAE=11.667
NC_035079.1	5024756	.	T	C	.	.	MAF_INRAE=40.833
NC_035079.1	5024764	.	A	G	.	.	MAF_INRAE=11.667
NC_035079.1	5024847	.	C	T	.	.	MAF_INRAE=22.5
NC_035079.1	5024850	.	C	G	.	.	MAF_INRAE=22.5
NC_035079.1	5024851	.	A	G	.	.	MAF_INRAE=22.5
NC_035079.1	5025280	.	G	T	.	.	MAF_INRAE=5.833
NC_035079.1	5025479	.	A	T	.	.	MAF_INRAE=1.667
NC_035079.1	5033842	.	A	C	.	.	MAF_INRAE=49.167
NC_035079.1	5033960	.	C	T	.	.	MAF_INRAE=9.167
NC_035079.1	5033970	.	C	T	.	.	MAF_INRAE=29.167
NC_035079.1	5034148	.	C	T	.	.	MAF_INRAE=11.667
NC_035079.1	5034154	.	T	A	.	.	MAF_INRAE=6.667
NC_035079.1	5034248	.	T	A	.	.	MAF_INRAE=40.0
NC_035079.1	5034289	.	A	T	.	.	MAF_INRAE=34.167
NC_035079.1	5034349	.	C	T	.	.	MAF_INRAE=23.333
NC_035079.1	5034363	.	C	A	.	.	MAF_INRAE=23.333
NC_035079.1	5034412	.	T	C	.	.	MAF_INRAE=36.667
NC_035079.1	5034620	.	T	C	.	.	MAF_INRAE=19.167
NC_035079.1	5034742	.	A	C	.	.	MAF_INRAE=23.333
NC_035079.1	5034749	.	G	A	.	.	MAF_INRAE=23.333
NC_035079.1	5034754	.	C	G	.	.	MAF_INRAE=23.333
NC_035079.1	5034755	.	A	C	.	.	MAF_INRAE=23.333
NC_035079.1	5034792	.	G	C	.	.	MAF_INRAE=24.167
NC_035079.1	5034815	.	T	C	.	.	MAF_INRAE=24.167
NC_035079.1	5034830	.	C	T	.	.	MAF_INRAE=11.667
NC_035079.1	5034843	.	T	A	.	.	MAF_INRAE=10.833
NC_035079.1	5034844	.	C	T	.	.	MAF_INRAE=12.5
NC_035079.1	5034870	.	C	G	.	.	MAF_INRAE=4.167
NC_035079.1	5034872	.	T	A	.	.	MAF_INRAE=4.167
NC_035079.1	5034873	.	C	T	.	.	MAF_INRAE=4.167
NC_035079.1	5034879	.	G	C	.	.	MAF_INRAE=3.333
NC_035079.1	5034880	.	A	C	.	.	MAF_INRAE=1.667
NC_035079.1	5035047	.	C	T	.	.	MAF_USDA=6.25
NC_035079.1	5035076	.	T	C	.	.	MAF_USDA=9.836
NC_035079.1	5035091	.	T	C	.	.	MAF_USDA=29.412
NC_035079.1	5035105	.	T	C	.	.	MAF_USDA=39.583
NC_035079.1	5035158	.	A	C	.	.	MAF_USDA=14.583
NC_035079.1	5035218	.	G	C	.	.	MAF_USDA=31.25
NC_035079.1	5035220	.	A	T	.	.	MAF_USDA=32.609
NC_035079.1	5035285	.	A	G	.	.	MAF_USDA=35.417
NC_035079.1	5035308	.	C	T	.	.	MAF_USDA=4.167
NC_035079.1	5035373	.	C	A	.	.	MAF_USDA=22.917
NC_035079.1	5035453	.	T	C	.	.	MAF_USDA=47.917
NC_035079.1	5035482	.	A	C	.	.	MAF_USDA=4.167
NC_035079.1	5035511	.	C	T	.	.	MAF_USDA=4.167
NC_035079.1	5035526	.	C	T	.	.	MAF_INRAE=1.667;MAF_USDA=8.333
NC_035079.1	5035549	.	G	A	.	.	MAF_INRAE=5.263
NC_035079.1	5035555	.	C	T	.	.	MAF_USDA=4.167
NC_035079.1	5035566	.	G	C	.	.	MAF_USDA=12.5
NC_035079.1	5035568	.	A	T	.	.	MAF_USDA=12.5
NC_035079.1	5035569	.	T	A	.	.	MAF_USDA=8.333
NC_035079.1	5035653	.	C	A	.	.	MAF_INRAE=1.667
NC_035079.1	5035692	.	T	C	.	.	MAF_INRAE=1.667
NC_035079.1	5035874	.	C	T	.	.	MAF_INRAE=1.667
NC_035079.1	5035900	.	T	C	.	.	MAF_INRAE=17.5
NC_035079.1	5035925	.	T	C	.	.	MAF_INRAE=32.5
NC_035079.1	5035936	.	C	G	.	.	MAF_INRAE=32.5
NC_035079.1	5036064	.	G	A	.	.	MAF_INRAE=6.667
NC_035079.1	5036098	.	A	G	.	.	MAF_INRAE=40.833
NC_035079.1	5036100	.	C	G	.	.	MAF_INRAE=4.43
NC_035079.1	5036183	.	C	T	.	.	MAF_INRAE=27.5
NC_035079.1	5036191	.	G	C	.	.	MAF_INRAE=24.167
NC_035079.1	5036204	.	C	T	.	.	MAF_USDA=8.333
NC_035079.1	5036247	.	A	C	.	.	MAF_INRAE=40.833
NC_035079.1	5036261	.	T	G	.	.	MAF_INRAE=2.5
NC_035079.1	5036294	.	C	A	.	.	MAF_USDA=2.459
NC_035079.1	5036320	.	G	A	.	.	MAF_USDA=1.639
NC_035079.1	5036413	.	C	A	.	.	MAF_USDA=1.639
NC_035079.1	5036419	.	G	A	.	.	MAF_USDA=2.459
NC_035079.1	5036435	.	C	T	.	.	MAF_INRAE=5.0
NC_035079.1	5039386	.	T	G	.	.	MAF_INRAE=4.167
NC_035079.1	5039387	.	G	A	.	.	MAF_INRAE=7.5;MAF_USDA=37.5
NC_035079.1	5039414	.	G	A	.	.	MAF_INRAE=3.333;MAF_USDA=41.667
NC_035079.1	5039433	.	T	C	.	.	MAF_INRAE=13.333
NC_035079.1	5039513	.	G	A	.	.	MAF_INRAE=10.0;MAF_USDA=27.976
NC_035079.1	5039576	.	T	A	.	.	MAF_USDA=2.083
NC_035079.1	5039689	.	G	A	.	.	MAF_INRAE=5.0
NC_035079.1	5039708	.	A	C	.	.	MAF_INRAE=17.5
NC_035079.1	5039758	.	T	G	.	.	MAF_INRAE=37.5
NC_035079.1	5039792	.	G	A	.	.	MAF_INRAE=35.833
NC_035079.1	5039907	.	T	C	.	.	MAF_INRAE=49.167
NC_035079.1	5039908	.	C	T	.	.	MAF_INRAE=49.167
NC_035079.1	5039964	.	C	G	.	.	MAF_INRAE=47.5
NC_035079.1	5039996	.	T	A	.	.	MAF_INRAE=5.833
NC_035079.1	5039999	.	C	A	.	.	MAF_INRAE=44.167;MAF_USDA=10.656
NC_035079.1	5040029	.	T	C	.	.	MAF_USDA=2.459
NC_035079.1	5040038	.	T	A	.	.	MAF_USDA=3.279
NC_035079.1	5040056	.	G	A	.	.	MAF_USDA=4.098
NC_035079.1	5040145	.	G	A	.	.	MAF_INRAE=5.833
NC_035079.1	5040264	.	T	A	.	.	MAF_INRAE=14.167
NC_035079.1	5040440	.	G	T	.	.	MAF_USDA=3.279
NC_035079.1	5040475	.	G	C	.	.	MAF_INRAE=5.063;MAF_USDA=1.639
NC_035079.1	5040520	.	C	T	.	.	MAF_INRAE=16.667
NC_035079.1	5040607	.	A	G	.	.	MAF_INRAE=10.833
NC_035079.1	5040682	.	A	G	.	.	MAF_INRAE=4.167
NC_035079.1	5040803	.	T	G	.	.	MAF_USDA=1.639
NC_035079.1	5040805	.	C	A	.	.	MAF_INRAE=3.333;MAF_USDA=1.639
NC_035079.1	5040873	.	C	T	.	.	MAF_INRAE=40.833;MAF_USDA=10.588
NC_035079.1	5040897	.	G	T	.	.	MAF_INRAE=1.667
NC_035079.1	5041052	.	T	A	.	.	MAF_INRAE=40.0
NC_035079.1	5044984	.	T	G	.	.	MAF_USDA=8.333
NC_035079.1	5044999	.	G	T	.	.	MAF_USDA=35.417
NC_035079.1	5045046	.	G	A	.	.	MAF_INRAE=40.833
NC_035079.1	5045050	.	T	G	.	.	MAF_INRAE=40.833
NC_035079.1	5045166	.	C	A	.	.	MAF_INRAE=5.0
NC_035079.1	5045190	.	G	A	.	.	MAF_INRAE=5.0;MAF_USDA=6.471
NC_035079.1	5045291	.	A	C	.	.	MAF_INRAE=5.0
NC_035079.1	5045365	.	A	G	.	.	MAF_INRAE=15.0
NC_035079.1	5045938	.	C	A	.	.	MAF_INRAE=10.0
NC_035079.1	5046043	.	G	A	.	.	MAF_INRAE=5.0
NC_035079.1	5046063	.	C	T	.	.	MAF_INRAE=19.167
NC_035079.1	5046075	.	C	A	.	.	MAF_INRAE=5.833
NC_035079.1	5046096	.	C	T	.	.	MAF_INRAE=5.833
NC_035079.1	5046180	.	G	A	.	.	MAF_INRAE=5.0
NC_035079.1	5046240	.	A	T	.	.	MAF_INRAE=3.333
NC_035079.1	5046255	.	C	T	.	.	MAF_INRAE=17.5
NC_035079.1	5046394	.	C	T	.	.	MAF_USDA=4.918
NC_035079.1	5046425	.	T	A	.	.	MAF_INRAE=5.0;MAF_USDA=5.738
NC_035079.1	5046472	.	A	G	.	.	MAF_USDA=1.639
NC_035079.1	5046502	.	C	T	.	.	MAF_USDA=3.279
NC_035079.1	5047167	.	C	A	.	.	MAF_USDA=1.639
NC_035079.1	5047195	.	G	A	.	.	MAF_INRAE=1.667
NC_035079.1	5047330	.	G	A	.	.	MAF_INRAE=2.5
NC_035079.1	5047455	.	T	G	.	.	MAF_INRAE=5.0
NC_035079.1	5047532	.	G	A	.	.	MAF_INRAE=42.5
NC_035079.1	5047861	.	C	A	.	.	MAF_USDA=47.917
NC_035079.1	5049624	.	G	A	.	.	MAF_USDA=2.459
NC_035079.1	5049790	.	C	T	.	.	MAF_INRAE=1.667
NC_035079.1	5049825	.	G	A	.	.	MAF_INRAE=20.0
NC_035079.1	5049885	.	T	C	.	.	MAF_USDA=5.738
NC_035079.1	5049956	.	G	A	.	.	MAF_USDA=2.459
NC_035079.1	5050010	.	G	A	.	.	MAF_USDA=1.639
NC_035079.1	5051315	.	T	A	.	.	MAF_USDA=2.459
NC_035079.1	5051450	.	C	T	.	.	MAF_INRAE=7.5
NC_035079.1	5051518	.	A	T	.	.	MAF_INRAE=3.333
NC_035079.1	5051557	.	A	C	.	.	MAF_INRAE=5.0
NC_035079.1	5051563	.	A	C	.	.	MAF_USDA=4.918
NC_035079.1	5051564	.	C	A	.	.	MAF_USDA=10.417
NC_035079.1	5051568	.	G	A	.	.	MAF_USDA=1.639
NC_035079.1	5051615	.	T	G	.	.	MAF_USDA=4.918
NC_035079.1	5051643	.	T	A	.	.	MAF_INRAE=1.667;MAF_USDA=1.639
NC_035079.1	5051678	.	C	A	.	.	MAF_INRAE=5.833
NC_035079.1	5051682	.	G	A	.	.	MAF_INRAE=1.667
NC_035079.1	5051741	.	A	G	.	.	MAF_INRAE=1.667
NC_035079.1	5051765	.	T	C	.	.	MAF_INRAE=2.632;MAF_USDA=2.353
NC_035079.1	5051834	.	A	T	.	.	MAF_USDA=1.639
NC_035079.1	5051901	.	A	T	.	.	MAF_USDA=1.639
NC_035079.1	5055629	.	C	T	.	.	MAF_USDA=27.273
NC_035079.1	5055789	.	G	A	.	.	MAF_USDA=2.459
NC_035079.1	5055791	.	T	C	.	.	MAF_INRAE=5.833;MAF_USDA=14.583
NC_035079.1	5055811	.	C	T	.	.	MAF_INRAE=5.0;MAF_USDA=10.588
NC_035079.1	5055855	.	C	T	.	.	MAF_USDA=3.279
NC_035079.1	5056117	.	A	T	.	.	MAF_INRAE=1.667
NC_035079.1	5056131	.	T	C	.	.	MAF_INRAE=9.494
NC_035079.1	5056157	.	C	T	.	.	MAF_INRAE=1.667
NC_035079.1	5056167	.	G	C	.	.	MAF_INRAE=2.5
NC_035079.1	5056175	.	A	C	.	.	MAF_INRAE=22.5
NC_035079.1	5056184	.	G	T	.	.	MAF_INRAE=4.167
NC_035079.1	5056230	.	C	T	.	.	MAF_INRAE=1.667
NC_035079.1	5056232	.	C	T	.	.	MAF_INRAE=1.667
NC_035079.1	5056246	.	T	G	.	.	MAF_USDA=39.583
NC_035079.1	5056273	.	T	C	.	.	MAF_INRAE=4.167
NC_035079.1	5056329	.	C	T	.	.	MAF_INRAE=31.667
NC_035079.1	5056393	.	T	C	.	.	MAF_INRAE=28.333
NC_035079.1	5056480	.	C	A	.	.	MAF_INRAE=25.833;MAF_USDA=25.0
NC_035079.1	5056840	.	G	A	.	.	MAF_USDA=2.459
NC_035079.1	5056852	.	C	A	.	.	MAF_USDA=3.279
NC_035079.1	5059041	.	G	T	.	.	MAF_USDA=2.459
NC_035079.1	5059047	.	G	A	.	.	MAF_USDA=7.377
NC_035079.1	5059118	.	A	T	.	.	MAF_USDA=2.353
NC_035079.1	5059207	.	G	A	.	.	MAF_USDA=24.118
NC_035079.1	5059230	.	A	T	.	.	MAF_USDA=1.639
NC_035079.1	5059280	.	T	G	.	.	MAF_USDA=2.459
NC_035079.1	5059281	.	G	A	.	.	MAF_USDA=1.639
NC_035079.1	5059302	.	C	T	.	.	MAF_USDA=10.417
NC_035079.1	5059419	.	A	G	.	.	MAF_USDA=7.377
NC_035079.1	5059431	.	G	A	.	.	MAF_USDA=4.918
NC_035079.1	5059435	.	G	A	.	.	MAF_USDA=2.459
NC_035079.1	5059463	.	C	A	.	.	MAF_USDA=5.294
NC_035079.1	5059467	.	A	C	.	.	MAF_USDA=1.765
NC_035079.1	5059533	.	C	G	.	.	MAF_USDA=1.639
NC_035079.1	5059577	.	C	T	.	.	MAF_USDA=2.5
NC_035079.1	5059582	.	T	C	.	.	MAF_USDA=9.524
NC_035079.1	5059614	.	C	T	.	.	MAF_USDA=5.357
NC_035079.1	5059624	.	A	C	.	.	MAF_USDA=12.5
NC_035079.1	5059676	.	G	C	.	.	MAF_USDA=18.75
NC_035079.1	5059768	.	G	A	.	.	MAF_USDA=7.377
NC_035079.1	5059791	.	T	G	.	.	MAF_USDA=4.167
NC_035079.1	5060219	.	A	T	.	.	MAF_USDA=8.333
NC_035079.1	5060350	.	A	C	.	.	MAF_USDA=40.964
NC_035079.1	5060474	.	T	A	.	.	MAF_USDA=13.043
NC_035079.1	5060595	.	T	A	.	.	MAF_USDA=4.167
NC_035079.1	5060755	.	A	T	.	.	MAF_USDA=4.167
NC_035079.1	5060854	.	GTCTTCTA	GTCTTCTG	.	.	MAF_USDA=39.583
NC_035079.1	5060880	.	C	T	.	.	MAF_USDA=8.333
NC_035079.1	5060930	.	A	C	.	.	MAF_USDA=4.167
NC_035079.1	5061094	.	T	C	.	.	MAF_USDA=6.522
NC_035079.1	5061133	.	A	G	.	.	MAF_USDA=19.277
NC_035079.1	5061139	.	G	A	.	.	MAF_USDA=8.696
NC_035079.1	5061194	.	C	A	.	.	MAF_USDA=2.174
NC_035079.1	5061250	.	C	T	.	.	MAF_USDA=3.279
NC_035079.1	5061276	.	T	G	.	.	MAF_INRAE=2.632
NC_035079.1	5061328	.	G	A	.	.	MAF_USDA=2.459
NC_035079.1	5061371	.	C	T	.	.	MAF_USDA=4.918
NC_035079.1	5061375	.	A	T	.	.	MAF_USDA=2.459
NC_035079.1	5061423	.	G	T	.	.	MAF_USDA=23.913
NC_035079.1	5061849	.	G	T	.	.	MAF_USDA=2.083
NC_035079.1	5064523	.	T	G	.	.	MAF_INRAE=44.167
NC_035079.1	5064558	.	A	T	.	.	MAF_INRAE=41.667
NC_035079.1	5064735	.	A	G	.	.	MAF_USDA=11.475
NC_035079.1	5064742	.	C	A	.	.	MAF_INRAE=33.333
NC_035079.1	5064750	.	T	C	.	.	MAF_INRAE=10.833;MAF_USDA=10.417
NC_035079.1	5064751	.	A	T	.	.	MAF_USDA=5.738
NC_035079.1	5064753	.	C	A	.	.	MAF_INRAE=10.833;MAF_USDA=8.333
NC_035079.1	5064760	.	C	T	.	.	MAF_INRAE=45.833
NC_035079.1	5064764	.	C	T	.	.	MAF_INRAE=4.167;MAF_USDA=10.417
NC_035079.1	5064765	.	T	G	.	.	MAF_INRAE=2.5
NC_035079.1	5064812	.	C	A	.	.	MAF_USDA=2.083
NC_035079.1	5064826	.	C	A	.	.	MAF_USDA=2.083
NC_035079.1	5064833	.	C	A	.	.	MAF_USDA=2.083
NC_035079.1	5064927	.	A	C	.	.	MAF_INRAE=18.333
NC_035079.1	5064928	.	G	T	.	.	MAF_INRAE=18.333
NC_035079.1	5064949	.	A	C	.	.	MAF_INRAE=30.833
NC_035079.1	5065005	.	C	A	.	.	MAF_INRAE=9.167
NC_035079.1	5065019	.	A	T	.	.	MAF_INRAE=17.5;MAF_USDA=16.667
NC_035079.1	5065026	.	A	T	.	.	MAF_INRAE=22.5
NC_035079.1	5065053	.	A	G	.	.	MAF_INRAE=35.0
NC_035079.1	5065066	.	C	A	.	.	MAF_INRAE=29.167
NC_035079.1	5065108	.	G	A	.	.	MAF_INRAE=2.5
NC_035079.1	5065114	.	A	G	.	.	MAF_INRAE=3.333;MAF_USDA=7.377
NC_035079.1	5065128	.	T	A	.	.	MAF_INRAE=1.899;MAF_USDA=8.824
NC_035079.1	5065142	.	C	A	.	.	MAF_INRAE=3.333;MAF_USDA=10.417
NC_035079.1	5065179	.	T	C	.	.	MAF_USDA=11.475
NC_035079.1	5065182	.	T	C	.	.	MAF_USDA=2.459
NC_035079.1	5065210	.	C	A	.	.	MAF_INRAE=1.667
NC_035079.1	5065233	.	G	A	.	.	MAF_USDA=9.412
NC_035079.1	5065234	.	A	G	.	.	MAF_USDA=11.765
NC_035079.1	5065255	.	C	G	.	.	MAF_INRAE=22.5;MAF_USDA=5.738
NC_035079.1	5065277	.	T	C	.	.	MAF_USDA=4.098
NC_035079.1	5065282	.	A	G	.	.	MAF_USDA=1.639
NC_035079.1	5065284	.	T	C	.	.	MAF_INRAE=16.667;MAF_USDA=7.377
NC_035079.1	5065292	.	C	A	.	.	MAF_INRAE=7.5
NC_035079.1	5065293	.	T	C	.	.	MAF_INRAE=7.5
NC_035079.1	5065302	.	C	A	.	.	MAF_INRAE=6.667
NC_035079.1	5065305	.	A	T	.	.	MAF_INRAE=5.833
NC_035079.1	5065307	.	G	T	.	.	MAF_INRAE=5.833
NC_035079.1	5065311	.	A	T	.	.	MAF_INRAE=4.167
NC_035079.1	5065313	.	T	G	.	.	MAF_INRAE=2.5
NC_035079.1	5065380	.	C	T	.	.	MAF_USDA=8.696
NC_035079.1	5066137	.	T	G	.	.	MAF_USDA=16.667
NC_035079.1	5066176	.	C	A	.	.	MAF_USDA=16.667
NC_035079.1	5066586	.	T	C	.	.	MAF_USDA=26.087
NC_035079.1	5066598	.	C	A	.	.	MAF_USDA=18.182
NC_035079.1	5067384	.	C	T	.	.	MAF_USDA=14.583
NC_035079.1	5069308	.	G	C	.	.	MAF_USDA=43.75
NC_035079.1	5069475	.	T	G	.	.	MAF_USDA=5.738
NC_035079.1	5069500	.	A	G	.	.	MAF_USDA=8.333
NC_035079.1	5069526	.	C	A	.	.	MAF_USDA=4.098
NC_035079.1	5069533	.	G	T	.	.	MAF_USDA=1.639
NC_035079.1	5069538	.	T	A	.	.	MAF_USDA=1.639
NC_035079.1	5069539	.	A	T	.	.	MAF_USDA=1.639
NC_035079.1	5069555	.	G	T	.	.	MAF_INRAE=24.167
NC_035079.1	5069561	.	A	G	.	.	MAF_INRAE=36.667
NC_035079.1	5069564	.	C	T	.	.	MAF_USDA=4.098
NC_035079.1	5069643	.	C	T	.	.	MAF_USDA=1.639
NC_035079.1	5069664	.	C	T	.	.	MAF_USDA=14.583
NC_035079.1	5069667	.	C	T	.	.	MAF_INRAE=7.5
NC_035079.1	5069676	.	T	C	.	.	MAF_INRAE=40.833
NC_035079.1	5069707	.	T	A	.	.	MAF_INRAE=47.5
NC_035079.1	5069716	.	C	A	.	.	MAF_INRAE=39.167;MAF_USDA=21.739
NC_035079.1	5069749	.	C	A	.	.	MAF_INRAE=49.167
NC_035079.1	5069935	.	C	G	.	.	MAF_USDA=4.098
NC_035079.1	5070035	.	C	A	.	.	MAF_USDA=1.639
NC_035079.1	5070075	.	T	G	.	.	MAF_INRAE=1.667
NC_035079.1	5070103	.	T	A	.	.	MAF_INRAE=30.0;MAF_USDA=2.459
NC_035079.1	5070121	.	T	C	.	.	MAF_INRAE=30.0;MAF_USDA=18.824
NC_035079.1	5070143	.	C	T	.	.	MAF_USDA=3.529
NC_035079.1	5070156	.	T	C	.	.	MAF_USDA=2.459
NC_035079.1	5070162	.	G	A	.	.	MAF_USDA=1.639
NC_035079.1	5070164	.	C	T	.	.	MAF_USDA=3.279
NC_035079.1	5070225	.	T	G	.	.	MAF_INRAE=2.5;MAF_USDA=5.738
NC_035079.1	5070227	.	A	C	.	.	MAF_INRAE=2.5;MAF_USDA=5.738
NC_035079.1	5070236	.	G	T	.	.	MAF_INRAE=30.0;MAF_USDA=3.529
NC_035079.1	5070287	.	T	C	.	.	MAF_INRAE=27.5;MAF_USDA=8.333
NC_035079.1	5070310	.	A	C	.	.	MAF_USDA=2.459
NC_035079.1	5070315	.	A	T	.	.	MAF_USDA=1.639
NC_035079.1	5070323	.	C	T	.	.	MAF_INRAE=49.167;MAF_USDA=47.917
NC_035079.1	5070326	.	T	C	.	.	MAF_USDA=8.824
NC_035079.1	5070334	.	C	T	.	.	MAF_INRAE=30.0;MAF_USDA=7.059
NC_035079.1	5070347	.	T	C	.	.	MAF_USDA=2.459
NC_035079.1	5070426	.	G	C	.	.	MAF_USDA=7.377
NC_035079.1	5070427	.	C	A	.	.	MAF_USDA=7.377
NC_035079.1	5070431	.	A	G	.	.	MAF_INRAE=20.0
NC_035079.1	5070474	.	T	C	.	.	MAF_INRAE=27.5;MAF_USDA=1.639
NC_035079.1	5070500	.	A	C	.	.	MAF_INRAE=9.167
NC_035079.1	5070591	.	A	G	.	.	MAF_USDA=3.279
NC_035079.1	5070630	.	C	A	.	.	MAF_INRAE=26.667
NC_035079.1	5070631	.	G	A	.	.	MAF_INRAE=26.667;MAF_USDA=8.333
NC_035079.1	5070646	.	C	T	.	.	MAF_INRAE=35.833
NC_035079.1	5079016	.	T	C	.	.	MAF_USDA=33.333
NC_035079.1	5079025	.	C	T	.	.	MAF_USDA=27.083
NC_035079.1	5079081	.	C	A	.	.	MAF_USDA=5.738
NC_035079.1	5079083	.	C	G	.	.	MAF_USDA=5.738
NC_035079.1	5079084	.	T	C	.	.	MAF_USDA=5.738
NC_035079.1	5079117	.	T	C	.	.	MAF_INRAE=3.333
NC_035079.1	5079130	.	A	G	.	.	MAF_INRAE=1.667
NC_035079.1	5079148	.	G	A	.	.	MAF_INRAE=3.333
NC_035079.1	5079166	.	C	G	.	.	MAF_USDA=34.783
NC_035079.1	5079174	.	A	C	.	.	MAF_INRAE=2.5;MAF_USDA=2.083
NC_035079.1	5079176	.	G	C	.	.	MAF_INRAE=2.5;MAF_USDA=2.083
NC_035079.1	5079177	.	C	T	.	.	MAF_INRAE=2.5;MAF_USDA=2.083
NC_035079.1	5079221	.	G	A	.	.	MAF_INRAE=4.167
NC_035079.1	5079251	.	T	A	.	.	MAF_INRAE=7.5
NC_035079.1	5079263	.	G	A	.	.	MAF_INRAE=7.5
NC_035079.1	5079438	.	C	A	.	.	MAF_USDA=22.917
NC_035079.1	5079480	.	T	C	.	.	MAF_USDA=29.167
NC_035079.1	5079535	.	G	T	.	.	MAF_USDA=35.417
NC_035079.1	5079587	.	A	T	.	.	MAF_USDA=30.435
NC_035079.1	5081895	.	T	C	.	.	MAF_USDA=50.0
NC_035079.1	5082411	.	A	T	.	.	MAF_USDA=28.261
NC_035079.1	5085993	.	A	G	.	.	MAF_USDA=9.091
NC_035079.1	5086092	.	T	C	.	.	MAF_USDA=13.934
NC_035079.1	5086211	.	G	C	.	.	MAF_USDA=28.824
NC_035079.1	5086232	.	T	C	.	.	MAF_USDA=8.824
NC_035079.1	5086239	.	C	A	.	.	MAF_USDA=25.0
NC_035079.1	5086342	.	C	T	.	.	MAF_USDA=29.167
NC_035079.1	5086357	.	G	A	.	.	MAF_INRAE=1.667
NC_035079.1	5086426	.	C	T	.	.	MAF_INRAE=14.167
NC_035079.1	5086513	.	T	A	.	.	MAF_INRAE=14.167
NC_035079.1	5086526	.	C	T	.	.	MAF_INRAE=14.167
NC_035079.1	5086583	.	A	G	.	.	MAF_INRAE=13.333
NC_035079.1	5086659	.	C	A	.	.	MAF_INRAE=11.667
NC_035079.1	5086660	.	A	G	.	.	MAF_INRAE=11.667
NC_035079.1	5086662	.	T	A	.	.	MAF_INRAE=10.0
NC_035079.1	5088654	.	C	T	.	.	MAF_USDA=16.667
NC_035079.1	5088730	.	A	G	.	.	MAF_INRAE=8.333
NC_035079.1	5088763	.	G	C	.	.	MAF_INRAE=5.0
NC_035079.1	5088803	.	A	G	.	.	MAF_USDA=1.639
NC_035079.1	5088806	.	T	C	.	.	MAF_USDA=1.639
NC_035079.1	5088807	.	G	A	.	.	MAF_USDA=1.639
NC_035079.1	5088852	.	A	G	.	.	MAF_USDA=8.235
NC_035079.1	5088861	.	T	A	.	.	MAF_USDA=3.279
NC_035079.1	5088894	.	A	T	.	.	MAF_USDA=8.333
NC_035079.1	5088903	.	G	A	.	.	MAF_USDA=3.279
NC_035079.1	5088909	.	C	G	.	.	MAF_USDA=4.918
NC_035079.1	5088927	.	A	T	.	.	MAF_USDA=6.548
NC_035079.1	5088942	.	G	C	.	.	MAF_USDA=17.391
NC_035079.1	5088960	.	T	A	.	.	MAF_USDA=6.557
NC_035079.1	5088962	.	A	C	.	.	MAF_USDA=16.667
NC_035079.1	5088969	.	G	A	.	.	MAF_USDA=15.217
NC_035079.1	5088994	.	C	A	.	.	MAF_USDA=3.279
NC_035079.1	5089007	.	C	G	.	.	MAF_INRAE=4.167;MAF_USDA=2.174
NC_035079.1	5089009	.	T	C	.	.	MAF_USDA=2.459
NC_035079.1	5089013	.	T	G	.	.	MAF_USDA=2.459
NC_035079.1	5089027	.	C	A	.	.	MAF_USDA=3.279
NC_035079.1	5089040	.	C	G	.	.	MAF_USDA=5.294
NC_035079.1	5089042	.	T	C	.	.	MAF_USDA=2.459
NC_035079.1	5089046	.	T	G	.	.	MAF_INRAE=1.667;MAF_USDA=6.471
NC_035079.1	5089049	.	A	G	.	.	MAF_USDA=6.557
NC_035079.1	5089070	.	T	A	.	.	MAF_USDA=1.639
NC_035079.1	5089072	.	A	C	.	.	MAF_USDA=6.557
NC_035079.1	5089074	.	A	T	.	.	MAF_USDA=3.529
NC_035079.1	5089081	.	C	T	.	.	MAF_INRAE=17.5
NC_035079.1	5089153	.	G	A	.	.	MAF_INRAE=1.667;MAF_USDA=7.059
NC_035079.1	5089162	.	A	C	.	.	MAF_INRAE=17.5;MAF_USDA=1.639
NC_035079.1	5093264	.	C	T	.	.	MAF_INRAE=2.5
NC_035079.1	5093877	.	A	T	.	.	MAF_INRAE=3.333
NC_035079.1	5096766	.	A	C	.	.	MAF_INRAE=5.833
NC_035079.1	5096811	.	G	A	.	.	MAF_INRAE=6.667
NC_035079.1	5096907	.	C	A	.	.	MAF_INRAE=25.833
NC_035079.1	5096959	.	T	A	.	.	MAF_INRAE=24.167
NC_035079.1	5097023	.	A	T	.	.	MAF_INRAE=3.333
NC_035079.1	5097029	.	G	C	.	.	MAF_INRAE=17.5
NC_035079.1	5097151	.	A	C	.	.	MAF_INRAE=10.0
NC_035079.1	5097179	.	T	C	.	.	MAF_INRAE=11.667
NC_035079.1	5097182	.	G	A	.	.	MAF_INRAE=11.667
NC_035079.1	5097199	.	G	A	.	.	MAF_INRAE=5.833
NC_035079.1	5097212	.	T	A	.	.	MAF_INRAE=16.667
NC_035079.1	5097241	.	C	T	.	.	MAF_INRAE=6.667
NC_035079.1	5097267	.	C	A	.	.	MAF_INRAE=6.667
NC_035079.1	5097274	.	G	A	.	.	MAF_INRAE=3.333
NC_035079.1	5097277	.	C	A	.	.	MAF_INRAE=3.333;MAF_USDA=4.098
NC_035079.1	5097286	.	C	T	.	.	MAF_INRAE=24.167
NC_035079.1	5097335	.	G	T	.	.	MAF_INRAE=7.5
NC_035079.1	5097380	.	C	A	.	.	MAF_INRAE=3.333;MAF_USDA=12.295
NC_035079.1	5097413	.	A	G	.	.	MAF_INRAE=2.5
NC_035079.1	5097507	.	C	A	.	.	MAF_INRAE=30.0
NC_035079.1	5097638	.	T	C	.	.	MAF_INRAE=7.595
NC_035079.1	5097654	.	G	C	.	.	MAF_INRAE=1.667
NC_035079.1	5097706	.	A	G	.	.	MAF_INRAE=10.127
NC_035079.1	5097726	.	G	T	.	.	MAF_INRAE=10.127
NC_035079.1	5097847	.	G	A	.	.	MAF_INRAE=18.333
NC_035079.1	5097931	.	T	C	.	.	MAF_INRAE=1.667
NC_035079.1	5098010	.	C	T	.	.	MAF_INRAE=10.0
NC_035079.1	5098090	.	G	C	.	.	MAF_INRAE=2.5;MAF_USDA=9.016
NC_035079.1	5098109	.	T	C	.	.	MAF_USDA=2.459
NC_035079.1	5098123	.	C	G	.	.	MAF_USDA=5.738
NC_035079.1	5098173	.	A	G	.	.	MAF_INRAE=3.333;MAF_USDA=13.529
NC_035079.1	5098344	.	G	A	.	.	MAF_INRAE=1.667
NC_035079.1	5098396	.	A	T	.	.	MAF_USDA=14.583
NC_035079.1	5107152	.	A	T	.	.	MAF_USDA=25.0
NC_035079.1	5107198	.	T	A	.	.	MAF_INRAE=2.5;MAF_USDA=20.833
NC_035079.1	5107299	.	G	C	.	.	MAF_INRAE=7.5
NC_035079.1	5107488	.	T	C	.	.	MAF_INRAE=13.333
NC_035079.1	5107524	.	A	G	.	.	MAF_INRAE=1.667
NC_035079.1	5107528	.	C	G	.	.	MAF_INRAE=1.667
NC_035079.1	5107529	.	T	A	.	.	MAF_INRAE=1.667
NC_035079.1	5107531	.	A	G	.	.	MAF_INRAE=1.667
NC_035079.1	5107535	.	A	G	.	.	MAF_INRAE=7.895
NC_035079.1	5107541	.	T	C	.	.	MAF_INRAE=17.5
NC_035079.1	5107571	.	A	T	.	.	MAF_INRAE=18.333
NC_035079.1	5107703	.	G	T	.	.	MAF_INRAE=9.167
NC_035079.1	5107754	.	G	A	.	.	MAF_INRAE=38.333
NC_035079.1	5107808	.	G	T	.	.	MAF_INRAE=20.0
NC_035079.1	5109026	.	C	A	.	.	MAF_INRAE=2.5;MAF_USDA=14.583
NC_035079.1	5109120	.	T	G	.	.	MAF_INRAE=42.5
NC_035079.1	5109121	.	T	G	.	.	MAF_INRAE=14.167
NC_035079.1	5109401	.	T	C	.	.	MAF_USDA=12.353
NC_035079.1	5109650	.	C	T	.	.	MAF_USDA=2.083
NC_035079.1	5109656	.	A	C	.	.	MAF_INRAE=20.0
NC_035079.1	5109707	.	T	A	.	.	MAF_USDA=8.333
NC_035079.1	5109721	.	A	C	.	.	MAF_INRAE=27.5;MAF_USDA=2.083
NC_035079.1	5109890	.	A	T	.	.	MAF_INRAE=8.333
NC_035079.1	5109966	.	C	A	.	.	MAF_INRAE=2.5
NC_035079.1	5110070	.	A	G	.	.	MAF_INRAE=10.127
NC_035079.1	5110071	.	C	G	.	.	MAF_INRAE=14.167
NC_035079.1	5110082	.	G	A	.	.	MAF_INRAE=2.5
NC_035079.1	5110437	.	A	G	.	.	MAF_INRAE=2.632
NC_035079.1	5110543	.	T	C	.	.	MAF_INRAE=1.667
NC_035079.1	5110551	.	T	A	.	.	MAF_INRAE=9.494
NC_035079.1	5110650	.	G	A	.	.	MAF_INRAE=9.167
NC_035079.1	5110688	.	A	T	.	.	MAF_INRAE=5.0
NC_035079.1	5110691	.	G	A	.	.	MAF_INRAE=5.0
NC_035079.1	5110701	.	T	A	.	.	MAF_USDA=11.176
NC_035079.1	5111945	.	C	A	.	.	MAF_INRAE=1.667;MAF_USDA=16.667
NC_035079.1	5112031	.	C	A	.	.	MAF_USDA=8.235
NC_035079.1	5112044	.	T	G	.	.	MAF_USDA=3.279
NC_035079.1	5112045	.	G	C	.	.	MAF_USDA=3.279
NC_035079.1	5112046	.	C	A	.	.	MAF_USDA=3.279
NC_035079.1	5112072	.	C	T	.	.	MAF_INRAE=6.667;MAF_USDA=16.471
NC_035079.1	5112087	.	A	G	.	.	MAF_INRAE=6.667;MAF_USDA=31.765
NC_035079.1	5112097	.	G	A	.	.	MAF_USDA=8.333
NC_035079.1	5112311	.	A	G	.	.	MAF_INRAE=5.833;MAF_USDA=17.059
NC_035079.1	5112473	.	G	T	.	.	MAF_USDA=2.459
NC_035079.1	5112474	.	G	C	.	.	MAF_USDA=1.639
NC_035079.1	5112526	.	C	T	.	.	MAF_INRAE=5.833
NC_035079.1	5112553	.	A	T	.	.	MAF_INRAE=3.333
NC_035079.1	5116621	.	G	A	.	.	MAF_USDA=1.639
NC_035079.1	5117091	.	C	T	.	.	MAF_USDA=2.174
NC_035079.1	5117098	.	C	T	.	.	MAF_USDA=10.87
NC_035079.1	5117912	.	C	T	.	.	MAF_INRAE=5.263
NC_035079.1	5121063	.	T	C	.	.	MAF_INRAE=27.5
NC_035079.1	5121073	.	G	A	.	.	MAF_INRAE=27.5
NC_035079.1	5121117	.	G	A	.	.	MAF_USDA=4.098
NC_035079.1	5121163	.	T	C	.	.	MAF_INRAE=9.167
NC_035079.1	5121174	.	G	T	.	.	MAF_USDA=6.557
NC_035079.1	5121178	.	C	T	.	.	MAF_INRAE=14.167
NC_035079.1	5121193	.	A	C	.	.	MAF_USDA=6.25
NC_035079.1	5121348	.	C	A	.	.	MAF_INRAE=16.667
NC_035079.1	5121377	.	T	C	.	.	MAF_INRAE=15.0
NC_035079.1	5121576	.	T	A	.	.	MAF_USDA=2.459
NC_035079.1	5121640	.	G	A	.	.	MAF_INRAE=17.5;MAF_USDA=14.583
NC_035079.1	5121671	.	A	T	.	.	MAF_INRAE=38.333
NC_035079.1	5121678	.	T	A	.	.	MAF_INRAE=2.5
NC_035079.1	5121706	.	G	T	.	.	MAF_INRAE=15.0
NC_035079.1	5121707	.	G	T	.	.	MAF_INRAE=2.5;MAF_USDA=10.417
NC_035079.1	5122310	.	G	A	.	.	MAF_USDA=1.639
NC_035079.1	5124305	.	T	A	.	.	MAF_INRAE=48.333
NC_035079.1	5124355	.	G	A	.	.	MAF_INRAE=36.667
NC_035079.1	5124438	.	G	T	.	.	MAF_INRAE=2.5;MAF_USDA=15.882
NC_035079.1	5124460	.	T	A	.	.	MAF_INRAE=7.5
NC_035079.1	5124461	.	G	A	.	.	MAF_INRAE=7.5
NC_035079.1	5124681	.	C	T	.	.	MAF_USDA=6.25
NC_035079.1	5124710	.	T	C	.	.	MAF_INRAE=13.333
NC_035079.1	5124784	.	G	A	.	.	MAF_INRAE=1.667
NC_035079.1	5124825	.	A	G	.	.	MAF_INRAE=2.5
NC_035079.1	5124953	.	C	G	.	.	MAF_INRAE=7.5
NC_035079.1	5124954	.	G	A	.	.	MAF_INRAE=15.0
NC_035079.1	5124979	.	G	T	.	.	MAF_INRAE=35.833
NC_035079.1	5125034	.	T	G	.	.	MAF_INRAE=6.667;MAF_USDA=19.672
NC_035079.1	5125126	.	TAAAAAAAAAT	TAAAAAAAAAA	.	.	MAF_USDA=2.083
NC_035079.1	5125137	.	A	T	.	.	MAF_INRAE=5.0
NC_035079.1	5125139	.	T	C	.	.	MAF_USDA=3.279
NC_035079.1	5125143	.	A	T	.	.	MAF_INRAE=1.667
NC_035079.1	5125168	.	T	C	.	.	MAF_INRAE=2.5;MAF_USDA=3.279
NC_035079.1	5130792	.	C	T	.	.	MAF_INRAE=20.0
NC_035079.1	5130799	.	G	A	.	.	MAF_USDA=2.083
NC_035079.1	5130819	.	G	A	.	.	MAF_INRAE=43.333
NC_035079.1	5130907	.	A	G	.	.	MAF_INRAE=3.333
NC_035079.1	5130924	.	T	G	.	.	MAF_INRAE=3.333
NC_035079.1	5130931	.	C	T	.	.	MAF_INRAE=29.167
NC_035079.1	5130937	.	C	G	.	.	MAF_INRAE=33.333
NC_035079.1	5130958	.	T	A	.	.	MAF_INRAE=1.667
NC_035079.1	5130972	.	T	C	.	.	MAF_INRAE=22.5
NC_035079.1	5131030	.	C	T	.	.	MAF_INRAE=1.667
NC_035079.1	5131038	.	T	C	.	.	MAF_INRAE=1.899
NC_035079.1	5131263	.	C	T	.	.	MAF_INRAE=30.0
NC_035079.1	5131281	.	A	G	.	.	MAF_INRAE=31.667;MAF_USDA=8.333
NC_035079.1	5131429	.	T	C	.	.	MAF_INRAE=2.632
NC_035079.1	5131434	.	C	T	.	.	MAF_INRAE=1.667
NC_035079.1	5131435	.	G	A	.	.	MAF_INRAE=30.0
NC_035079.1	5131537	.	A	C	.	.	MAF_INRAE=31.667
NC_035079.1	5131538	.	A	C	.	.	MAF_INRAE=31.667
NC_035079.1	5131546	.	G	T	.	.	MAF_INRAE=45.833
NC_035079.1	5131612	.	G	C	.	.	MAF_INRAE=31.667
NC_035079.1	5131642	.	C	T	.	.	MAF_INRAE=7.5
NC_035079.1	5131791	.	G	A	.	.	MAF_INRAE=33.333
NC_035079.1	5131795	.	T	G	.	.	MAF_INRAE=33.333
NC_035079.1	5131816	.	G	A	.	.	MAF_INRAE=1.667
NC_035079.1	5131826	.	G	A	.	.	MAF_INRAE=6.667
NC_035079.1	5131829	.	T	G	.	.	MAF_INRAE=33.333
NC_035079.1	5131845	.	A	T	.	.	MAF_INRAE=33.333
NC_035079.1	5131862	.	G	A	.	.	MAF_INRAE=31.667
NC_035079.1	5131945	.	T	C	.	.	MAF_INRAE=29.167
NC_035079.1	5132103	.	A	G	.	.	MAF_INRAE=42.5
NC_035079.1	5132294	.	G	T	.	.	MAF_INRAE=3.333
NC_035079.1	5132317	.	A	C	.	.	MAF_INRAE=32.5
NC_035079.1	5132326	.	A	G	.	.	MAF_INRAE=30.833
NC_035079.1	5132339	.	T	G	.	.	MAF_INRAE=1.667
NC_035079.1	5132343	.	T	G	.	.	MAF_INRAE=1.667
NC_035079.1	5132377	.	C	T	.	.	MAF_INRAE=33.333
NC_035079.1	5132396	.	G	A	.	.	MAF_INRAE=1.667
NC_035079.1	5132410	.	A	G	.	.	MAF_INRAE=11.667
NC_035079.1	5132426	.	A	T	.	.	MAF_INRAE=20.833
NC_035079.1	5132449	.	G	T	.	.	MAF_INRAE=7.595
NC_035079.1	5132526	.	T	A	.	.	MAF_INRAE=2.632
NC_035079.1	5132571	.	C	G	.	.	MAF_INRAE=38.333
NC_035079.1	5132712	.	T	C	.	.	MAF_INRAE=2.532
NC_035079.1	5132724	.	A	G	.	.	MAF_INRAE=3.333
NC_035079.1	5132756	.	C	A	.	.	MAF_INRAE=32.5
NC_035079.1	5132911	.	A	T	.	.	MAF_INRAE=1.667;MAF_USDA=2.459
NC_035079.1	5132919	.	C	G	.	.	MAF_INRAE=1.667;MAF_USDA=2.459
NC_035079.1	5132927	.	C	T	.	.	MAF_INRAE=1.667;MAF_USDA=3.279
NC_035079.1	5132949	.	C	A	.	.	MAF_INRAE=1.667;MAF_USDA=3.279
NC_035079.1	5133050	.	G	T	.	.	MAF_INRAE=9.167;MAF_USDA=2.083
NC_035079.1	5133107	.	T	G	.	.	MAF_INRAE=41.667
NC_035079.1	5133176	.	C	T	.	.	MAF_INRAE=1.667
NC_035079.1	5133179	.	T	C	.	.	MAF_INRAE=37.5
NC_035079.1	5133202	.	G	C	.	.	MAF_INRAE=40.0
NC_035079.1	5133214	.	C	A	.	.	MAF_INRAE=2.5
NC_035079.1	5133239	.	C	T	.	.	MAF_USDA=4.098
NC_035079.1	5133413	.	A	T	.	.	MAF_INRAE=2.632
NC_035079.1	5133512	.	G	A	.	.	MAF_USDA=18.235
NC_035079.1	5133606	.	C	A	.	.	MAF_INRAE=1.667
NC_035079.1	5133653	.	C	A	.	.	MAF_INRAE=7.595
NC_035079.1	5133670	.	G	T	.	.	MAF_USDA=4.918
NC_035079.1	5135134	.	G	T	.	.	MAF_USDA=25.0
NC_035079.1	5135388	.	C	A	.	.	MAF_USDA=2.083
NC_035079.1	5135415	.	T	G	.	.	MAF_USDA=20.833
NC_035079.1	5135457	.	T	A	.	.	MAF_USDA=6.25
NC_035079.1	5135519	.	C	T	.	.	MAF_USDA=8.824
NC_035079.1	5135535	.	C	T	.	.	MAF_USDA=1.639
NC_035079.1	5135566	.	A	T	.	.	MAF_USDA=8.333
NC_035079.1	5135782	.	G	A	.	.	MAF_USDA=25.0
NC_035079.1	5136101	.	T	G	.	.	MAF_USDA=19.412
NC_035079.1	5136124	.	T	A	.	.	MAF_USDA=4.918
NC_035079.1	5136126	.	C	T	.	.	MAF_USDA=1.639
NC_035079.1	5136150	.	A	G	.	.	MAF_USDA=10.656
NC_035079.1	5136152	.	T	C	.	.	MAF_USDA=1.639
NC_035079.1	5136157	.	A	G	.	.	MAF_USDA=9.016
NC_035079.1	5136160	.	T	A	.	.	MAF_USDA=9.016
NC_035079.1	5136164	.	A	C	.	.	MAF_USDA=9.016
NC_035079.1	5136172	.	G	A	.	.	MAF_INRAE=17.089
NC_035079.1	5136204	.	A	G	.	.	MAF_INRAE=27.5
NC_035079.1	5136314	.	C	T	.	.	MAF_INRAE=7.5;MAF_USDA=7.647
NC_035079.1	5136387	.	C	T	.	.	MAF_INRAE=4.167
NC_035079.1	5136584	.	A	T	.	.	MAF_USDA=2.5
NC_035079.1	5136603	.	G	T	.	.	MAF_USDA=1.786
NC_035079.1	5136652	.	T	G	.	.	MAF_INRAE=1.667
NC_035079.1	5136714	.	C	T	.	.	MAF_INRAE=2.632
NC_035079.1	5136758	.	C	G	.	.	MAF_USDA=22.917
NC_035079.1	5139586	.	C	T	.	.	MAF_INRAE=5.263
NC_035079.1	5139663	.	C	A	.	.	MAF_INRAE=5.263
NC_035079.1	5139675	.	C	A	.	.	MAF_INRAE=5.263;MAF_USDA=6.557
NC_035079.1	5139681	.	T	C	.	.	MAF_USDA=3.279
NC_035079.1	5146426	.	T	A	.	.	MAF_USDA=3.279
NC_035079.1	5146489	.	T	G	.	.	MAF_USDA=10.366
NC_035079.1	5148820	.	T	C	.	.	MAF_USDA=8.235
NC_035079.1	5148866	.	C	A	.	.	MAF_INRAE=2.632;MAF_USDA=1.639
NC_035079.1	5148909	.	C	T	.	.	MAF_INRAE=1.667;MAF_USDA=12.5
NC_035079.1	5148958	.	T	C	.	.	MAF_INRAE=8.228
NC_035079.1	5149047	.	A	G	.	.	MAF_INRAE=2.632
NC_035079.1	5149278	.	C	T	.	.	MAF_INRAE=2.632
NC_035079.1	5150835	.	C	A	.	.	MAF_INRAE=2.632
NC_035079.1	5151028	.	A	T	.	.	MAF_INRAE=2.632
NC_035079.1	5151138	.	G	T	.	.	MAF_USDA=8.333
NC_035079.1	5151235	.	C	A	.	.	MAF_USDA=12.5
NC_035079.1	5151378	.	C	T	.	.	MAF_INRAE=31.667;MAF_USDA=6.627
NC_035079.1	5151576	.	A	C	.	.	MAF_INRAE=30.833;MAF_USDA=10.417
NC_035079.1	5154669	.	T	C	.	.	MAF_USDA=15.0
NC_035079.1	5154674	.	T	C	.	.	MAF_USDA=10.417
NC_035079.1	5154684	.	T	C	.	.	MAF_USDA=9.167
NC_035079.1	5154685	.	T	A	.	.	MAF_USDA=10.0
NC_035079.1	5154721	.	G	A	.	.	MAF_USDA=34.783
NC_035079.1	5155397	.	A	T	.	.	MAF_USDA=15.217
NC_035079.1	5156374	.	T	C	.	.	MAF_USDA=4.167
NC_035079.1	5156384	.	G	A	.	.	MAF_INRAE=7.895;MAF_USDA=5.952
NC_035079.1	5156698	.	T	C	.	.	MAF_USDA=4.167
NC_035079.1	5156758	.	C	G	.	.	MAF_USDA=6.25
NC_035079.1	5156836	.	T	A	.	.	MAF_USDA=47.917
NC_035079.1	5156971	.	T	A	.	.	MAF_USDA=5.932
NC_035079.1	5156996	.	C	T	.	.	MAF_USDA=5.932
NC_035079.1	5156998	.	A	G	.	.	MAF_USDA=16.667
NC_035079.1	5157035	.	T	C	.	.	MAF_USDA=6.78
NC_035079.1	5157112	.	T	C	.	.	MAF_USDA=22.917
NC_035079.1	5157544	.	C	A	.	.	MAF_USDA=1.724
NC_035079.1	5157691	.	G	T	.	.	MAF_USDA=4.31
NC_035079.1	5158650	.	A	G	.	.	MAF_USDA=8.333
NC_035079.1	5158721	.	G	A	.	.	MAF_USDA=9.016
NC_035079.1	5160060	.	G	T	.	.	MAF_USDA=20.833
NC_035079.1	5160109	.	G	A	.	.	MAF_USDA=18.75
NC_035079.1	5160123	.	C	A	.	.	MAF_USDA=2.459
NC_035079.1	5160310	.	A	G	.	.	MAF_USDA=7.377
NC_035079.1	5160335	.	C	T	.	.	MAF_USDA=2.083
NC_035079.1	5160362	.	A	G	.	.	MAF_USDA=5.882
NC_035079.1	5160550	.	C	T	.	.	MAF_USDA=2.459
NC_035079.1	5160551	.	C	A	.	.	MAF_USDA=5.738
NC_035079.1	5160563	.	G	C	.	.	MAF_USDA=1.639
NC_035079.1	5160689	.	T	C	.	.	MAF_INRAE=5.696
NC_035079.1	5160700	.	T	A	.	.	MAF_USDA=3.333
NC_035079.1	5160709	.	T	C	.	.	MAF_INRAE=22.5
NC_035079.1	5160739	.	T	A	.	.	MAF_USDA=2.459
NC_035079.1	5160752	.	A	T	.	.	MAF_USDA=4.098
NC_035079.1	5160835	.	T	A	.	.	MAF_USDA=3.279
NC_035079.1	5160881	.	G	A	.	.	MAF_USDA=4.118
NC_035079.1	5160904	.	G	A	.	.	MAF_USDA=4.098
NC_035079.1	5160932	.	G	T	.	.	MAF_USDA=40.588
NC_035079.1	5161375	.	G	T	.	.	MAF_USDA=6.522
NC_035079.1	5161380	.	T	G	.	.	MAF_USDA=10.87
NC_035079.1	5161388	.	C	T	.	.	MAF_USDA=11.364
NC_035079.1	5163470	.	T	A	.	.	MAF_USDA=10.417
NC_035079.1	5163501	.	G	A	.	.	MAF_INRAE=7.895
NC_035079.1	5165779	.	C	G	.	.	MAF_INRAE=2.632
NC_035079.1	5165901	.	G	A	.	.	MAF_USDA=3.333
NC_035079.1	5166021	.	C	T	.	.	MAF_USDA=8.197
NC_035079.1	5166034	.	A	T	.	.	MAF_USDA=4.706
NC_035079.1	5166275	.	A	G	.	.	MAF_USDA=20.833
NC_035079.1	5166609	.	C	A	.	.	MAF_USDA=10.417
NC_035079.1	5173237	.	T	A	.	.	MAF_INRAE=20.833
NC_035079.1	5173242	.	C	T	.	.	MAF_INRAE=18.333
NC_035079.1	5173423	.	G	T	.	.	MAF_USDA=20.833
NC_035079.1	5173506	.	A	G	.	.	MAF_INRAE=2.5
NC_035079.1	5173518	.	T	C	.	.	MAF_INRAE=17.5
NC_035079.1	5173553	.	T	A	.	.	MAF_INRAE=11.667
NC_035079.1	5173559	.	G	A	.	.	MAF_INRAE=50.0
NC_035079.1	5173585	.	G	T	.	.	MAF_INRAE=43.333
NC_035079.1	5183272	.	G	A	.	.	MAF_USDA=34.783
NC_035079.1	5183470	.	G	T	.	.	MAF_INRAE=8.333
NC_035079.1	5183508	.	G	A	.	.	MAF_USDA=1.695
NC_035079.1	5183517	.	T	A	.	.	MAF_USDA=6.25
NC_035079.1	5183531	.	C	A	.	.	MAF_USDA=11.176
NC_035079.1	5183547	.	C	A	.	.	MAF_INRAE=18.333
NC_035079.1	5183559	.	C	A	.	.	MAF_USDA=11.765
NC_035079.1	5183565	.	A	C	.	.	MAF_INRAE=3.165;MAF_USDA=5.882
NC_035079.1	5183573	.	G	T	.	.	MAF_USDA=1.639
NC_035079.1	5183601	.	G	A	.	.	MAF_INRAE=1.667
NC_035079.1	5183613	.	G	T	.	.	MAF_INRAE=27.5
NC_035079.1	5183629	.	T	A	.	.	MAF_INRAE=17.5
NC_035079.1	5183653	.	T	C	.	.	MAF_INRAE=28.333
NC_035079.1	5183686	.	C	T	.	.	MAF_USDA=3.279
NC_035079.1	5183708	.	G	T	.	.	MAF_INRAE=2.5
NC_035079.1	5183735	.	G	A	.	.	MAF_INRAE=1.667
NC_035079.1	5183814	.	T	G	.	.	MAF_INRAE=35.833
NC_035079.1	5183841	.	G	A	.	.	MAF_INRAE=5.696
NC_035079.1	5183849	.	C	T	.	.	MAF_INRAE=17.5
NC_035079.1	5183861	.	C	T	.	.	MAF_USDA=6.25
NC_035079.1	5183864	.	C	A	.	.	MAF_INRAE=9.167;MAF_USDA=4.918
NC_035079.1	5183871	.	G	A	.	.	MAF_USDA=2.353
NC_035079.1	5183874	.	T	A	.	.	MAF_INRAE=15.833
NC_035079.1	5183884	.	A	G	.	.	MAF_INRAE=34.167
NC_035079.1	5183903	.	T	G	.	.	MAF_USDA=29.167
NC_035079.1	5183913	.	T	A	.	.	MAF_USDA=19.565
NC_035079.1	5183939	.	T	C	.	.	MAF_USDA=4.167
NC_035079.1	5184029	.	C	A	.	.	MAF_USDA=6.25
NC_035079.1	5184528	.	A	G	.	.	MAF_USDA=15.217
NC_035079.1	5184783	.	G	A	.	.	MAF_USDA=9.836
NC_035079.1	5184903	.	C	G	.	.	MAF_USDA=6.25
NC_035079.1	5184917	.	A	T	.	.	MAF_INRAE=6.667
NC_035079.1	5184936	.	A	C	.	.	MAF_INRAE=26.667;MAF_USDA=10.417
NC_035079.1	5184940	.	G	T	.	.	MAF_USDA=6.25
NC_035079.1	5185000	.	A	T	.	.	MAF_USDA=10.417
NC_035079.1	5185553	.	G	A	.	.	MAF_USDA=1.639
NC_035079.1	5185584	.	C	T	.	.	MAF_USDA=4.098
NC_035079.1	5186652	.	C	T	.	.	MAF_INRAE=23.684
NC_035079.1	5186872	.	G	T	.	.	MAF_USDA=31.25
NC_035079.1	5197005	.	C	A	.	.	MAF_INRAE=1.667
NC_035079.1	5197778	.	A	G	.	.	MAF_USDA=18.75
NC_035079.1	5197785	.	G	A	.	.	MAF_USDA=25.0
NC_035079.1	5197816	.	C	T	.	.	MAF_INRAE=13.158
NC_035079.1	5197820	.	A	G	.	.	MAF_INRAE=2.632
NC_035079.1	5197823	.	TTATA	TTATG	.	.	MAF_USDA=33.333
NC_035079.1	5197827	.	A	G	.	.	MAF_INRAE=18.421
NC_035079.1	5198615	.	G	T	.	.	MAF_USDA=6.25
NC_035079.1	5198639	.	C	T	.	.	MAF_USDA=16.667
NC_035079.1	5198962	.	G	A	.	.	MAF_USDA=12.5
NC_035079.1	5199004	.	C	A	.	.	MAF_USDA=2.083
NC_035079.1	5199019	.	G	T	.	.	MAF_USDA=4.167
NC_035079.1	5199215	.	T	C	.	.	MAF_USDA=12.5
NC_035079.1	5199220	.	T	C	.	.	MAF_USDA=10.417
NC_035079.1	5199243	.	G	A	.	.	MAF_USDA=6.25
NC_035079.1	5199260	.	A	G	.	.	MAF_USDA=46.951
NC_035079.1	5199269	.	T	C	.	.	MAF_USDA=35.417
NC_035079.1	5199272	.	G	A	.	.	MAF_USDA=1.724
NC_035079.1	5199291	.	G	A	.	.	MAF_USDA=14.583
NC_035079.1	5199360	.	G	C	.	.	MAF_USDA=5.932
NC_035079.1	5199394	.	T	G	.	.	MAF_USDA=1.695
NC_035079.1	5199507	.	C	T	.	.	MAF_USDA=33.735
NC_035079.1	5199609	.	C	T	.	.	MAF_USDA=3.333
NC_035079.1	5199620	.	C	G	.	.	MAF_USDA=50.0
NC_035079.1	5199652	.	T	A	.	.	MAF_USDA=10.843
NC_035079.1	5199665	.	C	A	.	.	MAF_USDA=48.193
NC_035079.1	5199681	.	T	C	.	.	MAF_USDA=47.59
NC_035079.1	5199686	.	C	T	.	.	MAF_USDA=3.012
NC_035079.1	5199754	.	A	G	.	.	MAF_USDA=37.5
NC_035079.1	5199978	.	A	T	.	.	MAF_USDA=27.083
NC_035079.1	5200932	.	G	T	.	.	MAF_USDA=33.333
NC_035079.1	5200976	.	G	A	.	.	MAF_USDA=39.583
NC_035079.1	5201013	.	T	C	.	.	MAF_USDA=29.167
NC_035079.1	5201133	.	G	T	.	.	MAF_USDA=25.0
NC_035079.1	5201263	.	A	C	.	.	MAF_USDA=22.917
NC_035079.1	5202229	.	A	G	.	.	MAF_USDA=37.5
NC_035079.1	5202530	.	G	A	.	.	MAF_USDA=7.143
NC_035079.1	5202605	.	A	C	.	.	MAF_USDA=16.667
NC_035079.1	5202617	.	C	T	.	.	MAF_USDA=4.918
NC_035079.1	5202652	.	A	C	.	.	MAF_USDA=40.0
NC_035079.1	5202654	.	T	C	.	.	MAF_USDA=20.833
NC_035079.1	5202655	.	C	A	.	.	MAF_USDA=16.667
NC_035079.1	5202711	.	T	A	.	.	MAF_USDA=2.381
NC_035079.1	5207648	.	G	A	.	.	MAF_USDA=10.87
NC_035079.1	5207695	.	T	C	.	.	MAF_USDA=4.167
NC_035079.1	5207721	.	T	C	.	.	MAF_USDA=12.5
NC_035079.1	5207767	.	T	G	.	.	MAF_USDA=2.459
NC_035079.1	5207883	.	G	A	.	.	MAF_USDA=10.833
NC_035079.1	5207967	.	C	G	.	.	MAF_USDA=5.294
NC_035079.1	5207968	.	A	G	.	.	MAF_USDA=5.294
NC_035079.1	5207984	.	A	G	.	.	MAF_USDA=5.294
NC_035079.1	5208007	.	C	T	.	.	MAF_USDA=14.583
NC_035079.1	5208009	.	G	A	.	.	MAF_USDA=2.459
NC_035079.1	5208195	.	C	T	.	.	MAF_USDA=6.522
NC_035079.1	5208215	.	T	G	.	.	MAF_USDA=47.826
NC_035079.1	5208344	.	T	G	.	.	MAF_INRAE=2.632
NC_035079.1	5208369	.	T	C	.	.	MAF_USDA=5.833
NC_035079.1	5208406	.	G	A	.	.	MAF_USDA=8.475
NC_035079.1	5208418	.	C	T	.	.	MAF_INRAE=45.0
NC_035079.1	5208420	.	G	A	.	.	MAF_USDA=18.75
NC_035079.1	5208486	.	G	A	.	.	MAF_USDA=5.422
NC_035079.1	5208488	.	A	C	.	.	MAF_USDA=3.333
NC_035079.1	5208490	.	G	T	.	.	MAF_USDA=1.667
NC_035079.1	5208548	.	A	G	.	.	MAF_USDA=12.5
NC_035079.1	5208662	.	G	T	.	.	MAF_INRAE=3.797
NC_035079.1	5208792	.	G	A	.	.	MAF_USDA=18.75
NC_035079.1	5211775	.	C	A	.	.	MAF_USDA=35.417
NC_035079.1	5211829	.	G	A	.	.	MAF_USDA=45.833
NC_035079.1	5211896	.	C	T	.	.	MAF_USDA=45.833
NC_035079.1	5211903	.	T	C	.	.	MAF_USDA=45.833
NC_035079.1	5211922	.	T	G	.	.	MAF_USDA=41.667
NC_035079.1	5211991	.	T	A	.	.	MAF_USDA=45.833
NC_035079.1	5212007	.	A	T	.	.	MAF_USDA=45.833
NC_035079.1	5212133	.	A	C	.	.	MAF_USDA=50.0
NC_035079.1	5212287	.	G	A	.	.	MAF_USDA=6.25
NC_035079.1	5212375	.	A	G	.	.	MAF_USDA=47.917
NC_035079.1	5212454	.	A	G	.	.	MAF_USDA=41.667
NC_035079.1	5212458	.	C	T	.	.	MAF_USDA=47.917
NC_035079.1	5212469	.	A	G	.	.	MAF_USDA=47.917
NC_035079.1	5212514	.	T	C	.	.	MAF_USDA=41.667
NC_035079.1	5212515	.	G	A	.	.	MAF_USDA=14.583
NC_035079.1	5212522	.	G	T	.	.	MAF_USDA=47.917
NC_035079.1	5212545	.	T	A	.	.	MAF_USDA=8.333
NC_035079.1	5212556	.	C	T	.	.	MAF_USDA=8.333
NC_035079.1	5212575	.	T	A	.	.	MAF_USDA=10.417
NC_035079.1	5212592	.	A	C	.	.	MAF_USDA=35.417
NC_035079.1	5212597	.	A	T	.	.	MAF_USDA=8.333
NC_035079.1	5212627	.	T	A	.	.	MAF_USDA=14.583
NC_035079.1	5212659	.	T	C	.	.	MAF_USDA=47.917
NC_035079.1	5212669	.	C	G	.	.	MAF_USDA=10.417
NC_035079.1	5212749	.	T	G	.	.	MAF_USDA=47.917
NC_035079.1	5212754	.	T	G	.	.	MAF_USDA=14.583
NC_035079.1	5212771	.	A	T	.	.	MAF_USDA=10.417
NC_035079.1	5212793	.	G	A	.	.	MAF_USDA=47.917
NC_035079.1	5212812	.	C	A	.	.	MAF_USDA=39.583
NC_035079.1	5212865	.	A	C	.	.	MAF_USDA=47.917
NC_035079.1	5213039	.	C	A	.	.	MAF_USDA=47.917
NC_035079.1	5213042	.	C	A	.	.	MAF_USDA=14.583
NC_035079.1	5213043	.	C	A	.	.	MAF_USDA=14.583
NC_035079.1	5213064	.	C	A	.	.	MAF_USDA=14.583
NC_035079.1	5213111	.	C	A	.	.	MAF_USDA=16.667
NC_035079.1	5213188	.	A	T	.	.	MAF_USDA=10.417
NC_035079.1	5213222	.	A	G	.	.	MAF_USDA=47.917
NC_035079.1	5213227	.	C	T	.	.	MAF_USDA=50.0
NC_035079.1	5213261	.	G	C	.	.	MAF_USDA=8.333
NC_035079.1	5213267	.	G	C	.	.	MAF_USDA=10.417
NC_035079.1	5213317	.	G	T	.	.	MAF_USDA=47.917
NC_035079.1	5213531	.	T	A	.	.	MAF_USDA=47.917
NC_035079.1	5213533	.	C	G	.	.	MAF_USDA=47.917
NC_035079.1	5213790	.	A	T	.	.	MAF_USDA=14.583
NC_035079.1	5213827	.	C	A	.	.	MAF_USDA=31.25
NC_035079.1	5213855	.	T	G	.	.	MAF_USDA=8.333
NC_035079.1	5213964	.	T	C	.	.	MAF_USDA=14.583
NC_035079.1	5214090	.	A	T	.	.	MAF_USDA=14.583
NC_035079.1	5214142	.	T	A	.	.	MAF_USDA=47.917
NC_035079.1	5214167	.	C	A	.	.	MAF_USDA=16.667
NC_035079.1	5214201	.	A	G	.	.	MAF_USDA=47.917
NC_035079.1	5214228	.	C	A	.	.	MAF_USDA=10.417
NC_035079.1	5214348	.	A	G	.	.	MAF_USDA=33.333
NC_035079.1	5214378	.	A	C	.	.	MAF_USDA=8.333
NC_035079.1	5214418	.	G	A	.	.	MAF_USDA=37.5
NC_035079.1	5214421	.	T	C	.	.	MAF_USDA=43.75
NC_035079.1	5214430	.	A	G	.	.	MAF_USDA=12.5
NC_035079.1	5216507	.	A	G	.	.	MAF_USDA=6.522
NC_035079.1	5216543	.	T	A	.	.	MAF_USDA=6.522
NC_035079.1	5216731	.	C	A	.	.	MAF_USDA=10.417
NC_035079.1	5217020	.	G	T	.	.	MAF_USDA=14.583
NC_035079.1	5217170	.	T	C	.	.	MAF_USDA=33.333
NC_035079.1	5217171	.	T	G	.	.	MAF_USDA=6.25
NC_035079.1	5221864	.	C	T	.	.	MAF_INRAE=8.333
NC_035079.1	5221885	.	A	T	.	.	MAF_INRAE=1.667
NC_035079.1	5221892	.	A	C	.	.	MAF_INRAE=1.667
NC_035079.1	5221912	.	A	T	.	.	MAF_INRAE=2.5;MAF_USDA=8.333
NC_035079.1	5221916	.	C	A	.	.	MAF_USDA=5.0
NC_035079.1	5221970	.	T	A	.	.	MAF_USDA=1.667
NC_035079.1	5221986	.	A	T	.	.	MAF_INRAE=2.532
NC_035079.1	5222002	.	A	T	.	.	MAF_INRAE=3.165
NC_035079.1	5222026	.	A	G	.	.	MAF_INRAE=3.797
NC_035079.1	5222027	.	C	T	.	.	MAF_INRAE=4.167
NC_035079.1	5222030	.	C	T	.	.	MAF_INRAE=7.5;MAF_USDA=19.643
NC_035079.1	5222142	.	A	G	.	.	MAF_INRAE=6.329
NC_035079.1	5222148	.	G	C	.	.	MAF_INRAE=10.0
NC_035079.1	5222230	.	G	T	.	.	MAF_INRAE=1.899
NC_035079.1	5222293	.	T	A	.	.	MAF_INRAE=2.632;MAF_USDA=2.083
NC_035079.1	5222294	.	C	T	.	.	MAF_INRAE=40.0
NC_035079.1	5222295	.	G	A	.	.	MAF_INRAE=3.797
NC_035079.1	5222324	.	A	G	.	.	MAF_USDA=6.25
NC_035079.1	5222397	.	T	G	.	.	MAF_INRAE=7.5
NC_035079.1	5222406	.	T	G	.	.	MAF_INRAE=2.532
NC_035079.1	5222455	.	T	C	.	.	MAF_INRAE=2.532;MAF_USDA=10.656
NC_035079.1	5222464	.	G	T	.	.	MAF_INRAE=2.632
NC_035079.1	5222468	.	T	A	.	.	MAF_USDA=6.25
NC_035079.1	5222469	.	A	C	.	.	MAF_USDA=6.25
NC_035079.1	5222470	.	A	T	.	.	MAF_USDA=4.167
NC_035079.1	5222699	.	C	T	.	.	MAF_INRAE=2.532
NC_035079.1	5222750	.	A	G	.	.	MAF_INRAE=20.833
NC_035079.1	5222779	.	A	C	.	.	MAF_INRAE=4.167
NC_035079.1	5222781	.	G	A	.	.	MAF_INRAE=4.167
NC_035079.1	5222782	.	A	G	.	.	MAF_USDA=4.167
NC_035079.1	5222785	.	A	T	.	.	MAF_USDA=1.786
NC_035079.1	5222846	.	C	A	.	.	MAF_INRAE=1.667;MAF_USDA=12.5
NC_035079.1	5222869	.	G	C	.	.	MAF_INRAE=16.667
NC_035079.1	5222921	.	C	T	.	.	MAF_USDA=3.279
NC_035079.1	5222990	.	G	A	.	.	MAF_INRAE=25.833
NC_035079.1	5223111	.	CAAAAAAAAG	CAAAAAAAAT	.	.	MAF_USDA=20.833
NC_035079.1	5223120	.	G	T	.	.	MAF_INRAE=27.5
NC_035079.1	5223122	.	A	C	.	.	MAF_INRAE=5.0
NC_035079.1	5223165	.	C	T	.	.	MAF_INRAE=1.667;MAF_USDA=10.417
NC_035079.1	5223182	.	C	G	.	.	MAF_INRAE=4.167
NC_035079.1	5223217	.	A	T	.	.	MAF_USDA=4.098
NC_035079.1	5223223	.	A	C	.	.	MAF_INRAE=2.5
NC_035079.1	5223351	.	G	T	.	.	MAF_USDA=4.098
NC_035079.1	5223385	.	C	A	.	.	MAF_USDA=8.333
NC_035079.1	5223387	.	G	A	.	.	MAF_USDA=6.25
NC_035079.1	5223435	.	C	A	.	.	MAF_USDA=2.542
NC_035079.1	5223496	.	A	C	.	.	MAF_INRAE=20.0
NC_035079.1	5223502	.	T	C	.	.	MAF_INRAE=37.5
NC_035079.1	5223526	.	A	G	.	.	MAF_INRAE=45.0
NC_035079.1	5223555	.	G	A	.	.	MAF_INRAE=14.167
NC_035079.1	5223596	.	T	G	.	.	MAF_INRAE=7.5;MAF_USDA=14.706
NC_035079.1	5223601	.	G	A	.	.	MAF_INRAE=2.632
NC_035079.1	5223637	.	C	A	.	.	MAF_INRAE=29.167;MAF_USDA=3.279
NC_035079.1	5223652	.	C	A	.	.	MAF_INRAE=16.667
NC_035079.1	5223655	.	A	G	.	.	MAF_INRAE=16.667
NC_035079.1	5223674	.	A	C	.	.	MAF_USDA=8.475
NC_035079.1	5223687	.	A	T	.	.	MAF_INRAE=5.0;MAF_USDA=4.268
NC_035079.1	5223753	.	A	T	.	.	MAF_INRAE=4.167
NC_035079.1	5223783	.	T	G	.	.	MAF_INRAE=1.667;MAF_USDA=4.217
NC_035079.1	5223866	.	A	G	.	.	MAF_INRAE=20.0
NC_035079.1	5223899	.	A	G	.	.	MAF_INRAE=19.167
NC_035079.1	5223902	.	G	A	.	.	MAF_INRAE=16.667
NC_035079.1	5223926	.	C	T	.	.	MAF_INRAE=15.0
NC_035079.1	5223963	.	G	A	.	.	MAF_USDA=2.542
NC_035079.1	5224065	.	G	T	.	.	MAF_INRAE=20.0
NC_035079.1	5224069	.	T	A	.	.	MAF_INRAE=7.5;MAF_USDA=18.75
NC_035079.1	5224153	.	T	C	.	.	MAF_INRAE=41.667
NC_035079.1	5224179	.	T	A	.	.	MAF_INRAE=9.167
NC_035079.1	5224309	.	C	A	.	.	MAF_INRAE=14.167
NC_035079.1	5224328	.	A	T	.	.	MAF_USDA=5.172
NC_035079.1	5224356	.	C	T	.	.	MAF_USDA=4.167
NC_035079.1	5224382	.	T	C	.	.	MAF_INRAE=7.5
NC_035079.1	5224418	.	G	A	.	.	MAF_INRAE=7.5
NC_035079.1	5224508	.	A	G	.	.	MAF_INRAE=15.833
NC_035079.1	5224514	.	T	A	.	.	MAF_INRAE=6.667;MAF_USDA=1.724
NC_035079.1	5224535	.	C	T	.	.	MAF_USDA=3.049
NC_035079.1	5224638	.	A	T	.	.	MAF_USDA=3.529
NC_035079.1	5224651	.	G	A	.	.	MAF_INRAE=2.632
NC_035079.1	5224742	.	G	A	.	.	MAF_INRAE=1.667
NC_035079.1	5224855	.	G	A	.	.	MAF_INRAE=1.667
NC_035079.1	5224881	.	A	C	.	.	MAF_INRAE=2.632
NC_035079.1	5224922	.	T	A	.	.	MAF_INRAE=3.333;MAF_USDA=16.667
NC_035079.1	5224927	.	G	C	.	.	MAF_INRAE=5.833
NC_035079.1	5224993	.	C	T	.	.	MAF_USDA=4.31
NC_035079.1	5225124	.	T	G	.	.	MAF_INRAE=5.833;MAF_USDA=27.083
NC_035079.1	5225141	.	C	A	.	.	MAF_INRAE=2.532
NC_035079.1	5225150	.	A	G	.	.	MAF_INRAE=5.833
NC_035079.1	5225167	.	G	A	.	.	MAF_INRAE=1.667;MAF_USDA=10.417
NC_035079.1	5230770	.	T	G	.	.	MAF_INRAE=1.667
NC_035079.1	5230799	.	G	A	.	.	MAF_USDA=20.833
NC_035079.1	5230850	.	A	G	.	.	MAF_INRAE=2.632
NC_035079.1	5231036	.	G	A	.	.	MAF_INRAE=4.167
NC_035079.1	5231038	.	G	A	.	.	MAF_INRAE=5.833
NC_035079.1	5231047	.	A	G	.	.	MAF_INRAE=2.5
NC_035079.1	5232728	.	T	G	.	.	MAF_INRAE=5.833
NC_035079.1	5232767	.	A	T	.	.	MAF_USDA=6.707
NC_035079.1	5232918	.	A	T	.	.	MAF_INRAE=5.263
NC_035079.1	5233041	.	G	A	.	.	MAF_INRAE=3.333
NC_035079.1	5233216	.	A	T	.	.	MAF_USDA=3.279
NC_035079.1	5233258	.	C	A	.	.	MAF_USDA=20.833
NC_035079.1	5233263	.	G	T	.	.	MAF_INRAE=2.5
NC_035079.1	5233274	.	T	C	.	.	MAF_INRAE=4.167
NC_035079.1	5233302	.	C	T	.	.	MAF_INRAE=1.667
NC_035079.1	5233319	.	T	C	.	.	MAF_INRAE=26.667;MAF_USDA=2.5
NC_035079.1	5233326	.	T	C	.	.	MAF_INRAE=3.333
NC_035079.1	5233530	.	T	G	.	.	MAF_USDA=4.31
NC_035079.1	5233536	.	C	A	.	.	MAF_INRAE=20.0;MAF_USDA=19.753
NC_035079.1	5233767	.	A	G	.	.	MAF_INRAE=23.333
NC_035079.1	5233783	.	T	C	.	.	MAF_INRAE=9.167
NC_035079.1	5233951	.	C	T	.	.	MAF_USDA=4.167
NC_035079.1	5233995	.	G	A	.	.	MAF_USDA=1.639
NC_035079.1	5234838	.	G	T	.	.	MAF_USDA=8.696
NC_035079.1	5234945	.	T	A	.	.	MAF_USDA=2.5
NC_035079.1	5235004	.	G	A	.	.	MAF_INRAE=5.0
NC_035079.1	5235130	.	G	T	.	.	MAF_USDA=2.542
NC_035079.1	5235335	.	C	A	.	.	MAF_INRAE=5.0;MAF_USDA=2.976
NC_035079.1	5235345	.	C	A	.	.	MAF_INRAE=5.0;MAF_USDA=3.571
NC_035079.1	5235357	.	A	G	.	.	MAF_INRAE=35.0;MAF_USDA=5.952
NC_035079.1	5235557	.	C	T	.	.	MAF_INRAE=1.667;MAF_USDA=12.5
NC_035079.1	5235598	.	G	T	.	.	MAF_USDA=14.583
NC_035079.1	5235603	.	G	T	.	.	MAF_USDA=4.167
NC_035079.1	5238499	.	A	T	.	.	MAF_INRAE=3.333
NC_035079.1	5240756	.	T	A	.	.	MAF_INRAE=40.833
NC_035079.1	5240771	.	C	A	.	.	MAF_INRAE=3.333;MAF_USDA=18.75
NC_035079.1	5240773	.	C	T	.	.	MAF_INRAE=12.5;MAF_USDA=12.5
NC_035079.1	5240979	.	C	T	.	.	MAF_INRAE=6.667;MAF_USDA=5.294
NC_035079.1	5240996	.	T	C	.	.	MAF_USDA=4.098
NC_035079.1	5241025	.	C	T	.	.	MAF_USDA=4.918
NC_035079.1	5241074	.	G	T	.	.	MAF_INRAE=9.167
NC_035079.1	5241115	.	C	T	.	.	MAF_INRAE=11.667
NC_035079.1	5241143	.	G	A	.	.	MAF_INRAE=1.667
NC_035079.1	5241163	.	G	T	.	.	MAF_INRAE=13.333
NC_035079.1	5241217	.	T	G	.	.	MAF_INRAE=25.833
NC_035079.1	5241256	.	G	A	.	.	MAF_INRAE=7.5;MAF_USDA=16.667
NC_035079.1	5241282	.	G	A	.	.	MAF_INRAE=7.5
NC_035079.1	5241320	.	A	G	.	.	MAF_INRAE=8.333
NC_035079.1	5241344	.	G	T	.	.	MAF_INRAE=1.667
NC_035079.1	5241410	.	G	A	.	.	MAF_INRAE=17.5
NC_035079.1	5241419	.	A	T	.	.	MAF_INRAE=2.632
NC_035079.1	5241446	.	A	G	.	.	MAF_INRAE=10.0
NC_035079.1	5241459	.	C	A	.	.	MAF_INRAE=1.667
NC_035079.1	5241481	.	C	A	.	.	MAF_INRAE=15.0
NC_035079.1	5241510	.	G	A	.	.	MAF_INRAE=35.0
NC_035079.1	5241531	.	A	G	.	.	MAF_INRAE=10.833
NC_035079.1	5241547	.	T	C	.	.	MAF_INRAE=7.5
NC_035079.1	5241555	.	G	A	.	.	MAF_INRAE=9.167
NC_035079.1	5241704	.	G	A	.	.	MAF_USDA=10.417
NC_035079.1	5241744	.	A	G	.	.	MAF_USDA=8.197
NC_035079.1	5241942	.	G	T	.	.	MAF_USDA=37.5
NC_035079.1	5241955	.	T	C	.	.	MAF_USDA=27.083
NC_035079.1	5242182	.	G	A	.	.	MAF_USDA=10.417
NC_035079.1	5242361	.	A	C	.	.	MAF_INRAE=5.833
NC_035079.1	5242402	.	G	T	.	.	MAF_INRAE=2.5
NC_035079.1	5242435	.	T	G	.	.	MAF_INRAE=8.333
NC_035079.1	5242717	.	A	C	.	.	MAF_USDA=7.377
NC_035079.1	5242731	.	T	C	.	.	MAF_USDA=23.333
NC_035079.1	5242737	.	C	A	.	.	MAF_USDA=8.333
NC_035079.1	5242767	.	C	A	.	.	MAF_USDA=16.667
NC_035079.1	5242792	.	A	C	.	.	MAF_USDA=29.167
NC_035079.1	5242941	.	G	A	.	.	MAF_INRAE=20.833
NC_035079.1	5242947	.	T	A	.	.	MAF_INRAE=32.5
NC_035079.1	5243019	.	A	G	.	.	MAF_INRAE=6.667
NC_035079.1	5243021	.	T	C	.	.	MAF_INRAE=7.5
NC_035079.1	5243138	.	C	T	.	.	MAF_INRAE=2.632
NC_035079.1	5243166	.	T	C	.	.	MAF_INRAE=40.0;MAF_USDA=7.377
NC_035079.1	5243184	.	G	T	.	.	MAF_INRAE=13.333;MAF_USDA=1.765
NC_035079.1	5243215	.	G	A	.	.	MAF_INRAE=22.5
NC_035079.1	5243244	.	A	G	.	.	MAF_USDA=2.5
NC_035079.1	5243245	.	C	T	.	.	MAF_INRAE=2.5;MAF_USDA=2.5
NC_035079.1	5243247	.	A	T	.	.	MAF_INRAE=22.5
NC_035079.1	5243282	.	G	C	.	.	MAF_INRAE=8.333
NC_035079.1	5243318	.	G	A	.	.	MAF_USDA=1.765
NC_035079.1	5243523	.	G	C	.	.	MAF_USDA=26.087
NC_035079.1	5243552	.	G	A	.	.	MAF_USDA=8.696
NC_035079.1	5243651	.	A	T	.	.	MAF_USDA=10.87
NC_035079.1	5243685	.	A	T	.	.	MAF_USDA=10.87
NC_035079.1	5243719	.	A	T	.	.	MAF_USDA=20.833
NC_035079.1	5243727	.	A	G	.	.	MAF_USDA=8.333
NC_035079.1	5243753	.	A	T	.	.	MAF_USDA=12.5
NC_035079.1	5243758	.	G	A	.	.	MAF_USDA=12.5
NC_035079.1	5243784	.	G	T	.	.	MAF_USDA=19.565
NC_035079.1	5243792	.	A	G	.	.	MAF_USDA=15.217
NC_035079.1	5244922	.	A	T	.	.	MAF_USDA=15.217
NC_035079.1	5245259	.	G	A	.	.	MAF_USDA=20.833
NC_035079.1	5245385	.	G	A	.	.	MAF_USDA=25.0
NC_035079.1	5245400	.	T	A	.	.	MAF_USDA=22.917
NC_035079.1	5245411	.	T	A	.	.	MAF_USDA=25.0
NC_035079.1	5245451	.	A	T	.	.	MAF_USDA=8.333
NC_035079.1	5245462	.	A	T	.	.	MAF_USDA=6.25
NC_035079.1	5245467	.	G	A	.	.	MAF_USDA=35.417
NC_035079.1	5245485	.	A	T	.	.	MAF_USDA=37.5
NC_035079.1	5249862	.	G	T	.	.	MAF_INRAE=6.667
NC_035079.1	5249863	.	C	T	.	.	MAF_INRAE=2.5
NC_035079.1	5249899	.	C	T	.	.	MAF_INRAE=3.165;MAF_USDA=2.083
NC_035079.1	5249923	.	A	C	.	.	MAF_INRAE=7.5
NC_035079.1	5250007	.	C	T	.	.	MAF_USDA=2.083
NC_035079.1	5250030	.	A	T	.	.	MAF_USDA=4.098
NC_035079.1	5250277	.	T	C	.	.	MAF_INRAE=2.5
NC_035079.1	5250288	.	A	G	.	.	MAF_USDA=2.459
NC_035079.1	5250302	.	A	G	.	.	MAF_INRAE=15.833
NC_035079.1	5250380	.	T	C	.	.	MAF_USDA=1.639
NC_035079.1	5250381	.	A	G	.	.	MAF_INRAE=48.333
NC_035079.1	5250395	.	G	T	.	.	MAF_USDA=3.279
NC_035079.1	5250403	.	T	C	.	.	MAF_USDA=1.639
NC_035079.1	5250420	.	G	A	.	.	MAF_INRAE=19.167
NC_035079.1	5250455	.	A	G	.	.	MAF_INRAE=38.333
NC_035079.1	5250456	.	A	G	.	.	MAF_INRAE=38.333
NC_035079.1	5250506	.	G	T	.	.	MAF_USDA=3.279
NC_035079.1	5250706	.	A	C	.	.	MAF_USDA=18.75
NC_035079.1	5250747	.	A	C	.	.	MAF_USDA=22.917
NC_035079.1	5250755	.	G	T	.	.	MAF_USDA=14.583
NC_035079.1	5254826	.	G	A	.	.	MAF_USDA=4.167
NC_035079.1	5255047	.	G	C	.	.	MAF_INRAE=6.962;MAF_USDA=5.882
NC_035079.1	5255087	.	C	G	.	.	MAF_USDA=4.918
NC_035079.1	5255189	.	T	C	.	.	MAF_INRAE=34.81;MAF_USDA=26.23
NC_035079.1	5255201	.	T	A	.	.	MAF_USDA=2.941
NC_035079.1	5255360	.	C	T	.	.	MAF_USDA=9.412
NC_035079.1	5255414	.	C	T	.	.	MAF_USDA=9.412
NC_035079.1	5255609	.	C	T	.	.	MAF_INRAE=1.667
NC_035079.1	5255642	.	A	T	.	.	MAF_USDA=17.213
NC_035079.1	5255677	.	G	T	.	.	MAF_USDA=4.918
NC_035079.1	5255678	.	G	T	.	.	MAF_USDA=4.918
NC_035079.1	5255708	.	C	T	.	.	MAF_USDA=3.529
NC_035079.1	5255729	.	T	A	.	.	MAF_INRAE=16.456;MAF_USDA=11.765
NC_035079.1	5255844	.	A	G	.	.	MAF_USDA=1.639
NC_035079.1	5255911	.	C	A	.	.	MAF_USDA=2.941
NC_035079.1	5255943	.	A	T	.	.	MAF_USDA=2.941
NC_035079.1	5256077	.	T	A	.	.	MAF_INRAE=22.152;MAF_USDA=38.235
NC_035079.1	5256080	.	C	T	.	.	MAF_INRAE=24.167;MAF_USDA=38.235
NC_035079.1	5256082	.	T	A	.	.	MAF_INRAE=24.167;MAF_USDA=37.647
NC_035079.1	5256083	.	C	A	.	.	MAF_INRAE=24.167;MAF_USDA=37.059
NC_035079.1	5256087	.	A	T	.	.	MAF_INRAE=24.167;MAF_USDA=37.647
NC_035079.1	5256129	.	A	C	.	.	MAF_USDA=24.118
NC_035079.1	5256167	.	A	C	.	.	MAF_USDA=4.167
NC_035079.1	5256206	.	C	T	.	.	MAF_INRAE=29.114;MAF_USDA=35.294
NC_035079.1	5256238	.	T	A	.	.	MAF_USDA=9.412
NC_035079.1	5256272	.	A	G	.	.	MAF_USDA=13.934
NC_035079.1	5256274	.	A	G	.	.	MAF_USDA=1.639
NC_035079.1	5256313	.	G	A	.	.	MAF_INRAE=35.443;MAF_USDA=5.294
NC_035079.1	5256336	.	C	T	.	.	MAF_USDA=13.934
NC_035079.1	5256432	.	C	A	.	.	MAF_INRAE=7.595;MAF_USDA=16.393
NC_035079.1	5256493	.	C	A	.	.	MAF_INRAE=7.595;MAF_USDA=2.459
NC_035079.1	5256816	.	A	G	.	.	MAF_USDA=7.647
NC_035079.1	5256832	.	C	T	.	.	MAF_USDA=1.639
NC_035079.1	5256942	.	A	C	.	.	MAF_INRAE=16.456;MAF_USDA=12.353
NC_035079.1	5256944	.	C	T	.	.	MAF_USDA=1.639
NC_035079.1	5256945	.	G	A	.	.	MAF_USDA=2.459
NC_035079.1	5256975	.	G	A	.	.	MAF_USDA=2.941
NC_035079.1	5257146	.	G	C	.	.	MAF_USDA=2.5
NC_035079.1	5257154	.	G	A	.	.	MAF_USDA=9.167
NC_035079.1	5257314	.	T	C	.	.	MAF_INRAE=7.595;MAF_USDA=2.941
NC_035079.1	5259369	.	T	G	.	.	MAF_USDA=26.087
NC_035079.1	5259380	.	T	C	.	.	MAF_USDA=23.913
NC_035079.1	5259468	.	G	T	.	.	MAF_USDA=18.75
NC_035079.1	5259506	.	G	A	.	.	MAF_USDA=25.0
NC_035079.1	5259596	.	A	T	.	.	MAF_INRAE=31.579;MAF_USDA=15.294
NC_035079.1	5259689	.	G	C	.	.	MAF_USDA=4.098
NC_035079.1	5259712	.	G	A	.	.	MAF_USDA=1.639
NC_035079.1	5259714	.	C	A	.	.	MAF_INRAE=20.253;MAF_USDA=12.941
NC_035079.1	5259732	.	A	G	.	.	MAF_INRAE=20.253;MAF_USDA=12.941
NC_035079.1	5259737	.	G	A	.	.	MAF_USDA=4.098
NC_035079.1	5259742	.	G	A	.	.	MAF_USDA=3.279
NC_035079.1	5259771	.	A	G	.	.	MAF_INRAE=17.089;MAF_USDA=14.118
NC_035079.1	5259782	.	C	G	.	.	MAF_USDA=24.118
NC_035079.1	5259796	.	C	T	.	.	MAF_USDA=15.294
NC_035079.1	5259861	.	G	A	.	.	MAF_USDA=1.639
NC_035079.1	5259877	.	C	T	.	.	MAF_USDA=5.294
NC_035079.1	5259999	.	G	A	.	.	MAF_USDA=22.941
NC_035079.1	5260001	.	G	A	.	.	MAF_INRAE=24.167;MAF_USDA=20.0
NC_035079.1	5260092	.	C	T	.	.	MAF_USDA=2.083
NC_035079.1	5260241	.	T	C	.	.	MAF_USDA=9.016
NC_035079.1	5262728	.	C	T	.	.	MAF_USDA=13.934
NC_035079.1	5262736	.	G	A	.	.	MAF_USDA=13.115
NC_035079.1	5262965	.	A	G	.	.	MAF_USDA=27.059
NC_035079.1	5263231	.	T	A	.	.	MAF_USDA=9.016
NC_035079.1	5263423	.	G	T	.	.	MAF_USDA=20.833
NC_035079.1	5263427	.	T	A	.	.	MAF_USDA=27.083
NC_035079.1	5264450	.	C	T	.	.	MAF_INRAE=2.632
NC_035079.1	5264494	.	G	A	.	.	MAF_INRAE=35.0
NC_035079.1	5264528	.	G	C	.	.	MAF_USDA=3.279
NC_035079.1	5264532	.	G	T	.	.	MAF_INRAE=7.5
NC_035079.1	5264533	.	G	T	.	.	MAF_INRAE=25.833
NC_035079.1	5264547	.	C	A	.	.	MAF_INRAE=33.333
NC_035079.1	5264556	.	C	T	.	.	MAF_INRAE=4.167;MAF_USDA=8.333
NC_035079.1	5264568	.	C	T	.	.	MAF_USDA=2.459
NC_035079.1	5264598	.	G	C	.	.	MAF_INRAE=31.667;MAF_USDA=20.833
NC_035079.1	5264645	.	G	C	.	.	MAF_INRAE=30.0
NC_035079.1	5264684	.	C	T	.	.	MAF_INRAE=7.5
NC_035079.1	5264693	.	C	A	.	.	MAF_INRAE=3.333;MAF_USDA=6.627
NC_035079.1	5264701	.	G	C	.	.	MAF_INRAE=21.667
NC_035079.1	5264707	.	A	C	.	.	MAF_USDA=8.333
NC_035079.1	5264765	.	C	T	.	.	MAF_INRAE=4.167;MAF_USDA=5.738
NC_035079.1	5264815	.	C	G	.	.	MAF_USDA=1.724
NC_035079.1	5264937	.	C	T	.	.	MAF_USDA=1.639
NC_035079.1	5265061	.	A	T	.	.	MAF_INRAE=3.333
NC_035079.1	5265073	.	G	T	.	.	MAF_USDA=2.542
NC_035079.1	5265079	.	G	T	.	.	MAF_USDA=6.25
NC_035079.1	5265163	.	C	A	.	.	MAF_INRAE=7.5
NC_035079.1	5265240	.	T	C	.	.	MAF_USDA=4.237
NC_035079.1	5265245	.	T	C	.	.	MAF_USDA=2.542
NC_035079.1	5265867	.	T	G	.	.	MAF_INRAE=11.667
NC_035079.1	5265887	.	C	T	.	.	MAF_INRAE=38.333
NC_035079.1	5265892	.	T	C	.	.	MAF_INRAE=20.833
NC_035079.1	5266030	.	C	T	.	.	MAF_USDA=3.279
NC_035079.1	5266200	.	A	T	.	.	MAF_INRAE=3.333
NC_035079.1	5266264	.	A	C	.	.	MAF_USDA=35.417
NC_035079.1	5267936	.	C	A	.	.	MAF_INRAE=2.5
NC_035079.1	5268092	.	T	A	.	.	MAF_INRAE=21.667
NC_035079.1	5268136	.	G	A	.	.	MAF_INRAE=32.5
NC_035079.1	5268196	.	T	C	.	.	MAF_USDA=1.667
NC_035079.1	5268219	.	T	A	.	.	MAF_USDA=1.667
NC_035079.1	5268289	.	A	T	.	.	MAF_INRAE=15.0
NC_035079.1	5268511	.	A	C	.	.	MAF_USDA=31.25
NC_035079.1	5269128	.	A	C	.	.	MAF_USDA=29.167
NC_035079.1	5269324	.	C	T	.	.	MAF_INRAE=1.667
NC_035079.1	5269349	.	C	T	.	.	MAF_INRAE=1.667;MAF_USDA=14.583
NC_035079.1	5269512	.	C	T	.	.	MAF_USDA=3.39
NC_035079.1	5269638	.	G	T	.	.	MAF_INRAE=27.5
NC_035079.1	5269715	.	C	T	.	.	MAF_USDA=27.083
NC_035079.1	5269812	.	C	T	.	.	MAF_USDA=10.417
NC_035079.1	5269861	.	T	C	.	.	MAF_USDA=47.917
NC_035079.1	5269948	.	T	G	.	.	MAF_USDA=25.0
NC_035079.1	5269968	.	C	T	.	.	MAF_USDA=8.333
NC_035079.1	5270005	.	T	C	.	.	MAF_USDA=25.0
NC_035079.1	5270147	.	G	T	.	.	MAF_INRAE=8.228
NC_035079.1	5270267	.	T	G	.	.	MAF_INRAE=2.632;MAF_USDA=2.459
NC_035079.1	5270284	.	C	A	.	.	MAF_USDA=5.738
NC_035079.1	5270474	.	A	C	.	.	MAF_USDA=6.25
NC_035079.1	5271150	.	A	G	.	.	MAF_INRAE=7.895
NC_035079.1	5271293	.	G	T	.	.	MAF_INRAE=7.895
NC_035079.1	5272247	.	A	C	.	.	MAF_USDA=24.118
NC_035079.1	5272253	.	T	G	.	.	MAF_USDA=3.279
NC_035079.1	5272308	.	C	A	.	.	MAF_INRAE=2.632
NC_035079.1	5272517	.	A	C	.	.	MAF_INRAE=5.0
NC_035079.1	5272594	.	T	C	.	.	MAF_USDA=1.639
NC_035079.1	5272621	.	G	T	.	.	MAF_INRAE=20.833
NC_035079.1	5272792	.	A	G	.	.	MAF_USDA=2.5
NC_035079.1	5272807	.	C	T	.	.	MAF_INRAE=2.632
NC_035079.1	5272826	.	G	C	.	.	MAF_USDA=13.934
NC_035079.1	5272846	.	C	A	.	.	MAF_INRAE=11.667
NC_035079.1	5272847	.	T	A	.	.	MAF_INRAE=11.667
NC_035079.1	5272858	.	T	A	.	.	MAF_INRAE=11.667
NC_035079.1	5272863	.	G	C	.	.	MAF_USDA=5.738
NC_035079.1	5272866	.	A	G	.	.	MAF_INRAE=33.333
NC_035079.1	5272937	.	C	T	.	.	MAF_USDA=5.952
NC_035079.1	5272967	.	C	T	.	.	MAF_USDA=3.39
NC_035079.1	5272973	.	A	C	.	.	MAF_USDA=6.25
NC_035079.1	5272983	.	G	A	.	.	MAF_USDA=8.333
NC_035079.1	5273016	.	C	A	.	.	MAF_USDA=12.5
NC_035079.1	5273197	.	G	A	.	.	MAF_INRAE=6.667
NC_035079.1	5273735	.	A	G	.	.	MAF_USDA=18.182
NC_035079.1	5273810	.	A	C	.	.	MAF_USDA=37.5
NC_035079.1	5273818	.	G	T	.	.	MAF_USDA=20.833
NC_035079.1	5273987	.	C	G	.	.	MAF_USDA=31.25
NC_035079.1	5273988	.	A	T	.	.	MAF_USDA=16.667
NC_035079.1	5274004	.	G	A	.	.	MAF_USDA=12.5
NC_035079.1	5277511	.	C	A	.	.	MAF_USDA=40.909
NC_035079.1	5278520	.	G	A	.	.	MAF_INRAE=2.632
NC_035079.1	5278631	.	A	G	.	.	MAF_USDA=16.667
NC_035079.1	5278684	.	G	A	.	.	MAF_USDA=16.667
NC_035079.1	5278727	.	A	G	.	.	MAF_USDA=35.417
NC_035079.1	5278779	.	T	G	.	.	MAF_USDA=16.667
NC_035079.1	5278789	.	T	C	.	.	MAF_USDA=16.667
NC_035079.1	5278828	.	T	C	.	.	MAF_USDA=23.913
NC_035079.1	5278845	.	T	C	.	.	MAF_USDA=6.25
NC_035079.1	5278887	.	G	A	.	.	MAF_USDA=15.217
NC_035079.1	5278900	.	T	C	.	.	MAF_USDA=10.87
NC_035079.1	5278932	.	T	G	.	.	MAF_USDA=1.639
NC_035079.1	5278972	.	G	T	.	.	MAF_USDA=2.941
NC_035079.1	5278980	.	T	A	.	.	MAF_USDA=4.098
NC_035079.1	5278998	.	T	C	.	.	MAF_USDA=2.941
NC_035079.1	5279029	.	T	C	.	.	MAF_USDA=7.059
NC_035079.1	5279045	.	G	T	.	.	MAF_USDA=2.459
NC_035079.1	5279056	.	C	T	.	.	MAF_USDA=4.762
NC_035079.1	5279068	.	T	C	.	.	MAF_USDA=18.75
NC_035079.1	5279096	.	C	T	.	.	MAF_USDA=4.918
NC_035079.1	5279116	.	T	C	.	.	MAF_USDA=10.656
NC_035079.1	5279160	.	T	G	.	.	MAF_USDA=1.639
NC_035079.1	5279209	.	C	T	.	.	MAF_USDA=22.917
NC_035079.1	5279224	.	T	A	.	.	MAF_USDA=27.083
NC_035079.1	5279241	.	T	C	.	.	MAF_USDA=33.333
NC_035079.1	5279248	.	G	T	.	.	MAF_USDA=29.167
NC_035079.1	5279428	.	C	T	.	.	MAF_USDA=2.083
NC_035079.1	5279444	.	G	A	.	.	MAF_USDA=2.083
NC_035079.1	5279574	.	C	A	.	.	MAF_USDA=1.639
NC_035079.1	5279702	.	C	T	.	.	MAF_USDA=20.492
NC_035079.1	5279704	.	C	A	.	.	MAF_USDA=6.471
NC_035079.1	5279705	.	G	A	.	.	MAF_USDA=4.098
NC_035079.1	5279706	.	T	G	.	.	MAF_USDA=12.5
NC_035079.1	5279716	.	C	G	.	.	MAF_USDA=6.471
NC_035079.1	5279719	.	A	T	.	.	MAF_USDA=12.5
NC_035079.1	5279724	.	C	A	.	.	MAF_USDA=6.471
NC_035079.1	5279832	.	G	T	.	.	MAF_USDA=1.639
NC_035079.1	5279850	.	T	A	.	.	MAF_USDA=27.049
NC_035079.1	5279941	.	G	A	.	.	MAF_USDA=1.639
NC_035079.1	5279994	.	G	A	.	.	MAF_USDA=2.459
NC_035079.1	5280060	.	T	C	.	.	MAF_INRAE=5.0
NC_035079.1	5280067	.	G	A	.	.	MAF_INRAE=5.0
NC_035079.1	5280079	.	G	C	.	.	MAF_INRAE=4.167
NC_035079.1	5280092	.	T	A	.	.	MAF_USDA=7.377
NC_035079.1	5280124	.	A	T	.	.	MAF_USDA=1.639
NC_035079.1	5280281	.	A	C	.	.	MAF_USDA=18.75
NC_035079.1	5280320	.	T	A	.	.	MAF_USDA=6.25
NC_035079.1	5280361	.	T	G	.	.	MAF_USDA=4.167
NC_035079.1	5281817	.	G	A	.	.	MAF_USDA=1.639
NC_035079.1	5281931	.	C	A	.	.	MAF_USDA=7.143
NC_035079.1	5282131	.	G	A	.	.	MAF_USDA=25.0
NC_035079.1	5282151	.	C	T	.	.	MAF_USDA=7.647
NC_035079.1	5282220	.	T	C	.	.	MAF_USDA=4.706
NC_035079.1	5282221	.	A	G	.	.	MAF_USDA=1.639
NC_035079.1	5282222	.	A	T	.	.	MAF_USDA=1.639
NC_035079.1	5282228	.	T	G	.	.	MAF_USDA=20.833
NC_035079.1	5282246	.	G	A	.	.	MAF_USDA=15.882
NC_035079.1	5282262	.	T	C	.	.	MAF_USDA=27.083
NC_035079.1	5282266	.	G	A	.	.	MAF_USDA=4.098
NC_035079.1	5282302	.	T	G	.	.	MAF_USDA=25.0
NC_035079.1	5282370	.	C	T	.	.	MAF_USDA=1.639
NC_035079.1	5282438	.	A	G	.	.	MAF_USDA=22.917
NC_035079.1	5282468	.	T	A	.	.	MAF_USDA=6.25
NC_035079.1	5282492	.	A	C	.	.	MAF_USDA=35.417
NC_035079.1	5282530	.	T	A	.	.	MAF_USDA=37.5
NC_035079.1	5282534	.	A	T	.	.	MAF_USDA=37.5
NC_035079.1	5282595	.	G	A	.	.	MAF_USDA=18.75
NC_035079.1	5282791	.	A	G	.	.	MAF_USDA=7.377
NC_035079.1	5282836	.	C	T	.	.	MAF_USDA=17.47
NC_035079.1	5282848	.	C	A	.	.	MAF_USDA=7.229
NC_035079.1	5282853	.	G	A	.	.	MAF_INRAE=10.526;MAF_USDA=5.932
NC_035079.1	5282894	.	G	T	.	.	MAF_USDA=7.377
NC_035079.1	5282961	.	A	T	.	.	MAF_USDA=2.174
NC_035079.1	5283005	.	C	A	.	.	MAF_USDA=9.016
NC_035079.1	5283048	.	T	A	.	.	MAF_USDA=5.738
NC_035079.1	5283068	.	G	A	.	.	MAF_INRAE=3.333
NC_035079.1	5283069	.	T	C	.	.	MAF_INRAE=3.333
NC_035079.1	5283254	.	T	C	.	.	MAF_USDA=4.098
NC_035079.1	5283289	.	T	G	.	.	MAF_USDA=1.639
NC_035079.1	5283332	.	G	T	.	.	MAF_USDA=4.706
NC_035079.1	5283355	.	C	T	.	.	MAF_USDA=6.25
NC_035079.1	5283551	.	G	A	.	.	MAF_USDA=1.639
NC_035079.1	5283649	.	G	C	.	.	MAF_USDA=4.918
NC_035079.1	5283674	.	C	T	.	.	MAF_USDA=8.333
NC_035079.1	5283812	.	C	T	.	.	MAF_USDA=9.836
NC_035079.1	5283834	.	TGTACT	TGTACA	.	.	MAF_USDA=10.417
NC_035079.1	5283914	.	C	A	.	.	MAF_USDA=13.934
NC_035079.1	5283935	.	T	G	.	.	MAF_USDA=8.235
NC_035079.1	5283993	.	T	G	.	.	MAF_INRAE=7.895
NC_035079.1	5284023	.	A	G	.	.	MAF_USDA=8.235
NC_035079.1	5285713	.	G	A	.	.	MAF_USDA=22.917
NC_035079.1	5285716	.	T	C	.	.	MAF_USDA=31.25
NC_035079.1	5285769	.	C	A	.	.	MAF_USDA=6.25
NC_035079.1	5285793	.	T	G	.	.	MAF_USDA=12.5
NC_035079.1	5285834	.	C	T	.	.	MAF_USDA=1.639
NC_035079.1	5285843	.	G	T	.	.	MAF_USDA=5.294
NC_035079.1	5285848	.	C	T	.	.	MAF_USDA=3.279
NC_035079.1	5285907	.	G	A	.	.	MAF_USDA=2.459
NC_035079.1	5285933	.	T	A	.	.	MAF_USDA=3.529
NC_035079.1	5285937	.	C	A	.	.	MAF_INRAE=12.5;MAF_USDA=22.353
NC_035079.1	5285941	.	A	T	.	.	MAF_USDA=3.279
NC_035079.1	5285963	.	G	A	.	.	MAF_USDA=4.762
NC_035079.1	5286008	.	C	A	.	.	MAF_USDA=13.934
NC_035079.1	5286011	.	T	G	.	.	MAF_USDA=3.279
NC_035079.1	5286112	.	C	A	.	.	MAF_USDA=27.083
NC_035079.1	5286363	.	C	T	.	.	MAF_USDA=2.459
NC_035079.1	5286436	.	C	T	.	.	MAF_USDA=3.571
NC_035079.1	5286675	.	C	G	.	.	MAF_USDA=15.217
NC_035079.1	5286747	.	G	A	.	.	MAF_USDA=30.435
NC_035079.1	5286842	.	T	C	.	.	MAF_USDA=4.545
NC_035079.1	5286912	.	A	T	.	.	MAF_USDA=43.478
NC_035079.1	5286931	.	A	G	.	.	MAF_USDA=8.696
NC_035079.1	5286982	.	A	C	.	.	MAF_INRAE=1.667;MAF_USDA=6.25
NC_035079.1	5286989	.	G	T	.	.	MAF_INRAE=24.167
NC_035079.1	5286993	.	G	A	.	.	MAF_USDA=29.167
NC_035079.1	5286997	.	T	A	.	.	MAF_USDA=27.083
NC_035079.1	5287001	.	T	C	.	.	MAF_USDA=29.167
NC_035079.1	5287014	.	C	T	.	.	MAF_INRAE=44.167
NC_035079.1	5287051	.	T	A	.	.	MAF_INRAE=2.5
NC_035079.1	5287086	.	C	T	.	.	MAF_USDA=3.279
NC_035079.1	5287105	.	C	T	.	.	MAF_USDA=4.918
NC_035079.1	5287189	.	A	G	.	.	MAF_USDA=2.459
NC_035079.1	5287210	.	C	A	.	.	MAF_USDA=10.366
NC_035079.1	5287218	.	A	T	.	.	MAF_USDA=1.667
NC_035079.1	5287243	.	C	T	.	.	MAF_INRAE=5.263
NC_035079.1	5287307	.	C	A	.	.	MAF_USDA=6.25
NC_035079.1	5287318	.	G	A	.	.	MAF_INRAE=7.5;MAF_USDA=14.754
NC_035079.1	5287350	.	G	A	.	.	MAF_USDA=1.639
NC_035079.1	5287389	.	C	T	.	.	MAF_USDA=3.279
NC_035079.1	5287409	.	T	G	.	.	MAF_INRAE=7.5;MAF_USDA=14.118
NC_035079.1	5287418	.	T	C	.	.	MAF_USDA=3.279
NC_035079.1	5287489	.	A	G	.	.	MAF_INRAE=7.895;MAF_USDA=18.852
NC_035079.1	5287495	.	A	T	.	.	MAF_USDA=15.882
NC_035079.1	5287574	.	C	T	.	.	MAF_USDA=1.639
NC_035079.1	5287600	.	C	G	.	.	MAF_USDA=3.279
NC_035079.1	5287682	.	C	T	.	.	MAF_USDA=4.348
NC_035079.1	5287861	.	A	T	.	.	MAF_USDA=8.333
NC_035079.1	5287866	.	A	C	.	.	MAF_USDA=3.529
NC_035079.1	5287893	.	A	G	.	.	MAF_INRAE=5.263;MAF_USDA=32.609
NC_035079.1	5288606	.	T	C	.	.	MAF_INRAE=5.263
NC_035079.1	5288615	.	G	A	.	.	MAF_INRAE=5.263
NC_035079.1	5288720	.	T	A	.	.	MAF_USDA=26.087
NC_035079.1	5288896	.	G	T	.	.	MAF_USDA=2.459
NC_035079.1	5288963	.	T	C	.	.	MAF_INRAE=2.632
NC_035079.1	5289031	.	G	A	.	.	MAF_USDA=2.459
NC_035079.1	5289043	.	C	T	.	.	MAF_USDA=1.639
NC_035079.1	5289073	.	C	T	.	.	MAF_USDA=10.0
NC_035079.1	5289134	.	G	A	.	.	MAF_INRAE=26.667
NC_035079.1	5289159	.	C	T	.	.	MAF_USDA=1.639
NC_035079.1	5289187	.	G	A	.	.	MAF_USDA=1.639
NC_035079.1	5289217	.	G	A	.	.	MAF_USDA=20.833
NC_035079.1	5289276	.	C	T	.	.	MAF_USDA=1.639
NC_035079.1	5289321	.	A	G	.	.	MAF_USDA=1.639
NC_035079.1	5289322	.	A	G	.	.	MAF_USDA=1.639
NC_035079.1	5289324	.	T	C	.	.	MAF_USDA=1.639
NC_035079.1	5289403	.	G	A	.	.	MAF_USDA=12.5
NC_035079.1	5289617	.	G	A	.	.	MAF_INRAE=2.632
NC_035079.1	5289661	.	G	T	.	.	MAF_USDA=2.083
NC_035079.1	5290854	.	A	G	.	.	MAF_USDA=3.333
NC_035079.1	5290859	.	C	T	.	.	MAF_USDA=6.667
NC_035079.1	5290885	.	A	T	.	.	MAF_USDA=1.667
NC_035079.1	5297260	.	C	A	.	.	MAF_USDA=4.237
NC_035079.1	5297276	.	A	G	.	.	MAF_USDA=1.695
NC_035079.1	5297294	.	T	C	.	.	MAF_USDA=1.667
NC_035079.1	5297298	.	C	A	.	.	MAF_USDA=4.167
NC_035079.1	5297317	.	C	T	.	.	MAF_USDA=17.262
NC_035079.1	5297318	.	T	A	.	.	MAF_USDA=17.262
NC_035079.1	5297336	.	T	A	.	.	MAF_USDA=29.167
NC_035079.1	5297337	.	A	T	.	.	MAF_USDA=33.333
NC_035079.1	5297443	.	C	T	.	.	MAF_INRAE=7.895;MAF_USDA=17.647
NC_035079.1	5297586	.	G	T	.	.	MAF_USDA=10.417
NC_035079.1	5297676	.	C	A	.	.	MAF_USDA=41.667
NC_035079.1	5297829	.	C	T	.	.	MAF_INRAE=15.0;MAF_USDA=14.754
NC_035079.1	5297831	.	G	T	.	.	MAF_INRAE=40.833
NC_035079.1	5297845	.	T	A	.	.	MAF_INRAE=9.167;MAF_USDA=4.098
NC_035079.1	5297912	.	G	T	.	.	MAF_INRAE=12.5;MAF_USDA=42.353
NC_035079.1	5298023	.	T	A	.	.	MAF_USDA=8.333
NC_035079.1	5298058	.	T	C	.	.	MAF_USDA=2.273
NC_035079.1	5298065	.	C	T	.	.	MAF_USDA=7.5
NC_035079.1	5298442	.	T	G	.	.	MAF_INRAE=2.632
NC_035079.1	5300792	.	A	T	.	.	MAF_USDA=4.545
NC_035079.1	5300805	.	A	T	.	.	MAF_USDA=13.636
NC_035079.1	5300853	.	A	T	.	.	MAF_USDA=12.5
NC_035079.1	5300877	.	T	C	.	.	MAF_USDA=17.391
NC_035079.1	5300903	.	C	T	.	.	MAF_USDA=8.929
NC_035079.1	5300918	.	G	A	.	.	MAF_USDA=6.557
NC_035079.1	5300921	.	T	C	.	.	MAF_USDA=4.167
NC_035079.1	5300935	.	T	G	.	.	MAF_USDA=5.833
NC_035079.1	5301017	.	G	T	.	.	MAF_INRAE=5.263
NC_035079.1	5301140	.	T	A	.	.	MAF_USDA=3.39
NC_035079.1	5302590	.	C	T	.	.	MAF_USDA=4.167
NC_035079.1	5302598	.	A	T	.	.	MAF_USDA=9.412
NC_035079.1	5302625	.	C	T	.	.	MAF_INRAE=2.5;MAF_USDA=16.667
NC_035079.1	5302668	.	C	T	.	.	MAF_INRAE=11.392
NC_035079.1	5302703	.	C	T	.	.	MAF_INRAE=30.833;MAF_USDA=3.279
NC_035079.1	5302713	.	C	T	.	.	MAF_INRAE=5.0;MAF_USDA=13.934
NC_035079.1	5302717	.	G	T	.	.	MAF_USDA=3.279
NC_035079.1	5302738	.	A	G	.	.	MAF_INRAE=7.5
NC_035079.1	5302813	.	G	A	.	.	MAF_INRAE=20.833
NC_035079.1	5302835	.	T	C	.	.	MAF_INRAE=2.5
NC_035079.1	5302836	.	G	C	.	.	MAF_INRAE=49.167
NC_035079.1	5302886	.	C	T	.	.	MAF_INRAE=2.5;MAF_USDA=31.25
NC_035079.1	5302935	.	A	G	.	.	MAF_INRAE=2.5;MAF_USDA=8.197
NC_035079.1	5302943	.	C	T	.	.	MAF_INRAE=2.5;MAF_USDA=12.941
NC_035079.1	5302945	.	C	G	.	.	MAF_INRAE=2.5;MAF_USDA=8.197
NC_035079.1	5302964	.	A	C	.	.	MAF_INRAE=5.833;MAF_USDA=9.016
NC_035079.1	5302976	.	A	G	.	.	MAF_USDA=6.557
NC_035079.1	5303000	.	G	T	.	.	MAF_INRAE=1.667;MAF_USDA=12.353
NC_035079.1	5303005	.	G	T	.	.	MAF_INRAE=48.333
NC_035079.1	5303022	.	G	T	.	.	MAF_INRAE=18.333
NC_035079.1	5303024	.	G	A	.	.	MAF_INRAE=1.667;MAF_USDA=12.941
NC_035079.1	5303098	.	T	A	.	.	MAF_USDA=12.353
NC_035079.1	5303099	.	G	T	.	.	MAF_USDA=22.917
NC_035079.1	5303135	.	G	T	.	.	MAF_INRAE=2.632
NC_035079.1	5303144	.	G	T	.	.	MAF_INRAE=2.632;MAF_USDA=9.836
NC_035079.1	5303163	.	T	A	.	.	MAF_INRAE=20.0
NC_035079.1	5303165	.	A	G	.	.	MAF_USDA=16.667
NC_035079.1	5303189	.	G	T	.	.	MAF_USDA=20.833
NC_035079.1	5303233	.	G	A	.	.	MAF_USDA=29.167
NC_035079.1	5303911	.	T	C	.	.	MAF_USDA=31.25
NC_035079.1	5303912	.	A	C	.	.	MAF_USDA=31.25
NC_035079.1	5303926	.	C	T	.	.	MAF_USDA=16.667
NC_035079.1	5303928	.	A	T	.	.	MAF_USDA=16.667
NC_035079.1	5303929	.	T	C	.	.	MAF_USDA=16.667
NC_035079.1	5303934	.	T	C	.	.	MAF_USDA=18.75
NC_035079.1	5304061	.	A	G	.	.	MAF_USDA=43.75
NC_035079.1	5304276	.	G	A	.	.	MAF_USDA=27.083
NC_035079.1	5304339	.	G	T	.	.	MAF_INRAE=8.333
NC_035079.1	5304355	.	C	A	.	.	MAF_INRAE=11.667
NC_035079.1	5304366	.	T	C	.	.	MAF_USDA=7.377
NC_035079.1	5304372	.	C	A	.	.	MAF_INRAE=13.333;MAF_USDA=12.5
NC_035079.1	5304419	.	G	T	.	.	MAF_INRAE=7.895
NC_035079.1	5304447	.	A	G	.	.	MAF_INRAE=13.158;MAF_USDA=10.87
NC_035079.1	5304513	.	T	C	.	.	MAF_USDA=36.957
NC_035079.1	5304784	.	G	A	.	.	MAF_INRAE=7.5;MAF_USDA=12.5
NC_035079.1	5304815	.	A	T	.	.	MAF_USDA=4.118
NC_035079.1	5304832	.	C	A	.	.	MAF_INRAE=34.167
NC_035079.1	5304839	.	C	A	.	.	MAF_USDA=1.639
NC_035079.1	5304844	.	A	G	.	.	MAF_INRAE=45.833
NC_035079.1	5304852	.	A	C	.	.	MAF_INRAE=23.333
NC_035079.1	5304888	.	A	T	.	.	MAF_INRAE=11.667;MAF_USDA=4.706
NC_035079.1	5304894	.	T	G	.	.	MAF_USDA=4.098
NC_035079.1	5304899	.	C	T	.	.	MAF_USDA=4.098
NC_035079.1	5304987	.	G	A	.	.	MAF_INRAE=31.667
NC_035079.1	5305044	.	G	T	.	.	MAF_INRAE=4.167
NC_035079.1	5305085	.	C	G	.	.	MAF_INRAE=10.833;MAF_USDA=8.235
NC_035079.1	5305172	.	C	T	.	.	MAF_INRAE=34.167;MAF_USDA=3.39
NC_035079.1	5305236	.	C	A	.	.	MAF_USDA=1.639
NC_035079.1	5305254	.	C	A	.	.	MAF_INRAE=1.667
NC_035079.1	5305272	.	G	C	.	.	MAF_INRAE=2.5;MAF_USDA=2.459
NC_035079.1	5305411	.	A	C	.	.	MAF_USDA=20.833
NC_035079.1	5305985	.	A	C	.	.	MAF_INRAE=7.895
NC_035079.1	5306069	.	C	A	.	.	MAF_INRAE=1.667
NC_035079.1	5306070	.	T	C	.	.	MAF_INRAE=10.0
NC_035079.1	5307126	.	T	C	.	.	MAF_INRAE=41.667;MAF_USDA=15.294
NC_035079.1	5307172	.	A	C	.	.	MAF_USDA=14.754
NC_035079.1	5307178	.	G	T	.	.	MAF_INRAE=3.333;MAF_USDA=4.098
NC_035079.1	5307202	.	T	G	.	.	MAF_USDA=8.333
NC_035079.1	5307352	.	G	T	.	.	MAF_USDA=1.639
NC_035079.1	5307372	.	C	T	.	.	MAF_USDA=3.279
NC_035079.1	5307432	.	T	A	.	.	MAF_INRAE=1.667
NC_035079.1	5307439	.	A	C	.	.	MAF_INRAE=10.833
NC_035079.1	5307471	.	T	A	.	.	MAF_INRAE=8.333
NC_035079.1	5307479	.	A	G	.	.	MAF_INRAE=35.0
NC_035079.1	5307524	.	C	T	.	.	MAF_USDA=3.39
NC_035079.1	5307531	.	A	T	.	.	MAF_INRAE=19.167
NC_035079.1	5307548	.	T	A	.	.	MAF_INRAE=5.833
NC_035079.1	5307559	.	T	C	.	.	MAF_INRAE=2.632
NC_035079.1	5307588	.	ATGTGTGTG	ATGTGTGTC	.	.	MAF_USDA=18.75
NC_035079.1	5307596	.	G	C	.	.	MAF_INRAE=14.167
NC_035079.1	5307604	.	C	G	.	.	MAF_INRAE=2.5;MAF_USDA=4.167
NC_035079.1	5307625	.	G	A	.	.	MAF_USDA=2.5
NC_035079.1	5307637	.	T	A	.	.	MAF_USDA=3.333
NC_035079.1	5307714	.	A	T	.	.	MAF_INRAE=2.632
NC_035079.1	5307806	.	G	T	.	.	MAF_USDA=4.545
NC_035079.1	5307813	.	G	A	.	.	MAF_USDA=11.364
NC_035079.1	5307814	.	G	A	.	.	MAF_USDA=13.636
NC_035079.1	5307828	.	G	C	.	.	MAF_USDA=10.0
NC_035079.1	5307833	.	C	A	.	.	MAF_USDA=1.639
NC_035079.1	5307846	.	A	C	.	.	MAF_USDA=2.353
NC_035079.1	5307848	.	A	T	.	.	MAF_USDA=4.098
NC_035079.1	5307857	.	A	T	.	.	MAF_USDA=11.475
NC_035079.1	5307880	.	G	T	.	.	MAF_USDA=5.738
NC_035079.1	5307889	.	T	G	.	.	MAF_INRAE=5.833
NC_035079.1	5307891	.	A	G	.	.	MAF_USDA=3.279
NC_035079.1	5307919	.	G	A	.	.	MAF_INRAE=30.0
NC_035079.1	5307938	.	G	A	.	.	MAF_USDA=8.235
NC_035079.1	5307945	.	G	T	.	.	MAF_USDA=10.417
NC_035079.1	5307948	.	C	A	.	.	MAF_INRAE=15.833;MAF_USDA=2.941
NC_035079.1	5307964	.	A	T	.	.	MAF_USDA=2.459
NC_035079.1	5307974	.	G	A	.	.	MAF_INRAE=6.667
NC_035079.1	5307987	.	A	C	.	.	MAF_INRAE=1.667;MAF_USDA=2.459
NC_035079.1	5307988	.	A	G	.	.	MAF_INRAE=1.667;MAF_USDA=1.639
NC_035079.1	5308006	.	T	C	.	.	MAF_INRAE=5.833;MAF_USDA=12.295
NC_035079.1	5308016	.	C	T	.	.	MAF_INRAE=6.667;MAF_USDA=12.295
NC_035079.1	5308018	.	C	T	.	.	MAF_INRAE=35.833
NC_035079.1	5308019	.	G	A	.	.	MAF_INRAE=30.0
NC_035079.1	5308031	.	A	G	.	.	MAF_INRAE=45.0;MAF_USDA=18.75
NC_035079.1	5308032	.	A	T	.	.	MAF_INRAE=45.0
NC_035079.1	5308038	.	G	T	.	.	MAF_INRAE=1.667;MAF_USDA=10.656
NC_035079.1	5308041	.	G	C	.	.	MAF_INRAE=25.833
NC_035079.1	5308042	.	G	A	.	.	MAF_USDA=6.471
NC_035079.1	5308050	.	C	T	.	.	MAF_INRAE=5.0;MAF_USDA=6.25
NC_035079.1	5308060	.	T	A	.	.	MAF_INRAE=31.667
NC_035079.1	5308076	.	CAAATACCTAA	CAAATACCTAC	.	.	MAF_USDA=6.25
NC_035079.1	5308128	.	T	C	.	.	MAF_INRAE=40.833;MAF_USDA=18.072
NC_035079.1	5308132	.	T	C	.	.	MAF_USDA=3.39
NC_035079.1	5308142	.	G	A	.	.	MAF_USDA=6.024
NC_035079.1	5308155	.	C	A	.	.	MAF_USDA=12.651
NC_035079.1	5308173	.	T	A	.	.	MAF_INRAE=1.667;MAF_USDA=3.333
NC_035079.1	5308208	.	T	C	.	.	MAF_USDA=2.5
NC_035079.1	5308216	.	T	A	.	.	MAF_INRAE=3.797;MAF_USDA=5.357
NC_035079.1	5308217	.	T	C	.	.	MAF_USDA=2.5
NC_035079.1	5308227	.	A	T	.	.	MAF_USDA=4.167
NC_035079.1	5308242	.	A	C	.	.	MAF_INRAE=2.632
NC_035079.1	5308259	.	C	G	.	.	MAF_INRAE=2.632;MAF_USDA=1.667
NC_035079.1	5308273	.	T	A	.	.	MAF_INRAE=5.833
NC_035079.1	5308307	.	G	A	.	.	MAF_INRAE=10.833
NC_035079.1	5308346	.	G	A	.	.	MAF_INRAE=4.43;MAF_USDA=31.667
NC_035079.1	5308359	.	C	A	.	.	MAF_INRAE=1.667
NC_035079.1	5308379	.	G	T	.	.	MAF_USDA=2.381
NC_035079.1	5308386	.	T	A	.	.	MAF_INRAE=3.333
NC_035079.1	5308429	.	G	A	.	.	MAF_INRAE=44.167
NC_035079.1	5308432	.	T	A	.	.	MAF_USDA=1.667
NC_035079.1	5308481	.	G	C	.	.	MAF_USDA=5.833
NC_035079.1	5308482	.	A	T	.	.	MAF_USDA=5.833
NC_035079.1	5308496	.	C	T	.	.	MAF_INRAE=10.0
NC_035079.1	5308500	.	A	G	.	.	MAF_INRAE=9.167
NC_035079.1	5308502	.	G	A	.	.	MAF_USDA=6.667
NC_035079.1	5308516	.	C	A	.	.	MAF_INRAE=39.167
NC_035079.1	5308558	.	C	T	.	.	MAF_USDA=6.548
NC_035079.1	5308582	.	C	G	.	.	MAF_INRAE=40.833;MAF_USDA=10.833
NC_035079.1	5308585	.	G	A	.	.	MAF_USDA=4.762
NC_035079.1	5308612	.	T	C	.	.	MAF_INRAE=3.797
NC_035079.1	5308632	.	C	T	.	.	MAF_INRAE=13.333;MAF_USDA=4.762
NC_035079.1	5308657	.	A	G	.	.	MAF_INRAE=8.333;MAF_USDA=9.167
NC_035079.1	5308660	.	C	A	.	.	MAF_INRAE=8.861;MAF_USDA=8.333
NC_035079.1	5308686	.	T	A	.	.	MAF_INRAE=1.667
NC_035079.1	5308718	.	G	A	.	.	MAF_USDA=1.695
NC_035079.1	5308750	.	C	T	.	.	MAF_INRAE=15.833
NC_035079.1	5308762	.	C	G	.	.	MAF_INRAE=10.127;MAF_USDA=7.143
NC_035079.1	5308780	.	A	T	.	.	MAF_INRAE=7.5
NC_035079.1	5308786	.	C	T	.	.	MAF_INRAE=13.333
NC_035079.1	5308833	.	C	A	.	.	MAF_USDA=1.667
NC_035079.1	5308834	.	A	T	.	.	MAF_USDA=1.695
NC_035079.1	5308865	.	C	A	.	.	MAF_USDA=8.333
NC_035079.1	5308870	.	G	T	.	.	MAF_USDA=1.667
NC_035079.1	5308888	.	C	T	.	.	MAF_USDA=1.667
NC_035079.1	5308923	.	C	T	.	.	MAF_USDA=5.932
NC_035079.1	5308942	.	C	T	.	.	MAF_USDA=16.265
NC_035079.1	5308972	.	GT	GC	.	.	MAF_USDA=2.083
NC_035079.1	5309054	.	A	C	.	.	MAF_USDA=6.522
NC_035079.1	5309986	.	G	A	.	.	MAF_USDA=33.333
NC_035079.1	5310127	.	A	T	.	.	MAF_USDA=15.476
NC_035079.1	5310136	.	A	G	.	.	MAF_USDA=16.667
NC_035079.1	5310146	.	G	C	.	.	MAF_USDA=7.059
NC_035079.1	5310178	.	A	G	.	.	MAF_USDA=10.656
NC_035079.1	5310220	.	A	T	.	.	MAF_USDA=2.459
NC_035079.1	5310265	.	T	C	.	.	MAF_INRAE=2.632
NC_035079.1	5310380	.	A	G	.	.	MAF_USDA=10.417
NC_035079.1	5310443	.	G	C	.	.	MAF_USDA=13.043
NC_035079.1	5310579	.	G	A	.	.	MAF_USDA=10.417
NC_035079.1	5310833	.	T	A	.	.	MAF_USDA=11.176
NC_035079.1	5310862	.	T	C	.	.	MAF_USDA=13.934
NC_035079.1	5310891	.	T	A	.	.	MAF_USDA=9.016
NC_035079.1	5310937	.	G	A	.	.	MAF_USDA=4.918
NC_035079.1	5311036	.	T	G	.	.	MAF_USDA=18.824
NC_035079.1	5311039	.	A	C	.	.	MAF_USDA=22.917
NC_035079.1	5311069	.	G	T	.	.	MAF_USDA=4.167
NC_035079.1	5311106	.	A	T	.	.	MAF_USDA=7.377
NC_035079.1	5311124	.	A	G	.	.	MAF_USDA=39.583
NC_035079.1	5311132	.	G	A	.	.	MAF_USDA=12.5
NC_035079.1	5311151	.	G	A	.	.	MAF_USDA=8.333
NC_035079.1	5311167	.	T	G	.	.	MAF_USDA=22.917
NC_035079.1	5312486	.	A	G	.	.	MAF_USDA=3.39
NC_035079.1	5312521	.	G	A	.	.	MAF_USDA=1.639
NC_035079.1	5312535	.	G	A	.	.	MAF_USDA=33.333
NC_035079.1	5312536	.	C	A	.	.	MAF_USDA=7.377
NC_035079.1	5312580	.	C	T	.	.	MAF_USDA=2.941
NC_035079.1	5312605	.	G	T	.	.	MAF_USDA=1.639
NC_035079.1	5312761	.	C	A	.	.	MAF_USDA=4.167
NC_035079.1	5312827	.	G	A	.	.	MAF_INRAE=18.421
NC_035079.1	5316760	.	T	C	.	.	MAF_USDA=43.75
NC_035079.1	5316779	.	A	G	.	.	MAF_USDA=43.75
NC_035079.1	5316832	.	A	G	.	.	MAF_USDA=47.917
NC_035079.1	5316863	.	C	A	.	.	MAF_INRAE=7.895
NC_035079.1	5316912	.	G	T	.	.	MAF_USDA=10.417
NC_035079.1	5316961	.	G	T	.	.	MAF_INRAE=6.667;MAF_USDA=22.892
NC_035079.1	5316989	.	T	A	.	.	MAF_INRAE=2.5
NC_035079.1	5316992	.	T	G	.	.	MAF_INRAE=2.5;MAF_USDA=3.571
NC_035079.1	5317027	.	G	T	.	.	MAF_USDA=25.595
NC_035079.1	5317032	.	T	C	.	.	MAF_USDA=1.667
NC_035079.1	5317056	.	C	T	.	.	MAF_INRAE=2.632;MAF_USDA=8.333
NC_035079.1	5317283	.	G	A	.	.	MAF_USDA=20.0
NC_035079.1	5317292	.	T	C	.	.	MAF_USDA=17.857
NC_035079.1	5317298	.	G	T	.	.	MAF_USDA=3.279
NC_035079.1	5317302	.	T	G	.	.	MAF_USDA=18.824
NC_035079.1	5317316	.	C	A	.	.	MAF_USDA=39.583
NC_035079.1	5317319	.	T	A	.	.	MAF_USDA=37.5
NC_035079.1	5317347	.	C	A	.	.	MAF_USDA=33.333
NC_035079.1	5317348	.	C	A	.	.	MAF_USDA=35.417
NC_035079.1	5317357	.	T	G	.	.	MAF_USDA=14.583
NC_035079.1	5317421	.	C	T	.	.	MAF_USDA=27.083
NC_035079.1	5317485	.	C	A	.	.	MAF_USDA=1.765
NC_035079.1	5317498	.	C	A	.	.	MAF_USDA=6.25
NC_035079.1	5317500	.	G	A	.	.	MAF_USDA=41.667
NC_035079.1	5317507	.	A	C	.	.	MAF_USDA=43.75
NC_035079.1	5317508	.	A	G	.	.	MAF_USDA=4.167
NC_035079.1	5317512	.	T	G	.	.	MAF_INRAE=6.667
NC_035079.1	5317536	.	T	A	.	.	MAF_INRAE=4.167
NC_035079.1	5317577	.	T	C	.	.	MAF_USDA=11.667
NC_035079.1	5317737	.	A	G	.	.	MAF_USDA=8.333
NC_035079.1	5317784	.	T	C	.	.	MAF_INRAE=1.667
NC_035079.1	5317788	.	G	A	.	.	MAF_INRAE=11.667;MAF_USDA=18.75
NC_035079.1	5317833	.	C	A	.	.	MAF_INRAE=36.667
NC_035079.1	5317936	.	C	T	.	.	MAF_INRAE=2.632;MAF_USDA=1.639
NC_035079.1	5317948	.	T	C	.	.	MAF_USDA=8.333
NC_035079.1	5317975	.	C	T	.	.	MAF_INRAE=9.167
NC_035079.1	5317999	.	C	A	.	.	MAF_USDA=25.294
NC_035079.1	5318003	.	C	A	.	.	MAF_INRAE=2.632;MAF_USDA=4.918
NC_035079.1	5318004	.	C	T	.	.	MAF_USDA=46.471
NC_035079.1	5318099	.	T	C	.	.	MAF_USDA=2.459
NC_035079.1	5318119	.	G	A	.	.	MAF_USDA=2.459
NC_035079.1	5318142	.	G	A	.	.	MAF_INRAE=37.5;MAF_USDA=27.059
NC_035079.1	5318169	.	C	T	.	.	MAF_INRAE=8.333;MAF_USDA=8.333
NC_035079.1	5318177	.	C	G	.	.	MAF_INRAE=22.5
NC_035079.1	5318275	.	C	A	.	.	MAF_INRAE=38.333
NC_035079.1	5325774	.	G	A	.	.	MAF_USDA=6.818
NC_035079.1	5325975	.	A	C	.	.	MAF_USDA=6.25
NC_035079.1	5325977	.	A	T	.	.	MAF_USDA=6.25
NC_035079.1	5325979	.	A	T	.	.	MAF_USDA=6.25
NC_035079.1	5326024	.	C	A	.	.	MAF_USDA=4.167
NC_035079.1	5326156	.	T	G	.	.	MAF_USDA=15.574
NC_035079.1	5326199	.	T	C	.	.	MAF_USDA=9.016
NC_035079.1	5326307	.	G	A	.	.	MAF_INRAE=2.632
NC_035079.1	5326486	.	C	T	.	.	MAF_INRAE=2.632
NC_035079.1	5327404	.	G	A	.	.	MAF_INRAE=25.833
NC_035079.1	5327456	.	C	T	.	.	MAF_INRAE=19.167
NC_035079.1	5327493	.	G	A	.	.	MAF_USDA=29.167
NC_035079.1	5327593	.	G	A	.	.	MAF_USDA=18.033
NC_035079.1	5327600	.	C	T	.	.	MAF_INRAE=1.667;MAF_USDA=3.279
NC_035079.1	5327613	.	T	C	.	.	MAF_INRAE=4.167
NC_035079.1	5327683	.	A	C	.	.	MAF_USDA=4.918
NC_035079.1	5327786	.	G	T	.	.	MAF_INRAE=2.632
NC_035079.1	5327805	.	A	T	.	.	MAF_USDA=39.583
NC_035079.1	5327867	.	G	T	.	.	MAF_USDA=47.917
NC_035079.1	5329147	.	C	T	.	.	MAF_USDA=20.833
NC_035079.1	5329189	.	A	T	.	.	MAF_USDA=12.5
NC_035079.1	5329195	.	T	C	.	.	MAF_USDA=6.25
NC_035079.1	5329218	.	A	G	.	.	MAF_USDA=45.833
NC_035079.1	5329219	.	C	T	.	.	MAF_USDA=45.833
NC_035079.1	5329244	.	A	C	.	.	MAF_USDA=10.119
NC_035079.1	5329262	.	C	A	.	.	MAF_USDA=30.357
NC_035079.1	5329286	.	T	C	.	.	MAF_USDA=35.417
NC_035079.1	5329368	.	A	T	.	.	MAF_USDA=1.667
NC_035079.1	5329441	.	C	A	.	.	MAF_USDA=19.643
NC_035079.1	5329478	.	G	T	.	.	MAF_USDA=2.083
NC_035079.1	5329485	.	C	A	.	.	MAF_USDA=26.786
NC_035079.1	5329500	.	A	G	.	.	MAF_INRAE=1.667
NC_035079.1	5329509	.	C	A	.	.	MAF_INRAE=3.333;MAF_USDA=2.083
NC_035079.1	5329557	.	T	C	.	.	MAF_USDA=28.235
NC_035079.1	5329590	.	C	T	.	.	MAF_USDA=10.417
NC_035079.1	5329707	.	C	T	.	.	MAF_USDA=8.696
NC_035079.1	5329721	.	G	T	.	.	MAF_USDA=21.739
NC_035079.1	5332063	.	T	C	.	.	MAF_USDA=1.639
NC_035079.1	5332065	.	G	A	.	.	MAF_USDA=5.952
NC_035079.1	5332094	.	T	G	.	.	MAF_USDA=6.522
NC_035079.1	5332136	.	G	A	.	.	MAF_INRAE=5.833;MAF_USDA=7.738
NC_035079.1	5332168	.	T	C	.	.	MAF_INRAE=40.0
NC_035079.1	5332217	.	C	T	.	.	MAF_USDA=1.639
NC_035079.1	5332824	.	A	T	.	.	MAF_INRAE=5.063;MAF_USDA=4.167
NC_035079.1	5332842	.	G	T	.	.	MAF_INRAE=5.0
NC_035079.1	5332954	.	C	T	.	.	MAF_USDA=3.279
NC_035079.1	5332985	.	T	C	.	.	MAF_INRAE=29.167;MAF_USDA=7.377
NC_035079.1	5333050	.	G	T	.	.	MAF_INRAE=19.167
NC_035079.1	5333065	.	G	A	.	.	MAF_INRAE=40.833;MAF_USDA=14.583
NC_035079.1	5333119	.	G	T	.	.	MAF_INRAE=4.167
NC_035079.1	5333126	.	G	T	.	.	MAF_INRAE=2.632
NC_035079.1	5333137	.	A	C	.	.	MAF_INRAE=15.833
NC_035079.1	5333164	.	A	T	.	.	MAF_INRAE=20.833
NC_035079.1	5333191	.	G	A	.	.	MAF_INRAE=5.833;MAF_USDA=2.459
NC_035079.1	5333205	.	A	G	.	.	MAF_INRAE=48.333;MAF_USDA=27.869
NC_035079.1	5333207	.	T	C	.	.	MAF_INRAE=48.333;MAF_USDA=27.869
NC_035079.1	5333221	.	G	A	.	.	MAF_USDA=1.639
NC_035079.1	5333230	.	G	C	.	.	MAF_USDA=8.197
NC_035079.1	5333231	.	T	C	.	.	MAF_INRAE=43.333
NC_035079.1	5333251	.	A	G	.	.	MAF_INRAE=2.632;MAF_USDA=4.118
NC_035079.1	5333252	.	G	T	.	.	MAF_INRAE=3.333
NC_035079.1	5333401	.	G	T	.	.	MAF_USDA=4.098
NC_035079.1	5333402	.	C	T	.	.	MAF_USDA=4.098
NC_035079.1	5333528	.	C	G	.	.	MAF_INRAE=5.0
NC_035079.1	5334048	.	T	G	.	.	MAF_USDA=25.0
NC_035079.1	5334316	.	A	G	.	.	MAF_INRAE=2.632;MAF_USDA=8.333
NC_035079.1	5334342	.	G	T	.	.	MAF_INRAE=20.0
NC_035079.1	5334371	.	T	C	.	.	MAF_USDA=3.279
NC_035079.1	5334391	.	G	T	.	.	MAF_INRAE=15.833;MAF_USDA=37.5
NC_035079.1	5334622	.	T	A	.	.	MAF_INRAE=5.696
NC_035079.1	5334641	.	T	A	.	.	MAF_INRAE=24.167
NC_035079.1	5334777	.	A	C	.	.	MAF_INRAE=3.333
NC_035079.1	5334836	.	A	G	.	.	MAF_INRAE=25.833
NC_035079.1	5334860	.	C	T	.	.	MAF_INRAE=25.0
NC_035079.1	5334902	.	A	G	.	.	MAF_INRAE=20.0;MAF_USDA=3.279
NC_035079.1	5334906	.	A	T	.	.	MAF_USDA=4.098
NC_035079.1	5334911	.	C	T	.	.	MAF_INRAE=3.333;MAF_USDA=12.295
NC_035079.1	5335001	.	C	A	.	.	MAF_USDA=3.39
NC_035079.1	5335021	.	G	T	.	.	MAF_INRAE=10.833;MAF_USDA=24.096
NC_035079.1	5335035	.	C	G	.	.	MAF_USDA=4.237
NC_035079.1	5335049	.	A	T	.	.	MAF_USDA=10.843
NC_035079.1	5335350	.	A	C	.	.	MAF_USDA=34.091
NC_035079.1	5335352	.	A	C	.	.	MAF_USDA=6.818
NC_035079.1	5335369	.	T	C	.	.	MAF_USDA=6.818
NC_035079.1	5335370	.	A	C	.	.	MAF_USDA=36.364
NC_035079.1	5335378	.	A	G	.	.	MAF_USDA=34.091
NC_035079.1	5335386	.	G	A	.	.	MAF_USDA=34.091
NC_035079.1	5335757	.	A	G	.	.	MAF_USDA=41.667
NC_035079.1	5335808	.	A	G	.	.	MAF_USDA=8.333
NC_035079.1	5335810	.	G	T	.	.	MAF_USDA=4.167
NC_035079.1	5335825	.	C	T	.	.	MAF_USDA=29.167
NC_035079.1	5335982	.	G	C	.	.	MAF_USDA=47.917
NC_035079.1	5336046	.	C	A	.	.	MAF_USDA=2.542
NC_035079.1	5336063	.	C	T	.	.	MAF_USDA=12.5
NC_035079.1	5336064	.	A	G	.	.	MAF_INRAE=9.167
NC_035079.1	5336075	.	T	G	.	.	MAF_USDA=2.586
NC_035079.1	5336076	.	C	A	.	.	MAF_USDA=2.083
NC_035079.1	5336078	.	T	A	.	.	MAF_USDA=2.542
NC_035079.1	5336092	.	C	G	.	.	MAF_USDA=6.034
NC_035079.1	5341575	.	T	A	.	.	MAF_USDA=37.5
NC_035079.1	5341686	.	T	G	.	.	MAF_INRAE=45.0
NC_035079.1	5341694	.	C	T	.	.	MAF_USDA=3.279
NC_035079.1	5341703	.	A	G	.	.	MAF_USDA=10.417
NC_035079.1	5341717	.	C	A	.	.	MAF_INRAE=25.833;MAF_USDA=18.033
NC_035079.1	5341718	.	A	C	.	.	MAF_INRAE=2.5
NC_035079.1	5341748	.	T	A	.	.	MAF_USDA=13.934
NC_035079.1	5341781	.	G	T	.	.	MAF_INRAE=5.0;MAF_USDA=14.706
NC_035079.1	5341925	.	T	G	.	.	MAF_USDA=10.417
NC_035079.1	5342172	.	A	C	.	.	MAF_USDA=8.333
NC_035079.1	5344554	.	T	A	.	.	MAF_INRAE=2.632
NC_035079.1	5344565	.	T	G	.	.	MAF_INRAE=21.667;MAF_USDA=28.824
NC_035079.1	5344597	.	T	A	.	.	MAF_INRAE=5.833
NC_035079.1	5344642	.	G	A	.	.	MAF_INRAE=46.667
NC_035079.1	5344650	.	A	G	.	.	MAF_INRAE=7.595;MAF_USDA=20.0
NC_035079.1	5344687	.	G	A	.	.	MAF_INRAE=5.0;MAF_USDA=1.639
NC_035079.1	5344714	.	T	G	.	.	MAF_INRAE=6.667
NC_035079.1	5344736	.	G	A	.	.	MAF_USDA=13.115
NC_035079.1	5344760	.	T	G	.	.	MAF_INRAE=31.667
NC_035079.1	5344789	.	C	G	.	.	MAF_INRAE=17.5;MAF_USDA=21.765
NC_035079.1	5344804	.	T	C	.	.	MAF_USDA=2.941
NC_035079.1	5344842	.	G	T	.	.	MAF_USDA=1.639
NC_035079.1	5344955	.	G	A	.	.	MAF_INRAE=6.667
NC_035079.1	5344960	.	A	G	.	.	MAF_INRAE=1.899
NC_035079.1	5344964	.	G	C	.	.	MAF_USDA=10.417
NC_035079.1	5344981	.	T	G	.	.	MAF_INRAE=2.632
NC_035079.1	5345045	.	T	C	.	.	MAF_INRAE=2.5
NC_035079.1	5345069	.	G	C	.	.	MAF_INRAE=1.899
NC_035079.1	5345079	.	A	T	.	.	MAF_INRAE=3.333
NC_035079.1	5345157	.	A	G	.	.	MAF_INRAE=1.667
NC_035079.1	5345177	.	A	C	.	.	MAF_USDA=2.5
NC_035079.1	5345191	.	T	C	.	.	MAF_USDA=5.833
NC_035079.1	5345358	.	C	T	.	.	MAF_INRAE=9.167;MAF_USDA=22.917
NC_035079.1	5345382	.	T	G	.	.	MAF_INRAE=2.632;MAF_USDA=8.333
NC_035079.1	5345411	.	C	T	.	.	MAF_INRAE=3.333
NC_035079.1	5348215	.	A	G	.	.	MAF_USDA=10.0
NC_035079.1	5348225	.	T	G	.	.	MAF_INRAE=4.167
NC_035079.1	5348248	.	A	G	.	.	MAF_INRAE=26.667
NC_035079.1	5348360	.	G	T	.	.	MAF_INRAE=10.0
NC_035079.1	5348362	.	A	C	.	.	MAF_INRAE=10.0
NC_035079.1	5348372	.	T	C	.	.	MAF_USDA=1.639
NC_035079.1	5348374	.	C	T	.	.	MAF_USDA=3.529
NC_035079.1	5348405	.	C	G	.	.	MAF_USDA=3.279
NC_035079.1	5348406	.	A	T	.	.	MAF_USDA=3.279
NC_035079.1	5348408	.	G	A	.	.	MAF_USDA=3.279
NC_035079.1	5348443	.	A	C	.	.	MAF_INRAE=9.167
NC_035079.1	5348446	.	T	C	.	.	MAF_INRAE=2.5
NC_035079.1	5348450	.	G	A	.	.	MAF_USDA=1.639
NC_035079.1	5348451	.	C	A	.	.	MAF_USDA=4.918
NC_035079.1	5348453	.	C	A	.	.	MAF_USDA=4.918
NC_035079.1	5348456	.	G	A	.	.	MAF_USDA=4.918
NC_035079.1	5348458	.	G	T	.	.	MAF_INRAE=12.5;MAF_USDA=17.059
NC_035079.1	5348459	.	G	T	.	.	MAF_INRAE=12.5;MAF_USDA=15.882
NC_035079.1	5348473	.	A	G	.	.	MAF_INRAE=5.0;MAF_USDA=11.475
NC_035079.1	5348478	.	C	A	.	.	MAF_INRAE=5.0;MAF_USDA=2.083
NC_035079.1	5348515	.	G	A	.	.	MAF_INRAE=5.833;MAF_USDA=12.295
NC_035079.1	5348517	.	A	T	.	.	MAF_INRAE=18.333;MAF_USDA=2.459
NC_035079.1	5348538	.	C	A	.	.	MAF_INRAE=20.833
NC_035079.1	5348562	.	C	A	.	.	MAF_INRAE=47.5;MAF_USDA=37.5
NC_035079.1	5348599	.	A	T	.	.	MAF_INRAE=18.333
NC_035079.1	5348618	.	T	C	.	.	MAF_INRAE=17.5;MAF_USDA=10.588
NC_035079.1	5348622	.	A	G	.	.	MAF_INRAE=20.833
NC_035079.1	5348641	.	A	C	.	.	MAF_INRAE=10.833
NC_035079.1	5348660	.	T	A	.	.	MAF_USDA=2.083
NC_035079.1	5348664	.	A	G	.	.	MAF_USDA=11.176
NC_035079.1	5348667	.	C	T	.	.	MAF_USDA=12.941
NC_035079.1	5348681	.	G	T	.	.	MAF_USDA=17.647
NC_035079.1	5348703	.	A	T	.	.	MAF_INRAE=25.833
NC_035079.1	5348721	.	G	C	.	.	MAF_INRAE=11.667
NC_035079.1	5348727	.	A	T	.	.	MAF_INRAE=19.167
NC_035079.1	5348733	.	T	C	.	.	MAF_INRAE=42.5
NC_035079.1	5348739	.	G	A	.	.	MAF_USDA=1.639
NC_035079.1	5348740	.	G	T	.	.	MAF_INRAE=30.0
NC_035079.1	5348748	.	A	G	.	.	MAF_INRAE=30.833
NC_035079.1	5348777	.	A	G	.	.	MAF_INRAE=27.5
NC_035079.1	5348784	.	A	G	.	.	MAF_INRAE=40.0;MAF_USDA=32.353
NC_035079.1	5348785	.	T	A	.	.	MAF_INRAE=2.632
NC_035079.1	5348809	.	G	A	.	.	MAF_INRAE=2.632
NC_035079.1	5348831	.	T	C	.	.	MAF_INRAE=24.167
NC_035079.1	5348876	.	C	T	.	.	MAF_USDA=8.197
NC_035079.1	5348877	.	A	C	.	.	MAF_USDA=8.197
NC_035079.1	5348882	.	T	C	.	.	MAF_USDA=6.557
NC_035079.1	5348886	.	T	A	.	.	MAF_USDA=6.557
NC_035079.1	5348892	.	C	A	.	.	MAF_USDA=1.667
NC_035079.1	5348936	.	G	T	.	.	MAF_USDA=4.167
NC_035079.1	5348942	.	A	T	.	.	MAF_INRAE=2.5
NC_035079.1	5349008	.	C	G	.	.	MAF_USDA=45.652
NC_035079.1	5349147	.	C	G	.	.	MAF_INRAE=23.333;MAF_USDA=34.337
NC_035079.1	5349148	.	T	G	.	.	MAF_USDA=1.667
NC_035079.1	5349207	.	C	A	.	.	MAF_INRAE=3.333
NC_035079.1	5349337	.	T	C	.	.	MAF_INRAE=7.5;MAF_USDA=18.852
NC_035079.1	5349350	.	A	T	.	.	MAF_INRAE=7.5
NC_035079.1	5349351	.	A	G	.	.	MAF_INRAE=1.667
NC_035079.1	5349377	.	C	T	.	.	MAF_USDA=2.459
NC_035079.1	5349410	.	G	C	.	.	MAF_USDA=7.377
NC_035079.1	5349500	.	T	A	.	.	MAF_INRAE=5.0
NC_035079.1	5349599	.	C	T	.	.	MAF_INRAE=1.667
NC_035079.1	5349612	.	T	A	.	.	MAF_INRAE=5.0
NC_035079.1	5349630	.	G	A	.	.	MAF_USDA=10.417
NC_035079.1	5349653	.	C	A	.	.	MAF_INRAE=1.667
NC_035079.1	5354627	.	C	T	.	.	MAF_INRAE=48.333;MAF_USDA=27.083
NC_035079.1	5354646	.	A	T	.	.	MAF_INRAE=39.167
NC_035079.1	5354723	.	A	G	.	.	MAF_INRAE=3.333
NC_035079.1	5354757	.	G	T	.	.	MAF_INRAE=1.667
NC_035079.1	5354865	.	G	C	.	.	MAF_USDA=2.459
NC_035079.1	5354866	.	C	T	.	.	MAF_INRAE=45.833
NC_035079.1	5354877	.	C	A	.	.	MAF_USDA=6.557
NC_035079.1	5354900	.	C	T	.	.	MAF_USDA=8.333
NC_035079.1	5354901	.	G	A	.	.	MAF_INRAE=5.833
NC_035079.1	5354902	.	A	G	.	.	MAF_INRAE=2.5;MAF_USDA=23.77
NC_035079.1	5354912	.	G	T	.	.	MAF_INRAE=43.333;MAF_USDA=21.765
NC_035079.1	5354961	.	A	C	.	.	MAF_INRAE=3.333
NC_035079.1	5354975	.	A	C	.	.	MAF_INRAE=28.333
NC_035079.1	5354976	.	C	T	.	.	MAF_INRAE=4.167;MAF_USDA=19.412
NC_035079.1	5354977	.	A	G	.	.	MAF_INRAE=42.5;MAF_USDA=45.833
NC_035079.1	5354979	.	A	G	.	.	MAF_INRAE=1.667
NC_035079.1	5355001	.	T	A	.	.	MAF_INRAE=3.333
NC_035079.1	5355015	.	G	A	.	.	MAF_INRAE=43.333
NC_035079.1	5355017	.	C	A	.	.	MAF_INRAE=46.667
NC_035079.1	5355060	.	T	A	.	.	MAF_INRAE=5.0
NC_035079.1	5355061	.	C	G	.	.	MAF_INRAE=5.0
NC_035079.1	5355071	.	G	A	.	.	MAF_INRAE=5.0
NC_035079.1	5355079	.	G	A	.	.	MAF_INRAE=9.167
NC_035079.1	5355089	.	G	C	.	.	MAF_INRAE=45.833
NC_035079.1	5355116	.	A	G	.	.	MAF_INRAE=45.833
NC_035079.1	5355118	.	A	G	.	.	MAF_INRAE=45.833
NC_035079.1	5355125	.	C	T	.	.	MAF_USDA=10.417
NC_035079.1	5355127	.	C	T	.	.	MAF_INRAE=5.833
NC_035079.1	5355142	.	C	G	.	.	MAF_INRAE=45.833
NC_035079.1	5355250	.	C	T	.	.	MAF_USDA=4.098
NC_035079.1	5355251	.	G	A	.	.	MAF_USDA=3.279
NC_035079.1	5355286	.	C	T	.	.	MAF_INRAE=4.167
NC_035079.1	5355313	.	G	A	.	.	MAF_INRAE=1.667
NC_035079.1	5355334	.	A	C	.	.	MAF_INRAE=5.0;MAF_USDA=8.824
NC_035079.1	5355340	.	A	G	.	.	MAF_INRAE=3.333
NC_035079.1	5355384	.	C	G	.	.	MAF_INRAE=1.667
NC_035079.1	5355387	.	T	A	.	.	MAF_INRAE=50.0
NC_035079.1	5355400	.	A	C	.	.	MAF_INRAE=12.5;MAF_USDA=16.667
NC_035079.1	5355425	.	T	A	.	.	MAF_INRAE=5.0
NC_035079.1	5355451	.	T	C	.	.	MAF_INRAE=2.5;MAF_USDA=3.279
NC_035079.1	5355502	.	G	A	.	.	MAF_USDA=3.279
NC_035079.1	5355543	.	C	T	.	.	MAF_USDA=27.083
NC_035079.1	5355754	.	T	A	.	.	MAF_USDA=1.639
NC_035079.1	5355755	.	A	T	.	.	MAF_USDA=6.25
NC_035079.1	5355767	.	A	T	.	.	MAF_USDA=3.279
NC_035079.1	5355894	.	A	C	.	.	MAF_USDA=20.833
NC_035079.1	5358721	.	CAAAAAA	CAAAAAT	.	.	MAF_USDA=16.667
NC_035079.1	5358726	.	A	C	.	.	MAF_USDA=2.459
NC_035079.1	5358727	.	A	T	.	.	MAF_USDA=9.836
NC_035079.1	5358747	.	A	C	.	.	MAF_USDA=4.098
NC_035079.1	5358790	.	C	G	.	.	MAF_USDA=7.377
NC_035079.1	5358806	.	C	T	.	.	MAF_USDA=4.098
NC_035079.1	5358870	.	A	G	.	.	MAF_USDA=13.115
NC_035079.1	5358872	.	A	T	.	.	MAF_INRAE=2.632
NC_035079.1	5358875	.	C	T	.	.	MAF_USDA=27.083
NC_035079.1	5358886	.	G	A	.	.	MAF_USDA=2.459
NC_035079.1	5358891	.	A	C	.	.	MAF_USDA=2.941
NC_035079.1	5358913	.	G	T	.	.	MAF_USDA=2.083
NC_035079.1	5358916	.	A	T	.	.	MAF_USDA=2.083
NC_035079.1	5358920	.	G	T	.	.	MAF_USDA=2.083
NC_035079.1	5358921	.	C	T	.	.	MAF_USDA=2.083
NC_035079.1	5358950	.	C	T	.	.	MAF_INRAE=3.333
NC_035079.1	5358954	.	A	T	.	.	MAF_INRAE=7.5
NC_035079.1	5358979	.	G	T	.	.	MAF_INRAE=1.667
NC_035079.1	5359022	.	T	A	.	.	MAF_INRAE=2.5
NC_035079.1	5359025	.	C	T	.	.	MAF_INRAE=5.0
NC_035079.1	5359039	.	C	G	.	.	MAF_INRAE=1.667;MAF_USDA=2.083
NC_035079.1	5359058	.	A	C	.	.	MAF_INRAE=4.167
NC_035079.1	5359093	.	G	C	.	.	MAF_INRAE=2.632
NC_035079.1	5359094	.	G	A	.	.	MAF_USDA=30.588
NC_035079.1	5359100	.	C	A	.	.	MAF_USDA=31.25
NC_035079.1	5359168	.	C	T	.	.	MAF_USDA=7.377
NC_035079.1	5359183	.	C	T	.	.	MAF_USDA=14.583
NC_035079.1	5359185	.	G	A	.	.	MAF_USDA=2.083
NC_035079.1	5359195	.	C	T	.	.	MAF_USDA=2.459
NC_035079.1	5359201	.	C	T	.	.	MAF_USDA=3.279
NC_035079.1	5359225	.	C	T	.	.	MAF_INRAE=23.333;MAF_USDA=30.0
NC_035079.1	5359259	.	A	C	.	.	MAF_INRAE=4.167
NC_035079.1	5359264	.	G	T	.	.	MAF_USDA=8.333
NC_035079.1	5359279	.	T	C	.	.	MAF_INRAE=4.167
NC_035079.1	5359310	.	T	A	.	.	MAF_INRAE=3.333
NC_035079.1	5359343	.	C	T	.	.	MAF_USDA=7.377
NC_035079.1	5359357	.	A	C	.	.	MAF_INRAE=2.5
NC_035079.1	5359369	.	G	T	.	.	MAF_INRAE=5.063;MAF_USDA=7.059
NC_035079.1	5359421	.	C	A	.	.	MAF_USDA=2.083
NC_035079.1	5359608	.	C	T	.	.	MAF_INRAE=2.632
NC_035079.1	5361205	.	C	A	.	.	MAF_INRAE=5.0;MAF_USDA=2.5
NC_035079.1	5361487	.	G	T	.	.	MAF_USDA=6.25
NC_035079.1	5361534	.	A	T	.	.	MAF_USDA=8.333
NC_035079.1	5361674	.	A	T	.	.	MAF_INRAE=5.263;MAF_USDA=8.333
NC_035079.1	5361884	.	T	G	.	.	MAF_USDA=45.652
NC_035079.1	5361913	.	C	G	.	.	MAF_USDA=19.643
NC_035079.1	5367466	.	T	A	.	.	MAF_INRAE=5.0
NC_035079.1	5367503	.	C	T	.	.	MAF_USDA=4.167
NC_035079.1	5367528	.	G	A	.	.	MAF_USDA=31.25
NC_035079.1	5369070	.	G	A	.	.	MAF_USDA=22.917
NC_035079.1	5373180	.	C	T	.	.	MAF_USDA=13.934
NC_035079.1	5373194	.	C	T	.	.	MAF_USDA=19.672
NC_035079.1	5373203	.	T	C	.	.	MAF_USDA=1.639
NC_035079.1	5373216	.	A	T	.	.	MAF_INRAE=1.899;MAF_USDA=10.656
NC_035079.1	5373219	.	A	G	.	.	MAF_INRAE=1.667
NC_035079.1	5373224	.	A	C	.	.	MAF_USDA=1.639
NC_035079.1	5373228	.	T	C	.	.	MAF_USDA=3.279
NC_035079.1	5373245	.	C	T	.	.	MAF_USDA=2.459
NC_035079.1	5373261	.	A	T	.	.	MAF_INRAE=1.667
NC_035079.1	5373300	.	G	A	.	.	MAF_INRAE=17.5;MAF_USDA=22.941
NC_035079.1	5373302	.	A	C	.	.	MAF_USDA=1.639
NC_035079.1	5373331	.	A	G	.	.	MAF_INRAE=4.167
NC_035079.1	5373334	.	T	G	.	.	MAF_USDA=1.639
NC_035079.1	5373345	.	T	A	.	.	MAF_INRAE=5.0
NC_035079.1	5373352	.	T	A	.	.	MAF_INRAE=1.667
NC_035079.1	5373359	.	G	T	.	.	MAF_INRAE=8.333
NC_035079.1	5373415	.	A	G	.	.	MAF_INRAE=5.0
NC_035079.1	5373443	.	G	A	.	.	MAF_INRAE=20.0
NC_035079.1	5373448	.	T	C	.	.	MAF_INRAE=3.333
NC_035079.1	5373454	.	C	A	.	.	MAF_INRAE=4.167
NC_035079.1	5373455	.	C	T	.	.	MAF_INRAE=3.333
NC_035079.1	5373457	.	C	T	.	.	MAF_INRAE=3.333
NC_035079.1	5373506	.	G	C	.	.	MAF_INRAE=8.333
NC_035079.1	5373514	.	A	T	.	.	MAF_INRAE=35.0
NC_035079.1	5373518	.	A	C	.	.	MAF_INRAE=35.833
NC_035079.1	5373540	.	G	A	.	.	MAF_INRAE=49.167
NC_035079.1	5373625	.	A	T	.	.	MAF_INRAE=3.333
NC_035079.1	5373629	.	T	C	.	.	MAF_INRAE=25.0
NC_035079.1	5373647	.	C	T	.	.	MAF_USDA=12.941
NC_035079.1	5373662	.	T	G	.	.	MAF_INRAE=3.333
NC_035079.1	5373860	.	C	A	.	.	MAF_INRAE=1.667;MAF_USDA=8.197
NC_035079.1	5373863	.	A	G	.	.	MAF_INRAE=13.333;MAF_USDA=24.59
NC_035079.1	5373909	.	C	G	.	.	MAF_INRAE=3.333
NC_035079.1	5373925	.	G	A	.	.	MAF_USDA=6.25
NC_035079.1	5373951	.	T	C	.	.	MAF_INRAE=5.0
NC_035079.1	5373968	.	C	A	.	.	MAF_INRAE=3.333;MAF_USDA=5.738
NC_035079.1	5373983	.	G	C	.	.	MAF_USDA=23.77
NC_035079.1	5373986	.	T	A	.	.	MAF_INRAE=2.5;MAF_USDA=5.738
NC_035079.1	5373987	.	G	T	.	.	MAF_INRAE=2.5;MAF_USDA=5.738
NC_035079.1	5373991	.	A	T	.	.	MAF_INRAE=2.5;MAF_USDA=5.738
NC_035079.1	5374008	.	C	T	.	.	MAF_INRAE=2.532;MAF_USDA=7.143
NC_035079.1	5374032	.	G	T	.	.	MAF_INRAE=4.167
NC_035079.1	5374039	.	G	T	.	.	MAF_USDA=4.098
NC_035079.1	5374045	.	T	C	.	.	MAF_USDA=2.459
NC_035079.1	5374048	.	G	T	.	.	MAF_USDA=1.639
NC_035079.1	5374077	.	T	A	.	.	MAF_USDA=10.417
NC_035079.1	5377889	.	T	C	.	.	MAF_USDA=2.083
NC_035079.1	5377943	.	G	T	.	.	MAF_USDA=27.083
NC_035079.1	5378336	.	C	A	.	.	MAF_USDA=8.333
NC_035079.1	5378337	.	C	G	.	.	MAF_USDA=8.333
NC_035079.1	5378338	.	A	G	.	.	MAF_USDA=8.333
NC_035079.1	5378440	.	C	T	.	.	MAF_USDA=25.0
NC_035079.1	5378467	.	A	C	.	.	MAF_USDA=10.417
NC_035079.1	5378579	.	A	T	.	.	MAF_USDA=10.417
NC_035079.1	5378629	.	G	A	.	.	MAF_USDA=14.583
NC_035079.1	5381952	.	G	T	.	.	MAF_USDA=25.0
NC_035079.1	5382000	.	T	A	.	.	MAF_USDA=4.167
NC_035079.1	5382049	.	T	A	.	.	MAF_USDA=4.762
NC_035079.1	5382050	.	G	T	.	.	MAF_USDA=4.762
NC_035079.1	5382051	.	T	G	.	.	MAF_USDA=10.417
NC_035079.1	5382068	.	C	A	.	.	MAF_USDA=47.917
NC_035079.1	5382153	.	T	A	.	.	MAF_USDA=47.917
NC_035079.1	5389419	.	C	T	.	.	MAF_USDA=25.0
NC_035079.1	5389436	.	C	A	.	.	MAF_USDA=2.083
NC_035079.1	5389531	.	T	C	.	.	MAF_USDA=10.417
NC_035079.1	5389544	.	C	T	.	.	MAF_USDA=10.417
NC_035079.1	5389814	.	G	A	.	.	MAF_USDA=12.5
NC_035079.1	5389925	.	C	T	.	.	MAF_USDA=10.417
NC_035079.1	5389926	.	G	A	.	.	MAF_USDA=10.417
NC_035079.1	5389969	.	A	T	.	.	MAF_USDA=6.25
NC_035079.1	5389976	.	A	T	.	.	MAF_USDA=6.25
NC_035079.1	5390065	.	CTC	CTA	.	.	MAF_USDA=10.417
NC_035079.1	5392283	.	G	A	.	.	MAF_INRAE=2.632
NC_035079.1	5392381	.	T	C	.	.	MAF_INRAE=15.0
NC_035079.1	5392643	.	C	T	.	.	MAF_USDA=6.522
NC_035079.1	5392656	.	G	A	.	.	MAF_USDA=12.5
NC_035079.1	5392690	.	C	T	.	.	MAF_USDA=6.25
NC_035079.1	5392726	.	A	G	.	.	MAF_USDA=25.0
NC_035079.1	5392754	.	G	A	.	.	MAF_USDA=25.0
NC_035079.1	5393010	.	C	G	.	.	MAF_USDA=2.083
NC_035079.1	5393022	.	C	T	.	.	MAF_USDA=43.75
NC_035079.1	5393084	.	T	C	.	.	MAF_USDA=41.667
NC_035079.1	5393090	.	A	C	.	.	MAF_USDA=50.0
NC_035079.1	5394982	.	C	G	.	.	MAF_INRAE=4.167
NC_035079.1	5394985	.	G	T	.	.	MAF_INRAE=4.167
NC_035079.1	5395025	.	G	C	.	.	MAF_INRAE=45.0
NC_035079.1	5395103	.	T	A	.	.	MAF_USDA=2.459
NC_035079.1	5395163	.	G	A	.	.	MAF_INRAE=24.167
NC_035079.1	5395188	.	T	C	.	.	MAF_USDA=4.918
NC_035079.1	5395245	.	G	A	.	.	MAF_INRAE=5.833;MAF_USDA=5.294
NC_035079.1	5395296	.	T	G	.	.	MAF_INRAE=2.532
NC_035079.1	5395297	.	C	A	.	.	MAF_INRAE=2.532
NC_035079.1	5395306	.	C	G	.	.	MAF_INRAE=34.177
NC_035079.1	5395487	.	A	G	.	.	MAF_USDA=4.918
NC_035079.1	5395543	.	A	C	.	.	MAF_INRAE=45.0
NC_035079.1	5395557	.	A	G	.	.	MAF_INRAE=40.0
NC_035079.1	5395626	.	T	A	.	.	MAF_INRAE=28.333
NC_035079.1	5395663	.	G	A	.	.	MAF_INRAE=2.5;MAF_USDA=25.0
NC_035079.1	5395688	.	G	A	.	.	MAF_INRAE=25.833;MAF_USDA=10.417
NC_035079.1	5403269	.	C	T	.	.	MAF_USDA=22.917
NC_035079.1	5403310	.	C	A	.	.	MAF_INRAE=3.333;MAF_USDA=12.5
NC_035079.1	5403321	.	C	A	.	.	MAF_USDA=27.083
NC_035079.1	5403351	.	G	C	.	.	MAF_INRAE=11.667
NC_035079.1	5403358	.	C	G	.	.	MAF_INRAE=19.167;MAF_USDA=10.417
NC_035079.1	5403380	.	G	A	.	.	MAF_INRAE=31.667
NC_035079.1	5403438	.	C	T	.	.	MAF_INRAE=3.333;MAF_USDA=6.25
NC_035079.1	5403468	.	A	T	.	.	MAF_INRAE=15.0;MAF_USDA=4.706
NC_035079.1	5403480	.	T	C	.	.	MAF_INRAE=35.0
NC_035079.1	5403488	.	G	A	.	.	MAF_USDA=8.333
NC_035079.1	5403530	.	A	C	.	.	MAF_USDA=1.639
NC_035079.1	5403566	.	G	A	.	.	MAF_INRAE=11.667
NC_035079.1	5403580	.	C	T	.	.	MAF_INRAE=13.333
NC_035079.1	5403590	.	T	C	.	.	MAF_INRAE=34.167
NC_035079.1	5403595	.	G	C	.	.	MAF_INRAE=34.167
NC_035079.1	5403606	.	A	T	.	.	MAF_INRAE=12.5
NC_035079.1	5403620	.	C	T	.	.	MAF_USDA=2.083
NC_035079.1	5403697	.	C	G	.	.	MAF_INRAE=10.833
NC_035079.1	5403728	.	C	A	.	.	MAF_INRAE=10.0
NC_035079.1	5403773	.	C	A	.	.	MAF_INRAE=45.833
NC_035079.1	5403780	.	G	A	.	.	MAF_USDA=8.333
NC_035079.1	5403889	.	C	A	.	.	MAF_INRAE=1.667
NC_035079.1	5403914	.	G	A	.	.	MAF_INRAE=2.5
NC_035079.1	5403957	.	G	A	.	.	MAF_USDA=14.583
NC_035079.1	5403995	.	G	A	.	.	MAF_USDA=14.583
NC_035079.1	5404064	.	A	G	.	.	MAF_INRAE=3.333
NC_035079.1	5404903	.	C	T	.	.	MAF_USDA=2.542
NC_035079.1	5404926	.	G	T	.	.	MAF_INRAE=1.667
NC_035079.1	5404950	.	C	A	.	.	MAF_USDA=6.024
NC_035079.1	5404986	.	G	T	.	.	MAF_INRAE=2.5
NC_035079.1	5405180	.	T	G	.	.	MAF_USDA=4.167
NC_035079.1	5405231	.	G	A	.	.	MAF_USDA=21.739
NC_035079.1	5405333	.	G	A	.	.	MAF_USDA=10.417
NC_035079.1	5405754	.	C	T	.	.	MAF_INRAE=1.667;MAF_USDA=4.167
NC_035079.1	5405772	.	C	T	.	.	MAF_INRAE=5.0
NC_035079.1	5405827	.	T	C	.	.	MAF_INRAE=31.667
NC_035079.1	5405839	.	T	A	.	.	MAF_USDA=1.639
NC_035079.1	5405985	.	G	T	.	.	MAF_USDA=5.294
NC_035079.1	5405998	.	T	C	.	.	MAF_USDA=4.918
NC_035079.1	5406029	.	G	A	.	.	MAF_INRAE=6.667;MAF_USDA=5.882
NC_035079.1	5406094	.	T	A	.	.	MAF_INRAE=3.333
NC_035079.1	5406096	.	T	A	.	.	MAF_INRAE=3.333
NC_035079.1	5406113	.	C	T	.	.	MAF_USDA=11.475
NC_035079.1	5406189	.	A	T	.	.	MAF_USDA=1.639
NC_035079.1	5406822	.	C	T	.	.	MAF_INRAE=25.833
NC_035079.1	5407015	.	C	G	.	.	MAF_USDA=4.098
NC_035079.1	5407016	.	G	A	.	.	MAF_USDA=3.279
NC_035079.1	5407092	.	T	A	.	.	MAF_INRAE=33.333
NC_035079.1	5407107	.	C	G	.	.	MAF_INRAE=1.667
NC_035079.1	5407168	.	C	A	.	.	MAF_USDA=8.333
NC_035079.1	5407193	.	T	C	.	.	MAF_INRAE=2.5
NC_035079.1	5407205	.	A	C	.	.	MAF_INRAE=17.5
NC_035079.1	5407226	.	G	T	.	.	MAF_INRAE=3.333
NC_035079.1	5407274	.	G	T	.	.	MAF_INRAE=2.5
NC_035079.1	5407277	.	C	A	.	.	MAF_INRAE=42.5
NC_035079.1	5407290	.	T	C	.	.	MAF_INRAE=7.5
NC_035079.1	5407331	.	G	T	.	.	MAF_INRAE=1.667
NC_035079.1	5407335	.	T	G	.	.	MAF_INRAE=2.5
NC_035079.1	5407344	.	C	A	.	.	MAF_INRAE=34.167
NC_035079.1	5407352	.	A	T	.	.	MAF_INRAE=27.5
NC_035079.1	5407506	.	T	G	.	.	MAF_INRAE=3.333
NC_035079.1	5407530	.	A	G	.	.	MAF_INRAE=32.5
NC_035079.1	5407573	.	A	G	.	.	MAF_INRAE=32.5
NC_035079.1	5407589	.	A	G	.	.	MAF_INRAE=33.333
NC_035079.1	5407621	.	C	T	.	.	MAF_INRAE=49.167
NC_035079.1	5407665	.	A	C	.	.	MAF_INRAE=2.5
NC_035079.1	5407695	.	G	T	.	.	MAF_INRAE=35.833
NC_035079.1	5410001	.	A	G	.	.	MAF_USDA=16.667
NC_035079.1	5410002	.	A	C	.	.	MAF_USDA=14.583
NC_035079.1	5410005	.	A	T	.	.	MAF_USDA=14.583
NC_035079.1	5410560	.	T	C	.	.	MAF_USDA=8.696
NC_035079.1	5410836	.	T	G	.	.	MAF_INRAE=38.333
NC_035079.1	5410845	.	G	A	.	.	MAF_USDA=2.941
NC_035079.1	5410856	.	G	T	.	.	MAF_INRAE=3.165
NC_035079.1	5410859	.	A	G	.	.	MAF_INRAE=7.5
NC_035079.1	5410861	.	G	C	.	.	MAF_INRAE=7.5
NC_035079.1	5410863	.	C	T	.	.	MAF_INRAE=7.5
NC_035079.1	5410865	.	G	A	.	.	MAF_INRAE=7.5
NC_035079.1	5410878	.	C	T	.	.	MAF_INRAE=47.5;MAF_USDA=3.279
NC_035079.1	5410881	.	C	T	.	.	MAF_USDA=5.294
NC_035079.1	5410894	.	C	G	.	.	MAF_INRAE=1.667
NC_035079.1	5410908	.	A	C	.	.	MAF_USDA=4.167
NC_035079.1	5410914	.	A	T	.	.	MAF_INRAE=9.167
NC_035079.1	5410929	.	T	G	.	.	MAF_INRAE=19.167
NC_035079.1	5410950	.	C	A	.	.	MAF_INRAE=8.333;MAF_USDA=4.118
NC_035079.1	5410958	.	G	T	.	.	MAF_INRAE=1.667
NC_035079.1	5410974	.	T	A	.	.	MAF_INRAE=7.5;MAF_USDA=7.059
NC_035079.1	5410975	.	A	G	.	.	MAF_USDA=7.377
NC_035079.1	5411018	.	C	T	.	.	MAF_INRAE=3.333;MAF_USDA=10.417
NC_035079.1	5411065	.	A	T	.	.	MAF_USDA=4.918
NC_035079.1	5411071	.	C	T	.	.	MAF_USDA=1.639
NC_035079.1	5411154	.	C	T	.	.	MAF_INRAE=32.5
NC_035079.1	5411188	.	C	T	.	.	MAF_USDA=16.667
NC_035079.1	5411196	.	G	A	.	.	MAF_USDA=6.25
NC_035079.1	5411220	.	G	C	.	.	MAF_USDA=2.5
NC_035079.1	5411231	.	T	C	.	.	MAF_INRAE=8.333;MAF_USDA=12.5
NC_035079.1	5411276	.	C	A	.	.	MAF_INRAE=10.0;MAF_USDA=11.667
NC_035079.1	5411296	.	G	T	.	.	MAF_INRAE=3.333
NC_035079.1	5411316	.	T	C	.	.	MAF_INRAE=10.0
NC_035079.1	5411317	.	A	T	.	.	MAF_INRAE=10.0
NC_035079.1	5411350	.	G	T	.	.	MAF_INRAE=32.5
NC_035079.1	5411406	.	A	G	.	.	MAF_INRAE=4.167
NC_035079.1	5411524	.	G	T	.	.	MAF_USDA=12.5
NC_035079.1	5414458	.	G	T	.	.	MAF_USDA=6.25
NC_035079.1	5414481	.	A	G	.	.	MAF_INRAE=1.667
NC_035079.1	5414499	.	G	A	.	.	MAF_INRAE=2.5;MAF_USDA=16.667
NC_035079.1	5414504	.	G	C	.	.	MAF_INRAE=19.167
NC_035079.1	5414512	.	T	G	.	.	MAF_INRAE=20.0
NC_035079.1	5414520	.	C	T	.	.	MAF_INRAE=2.5;MAF_USDA=6.25
NC_035079.1	5414542	.	G	T	.	.	MAF_INRAE=40.833
NC_035079.1	5414562	.	G	A	.	.	MAF_INRAE=2.5
NC_035079.1	5414640	.	A	G	.	.	MAF_INRAE=40.833
NC_035079.1	5414661	.	G	T	.	.	MAF_INRAE=3.333
NC_035079.1	5414701	.	T	G	.	.	MAF_USDA=7.377
NC_035079.1	5414716	.	G	A	.	.	MAF_USDA=8.197
NC_035079.1	5414757	.	C	T	.	.	MAF_USDA=9.836
NC_035079.1	5414759	.	T	C	.	.	MAF_INRAE=40.833
NC_035079.1	5414777	.	C	A	.	.	MAF_USDA=9.016
NC_035079.1	5414807	.	C	T	.	.	MAF_USDA=9.836
NC_035079.1	5414820	.	C	T	.	.	MAF_INRAE=2.5;MAF_USDA=5.738
NC_035079.1	5414874	.	G	T	.	.	MAF_INRAE=15.833
NC_035079.1	5414929	.	T	A	.	.	MAF_INRAE=29.167
NC_035079.1	5414960	.	A	G	.	.	MAF_INRAE=13.333;MAF_USDA=22.917
NC_035079.1	5415062	.	A	C	.	.	MAF_INRAE=5.833
NC_035079.1	5415119	.	A	G	.	.	MAF_INRAE=14.167;MAF_USDA=25.0
NC_035079.1	5415362	.	T	G	.	.	MAF_INRAE=35.833
NC_035079.1	5415434	.	G	T	.	.	MAF_USDA=6.25
NC_035079.1	5415440	.	ACA	ACC	.	.	MAF_USDA=12.5
NC_035079.1	5415442	.	A	C	.	.	MAF_INRAE=10.833
NC_035079.1	5415447	.	A	T	.	.	MAF_INRAE=4.167;MAF_USDA=10.417
NC_035079.1	5415449	.	A	G	.	.	MAF_INRAE=8.333;MAF_USDA=20.833
NC_035079.1	5415462	.	A	T	.	.	MAF_INRAE=5.833;MAF_USDA=18.75
NC_035079.1	5415479	.	C	T	.	.	MAF_INRAE=18.333
NC_035079.1	5415492	.	A	T	.	.	MAF_INRAE=5.0
NC_035079.1	5415500	.	T	C	.	.	MAF_INRAE=5.0
NC_035079.1	5415505	.	C	A	.	.	MAF_INRAE=5.0
NC_035079.1	5415513	.	G	T	.	.	MAF_INRAE=5.833
NC_035079.1	5415593	.	G	A	.	.	MAF_INRAE=13.333;MAF_USDA=39.583
NC_035079.1	5415644	.	G	A	.	.	MAF_INRAE=17.5;MAF_USDA=45.833
NC_035079.1	5415713	.	G	A	.	.	MAF_INRAE=2.5;MAF_USDA=10.417
NC_035079.1	5415716	.	T	C	.	.	MAF_INRAE=2.5;MAF_USDA=10.417
NC_035079.1	5415746	.	T	A	.	.	MAF_INRAE=1.667
NC_035079.1	5415760	.	T	G	.	.	MAF_INRAE=3.333
NC_035079.1	5415761	.	G	A	.	.	MAF_INRAE=1.667
NC_035079.1	5415775	.	A	T	.	.	MAF_INRAE=2.5
NC_035079.1	5415801	.	T	C	.	.	MAF_INRAE=5.833
NC_035079.1	5415808	.	C	A	.	.	MAF_INRAE=2.5
NC_035079.1	5415830	.	A	C	.	.	MAF_INRAE=4.167
NC_035079.1	5415870	.	C	A	.	.	MAF_INRAE=35.833
NC_035079.1	5415917	.	C	G	.	.	MAF_INRAE=3.333;MAF_USDA=10.417
NC_035079.1	5415929	.	A	G	.	.	MAF_INRAE=3.333;MAF_USDA=10.417
NC_035079.1	5415971	.	C	A	.	.	MAF_INRAE=2.5;MAF_USDA=8.333
NC_035079.1	5416243	.	G	A	.	.	MAF_INRAE=1.667
NC_035079.1	5416262	.	A	G	.	.	MAF_INRAE=10.833
NC_035079.1	5416280	.	A	G	.	.	MAF_INRAE=37.5
NC_035079.1	5422786	.	A	T	.	.	MAF_INRAE=11.667
NC_035079.1	5422826	.	T	C	.	.	MAF_INRAE=11.667
NC_035079.1	5423092	.	C	G	.	.	MAF_INRAE=6.667;MAF_USDA=15.854
NC_035079.1	5423093	.	C	T	.	.	MAF_INRAE=2.5
NC_035079.1	5423116	.	C	T	.	.	MAF_INRAE=5.0
NC_035079.1	5423143	.	G	A	.	.	MAF_USDA=1.829
NC_035079.1	5423154	.	C	T	.	.	MAF_INRAE=1.667
NC_035079.1	5423155	.	T	G	.	.	MAF_INRAE=2.5;MAF_USDA=5.085
NC_035079.1	5423160	.	G	A	.	.	MAF_INRAE=2.5
NC_035079.1	5423262	.	C	A	.	.	MAF_USDA=2.5
NC_035079.1	5423263	.	C	T	.	.	MAF_INRAE=9.167;MAF_USDA=39.583
NC_035079.1	5423314	.	A	T	.	.	MAF_INRAE=2.5;MAF_USDA=18.852
NC_035079.1	5423334	.	C	T	.	.	MAF_INRAE=16.667
NC_035079.1	5423401	.	G	T	.	.	MAF_INRAE=2.632;MAF_USDA=4.098
NC_035079.1	5423409	.	C	A	.	.	MAF_INRAE=43.333;MAF_USDA=5.738
NC_035079.1	5423410	.	G	A	.	.	MAF_INRAE=43.333;MAF_USDA=7.647
NC_035079.1	5423423	.	G	T	.	.	MAF_USDA=4.706
NC_035079.1	5423432	.	T	C	.	.	MAF_USDA=6.557
NC_035079.1	5423457	.	G	T	.	.	MAF_USDA=8.197
NC_035079.1	5423459	.	T	C	.	.	MAF_INRAE=1.667
NC_035079.1	5423460	.	C	G	.	.	MAF_USDA=8.197
NC_035079.1	5423482	.	C	T	.	.	MAF_USDA=4.918
NC_035079.1	5423543	.	T	C	.	.	MAF_USDA=4.918
NC_035079.1	5423594	.	C	T	.	.	MAF_INRAE=21.667
NC_035079.1	5423632	.	G	T	.	.	MAF_INRAE=25.0
NC_035079.1	5423747	.	T	A	.	.	MAF_INRAE=30.0
NC_035079.1	5423927	.	A	G	.	.	MAF_USDA=10.87
NC_035079.1	5424069	.	T	C	.	.	MAF_USDA=4.918
NC_035079.1	5424082	.	A	G	.	.	MAF_USDA=8.333
NC_035079.1	5424085	.	T	A	.	.	MAF_INRAE=3.333;MAF_USDA=9.016
NC_035079.1	5424099	.	G	T	.	.	MAF_USDA=8.235
NC_035079.1	5424165	.	T	A	.	.	MAF_USDA=2.459
NC_035079.1	5424166	.	T	G	.	.	MAF_INRAE=47.5
NC_035079.1	5424182	.	G	A	.	.	MAF_INRAE=7.5;MAF_USDA=12.353
NC_035079.1	5424185	.	T	G	.	.	MAF_INRAE=10.833;MAF_USDA=29.167
NC_035079.1	5424214	.	A	T	.	.	MAF_USDA=6.25
NC_035079.1	5424224	.	T	C	.	.	MAF_INRAE=11.667;MAF_USDA=13.529
NC_035079.1	5424305	.	A	C	.	.	MAF_INRAE=2.532
NC_035079.1	5424322	.	G	T	.	.	MAF_USDA=9.524
NC_035079.1	5424324	.	T	A	.	.	MAF_INRAE=8.333
NC_035079.1	5424329	.	T	A	.	.	MAF_INRAE=2.5;MAF_USDA=6.25
NC_035079.1	5424344	.	C	T	.	.	MAF_INRAE=2.632
NC_035079.1	5424582	.	T	C	.	.	MAF_INRAE=25.0
NC_035079.1	5424588	.	C	T	.	.	MAF_INRAE=2.532;MAF_USDA=7.377
NC_035079.1	5424591	.	T	C	.	.	MAF_INRAE=2.5
NC_035079.1	5424603	.	C	T	.	.	MAF_INRAE=1.667
NC_035079.1	5424628	.	G	A	.	.	MAF_INRAE=3.333
NC_035079.1	5424679	.	T	A	.	.	MAF_USDA=4.118
NC_035079.1	5424743	.	G	T	.	.	MAF_INRAE=2.632;MAF_USDA=4.098
NC_035079.1	5424744	.	C	T	.	.	MAF_USDA=4.098
NC_035079.1	5424750	.	G	C	.	.	MAF_USDA=1.639
NC_035079.1	5424765	.	C	A	.	.	MAF_USDA=16.667
NC_035079.1	5424787	.	T	A	.	.	MAF_INRAE=2.632
NC_035079.1	5424871	.	G	T	.	.	MAF_USDA=16.667
NC_035079.1	5426771	.	C	T	.	.	MAF_USDA=4.918
NC_035079.1	5426825	.	C	A	.	.	MAF_USDA=2.459
NC_035079.1	5426844	.	GT	GC	.	.	MAF_USDA=35.714
NC_035079.1	5426900	.	T	C	.	.	MAF_INRAE=23.333
NC_035079.1	5426920	.	C	T	.	.	MAF_INRAE=24.167;MAF_USDA=37.349
NC_035079.1	5426943	.	T	C	.	.	MAF_USDA=16.393
NC_035079.1	5426957	.	T	C	.	.	MAF_USDA=11.31
NC_035079.1	5426959	.	A	T	.	.	MAF_USDA=11.905
NC_035079.1	5426986	.	A	C	.	.	MAF_USDA=22.917
NC_035079.1	5427085	.	G	C	.	.	MAF_USDA=1.639
NC_035079.1	5427105	.	T	C	.	.	MAF_USDA=2.459
NC_035079.1	5427361	.	G	A	.	.	MAF_INRAE=2.5
NC_035079.1	5427418	.	C	A	.	.	MAF_INRAE=12.5
NC_035079.1	5427431	.	G	T	.	.	MAF_INRAE=1.667;MAF_USDA=7.377
NC_035079.1	5427443	.	G	T	.	.	MAF_INRAE=6.667;MAF_USDA=4.167
NC_035079.1	5427537	.	A	C	.	.	MAF_USDA=1.639
NC_035079.1	5427538	.	A	G	.	.	MAF_INRAE=33.333
NC_035079.1	5427556	.	T	A	.	.	MAF_INRAE=2.632;MAF_USDA=14.118
NC_035079.1	5427633	.	G	A	.	.	MAF_INRAE=41.667
NC_035079.1	5427643	.	G	T	.	.	MAF_INRAE=11.667
NC_035079.1	5427664	.	A	G	.	.	MAF_INRAE=4.167
NC_035079.1	5427669	.	A	G	.	.	MAF_INRAE=4.167
NC_035079.1	5427681	.	G	T	.	.	MAF_USDA=6.557
NC_035079.1	5427691	.	G	T	.	.	MAF_INRAE=4.167;MAF_USDA=12.5
NC_035079.1	5427692	.	T	A	.	.	MAF_USDA=1.765
NC_035079.1	5427711	.	A	C	.	.	MAF_INRAE=2.5;MAF_USDA=8.824
NC_035079.1	5427749	.	G	T	.	.	MAF_USDA=1.639
NC_035079.1	5427757	.	A	G	.	.	MAF_INRAE=5.833
NC_035079.1	5427767	.	G	T	.	.	MAF_INRAE=5.833
NC_035079.1	5427812	.	A	G	.	.	MAF_INRAE=11.667;MAF_USDA=25.294
NC_035079.1	5427832	.	T	A	.	.	MAF_INRAE=25.316;MAF_USDA=46.471
NC_035079.1	5427838	.	G	A	.	.	MAF_INRAE=5.263
NC_035079.1	5427852	.	TTG	TTT	.	.	MAF_USDA=33.333
NC_035079.1	5427854	.	G	T	.	.	MAF_INRAE=39.474
NC_035079.1	5427875	.	C	T	.	.	MAF_INRAE=10.526;MAF_USDA=4.167
NC_035079.1	5427882	.	A	T	.	.	MAF_INRAE=7.895
NC_035079.1	5427887	.	T	C	.	.	MAF_INRAE=50.0;MAF_USDA=28.824
NC_035079.1	5427910	.	G	A	.	.	MAF_INRAE=34.211
NC_035079.1	5427957	.	C	T	.	.	MAF_INRAE=24.684
NC_035079.1	5427959	.	C	T	.	.	MAF_INRAE=2.5
NC_035079.1	5427965	.	C	T	.	.	MAF_INRAE=3.333
NC_035079.1	5427986	.	C	A	.	.	MAF_USDA=1.639
NC_035079.1	5427989	.	C	T	.	.	MAF_INRAE=5.0;MAF_USDA=4.118
NC_035079.1	5428067	.	C	A	.	.	MAF_INRAE=13.333
NC_035079.1	5428169	.	A	G	.	.	MAF_USDA=8.929
NC_035079.1	5428193	.	C	T	.	.	MAF_USDA=5.357
NC_035079.1	5428285	.	G	T	.	.	MAF_USDA=4.167
NC_035079.1	5428300	.	T	A	.	.	MAF_USDA=6.25
NC_035079.1	5428316	.	A	C	.	.	MAF_USDA=18.235
NC_035079.1	5428324	.	G	A	.	.	MAF_USDA=29.167
NC_035079.1	5428330	.	G	A	.	.	MAF_USDA=5.294
NC_035079.1	5428333	.	G	C	.	.	MAF_USDA=22.951
NC_035079.1	5428994	.	G	T	.	.	MAF_INRAE=10.526;MAF_USDA=20.833
NC_035079.1	5429011	.	A	C	.	.	MAF_USDA=2.083
NC_035079.1	5429028	.	C	A	.	.	MAF_INRAE=7.895
NC_035079.1	5429057	.	A	T	.	.	MAF_INRAE=46.203
NC_035079.1	5429079	.	T	C	.	.	MAF_INRAE=46.203
NC_035079.1	5429087	.	C	T	.	.	MAF_INRAE=4.167
NC_035079.1	5429158	.	T	G	.	.	MAF_INRAE=38.333
NC_035079.1	5429177	.	C	A	.	.	MAF_USDA=10.656
NC_035079.1	5429201	.	G	T	.	.	MAF_USDA=1.667
NC_035079.1	5429203	.	G	A	.	.	MAF_USDA=19.048
NC_035079.1	5429230	.	C	A	.	.	MAF_USDA=8.333
NC_035079.1	5429231	.	A	G	.	.	MAF_USDA=8.197
NC_035079.1	5429314	.	T	A	.	.	MAF_INRAE=2.632
NC_035079.1	5429399	.	T	A	.	.	MAF_INRAE=2.632
NC_035079.1	5432184	.	A	C	.	.	MAF_USDA=29.167
NC_035079.1	5432278	.	G	A	.	.	MAF_USDA=12.5
NC_035079.1	5434334	.	C	A	.	.	MAF_USDA=25.0
NC_035079.1	5434380	.	G	A	.	.	MAF_USDA=4.348
NC_035079.1	5434394	.	T	A	.	.	MAF_USDA=2.459
NC_035079.1	5434503	.	G	A	.	.	MAF_USDA=1.639
NC_035079.1	5434562	.	A	C	.	.	MAF_USDA=11.176
NC_035079.1	5434622	.	G	A	.	.	MAF_USDA=3.279
NC_035079.1	5434640	.	G	T	.	.	MAF_USDA=10.417
NC_035079.1	5434665	.	G	A	.	.	MAF_INRAE=7.895
NC_035079.1	5434672	.	A	G	.	.	MAF_INRAE=7.895
NC_035079.1	5437477	.	G	C	.	.	MAF_INRAE=16.667
NC_035079.1	5437596	.	T	A	.	.	MAF_USDA=35.417
NC_035079.1	5437636	.	A	C	.	.	MAF_INRAE=2.5
NC_035079.1	5437639	.	C	T	.	.	MAF_INRAE=6.667;MAF_USDA=12.5
NC_035079.1	5437851	.	T	A	.	.	MAF_USDA=3.279
NC_035079.1	5437863	.	A	T	.	.	MAF_USDA=2.459
NC_035079.1	5437910	.	T	G	.	.	MAF_USDA=3.279
NC_035079.1	5437955	.	A	G	.	.	MAF_INRAE=8.333
NC_035079.1	5438027	.	G	A	.	.	MAF_INRAE=2.532
NC_035079.1	5438071	.	G	T	.	.	MAF_INRAE=2.632
NC_035079.1	5438263	.	G	T	.	.	MAF_INRAE=5.833
NC_035079.1	5438268	.	C	A	.	.	MAF_INRAE=9.167
NC_035079.1	5438273	.	C	A	.	.	MAF_INRAE=1.667
NC_035079.1	5438282	.	A	G	.	.	MAF_INRAE=5.833
NC_035079.1	5438288	.	T	G	.	.	MAF_INRAE=1.667;MAF_USDA=22.917
NC_035079.1	5438289	.	T	A	.	.	MAF_INRAE=1.667
NC_035079.1	5442073	.	C	A	.	.	MAF_INRAE=5.833;MAF_USDA=10.417
NC_035079.1	5442139	.	G	C	.	.	MAF_INRAE=16.667
NC_035079.1	5442146	.	G	A	.	.	MAF_INRAE=2.5
NC_035079.1	5442150	.	A	T	.	.	MAF_INRAE=17.5
NC_035079.1	5442155	.	C	A	.	.	MAF_INRAE=49.167
NC_035079.1	5442187	.	G	A	.	.	MAF_INRAE=14.167;MAF_USDA=20.833
NC_035079.1	5442191	.	C	A	.	.	MAF_INRAE=12.5;MAF_USDA=31.25
NC_035079.1	5442204	.	T	G	.	.	MAF_INRAE=7.5
NC_035079.1	5442229	.	C	A	.	.	MAF_INRAE=6.667
NC_035079.1	5442234	.	C	T	.	.	MAF_USDA=6.25
NC_035079.1	5442266	.	A	G	.	.	MAF_INRAE=3.333;MAF_USDA=10.417
NC_035079.1	5442325	.	A	G	.	.	MAF_INRAE=5.833
NC_035079.1	5442333	.	T	A	.	.	MAF_INRAE=45.833
NC_035079.1	5442337	.	G	T	.	.	MAF_INRAE=40.0
NC_035079.1	5442340	.	G	C	.	.	MAF_INRAE=15.833;MAF_USDA=6.25
NC_035079.1	5442377	.	G	T	.	.	MAF_USDA=6.25
NC_035079.1	5442379	.	C	G	.	.	MAF_USDA=6.25
NC_035079.1	5442386	.	C	T	.	.	MAF_INRAE=50.0
NC_035079.1	5442389	.	C	A	.	.	MAF_INRAE=31.667
NC_035079.1	5442414	.	A	C	.	.	MAF_INRAE=29.167
NC_035079.1	5442422	.	C	T	.	.	MAF_INRAE=29.167
NC_035079.1	5442429	.	T	G	.	.	MAF_INRAE=3.333
NC_035079.1	5442433	.	G	C	.	.	MAF_INRAE=9.167
NC_035079.1	5442449	.	A	C	.	.	MAF_USDA=6.25
NC_035079.1	5442495	.	T	C	.	.	MAF_INRAE=15.833;MAF_USDA=6.25
NC_035079.1	5442519	.	C	A	.	.	MAF_USDA=14.583
NC_035079.1	5442582	.	T	A	.	.	MAF_INRAE=30.833
NC_035079.1	5442597	.	C	T	.	.	MAF_USDA=6.25
NC_035079.1	5442667	.	T	A	.	.	MAF_INRAE=2.5;MAF_USDA=6.25
NC_035079.1	5442675	.	G	T	.	.	MAF_INRAE=2.5
NC_035079.1	5442802	.	A	C	.	.	MAF_INRAE=34.167
NC_035079.1	5442906	.	A	G	.	.	MAF_INRAE=8.333;MAF_USDA=30.488
NC_035079.1	5442966	.	T	C	.	.	MAF_USDA=1.724
NC_035079.1	5443001	.	T	C	.	.	MAF_INRAE=1.667;MAF_USDA=10.366
NC_035079.1	5443002	.	A	T	.	.	MAF_USDA=1.695
NC_035079.1	5443011	.	C	T	.	.	MAF_INRAE=14.167
NC_035079.1	5443104	.	A	G	.	.	MAF_INRAE=8.333;MAF_USDA=31.25
NC_035079.1	5443110	.	A	C	.	.	MAF_USDA=6.25
NC_035079.1	5443115	.	G	T	.	.	MAF_INRAE=8.333;MAF_USDA=27.083
NC_035079.1	5443141	.	G	A	.	.	MAF_INRAE=20.833
NC_035079.1	5443177	.	G	T	.	.	MAF_INRAE=13.333
NC_035079.1	5443180	.	A	T	.	.	MAF_INRAE=13.333
NC_035079.1	5443196	.	C	G	.	.	MAF_INRAE=1.667;MAF_USDA=18.75
NC_035079.1	5443229	.	G	T	.	.	MAF_INRAE=1.667;MAF_USDA=18.75
NC_035079.1	5444648	.	G	A	.	.	MAF_USDA=8.333
NC_035079.1	5444652	.	C	A	.	.	MAF_USDA=6.25
NC_035079.1	5444660	.	C	T	.	.	MAF_USDA=6.25
NC_035079.1	5444671	.	T	A	.	.	MAF_USDA=8.333
NC_035079.1	5444680	.	C	A	.	.	MAF_USDA=6.522
NC_035079.1	5444736	.	T	G	.	.	MAF_INRAE=7.5;MAF_USDA=17.857
NC_035079.1	5444803	.	T	C	.	.	MAF_INRAE=15.0;MAF_USDA=4.237
NC_035079.1	5444813	.	A	T	.	.	MAF_INRAE=15.833;MAF_USDA=22.034
NC_035079.1	5444835	.	A	G	.	.	MAF_INRAE=4.167
NC_035079.1	5444842	.	G	A	.	.	MAF_USDA=1.695
NC_035079.1	5444882	.	G	T	.	.	MAF_INRAE=15.833;MAF_USDA=10.169
NC_035079.1	5444897	.	G	A	.	.	MAF_INRAE=17.5
NC_035079.1	5444943	.	T	G	.	.	MAF_INRAE=1.667;MAF_USDA=6.25
NC_035079.1	5444949	.	C	T	.	.	MAF_USDA=7.831
NC_035079.1	5444959	.	G	A	.	.	MAF_USDA=6.25
NC_035079.1	5445046	.	T	A	.	.	MAF_USDA=3.333
NC_035079.1	5445070	.	G	A	.	.	MAF_USDA=1.639
NC_035079.1	5445077	.	G	A	.	.	MAF_INRAE=2.5
NC_035079.1	5445090	.	A	C	.	.	MAF_INRAE=7.5;MAF_USDA=16.071
NC_035079.1	5445102	.	G	T	.	.	MAF_INRAE=45.833
NC_035079.1	5445108	.	T	C	.	.	MAF_USDA=2.5
NC_035079.1	5445160	.	A	G	.	.	MAF_INRAE=9.167
NC_035079.1	5445170	.	A	C	.	.	MAF_INRAE=1.667
NC_035079.1	5445177	.	T	G	.	.	MAF_INRAE=5.833;MAF_USDA=16.667
NC_035079.1	5445179	.	A	G	.	.	MAF_INRAE=6.667;MAF_USDA=27.083
NC_035079.1	5445182	.	T	G	.	.	MAF_INRAE=2.5;MAF_USDA=6.25
NC_035079.1	5445203	.	C	G	.	.	MAF_INRAE=9.167
NC_035079.1	5445273	.	A	G	.	.	MAF_INRAE=7.5
NC_035079.1	5445284	.	T	G	.	.	MAF_INRAE=2.5;MAF_USDA=8.333
NC_035079.1	5445294	.	T	A	.	.	MAF_INRAE=1.667
NC_035079.1	5445306	.	A	T	.	.	MAF_INRAE=10.0;MAF_USDA=10.417
NC_035079.1	5445743	.	C	T	.	.	MAF_INRAE=47.5
NC_035079.1	5445779	.	G	T	.	.	MAF_USDA=4.918
NC_035079.1	5445803	.	G	T	.	.	MAF_INRAE=15.0
NC_035079.1	5445844	.	C	A	.	.	MAF_INRAE=23.333
NC_035079.1	5445869	.	A	G	.	.	MAF_USDA=1.639
NC_035079.1	5445876	.	G	A	.	.	MAF_USDA=1.639
NC_035079.1	5445982	.	T	C	.	.	MAF_INRAE=35.833
NC_035079.1	5445990	.	A	G	.	.	MAF_INRAE=13.333
NC_035079.1	5446014	.	G	T	.	.	MAF_INRAE=38.333;MAF_USDA=31.25
NC_035079.1	5446021	.	C	T	.	.	MAF_INRAE=45.833
NC_035079.1	5446043	.	G	T	.	.	MAF_INRAE=7.5
NC_035079.1	5446630	.	C	G	.	.	MAF_USDA=2.083
NC_035079.1	5453131	.	T	C	.	.	MAF_USDA=4.098
NC_035079.1	5453165	.	T	A	.	.	MAF_USDA=3.279
NC_035079.1	5453175	.	A	G	.	.	MAF_USDA=7.059
NC_035079.1	5453182	.	T	C	.	.	MAF_USDA=7.738
NC_035079.1	5453262	.	G	C	.	.	MAF_USDA=4.098
NC_035079.1	5453309	.	G	C	.	.	MAF_USDA=1.639
NC_035079.1	5453625	.	G	A	.	.	MAF_USDA=35.417
NC_035079.1	5456978	.	A	C	.	.	MAF_USDA=4.167
NC_035079.1	5457160	.	T	C	.	.	MAF_USDA=8.333
NC_035079.1	5457272	.	C	T	.	.	MAF_INRAE=11.667;MAF_USDA=29.167
NC_035079.1	5457274	.	C	T	.	.	MAF_INRAE=21.667
NC_035079.1	5457275	.	C	A	.	.	MAF_USDA=5.738
NC_035079.1	5457287	.	C	T	.	.	MAF_USDA=1.639
NC_035079.1	5457396	.	G	A	.	.	MAF_INRAE=2.5;MAF_USDA=7.5
NC_035079.1	5457493	.	C	T	.	.	MAF_USDA=9.167
NC_035079.1	5457623	.	C	T	.	.	MAF_USDA=2.5
NC_035079.1	5457695	.	A	G	.	.	MAF_USDA=5.738
NC_035079.1	5457715	.	A	G	.	.	MAF_USDA=3.279
NC_035079.1	5457735	.	A	G	.	.	MAF_USDA=1.639
NC_035079.1	5457838	.	T	C	.	.	MAF_USDA=11.765
NC_035079.1	5457887	.	A	G	.	.	MAF_USDA=24.706
NC_035079.1	5457890	.	A	C	.	.	MAF_INRAE=10.0;MAF_USDA=2.459
NC_035079.1	5457952	.	C	A	.	.	MAF_INRAE=5.063;MAF_USDA=27.083
NC_035079.1	5457979	.	T	C	.	.	MAF_USDA=2.459
NC_035079.1	5457991	.	C	T	.	.	MAF_INRAE=23.333
NC_035079.1	5458075	.	A	G	.	.	MAF_INRAE=5.0
NC_035079.1	5458097	.	C	A	.	.	MAF_INRAE=26.667
NC_035079.1	5458184	.	G	A	.	.	MAF_USDA=8.333
NC_035079.1	5458259	.	G	A	.	.	MAF_USDA=22.917
NC_035079.1	5458327	.	A	G	.	.	MAF_USDA=10.417
NC_035079.1	5462813	.	A	T	.	.	MAF_USDA=14.583
NC_035079.1	5462962	.	C	T	.	.	MAF_USDA=10.417
NC_035079.1	5462983	.	G	A	.	.	MAF_USDA=2.083
NC_035079.1	5463147	.	A	C	.	.	MAF_USDA=35.417
NC_035079.1	5463153	.	A	T	.	.	MAF_USDA=10.417
NC_035079.1	5463668	.	A	C	.	.	MAF_USDA=6.25
NC_035079.1	5463968	.	T	C	.	.	MAF_USDA=25.0
NC_035079.1	5463987	.	G	A	.	.	MAF_USDA=14.286
NC_035079.1	5464282	.	T	C	.	.	MAF_USDA=8.696
NC_035079.1	5464450	.	A	G	.	.	MAF_USDA=15.574
NC_035079.1	5464516	.	C	G	.	.	MAF_USDA=16.667
NC_035079.1	5464527	.	C	G	.	.	MAF_USDA=13.934
NC_035079.1	5464543	.	C	T	.	.	MAF_USDA=20.588
NC_035079.1	5464563	.	C	G	.	.	MAF_USDA=1.639
NC_035079.1	5464592	.	T	A	.	.	MAF_USDA=2.083
NC_035079.1	5464621	.	C	T	.	.	MAF_USDA=3.279
NC_035079.1	5464659	.	C	A	.	.	MAF_USDA=7.647
NC_035079.1	5464669	.	G	T	.	.	MAF_USDA=2.353
NC_035079.1	5464964	.	A	T	.	.	MAF_USDA=21.739
NC_035079.1	5465232	.	C	T	.	.	MAF_USDA=10.417
NC_035079.1	5465412	.	G	A	.	.	MAF_USDA=18.75
NC_035079.1	5465796	.	A	G	.	.	MAF_USDA=6.034
NC_035079.1	5466521	.	A	T	.	.	MAF_USDA=3.571
NC_035079.1	5466522	.	A	C	.	.	MAF_USDA=8.696
NC_035079.1	5466592	.	G	C	.	.	MAF_USDA=4.819
NC_035079.1	5466605	.	A	G	.	.	MAF_USDA=3.659
NC_035079.1	5466719	.	G	C	.	.	MAF_USDA=4.348
NC_035079.1	5466889	.	T	C	.	.	MAF_USDA=25.0
NC_035079.1	5466893	.	G	T	.	.	MAF_USDA=33.333
NC_035079.1	5466970	.	A	C	.	.	MAF_USDA=2.459
NC_035079.1	5467102	.	A	T	.	.	MAF_USDA=10.417
NC_035079.1	5467108	.	G	A	.	.	MAF_INRAE=2.5
NC_035079.1	5467111	.	C	T	.	.	MAF_INRAE=4.167;MAF_USDA=8.333
NC_035079.1	5467135	.	A	G	.	.	MAF_INRAE=30.0;MAF_USDA=45.833
NC_035079.1	5467142	.	C	A	.	.	MAF_INRAE=30.0;MAF_USDA=45.833
NC_035079.1	5467161	.	C	A	.	.	MAF_INRAE=5.0;MAF_USDA=8.333
NC_035079.1	5467178	.	T	C	.	.	MAF_INRAE=2.5;MAF_USDA=6.25
NC_035079.1	5467222	.	A	G	.	.	MAF_INRAE=20.833
NC_035079.1	5467234	.	C	A	.	.	MAF_INRAE=2.5
NC_035079.1	5467249	.	C	A	.	.	MAF_INRAE=2.632;MAF_USDA=10.0
NC_035079.1	5467259	.	G	A	.	.	MAF_INRAE=2.5
NC_035079.1	5467260	.	T	C	.	.	MAF_USDA=5.738
NC_035079.1	5467442	.	T	G	.	.	MAF_USDA=1.667
NC_035079.1	5467520	.	C	T	.	.	MAF_USDA=15.217
NC_035079.1	5467605	.	A	T	.	.	MAF_USDA=20.833
NC_035079.1	5467838	.	C	T	.	.	MAF_INRAE=2.632
NC_035079.1	5467899	.	C	A	.	.	MAF_USDA=4.118
NC_035079.1	5467967	.	G	C	.	.	MAF_USDA=2.083
NC_035079.1	5467975	.	G	C	.	.	MAF_USDA=2.083
NC_035079.1	5468038	.	G	A	.	.	MAF_USDA=1.639
NC_035079.1	5468045	.	A	G	.	.	MAF_USDA=47.917
NC_035079.1	5468057	.	TTGAT	TTGAA	.	.	MAF_USDA=6.522
NC_035079.1	5468190	.	G	A	.	.	MAF_USDA=10.417
NC_035079.1	5468203	.	G	A	.	.	MAF_USDA=13.934
NC_035079.1	5468310	.	A	C	.	.	MAF_INRAE=2.5
NC_035079.1	5468344	.	T	G	.	.	MAF_INRAE=10.833
NC_035079.1	5468355	.	T	G	.	.	MAF_INRAE=17.5
NC_035079.1	5468392	.	C	T	.	.	MAF_USDA=1.639
NC_035079.1	5468405	.	A	G	.	.	MAF_USDA=2.083
NC_035079.1	5468406	.	A	C	.	.	MAF_USDA=2.083
NC_035079.1	5468413	.	T	A	.	.	MAF_INRAE=21.667
NC_035079.1	5468470	.	C	G	.	.	MAF_INRAE=6.667
NC_035079.1	5468475	.	C	A	.	.	MAF_USDA=1.639
NC_035079.1	5468488	.	G	C	.	.	MAF_USDA=1.639
NC_035079.1	5468498	.	A	C	.	.	MAF_USDA=1.639
NC_035079.1	5468503	.	G	A	.	.	MAF_USDA=1.639
NC_035079.1	5468507	.	A	T	.	.	MAF_INRAE=47.5
NC_035079.1	5468510	.	C	T	.	.	MAF_INRAE=47.5
NC_035079.1	5468514	.	A	G	.	.	MAF_INRAE=50.0
NC_035079.1	5468561	.	T	A	.	.	MAF_USDA=1.639
NC_035079.1	5468564	.	A	G	.	.	MAF_INRAE=3.333
NC_035079.1	5468584	.	G	A	.	.	MAF_INRAE=5.0;MAF_USDA=12.353
NC_035079.1	5468586	.	G	A	.	.	MAF_USDA=4.918
NC_035079.1	5468593	.	C	T	.	.	MAF_INRAE=1.667;MAF_USDA=5.294
NC_035079.1	5468686	.	C	A	.	.	MAF_USDA=2.083
NC_035079.1	5468690	.	T	A	.	.	MAF_USDA=14.583
NC_035079.1	5468692	.	G	T	.	.	MAF_USDA=20.833
NC_035079.1	5468702	.	C	T	.	.	MAF_INRAE=9.167
NC_035079.1	5468719	.	T	G	.	.	MAF_INRAE=2.632
NC_035079.1	5468766	.	G	A	.	.	MAF_INRAE=4.167
NC_035079.1	5468771	.	G	A	.	.	MAF_INRAE=1.667;MAF_USDA=5.294
NC_035079.1	5468843	.	T	C	.	.	MAF_INRAE=5.0
NC_035079.1	5468850	.	C	T	.	.	MAF_INRAE=5.0
NC_035079.1	5468884	.	A	G	.	.	MAF_INRAE=13.333
NC_035079.1	5468885	.	A	T	.	.	MAF_INRAE=13.333
NC_035079.1	5468888	.	T	C	.	.	MAF_INRAE=13.333
NC_035079.1	5468959	.	T	C	.	.	MAF_INRAE=2.632
NC_035079.1	5469064	.	G	A	.	.	MAF_USDA=33.333
NC_035079.1	5469068	.	T	G	.	.	MAF_INRAE=42.5
NC_035079.1	5469229	.	G	T	.	.	MAF_USDA=45.833
NC_035079.1	5472962	.	A	G	.	.	MAF_USDA=43.902
NC_035079.1	5473012	.	A	C	.	.	MAF_USDA=10.417
NC_035079.1	5473044	.	T	C	.	.	MAF_USDA=1.667
NC_035079.1	5473172	.	A	C	.	.	MAF_INRAE=7.5;MAF_USDA=15.294
NC_035079.1	5473173	.	A	G	.	.	MAF_INRAE=10.0;MAF_USDA=1.639
NC_035079.1	5473189	.	T	C	.	.	MAF_USDA=1.639
NC_035079.1	5473198	.	G	A	.	.	MAF_INRAE=36.667
NC_035079.1	5473214	.	C	T	.	.	MAF_USDA=1.667
NC_035079.1	5473224	.	G	A	.	.	MAF_USDA=2.381
NC_035079.1	5473768	.	C	T	.	.	MAF_USDA=14.583
NC_035079.1	5474003	.	G	C	.	.	MAF_USDA=1.639
NC_035079.1	5476243	.	G	A	.	.	MAF_USDA=14.583
NC_035079.1	5476481	.	C	A	.	.	MAF_USDA=2.174
NC_035079.1	5476485	.	T	A	.	.	MAF_USDA=12.5
NC_035079.1	5476587	.	C	A	.	.	MAF_INRAE=2.5
NC_035079.1	5476589	.	T	A	.	.	MAF_INRAE=2.5
NC_035079.1	5476658	.	A	T	.	.	MAF_USDA=37.5
NC_035079.1	5476669	.	T	C	.	.	MAF_USDA=41.667
NC_035079.1	5476818	.	G	A	.	.	MAF_USDA=33.333
NC_035079.1	5476820	.	G	T	.	.	MAF_USDA=1.639
NC_035079.1	5476825	.	G	A	.	.	MAF_USDA=6.557
NC_035079.1	5476877	.	T	G	.	.	MAF_INRAE=25.0
NC_035079.1	5476889	.	T	C	.	.	MAF_INRAE=44.167
NC_035079.1	5476907	.	T	C	.	.	MAF_INRAE=36.667
NC_035079.1	5476925	.	A	T	.	.	MAF_USDA=5.738
NC_035079.1	5476937	.	C	T	.	.	MAF_INRAE=17.5
NC_035079.1	5476968	.	G	C	.	.	MAF_INRAE=11.667
NC_035079.1	5476995	.	C	T	.	.	MAF_INRAE=5.833;MAF_USDA=2.083
NC_035079.1	5477075	.	G	T	.	.	MAF_INRAE=5.833
NC_035079.1	5477147	.	T	C	.	.	MAF_USDA=18.75
NC_035079.1	5477236	.	G	A	.	.	MAF_INRAE=29.167
NC_035079.1	5477244	.	A	C	.	.	MAF_INRAE=10.0
NC_035079.1	5477287	.	A	C	.	.	MAF_INRAE=8.333
NC_035079.1	5477301	.	G	C	.	.	MAF_INRAE=19.167
NC_035079.1	5477307	.	C	A	.	.	MAF_INRAE=35.0;MAF_USDA=29.167
NC_035079.1	5478995	.	T	A	.	.	MAF_INRAE=2.532
NC_035079.1	5479059	.	A	C	.	.	MAF_INRAE=10.0
NC_035079.1	5479094	.	C	T	.	.	MAF_INRAE=5.833
NC_035079.1	5479124	.	C	T	.	.	MAF_INRAE=7.895
NC_035079.1	5479163	.	A	C	.	.	MAF_INRAE=39.167
NC_035079.1	5479212	.	AACACACAC	AACACACAA	.	.	MAF_USDA=36.957
NC_035079.1	5479220	.	C	A	.	.	MAF_USDA=15.254
NC_035079.1	5479254	.	G	A	.	.	MAF_INRAE=7.895
NC_035079.1	5479302	.	A	T	.	.	MAF_INRAE=34.167
NC_035079.1	5479382	.	G	A	.	.	MAF_INRAE=2.5;MAF_USDA=4.348
NC_035079.1	5479386	.	G	C	.	.	MAF_INRAE=2.5
NC_035079.1	5479397	.	G	T	.	.	MAF_INRAE=30.0
NC_035079.1	5479432	.	G	A	.	.	MAF_INRAE=8.861
NC_035079.1	5479461	.	G	A	.	.	MAF_INRAE=9.167;MAF_USDA=19.565
NC_035079.1	5479462	.	C	T	.	.	MAF_INRAE=49.167
NC_035079.1	5479475	.	A	T	.	.	MAF_INRAE=9.167
NC_035079.1	5479489	.	A	T	.	.	MAF_USDA=26.087
NC_035079.1	5479495	.	A	G	.	.	MAF_USDA=26.087
NC_035079.1	5479505	.	A	T	.	.	MAF_USDA=23.913
NC_035079.1	5479516	.	T	G	.	.	MAF_USDA=15.217
NC_035079.1	5479556	.	G	A	.	.	MAF_USDA=2.174
NC_035079.1	5479575	.	A	C	.	.	MAF_INRAE=6.667
NC_035079.1	5479577	.	T	G	.	.	MAF_INRAE=7.595
NC_035079.1	5479579	.	C	A	.	.	MAF_INRAE=16.667;MAF_USDA=26.087
NC_035079.1	5479596	.	C	T	.	.	MAF_INRAE=6.667
NC_035079.1	5479673	.	A	T	.	.	MAF_INRAE=29.167
NC_035079.1	5479715	.	A	C	.	.	MAF_INRAE=7.895
NC_035079.1	5479716	.	A	C	.	.	MAF_INRAE=9.494
NC_035079.1	5479717	.	A	T	.	.	MAF_USDA=19.565
NC_035079.1	5479753	.	AACACACACAC	AACACACACAT	.	.	MAF_USDA=32.609
NC_035079.1	5479763	.	C	T	.	.	MAF_INRAE=19.167
NC_035079.1	5479788	.	G	A	.	.	MAF_INRAE=8.861
NC_035079.1	5479795	.	T	G	.	.	MAF_INRAE=23.333;MAF_USDA=26.087
NC_035079.1	5479836	.	G	A	.	.	MAF_INRAE=10.526
NC_035079.1	5479852	.	C	T	.	.	MAF_INRAE=5.833
NC_035079.1	5479867	.	C	G	.	.	MAF_INRAE=45.833
NC_035079.1	5480137	.	C	T	.	.	MAF_INRAE=5.833;MAF_USDA=20.833
NC_035079.1	5480151	.	G	T	.	.	MAF_INRAE=5.833;MAF_USDA=25.0
NC_035079.1	5480158	.	A	T	.	.	MAF_INRAE=14.167
NC_035079.1	5480161	.	G	T	.	.	MAF_INRAE=17.5
NC_035079.1	5482582	.	G	A	.	.	MAF_INRAE=2.632
NC_035079.1	5482634	.	C	T	.	.	MAF_INRAE=7.895
NC_035079.1	5482737	.	A	C	.	.	MAF_INRAE=2.632
NC_035079.1	5483140	.	A	C	.	.	MAF_INRAE=6.667
NC_035079.1	5483193	.	G	T	.	.	MAF_INRAE=5.0
NC_035079.1	5483264	.	C	A	.	.	MAF_USDA=1.639
NC_035079.1	5483269	.	G	A	.	.	MAF_INRAE=3.333;MAF_USDA=27.083
NC_035079.1	5483272	.	A	G	.	.	MAF_INRAE=24.167;MAF_USDA=4.098
NC_035079.1	5483372	.	G	A	.	.	MAF_USDA=4.167
NC_035079.1	5483384	.	T	G	.	.	MAF_INRAE=40.833
NC_035079.1	5483411	.	C	T	.	.	MAF_INRAE=7.595
NC_035079.1	5483489	.	A	G	.	.	MAF_INRAE=23.333
NC_035079.1	5483521	.	G	T	.	.	MAF_USDA=14.583
NC_035079.1	5483619	.	T	C	.	.	MAF_INRAE=12.5
NC_035079.1	5483658	.	G	A	.	.	MAF_USDA=7.377
NC_035079.1	5483663	.	C	A	.	.	MAF_INRAE=4.167
NC_035079.1	5483688	.	G	A	.	.	MAF_INRAE=1.899;MAF_USDA=6.471
NC_035079.1	5483714	.	G	A	.	.	MAF_INRAE=2.5
NC_035079.1	5483715	.	A	C	.	.	MAF_INRAE=5.833
NC_035079.1	5483746	.	C	T	.	.	MAF_USDA=6.557
NC_035079.1	5483778	.	C	A	.	.	MAF_INRAE=3.333
NC_035079.1	5483782	.	T	G	.	.	MAF_USDA=3.279
NC_035079.1	5483817	.	T	A	.	.	MAF_INRAE=6.667;MAF_USDA=3.279
NC_035079.1	5483916	.	A	C	.	.	MAF_INRAE=6.667
NC_035079.1	5483972	.	T	A	.	.	MAF_INRAE=5.0;MAF_USDA=1.639
NC_035079.1	5483988	.	A	G	.	.	MAF_INRAE=11.667;MAF_USDA=5.738
NC_035079.1	5484017	.	G	T	.	.	MAF_INRAE=16.667
NC_035079.1	5484034	.	G	A	.	.	MAF_INRAE=2.632;MAF_USDA=4.098
NC_035079.1	5484055	.	T	A	.	.	MAF_INRAE=2.5;MAF_USDA=5.738
NC_035079.1	5484056	.	A	T	.	.	MAF_INRAE=37.5;MAF_USDA=30.328
NC_035079.1	5484102	.	A	C	.	.	MAF_INRAE=45.0
NC_035079.1	5484126	.	C	T	.	.	MAF_INRAE=10.833;MAF_USDA=11.765
NC_035079.1	5484164	.	T	A	.	.	MAF_USDA=4.098
NC_035079.1	5484206	.	A	C	.	.	MAF_INRAE=10.833;MAF_USDA=6.557
NC_035079.1	5484223	.	G	T	.	.	MAF_USDA=1.639
NC_035079.1	5484289	.	T	A	.	.	MAF_INRAE=5.833
NC_035079.1	5484302	.	A	C	.	.	MAF_INRAE=33.333;MAF_USDA=4.098
NC_035079.1	5484305	.	A	T	.	.	MAF_INRAE=7.595
NC_035079.1	5484309	.	A	T	.	.	MAF_INRAE=35.833
NC_035079.1	5484341	.	A	C	.	.	MAF_INRAE=36.667
NC_035079.1	5484363	.	G	A	.	.	MAF_INRAE=12.5;MAF_USDA=12.941
NC_035079.1	5484365	.	A	T	.	.	MAF_INRAE=33.333;MAF_USDA=4.098
NC_035079.1	5484403	.	A	C	.	.	MAF_INRAE=5.833
NC_035079.1	5484435	.	C	T	.	.	MAF_INRAE=2.632;MAF_USDA=20.833
NC_035079.1	5484479	.	C	T	.	.	MAF_INRAE=6.962
NC_035079.1	5484485	.	A	T	.	.	MAF_INRAE=3.333;MAF_USDA=8.333
NC_035079.1	5484501	.	C	G	.	.	MAF_INRAE=5.0;MAF_USDA=8.824
NC_035079.1	5484517	.	G	T	.	.	MAF_INRAE=5.833
NC_035079.1	5484544	.	T	G	.	.	MAF_INRAE=37.5
NC_035079.1	5484553	.	G	A	.	.	MAF_INRAE=15.0
NC_035079.1	5484613	.	G	A	.	.	MAF_INRAE=20.0
NC_035079.1	5484619	.	C	A	.	.	MAF_INRAE=28.333
NC_035079.1	5484621	.	A	G	.	.	MAF_INRAE=47.5
NC_035079.1	5484681	.	A	C	.	.	MAF_INRAE=1.667;MAF_USDA=3.333
NC_035079.1	5484687	.	T	C	.	.	MAF_INRAE=24.167
NC_035079.1	5484699	.	T	A	.	.	MAF_INRAE=1.667;MAF_USDA=4.706
NC_035079.1	5484713	.	T	A	.	.	MAF_USDA=4.918
NC_035079.1	5484751	.	A	T	.	.	MAF_INRAE=15.833
NC_035079.1	5485400	.	A	G	.	.	MAF_INRAE=1.667
NC_035079.1	5485432	.	A	C	.	.	MAF_INRAE=7.5;MAF_USDA=20.833
NC_035079.1	5485477	.	C	T	.	.	MAF_INRAE=8.333
NC_035079.1	5485495	.	T	G	.	.	MAF_INRAE=6.667;MAF_USDA=20.833
NC_035079.1	5485537	.	C	A	.	.	MAF_INRAE=1.667
NC_035079.1	5485719	.	C	T	.	.	MAF_INRAE=13.333
NC_035079.1	5485729	.	G	T	.	.	MAF_INRAE=42.5;MAF_USDA=6.25
NC_035079.1	5485759	.	C	T	.	.	MAF_USDA=27.083
NC_035079.1	5485781	.	T	A	.	.	MAF_USDA=10.417
NC_035079.1	5485820	.	G	A	.	.	MAF_USDA=31.25
NC_035079.1	5485834	.	A	G	.	.	MAF_USDA=45.833
NC_035079.1	5485842	.	T	C	.	.	MAF_INRAE=7.895;MAF_USDA=18.75
NC_035079.1	5485867	.	C	A	.	.	MAF_USDA=29.167
NC_035079.1	5485872	.	A	C	.	.	MAF_USDA=3.39
NC_035079.1	5485882	.	G	T	.	.	MAF_INRAE=10.0
NC_035079.1	5485899	.	C	A	.	.	MAF_USDA=20.339
NC_035079.1	5485930	.	G	A	.	.	MAF_INRAE=15.0;MAF_USDA=14.634
NC_035079.1	5485934	.	C	T	.	.	MAF_INRAE=42.5
NC_035079.1	5485960	.	G	A	.	.	MAF_INRAE=15.0
NC_035079.1	5485993	.	G	A	.	.	MAF_USDA=3.448
NC_035079.1	5486013	.	T	C	.	.	MAF_INRAE=3.333;MAF_USDA=8.333
NC_035079.1	5486020	.	C	T	.	.	MAF_USDA=10.417
NC_035079.1	5486022	.	T	A	.	.	MAF_INRAE=24.167
NC_035079.1	5486111	.	C	A	.	.	MAF_USDA=14.583
NC_035079.1	5486354	.	A	C	.	.	MAF_INRAE=15.0;MAF_USDA=27.083
NC_035079.1	5486360	.	G	A	.	.	MAF_USDA=2.083
NC_035079.1	5486364	.	G	A	.	.	MAF_INRAE=2.5
NC_035079.1	5486365	.	G	A	.	.	MAF_INRAE=4.167;MAF_USDA=2.083
NC_035079.1	5486379	.	A	C	.	.	MAF_USDA=4.167
NC_035079.1	5487125	.	G	T	.	.	MAF_INRAE=18.421
NC_035079.1	5487130	.	C	A	.	.	MAF_USDA=14.583
NC_035079.1	5487143	.	G	A	.	.	MAF_USDA=2.459
NC_035079.1	5489931	.	A	G	.	.	MAF_INRAE=45.833
NC_035079.1	5489965	.	T	C	.	.	MAF_INRAE=15.833
NC_035079.1	5490005	.	T	A	.	.	MAF_USDA=1.639
NC_035079.1	5490020	.	C	T	.	.	MAF_INRAE=2.5
NC_035079.1	5490034	.	G	A	.	.	MAF_USDA=22.917
NC_035079.1	5490139	.	G	T	.	.	MAF_USDA=18.75
NC_035079.1	5490147	.	C	A	.	.	MAF_USDA=27.083
NC_035079.1	5490166	.	C	T	.	.	MAF_USDA=18.75
NC_035079.1	5490174	.	A	G	.	.	MAF_USDA=6.25
NC_035079.1	5490205	.	G	T	.	.	MAF_USDA=16.667
NC_035079.1	5490238	.	A	T	.	.	MAF_USDA=23.913
NC_035079.1	5490241	.	C	T	.	.	MAF_USDA=17.391
NC_035079.1	5491048	.	C	G	.	.	MAF_INRAE=2.5
NC_035079.1	5491066	.	G	A	.	.	MAF_INRAE=1.667;MAF_USDA=8.475
NC_035079.1	5491098	.	A	T	.	.	MAF_INRAE=47.5
NC_035079.1	5491113	.	A	T	.	.	MAF_INRAE=3.333;MAF_USDA=4.098
NC_035079.1	5491116	.	T	G	.	.	MAF_INRAE=26.667
NC_035079.1	5491131	.	T	A	.	.	MAF_INRAE=1.667
NC_035079.1	5491133	.	G	A	.	.	MAF_USDA=3.279
NC_035079.1	5491135	.	C	A	.	.	MAF_INRAE=49.167
NC_035079.1	5491137	.	A	T	.	.	MAF_USDA=3.279
NC_035079.1	5491138	.	G	A	.	.	MAF_USDA=2.459
NC_035079.1	5491149	.	A	T	.	.	MAF_USDA=2.459
NC_035079.1	5491156	.	C	A	.	.	MAF_INRAE=1.667;MAF_USDA=5.738
NC_035079.1	5491191	.	G	A	.	.	MAF_INRAE=1.667
NC_035079.1	5491199	.	A	T	.	.	MAF_USDA=1.639
NC_035079.1	5491216	.	G	A	.	.	MAF_USDA=2.083
NC_035079.1	5491219	.	C	T	.	.	MAF_INRAE=3.165
NC_035079.1	5491230	.	C	T	.	.	MAF_INRAE=12.5;MAF_USDA=9.016
NC_035079.1	5491241	.	C	T	.	.	MAF_INRAE=2.5;MAF_USDA=5.738
NC_035079.1	5491249	.	G	A	.	.	MAF_USDA=5.882
NC_035079.1	5491290	.	G	T	.	.	MAF_INRAE=3.333
NC_035079.1	5491304	.	G	A	.	.	MAF_USDA=1.667
NC_035079.1	5491307	.	A	C	.	.	MAF_INRAE=5.833;MAF_USDA=2.976
NC_035079.1	5491336	.	A	G	.	.	MAF_USDA=45.833
NC_035079.1	5491355	.	T	G	.	.	MAF_USDA=41.667
NC_035079.1	5491836	.	G	A	.	.	MAF_INRAE=36.842
NC_035079.1	5492068	.	G	T	.	.	MAF_USDA=47.917
NC_035079.1	5492070	.	G	C	.	.	MAF_USDA=39.583
NC_035079.1	5492081	.	T	G	.	.	MAF_USDA=50.0
NC_035079.1	5492087	.	G	T	.	.	MAF_USDA=18.75
NC_035079.1	5492100	.	G	A	.	.	MAF_USDA=8.235
NC_035079.1	5492196	.	G	A	.	.	MAF_INRAE=30.833
NC_035079.1	5492205	.	A	T	.	.	MAF_INRAE=2.5
NC_035079.1	5492257	.	T	A	.	.	MAF_INRAE=25.0
NC_035079.1	5492280	.	C	G	.	.	MAF_INRAE=2.5;MAF_USDA=22.917
NC_035079.1	5492293	.	C	T	.	.	MAF_INRAE=8.333
NC_035079.1	5492305	.	T	G	.	.	MAF_INRAE=25.0
NC_035079.1	5492321	.	A	G	.	.	MAF_INRAE=37.5
NC_035079.1	5492325	.	T	C	.	.	MAF_INRAE=1.667
NC_035079.1	5492333	.	G	A	.	.	MAF_INRAE=4.43
NC_035079.1	5492345	.	C	A	.	.	MAF_INRAE=1.667
NC_035079.1	5492508	.	C	G	.	.	MAF_INRAE=5.0
NC_035079.1	5495839	.	A	G	.	.	MAF_INRAE=28.333
NC_035079.1	5495855	.	A	G	.	.	MAF_INRAE=28.333
NC_035079.1	5495885	.	G	A	.	.	MAF_INRAE=36.667
NC_035079.1	5495891	.	C	T	.	.	MAF_INRAE=45.0
NC_035079.1	5495892	.	A	G	.	.	MAF_INRAE=45.0
NC_035079.1	5495911	.	C	A	.	.	MAF_INRAE=6.667;MAF_USDA=20.833
NC_035079.1	5495925	.	G	A	.	.	MAF_INRAE=46.667
NC_035079.1	5495974	.	T	C	.	.	MAF_INRAE=30.0
NC_035079.1	5495986	.	T	C	.	.	MAF_USDA=12.5
NC_035079.1	5496016	.	A	C	.	.	MAF_INRAE=28.333;MAF_USDA=4.167
NC_035079.1	5496045	.	G	A	.	.	MAF_USDA=4.098
NC_035079.1	5496091	.	G	T	.	.	MAF_USDA=1.639
NC_035079.1	5496114	.	T	C	.	.	MAF_USDA=4.918
NC_035079.1	5496144	.	C	T	.	.	MAF_INRAE=2.632;MAF_USDA=4.918
NC_035079.1	5496149	.	T	C	.	.	MAF_INRAE=49.167
NC_035079.1	5496179	.	G	A	.	.	MAF_USDA=1.639
NC_035079.1	5496180	.	C	G	.	.	MAF_INRAE=14.167;MAF_USDA=16.393
NC_035079.1	5496190	.	T	G	.	.	MAF_INRAE=6.667
NC_035079.1	5496198	.	C	G	.	.	MAF_INRAE=3.165
NC_035079.1	5496246	.	C	T	.	.	MAF_USDA=1.639
NC_035079.1	5496248	.	C	T	.	.	MAF_USDA=6.557
NC_035079.1	5496251	.	G	C	.	.	MAF_USDA=1.639
NC_035079.1	5496253	.	C	G	.	.	MAF_USDA=1.639
NC_035079.1	5496273	.	A	C	.	.	MAF_INRAE=1.667
NC_035079.1	5496281	.	T	G	.	.	MAF_USDA=3.279
NC_035079.1	5496298	.	A	T	.	.	MAF_USDA=11.475
NC_035079.1	5496305	.	G	C	.	.	MAF_USDA=3.279
NC_035079.1	5496338	.	T	A	.	.	MAF_USDA=9.016
NC_035079.1	5496339	.	G	A	.	.	MAF_USDA=1.639
NC_035079.1	5496362	.	T	C	.	.	MAF_USDA=12.651
NC_035079.1	5496366	.	G	C	.	.	MAF_USDA=22.619
NC_035079.1	5496425	.	T	C	.	.	MAF_INRAE=11.667
NC_035079.1	5496438	.	G	T	.	.	MAF_INRAE=14.167
NC_035079.1	5496447	.	G	T	.	.	MAF_INRAE=12.5;MAF_USDA=13.115
NC_035079.1	5496451	.	T	A	.	.	MAF_USDA=5.738
NC_035079.1	5496495	.	A	G	.	.	MAF_USDA=4.918
NC_035079.1	5496555	.	G	A	.	.	MAF_USDA=4.918
NC_035079.1	5496607	.	G	A	.	.	MAF_INRAE=4.167
NC_035079.1	5496641	.	C	A	.	.	MAF_USDA=8.333
NC_035079.1	5496670	.	A	G	.	.	MAF_INRAE=34.167
NC_035079.1	5496675	.	A	T	.	.	MAF_INRAE=10.833
NC_035079.1	5496684	.	C	A	.	.	MAF_INRAE=5.0
NC_035079.1	5496685	.	A	G	.	.	MAF_INRAE=5.0
NC_035079.1	5496703	.	G	A	.	.	MAF_INRAE=1.899
NC_035079.1	5496721	.	T	G	.	.	MAF_INRAE=10.833
NC_035079.1	5496761	.	G	A	.	.	MAF_INRAE=25.0
NC_035079.1	5496776	.	C	A	.	.	MAF_INRAE=10.833;MAF_USDA=12.5
NC_035079.1	5496793	.	G	A	.	.	MAF_INRAE=37.5
NC_035079.1	5496826	.	G	A	.	.	MAF_USDA=1.639
NC_035079.1	5496841	.	C	T	.	.	MAF_USDA=2.459
NC_035079.1	5496859	.	C	T	.	.	MAF_USDA=1.639
NC_035079.1	5496885	.	C	T	.	.	MAF_INRAE=5.833;MAF_USDA=12.941
NC_035079.1	5496887	.	C	T	.	.	MAF_USDA=1.639
NC_035079.1	5496914	.	A	T	.	.	MAF_USDA=8.235
NC_035079.1	5496928	.	T	G	.	.	MAF_INRAE=30.0
NC_035079.1	5496941	.	A	T	.	.	MAF_INRAE=5.0
NC_035079.1	5496951	.	T	G	.	.	MAF_USDA=4.918
NC_035079.1	5496978	.	G	A	.	.	MAF_INRAE=10.833
NC_035079.1	5497012	.	C	A	.	.	MAF_INRAE=3.333
NC_035079.1	5497079	.	T	G	.	.	MAF_INRAE=28.333
NC_035079.1	5499025	.	G	A	.	.	MAF_USDA=6.522
NC_035079.1	5499191	.	T	C	.	.	MAF_USDA=27.083
NC_035079.1	5502605	.	G	T	.	.	MAF_USDA=14.583
NC_035079.1	5502932	.	C	T	.	.	MAF_USDA=10.417
NC_035079.1	5503090	.	T	G	.	.	MAF_USDA=12.5
NC_035079.1	5503390	.	G	A	.	.	MAF_USDA=50.0
NC_035079.1	5505202	.	C	T	.	.	MAF_USDA=1.639
NC_035079.1	5505210	.	T	A	.	.	MAF_USDA=9.412
NC_035079.1	5505214	.	C	A	.	.	MAF_USDA=1.639
NC_035079.1	5505237	.	A	G	.	.	MAF_USDA=1.639
NC_035079.1	5505281	.	C	G	.	.	MAF_USDA=13.69
NC_035079.1	5505282	.	A	G	.	.	MAF_USDA=1.667
NC_035079.1	5505298	.	C	T	.	.	MAF_USDA=41.667
NC_035079.1	5505315	.	T	C	.	.	MAF_USDA=1.639
NC_035079.1	5505341	.	G	A	.	.	MAF_USDA=5.738
NC_035079.1	5505370	.	T	A	.	.	MAF_USDA=6.557
NC_035079.1	5505406	.	C	T	.	.	MAF_USDA=9.016
NC_035079.1	5505407	.	G	C	.	.	MAF_USDA=5.882
NC_035079.1	5505472	.	C	G	.	.	MAF_USDA=9.836
NC_035079.1	5505476	.	A	G	.	.	MAF_USDA=7.647
NC_035079.1	5505479	.	A	C	.	.	MAF_USDA=5.294
NC_035079.1	5505537	.	C	A	.	.	MAF_USDA=20.833
NC_035079.1	5505577	.	T	A	.	.	MAF_USDA=1.639
NC_035079.1	5505614	.	C	G	.	.	MAF_INRAE=39.167
NC_035079.1	5505624	.	T	G	.	.	MAF_USDA=8.197
NC_035079.1	5505667	.	G	T	.	.	MAF_USDA=3.279
NC_035079.1	5505687	.	G	A	.	.	MAF_INRAE=9.167;MAF_USDA=8.235
NC_035079.1	5505688	.	G	C	.	.	MAF_INRAE=6.667;MAF_USDA=1.639
NC_035079.1	5505706	.	A	T	.	.	MAF_INRAE=5.0;MAF_USDA=5.294
NC_035079.1	5505784	.	C	T	.	.	MAF_INRAE=8.333;MAF_USDA=8.235
NC_035079.1	5505786	.	A	G	.	.	MAF_USDA=6.557
NC_035079.1	5505820	.	T	C	.	.	MAF_INRAE=5.0;MAF_USDA=5.882
NC_035079.1	5505822	.	G	T	.	.	MAF_INRAE=5.0
NC_035079.1	5505840	.	C	T	.	.	MAF_INRAE=26.667
NC_035079.1	5505898	.	T	C	.	.	MAF_INRAE=4.167;MAF_USDA=6.557
NC_035079.1	5505928	.	C	A	.	.	MAF_INRAE=3.165
NC_035079.1	5506063	.	T	C	.	.	MAF_INRAE=11.667
NC_035079.1	5506132	.	C	T	.	.	MAF_INRAE=35.833
NC_035079.1	5506133	.	G	T	.	.	MAF_INRAE=5.833;MAF_USDA=8.333
NC_035079.1	5506144	.	A	G	.	.	MAF_USDA=2.083
NC_035079.1	5506188	.	C	T	.	.	MAF_INRAE=10.833
NC_035079.1	5506211	.	G	A	.	.	MAF_INRAE=6.667;MAF_USDA=7.059
NC_035079.1	5506218	.	G	C	.	.	MAF_INRAE=3.165
NC_035079.1	5506256	.	A	G	.	.	MAF_INRAE=4.167;MAF_USDA=16.667
NC_035079.1	5506285	.	C	T	.	.	MAF_INRAE=3.797
NC_035079.1	5506300	.	AA	AT	.	.	MAF_USDA=6.25
NC_035079.1	5506301	.	A	T	.	.	MAF_INRAE=5.0
NC_035079.1	5506317	.	C	T	.	.	MAF_INRAE=1.667
NC_035079.1	5506383	.	G	A	.	.	MAF_USDA=1.639
NC_035079.1	5510432	.	G	A	.	.	MAF_USDA=25.882
NC_035079.1	5510437	.	G	T	.	.	MAF_USDA=27.059
NC_035079.1	5510438	.	A	T	.	.	MAF_USDA=27.647
NC_035079.1	5510456	.	C	T	.	.	MAF_USDA=8.333
NC_035079.1	5510485	.	A	T	.	.	MAF_INRAE=9.167
NC_035079.1	5510489	.	C	G	.	.	MAF_INRAE=9.167
NC_035079.1	5510504	.	T	G	.	.	MAF_INRAE=34.167
NC_035079.1	5510510	.	A	G	.	.	MAF_USDA=14.286
NC_035079.1	5510536	.	C	G	.	.	MAF_INRAE=45.0
NC_035079.1	5510545	.	G	C	.	.	MAF_INRAE=2.632;MAF_USDA=4.167
NC_035079.1	5510557	.	T	G	.	.	MAF_INRAE=10.0
NC_035079.1	5510560	.	T	C	.	.	MAF_INRAE=2.5;MAF_USDA=2.459
NC_035079.1	5510562	.	T	G	.	.	MAF_INRAE=42.5
NC_035079.1	5510564	.	T	C	.	.	MAF_INRAE=16.667;MAF_USDA=9.016
NC_035079.1	5510584	.	G	A	.	.	MAF_INRAE=2.632;MAF_USDA=4.098
NC_035079.1	5510640	.	A	G	.	.	MAF_USDA=12.5
NC_035079.1	5510724	.	G	T	.	.	MAF_USDA=20.833
NC_035079.1	5510740	.	G	A	.	.	MAF_USDA=22.917
NC_035079.1	5510782	.	T	C	.	.	MAF_USDA=22.917
NC_035079.1	5510822	.	C	T	.	.	MAF_USDA=36.957
NC_035079.1	5510997	.	A	T	.	.	MAF_USDA=1.639
NC_035079.1	5511139	.	C	T	.	.	MAF_INRAE=2.632
NC_035079.1	5513838	.	T	C	.	.	MAF_USDA=20.833
NC_035079.1	5513939	.	T	C	.	.	MAF_USDA=2.083
NC_035079.1	5514110	.	T	G	.	.	MAF_USDA=12.5
NC_035079.1	5514209	.	C	T	.	.	MAF_USDA=22.917
NC_035079.1	5514233	.	G	T	.	.	MAF_USDA=12.5
NC_035079.1	5515369	.	G	T	.	.	MAF_INRAE=4.167
NC_035079.1	5515419	.	T	C	.	.	MAF_INRAE=3.333
NC_035079.1	5515533	.	G	T	.	.	MAF_USDA=41.304
NC_035079.1	5515724	.	G	T	.	.	MAF_INRAE=34.167
NC_035079.1	5515815	.	G	A	.	.	MAF_INRAE=40.833
NC_035079.1	5515853	.	T	C	.	.	MAF_INRAE=34.167
NC_035079.1	5515879	.	G	T	.	.	MAF_INRAE=40.0;MAF_USDA=29.412
NC_035079.1	5515891	.	T	G	.	.	MAF_INRAE=31.667
NC_035079.1	5515913	.	C	A	.	.	MAF_USDA=3.279
NC_035079.1	5515916	.	A	C	.	.	MAF_INRAE=33.333
NC_035079.1	5515918	.	T	A	.	.	MAF_USDA=1.639
NC_035079.1	5515919	.	C	A	.	.	MAF_USDA=11.176
NC_035079.1	5515942	.	A	T	.	.	MAF_USDA=16.667
NC_035079.1	5515964	.	T	C	.	.	MAF_USDA=18.852
NC_035079.1	5515972	.	T	C	.	.	MAF_USDA=47.917
NC_035079.1	5516062	.	C	A	.	.	MAF_USDA=11.475
NC_035079.1	5516066	.	T	A	.	.	MAF_INRAE=25.833
NC_035079.1	5516076	.	C	A	.	.	MAF_INRAE=1.667
NC_035079.1	5516099	.	G	A	.	.	MAF_INRAE=15.833
NC_035079.1	5516115	.	C	A	.	.	MAF_USDA=7.377
NC_035079.1	5516116	.	A	G	.	.	MAF_USDA=7.377
NC_035079.1	5517537	.	C	G	.	.	MAF_INRAE=1.667
NC_035079.1	5517568	.	C	T	.	.	MAF_INRAE=2.632;MAF_USDA=4.878
NC_035079.1	5517608	.	G	A	.	.	MAF_INRAE=30.0
NC_035079.1	5517615	.	G	T	.	.	MAF_USDA=2.459
NC_035079.1	5517632	.	T	G	.	.	MAF_INRAE=30.833
NC_035079.1	5517640	.	T	C	.	.	MAF_INRAE=30.0
NC_035079.1	5517685	.	G	A	.	.	MAF_USDA=8.824
NC_035079.1	5517820	.	T	G	.	.	MAF_INRAE=6.667
NC_035079.1	5517901	.	C	G	.	.	MAF_INRAE=2.632;MAF_USDA=15.294
NC_035079.1	5518694	.	C	T	.	.	MAF_USDA=5.357
NC_035079.1	5518695	.	G	A	.	.	MAF_USDA=7.738
NC_035079.1	5518712	.	C	G	.	.	MAF_INRAE=34.167
NC_035079.1	5518716	.	A	T	.	.	MAF_INRAE=28.333;MAF_USDA=25.294
NC_035079.1	5518729	.	C	T	.	.	MAF_USDA=4.098
NC_035079.1	5518763	.	T	G	.	.	MAF_INRAE=7.895;MAF_USDA=8.333
NC_035079.1	5518786	.	C	T	.	.	MAF_INRAE=5.0;MAF_USDA=4.918
NC_035079.1	5518906	.	G	C	.	.	MAF_USDA=2.459
NC_035079.1	5518924	.	G	A	.	.	MAF_INRAE=10.833
NC_035079.1	5518945	.	T	G	.	.	MAF_INRAE=4.167;MAF_USDA=3.529
NC_035079.1	5518997	.	C	T	.	.	MAF_USDA=4.118
NC_035079.1	5519006	.	C	T	.	.	MAF_INRAE=30.833
NC_035079.1	5519063	.	A	G	.	.	MAF_INRAE=29.167
NC_035079.1	5519085	.	G	T	.	.	MAF_USDA=1.639
NC_035079.1	5519095	.	A	C	.	.	MAF_USDA=1.639
NC_035079.1	5519096	.	C	T	.	.	MAF_INRAE=1.667
NC_035079.1	5519104	.	C	A	.	.	MAF_INRAE=12.5
NC_035079.1	5519171	.	A	G	.	.	MAF_INRAE=46.667;MAF_USDA=25.0
NC_035079.1	5519186	.	G	A	.	.	MAF_INRAE=45.833
NC_035079.1	5519203	.	G	T	.	.	MAF_INRAE=38.333
NC_035079.1	5519247	.	T	A	.	.	MAF_INRAE=2.5
NC_035079.1	5519268	.	G	A	.	.	MAF_INRAE=2.532
NC_035079.1	5519363	.	C	T	.	.	MAF_INRAE=20.833
NC_035079.1	5519407	.	T	A	.	.	MAF_INRAE=10.0;MAF_USDA=17.059
NC_035079.1	5519470	.	C	T	.	.	MAF_INRAE=9.167
NC_035079.1	5519508	.	G	C	.	.	MAF_INRAE=3.333
NC_035079.1	5519632	.	C	A	.	.	MAF_INRAE=2.632
NC_035079.1	5521553	.	A	T	.	.	MAF_INRAE=7.895
NC_035079.1	5521870	.	C	T	.	.	MAF_USDA=13.636
NC_035079.1	5521881	.	C	A	.	.	MAF_USDA=13.043
NC_035079.1	5521883	.	T	A	.	.	MAF_USDA=13.043
NC_035079.1	5521886	.	G	A	.	.	MAF_USDA=10.87
NC_035079.1	5523586	.	C	T	.	.	MAF_INRAE=24.167;MAF_USDA=6.25
NC_035079.1	5523698	.	C	A	.	.	MAF_INRAE=24.167
NC_035079.1	5523747	.	G	T	.	.	MAF_USDA=1.639
NC_035079.1	5523754	.	C	A	.	.	MAF_USDA=1.639
NC_035079.1	5523755	.	G	A	.	.	MAF_USDA=1.639
NC_035079.1	5523774	.	C	T	.	.	MAF_USDA=1.639
NC_035079.1	5523831	.	C	A	.	.	MAF_INRAE=10.0;MAF_USDA=12.5
NC_035079.1	5523863	.	G	T	.	.	MAF_USDA=1.639
NC_035079.1	5523917	.	G	T	.	.	MAF_INRAE=27.5
NC_035079.1	5523918	.	A	T	.	.	MAF_INRAE=27.5
NC_035079.1	5523939	.	G	A	.	.	MAF_INRAE=27.5
NC_035079.1	5523941	.	T	A	.	.	MAF_USDA=1.639
NC_035079.1	5523953	.	G	T	.	.	MAF_INRAE=18.333
NC_035079.1	5524013	.	A	C	.	.	MAF_USDA=1.639
NC_035079.1	5524039	.	G	C	.	.	MAF_USDA=16.667
NC_035079.1	5524041	.	T	G	.	.	MAF_USDA=20.833
NC_035079.1	5524188	.	C	T	.	.	MAF_USDA=8.333
NC_035079.1	5524217	.	A	C	.	.	MAF_USDA=7.5
NC_035079.1	5524254	.	A	C	.	.	MAF_INRAE=3.333
NC_035079.1	5524255	.	A	T	.	.	MAF_INRAE=8.333;MAF_USDA=10.417
NC_035079.1	5524257	.	G	T	.	.	MAF_INRAE=37.5
NC_035079.1	5524260	.	A	T	.	.	MAF_INRAE=19.167;MAF_USDA=14.286
NC_035079.1	5524261	.	C	A	.	.	MAF_INRAE=20.0
NC_035079.1	5524303	.	A	G	.	.	MAF_USDA=9.167
NC_035079.1	5524334	.	C	T	.	.	MAF_USDA=1.695
NC_035079.1	5524382	.	T	A	.	.	MAF_INRAE=2.5
NC_035079.1	5525854	.	T	C	.	.	MAF_USDA=30.435
NC_035079.1	5526019	.	T	A	.	.	MAF_USDA=31.25
NC_035079.1	5526068	.	C	A	.	.	MAF_INRAE=9.167;MAF_USDA=5.882
NC_035079.1	5526140	.	C	G	.	.	MAF_INRAE=28.333
NC_035079.1	5526280	.	T	C	.	.	MAF_INRAE=13.333
NC_035079.1	5526290	.	C	G	.	.	MAF_INRAE=1.667
NC_035079.1	5526307	.	T	G	.	.	MAF_INRAE=13.333
NC_035079.1	5526352	.	C	A	.	.	MAF_INRAE=1.667
NC_035079.1	5526356	.	G	A	.	.	MAF_INRAE=36.667
NC_035079.1	5526364	.	A	G	.	.	MAF_INRAE=15.0
NC_035079.1	5526389	.	G	A	.	.	MAF_INRAE=28.333
NC_035079.1	5526391	.	A	G	.	.	MAF_INRAE=45.833
NC_035079.1	5526401	.	T	C	.	.	MAF_USDA=5.172
NC_035079.1	5526441	.	C	A	.	.	MAF_USDA=1.667
NC_035079.1	5526539	.	T	C	.	.	MAF_INRAE=33.333
NC_035079.1	5526545	.	A	G	.	.	MAF_INRAE=22.5
NC_035079.1	5526577	.	A	C	.	.	MAF_USDA=2.542
NC_035079.1	5526634	.	G	T	.	.	MAF_INRAE=37.5
NC_035079.1	5526659	.	G	A	.	.	MAF_USDA=3.333
NC_035079.1	5526674	.	C	T	.	.	MAF_INRAE=5.833
NC_035079.1	5526684	.	A	C	.	.	MAF_USDA=2.5
NC_035079.1	5526717	.	T	C	.	.	MAF_INRAE=2.5
NC_035079.1	5526722	.	G	A	.	.	MAF_INRAE=35.833
NC_035079.1	5526726	.	T	C	.	.	MAF_USDA=1.667
NC_035079.1	5526762	.	C	A	.	.	MAF_INRAE=10.0;MAF_USDA=18.75
NC_035079.1	5526809	.	G	C	.	.	MAF_INRAE=9.167
NC_035079.1	5526856	.	T	A	.	.	MAF_INRAE=10.833;MAF_USDA=13.529
NC_035079.1	5526914	.	A	T	.	.	MAF_INRAE=1.667;MAF_USDA=1.639
NC_035079.1	5526915	.	T	A	.	.	MAF_INRAE=8.333;MAF_USDA=11.176
NC_035079.1	5526957	.	ATTTTTTTTTT	ATTTTTTTTTA	.	.	MAF_USDA=10.417
NC_035079.1	5526994	.	C	G	.	.	MAF_INRAE=49.167
NC_035079.1	5527011	.	A	G	.	.	MAF_USDA=10.0
NC_035079.1	5527031	.	G	T	.	.	MAF_USDA=4.918
NC_035079.1	5527084	.	A	G	.	.	MAF_USDA=2.083
NC_035079.1	5527086	.	A	G	.	.	MAF_USDA=5.952
NC_035079.1	5527217	.	A	G	.	.	MAF_USDA=1.639
NC_035079.1	5527253	.	C	T	.	.	MAF_INRAE=45.833
NC_035079.1	5527312	.	G	A	.	.	MAF_USDA=4.167
NC_035079.1	5527317	.	C	A	.	.	MAF_INRAE=4.167
NC_035079.1	5527341	.	A	C	.	.	MAF_USDA=4.167
NC_035079.1	5527348	.	A	G	.	.	MAF_INRAE=21.667
NC_035079.1	5527383	.	G	C	.	.	MAF_INRAE=15.833
NC_035079.1	5527394	.	A	T	.	.	MAF_INRAE=17.5
NC_035079.1	5527399	.	C	A	.	.	MAF_INRAE=47.5
NC_035079.1	5527431	.	G	A	.	.	MAF_INRAE=8.333
NC_035079.1	5527435	.	C	A	.	.	MAF_INRAE=8.333;MAF_USDA=10.417
NC_035079.1	5527448	.	T	G	.	.	MAF_INRAE=7.5
NC_035079.1	5527612	.	T	G	.	.	MAF_INRAE=2.5
NC_035079.1	5527615	.	T	A	.	.	MAF_INRAE=2.5
NC_035079.1	5527658	.	G	A	.	.	MAF_INRAE=2.5
NC_035079.1	5527664	.	G	T	.	.	MAF_INRAE=1.667;MAF_USDA=20.833
NC_035079.1	5527665	.	C	T	.	.	MAF_USDA=3.279
NC_035079.1	5527691	.	C	G	.	.	MAF_USDA=1.639
NC_035079.1	5527694	.	C	A	.	.	MAF_USDA=4.098
NC_035079.1	5527695	.	G	A	.	.	MAF_INRAE=4.167
NC_035079.1	5527697	.	A	G	.	.	MAF_USDA=4.098
NC_035079.1	5527717	.	A	T	.	.	MAF_INRAE=30.833;MAF_USDA=1.639
NC_035079.1	5527726	.	G	A	.	.	MAF_INRAE=2.5
NC_035079.1	5527746	.	G	A	.	.	MAF_INRAE=7.5
NC_035079.1	5527770	.	G	C	.	.	MAF_INRAE=7.5
NC_035079.1	5527790	.	G	A	.	.	MAF_USDA=1.639
NC_035079.1	5527960	.	C	A	.	.	MAF_INRAE=23.333
NC_035079.1	5527968	.	C	A	.	.	MAF_INRAE=6.667;MAF_USDA=2.459
NC_035079.1	5528005	.	G	C	.	.	MAF_INRAE=20.833
NC_035079.1	5528008	.	C	A	.	.	MAF_INRAE=1.667;MAF_USDA=1.639
NC_035079.1	5528030	.	G	T	.	.	MAF_INRAE=9.167
NC_035079.1	5528034	.	A	T	.	.	MAF_INRAE=9.167
NC_035079.1	5528142	.	G	A	.	.	MAF_INRAE=5.833
NC_035079.1	5528228	.	T	A	.	.	MAF_INRAE=42.5
NC_035079.1	5528257	.	A	G	.	.	MAF_USDA=1.639
NC_035079.1	5528273	.	G	C	.	.	MAF_INRAE=42.5
NC_035079.1	5528275	.	G	T	.	.	MAF_USDA=1.639
NC_035079.1	5528278	.	T	G	.	.	MAF_INRAE=5.0
NC_035079.1	5528381	.	G	T	.	.	MAF_INRAE=40.0
NC_035079.1	5528401	.	A	G	.	.	MAF_INRAE=24.167
NC_035079.1	5528409	.	A	C	.	.	MAF_INRAE=2.5
NC_035079.1	5528467	.	C	G	.	.	MAF_INRAE=31.667
NC_035079.1	5528486	.	T	C	.	.	MAF_INRAE=30.833
NC_035079.1	5528500	.	T	C	.	.	MAF_INRAE=24.167
NC_035079.1	5528536	.	T	C	.	.	MAF_INRAE=4.167;MAF_USDA=2.459
NC_035079.1	5528588	.	G	C	.	.	MAF_INRAE=15.0
NC_035079.1	5528599	.	T	A	.	.	MAF_INRAE=14.167
NC_035079.1	5528664	.	T	C	.	.	MAF_INRAE=2.5
NC_035079.1	5528678	.	C	A	.	.	MAF_INRAE=11.667
NC_035079.1	5528771	.	C	A	.	.	MAF_USDA=4.098
NC_035079.1	5528824	.	T	C	.	.	MAF_INRAE=15.833
NC_035079.1	5528875	.	C	A	.	.	MAF_INRAE=3.333;MAF_USDA=2.459
NC_035079.1	5528896	.	G	T	.	.	MAF_USDA=3.279
NC_035079.1	5528917	.	T	C	.	.	MAF_USDA=5.294
NC_035079.1	5528936	.	C	T	.	.	MAF_INRAE=17.5
NC_035079.1	5528962	.	A	G	.	.	MAF_INRAE=8.333;MAF_USDA=6.471
NC_035079.1	5529032	.	A	T	.	.	MAF_INRAE=2.5;MAF_USDA=6.471
NC_035079.1	5529084	.	A	T	.	.	MAF_USDA=6.471
NC_035079.1	5529133	.	C	A	.	.	MAF_INRAE=3.333
NC_035079.1	5529135	.	C	G	.	.	MAF_INRAE=3.333
NC_035079.1	5529149	.	T	G	.	.	MAF_INRAE=5.0;MAF_USDA=10.0
NC_035079.1	5529154	.	T	A	.	.	MAF_INRAE=2.5;MAF_USDA=20.833
NC_035079.1	5529285	.	T	A	.	.	MAF_USDA=27.083
NC_035079.1	5529298	.	G	T	.	.	MAF_INRAE=2.632
NC_035079.1	5529313	.	A	G	.	.	MAF_INRAE=5.833
NC_035079.1	5529332	.	C	A	.	.	MAF_INRAE=3.333;MAF_USDA=4.098
NC_035079.1	5529359	.	T	G	.	.	MAF_INRAE=13.924;MAF_USDA=27.059
NC_035079.1	5529408	.	C	A	.	.	MAF_USDA=6.471
NC_035079.1	5529425	.	C	A	.	.	MAF_INRAE=1.667
NC_035079.1	5529426	.	T	A	.	.	MAF_INRAE=1.667
NC_035079.1	5529427	.	G	A	.	.	MAF_INRAE=1.667
NC_035079.1	5529436	.	T	G	.	.	MAF_INRAE=13.333;MAF_USDA=17.059
NC_035079.1	5529486	.	G	A	.	.	MAF_INRAE=1.667;MAF_USDA=4.098
NC_035079.1	5529498	.	T	A	.	.	MAF_USDA=8.235
NC_035079.1	5529506	.	A	C	.	.	MAF_USDA=6.557
NC_035079.1	5529586	.	C	A	.	.	MAF_USDA=35.882
NC_035079.1	5529619	.	C	G	.	.	MAF_USDA=7.059
NC_035079.1	5529621	.	G	A	.	.	MAF_USDA=34.706
NC_035079.1	5529642	.	C	G	.	.	MAF_USDA=34.706
NC_035079.1	5529700	.	T	G	.	.	MAF_USDA=3.279
NC_035079.1	5529710	.	T	A	.	.	MAF_INRAE=4.167;MAF_USDA=2.083
NC_035079.1	5529711	.	A	T	.	.	MAF_USDA=1.639
NC_035079.1	5529715	.	G	T	.	.	MAF_USDA=3.279
NC_035079.1	5529722	.	A	T	.	.	MAF_INRAE=8.333;MAF_USDA=10.0
NC_035079.1	5529734	.	G	A	.	.	MAF_USDA=1.639
NC_035079.1	5529766	.	C	T	.	.	MAF_INRAE=12.5;MAF_USDA=4.098
NC_035079.1	5529800	.	C	A	.	.	MAF_USDA=8.824
NC_035079.1	5529832	.	G	C	.	.	MAF_INRAE=4.167;MAF_USDA=1.639
NC_035079.1	5529856	.	T	A	.	.	MAF_INRAE=45.0
NC_035079.1	5529882	.	T	C	.	.	MAF_INRAE=17.722
NC_035079.1	5529915	.	G	A	.	.	MAF_INRAE=33.333
NC_035079.1	5529998	.	T	A	.	.	MAF_USDA=2.459
NC_035079.1	5530167	.	C	G	.	.	MAF_INRAE=10.833
NC_035079.1	5530169	.	C	A	.	.	MAF_INRAE=20.0
NC_035079.1	5530184	.	C	A	.	.	MAF_INRAE=28.333
NC_035079.1	5530213	.	C	A	.	.	MAF_USDA=3.279
NC_035079.1	5530225	.	C	T	.	.	MAF_INRAE=26.667
NC_035079.1	5530257	.	G	A	.	.	MAF_INRAE=43.333
NC_035079.1	5530307	.	C	T	.	.	MAF_INRAE=24.167
NC_035079.1	5530315	.	A	G	.	.	MAF_INRAE=15.0;MAF_USDA=12.5
NC_035079.1	5530322	.	C	T	.	.	MAF_INRAE=41.667
NC_035079.1	5530339	.	G	T	.	.	MAF_INRAE=39.167;MAF_USDA=26.471
NC_035079.1	5530346	.	T	C	.	.	MAF_INRAE=40.0
NC_035079.1	5530368	.	G	T	.	.	MAF_INRAE=10.833
NC_035079.1	5530381	.	G	T	.	.	MAF_INRAE=1.667;MAF_USDA=20.833
NC_035079.1	5530387	.	T	G	.	.	MAF_INRAE=1.667
NC_035079.1	5530552	.	G	A	.	.	MAF_USDA=10.417
NC_035079.1	5530613	.	T	A	.	.	MAF_INRAE=7.5
NC_035079.1	5530616	.	G	T	.	.	MAF_INRAE=5.833
NC_035079.1	5530690	.	C	T	.	.	MAF_USDA=18.75
NC_035079.1	5537329	.	C	T	.	.	MAF_INRAE=8.333;MAF_USDA=25.0
NC_035079.1	5537336	.	A	G	.	.	MAF_INRAE=8.333
NC_035079.1	5537376	.	A	C	.	.	MAF_USDA=1.639
NC_035079.1	5537396	.	T	A	.	.	MAF_USDA=2.459
NC_035079.1	5537457	.	T	C	.	.	MAF_INRAE=17.5;MAF_USDA=22.353
NC_035079.1	5537499	.	A	G	.	.	MAF_INRAE=23.333
NC_035079.1	5537609	.	G	A	.	.	MAF_USDA=1.639
NC_035079.1	5537665	.	C	T	.	.	MAF_INRAE=1.667
NC_035079.1	5537734	.	G	A	.	.	MAF_INRAE=4.167
NC_035079.1	5537889	.	A	G	.	.	MAF_INRAE=2.5
NC_035079.1	5537902	.	C	T	.	.	MAF_INRAE=1.667
NC_035079.1	5537908	.	G	C	.	.	MAF_INRAE=15.833
NC_035079.1	5537955	.	C	G	.	.	MAF_INRAE=6.667;MAF_USDA=16.667
NC_035079.1	5537988	.	G	T	.	.	MAF_USDA=2.459
NC_035079.1	5538016	.	T	G	.	.	MAF_INRAE=1.667
NC_035079.1	5538064	.	A	C	.	.	MAF_INRAE=1.667
NC_035079.1	5538234	.	C	A	.	.	MAF_INRAE=3.333
NC_035079.1	5538241	.	A	T	.	.	MAF_USDA=5.294
NC_035079.1	5538272	.	A	C	.	.	MAF_USDA=1.639
NC_035079.1	5538273	.	G	A	.	.	MAF_USDA=4.118
NC_035079.1	5538326	.	A	T	.	.	MAF_USDA=7.738
NC_035079.1	5538334	.	G	A	.	.	MAF_INRAE=33.333;MAF_USDA=10.417
NC_035079.1	5538534	.	C	G	.	.	MAF_INRAE=39.167
NC_035079.1	5538768	.	G	T	.	.	MAF_INRAE=2.5
NC_035079.1	5538880	.	C	A	.	.	MAF_INRAE=9.167;MAF_USDA=8.235
NC_035079.1	5538940	.	G	T	.	.	MAF_USDA=20.833
NC_035079.1	5538947	.	A	C	.	.	MAF_USDA=20.833
NC_035079.1	5539746	.	C	A	.	.	MAF_USDA=8.197
NC_035079.1	5539798	.	A	G	.	.	MAF_INRAE=5.0;MAF_USDA=5.294
NC_035079.1	5539841	.	A	T	.	.	MAF_USDA=2.542
NC_035079.1	5539859	.	C	T	.	.	MAF_USDA=2.586
NC_035079.1	5539861	.	T	A	.	.	MAF_USDA=3.448
NC_035079.1	5539870	.	C	T	.	.	MAF_USDA=3.39
NC_035079.1	5539873	.	G	A	.	.	MAF_USDA=43.478
NC_035079.1	5539879	.	T	C	.	.	MAF_USDA=26.087
NC_035079.1	5539881	.	T	C	.	.	MAF_USDA=13.559
NC_035079.1	5539886	.	C	G	.	.	MAF_USDA=2.542
NC_035079.1	5539891	.	C	T	.	.	MAF_USDA=5.932
NC_035079.1	5539922	.	C	T	.	.	MAF_USDA=10.417
NC_035079.1	5539923	.	T	C	.	.	MAF_USDA=2.459
NC_035079.1	5539953	.	C	G	.	.	MAF_INRAE=2.632
NC_035079.1	5539985	.	A	C	.	.	MAF_USDA=1.639
NC_035079.1	5539986	.	C	G	.	.	MAF_INRAE=5.833
NC_035079.1	5539990	.	A	C	.	.	MAF_INRAE=5.833
NC_035079.1	5539992	.	G	T	.	.	MAF_INRAE=5.833
NC_035079.1	5539993	.	A	T	.	.	MAF_USDA=5.833
NC_035079.1	5540000	.	T	A	.	.	MAF_INRAE=5.263
NC_035079.1	5540071	.	C	A	.	.	MAF_USDA=6.548
NC_035079.1	5540129	.	G	A	.	.	MAF_USDA=7.143
NC_035079.1	5540205	.	C	G	.	.	MAF_USDA=4.167
NC_035079.1	5540306	.	G	A	.	.	MAF_USDA=2.459
NC_035079.1	5540376	.	T	A	.	.	MAF_INRAE=26.667;MAF_USDA=22.917
NC_035079.1	5540421	.	C	A	.	.	MAF_USDA=1.639
NC_035079.1	5540466	.	G	A	.	.	MAF_INRAE=15.833;MAF_USDA=2.459
NC_035079.1	5540482	.	C	T	.	.	MAF_INRAE=16.667
NC_035079.1	5540484	.	G	T	.	.	MAF_USDA=2.459
NC_035079.1	5540490	.	A	C	.	.	MAF_INRAE=5.0
NC_035079.1	5540509	.	G	A	.	.	MAF_USDA=1.639
NC_035079.1	5540528	.	G	T	.	.	MAF_INRAE=4.43
NC_035079.1	5540544	.	T	A	.	.	MAF_INRAE=38.333
NC_035079.1	5540561	.	A	G	.	.	MAF_INRAE=5.0;MAF_USDA=8.824
NC_035079.1	5540587	.	G	A	.	.	MAF_INRAE=1.667;MAF_USDA=11.176
NC_035079.1	5540599	.	T	A	.	.	MAF_INRAE=31.667;MAF_USDA=6.557
NC_035079.1	5540624	.	C	T	.	.	MAF_USDA=1.639
NC_035079.1	5540636	.	G	T	.	.	MAF_USDA=3.279
NC_035079.1	5540671	.	G	T	.	.	MAF_INRAE=10.833;MAF_USDA=16.667
NC_035079.1	5540699	.	A	C	.	.	MAF_INRAE=1.667
NC_035079.1	5540701	.	C	A	.	.	MAF_INRAE=27.215;MAF_USDA=13.529
NC_035079.1	5540709	.	G	T	.	.	MAF_INRAE=40.0
NC_035079.1	5540721	.	G	A	.	.	MAF_USDA=1.639
NC_035079.1	5540741	.	C	T	.	.	MAF_INRAE=5.833
NC_035079.1	5540801	.	C	A	.	.	MAF_USDA=2.459
NC_035079.1	5540806	.	G	A	.	.	MAF_INRAE=45.0
NC_035079.1	5540827	.	G	A	.	.	MAF_USDA=6.25
NC_035079.1	5540853	.	T	C	.	.	MAF_INRAE=2.632
NC_035079.1	5540868	.	A	G	.	.	MAF_INRAE=7.5;MAF_USDA=12.931
NC_035079.1	5540943	.	C	T	.	.	MAF_INRAE=5.0;MAF_USDA=10.417
NC_035079.1	5540947	.	C	A	.	.	MAF_INRAE=35.833
NC_035079.1	5540954	.	A	G	.	.	MAF_INRAE=7.895;MAF_USDA=12.5
NC_035079.1	5540989	.	A	G	.	.	MAF_INRAE=49.167;MAF_USDA=41.667
NC_035079.1	5541012	.	T	C	.	.	MAF_INRAE=2.632;MAF_USDA=14.167
NC_035079.1	5541040	.	G	T	.	.	MAF_INRAE=5.0
NC_035079.1	5541068	.	G	A	.	.	MAF_USDA=3.333
NC_035079.1	5541077	.	G	A	.	.	MAF_INRAE=5.0
NC_035079.1	5541093	.	G	A	.	.	MAF_INRAE=5.0
NC_035079.1	5541095	.	A	T	.	.	MAF_INRAE=50.0
NC_035079.1	5541129	.	A	T	.	.	MAF_INRAE=42.5
NC_035079.1	5541180	.	C	T	.	.	MAF_USDA=7.5
NC_035079.1	5541202	.	A	G	.	.	MAF_USDA=4.167
NC_035079.1	5541257	.	C	A	.	.	MAF_INRAE=4.167;MAF_USDA=11.176
NC_035079.1	5541278	.	T	G	.	.	MAF_INRAE=1.667;MAF_USDA=7.377
NC_035079.1	5541282	.	A	T	.	.	MAF_INRAE=5.0;MAF_USDA=11.176
NC_035079.1	5541362	.	C	G	.	.	MAF_INRAE=28.333
NC_035079.1	5541383	.	C	T	.	.	MAF_INRAE=3.333
NC_035079.1	5541449	.	C	T	.	.	MAF_USDA=1.639
NC_035079.1	5541471	.	C	T	.	.	MAF_INRAE=3.333
NC_035079.1	5541553	.	T	A	.	.	MAF_INRAE=38.333
NC_035079.1	5541566	.	T	A	.	.	MAF_INRAE=39.167
NC_035079.1	5541591	.	T	G	.	.	MAF_INRAE=42.5
NC_035079.1	5541654	.	G	A	.	.	MAF_INRAE=45.833
NC_035079.1	5541703	.	A	T	.	.	MAF_USDA=2.459
NC_035079.1	5541713	.	G	A	.	.	MAF_INRAE=9.494;MAF_USDA=5.738
NC_035079.1	5541714	.	C	A	.	.	MAF_INRAE=10.0;MAF_USDA=5.738
NC_035079.1	5541722	.	T	G	.	.	MAF_INRAE=1.667;MAF_USDA=3.279
NC_035079.1	5541723	.	A	T	.	.	MAF_INRAE=1.667;MAF_USDA=2.459
NC_035079.1	5541758	.	C	T	.	.	MAF_USDA=4.098
NC_035079.1	5541892	.	G	C	.	.	MAF_INRAE=35.833
NC_035079.1	5542132	.	A	C	.	.	MAF_INRAE=6.667
NC_035079.1	5542893	.	T	A	.	.	MAF_USDA=16.667
NC_035079.1	5542931	.	C	T	.	.	MAF_USDA=10.417
NC_035079.1	5543074	.	A	G	.	.	MAF_USDA=8.333
NC_035079.1	5543337	.	A	G	.	.	MAF_USDA=39.583
NC_035079.1	5543435	.	G	A	.	.	MAF_INRAE=8.333;MAF_USDA=25.0
NC_035079.1	5543439	.	A	G	.	.	MAF_INRAE=2.5
NC_035079.1	5543442	.	A	G	.	.	MAF_INRAE=32.5;MAF_USDA=29.167
NC_035079.1	5543609	.	C	T	.	.	MAF_USDA=43.478
NC_035079.1	5544504	.	T	G	.	.	MAF_USDA=6.522
NC_035079.1	5544513	.	C	G	.	.	MAF_USDA=4.348
NC_035079.1	5544556	.	T	C	.	.	MAF_USDA=38.636
NC_035079.1	5544726	.	C	T	.	.	MAF_USDA=31.25
NC_035079.1	5544881	.	G	A	.	.	MAF_INRAE=10.0;MAF_USDA=21.765
NC_035079.1	5544884	.	T	C	.	.	MAF_INRAE=3.333;MAF_USDA=8.333
NC_035079.1	5544906	.	G	C	.	.	MAF_INRAE=8.333
NC_035079.1	5544934	.	G	T	.	.	MAF_INRAE=5.0;MAF_USDA=9.412
NC_035079.1	5544946	.	A	T	.	.	MAF_INRAE=21.667
NC_035079.1	5544986	.	T	G	.	.	MAF_INRAE=5.833;MAF_USDA=5.738
NC_035079.1	5545003	.	G	A	.	.	MAF_USDA=10.0
NC_035079.1	5545017	.	A	C	.	.	MAF_USDA=7.377
NC_035079.1	5545070	.	C	A	.	.	MAF_INRAE=2.5;MAF_USDA=9.016
NC_035079.1	5545073	.	C	A	.	.	MAF_USDA=12.5
NC_035079.1	5545196	.	G	A	.	.	MAF_INRAE=1.667
NC_035079.1	5546783	.	G	A	.	.	MAF_USDA=6.557
NC_035079.1	5546813	.	C	A	.	.	MAF_USDA=10.833
NC_035079.1	5547252	.	G	A	.	.	MAF_USDA=12.353
NC_035079.1	5547287	.	G	A	.	.	MAF_USDA=4.098
NC_035079.1	5547324	.	G	A	.	.	MAF_INRAE=12.5
NC_035079.1	5547348	.	C	T	.	.	MAF_USDA=5.738
NC_035079.1	5547411	.	C	G	.	.	MAF_INRAE=4.167;MAF_USDA=4.167
NC_035079.1	5547422	.	A	G	.	.	MAF_INRAE=45.0
NC_035079.1	5547430	.	T	C	.	.	MAF_INRAE=40.0;MAF_USDA=35.417
NC_035079.1	5547436	.	A	G	.	.	MAF_INRAE=14.167
NC_035079.1	5547439	.	A	C	.	.	MAF_USDA=9.016
NC_035079.1	5547453	.	G	A	.	.	MAF_INRAE=10.833
NC_035079.1	5547505	.	A	G	.	.	MAF_INRAE=34.167
NC_035079.1	5547517	.	G	A	.	.	MAF_INRAE=30.833
NC_035079.1	5547524	.	C	A	.	.	MAF_INRAE=10.833;MAF_USDA=18.75
NC_035079.1	5547584	.	C	T	.	.	MAF_INRAE=41.667
NC_035079.1	5547606	.	T	A	.	.	MAF_INRAE=22.5
NC_035079.1	5547607	.	A	G	.	.	MAF_INRAE=22.5
NC_035079.1	5547648	.	G	A	.	.	MAF_INRAE=20.0
NC_035079.1	5547655	.	T	G	.	.	MAF_INRAE=35.833
NC_035079.1	5547727	.	A	C	.	.	MAF_USDA=3.279
NC_035079.1	5547728	.	G	A	.	.	MAF_USDA=47.917
NC_035079.1	5547742	.	C	A	.	.	MAF_USDA=22.619
NC_035079.1	5547744	.	C	T	.	.	MAF_USDA=24.405
NC_035079.1	5547769	.	C	T	.	.	MAF_USDA=2.459
NC_035079.1	5547778	.	G	A	.	.	MAF_INRAE=5.063;MAF_USDA=1.639
NC_035079.1	5547790	.	A	G	.	.	MAF_INRAE=4.167
NC_035079.1	5547793	.	C	T	.	.	MAF_USDA=4.918
NC_035079.1	5547817	.	C	G	.	.	MAF_USDA=5.738
NC_035079.1	5547834	.	C	T	.	.	MAF_USDA=1.639
NC_035079.1	5547877	.	G	A	.	.	MAF_INRAE=10.526
NC_035079.1	5547905	.	C	G	.	.	MAF_USDA=6.25
NC_035079.1	5548074	.	G	A	.	.	MAF_INRAE=7.5
NC_035079.1	5548084	.	G	A	.	.	MAF_INRAE=17.5
NC_035079.1	5548195	.	A	T	.	.	MAF_INRAE=8.333;MAF_USDA=1.639
NC_035079.1	5548208	.	C	T	.	.	MAF_INRAE=1.899;MAF_USDA=11.765
NC_035079.1	5548212	.	C	A	.	.	MAF_USDA=2.459
NC_035079.1	5548226	.	A	T	.	.	MAF_INRAE=30.0
NC_035079.1	5548265	.	T	G	.	.	MAF_INRAE=18.333
NC_035079.1	5548291	.	G	T	.	.	MAF_INRAE=2.5
NC_035079.1	5548317	.	G	A	.	.	MAF_USDA=1.639
NC_035079.1	5548370	.	T	C	.	.	MAF_INRAE=5.0
NC_035079.1	5548381	.	G	T	.	.	MAF_INRAE=20.833
NC_035079.1	5548384	.	C	T	.	.	MAF_INRAE=19.167
NC_035079.1	5548388	.	G	T	.	.	MAF_INRAE=1.667
NC_035079.1	5548424	.	G	A	.	.	MAF_INRAE=1.667
NC_035079.1	5548457	.	C	T	.	.	MAF_INRAE=3.333
NC_035079.1	5548479	.	T	C	.	.	MAF_INRAE=8.333
NC_035079.1	5548489	.	G	T	.	.	MAF_INRAE=2.5
NC_035079.1	5551170	.	T	A	.	.	MAF_USDA=43.182
NC_035079.1	5551748	.	T	A	.	.	MAF_INRAE=26.667
NC_035079.1	5551808	.	G	T	.	.	MAF_INRAE=6.667
NC_035079.1	5551827	.	G	A	.	.	MAF_INRAE=39.167;MAF_USDA=42.857
NC_035079.1	5551863	.	C	A	.	.	MAF_INRAE=2.532
NC_035079.1	5551869	.	C	T	.	.	MAF_INRAE=7.895
NC_035079.1	5551876	.	A	G	.	.	MAF_INRAE=1.899;MAF_USDA=5.882
NC_035079.1	5551883	.	A	G	.	.	MAF_INRAE=45.833
NC_035079.1	5551963	.	C	A	.	.	MAF_INRAE=10.0
NC_035079.1	5551974	.	G	A	.	.	MAF_INRAE=45.833
NC_035079.1	5551997	.	C	T	.	.	MAF_INRAE=5.833;MAF_USDA=8.824
NC_035079.1	5552010	.	C	T	.	.	MAF_USDA=3.279
NC_035079.1	5552011	.	G	T	.	.	MAF_INRAE=5.833
NC_035079.1	5552021	.	T	G	.	.	MAF_INRAE=10.833
NC_035079.1	5552058	.	G	A	.	.	MAF_USDA=1.639
NC_035079.1	5552218	.	C	T	.	.	MAF_INRAE=47.5
NC_035079.1	5552222	.	G	T	.	.	MAF_INRAE=1.667
NC_035079.1	5552386	.	C	T	.	.	MAF_INRAE=1.667;MAF_USDA=29.167
NC_035079.1	5552415	.	A	T	.	.	MAF_INRAE=4.167;MAF_USDA=29.167
NC_035079.1	5552440	.	A	T	.	.	MAF_INRAE=12.5
NC_035079.1	5552497	.	G	A	.	.	MAF_INRAE=2.632;MAF_USDA=20.833
NC_035079.1	5552658	.	A	G	.	.	MAF_USDA=1.639
NC_035079.1	5552707	.	C	T	.	.	MAF_INRAE=38.333;MAF_USDA=22.353
NC_035079.1	5552713	.	C	A	.	.	MAF_INRAE=1.667
NC_035079.1	5552728	.	C	T	.	.	MAF_INRAE=41.667;MAF_USDA=23.529
NC_035079.1	5552730	.	T	G	.	.	MAF_USDA=3.279
NC_035079.1	5552731	.	C	A	.	.	MAF_USDA=1.639
NC_035079.1	5552734	.	T	A	.	.	MAF_USDA=14.583
NC_035079.1	5552821	.	C	T	.	.	MAF_USDA=22.917
NC_035079.1	5552834	.	A	C	.	.	MAF_USDA=28.235
NC_035079.1	5552845	.	A	G	.	.	MAF_INRAE=7.895
NC_035079.1	5552856	.	A	T	.	.	MAF_USDA=2.459
NC_035079.1	5552871	.	A	T	.	.	MAF_USDA=1.639
NC_035079.1	5552903	.	A	C	.	.	MAF_USDA=2.459
NC_035079.1	5553011	.	G	T	.	.	MAF_USDA=4.167
NC_035079.1	5554897	.	G	A	.	.	MAF_INRAE=50.0
NC_035079.1	5554923	.	C	T	.	.	MAF_INRAE=37.5
NC_035079.1	5554939	.	T	C	.	.	MAF_INRAE=15.833
NC_035079.1	5554983	.	C	A	.	.	MAF_INRAE=6.962
NC_035079.1	5555060	.	A	C	.	.	MAF_INRAE=4.167;MAF_USDA=3.279
NC_035079.1	5555145	.	T	C	.	.	MAF_INRAE=2.5;MAF_USDA=6.557
NC_035079.1	5555148	.	T	C	.	.	MAF_INRAE=34.167
NC_035079.1	5555152	.	A	T	.	.	MAF_INRAE=4.167
NC_035079.1	5555168	.	G	A	.	.	MAF_INRAE=32.5
NC_035079.1	5555191	.	T	A	.	.	MAF_INRAE=44.167
NC_035079.1	5555208	.	G	A	.	.	MAF_INRAE=32.5
NC_035079.1	5555260	.	C	T	.	.	MAF_INRAE=2.5
NC_035079.1	5555305	.	G	T	.	.	MAF_INRAE=40.0;MAF_USDA=29.167
NC_035079.1	5555370	.	G	T	.	.	MAF_INRAE=9.167
NC_035079.1	5556663	.	T	A	.	.	MAF_INRAE=3.165
NC_035079.1	5557189	.	G	T	.	.	MAF_USDA=25.0
NC_035079.1	5557266	.	A	G	.	.	MAF_USDA=45.833
NC_035079.1	5557358	.	T	A	.	.	MAF_USDA=4.098
NC_035079.1	5557433	.	C	A	.	.	MAF_USDA=3.279
NC_035079.1	5557446	.	A	G	.	.	MAF_USDA=2.941
NC_035079.1	5557455	.	A	C	.	.	MAF_INRAE=49.167;MAF_USDA=28.824
NC_035079.1	5557483	.	C	T	.	.	MAF_INRAE=9.167;MAF_USDA=5.738
NC_035079.1	5557540	.	G	T	.	.	MAF_USDA=2.459
NC_035079.1	5557564	.	C	T	.	.	MAF_USDA=6.25
NC_035079.1	5557565	.	G	A	.	.	MAF_USDA=10.656
NC_035079.1	5557631	.	T	G	.	.	MAF_USDA=11.765
NC_035079.1	5557632	.	A	G	.	.	MAF_INRAE=2.632
NC_035079.1	5557786	.	A	G	.	.	MAF_INRAE=5.833
NC_035079.1	5557805	.	G	A	.	.	MAF_USDA=20.833
NC_035079.1	5557836	.	G	A	.	.	MAF_USDA=16.667
NC_035079.1	5559088	.	C	G	.	.	MAF_USDA=22.727
NC_035079.1	5559381	.	T	C	.	.	MAF_USDA=4.348
NC_035079.1	5563748	.	A	T	.	.	MAF_USDA=6.25
NC_035079.1	5564039	.	C	T	.	.	MAF_INRAE=20.833
NC_035079.1	5564055	.	T	G	.	.	MAF_INRAE=45.0
NC_035079.1	5564058	.	A	G	.	.	MAF_INRAE=45.0
NC_035079.1	5564077	.	C	T	.	.	MAF_INRAE=26.667
NC_035079.1	5564120	.	C	A	.	.	MAF_INRAE=32.5
NC_035079.1	5564135	.	T	C	.	.	MAF_USDA=1.639
NC_035079.1	5564177	.	C	T	.	.	MAF_INRAE=26.667
NC_035079.1	5564199	.	A	G	.	.	MAF_USDA=5.738
NC_035079.1	5564207	.	G	A	.	.	MAF_INRAE=45.0
NC_035079.1	5564208	.	G	T	.	.	MAF_INRAE=33.333
NC_035079.1	5564216	.	C	A	.	.	MAF_INRAE=15.833
NC_035079.1	5564224	.	T	A	.	.	MAF_INRAE=5.833;MAF_USDA=9.412
NC_035079.1	5564228	.	T	G	.	.	MAF_INRAE=1.667
NC_035079.1	5564315	.	A	C	.	.	MAF_INRAE=5.0
NC_035079.1	5564316	.	G	T	.	.	MAF_INRAE=10.833
NC_035079.1	5564328	.	T	G	.	.	MAF_INRAE=5.833
NC_035079.1	5564340	.	C	T	.	.	MAF_INRAE=2.5
NC_035079.1	5564341	.	G	A	.	.	MAF_INRAE=1.899
NC_035079.1	5567552	.	C	A	.	.	MAF_USDA=36.957
NC_035079.1	5567743	.	A	G	.	.	MAF_USDA=21.739
NC_035079.1	5577951	.	C	G	.	.	MAF_USDA=12.5
NC_035079.1	5578099	.	T	C	.	.	MAF_USDA=4.762
NC_035079.1	5578127	.	T	G	.	.	MAF_USDA=2.5
NC_035079.1	5578132	.	T	C	.	.	MAF_USDA=5.0
NC_035079.1	5578151	.	G	A	.	.	MAF_USDA=10.417
NC_035079.1	5578173	.	G	T	.	.	MAF_USDA=5.833
NC_035079.1	5578181	.	T	C	.	.	MAF_USDA=4.167
NC_035079.1	5578264	.	C	A	.	.	MAF_USDA=6.557
NC_035079.1	5578303	.	G	C	.	.	MAF_USDA=4.918
NC_035079.1	5578323	.	A	T	.	.	MAF_USDA=4.098
NC_035079.1	5578390	.	A	G	.	.	MAF_USDA=25.0
NC_035079.1	5578599	.	G	T	.	.	MAF_USDA=18.75
NC_035079.1	5578607	.	C	A	.	.	MAF_USDA=18.75
NC_035079.1	5578626	.	C	T	.	.	MAF_USDA=22.917
NC_035079.1	5578634	.	A	G	.	.	MAF_USDA=6.25
NC_035079.1	5578647	.	T	G	.	.	MAF_USDA=4.167
NC_035079.1	5578683	.	G	A	.	.	MAF_USDA=47.917
NC_035079.1	5578698	.	A	T	.	.	MAF_USDA=10.417
NC_035079.1	5578702	.	A	G	.	.	MAF_USDA=14.583
NC_035079.1	5579574	.	C	T	.	.	MAF_USDA=16.667
NC_035079.1	5579686	.	T	A	.	.	MAF_INRAE=40.0
NC_035079.1	5579695	.	G	C	.	.	MAF_INRAE=42.5
NC_035079.1	5579759	.	T	G	.	.	MAF_INRAE=16.667
NC_035079.1	5579760	.	A	C	.	.	MAF_INRAE=44.167
NC_035079.1	5579764	.	G	A	.	.	MAF_INRAE=8.333;MAF_USDA=2.459
NC_035079.1	5579775	.	T	C	.	.	MAF_INRAE=39.167;MAF_USDA=4.098
NC_035079.1	5579776	.	G	A	.	.	MAF_INRAE=39.167;MAF_USDA=4.098
NC_035079.1	5579781	.	G	C	.	.	MAF_INRAE=46.667
NC_035079.1	5579790	.	T	G	.	.	MAF_INRAE=19.167
NC_035079.1	5579824	.	T	G	.	.	MAF_INRAE=5.0;MAF_USDA=7.377
NC_035079.1	5579855	.	G	T	.	.	MAF_USDA=8.333
NC_035079.1	5579869	.	C	T	.	.	MAF_INRAE=3.333
NC_035079.1	5579932	.	G	T	.	.	MAF_INRAE=38.333
NC_035079.1	5579937	.	C	T	.	.	MAF_INRAE=21.667
NC_035079.1	5579981	.	A	C	.	.	MAF_INRAE=8.861
NC_035079.1	5580067	.	C	T	.	.	MAF_INRAE=14.167
NC_035079.1	5580103	.	G	A	.	.	MAF_INRAE=48.333
NC_035079.1	5580153	.	C	G	.	.	MAF_INRAE=10.0
NC_035079.1	5580278	.	C	T	.	.	MAF_INRAE=4.167
NC_035079.1	5580282	.	T	C	.	.	MAF_INRAE=15.0
NC_035079.1	5580292	.	G	C	.	.	MAF_INRAE=5.0
NC_035079.1	5580311	.	C	A	.	.	MAF_INRAE=13.333
NC_035079.1	5580319	.	G	T	.	.	MAF_INRAE=17.5
NC_035079.1	5580403	.	C	T	.	.	MAF_INRAE=3.165
NC_035079.1	5580404	.	G	A	.	.	MAF_INRAE=2.5;MAF_USDA=4.167
NC_035079.1	5580414	.	G	A	.	.	MAF_INRAE=32.5
NC_035079.1	5580419	.	T	A	.	.	MAF_INRAE=20.0
NC_035079.1	5580466	.	C	A	.	.	MAF_INRAE=20.833
NC_035079.1	5580473	.	C	A	.	.	MAF_INRAE=12.5
NC_035079.1	5580498	.	A	T	.	.	MAF_INRAE=40.0
NC_035079.1	5580502	.	G	A	.	.	MAF_INRAE=10.0;MAF_USDA=47.917
NC_035079.1	5580508	.	C	T	.	.	MAF_INRAE=2.532
NC_035079.1	5580616	.	C	T	.	.	MAF_INRAE=1.667
NC_035079.1	5580626	.	T	C	.	.	MAF_INRAE=4.167
NC_035079.1	5580654	.	T	C	.	.	MAF_INRAE=28.333
NC_035079.1	5580666	.	C	G	.	.	MAF_INRAE=30.0
NC_035079.1	5580721	.	G	C	.	.	MAF_INRAE=38.333
NC_035079.1	5580733	.	A	G	.	.	MAF_INRAE=5.696
NC_035079.1	5580747	.	C	T	.	.	MAF_INRAE=14.167
NC_035079.1	5580763	.	A	C	.	.	MAF_INRAE=44.167
NC_035079.1	5580771	.	C	A	.	.	MAF_INRAE=2.5
NC_035079.1	5580788	.	T	A	.	.	MAF_INRAE=45.0
NC_035079.1	5580801	.	C	T	.	.	MAF_INRAE=4.43
NC_035079.1	5580804	.	T	C	.	.	MAF_INRAE=3.333
NC_035079.1	5580823	.	C	G	.	.	MAF_INRAE=4.167
NC_035079.1	5580826	.	T	A	.	.	MAF_INRAE=7.5
NC_035079.1	5580892	.	C	G	.	.	MAF_INRAE=25.0
NC_035079.1	5580929	.	C	G	.	.	MAF_INRAE=3.333
NC_035079.1	5581000	.	G	A	.	.	MAF_INRAE=1.667
NC_035079.1	5581018	.	A	T	.	.	MAF_INRAE=5.0
NC_035079.1	5581046	.	T	A	.	.	MAF_USDA=12.295
NC_035079.1	5581065	.	T	C	.	.	MAF_USDA=4.098
NC_035079.1	5581086	.	A	C	.	.	MAF_INRAE=41.667
NC_035079.1	5581102	.	T	C	.	.	MAF_INRAE=29.167
NC_035079.1	5581178	.	A	T	.	.	MAF_USDA=1.667
NC_035079.1	5581199	.	A	T	.	.	MAF_USDA=6.25
NC_035079.1	5585702	.	T	G	.	.	MAF_INRAE=5.833;MAF_USDA=25.0
NC_035079.1	5585735	.	C	G	.	.	MAF_INRAE=42.5
NC_035079.1	5585738	.	T	C	.	.	MAF_USDA=8.333
NC_035079.1	5585800	.	G	C	.	.	MAF_INRAE=3.333
NC_035079.1	5585813	.	G	A	.	.	MAF_INRAE=48.333
NC_035079.1	5585834	.	A	G	.	.	MAF_INRAE=9.167
NC_035079.1	5585838	.	A	C	.	.	MAF_INRAE=47.5
NC_035079.1	5585881	.	T	G	.	.	MAF_USDA=2.459
NC_035079.1	5585890	.	G	A	.	.	MAF_USDA=4.098
NC_035079.1	5585912	.	G	A	.	.	MAF_USDA=3.279
NC_035079.1	5585919	.	A	G	.	.	MAF_INRAE=3.333;MAF_USDA=3.279
NC_035079.1	5585945	.	C	T	.	.	MAF_INRAE=36.667
NC_035079.1	5585966	.	G	T	.	.	MAF_INRAE=33.333
NC_035079.1	5585969	.	G	A	.	.	MAF_INRAE=1.667
NC_035079.1	5586010	.	A	G	.	.	MAF_INRAE=45.0
NC_035079.1	5586023	.	A	G	.	.	MAF_INRAE=45.0
NC_035079.1	5586089	.	G	A	.	.	MAF_INRAE=45.833
NC_035079.1	5586151	.	C	T	.	.	MAF_INRAE=32.5
NC_035079.1	5586153	.	A	T	.	.	MAF_INRAE=45.0
NC_035079.1	5586161	.	G	A	.	.	MAF_INRAE=2.5
NC_035079.1	5586221	.	G	A	.	.	MAF_INRAE=36.667
NC_035079.1	5586234	.	G	A	.	.	MAF_INRAE=33.333
NC_035079.1	5586310	.	T	A	.	.	MAF_USDA=2.459
NC_035079.1	5586551	.	C	T	.	.	MAF_USDA=1.639
NC_035079.1	5586589	.	A	G	.	.	MAF_INRAE=6.667
NC_035079.1	5586629	.	G	C	.	.	MAF_INRAE=44.167
NC_035079.1	5586718	.	T	G	.	.	MAF_INRAE=23.333
NC_035079.1	5586765	.	A	G	.	.	MAF_INRAE=10.833
NC_035079.1	5586802	.	G	T	.	.	MAF_INRAE=2.5
NC_035079.1	5586851	.	A	T	.	.	MAF_INRAE=30.0
NC_035079.1	5586858	.	T	C	.	.	MAF_INRAE=2.632
NC_035079.1	5586862	.	G	A	.	.	MAF_INRAE=2.5
NC_035079.1	5586935	.	G	A	.	.	MAF_INRAE=30.0
NC_035079.1	5586968	.	C	A	.	.	MAF_INRAE=28.333
NC_035079.1	5586984	.	C	T	.	.	MAF_INRAE=29.167
NC_035079.1	5586992	.	G	A	.	.	MAF_INRAE=10.0;MAF_USDA=27.083
NC_035079.1	5587006	.	G	A	.	.	MAF_INRAE=7.5
NC_035079.1	5587116	.	A	G	.	.	MAF_INRAE=7.5
NC_035079.1	5587192	.	T	C	.	.	MAF_INRAE=28.333
NC_035079.1	5587204	.	G	A	.	.	MAF_INRAE=6.667
NC_035079.1	5587207	.	C	T	.	.	MAF_INRAE=3.165
NC_035079.1	5587263	.	C	A	.	.	MAF_INRAE=6.667
NC_035079.1	5587338	.	T	C	.	.	MAF_INRAE=28.333
NC_035079.1	5587369	.	C	T	.	.	MAF_INRAE=31.667
NC_035079.1	5587375	.	G	A	.	.	MAF_INRAE=7.5
NC_035079.1	5587436	.	A	C	.	.	MAF_INRAE=5.0
NC_035079.1	5587450	.	G	T	.	.	MAF_INRAE=25.833
NC_035079.1	5587454	.	T	C	.	.	MAF_INRAE=5.0
NC_035079.1	5587482	.	A	C	.	.	MAF_INRAE=1.667
NC_035079.1	5587497	.	T	C	.	.	MAF_INRAE=13.333
NC_035079.1	5587502	.	G	T	.	.	MAF_INRAE=21.667
NC_035079.1	5587562	.	C	T	.	.	MAF_INRAE=2.632
NC_035079.1	5587639	.	C	T	.	.	MAF_INRAE=1.667
NC_035079.1	5587653	.	A	C	.	.	MAF_INRAE=32.5
NC_035079.1	5587672	.	T	C	.	.	MAF_INRAE=10.0
NC_035079.1	5587705	.	C	A	.	.	MAF_INRAE=1.667;MAF_USDA=8.197
NC_035079.1	5587707	.	G	A	.	.	MAF_INRAE=2.5;MAF_USDA=4.098
NC_035079.1	5587741	.	G	T	.	.	MAF_INRAE=2.5;MAF_USDA=4.098
NC_035079.1	5587786	.	T	C	.	.	MAF_INRAE=28.333
NC_035079.1	5587802	.	T	C	.	.	MAF_INRAE=7.5;MAF_USDA=11.765
NC_035079.1	5587806	.	A	G	.	.	MAF_INRAE=7.5;MAF_USDA=11.475
NC_035079.1	5587842	.	C	T	.	.	MAF_INRAE=10.0;MAF_USDA=1.639
NC_035079.1	5587870	.	A	C	.	.	MAF_INRAE=8.333
NC_035079.1	5587880	.	C	T	.	.	MAF_INRAE=2.5;MAF_USDA=6.25
NC_035079.1	5587912	.	T	G	.	.	MAF_USDA=2.459
NC_035079.1	5587919	.	T	G	.	.	MAF_INRAE=3.333
NC_035079.1	5587921	.	G	T	.	.	MAF_INRAE=3.333
NC_035079.1	5587936	.	C	A	.	.	MAF_INRAE=34.167
NC_035079.1	5587939	.	G	A	.	.	MAF_INRAE=35.0
NC_035079.1	5587946	.	G	T	.	.	MAF_INRAE=27.5
NC_035079.1	5587961	.	C	G	.	.	MAF_INRAE=1.667
NC_035079.1	5587966	.	G	T	.	.	MAF_INRAE=40.0
NC_035079.1	5587979	.	C	A	.	.	MAF_INRAE=2.5
NC_035079.1	5588037	.	T	C	.	.	MAF_INRAE=16.667
NC_035079.1	5588038	.	T	G	.	.	MAF_INRAE=3.333
NC_035079.1	5588075	.	C	T	.	.	MAF_INRAE=20.833
NC_035079.1	5588076	.	C	A	.	.	MAF_INRAE=39.167
NC_035079.1	5588139	.	G	A	.	.	MAF_INRAE=1.899
NC_035079.1	5588151	.	C	T	.	.	MAF_INRAE=25.833
NC_035079.1	5588199	.	G	T	.	.	MAF_USDA=10.417
NC_035079.1	5588267	.	T	C	.	.	MAF_INRAE=27.5
NC_035079.1	5588268	.	C	T	.	.	MAF_INRAE=27.5
NC_035079.1	5588289	.	G	T	.	.	MAF_INRAE=9.167
NC_035079.1	5588311	.	T	G	.	.	MAF_INRAE=14.167
NC_035079.1	5588336	.	A	C	.	.	MAF_INRAE=2.5
NC_035079.1	5588347	.	C	A	.	.	MAF_INRAE=5.833
NC_035079.1	5588353	.	A	C	.	.	MAF_INRAE=6.667
NC_035079.1	5588364	.	C	T	.	.	MAF_INRAE=4.167
NC_035079.1	5588381	.	A	C	.	.	MAF_INRAE=2.5
NC_035079.1	5588395	.	A	G	.	.	MAF_USDA=4.918
NC_035079.1	5588397	.	T	A	.	.	MAF_USDA=4.918
NC_035079.1	5588421	.	C	T	.	.	MAF_INRAE=15.833
NC_035079.1	5588443	.	G	A	.	.	MAF_INRAE=2.5
NC_035079.1	5588449	.	A	G	.	.	MAF_INRAE=2.5
NC_035079.1	5588467	.	G	T	.	.	MAF_INRAE=2.5
NC_035079.1	5588485	.	C	T	.	.	MAF_INRAE=2.5
NC_035079.1	5588529	.	C	A	.	.	MAF_INRAE=5.0
NC_035079.1	5588643	.	T	C	.	.	MAF_INRAE=1.667
NC_035079.1	5588650	.	G	A	.	.	MAF_INRAE=1.667;MAF_USDA=8.333
NC_035079.1	5588658	.	G	T	.	.	MAF_INRAE=28.333
NC_035079.1	5588659	.	G	A	.	.	MAF_INRAE=9.167
NC_035079.1	5588684	.	C	T	.	.	MAF_INRAE=2.5
NC_035079.1	5588687	.	C	T	.	.	MAF_INRAE=4.167
NC_035079.1	5588717	.	G	A	.	.	MAF_INRAE=7.5
NC_035079.1	5588956	.	C	T	.	.	MAF_INRAE=30.0
NC_035079.1	5588976	.	T	C	.	.	MAF_INRAE=10.833
NC_035079.1	5588981	.	A	G	.	.	MAF_INRAE=10.833
NC_035079.1	5596055	.	C	T	.	.	MAF_USDA=5.882
NC_035079.1	5596093	.	A	T	.	.	MAF_USDA=1.639
NC_035079.1	5596113	.	G	T	.	.	MAF_USDA=2.459
NC_035079.1	5596239	.	G	T	.	.	MAF_INRAE=21.053
NC_035079.1	5596265	.	C	G	.	.	MAF_INRAE=21.053
NC_035079.1	5596487	.	A	T	.	.	MAF_USDA=4.918
NC_035079.1	5596503	.	G	A	.	.	MAF_USDA=5.738
NC_035079.1	5596514	.	C	T	.	.	MAF_USDA=2.941
NC_035079.1	5596533	.	A	G	.	.	MAF_USDA=2.459
NC_035079.1	5596539	.	G	A	.	.	MAF_USDA=2.083
NC_035079.1	5596570	.	C	G	.	.	MAF_USDA=2.459
NC_035079.1	5596662	.	G	A	.	.	MAF_USDA=4.098
NC_035079.1	5596689	.	T	C	.	.	MAF_USDA=2.459
NC_035079.1	5596727	.	C	T	.	.	MAF_USDA=10.588
NC_035079.1	5596728	.	T	A	.	.	MAF_USDA=10.588
NC_035079.1	5596729	.	C	G	.	.	MAF_USDA=5.738
NC_035079.1	5596763	.	C	T	.	.	MAF_USDA=29.167
NC_035079.1	5596770	.	T	C	.	.	MAF_USDA=4.31
NC_035079.1	5596771	.	A	T	.	.	MAF_USDA=3.448
NC_035079.1	5596772	.	G	C	.	.	MAF_USDA=6.79
NC_035079.1	5597772	.	C	T	.	.	MAF_USDA=15.0
NC_035079.1	5597773	.	T	A	.	.	MAF_USDA=16.667
NC_035079.1	5597774	.	C	G	.	.	MAF_USDA=15.0
NC_035079.1	5597808	.	C	T	.	.	MAF_USDA=2.941
NC_035079.1	5597815	.	T	C	.	.	MAF_USDA=11.176
NC_035079.1	5597816	.	A	T	.	.	MAF_USDA=11.765
NC_035079.1	5597817	.	G	C	.	.	MAF_USDA=12.353
NC_035079.1	5597831	.	C	A	.	.	MAF_USDA=15.294
NC_035079.1	5597955	.	C	T	.	.	MAF_USDA=9.836
NC_035079.1	5597960	.	A	G	.	.	MAF_USDA=2.459
NC_035079.1	5598007	.	G	A	.	.	MAF_USDA=5.738
NC_035079.1	5598043	.	C	T	.	.	MAF_USDA=2.459
NC_035079.1	5598614	.	T	A	.	.	MAF_USDA=8.333
NC_035079.1	5598619	.	C	T	.	.	MAF_INRAE=2.632
NC_035079.1	5598667	.	G	A	.	.	MAF_INRAE=2.632
NC_035079.1	5598767	.	A	G	.	.	MAF_USDA=3.529
NC_035079.1	5598812	.	G	C	.	.	MAF_USDA=2.459
NC_035079.1	5598818	.	A	G	.	.	MAF_USDA=3.529
NC_035079.1	5598829	.	T	G	.	.	MAF_USDA=17.059
NC_035079.1	5598843	.	AGTCG	AGTCA	.	.	MAF_USDA=4.167
NC_035079.1	5598883	.	A	G	.	.	MAF_USDA=10.588
NC_035079.1	5598895	.	T	C	.	.	MAF_USDA=7.059
NC_035079.1	5598899	.	C	A	.	.	MAF_INRAE=7.895;MAF_USDA=1.639
NC_035079.1	5598900	.	T	A	.	.	MAF_USDA=17.647
NC_035079.1	5599134	.	G	A	.	.	MAF_USDA=16.667
NC_035079.1	5599149	.	C	T	.	.	MAF_INRAE=4.167
NC_035079.1	5599468	.	C	T	.	.	MAF_USDA=1.667
NC_035079.1	5599473	.	T	C	.	.	MAF_USDA=16.667
NC_035079.1	5599481	.	G	A	.	.	MAF_USDA=13.529
NC_035079.1	5599514	.	T	C	.	.	MAF_USDA=13.115
NC_035079.1	5599528	.	C	T	.	.	MAF_INRAE=20.0
NC_035079.1	5599531	.	C	T	.	.	MAF_USDA=13.529
NC_035079.1	5599568	.	A	T	.	.	MAF_INRAE=2.5
NC_035079.1	5599743	.	T	C	.	.	MAF_USDA=1.639
NC_035079.1	5599763	.	A	G	.	.	MAF_USDA=7.059
NC_035079.1	5599776	.	A	G	.	.	MAF_USDA=1.639
NC_035079.1	5600850	.	G	A	.	.	MAF_USDA=18.75
NC_035079.1	5600903	.	G	A	.	.	MAF_USDA=27.083
NC_035079.1	5600941	.	G	A	.	.	MAF_USDA=6.25
NC_035079.1	5600955	.	T	C	.	.	MAF_INRAE=2.5
NC_035079.1	5600957	.	G	C	.	.	MAF_INRAE=2.5
NC_035079.1	5600992	.	T	A	.	.	MAF_INRAE=2.5
NC_035079.1	5600999	.	C	T	.	.	MAF_INRAE=2.532
NC_035079.1	5601043	.	C	T	.	.	MAF_INRAE=17.5
NC_035079.1	5601053	.	A	G	.	.	MAF_INRAE=13.333
NC_035079.1	5601060	.	T	A	.	.	MAF_INRAE=2.5
NC_035079.1	5601062	.	T	G	.	.	MAF_INRAE=25.0
NC_035079.1	5601066	.	T	A	.	.	MAF_INRAE=5.0
NC_035079.1	5601069	.	C	A	.	.	MAF_INRAE=1.667
NC_035079.1	5601074	.	T	A	.	.	MAF_INRAE=29.167
NC_035079.1	5601081	.	T	A	.	.	MAF_INRAE=21.667
NC_035079.1	5601111	.	T	C	.	.	MAF_INRAE=10.0
NC_035079.1	5601124	.	T	C	.	.	MAF_INRAE=6.667
NC_035079.1	5601135	.	C	T	.	.	MAF_INRAE=25.833
NC_035079.1	5601140	.	C	G	.	.	MAF_INRAE=20.0
NC_035079.1	5601142	.	T	G	.	.	MAF_INRAE=31.667
NC_035079.1	5601165	.	G	A	.	.	MAF_INRAE=1.667
NC_035079.1	5601172	.	T	A	.	.	MAF_INRAE=13.333
NC_035079.1	5601179	.	G	A	.	.	MAF_USDA=14.583
NC_035079.1	5601180	.	T	C	.	.	MAF_USDA=6.25
NC_035079.1	5601200	.	C	A	.	.	MAF_INRAE=45.0
NC_035079.1	5601221	.	C	T	.	.	MAF_INRAE=6.667
NC_035079.1	5601223	.	C	T	.	.	MAF_INRAE=12.5;MAF_USDA=8.333
NC_035079.1	5601225	.	C	G	.	.	MAF_INRAE=5.833
NC_035079.1	5601227	.	G	T	.	.	MAF_INRAE=5.833
NC_035079.1	5601228	.	T	G	.	.	MAF_INRAE=5.833
NC_035079.1	5601230	.	G	A	.	.	MAF_INRAE=5.0
NC_035079.1	5601233	.	T	C	.	.	MAF_INRAE=47.5;MAF_USDA=4.706
NC_035079.1	5601277	.	A	G	.	.	MAF_INRAE=7.5
NC_035079.1	5601297	.	G	T	.	.	MAF_INRAE=37.5
NC_035079.1	5601298	.	A	C	.	.	MAF_INRAE=44.167;MAF_USDA=7.059
NC_035079.1	5601306	.	A	G	.	.	MAF_INRAE=36.667
NC_035079.1	5601342	.	T	G	.	.	MAF_USDA=2.459
NC_035079.1	5601344	.	A	G	.	.	MAF_USDA=2.459
NC_035079.1	5601355	.	G	T	.	.	MAF_USDA=5.882
NC_035079.1	5601364	.	A	G	.	.	MAF_USDA=1.639
NC_035079.1	5601372	.	T	A	.	.	MAF_INRAE=7.5
NC_035079.1	5601379	.	T	A	.	.	MAF_INRAE=5.833
NC_035079.1	5601425	.	G	A	.	.	MAF_INRAE=8.333
NC_035079.1	5601431	.	C	T	.	.	MAF_INRAE=8.333
NC_035079.1	5601443	.	A	G	.	.	MAF_INRAE=9.167;MAF_USDA=5.738
NC_035079.1	5601451	.	G	A	.	.	MAF_INRAE=5.0
NC_035079.1	5601455	.	A	C	.	.	MAF_INRAE=48.333
NC_035079.1	5601456	.	G	A	.	.	MAF_INRAE=5.0
NC_035079.1	5601483	.	A	C	.	.	MAF_USDA=25.0
NC_035079.1	5601494	.	A	T	.	.	MAF_USDA=25.0
NC_035079.1	5601500	.	A	C	.	.	MAF_USDA=20.833
NC_035079.1	5601504	.	G	T	.	.	MAF_USDA=20.833
NC_035079.1	5601506	.	C	A	.	.	MAF_USDA=20.833
NC_035079.1	5601531	.	G	A	.	.	MAF_USDA=2.083
NC_035079.1	5601597	.	T	G	.	.	MAF_USDA=25.0
NC_035079.1	5601602	.	C	T	.	.	MAF_USDA=1.639
NC_035079.1	5601623	.	C	A	.	.	MAF_USDA=11.765
NC_035079.1	5601671	.	T	G	.	.	MAF_USDA=2.459
NC_035079.1	5601693	.	A	T	.	.	MAF_USDA=2.459
NC_035079.1	5601728	.	T	C	.	.	MAF_USDA=27.083
NC_035079.1	5601737	.	C	T	.	.	MAF_USDA=27.711
NC_035079.1	5601753	.	A	G	.	.	MAF_USDA=9.639
NC_035079.1	5601780	.	C	T	.	.	MAF_INRAE=2.5;MAF_USDA=9.016
NC_035079.1	5601798	.	A	T	.	.	MAF_USDA=1.639
NC_035079.1	5601839	.	A	T	.	.	MAF_INRAE=31.667
NC_035079.1	5601866	.	C	T	.	.	MAF_INRAE=2.5
NC_035079.1	5601871	.	T	C	.	.	MAF_INRAE=2.5
NC_035079.1	5601880	.	G	A	.	.	MAF_INRAE=10.833
NC_035079.1	5601889	.	A	G	.	.	MAF_INRAE=31.667
NC_035079.1	5601911	.	T	A	.	.	MAF_INRAE=13.333
NC_035079.1	5601926	.	T	C	.	.	MAF_INRAE=6.667
NC_035079.1	5601927	.	C	T	.	.	MAF_INRAE=12.5
NC_035079.1	5602016	.	G	A	.	.	MAF_INRAE=9.167
NC_035079.1	5602037	.	T	C	.	.	MAF_INRAE=35.0
NC_035079.1	5602038	.	G	A	.	.	MAF_INRAE=39.167
NC_035079.1	5602062	.	T	C	.	.	MAF_INRAE=12.5
NC_035079.1	5602073	.	C	G	.	.	MAF_INRAE=2.5;MAF_USDA=16.667
NC_035079.1	5602074	.	G	T	.	.	MAF_INRAE=10.0;MAF_USDA=27.083
NC_035079.1	5602111	.	T	A	.	.	MAF_INRAE=15.0
NC_035079.1	5602112	.	T	A	.	.	MAF_INRAE=15.0
NC_035079.1	5602135	.	C	A	.	.	MAF_INRAE=2.5;MAF_USDA=3.279
NC_035079.1	5602138	.	T	C	.	.	MAF_INRAE=13.333
NC_035079.1	5602144	.	G	A	.	.	MAF_INRAE=1.667;MAF_USDA=1.639
NC_035079.1	5602154	.	A	T	.	.	MAF_INRAE=20.833
NC_035079.1	5602204	.	A	G	.	.	MAF_INRAE=8.333
NC_035079.1	5602208	.	C	A	.	.	MAF_INRAE=10.0
NC_035079.1	5602233	.	A	G	.	.	MAF_INRAE=33.333
NC_035079.1	5602240	.	T	C	.	.	MAF_INRAE=1.667
NC_035079.1	5602269	.	G	A	.	.	MAF_INRAE=15.833
NC_035079.1	5602278	.	C	A	.	.	MAF_INRAE=30.0
NC_035079.1	5602281	.	T	C	.	.	MAF_INRAE=2.632
NC_035079.1	5602345	.	A	G	.	.	MAF_INRAE=30.833
NC_035079.1	5602355	.	A	T	.	.	MAF_INRAE=20.833
NC_035079.1	5602360	.	A	G	.	.	MAF_INRAE=31.667
NC_035079.1	5602374	.	A	T	.	.	MAF_INRAE=10.0
NC_035079.1	5602404	.	T	C	.	.	MAF_INRAE=44.167
NC_035079.1	5602456	.	G	A	.	.	MAF_INRAE=29.167
NC_035079.1	5602476	.	C	A	.	.	MAF_INRAE=30.0
NC_035079.1	5602485	.	C	T	.	.	MAF_INRAE=31.667
NC_035079.1	5602491	.	A	T	.	.	MAF_INRAE=30.833
NC_035079.1	5602538	.	C	T	.	.	MAF_INRAE=27.5
NC_035079.1	5602559	.	A	T	.	.	MAF_INRAE=10.833
NC_035079.1	5602560	.	T	C	.	.	MAF_INRAE=3.333
NC_035079.1	5602569	.	C	T	.	.	MAF_INRAE=8.333
NC_035079.1	5602588	.	T	A	.	.	MAF_INRAE=39.167
NC_035079.1	5602591	.	G	A	.	.	MAF_INRAE=39.167
NC_035079.1	5602594	.	C	A	.	.	MAF_INRAE=8.333
NC_035079.1	5602611	.	A	G	.	.	MAF_INRAE=7.5
NC_035079.1	5602613	.	T	A	.	.	MAF_INRAE=29.167
NC_035079.1	5602634	.	C	A	.	.	MAF_INRAE=29.167
NC_035079.1	5602666	.	C	A	.	.	MAF_INRAE=27.5
NC_035079.1	5602685	.	C	T	.	.	MAF_INRAE=4.167
NC_035079.1	5602687	.	T	C	.	.	MAF_INRAE=27.5
NC_035079.1	5602766	.	G	T	.	.	MAF_INRAE=3.333
NC_035079.1	5602776	.	G	C	.	.	MAF_USDA=3.333
NC_035079.1	5602783	.	G	T	.	.	MAF_INRAE=7.5;MAF_USDA=8.333
NC_035079.1	5602789	.	G	T	.	.	MAF_INRAE=26.667
NC_035079.1	5602795	.	T	G	.	.	MAF_INRAE=27.5
NC_035079.1	5602823	.	C	T	.	.	MAF_INRAE=7.5;MAF_USDA=27.083
NC_035079.1	5602824	.	G	A	.	.	MAF_USDA=2.5
NC_035079.1	5602831	.	G	T	.	.	MAF_INRAE=20.0
NC_035079.1	5602867	.	G	A	.	.	MAF_INRAE=35.0;MAF_USDA=1.667
NC_035079.1	5602869	.	G	A	.	.	MAF_USDA=3.333
NC_035079.1	5602877	.	C	G	.	.	MAF_INRAE=19.167
NC_035079.1	5602880	.	C	A	.	.	MAF_INRAE=7.5;MAF_USDA=8.333
NC_035079.1	5602899	.	A	C	.	.	MAF_INRAE=1.667;MAF_USDA=7.5
NC_035079.1	5602912	.	A	C	.	.	MAF_INRAE=3.333;MAF_USDA=26.667
NC_035079.1	5602963	.	G	T	.	.	MAF_INRAE=1.667
NC_035079.1	5602990	.	A	G	.	.	MAF_INRAE=2.5
NC_035079.1	5602996	.	G	T	.	.	MAF_INRAE=21.667
NC_035079.1	5602997	.	G	A	.	.	MAF_INRAE=1.667
NC_035079.1	5603029	.	T	G	.	.	MAF_INRAE=3.333
NC_035079.1	5603042	.	T	C	.	.	MAF_INRAE=1.667
NC_035079.1	5603064	.	A	G	.	.	MAF_INRAE=6.667;MAF_USDA=8.333
NC_035079.1	5603074	.	T	A	.	.	MAF_INRAE=6.667;MAF_USDA=7.5
NC_035079.1	5603089	.	T	C	.	.	MAF_INRAE=4.43
NC_035079.1	5603090	.	C	T	.	.	MAF_USDA=2.542
NC_035079.1	5603095	.	C	T	.	.	MAF_INRAE=22.5
NC_035079.1	5603105	.	C	A	.	.	MAF_USDA=5.833
NC_035079.1	5603112	.	A	G	.	.	MAF_USDA=5.833
NC_035079.1	5603113	.	A	C	.	.	MAF_USDA=5.833
NC_035079.1	5603128	.	C	G	.	.	MAF_USDA=6.667
NC_035079.1	5603140	.	C	T	.	.	MAF_USDA=8.333
NC_035079.1	5603146	.	G	A	.	.	MAF_USDA=3.333
NC_035079.1	5603153	.	G	A	.	.	MAF_INRAE=6.667;MAF_USDA=8.333
NC_035079.1	5603160	.	C	T	.	.	MAF_INRAE=45.833;MAF_USDA=7.143
NC_035079.1	5603218	.	G	C	.	.	MAF_INRAE=25.833
NC_035079.1	5603265	.	G	A	.	.	MAF_INRAE=45.833;MAF_USDA=10.417
NC_035079.1	5603314	.	G	A	.	.	MAF_INRAE=7.5
NC_035079.1	5603368	.	C	T	.	.	MAF_INRAE=10.0
NC_035079.1	5604941	.	G	C	.	.	MAF_INRAE=1.667
NC_035079.1	5604975	.	A	T	.	.	MAF_INRAE=40.833;MAF_USDA=14.583
NC_035079.1	5605103	.	T	G	.	.	MAF_INRAE=3.333
NC_035079.1	5605117	.	G	T	.	.	MAF_INRAE=16.667
NC_035079.1	5605120	.	T	A	.	.	MAF_INRAE=16.667
NC_035079.1	5605123	.	G	A	.	.	MAF_INRAE=2.5
NC_035079.1	5605125	.	A	G	.	.	MAF_INRAE=1.667
NC_035079.1	5605140	.	C	T	.	.	MAF_USDA=1.639
NC_035079.1	5605191	.	A	G	.	.	MAF_INRAE=15.833;MAF_USDA=25.0
NC_035079.1	5605200	.	T	C	.	.	MAF_INRAE=17.5
NC_035079.1	5605229	.	G	A	.	.	MAF_INRAE=15.0
NC_035079.1	5605252	.	C	A	.	.	MAF_INRAE=3.333
NC_035079.1	5605314	.	C	T	.	.	MAF_INRAE=20.0
NC_035079.1	5605368	.	C	T	.	.	MAF_INRAE=5.0
NC_035079.1	5605379	.	A	G	.	.	MAF_INRAE=15.833
NC_035079.1	5605405	.	A	G	.	.	MAF_INRAE=15.833
NC_035079.1	5605435	.	A	C	.	.	MAF_INRAE=2.5
NC_035079.1	5605504	.	C	T	.	.	MAF_INRAE=7.5;MAF_USDA=9.016
NC_035079.1	5605511	.	C	A	.	.	MAF_INRAE=5.0;MAF_USDA=4.918
NC_035079.1	5605556	.	A	G	.	.	MAF_INRAE=8.333
NC_035079.1	5605593	.	T	C	.	.	MAF_INRAE=24.167
NC_035079.1	5605595	.	C	A	.	.	MAF_INRAE=40.0
NC_035079.1	5605603	.	G	T	.	.	MAF_INRAE=5.0
NC_035079.1	5605656	.	G	T	.	.	MAF_INRAE=12.5
NC_035079.1	5605671	.	G	A	.	.	MAF_INRAE=10.0;MAF_USDA=2.083
NC_035079.1	5605676	.	G	A	.	.	MAF_INRAE=6.667
NC_035079.1	5605681	.	T	C	.	.	MAF_INRAE=3.333
NC_035079.1	5605692	.	C	A	.	.	MAF_INRAE=22.5
NC_035079.1	5605820	.	A	C	.	.	MAF_INRAE=23.333
NC_035079.1	5605822	.	T	A	.	.	MAF_INRAE=6.667
NC_035079.1	5605874	.	A	C	.	.	MAF_INRAE=43.333
NC_035079.1	5606039	.	G	A	.	.	MAF_INRAE=22.5
NC_035079.1	5606065	.	C	T	.	.	MAF_INRAE=4.167
NC_035079.1	5606142	.	A	T	.	.	MAF_INRAE=30.0
NC_035079.1	5606143	.	T	C	.	.	MAF_INRAE=30.0
NC_035079.1	5606208	.	T	G	.	.	MAF_INRAE=48.333
NC_035079.1	5606231	.	A	T	.	.	MAF_INRAE=44.167
NC_035079.1	5606295	.	C	T	.	.	MAF_INRAE=45.0
NC_035079.1	5606364	.	T	C	.	.	MAF_INRAE=32.5
NC_035079.1	5606365	.	T	A	.	.	MAF_INRAE=32.5
NC_035079.1	5606397	.	G	A	.	.	MAF_INRAE=3.165
NC_035079.1	5606451	.	G	A	.	.	MAF_INRAE=9.167
NC_035079.1	5606475	.	C	T	.	.	MAF_INRAE=32.5
NC_035079.1	5606529	.	T	C	.	.	MAF_INRAE=48.333
NC_035079.1	5606541	.	T	A	.	.	MAF_INRAE=2.632
NC_035079.1	5606595	.	T	C	.	.	MAF_INRAE=47.5
NC_035079.1	5606602	.	G	A	.	.	MAF_INRAE=47.5
NC_035079.1	5606619	.	T	A	.	.	MAF_INRAE=5.0
NC_035079.1	5606625	.	C	T	.	.	MAF_INRAE=1.667
NC_035079.1	5606686	.	A	G	.	.	MAF_INRAE=17.5
NC_035079.1	5606867	.	T	C	.	.	MAF_INRAE=6.962
NC_035079.1	5606883	.	G	T	.	.	MAF_INRAE=4.167
NC_035079.1	5610470	.	A	G	.	.	MAF_USDA=2.5
NC_035079.1	5610496	.	T	C	.	.	MAF_INRAE=4.167;MAF_USDA=15.833
NC_035079.1	5610512	.	T	C	.	.	MAF_INRAE=15.0
NC_035079.1	5610543	.	T	C	.	.	MAF_INRAE=1.667
NC_035079.1	5610575	.	C	A	.	.	MAF_INRAE=15.833
NC_035079.1	5610620	.	G	A	.	.	MAF_INRAE=1.667;MAF_USDA=1.639
NC_035079.1	5610622	.	C	A	.	.	MAF_USDA=1.639
NC_035079.1	5610653	.	G	T	.	.	MAF_INRAE=40.833;MAF_USDA=13.115
NC_035079.1	5610679	.	T	C	.	.	MAF_USDA=1.639
NC_035079.1	5610698	.	G	T	.	.	MAF_INRAE=48.333
NC_035079.1	5610755	.	T	A	.	.	MAF_INRAE=2.632;MAF_USDA=9.836
NC_035079.1	5610763	.	C	T	.	.	MAF_INRAE=4.167;MAF_USDA=12.941
NC_035079.1	5610772	.	G	T	.	.	MAF_INRAE=47.5
NC_035079.1	5610796	.	A	C	.	.	MAF_INRAE=1.667;MAF_USDA=16.667
NC_035079.1	5610861	.	T	A	.	.	MAF_INRAE=1.667
NC_035079.1	5610882	.	C	G	.	.	MAF_INRAE=10.833
NC_035079.1	5610903	.	A	C	.	.	MAF_INRAE=9.167
NC_035079.1	5614039	.	G	A	.	.	MAF_INRAE=45.833
NC_035079.1	5614088	.	T	C	.	.	MAF_INRAE=12.5
NC_035079.1	5614091	.	G	T	.	.	MAF_INRAE=44.167
NC_035079.1	5614164	.	A	T	.	.	MAF_INRAE=5.833
NC_035079.1	5614205	.	G	A	.	.	MAF_INRAE=2.5
NC_035079.1	5614207	.	C	T	.	.	MAF_INRAE=1.667
NC_035079.1	5614227	.	T	C	.	.	MAF_USDA=3.279
NC_035079.1	5614232	.	G	T	.	.	MAF_USDA=5.882
NC_035079.1	5614238	.	C	T	.	.	MAF_USDA=7.647
NC_035079.1	5614241	.	G	C	.	.	MAF_USDA=4.098
NC_035079.1	5614242	.	G	A	.	.	MAF_INRAE=4.167;MAF_USDA=5.294
NC_035079.1	5614256	.	G	A	.	.	MAF_INRAE=1.667;MAF_USDA=5.882
NC_035079.1	5614288	.	C	A	.	.	MAF_INRAE=5.833
NC_035079.1	5614291	.	G	T	.	.	MAF_USDA=1.639
NC_035079.1	5614303	.	A	C	.	.	MAF_INRAE=6.667;MAF_USDA=20.0
NC_035079.1	5614305	.	A	C	.	.	MAF_INRAE=30.0;MAF_USDA=3.529
NC_035079.1	5614365	.	T	A	.	.	MAF_INRAE=48.333
NC_035079.1	5614368	.	A	C	.	.	MAF_INRAE=6.667
NC_035079.1	5614392	.	C	T	.	.	MAF_INRAE=45.0
NC_035079.1	5614401	.	C	T	.	.	MAF_INRAE=45.0
NC_035079.1	5614418	.	T	C	.	.	MAF_INRAE=26.667
NC_035079.1	5614492	.	G	T	.	.	MAF_INRAE=4.167
NC_035079.1	5614521	.	A	T	.	.	MAF_INRAE=2.632
NC_035079.1	5614525	.	G	A	.	.	MAF_INRAE=1.667
NC_035079.1	5614638	.	T	G	.	.	MAF_INRAE=31.667
NC_035079.1	5614653	.	A	G	.	.	MAF_INRAE=10.0
NC_035079.1	5614660	.	A	G	.	.	MAF_INRAE=1.667
NC_035079.1	5614665	.	C	T	.	.	MAF_INRAE=49.167
NC_035079.1	5614670	.	T	G	.	.	MAF_INRAE=1.667
NC_035079.1	5614711	.	C	T	.	.	MAF_INRAE=5.0
NC_035079.1	5614712	.	G	A	.	.	MAF_INRAE=3.333;MAF_USDA=6.25
NC_035079.1	5614722	.	C	T	.	.	MAF_INRAE=48.333
NC_035079.1	5614737	.	A	G	.	.	MAF_INRAE=17.5
NC_035079.1	5614743	.	C	A	.	.	MAF_INRAE=4.43
NC_035079.1	5614781	.	G	A	.	.	MAF_INRAE=27.5
NC_035079.1	5614825	.	A	T	.	.	MAF_INRAE=19.167
NC_035079.1	5614840	.	C	T	.	.	MAF_INRAE=2.5
NC_035079.1	5614875	.	G	C	.	.	MAF_INRAE=32.5
NC_035079.1	5614975	.	C	T	.	.	MAF_INRAE=44.167
NC_035079.1	5614998	.	G	T	.	.	MAF_INRAE=2.5
NC_035079.1	5614999	.	C	T	.	.	MAF_INRAE=2.5
NC_035079.1	5615003	.	A	G	.	.	MAF_INRAE=9.167
NC_035079.1	5615021	.	G	T	.	.	MAF_INRAE=1.667
NC_035079.1	5615022	.	G	T	.	.	MAF_INRAE=35.0
NC_035079.1	5615083	.	C	A	.	.	MAF_INRAE=35.0
NC_035079.1	5615090	.	C	A	.	.	MAF_INRAE=20.833
NC_035079.1	5615095	.	G	T	.	.	MAF_INRAE=22.5
NC_035079.1	5615112	.	G	A	.	.	MAF_INRAE=17.5
NC_035079.1	5615119	.	G	A	.	.	MAF_INRAE=45.0
NC_035079.1	5615171	.	A	G	.	.	MAF_INRAE=32.5
NC_035079.1	5615283	.	A	G	.	.	MAF_INRAE=45.833
NC_035079.1	5615303	.	T	G	.	.	MAF_INRAE=10.833
NC_035079.1	5615316	.	A	G	.	.	MAF_INRAE=41.667
NC_035079.1	5615345	.	T	G	.	.	MAF_INRAE=9.167
NC_035079.1	5615404	.	G	T	.	.	MAF_INRAE=16.667
NC_035079.1	5615406	.	T	C	.	.	MAF_INRAE=35.833
NC_035079.1	5615416	.	C	A	.	.	MAF_INRAE=33.333
NC_035079.1	5615445	.	A	G	.	.	MAF_INRAE=2.5
NC_035079.1	5615527	.	C	A	.	.	MAF_INRAE=6.667
NC_035079.1	5615608	.	G	A	.	.	MAF_USDA=1.639
NC_035079.1	5615616	.	A	C	.	.	MAF_USDA=8.824
NC_035079.1	5615662	.	A	C	.	.	MAF_USDA=1.667
NC_035079.1	5618893	.	C	T	.	.	MAF_USDA=12.5
NC_035079.1	5618903	.	C	A	.	.	MAF_USDA=7.5
NC_035079.1	5618913	.	T	C	.	.	MAF_USDA=6.667
NC_035079.1	5618935	.	A	C	.	.	MAF_USDA=1.667
NC_035079.1	5618955	.	C	A	.	.	MAF_USDA=2.381
NC_035079.1	5618958	.	G	T	.	.	MAF_USDA=2.381
NC_035079.1	5618969	.	C	T	.	.	MAF_USDA=2.5
NC_035079.1	5618977	.	T	C	.	.	MAF_USDA=1.667
NC_035079.1	5618988	.	T	C	.	.	MAF_USDA=5.833
NC_035079.1	5619030	.	C	A	.	.	MAF_USDA=12.5
NC_035079.1	5619045	.	T	G	.	.	MAF_USDA=6.667
NC_035079.1	5619049	.	G	A	.	.	MAF_USDA=3.279
NC_035079.1	5619377	.	A	T	.	.	MAF_USDA=1.786
NC_035079.1	5619406	.	A	G	.	.	MAF_USDA=11.31
NC_035079.1	5619513	.	G	A	.	.	MAF_INRAE=2.632
NC_035079.1	5619527	.	G	A	.	.	MAF_INRAE=2.5;MAF_USDA=4.167
NC_035079.1	5619570	.	T	G	.	.	MAF_INRAE=50.0
NC_035079.1	5619621	.	C	A	.	.	MAF_INRAE=6.667
NC_035079.1	5619632	.	C	T	.	.	MAF_INRAE=5.0
NC_035079.1	5619634	.	G	A	.	.	MAF_INRAE=44.167
NC_035079.1	5619635	.	C	A	.	.	MAF_INRAE=2.5;MAF_USDA=14.583
NC_035079.1	5619655	.	G	T	.	.	MAF_INRAE=30.833
NC_035079.1	5619732	.	C	T	.	.	MAF_USDA=2.542
NC_035079.1	5619756	.	G	T	.	.	MAF_INRAE=9.167
NC_035079.1	5619779	.	T	C	.	.	MAF_USDA=16.667
NC_035079.1	5619883	.	C	A	.	.	MAF_USDA=41.667
NC_035079.1	5624961	.	T	G	.	.	MAF_USDA=2.5
NC_035079.1	5625045	.	T	G	.	.	MAF_USDA=7.377
NC_035079.1	5625110	.	C	T	.	.	MAF_INRAE=32.5
NC_035079.1	5625112	.	T	C	.	.	MAF_USDA=1.639
NC_035079.1	5625127	.	T	A	.	.	MAF_INRAE=2.5;MAF_USDA=1.639
NC_035079.1	5625323	.	C	T	.	.	MAF_INRAE=12.5
NC_035079.1	5625369	.	T	A	.	.	MAF_INRAE=6.667
NC_035079.1	5625385	.	G	T	.	.	MAF_INRAE=7.5
NC_035079.1	5625396	.	C	A	.	.	MAF_INRAE=4.167
NC_035079.1	5625402	.	G	T	.	.	MAF_INRAE=7.5
NC_035079.1	5625525	.	G	T	.	.	MAF_INRAE=2.632
NC_035079.1	5625528	.	A	G	.	.	MAF_INRAE=5.833
NC_035079.1	5625529	.	C	A	.	.	MAF_INRAE=2.5
NC_035079.1	5625559	.	C	A	.	.	MAF_INRAE=3.333
NC_035079.1	5625592	.	C	G	.	.	MAF_INRAE=1.667
NC_035079.1	5625611	.	G	A	.	.	MAF_USDA=2.083
NC_035079.1	5625761	.	G	A	.	.	MAF_INRAE=5.263
NC_035079.1	5629658	.	C	A	.	.	MAF_INRAE=18.333
NC_035079.1	5629682	.	T	G	.	.	MAF_INRAE=2.5;MAF_USDA=8.197
NC_035079.1	5629685	.	G	A	.	.	MAF_INRAE=19.167
NC_035079.1	5629688	.	C	T	.	.	MAF_USDA=2.941
NC_035079.1	5629711	.	A	C	.	.	MAF_INRAE=43.333
NC_035079.1	5629728	.	A	T	.	.	MAF_INRAE=3.333
NC_035079.1	5629741	.	T	G	.	.	MAF_INRAE=4.167
NC_035079.1	5629768	.	G	A	.	.	MAF_INRAE=6.667;MAF_USDA=15.882
NC_035079.1	5629778	.	A	T	.	.	MAF_INRAE=2.5;MAF_USDA=1.639
NC_035079.1	5629787	.	A	T,G	.	.	MAF_INRAE=2.5;MAF_USDA=10.417
NC_035079.1	5629794	.	T	A	.	.	MAF_INRAE=1.667;MAF_USDA=5.738
NC_035079.1	5629801	.	A	C	.	.	MAF_INRAE=23.333
NC_035079.1	5629807	.	T	G	.	.	MAF_USDA=1.639
NC_035079.1	5629809	.	C	T	.	.	MAF_INRAE=24.167
NC_035079.1	5629827	.	G	T	.	.	MAF_USDA=5.738
NC_035079.1	5629835	.	C	T	.	.	MAF_INRAE=1.667;MAF_USDA=8.197
NC_035079.1	5629841	.	C	T	.	.	MAF_INRAE=1.667
NC_035079.1	5629844	.	A	C	.	.	MAF_INRAE=25.0
NC_035079.1	5629858	.	A	C	.	.	MAF_INRAE=1.667;MAF_USDA=4.706
NC_035079.1	5629867	.	A	C	.	.	MAF_INRAE=25.0
NC_035079.1	5629891	.	C	T	.	.	MAF_USDA=8.824
NC_035079.1	5629907	.	G	A	.	.	MAF_INRAE=7.5
NC_035079.1	5629915	.	G	A	.	.	MAF_INRAE=23.333
NC_035079.1	5629937	.	A	C	.	.	MAF_INRAE=24.167
NC_035079.1	5629999	.	C	T	.	.	MAF_USDA=6.25
NC_035079.1	5630082	.	T	A	.	.	MAF_USDA=1.639
NC_035079.1	5630086	.	T	A	.	.	MAF_INRAE=1.667
NC_035079.1	5630088	.	T	C	.	.	MAF_INRAE=1.667
NC_035079.1	5630090	.	T	A	.	.	MAF_INRAE=1.667
NC_035079.1	5630094	.	G	T	.	.	MAF_INRAE=9.167;MAF_USDA=3.279
NC_035079.1	5630113	.	G	A	.	.	MAF_INRAE=5.0
NC_035079.1	5630144	.	A	T	.	.	MAF_USDA=4.918
NC_035079.1	5630145	.	A	T	.	.	MAF_USDA=4.098
NC_035079.1	5630146	.	A	G	.	.	MAF_INRAE=3.333;MAF_USDA=5.294
NC_035079.1	5630151	.	C	T	.	.	MAF_INRAE=25.833
NC_035079.1	5630152	.	C	G	.	.	MAF_INRAE=10.833
NC_035079.1	5630196	.	A	C	.	.	MAF_INRAE=1.667;MAF_USDA=2.941
NC_035079.1	5630198	.	A	T	.	.	MAF_INRAE=1.667;MAF_USDA=3.279
NC_035079.1	5630199	.	T	A	.	.	MAF_INRAE=3.333;MAF_USDA=16.667
NC_035079.1	5630209	.	C	A	.	.	MAF_INRAE=28.333
NC_035079.1	5630212	.	T	G	.	.	MAF_INRAE=28.333
NC_035079.1	5630236	.	T	A	.	.	MAF_INRAE=6.667;MAF_USDA=2.459
NC_035079.1	5630238	.	G	T	.	.	MAF_INRAE=6.667;MAF_USDA=2.459
NC_035079.1	5630243	.	G	C	.	.	MAF_INRAE=26.667
NC_035079.1	5630244	.	A	G	.	.	MAF_INRAE=32.5
NC_035079.1	5630299	.	A	G	.	.	MAF_INRAE=1.667;MAF_USDA=1.639
NC_035079.1	5630301	.	A	G	.	.	MAF_USDA=1.639
NC_035079.1	5630317	.	G	A	.	.	MAF_INRAE=5.833;MAF_USDA=7.647
NC_035079.1	5630377	.	C	T	.	.	MAF_INRAE=2.5;MAF_USDA=1.639
NC_035079.1	5630393	.	T	G	.	.	MAF_INRAE=8.333
NC_035079.1	5630404	.	C	T	.	.	MAF_INRAE=4.167
NC_035079.1	5630405	.	A	G	.	.	MAF_INRAE=25.0
NC_035079.1	5630444	.	G	A	.	.	MAF_INRAE=4.167
NC_035079.1	5630464	.	C	T	.	.	MAF_INRAE=1.667
NC_035079.1	5630533	.	G	A	.	.	MAF_USDA=7.647
NC_035079.1	5630597	.	C	A	.	.	MAF_INRAE=3.333;MAF_USDA=1.639
NC_035079.1	5630599	.	C	T	.	.	MAF_USDA=8.235
NC_035079.1	5630601	.	T	A	.	.	MAF_INRAE=4.167;MAF_USDA=10.417
NC_035079.1	5630606	.	C	T	.	.	MAF_USDA=2.459
NC_035079.1	5630645	.	C	T	.	.	MAF_INRAE=4.167;MAF_USDA=2.459
NC_035079.1	5630685	.	C	T	.	.	MAF_USDA=22.917
NC_035079.1	5630702	.	C	A	.	.	MAF_USDA=6.25
NC_035079.1	5637106	.	C	G	.	.	MAF_INRAE=47.5
NC_035079.1	5637117	.	C	T	.	.	MAF_INRAE=33.333
NC_035079.1	5637119	.	G	C	.	.	MAF_INRAE=22.5
NC_035079.1	5637155	.	C	T	.	.	MAF_INRAE=13.333
NC_035079.1	5637178	.	G	A	.	.	MAF_INRAE=19.167
NC_035079.1	5637200	.	A	G	.	.	MAF_INRAE=48.333
NC_035079.1	5637209	.	T	C	.	.	MAF_INRAE=1.667
NC_035079.1	5637220	.	G	A	.	.	MAF_INRAE=20.0
NC_035079.1	5637246	.	C	T	.	.	MAF_INRAE=39.167
NC_035079.1	5637247	.	G	A	.	.	MAF_USDA=6.557
NC_035079.1	5637251	.	G	A	.	.	MAF_INRAE=31.667
NC_035079.1	5637264	.	G	A	.	.	MAF_INRAE=39.167
NC_035079.1	5637265	.	G	A	.	.	MAF_INRAE=39.167
NC_035079.1	5637281	.	T	C	.	.	MAF_INRAE=39.167
NC_035079.1	5637309	.	G	A	.	.	MAF_INRAE=14.167
NC_035079.1	5637507	.	G	A	.	.	MAF_INRAE=33.544
NC_035079.1	5637585	.	C	G	.	.	MAF_INRAE=1.667
NC_035079.1	5637586	.	A	C	.	.	MAF_INRAE=24.167
NC_035079.1	5637593	.	T	A	.	.	MAF_INRAE=15.19
NC_035079.1	5637622	.	G	C	.	.	MAF_INRAE=15.19
NC_035079.1	5637628	.	A	G	.	.	MAF_INRAE=44.167
NC_035079.1	5637631	.	C	T	.	.	MAF_INRAE=23.333
NC_035079.1	5637632	.	G	A	.	.	MAF_USDA=4.167
NC_035079.1	5637660	.	G	A	.	.	MAF_INRAE=6.667
NC_035079.1	5637675	.	C	A	.	.	MAF_INRAE=21.667
NC_035079.1	5637684	.	C	T	.	.	MAF_INRAE=15.823
NC_035079.1	5637709	.	C	T	.	.	MAF_INRAE=36.667
NC_035079.1	5637737	.	C	A	.	.	MAF_INRAE=35.833
NC_035079.1	5637774	.	T	A	.	.	MAF_USDA=8.333
NC_035079.1	5637818	.	A	T	.	.	MAF_USDA=1.639
NC_035079.1	5637820	.	G	T	.	.	MAF_USDA=2.459
NC_035079.1	5637822	.	T	C	.	.	MAF_USDA=3.279
NC_035079.1	5637830	.	C	T	.	.	MAF_USDA=3.279
NC_035079.1	5637886	.	G	A	.	.	MAF_USDA=1.639
NC_035079.1	5638025	.	C	T	.	.	MAF_USDA=3.279
NC_035079.1	5638033	.	C	A	.	.	MAF_USDA=11.765
NC_035079.1	5638056	.	G	T	.	.	MAF_USDA=20.833
NC_035079.1	5638076	.	A	T	.	.	MAF_USDA=14.706
NC_035079.1	5638080	.	T	C	.	.	MAF_USDA=8.197
NC_035079.1	5638087	.	A	T	.	.	MAF_USDA=8.235
NC_035079.1	5646853	.	G	A	.	.	MAF_USDA=17.391
NC_035079.1	5646854	.	A	T	.	.	MAF_USDA=8.696
NC_035079.1	5647377	.	G	T	.	.	MAF_INRAE=1.667
NC_035079.1	5647641	.	G	T	.	.	MAF_USDA=38.636
NC_035079.1	5647662	.	C	A	.	.	MAF_USDA=38.636
NC_035079.1	5652241	.	T	A	.	.	MAF_USDA=22.917
NC_035079.1	5652262	.	C	T	.	.	MAF_USDA=20.833
NC_035079.1	5652398	.	A	C	.	.	MAF_USDA=9.524
NC_035079.1	5652400	.	T	G	.	.	MAF_USDA=4.167
NC_035079.1	5652411	.	A	G	.	.	MAF_USDA=6.471
NC_035079.1	5652418	.	C	T	.	.	MAF_USDA=1.639
NC_035079.1	5652421	.	C	T	.	.	MAF_USDA=1.639
NC_035079.1	5652488	.	T	G	.	.	MAF_INRAE=5.263
NC_035079.1	5652517	.	A	T	.	.	MAF_INRAE=50.0
NC_035079.1	5652520	.	A	G	.	.	MAF_USDA=3.279
NC_035079.1	5652564	.	T	C	.	.	MAF_USDA=10.656
NC_035079.1	5652609	.	T	G	.	.	MAF_USDA=1.639
NC_035079.1	5652622	.	C	T	.	.	MAF_USDA=2.459
NC_035079.1	5652625	.	A	G	.	.	MAF_INRAE=15.789;MAF_USDA=14.706
NC_035079.1	5652626	.	A	G	.	.	MAF_USDA=2.459
NC_035079.1	5652627	.	T	C	.	.	MAF_USDA=2.459
NC_035079.1	5652724	.	A	C	.	.	MAF_USDA=11.176
NC_035079.1	5652808	.	G	A	.	.	MAF_USDA=2.459
NC_035079.1	5652917	.	A	G	.	.	MAF_USDA=14.583
NC_035079.1	5652944	.	C	T	.	.	MAF_USDA=3.279
NC_035079.1	5652959	.	T	C	.	.	MAF_USDA=2.459
NC_035079.1	5652978	.	C	T	.	.	MAF_USDA=18.75
NC_035079.1	5653058	.	C	A	.	.	MAF_USDA=9.412
NC_035079.1	5653091	.	C	T	.	.	MAF_USDA=11.765
NC_035079.1	5653095	.	G	C	.	.	MAF_USDA=8.929
NC_035079.1	5653120	.	C	T	.	.	MAF_USDA=4.918
NC_035079.1	5653161	.	T	C	.	.	MAF_USDA=1.667
NC_035079.1	5653341	.	G	A	.	.	MAF_USDA=8.333
NC_035079.1	5653388	.	T	C	.	.	MAF_USDA=47.826
NC_035079.1	5653400	.	C	T	.	.	MAF_USDA=4.31
NC_035079.1	5653514	.	T	A	.	.	MAF_USDA=4.167
NC_035079.1	5653520	.	AGGGGGGGG	AGGGGGGGC	.	.	MAF_USDA=36.957
NC_035079.1	5653581	.	G	A	.	.	MAF_USDA=18.333
NC_035079.1	5653618	.	G	T	.	.	MAF_USDA=16.667
NC_035079.1	5653633	.	A	T	.	.	MAF_USDA=7.831
NC_035079.1	5653642	.	C	T	.	.	MAF_USDA=2.083
NC_035079.1	5653734	.	G	C	.	.	MAF_USDA=2.083
NC_035079.1	5653774	.	A	G	.	.	MAF_USDA=10.417
NC_035079.1	5653896	.	T	C	.	.	MAF_USDA=7.627
NC_035079.1	5653899	.	C	A	.	.	MAF_USDA=9.639
NC_035079.1	5653942	.	T	A	.	.	MAF_USDA=14.583
NC_035079.1	5654390	.	T	C	.	.	MAF_USDA=6.25
NC_035079.1	5654418	.	C	T	.	.	MAF_USDA=6.557
NC_035079.1	5654451	.	T	A	.	.	MAF_USDA=1.639
NC_035079.1	5654540	.	G	C	.	.	MAF_USDA=6.25
NC_035079.1	5654669	.	A	T	.	.	MAF_USDA=10.87
NC_035079.1	5654703	.	C	T	.	.	MAF_USDA=10.87
NC_035079.1	5655094	.	T	C	.	.	MAF_USDA=6.25
NC_035079.1	5655107	.	G	C	.	.	MAF_USDA=1.639
NC_035079.1	5655114	.	A	G	.	.	MAF_USDA=2.459
NC_035079.1	5655170	.	A	T	.	.	MAF_USDA=6.557
NC_035079.1	5655997	.	G	T	.	.	MAF_USDA=7.377
NC_035079.1	5656010	.	C	T	.	.	MAF_USDA=2.459
NC_035079.1	5656012	.	C	T	.	.	MAF_USDA=1.639
NC_035079.1	5656145	.	G	T	.	.	MAF_USDA=6.25
NC_035079.1	5656831	.	A	G	.	.	MAF_USDA=6.25
NC_035079.1	5656859	.	A	G	.	.	MAF_USDA=8.333
NC_035079.1	5656938	.	C	T	.	.	MAF_USDA=4.118
NC_035079.1	5656983	.	C	T	.	.	MAF_USDA=6.25
NC_035079.1	5657075	.	A	T	.	.	MAF_USDA=8.333
NC_035079.1	5657146	.	A	G	.	.	MAF_USDA=6.25
NC_035079.1	5657264	.	G	T	.	.	MAF_USDA=4.167
NC_035079.1	5657558	.	C	T	.	.	MAF_USDA=2.941
NC_035079.1	5657564	.	G	A	.	.	MAF_INRAE=13.158;MAF_USDA=4.167
NC_035079.1	5657583	.	C	A	.	.	MAF_USDA=2.459
NC_035079.1	5657649	.	C	T	.	.	MAF_USDA=8.333
NC_035079.1	5657661	.	C	T	.	.	MAF_USDA=1.639
NC_035079.1	5657685	.	C	T	.	.	MAF_USDA=2.083
NC_035079.1	5657741	.	A	T	.	.	MAF_USDA=3.529
NC_035079.1	5657742	.	A	G	.	.	MAF_USDA=6.25
NC_035079.1	5657943	.	A	T	.	.	MAF_USDA=39.583
NC_035079.1	5658097	.	T	C	.	.	MAF_USDA=50.0
NC_035079.1	5658811	.	A	T	.	.	MAF_USDA=25.0
NC_035079.1	5658815	.	A	T	.	.	MAF_USDA=27.273
NC_035079.1	5658816	.	T	A	.	.	MAF_USDA=25.0
NC_035079.1	5658819	.	T	A	.	.	MAF_USDA=45.455
NC_035079.1	5659053	.	G	A	.	.	MAF_USDA=8.333
NC_035079.1	5659061	.	G	A	.	.	MAF_USDA=4.098
NC_035079.1	5659064	.	A	G	.	.	MAF_USDA=21.765
NC_035079.1	5659094	.	C	A	.	.	MAF_USDA=1.639
NC_035079.1	5659095	.	T	A	.	.	MAF_INRAE=10.0;MAF_USDA=17.059
NC_035079.1	5659096	.	A	T	.	.	MAF_USDA=10.0
NC_035079.1	5659123	.	T	A	.	.	MAF_INRAE=3.333
NC_035079.1	5659151	.	T	C	.	.	MAF_USDA=4.098
NC_035079.1	5659293	.	T	A	.	.	MAF_USDA=43.75
NC_035079.1	5659300	.	G	A	.	.	MAF_USDA=5.738
NC_035079.1	5659434	.	G	T	.	.	MAF_USDA=14.583
NC_035079.1	5661483	.	T	A	.	.	MAF_USDA=2.586
NC_035079.1	5661552	.	A	G	.	.	MAF_USDA=2.5
NC_035079.1	5662622	.	A	G	.	.	MAF_USDA=1.639
NC_035079.1	5662766	.	A	C	.	.	MAF_USDA=10.417
NC_035079.1	5663013	.	C	A	.	.	MAF_USDA=6.522
NC_035079.1	5668628	.	C	T	.	.	MAF_USDA=2.459
NC_035079.1	5668711	.	G	A	.	.	MAF_INRAE=1.667
NC_035079.1	5668732	.	C	T	.	.	MAF_INRAE=6.667
NC_035079.1	5668746	.	A	T	.	.	MAF_INRAE=37.5
NC_035079.1	5668749	.	G	A	.	.	MAF_USDA=1.639
NC_035079.1	5668899	.	C	A	.	.	MAF_INRAE=12.5
NC_035079.1	5668992	.	G	A	.	.	MAF_INRAE=2.632
NC_035079.1	5669017	.	G	T	.	.	MAF_INRAE=2.632
NC_035079.1	5669691	.	A	G	.	.	MAF_USDA=1.639
NC_035079.1	5669725	.	A	C	.	.	MAF_INRAE=4.167;MAF_USDA=2.459
NC_035079.1	5669726	.	C	T	.	.	MAF_USDA=3.279
NC_035079.1	5669792	.	A	C	.	.	MAF_USDA=3.279
NC_035079.1	5669803	.	C	T	.	.	MAF_INRAE=10.0
NC_035079.1	5669818	.	G	T	.	.	MAF_USDA=1.639
NC_035079.1	5669823	.	C	A	.	.	MAF_USDA=4.098
NC_035079.1	5669888	.	G	A	.	.	MAF_USDA=2.459
NC_035079.1	5669934	.	A	C	.	.	MAF_INRAE=2.632;MAF_USDA=4.918
NC_035079.1	5669952	.	G	A	.	.	MAF_INRAE=15.833
NC_035079.1	5669987	.	T	C	.	.	MAF_INRAE=31.667
NC_035079.1	5670104	.	G	A	.	.	MAF_INRAE=6.667
NC_035079.1	5670212	.	C	T	.	.	MAF_USDA=1.765
NC_035079.1	5670251	.	C	A	.	.	MAF_INRAE=37.5;MAF_USDA=12.295
NC_035079.1	5671183	.	C	A	.	.	MAF_USDA=2.083
NC_035079.1	5671198	.	C	T	.	.	MAF_INRAE=9.167
NC_035079.1	5671296	.	A	G	.	.	MAF_INRAE=1.667
NC_035079.1	5671367	.	C	T	.	.	MAF_USDA=2.459
NC_035079.1	5671384	.	C	A	.	.	MAF_INRAE=43.333
NC_035079.1	5671389	.	G	A	.	.	MAF_INRAE=9.167;MAF_USDA=4.098
NC_035079.1	5671423	.	T	G	.	.	MAF_INRAE=15.0
NC_035079.1	5671451	.	A	G	.	.	MAF_INRAE=29.167
NC_035079.1	5671460	.	A	T	.	.	MAF_INRAE=43.333
NC_035079.1	5671547	.	T	A	.	.	MAF_INRAE=4.167
NC_035079.1	5671569	.	T	C	.	.	MAF_INRAE=5.0
NC_035079.1	5671611	.	C	T	.	.	MAF_INRAE=3.333
NC_035079.1	5671642	.	A	C	.	.	MAF_INRAE=5.833
NC_035079.1	5671644	.	A	T	.	.	MAF_INRAE=6.962
NC_035079.1	5671655	.	G	A	.	.	MAF_USDA=8.333
NC_035079.1	5671673	.	C	T	.	.	MAF_INRAE=8.333
NC_035079.1	5671754	.	A	T	.	.	MAF_INRAE=4.167
NC_035079.1	5671835	.	C	A	.	.	MAF_INRAE=36.667
NC_035079.1	5671836	.	C	T	.	.	MAF_INRAE=37.5
NC_035079.1	5671846	.	T	A	.	.	MAF_INRAE=13.333
NC_035079.1	5671853	.	T	A	.	.	MAF_INRAE=7.5
NC_035079.1	5671860	.	A	T	.	.	MAF_INRAE=2.5
NC_035079.1	5671862	.	T	A	.	.	MAF_INRAE=13.333
NC_035079.1	5671952	.	C	T	.	.	MAF_INRAE=5.0
NC_035079.1	5671956	.	C	A	.	.	MAF_INRAE=7.5
NC_035079.1	5671970	.	C	T	.	.	MAF_INRAE=12.5
NC_035079.1	5672010	.	C	A	.	.	MAF_INRAE=11.667
NC_035079.1	5672026	.	A	G	.	.	MAF_INRAE=5.0
NC_035079.1	5672105	.	T	G	.	.	MAF_INRAE=10.833
NC_035079.1	5672119	.	G	C	.	.	MAF_INRAE=4.167
NC_035079.1	5672170	.	A	T	.	.	MAF_INRAE=2.5
NC_035079.1	5672183	.	C	T	.	.	MAF_INRAE=10.833
NC_035079.1	5672203	.	C	T	.	.	MAF_INRAE=10.833
NC_035079.1	5672253	.	T	A	.	.	MAF_INRAE=5.0
NC_035079.1	5672344	.	C	A	.	.	MAF_INRAE=13.333
NC_035079.1	5672352	.	A	T	.	.	MAF_INRAE=44.167
NC_035079.1	5672406	.	A	C	.	.	MAF_USDA=1.639
NC_035079.1	5672407	.	C	T	.	.	MAF_USDA=1.639
NC_035079.1	5672420	.	G	A	.	.	MAF_INRAE=12.5;MAF_USDA=17.647
NC_035079.1	5672441	.	T	A	.	.	MAF_INRAE=15.0
NC_035079.1	5672482	.	C	T	.	.	MAF_USDA=2.083
NC_035079.1	5676929	.	G	T	.	.	MAF_USDA=2.459
NC_035079.1	5676989	.	G	T	.	.	MAF_INRAE=2.5;MAF_USDA=1.639
NC_035079.1	5676996	.	T	C	.	.	MAF_INRAE=2.5
NC_035079.1	5676997	.	G	A	.	.	MAF_INRAE=2.5
NC_035079.1	5677000	.	A	G	.	.	MAF_INRAE=2.5
NC_035079.1	5677003	.	C	G	.	.	MAF_INRAE=2.5
NC_035079.1	5677027	.	A	T	.	.	MAF_INRAE=29.167
NC_035079.1	5677031	.	T	A	.	.	MAF_INRAE=29.167
NC_035079.1	5677048	.	C	G	.	.	MAF_INRAE=30.0
NC_035079.1	5677060	.	C	A	.	.	MAF_INRAE=35.0
NC_035079.1	5677078	.	T	A	.	.	MAF_INRAE=32.5
NC_035079.1	5677154	.	G	T	.	.	MAF_INRAE=2.5
NC_035079.1	5677164	.	C	G	.	.	MAF_INRAE=35.833
NC_035079.1	5677166	.	C	A	.	.	MAF_INRAE=2.632
NC_035079.1	5677237	.	C	A	.	.	MAF_INRAE=2.5
NC_035079.1	5677337	.	T	G	.	.	MAF_INRAE=35.833
NC_035079.1	5677404	.	T	C	.	.	MAF_INRAE=13.333
NC_035079.1	5677420	.	G	A	.	.	MAF_INRAE=35.0
NC_035079.1	5677425	.	T	C	.	.	MAF_INRAE=35.0
NC_035079.1	5677540	.	G	A	.	.	MAF_INRAE=2.5
NC_035079.1	5677552	.	C	A	.	.	MAF_INRAE=13.333
NC_035079.1	5677650	.	G	C	.	.	MAF_INRAE=11.667
NC_035079.1	5677691	.	C	T	.	.	MAF_INRAE=5.0
NC_035079.1	5677705	.	G	C	.	.	MAF_USDA=2.083
NC_035079.1	5677801	.	A	G	.	.	MAF_INRAE=35.0
NC_035079.1	5677834	.	G	T	.	.	MAF_INRAE=2.5
NC_035079.1	5677862	.	T	C	.	.	MAF_INRAE=4.167
NC_035079.1	5677885	.	G	A	.	.	MAF_INRAE=1.667
NC_035079.1	5677886	.	A	G	.	.	MAF_INRAE=1.667
NC_035079.1	5677892	.	C	T	.	.	MAF_INRAE=2.5
NC_035079.1	5677905	.	A	C	.	.	MAF_INRAE=39.167
NC_035079.1	5677967	.	C	A	.	.	MAF_INRAE=30.0
NC_035079.1	5678007	.	G	A	.	.	MAF_INRAE=37.5
NC_035079.1	5678012	.	C	G	.	.	MAF_INRAE=5.0
NC_035079.1	5678013	.	G	C	.	.	MAF_INRAE=2.5
NC_035079.1	5678027	.	T	A	.	.	MAF_INRAE=6.667
NC_035079.1	5678105	.	C	A	.	.	MAF_INRAE=9.167
NC_035079.1	5678115	.	T	G	.	.	MAF_INRAE=5.0
NC_035079.1	5678117	.	T	A	.	.	MAF_INRAE=10.0
NC_035079.1	5678121	.	A	G	.	.	MAF_INRAE=5.0
NC_035079.1	5678246	.	T	A	.	.	MAF_INRAE=1.667
NC_035079.1	5678248	.	G	C	.	.	MAF_INRAE=1.667
NC_035079.1	5678314	.	G	T	.	.	MAF_INRAE=1.667
NC_035079.1	5678508	.	A	G	.	.	MAF_INRAE=3.333
NC_035079.1	5678603	.	G	A	.	.	MAF_INRAE=13.333
NC_035079.1	5678700	.	C	G	.	.	MAF_INRAE=34.167
NC_035079.1	5678767	.	A	C	.	.	MAF_INRAE=37.5
NC_035079.1	5678795	.	T	A	.	.	MAF_INRAE=1.667
NC_035079.1	5678815	.	C	G	.	.	MAF_USDA=3.279
NC_035079.1	5678819	.	A	G	.	.	MAF_INRAE=11.667;MAF_USDA=4.098
NC_035079.1	5678849	.	G	A	.	.	MAF_USDA=3.279
NC_035079.1	5678852	.	C	G	.	.	MAF_INRAE=15.0
NC_035079.1	5678870	.	C	T	.	.	MAF_USDA=3.279
NC_035079.1	5678894	.	T	C	.	.	MAF_INRAE=41.667
NC_035079.1	5678898	.	G	A	.	.	MAF_INRAE=10.833
NC_035079.1	5678903	.	A	C	.	.	MAF_INRAE=42.5
NC_035079.1	5679013	.	A	G	.	.	MAF_USDA=3.279
NC_035079.1	5679050	.	T	C	.	.	MAF_INRAE=2.632
NC_035079.1	5679063	.	T	A	.	.	MAF_INRAE=11.667
NC_035079.1	5679134	.	G	T	.	.	MAF_INRAE=2.632
NC_035079.1	5679157	.	T	C	.	.	MAF_INRAE=8.333
NC_035079.1	5679213	.	G	C	.	.	MAF_INRAE=2.532
NC_035079.1	5679243	.	C	T	.	.	MAF_INRAE=2.532
NC_035079.1	5679244	.	C	T	.	.	MAF_INRAE=2.5
NC_035079.1	5679257	.	C	T	.	.	MAF_INRAE=2.632
NC_035079.1	5679275	.	C	A	.	.	MAF_INRAE=14.167
NC_035079.1	5679341	.	G	T	.	.	MAF_INRAE=3.165
NC_035079.1	5679365	.	C	T	.	.	MAF_INRAE=2.632
NC_035079.1	5679526	.	G	T	.	.	MAF_INRAE=36.667
NC_035079.1	5679678	.	A	G	.	.	MAF_INRAE=20.0
NC_035079.1	5689183	.	C	T	.	.	MAF_INRAE=10.0
NC_035079.1	5689225	.	A	G	.	.	MAF_INRAE=12.5;MAF_USDA=28.689
NC_035079.1	5689238	.	A	G	.	.	MAF_USDA=2.459
NC_035079.1	5689277	.	G	A	.	.	MAF_INRAE=29.747
NC_035079.1	5689281	.	C	T	.	.	MAF_INRAE=3.333
NC_035079.1	5689288	.	C	T	.	.	MAF_INRAE=8.861
NC_035079.1	5689342	.	G	T	.	.	MAF_INRAE=13.333;MAF_USDA=28.689
NC_035079.1	5689418	.	G	A	.	.	MAF_INRAE=2.632
NC_035079.1	5689423	.	C	A	.	.	MAF_INRAE=13.333
NC_035079.1	5689442	.	T	C	.	.	MAF_INRAE=31.013
NC_035079.1	5689454	.	A	G	.	.	MAF_INRAE=2.632
NC_035079.1	5689458	.	C	T	.	.	MAF_INRAE=5.0
NC_035079.1	5689591	.	C	T	.	.	MAF_USDA=3.279
NC_035079.1	5689592	.	A	C	.	.	MAF_INRAE=43.333;MAF_USDA=22.353
NC_035079.1	5689606	.	G	T	.	.	MAF_INRAE=1.667;MAF_USDA=2.353
NC_035079.1	5689779	.	C	T	.	.	MAF_INRAE=45.0
NC_035079.1	5689815	.	C	T	.	.	MAF_INRAE=1.667
NC_035079.1	5689897	.	A	T	.	.	MAF_INRAE=3.333
NC_035079.1	5689908	.	C	T	.	.	MAF_INRAE=42.5
NC_035079.1	5689924	.	T	G	.	.	MAF_INRAE=26.667
NC_035079.1	5690013	.	G	A	.	.	MAF_INRAE=4.167
NC_035079.1	5690015	.	T	A	.	.	MAF_INRAE=1.899
NC_035079.1	5690063	.	C	T	.	.	MAF_INRAE=42.5
NC_035079.1	5690066	.	C	A	.	.	MAF_INRAE=42.5
NC_035079.1	5690090	.	C	T	.	.	MAF_INRAE=38.333
NC_035079.1	5690123	.	C	T	.	.	MAF_USDA=3.529
NC_035079.1	5690154	.	C	A	.	.	MAF_USDA=12.353
NC_035079.1	5690217	.	T	A	.	.	MAF_USDA=14.706
NC_035079.1	5690222	.	A	C	.	.	MAF_INRAE=2.632;MAF_USDA=16.471
NC_035079.1	5690228	.	C	T	.	.	MAF_USDA=2.459
NC_035079.1	5690270	.	T	G	.	.	MAF_INRAE=24.167
NC_035079.1	5690276	.	C	G	.	.	MAF_INRAE=7.5;MAF_USDA=5.738
NC_035079.1	5690316	.	C	A	.	.	MAF_INRAE=49.167
NC_035079.1	5690317	.	C	T	.	.	MAF_INRAE=45.0
NC_035079.1	5690318	.	A	G	.	.	MAF_USDA=7.377
NC_035079.1	5690344	.	G	A	.	.	MAF_USDA=11.475
NC_035079.1	5690378	.	A	T	.	.	MAF_USDA=22.951
NC_035079.1	5690398	.	G	T	.	.	MAF_INRAE=23.333
NC_035079.1	5690401	.	C	T	.	.	MAF_USDA=4.167
NC_035079.1	5690402	.	G	T	.	.	MAF_USDA=1.639
NC_035079.1	5690428	.	T	A	.	.	MAF_INRAE=45.0
NC_035079.1	5690435	.	C	G	.	.	MAF_USDA=12.353
NC_035079.1	5690436	.	G	C	.	.	MAF_INRAE=2.532
NC_035079.1	5690455	.	C	A	.	.	MAF_INRAE=10.759
NC_035079.1	5690487	.	T	G	.	.	MAF_INRAE=5.833;MAF_USDA=1.639
NC_035079.1	5690513	.	A	T	.	.	MAF_USDA=12.941
NC_035079.1	5690703	.	C	T	.	.	MAF_INRAE=33.333
NC_035079.1	5690707	.	G	C	.	.	MAF_INRAE=5.833
NC_035079.1	5690722	.	A	T	.	.	MAF_INRAE=1.667
NC_035079.1	5690784	.	A	T	.	.	MAF_USDA=10.417
NC_035079.1	5691038	.	G	C	.	.	MAF_USDA=2.459
NC_035079.1	5691071	.	A	G	.	.	MAF_USDA=8.333
NC_035079.1	5691085	.	A	T	.	.	MAF_USDA=12.5
NC_035079.1	5691121	.	G	A	.	.	MAF_INRAE=14.167
NC_035079.1	5691199	.	C	T	.	.	MAF_INRAE=7.895
NC_035079.1	5692043	.	C	T	.	.	MAF_INRAE=30.833
NC_035079.1	5692074	.	A	G	.	.	MAF_INRAE=30.0
NC_035079.1	5692099	.	T	A	.	.	MAF_INRAE=25.0
NC_035079.1	5692101	.	C	T	.	.	MAF_INRAE=25.833
NC_035079.1	5692175	.	A	C	.	.	MAF_INRAE=30.833
NC_035079.1	5692227	.	C	A	.	.	MAF_INRAE=8.333
NC_035079.1	5692231	.	T	C	.	.	MAF_INRAE=5.0;MAF_USDA=17.059
NC_035079.1	5692270	.	G	A	.	.	MAF_USDA=12.5
NC_035079.1	5692332	.	A	G	.	.	MAF_USDA=6.25
NC_035079.1	5692340	.	G	A	.	.	MAF_USDA=2.459
NC_035079.1	5692382	.	C	T	.	.	MAF_USDA=1.639
NC_035079.1	5692397	.	A	T	.	.	MAF_USDA=2.459
NC_035079.1	5692528	.	G	A	.	.	MAF_USDA=3.279
NC_035079.1	5692545	.	T	C	.	.	MAF_INRAE=1.667
NC_035079.1	5692576	.	G	T	.	.	MAF_INRAE=8.333
NC_035079.1	5692621	.	T	G	.	.	MAF_INRAE=28.333
NC_035079.1	5692632	.	G	A	.	.	MAF_INRAE=2.5;MAF_USDA=14.583
NC_035079.1	5692895	.	A	C	.	.	MAF_INRAE=2.632
NC_035079.1	5692918	.	A	G	.	.	MAF_INRAE=2.632
NC_035079.1	5700851	.	A	C	.	.	MAF_INRAE=35.833
NC_035079.1	5700876	.	T	G	.	.	MAF_INRAE=3.333
NC_035079.1	5700900	.	C	T	.	.	MAF_INRAE=2.5
NC_035079.1	5700936	.	C	T	.	.	MAF_INRAE=35.0
NC_035079.1	5700946	.	T	G	.	.	MAF_INRAE=35.0
NC_035079.1	5701047	.	C	G	.	.	MAF_INRAE=36.667
NC_035079.1	5701062	.	T	G	.	.	MAF_INRAE=35.0
NC_035079.1	5701066	.	C	A	.	.	MAF_INRAE=1.667
NC_035079.1	5701069	.	C	G	.	.	MAF_INRAE=1.667
NC_035079.1	5701111	.	C	G	.	.	MAF_INRAE=3.333
NC_035079.1	5701134	.	T	C	.	.	MAF_INRAE=2.5
NC_035079.1	5701423	.	T	A	.	.	MAF_USDA=5.882
NC_035079.1	5701433	.	G	A	.	.	MAF_USDA=6.25
NC_035079.1	5701447	.	T	C	.	.	MAF_USDA=4.918
NC_035079.1	5701495	.	C	T	.	.	MAF_INRAE=46.667
NC_035079.1	5701529	.	T	G	.	.	MAF_INRAE=8.333;MAF_USDA=8.333
NC_035079.1	5701554	.	C	A	.	.	MAF_INRAE=8.333
NC_035079.1	5701620	.	A	G	.	.	MAF_INRAE=2.632
NC_035079.1	5702542	.	T	G	.	.	MAF_INRAE=1.667
NC_035079.1	5702552	.	T	G	.	.	MAF_INRAE=8.333
NC_035079.1	5702577	.	C	A	.	.	MAF_INRAE=5.833
NC_035079.1	5702630	.	C	T	.	.	MAF_INRAE=1.667;MAF_USDA=4.706
NC_035079.1	5702644	.	C	T	.	.	MAF_INRAE=3.333
NC_035079.1	5702680	.	A	G	.	.	MAF_INRAE=34.167;MAF_USDA=3.279
NC_035079.1	5702726	.	T	A	.	.	MAF_INRAE=41.667
NC_035079.1	5702852	.	C	T	.	.	MAF_INRAE=3.333
NC_035079.1	5702915	.	T	A	.	.	MAF_INRAE=3.333
NC_035079.1	5702925	.	C	A	.	.	MAF_USDA=4.706
NC_035079.1	5702939	.	G	A	.	.	MAF_USDA=3.279
NC_035079.1	5702940	.	G	A	.	.	MAF_INRAE=1.667
NC_035079.1	5703144	.	C	G	.	.	MAF_INRAE=2.5
NC_035079.1	5703158	.	C	G	.	.	MAF_INRAE=5.0
NC_035079.1	5703170	.	A	T	.	.	MAF_USDA=6.557
NC_035079.1	5703173	.	G	T	.	.	MAF_INRAE=1.667;MAF_USDA=4.167
NC_035079.1	5703194	.	C	T	.	.	MAF_INRAE=6.667;MAF_USDA=2.459
NC_035079.1	5703195	.	C	T	.	.	MAF_USDA=7.059
NC_035079.1	5703203	.	G	A	.	.	MAF_USDA=5.882
NC_035079.1	5706373	.	C	T	.	.	MAF_USDA=5.738
NC_035079.1	5706374	.	C	T	.	.	MAF_USDA=2.459
NC_035079.1	5706386	.	A	T	.	.	MAF_USDA=20.833
NC_035079.1	5706470	.	G	A	.	.	MAF_USDA=4.918
NC_035079.1	5706530	.	T	G	.	.	MAF_USDA=8.333
NC_035079.1	5706765	.	A	G	.	.	MAF_USDA=25.0
NC_035079.1	5706794	.	A	G	.	.	MAF_USDA=5.738
NC_035079.1	5706948	.	G	A	.	.	MAF_USDA=4.098
NC_035079.1	5706952	.	T	C	.	.	MAF_INRAE=2.5
NC_035079.1	5706990	.	T	C	.	.	MAF_INRAE=3.333;MAF_USDA=12.941
NC_035079.1	5707057	.	T	C	.	.	MAF_USDA=8.333
NC_035079.1	5707058	.	T	C	.	.	MAF_USDA=18.75
NC_035079.1	5707079	.	C	T	.	.	MAF_USDA=2.459
NC_035079.1	5707084	.	C	A	.	.	MAF_USDA=2.459
NC_035079.1	5707091	.	A	T	.	.	MAF_USDA=1.639
NC_035079.1	5707102	.	C	T	.	.	MAF_USDA=2.459
NC_035079.1	5707113	.	T	C	.	.	MAF_USDA=8.235
NC_035079.1	5707114	.	T	C	.	.	MAF_USDA=11.475
NC_035079.1	5711235	.	C	A	.	.	MAF_USDA=33.333
NC_035079.1	5711269	.	C	A	.	.	MAF_USDA=14.583
NC_035079.1	5711308	.	T	A	.	.	MAF_USDA=13.529
NC_035079.1	5711455	.	G	T	.	.	MAF_USDA=28.261
NC_035079.1	5712469	.	G	A	.	.	MAF_INRAE=3.333;MAF_USDA=10.588
NC_035079.1	5712476	.	T	A	.	.	MAF_USDA=3.279
NC_035079.1	5712487	.	T	G	.	.	MAF_INRAE=29.167
NC_035079.1	5712490	.	C	A	.	.	MAF_USDA=9.836
NC_035079.1	5712495	.	C	A	.	.	MAF_INRAE=11.667
NC_035079.1	5712540	.	A	T	.	.	MAF_INRAE=27.5
NC_035079.1	5712683	.	G	T	.	.	MAF_INRAE=29.167;MAF_USDA=2.459
NC_035079.1	5712713	.	A	C	.	.	MAF_USDA=17.647
NC_035079.1	5712750	.	C	T	.	.	MAF_USDA=8.197
NC_035079.1	5712762	.	C	G	.	.	MAF_USDA=1.639
NC_035079.1	5712828	.	G	A	.	.	MAF_USDA=8.824
NC_035079.1	5712841	.	G	A	.	.	MAF_USDA=16.667
NC_035079.1	5716105	.	A	G	.	.	MAF_USDA=1.639
NC_035079.1	5716125	.	G	A	.	.	MAF_USDA=46.386
NC_035079.1	5716156	.	T	C	.	.	MAF_USDA=22.941
NC_035079.1	5716185	.	G	A	.	.	MAF_USDA=13.934
NC_035079.1	5716236	.	C	T	.	.	MAF_USDA=4.118
NC_035079.1	5716346	.	A	G	.	.	MAF_INRAE=40.833
NC_035079.1	5716385	.	C	T	.	.	MAF_USDA=1.639
NC_035079.1	5716497	.	C	A	.	.	MAF_USDA=1.639
NC_035079.1	5716513	.	C	A	.	.	MAF_USDA=7.647
NC_035079.1	5716561	.	C	G	.	.	MAF_USDA=12.5
NC_035079.1	5716573	.	C	T	.	.	MAF_INRAE=45.0;MAF_USDA=37.647
NC_035079.1	5716575	.	A	G	.	.	MAF_INRAE=45.0
NC_035079.1	5716636	.	C	T	.	.	MAF_INRAE=5.833
NC_035079.1	5716648	.	A	G	.	.	MAF_INRAE=4.167
NC_035079.1	5716688	.	A	G	.	.	MAF_INRAE=5.0
NC_035079.1	5716715	.	T	A	.	.	MAF_INRAE=5.0
NC_035079.1	5716718	.	C	A	.	.	MAF_INRAE=13.333
NC_035079.1	5716736	.	C	T	.	.	MAF_INRAE=31.667;MAF_USDA=5.738
NC_035079.1	5716737	.	G	A	.	.	MAF_INRAE=25.0
NC_035079.1	5716860	.	T	G	.	.	MAF_INRAE=7.895;MAF_USDA=14.583
NC_035079.1	5716872	.	A	C	.	.	MAF_USDA=6.667
NC_035079.1	5716892	.	C	T	.	.	MAF_USDA=1.667
NC_035079.1	5719205	.	T	G	.	.	MAF_USDA=10.417
NC_035079.1	5720495	.	T	A	.	.	MAF_USDA=18.75
NC_035079.1	5720501	.	G	A	.	.	MAF_USDA=8.333
NC_035079.1	5720505	.	C	G	.	.	MAF_USDA=18.75
NC_035079.1	5720522	.	G	C	.	.	MAF_USDA=20.833
NC_035079.1	5720642	.	C	A	.	.	MAF_INRAE=1.667
NC_035079.1	5720675	.	C	T	.	.	MAF_USDA=16.667
NC_035079.1	5720687	.	T	C	.	.	MAF_USDA=25.833
NC_035079.1	5720691	.	C	G	.	.	MAF_USDA=14.167
NC_035079.1	5720702	.	A	T	.	.	MAF_USDA=14.167
NC_035079.1	5720703	.	C	T	.	.	MAF_USDA=4.167
NC_035079.1	5720706	.	C	T	.	.	MAF_USDA=4.167
NC_035079.1	5720724	.	T	G	.	.	MAF_INRAE=8.333;MAF_USDA=16.667
NC_035079.1	5720828	.	A	G	.	.	MAF_INRAE=1.667
NC_035079.1	5720866	.	T	G	.	.	MAF_INRAE=2.5
NC_035079.1	5720895	.	A	G	.	.	MAF_INRAE=45.833
NC_035079.1	5720914	.	C	G	.	.	MAF_INRAE=8.333;MAF_USDA=17.47
NC_035079.1	5720952	.	C	T	.	.	MAF_INRAE=2.5
NC_035079.1	5720956	.	C	G	.	.	MAF_INRAE=2.5
NC_035079.1	5720958	.	G	A	.	.	MAF_INRAE=2.5
NC_035079.1	5720959	.	G	T	.	.	MAF_INRAE=15.0
NC_035079.1	5720968	.	A	G	.	.	MAF_INRAE=2.5;MAF_USDA=3.279
NC_035079.1	5720975	.	G	T	.	.	MAF_USDA=2.353
NC_035079.1	5720985	.	A	T	.	.	MAF_INRAE=2.5;MAF_USDA=3.279
NC_035079.1	5721004	.	C	T	.	.	MAF_USDA=2.459
NC_035079.1	5721055	.	T	G	.	.	MAF_INRAE=5.833;MAF_USDA=1.667
NC_035079.1	5721076	.	T	C	.	.	MAF_INRAE=1.667;MAF_USDA=1.667
NC_035079.1	5721095	.	G	T	.	.	MAF_USDA=5.172
NC_035079.1	5721150	.	T	A	.	.	MAF_USDA=2.586
NC_035079.1	5721181	.	A	C	.	.	MAF_INRAE=10.0
NC_035079.1	5721200	.	A	G	.	.	MAF_INRAE=2.5
NC_035079.1	5721268	.	T	A	.	.	MAF_USDA=1.695
NC_035079.1	5721291	.	T	G	.	.	MAF_INRAE=37.5
NC_035079.1	5721302	.	G	T	.	.	MAF_INRAE=2.5;MAF_USDA=5.172
NC_035079.1	5721314	.	C	A	.	.	MAF_USDA=1.724
NC_035079.1	5721373	.	G	A	.	.	MAF_INRAE=1.667
NC_035079.1	5721377	.	G	A	.	.	MAF_INRAE=1.667
NC_035079.1	5721564	.	A	T	.	.	MAF_USDA=18.75
NC_035079.1	5723095	.	G	A	.	.	MAF_INRAE=15.0
NC_035079.1	5723366	.	A	T	.	.	MAF_INRAE=46.667
NC_035079.1	5723370	.	C	A	.	.	MAF_USDA=5.738
NC_035079.1	5723384	.	A	C	.	.	MAF_INRAE=19.167
NC_035079.1	5723385	.	A	C	.	.	MAF_INRAE=19.167
NC_035079.1	5723402	.	A	T	.	.	MAF_INRAE=32.5
NC_035079.1	5723409	.	G	A	.	.	MAF_INRAE=11.667;MAF_USDA=8.824
NC_035079.1	5723432	.	T	C	.	.	MAF_INRAE=11.667
NC_035079.1	5723440	.	G	A	.	.	MAF_USDA=4.118
NC_035079.1	5723464	.	G	T	.	.	MAF_INRAE=2.5
NC_035079.1	5723468	.	A	T	.	.	MAF_INRAE=25.0
NC_035079.1	5723539	.	A	G	.	.	MAF_USDA=1.639
NC_035079.1	5723542	.	C	T	.	.	MAF_USDA=8.333
NC_035079.1	5723543	.	G	T	.	.	MAF_INRAE=10.833;MAF_USDA=8.824
NC_035079.1	5723547	.	G	A	.	.	MAF_USDA=2.459
NC_035079.1	5723554	.	T	C	.	.	MAF_USDA=2.459
NC_035079.1	5723556	.	C	G	.	.	MAF_USDA=2.459
NC_035079.1	5723557	.	T	A	.	.	MAF_USDA=2.941
NC_035079.1	5723568	.	T	C	.	.	MAF_INRAE=45.833
NC_035079.1	5723588	.	C	A	.	.	MAF_USDA=3.529
NC_035079.1	5723592	.	T	C	.	.	MAF_USDA=3.529
NC_035079.1	5723614	.	A	C	.	.	MAF_USDA=2.459
NC_035079.1	5723615	.	T	C	.	.	MAF_USDA=1.639
NC_035079.1	5723616	.	G	A	.	.	MAF_INRAE=1.667;MAF_USDA=18.75
NC_035079.1	5723630	.	G	T	.	.	MAF_INRAE=29.167
NC_035079.1	5723653	.	C	A	.	.	MAF_USDA=2.459
NC_035079.1	5723654	.	C	T	.	.	MAF_INRAE=3.333
NC_035079.1	5723656	.	A	G	.	.	MAF_USDA=2.459
NC_035079.1	5723711	.	T	C	.	.	MAF_USDA=3.529
NC_035079.1	5723777	.	G	A	.	.	MAF_INRAE=2.5
NC_035079.1	5723850	.	G	A	.	.	MAF_INRAE=1.667
NC_035079.1	5723935	.	T	C	.	.	MAF_INRAE=9.167
NC_035079.1	5723968	.	G	A	.	.	MAF_USDA=2.083
NC_035079.1	5723992	.	A	G	.	.	MAF_INRAE=10.833
NC_035079.1	5724051	.	C	T	.	.	MAF_INRAE=10.833
NC_035079.1	5724052	.	G	T	.	.	MAF_INRAE=10.833
NC_035079.1	5724053	.	A	G	.	.	MAF_INRAE=10.833
NC_035079.1	5726232	.	A	G	.	.	MAF_USDA=20.833
NC_035079.1	5726266	.	G	C	.	.	MAF_USDA=1.639
NC_035079.1	5726324	.	G	T	.	.	MAF_USDA=16.667
NC_035079.1	5726789	.	G	C	.	.	MAF_USDA=45.833
NC_035079.1	5726963	.	C	T	.	.	MAF_USDA=12.5
NC_035079.1	5727008	.	G	T	.	.	MAF_USDA=33.333
NC_035079.1	5727038	.	G	A	.	.	MAF_USDA=8.434
NC_035079.1	5727060	.	A	T	.	.	MAF_USDA=29.268
NC_035079.1	5727154	.	A	G	.	.	MAF_USDA=20.833
NC_035079.1	5727193	.	G	A	.	.	MAF_USDA=17.073
NC_035079.1	5727195	.	C	A	.	.	MAF_USDA=9.756
NC_035079.1	5727196	.	C	A	.	.	MAF_USDA=9.756
NC_035079.1	5727207	.	T	C	.	.	MAF_USDA=12.5
NC_035079.1	5727228	.	A	G	.	.	MAF_USDA=16.667
NC_035079.1	5727267	.	G	A	.	.	MAF_USDA=25.301
NC_035079.1	5727269	.	C	T	.	.	MAF_USDA=2.5
NC_035079.1	5727343	.	A	G	.	.	MAF_USDA=7.377
NC_035079.1	5727344	.	T	G	.	.	MAF_USDA=9.412
NC_035079.1	5727365	.	T	A	.	.	MAF_USDA=1.639
NC_035079.1	5727395	.	T	A	.	.	MAF_USDA=6.557
NC_035079.1	5727410	.	T	A	.	.	MAF_USDA=6.25
NC_035079.1	5727441	.	G	A	.	.	MAF_USDA=21.687
NC_035079.1	5727451	.	T	C	.	.	MAF_USDA=20.122
NC_035079.1	5727456	.	T	G	.	.	MAF_USDA=19.512
NC_035079.1	5727459	.	G	A	.	.	MAF_USDA=6.897
NC_035079.1	5727461	.	T	A	.	.	MAF_USDA=8.621
NC_035079.1	5727481	.	T	C	.	.	MAF_USDA=20.833
NC_035079.1	5727493	.	A	C	.	.	MAF_USDA=25.0
NC_035079.1	5727496	.	T	A	.	.	MAF_USDA=20.833
NC_035079.1	5727508	.	G	T	.	.	MAF_USDA=12.805
NC_035079.1	5727516	.	C	G	.	.	MAF_USDA=18.75
NC_035079.1	5727522	.	G	A	.	.	MAF_USDA=35.976
NC_035079.1	5727529	.	C	T	.	.	MAF_USDA=32.317
NC_035079.1	5727530	.	G	A	.	.	MAF_USDA=2.586
NC_035079.1	5727541	.	C	A	.	.	MAF_USDA=2.586
NC_035079.1	5727544	.	G	T	.	.	MAF_USDA=2.586
NC_035079.1	5727606	.	G	A	.	.	MAF_USDA=9.639
NC_035079.1	5727671	.	C	T	.	.	MAF_USDA=33.735
NC_035079.1	5727696	.	A	C	.	.	MAF_USDA=6.78
NC_035079.1	5727756	.	G	A	.	.	MAF_USDA=14.583
NC_035079.1	5727847	.	A	C	.	.	MAF_USDA=10.417
NC_035079.1	5727886	.	G	T	.	.	MAF_USDA=5.085
NC_035079.1	5727951	.	C	T	.	.	MAF_INRAE=3.333;MAF_USDA=15.476
NC_035079.1	5727975	.	A	G	.	.	MAF_USDA=2.5
NC_035079.1	5727976	.	C	T	.	.	MAF_INRAE=30.0;MAF_USDA=10.119
NC_035079.1	5727989	.	G	A	.	.	MAF_INRAE=2.5;MAF_USDA=2.976
NC_035079.1	5728019	.	A	G	.	.	MAF_INRAE=8.333
NC_035079.1	5728059	.	G	T	.	.	MAF_USDA=6.471
NC_035079.1	5728065	.	A	G	.	.	MAF_INRAE=6.667
NC_035079.1	5728090	.	G	A	.	.	MAF_INRAE=38.333
NC_035079.1	5728094	.	C	A	.	.	MAF_USDA=6.25
NC_035079.1	5728099	.	A	C	.	.	MAF_USDA=7.377
NC_035079.1	5728229	.	T	C	.	.	MAF_USDA=17.059
NC_035079.1	5728323	.	C	T	.	.	MAF_USDA=3.279
NC_035079.1	5728353	.	A	G	.	.	MAF_INRAE=45.0
NC_035079.1	5732487	.	C	G	.	.	MAF_USDA=1.639
NC_035079.1	5732542	.	G	A	.	.	MAF_USDA=4.706
NC_035079.1	5732554	.	G	A	.	.	MAF_USDA=31.25
NC_035079.1	5732646	.	A	C	.	.	MAF_INRAE=6.667
NC_035079.1	5732648	.	A	C	.	.	MAF_INRAE=6.667
NC_035079.1	5732656	.	A	G	.	.	MAF_INRAE=6.667
NC_035079.1	5732667	.	A	G	.	.	MAF_INRAE=5.833
NC_035079.1	5732791	.	G	T	.	.	MAF_USDA=25.0
NC_035079.1	5732792	.	T	G	.	.	MAF_USDA=29.167
NC_035079.1	5732918	.	C	T	.	.	MAF_USDA=2.083
NC_035079.1	5733025	.	C	T	.	.	MAF_USDA=1.639
NC_035079.1	5733061	.	A	T	.	.	MAF_USDA=2.353
NC_035079.1	5733134	.	G	A	.	.	MAF_INRAE=24.167
NC_035079.1	5733188	.	T	C	.	.	MAF_USDA=6.25
NC_035079.1	5733524	.	T	G	.	.	MAF_INRAE=7.895
NC_035079.1	5733603	.	C	T	.	.	MAF_USDA=2.083
NC_035079.1	5733682	.	C	A	.	.	MAF_USDA=1.639
NC_035079.1	5733684	.	G	C	.	.	MAF_USDA=1.639
NC_035079.1	5733688	.	C	T	.	.	MAF_USDA=1.639
NC_035079.1	5733716	.	C	T	.	.	MAF_USDA=2.459
NC_035079.1	5733730	.	G	T	.	.	MAF_USDA=2.459
NC_035079.1	5733748	.	A	T	.	.	MAF_USDA=18.75
NC_035079.1	5733801	.	T	A	.	.	MAF_USDA=43.75
NC_035079.1	5733899	.	C	T	.	.	MAF_INRAE=1.667
NC_035079.1	5734083	.	T	A	.	.	MAF_USDA=2.459
NC_035079.1	5734155	.	C	T	.	.	MAF_INRAE=34.167
NC_035079.1	5734160	.	A	T	.	.	MAF_INRAE=34.167
NC_035079.1	5735097	.	G	A	.	.	MAF_INRAE=2.632
NC_035079.1	5735098	.	T	C	.	.	MAF_INRAE=20.0
NC_035079.1	5735230	.	T	C	.	.	MAF_INRAE=44.167
NC_035079.1	5735239	.	A	G	.	.	MAF_INRAE=43.333
NC_035079.1	5735247	.	G	T	.	.	MAF_INRAE=7.5
NC_035079.1	5735346	.	C	A	.	.	MAF_INRAE=43.333
NC_035079.1	5735442	.	A	C	.	.	MAF_INRAE=33.333
NC_035079.1	5735501	.	T	G	.	.	MAF_INRAE=5.833
NC_035079.1	5735564	.	G	A	.	.	MAF_USDA=4.167
NC_035079.1	5735645	.	C	A	.	.	MAF_INRAE=3.333
NC_035079.1	5735667	.	C	T	.	.	MAF_INRAE=2.632
NC_035079.1	5735950	.	T	C	.	.	MAF_USDA=41.667
NC_035079.1	5736034	.	T	G	.	.	MAF_INRAE=14.557
NC_035079.1	5736188	.	A	G	.	.	MAF_USDA=45.833
NC_035079.1	5736190	.	T	C	.	.	MAF_USDA=14.583
NC_035079.1	5736202	.	C	T	.	.	MAF_USDA=10.417
NC_035079.1	5736264	.	A	G	.	.	MAF_USDA=27.083
NC_035079.1	5736266	.	T	C	.	.	MAF_USDA=12.5
NC_035079.1	5736790	.	C	A	.	.	MAF_INRAE=1.667
NC_035079.1	5736824	.	G	C	.	.	MAF_INRAE=1.667
NC_035079.1	5736834	.	G	A	.	.	MAF_INRAE=4.167;MAF_USDA=12.5
NC_035079.1	5736886	.	C	T	.	.	MAF_INRAE=2.632
NC_035079.1	5736887	.	G	A	.	.	MAF_INRAE=9.167;MAF_USDA=27.083
NC_035079.1	5736902	.	T	A	.	.	MAF_INRAE=11.667
NC_035079.1	5737048	.	A	G	.	.	MAF_INRAE=5.0
NC_035079.1	5737102	.	T	C	.	.	MAF_INRAE=5.833;MAF_USDA=4.918
NC_035079.1	5737123	.	G	A	.	.	MAF_USDA=6.25
NC_035079.1	5737131	.	T	A	.	.	MAF_USDA=1.639
NC_035079.1	5737133	.	G	T	.	.	MAF_INRAE=6.667
NC_035079.1	5737457	.	A	G	.	.	MAF_INRAE=2.5
NC_035079.1	5737464	.	G	T	.	.	MAF_INRAE=2.5
NC_035079.1	5737513	.	G	T	.	.	MAF_INRAE=4.167
NC_035079.1	5737583	.	A	G	.	.	MAF_USDA=9.836
NC_035079.1	5755258	.	G	T	.	.	MAF_USDA=39.13
NC_035079.1	5755281	.	G	T	.	.	MAF_USDA=31.25
NC_035079.1	5755282	.	T	A	.	.	MAF_USDA=31.25
NC_035079.1	5755376	.	A	T	.	.	MAF_INRAE=2.632
NC_035079.1	5755399	.	G	C	.	.	MAF_USDA=31.25
NC_035079.1	5756251	.	C	T	.	.	MAF_USDA=1.695
NC_035079.1	5756277	.	C	T	.	.	MAF_USDA=29.167
NC_035079.1	5756279	.	T	A	.	.	MAF_USDA=25.0
NC_035079.1	5756281	.	G	A	.	.	MAF_USDA=22.917
NC_035079.1	5756289	.	A	C	.	.	MAF_USDA=29.167
NC_035079.1	5756303	.	C	T	.	.	MAF_USDA=4.098
NC_035079.1	5756335	.	T	C	.	.	MAF_INRAE=25.833
NC_035079.1	5756344	.	G	T	.	.	MAF_USDA=2.459
NC_035079.1	5756349	.	G	T	.	.	MAF_INRAE=2.632
NC_035079.1	5756351	.	G	A	.	.	MAF_USDA=7.377
NC_035079.1	5756368	.	C	A	.	.	MAF_INRAE=25.833
NC_035079.1	5756396	.	C	T	.	.	MAF_INRAE=27.5
NC_035079.1	5756413	.	C	T	.	.	MAF_INRAE=27.5
NC_035079.1	5756483	.	G	A	.	.	MAF_INRAE=25.833
NC_035079.1	5756715	.	T	G	.	.	MAF_USDA=10.656
NC_035079.1	5756744	.	C	T	.	.	MAF_USDA=2.459
NC_035079.1	5756772	.	C	T	.	.	MAF_INRAE=13.333
NC_035079.1	5756827	.	G	T	.	.	MAF_USDA=2.083
NC_035079.1	5756860	.	A	C	.	.	MAF_INRAE=28.333
NC_035079.1	5756866	.	C	T	.	.	MAF_INRAE=5.833;MAF_USDA=9.016
NC_035079.1	5756877	.	A	T	.	.	MAF_INRAE=20.833
NC_035079.1	5756880	.	G	T	.	.	MAF_INRAE=25.0
NC_035079.1	5756886	.	A	C	.	.	MAF_INRAE=26.667
NC_035079.1	5756900	.	T	G	.	.	MAF_INRAE=26.667
NC_035079.1	5757106	.	A	G	.	.	MAF_INRAE=4.167
NC_035079.1	5757123	.	T	C	.	.	MAF_INRAE=3.797
NC_035079.1	5757125	.	G	T	.	.	MAF_INRAE=10.833
NC_035079.1	5757145	.	A	T	.	.	MAF_INRAE=8.333;MAF_USDA=25.0
NC_035079.1	5757160	.	A	C	.	.	MAF_INRAE=10.833;MAF_USDA=27.083
NC_035079.1	5757199	.	A	T	.	.	MAF_INRAE=5.0
NC_035079.1	5757200	.	G	A	.	.	MAF_INRAE=19.167
NC_035079.1	5758747	.	T	G	.	.	MAF_USDA=6.25
NC_035079.1	5758762	.	T	A	.	.	MAF_USDA=4.098
NC_035079.1	5758877	.	A	G	.	.	MAF_USDA=31.25
NC_035079.1	5758912	.	T	C	.	.	MAF_USDA=12.5
NC_035079.1	5759033	.	C	A	.	.	MAF_USDA=10.417
NC_035079.1	5759115	.	G	T	.	.	MAF_USDA=4.098
NC_035079.1	5759133	.	G	A	.	.	MAF_USDA=14.583
NC_035079.1	5759252	.	A	T	.	.	MAF_USDA=31.25
NC_035079.1	5759292	.	A	T	.	.	MAF_USDA=37.5
NC_035079.1	5761777	.	A	C	.	.	MAF_INRAE=4.167;MAF_USDA=10.417
NC_035079.1	5761815	.	C	T	.	.	MAF_INRAE=12.5
NC_035079.1	5761887	.	A	T	.	.	MAF_USDA=1.639
NC_035079.1	5761928	.	A	C	.	.	MAF_USDA=14.706
NC_035079.1	5761929	.	G	T	.	.	MAF_USDA=14.706
NC_035079.1	5761978	.	G	A	.	.	MAF_USDA=12.5
NC_035079.1	5761986	.	G	A	.	.	MAF_INRAE=10.127
NC_035079.1	5761989	.	A	C	.	.	MAF_INRAE=8.333;MAF_USDA=20.588
NC_035079.1	5761992	.	G	T	.	.	MAF_INRAE=2.632;MAF_USDA=14.706
NC_035079.1	5761995	.	C	A	.	.	MAF_USDA=4.098
NC_035079.1	5762018	.	A	T	.	.	MAF_INRAE=45.0
NC_035079.1	5762035	.	C	A	.	.	MAF_INRAE=6.667;MAF_USDA=19.048
NC_035079.1	5762039	.	G	A	.	.	MAF_USDA=2.5
NC_035079.1	5762046	.	C	A	.	.	MAF_INRAE=11.667;MAF_USDA=25.595
NC_035079.1	5762059	.	A	T	.	.	MAF_INRAE=35.833;MAF_USDA=6.667
NC_035079.1	5762063	.	T	C	.	.	MAF_INRAE=35.0;MAF_USDA=7.5
NC_035079.1	5762081	.	C	A	.	.	MAF_INRAE=1.667
NC_035079.1	5762093	.	A	G	.	.	MAF_USDA=2.459
NC_035079.1	5762121	.	A	T	.	.	MAF_INRAE=10.0;MAF_USDA=4.098
NC_035079.1	5762131	.	C	A	.	.	MAF_INRAE=13.333;MAF_USDA=11.475
NC_035079.1	5762148	.	G	A	.	.	MAF_INRAE=2.5
NC_035079.1	5762159	.	T	C	.	.	MAF_INRAE=35.0
NC_035079.1	5762164	.	T	C	.	.	MAF_INRAE=19.167
NC_035079.1	5762421	.	C	T	.	.	MAF_INRAE=7.5
NC_035079.1	5762428	.	T	C	.	.	MAF_INRAE=4.167;MAF_USDA=2.083
NC_035079.1	5762469	.	G	A	.	.	MAF_INRAE=5.0
NC_035079.1	5762470	.	C	A	.	.	MAF_INRAE=1.667
NC_035079.1	5762488	.	T	A	.	.	MAF_INRAE=36.667
NC_035079.1	5762490	.	C	T	.	.	MAF_INRAE=38.333
NC_035079.1	5764856	.	G	A	.	.	MAF_USDA=29.167
NC_035079.1	5764911	.	T	G	.	.	MAF_USDA=12.5
NC_035079.1	5764979	.	A	G	.	.	MAF_USDA=33.333
NC_035079.1	5765363	.	G	A	.	.	MAF_INRAE=2.5
NC_035079.1	5765613	.	G	A	.	.	MAF_USDA=45.833
NC_035079.1	5765652	.	A	G	.	.	MAF_USDA=10.417
NC_035079.1	5765838	.	T	C	.	.	MAF_USDA=4.167
NC_035079.1	5765856	.	C	T	.	.	MAF_USDA=12.5
NC_035079.1	5765912	.	C	A	.	.	MAF_USDA=21.765
NC_035079.1	5765948	.	C	A	.	.	MAF_INRAE=8.333;MAF_USDA=7.647
NC_035079.1	5765949	.	A	G	.	.	MAF_USDA=4.167
NC_035079.1	5766218	.	T	G	.	.	MAF_USDA=4.167
NC_035079.1	5766339	.	A	G	.	.	MAF_INRAE=31.667
NC_035079.1	5766345	.	C	T	.	.	MAF_INRAE=7.5
NC_035079.1	5766370	.	C	A	.	.	MAF_INRAE=7.5
NC_035079.1	5766386	.	T	C	.	.	MAF_INRAE=45.833
NC_035079.1	5766396	.	A	C	.	.	MAF_INRAE=15.0
NC_035079.1	5766405	.	C	G	.	.	MAF_INRAE=16.667
NC_035079.1	5766426	.	C	T	.	.	MAF_INRAE=13.333
NC_035079.1	5766432	.	C	T	.	.	MAF_INRAE=6.667;MAF_USDA=10.0
NC_035079.1	5766436	.	A	G	.	.	MAF_USDA=2.083
NC_035079.1	5766448	.	T	A	.	.	MAF_USDA=16.667
NC_035079.1	5766462	.	A	G	.	.	MAF_USDA=14.583
NC_035079.1	5766466	.	G	A	.	.	MAF_USDA=16.667
NC_035079.1	5766505	.	T	A	.	.	MAF_USDA=14.583
NC_035079.1	5766520	.	G	A	.	.	MAF_USDA=5.085
NC_035079.1	5766525	.	A	G	.	.	MAF_INRAE=9.167;MAF_USDA=3.012
NC_035079.1	5766553	.	T	C	.	.	MAF_INRAE=26.667
NC_035079.1	5766572	.	C	T	.	.	MAF_INRAE=10.833
NC_035079.1	5766582	.	C	T	.	.	MAF_USDA=14.583
NC_035079.1	5766588	.	G	A	.	.	MAF_USDA=14.583
NC_035079.1	5766589	.	T	A	.	.	MAF_INRAE=6.667
NC_035079.1	5766590	.	A	G	.	.	MAF_INRAE=4.167
NC_035079.1	5766621	.	A	G	.	.	MAF_INRAE=9.167
NC_035079.1	5766650	.	G	A	.	.	MAF_INRAE=13.333
NC_035079.1	5766662	.	T	C	.	.	MAF_INRAE=10.833
NC_035079.1	5766684	.	A	G	.	.	MAF_INRAE=36.667
NC_035079.1	5766689	.	G	C	.	.	MAF_INRAE=7.5
NC_035079.1	5766692	.	C	T	.	.	MAF_INRAE=15.833
NC_035079.1	5766707	.	T	G	.	.	MAF_INRAE=21.667
NC_035079.1	5766709	.	A	C	.	.	MAF_INRAE=38.333
NC_035079.1	5766715	.	G	T	.	.	MAF_INRAE=30.833
NC_035079.1	5766716	.	A	T	.	.	MAF_INRAE=36.667
NC_035079.1	5766767	.	T	G	.	.	MAF_USDA=4.819
NC_035079.1	5766778	.	G	C	.	.	MAF_INRAE=25.0
NC_035079.1	5766784	.	A	T	.	.	MAF_INRAE=25.0
NC_035079.1	5766786	.	G	T	.	.	MAF_INRAE=31.667
NC_035079.1	5766803	.	C	T	.	.	MAF_USDA=2.542
NC_035079.1	5766807	.	A	C	.	.	MAF_INRAE=2.5
NC_035079.1	5766830	.	G	T	.	.	MAF_INRAE=27.5
NC_035079.1	5766838	.	G	T	.	.	MAF_INRAE=7.5
NC_035079.1	5766878	.	C	A	.	.	MAF_USDA=25.0
NC_035079.1	5767016	.	C	A	.	.	MAF_INRAE=5.833
NC_035079.1	5767055	.	G	T	.	.	MAF_INRAE=15.0
NC_035079.1	5767078	.	T	G	.	.	MAF_INRAE=3.333
NC_035079.1	5767102	.	T	C	.	.	MAF_INRAE=20.0
NC_035079.1	5767753	.	A	G	.	.	MAF_USDA=4.167
NC_035079.1	5767764	.	A	C	.	.	MAF_USDA=2.542
NC_035079.1	5767795	.	T	C	.	.	MAF_INRAE=13.158
NC_035079.1	5767824	.	G	T	.	.	MAF_USDA=6.627
NC_035079.1	5767838	.	G	A	.	.	MAF_INRAE=13.158;MAF_USDA=31.25
NC_035079.1	5767899	.	C	T	.	.	MAF_USDA=4.237
NC_035079.1	5767916	.	G	T	.	.	MAF_USDA=4.217
NC_035079.1	5767952	.	G	T	.	.	MAF_USDA=10.169
NC_035079.1	5767982	.	A	G	.	.	MAF_USDA=14.583
NC_035079.1	5768079	.	A	C	.	.	MAF_USDA=14.583
NC_035079.1	5768128	.	C	T	.	.	MAF_INRAE=1.667
NC_035079.1	5768138	.	G	A	.	.	MAF_INRAE=3.333;MAF_USDA=5.738
NC_035079.1	5768175	.	T	C	.	.	MAF_INRAE=15.823
NC_035079.1	5768176	.	T	A	.	.	MAF_INRAE=2.5;MAF_USDA=6.471
NC_035079.1	5768182	.	G	T	.	.	MAF_USDA=11.176
NC_035079.1	5768186	.	C	T	.	.	MAF_INRAE=35.833
NC_035079.1	5768187	.	G	A	.	.	MAF_INRAE=7.5;MAF_USDA=18.824
NC_035079.1	5768235	.	G	T	.	.	MAF_INRAE=48.333
NC_035079.1	5768322	.	G	C	.	.	MAF_INRAE=5.833
NC_035079.1	5768323	.	C	A	.	.	MAF_INRAE=5.833
NC_035079.1	5768332	.	G	T	.	.	MAF_INRAE=5.833
NC_035079.1	5768367	.	A	G	.	.	MAF_INRAE=6.667;MAF_USDA=13.934
NC_035079.1	5768368	.	T	C	.	.	MAF_INRAE=3.333
NC_035079.1	5768383	.	C	T	.	.	MAF_INRAE=4.167;MAF_USDA=8.824
NC_035079.1	5768384	.	G	A	.	.	MAF_INRAE=4.167;MAF_USDA=2.459
NC_035079.1	5768386	.	A	G	.	.	MAF_INRAE=4.167;MAF_USDA=2.459
NC_035079.1	5768405	.	A	C	.	.	MAF_USDA=10.588
NC_035079.1	5768427	.	C	T	.	.	MAF_INRAE=4.167
NC_035079.1	5768457	.	G	A	.	.	MAF_USDA=2.353
NC_035079.1	5768462	.	A	C	.	.	MAF_INRAE=3.333;MAF_USDA=2.459
NC_035079.1	5768464	.	C	A	.	.	MAF_INRAE=41.667;MAF_USDA=9.016
NC_035079.1	5768468	.	G	T	.	.	MAF_INRAE=10.0;MAF_USDA=4.918
NC_035079.1	5768476	.	T	G	.	.	MAF_INRAE=32.278
NC_035079.1	5768486	.	C	G	.	.	MAF_INRAE=7.5;MAF_USDA=9.016
NC_035079.1	5768489	.	A	G	.	.	MAF_INRAE=15.833
NC_035079.1	5768494	.	T	A	.	.	MAF_INRAE=37.5
NC_035079.1	5768503	.	A	T	.	.	MAF_INRAE=48.333
NC_035079.1	5768508	.	G	A	.	.	MAF_INRAE=45.833
NC_035079.1	5768514	.	G	T	.	.	MAF_USDA=9.167
NC_035079.1	5768517	.	C	A	.	.	MAF_INRAE=41.667
NC_035079.1	5768525	.	T	C	.	.	MAF_USDA=9.016
NC_035079.1	5768529	.	T	C	.	.	MAF_INRAE=44.167;MAF_USDA=31.148
NC_035079.1	5768543	.	C	T	.	.	MAF_USDA=27.869
NC_035079.1	5768545	.	C	T	.	.	MAF_INRAE=37.5
NC_035079.1	5768546	.	G	A	.	.	MAF_USDA=1.639
NC_035079.1	5768576	.	G	T	.	.	MAF_USDA=8.197
NC_035079.1	5768591	.	T	C	.	.	MAF_INRAE=9.167
NC_035079.1	5768594	.	C	A	.	.	MAF_INRAE=9.167
NC_035079.1	5768601	.	G	A	.	.	MAF_INRAE=8.333
NC_035079.1	5768632	.	G	A	.	.	MAF_USDA=1.639
NC_035079.1	5768643	.	G	A	.	.	MAF_INRAE=22.5
NC_035079.1	5768659	.	T	A	.	.	MAF_INRAE=17.5
NC_035079.1	5768664	.	C	A	.	.	MAF_INRAE=2.5
NC_035079.1	5768680	.	C	T	.	.	MAF_INRAE=2.5
NC_035079.1	5768688	.	C	T	.	.	MAF_INRAE=1.667
NC_035079.1	5768730	.	A	G	.	.	MAF_INRAE=47.5
NC_035079.1	5768752	.	T	A	.	.	MAF_INRAE=48.333
NC_035079.1	5768783	.	G	A	.	.	MAF_INRAE=1.667;MAF_USDA=4.098
NC_035079.1	5768790	.	C	T	.	.	MAF_INRAE=22.5;MAF_USDA=22.353
NC_035079.1	5768816	.	A	G	.	.	MAF_INRAE=8.333;MAF_USDA=2.459
NC_035079.1	5768828	.	G	A	.	.	MAF_INRAE=28.333
NC_035079.1	5768914	.	C	G	.	.	MAF_INRAE=2.632
NC_035079.1	5769175	.	G	C	.	.	MAF_USDA=43.478
NC_035079.1	5769369	.	T	C	.	.	MAF_USDA=12.5
NC_035079.1	5769499	.	C	T	.	.	MAF_USDA=17.797
NC_035079.1	5769770	.	G	C	.	.	MAF_USDA=25.0
NC_035079.1	5769784	.	C	T	.	.	MAF_USDA=2.459
NC_035079.1	5769788	.	C	A	.	.	MAF_USDA=6.557
NC_035079.1	5769817	.	C	T	.	.	MAF_INRAE=42.5;MAF_USDA=31.25
NC_035079.1	5769875	.	T	A	.	.	MAF_USDA=14.583
NC_035079.1	5769885	.	C	G	.	.	MAF_INRAE=9.167;MAF_USDA=31.176
NC_035079.1	5769907	.	G	T	.	.	MAF_INRAE=43.333
NC_035079.1	5769911	.	G	T	.	.	MAF_USDA=13.043
NC_035079.1	5769957	.	C	T	.	.	MAF_USDA=14.706
NC_035079.1	5769985	.	C	T	.	.	MAF_USDA=1.639
NC_035079.1	5770037	.	C	A	.	.	MAF_USDA=10.0
NC_035079.1	5770057	.	C	T	.	.	MAF_INRAE=1.667;MAF_USDA=12.941
NC_035079.1	5770091	.	T	C	.	.	MAF_INRAE=7.5;MAF_USDA=12.5
NC_035079.1	5770149	.	T	G	.	.	MAF_INRAE=14.167
NC_035079.1	5770183	.	A	C	.	.	MAF_INRAE=17.5;MAF_USDA=32.143
NC_035079.1	5770286	.	A	G	.	.	MAF_USDA=23.913
NC_035079.1	5774519	.	C	A	.	.	MAF_INRAE=9.167
NC_035079.1	5774534	.	G	A	.	.	MAF_INRAE=9.167
NC_035079.1	5774681	.	C	A	.	.	MAF_USDA=1.639
NC_035079.1	5774693	.	G	A	.	.	MAF_INRAE=1.667;MAF_USDA=5.738
NC_035079.1	5774751	.	C	A	.	.	MAF_INRAE=2.5;MAF_USDA=5.882
NC_035079.1	5774764	.	G	C	.	.	MAF_USDA=1.639
NC_035079.1	5774783	.	G	T	.	.	MAF_USDA=2.459
NC_035079.1	5774799	.	C	T	.	.	MAF_USDA=2.459
NC_035079.1	5774801	.	T	G	.	.	MAF_USDA=6.25
NC_035079.1	5774802	.	C	T	.	.	MAF_USDA=3.279
NC_035079.1	5774826	.	T	C	.	.	MAF_USDA=1.639
NC_035079.1	5774830	.	G	C	.	.	MAF_INRAE=2.5
NC_035079.1	5774897	.	C	A	.	.	MAF_INRAE=6.667;MAF_USDA=4.918
NC_035079.1	5774922	.	C	T	.	.	MAF_USDA=2.353
NC_035079.1	5774966	.	TCCCCCC	TCCCCCT	.	.	MAF_USDA=29.167
NC_035079.1	5774983	.	A	C	.	.	MAF_INRAE=28.333
NC_035079.1	5774993	.	T	C	.	.	MAF_INRAE=2.5;MAF_USDA=4.118
NC_035079.1	5775048	.	A	T	.	.	MAF_INRAE=16.667
NC_035079.1	5775053	.	G	T	.	.	MAF_USDA=8.235
NC_035079.1	5775060	.	A	G	.	.	MAF_USDA=2.459
NC_035079.1	5775083	.	C	G	.	.	MAF_INRAE=10.833;MAF_USDA=6.557
NC_035079.1	5775119	.	T	A	.	.	MAF_USDA=9.836
NC_035079.1	5775120	.	T	C	.	.	MAF_USDA=9.016
NC_035079.1	5775121	.	G	T	.	.	MAF_USDA=9.016
NC_035079.1	5775152	.	G	A	.	.	MAF_USDA=1.639
NC_035079.1	5775154	.	T	C	.	.	MAF_USDA=1.639
NC_035079.1	5775178	.	C	T	.	.	MAF_INRAE=2.5;MAF_USDA=5.882
NC_035079.1	5775182	.	C	T	.	.	MAF_INRAE=40.0;MAF_USDA=6.471
NC_035079.1	5775183	.	G	A	.	.	MAF_INRAE=3.333;MAF_USDA=18.033
NC_035079.1	5775219	.	T	A	.	.	MAF_USDA=10.417
NC_035079.1	5775224	.	GGT	GGG	.	.	MAF_USDA=18.75
NC_035079.1	5775295	.	G	A	.	.	MAF_USDA=43.529
NC_035079.1	5775323	.	G	C	.	.	MAF_INRAE=12.5;MAF_USDA=45.294
NC_035079.1	5775331	.	T	C	.	.	MAF_INRAE=12.5;MAF_USDA=43.529
NC_035079.1	5775513	.	T	C	.	.	MAF_USDA=10.87
NC_035079.1	5775551	.	G	T	.	.	MAF_USDA=34.783
NC_035079.1	5775889	.	C	T	.	.	MAF_INRAE=6.667
NC_035079.1	5776163	.	A	G	.	.	MAF_INRAE=4.167
NC_035079.1	5776174	.	C	T	.	.	MAF_USDA=4.098
NC_035079.1	5776199	.	G	T	.	.	MAF_INRAE=1.667
NC_035079.1	5776224	.	G	A	.	.	MAF_INRAE=6.667
NC_035079.1	5776242	.	T	C	.	.	MAF_INRAE=4.167;MAF_USDA=16.667
NC_035079.1	5776258	.	C	A	.	.	MAF_INRAE=3.333;MAF_USDA=17.647
NC_035079.1	5776284	.	C	T	.	.	MAF_INRAE=2.5
NC_035079.1	5776292	.	G	A	.	.	MAF_INRAE=3.333;MAF_USDA=14.583
NC_035079.1	5776294	.	T	A	.	.	MAF_INRAE=3.333;MAF_USDA=18.75
NC_035079.1	5776352	.	G	A	.	.	MAF_INRAE=3.333;MAF_USDA=18.235
NC_035079.1	5776353	.	T	A	.	.	MAF_INRAE=6.667
NC_035079.1	5776381	.	G	A	.	.	MAF_USDA=10.417
NC_035079.1	5776390	.	C	A	.	.	MAF_INRAE=8.333
NC_035079.1	5776406	.	T	G	.	.	MAF_INRAE=46.667
NC_035079.1	5776409	.	A	G	.	.	MAF_INRAE=7.5
NC_035079.1	5776418	.	A	C	.	.	MAF_USDA=10.417
NC_035079.1	5776520	.	A	T	.	.	MAF_INRAE=11.667
NC_035079.1	5776523	.	A	G	.	.	MAF_USDA=7.647
NC_035079.1	5776529	.	T	C	.	.	MAF_USDA=1.639
NC_035079.1	5776579	.	G	T	.	.	MAF_INRAE=5.833;MAF_USDA=22.917
NC_035079.1	5776608	.	T	C	.	.	MAF_INRAE=16.667
NC_035079.1	5776634	.	T	C	.	.	MAF_INRAE=3.333
NC_035079.1	5776678	.	C	T	.	.	MAF_INRAE=42.5
NC_035079.1	5776761	.	G	A	.	.	MAF_INRAE=20.0;MAF_USDA=16.667
NC_035079.1	5776779	.	G	A	.	.	MAF_INRAE=3.333
NC_035079.1	5776839	.	C	T	.	.	MAF_INRAE=5.0;MAF_USDA=4.118
NC_035079.1	5776869	.	G	A	.	.	MAF_USDA=2.459
NC_035079.1	5776946	.	G	T	.	.	MAF_USDA=1.639
NC_035079.1	5776970	.	G	T	.	.	MAF_USDA=14.118
NC_035079.1	5777015	.	C	T	.	.	MAF_USDA=29.167
NC_035079.1	5777018	.	A	C	.	.	MAF_USDA=2.459
NC_035079.1	5777025	.	T	C	.	.	MAF_USDA=9.412
NC_035079.1	5777030	.	A	G	.	.	MAF_USDA=1.639
NC_035079.1	5777039	.	T	A	.	.	MAF_INRAE=4.167
NC_035079.1	5777041	.	C	A	.	.	MAF_USDA=3.279
NC_035079.1	5777067	.	T	C	.	.	MAF_INRAE=8.333
NC_035079.1	5777068	.	A	G	.	.	MAF_USDA=47.917
NC_035079.1	5777073	.	C	A	.	.	MAF_INRAE=4.167
NC_035079.1	5777090	.	C	T	.	.	MAF_USDA=12.5
NC_035079.1	5777095	.	G	A	.	.	MAF_USDA=29.167
NC_035079.1	5777100	.	A	G	.	.	MAF_USDA=43.75
NC_035079.1	5777122	.	C	T	.	.	MAF_USDA=12.5
NC_035079.1	5777132	.	A	G	.	.	MAF_USDA=29.167
NC_035079.1	5777137	.	C	A	.	.	MAF_USDA=6.25
NC_035079.1	5777147	.	C	A	.	.	MAF_USDA=31.25
NC_035079.1	5777164	.	A	G	.	.	MAF_USDA=50.0
NC_035079.1	5777186	.	T	C	.	.	MAF_USDA=45.833
NC_035079.1	5777293	.	C	T	.	.	MAF_INRAE=21.667
NC_035079.1	5777517	.	A	G	.	.	MAF_INRAE=37.5
NC_035079.1	5777552	.	T	C	.	.	MAF_INRAE=37.5
NC_035079.1	5777675	.	A	T	.	.	MAF_INRAE=1.667
NC_035079.1	5777710	.	T	C	.	.	MAF_INRAE=28.333
NC_035079.1	5777885	.	G	A	.	.	MAF_INRAE=35.833
NC_035079.1	5777891	.	T	C	.	.	MAF_INRAE=3.333
NC_035079.1	5777936	.	T	G	.	.	MAF_INRAE=2.5
NC_035079.1	5777940	.	T	C	.	.	MAF_INRAE=1.667
NC_035079.1	5777941	.	G	T	.	.	MAF_INRAE=3.333
NC_035079.1	5777958	.	T	A	.	.	MAF_INRAE=4.167
NC_035079.1	5777987	.	C	A	.	.	MAF_INRAE=38.333;MAF_USDA=7.5
NC_035079.1	5777993	.	T	A	.	.	MAF_INRAE=38.333
NC_035079.1	5778023	.	A	G	.	.	MAF_INRAE=37.5
NC_035079.1	5778055	.	C	T	.	.	MAF_INRAE=4.167
NC_035079.1	5778083	.	T	C	.	.	MAF_INRAE=2.5
NC_035079.1	5778120	.	C	A	.	.	MAF_INRAE=2.5;MAF_USDA=10.345
NC_035079.1	5778123	.	T	G	.	.	MAF_INRAE=2.5;MAF_USDA=10.345
NC_035079.1	5778167	.	A	C	.	.	MAF_INRAE=1.667
NC_035079.1	5778224	.	A	G	.	.	MAF_INRAE=2.5;MAF_USDA=11.207
NC_035079.1	5778272	.	C	T	.	.	MAF_INRAE=7.5;MAF_USDA=41.304
NC_035079.1	5778407	.	C	G	.	.	MAF_INRAE=2.5
NC_035079.1	5778420	.	T	C	.	.	MAF_INRAE=49.167
NC_035079.1	5778472	.	T	A	.	.	MAF_USDA=4.167
NC_035079.1	5778473	.	T	A	.	.	MAF_INRAE=37.5
NC_035079.1	5778523	.	C	T	.	.	MAF_USDA=2.459
NC_035079.1	5778626	.	C	T	.	.	MAF_USDA=33.333
NC_035079.1	5778748	.	C	T	.	.	MAF_INRAE=5.263
NC_035079.1	5778785	.	T	A	.	.	MAF_USDA=12.5
NC_035079.1	5778812	.	C	G	.	.	MAF_USDA=22.917
NC_035079.1	5778891	.	G	A	.	.	MAF_INRAE=1.667
NC_035079.1	5779065	.	T	C	.	.	MAF_INRAE=34.167
NC_035079.1	5779160	.	C	T	.	.	MAF_INRAE=2.5
NC_035079.1	5779161	.	A	G	.	.	MAF_INRAE=2.5
NC_035079.1	5779166	.	C	A	.	.	MAF_INRAE=2.5
NC_035079.1	5779167	.	G	A	.	.	MAF_INRAE=2.5
NC_035079.1	5779305	.	C	T	.	.	MAF_INRAE=39.167
NC_035079.1	5779449	.	G	T	.	.	MAF_INRAE=3.333
NC_035079.1	5779450	.	G	C	.	.	MAF_INRAE=3.333
NC_035079.1	5779459	.	C	G	.	.	MAF_INRAE=3.333
NC_035079.1	5779491	.	A	G	.	.	MAF_INRAE=38.333;MAF_USDA=27.119
NC_035079.1	5779559	.	G	C	.	.	MAF_INRAE=38.333;MAF_USDA=2.174
NC_035079.1	5779567	.	T	C	.	.	MAF_INRAE=42.5;MAF_USDA=48.235
NC_035079.1	5779574	.	C	A	.	.	MAF_INRAE=3.333;MAF_USDA=10.417
NC_035079.1	5779619	.	T	A	.	.	MAF_INRAE=1.667
NC_035079.1	5779632	.	T	C	.	.	MAF_INRAE=5.833
NC_035079.1	5779658	.	G	A	.	.	MAF_INRAE=5.0
NC_035079.1	5779660	.	A	C	.	.	MAF_INRAE=49.167
NC_035079.1	5779662	.	A	T	.	.	MAF_INRAE=49.167
NC_035079.1	5779664	.	G	T	.	.	MAF_INRAE=49.167
NC_035079.1	5779858	.	G	T	.	.	MAF_INRAE=35.0
NC_035079.1	5779878	.	C	A	.	.	MAF_INRAE=34.167
NC_035079.1	5779894	.	G	T	.	.	MAF_INRAE=31.667
NC_035079.1	5779967	.	G	A	.	.	MAF_INRAE=5.0
NC_035079.1	5780481	.	A	C	.	.	MAF_USDA=2.273
NC_035079.1	5780563	.	A	C	.	.	MAF_INRAE=6.667
NC_035079.1	5780617	.	G	A	.	.	MAF_INRAE=4.167;MAF_USDA=4.098
NC_035079.1	5780679	.	T	G	.	.	MAF_INRAE=5.0;MAF_USDA=6.25
NC_035079.1	5780681	.	A	T	.	.	MAF_INRAE=22.5
NC_035079.1	5780684	.	T	C	.	.	MAF_INRAE=2.5;MAF_USDA=18.75
NC_035079.1	5780726	.	C	T	.	.	MAF_USDA=1.639
NC_035079.1	5780729	.	G	T	.	.	MAF_USDA=1.639
NC_035079.1	5780766	.	A	G	.	.	MAF_INRAE=2.632;MAF_USDA=14.286
NC_035079.1	5780789	.	G	A	.	.	MAF_INRAE=2.5
NC_035079.1	5780813	.	T	G	.	.	MAF_USDA=25.0
NC_035079.1	5780830	.	C	T	.	.	MAF_USDA=22.892
NC_035079.1	5781812	.	T	C	.	.	MAF_USDA=3.279
NC_035079.1	5782162	.	G	C	.	.	MAF_INRAE=10.0
NC_035079.1	5782241	.	C	T	.	.	MAF_USDA=2.459
NC_035079.1	5782251	.	A	C	.	.	MAF_USDA=1.639
NC_035079.1	5782282	.	T	A	.	.	MAF_INRAE=10.0
NC_035079.1	5782303	.	T	A	.	.	MAF_INRAE=12.5
NC_035079.1	5782748	.	A	C	.	.	MAF_USDA=6.25
NC_035079.1	5783031	.	T	C	.	.	MAF_USDA=29.167
NC_035079.1	5783119	.	C	A	.	.	MAF_USDA=41.667
NC_035079.1	5783120	.	C	G	.	.	MAF_USDA=43.75
NC_035079.1	5783349	.	C	G	.	.	MAF_INRAE=3.333
NC_035079.1	5783360	.	C	G	.	.	MAF_INRAE=31.667
NC_035079.1	5783425	.	G	A	.	.	MAF_USDA=3.529
NC_035079.1	5783427	.	T	G	.	.	MAF_USDA=4.118
NC_035079.1	5783491	.	G	A	.	.	MAF_USDA=43.75
NC_035079.1	5783493	.	A	G	.	.	MAF_USDA=41.667
NC_035079.1	5783496	.	T	G	.	.	MAF_USDA=39.583
NC_035079.1	5783753	.	A	G	.	.	MAF_USDA=6.557
NC_035079.1	5783755	.	G	T	.	.	MAF_USDA=10.0
NC_035079.1	5783835	.	G	A	.	.	MAF_USDA=29.167
NC_035079.1	5783988	.	T	G	.	.	MAF_USDA=3.333
NC_035079.1	5783999	.	G	A	.	.	MAF_USDA=5.833
NC_035079.1	5784001	.	T	G	.	.	MAF_USDA=6.667
NC_035079.1	5785205	.	A	T	.	.	MAF_USDA=12.5
NC_035079.1	5785208	.	C	T	.	.	MAF_USDA=10.417
NC_035079.1	5785217	.	T	A	.	.	MAF_USDA=22.917
NC_035079.1	5785278	.	C	A	.	.	MAF_USDA=3.279
NC_035079.1	5785291	.	A	G	.	.	MAF_USDA=8.333
NC_035079.1	5785292	.	G	C	.	.	MAF_USDA=7.059
NC_035079.1	5785337	.	T	A	.	.	MAF_INRAE=9.167
NC_035079.1	5785338	.	C	A	.	.	MAF_INRAE=9.167
NC_035079.1	5785348	.	A	T	.	.	MAF_USDA=1.639
NC_035079.1	5785352	.	C	A	.	.	MAF_INRAE=2.5
NC_035079.1	5785355	.	A	G	.	.	MAF_INRAE=8.333
NC_035079.1	5785362	.	T	G	.	.	MAF_INRAE=14.167
NC_035079.1	5785366	.	C	T	.	.	MAF_INRAE=14.167
NC_035079.1	5785382	.	A	G	.	.	MAF_INRAE=35.0;MAF_USDA=4.918
NC_035079.1	5785394	.	C	T	.	.	MAF_INRAE=4.167
NC_035079.1	5785400	.	G	A	.	.	MAF_INRAE=4.167
NC_035079.1	5785455	.	A	G	.	.	MAF_INRAE=1.667
NC_035079.1	5785483	.	G	A	.	.	MAF_INRAE=2.5;MAF_USDA=1.639
NC_035079.1	5785484	.	T	G	.	.	MAF_USDA=4.098
NC_035079.1	5785490	.	A	G	.	.	MAF_INRAE=3.333
NC_035079.1	5785495	.	T	C	.	.	MAF_INRAE=5.0
NC_035079.1	5785504	.	G	T	.	.	MAF_INRAE=2.5;MAF_USDA=6.471
NC_035079.1	5785510	.	A	G	.	.	MAF_INRAE=2.5;MAF_USDA=5.738
NC_035079.1	5785513	.	G	A	.	.	MAF_INRAE=2.5;MAF_USDA=9.412
NC_035079.1	5785515	.	C	A	.	.	MAF_INRAE=2.5;MAF_USDA=6.471
NC_035079.1	5785517	.	C	G	.	.	MAF_INRAE=2.5;MAF_USDA=5.882
NC_035079.1	5785529	.	G	A	.	.	MAF_USDA=1.639
NC_035079.1	5785532	.	G	T	.	.	MAF_INRAE=35.0;MAF_USDA=3.279
NC_035079.1	5785534	.	A	C	.	.	MAF_INRAE=35.0;MAF_USDA=3.279
NC_035079.1	5785570	.	G	A	.	.	MAF_INRAE=5.833
NC_035079.1	5785572	.	C	G	.	.	MAF_USDA=1.639
NC_035079.1	5785662	.	A	T	.	.	MAF_INRAE=6.667;MAF_USDA=1.667
NC_035079.1	5785669	.	A	G	.	.	MAF_INRAE=10.0
NC_035079.1	5785689	.	C	T	.	.	MAF_USDA=6.548
NC_035079.1	5785723	.	G	C	.	.	MAF_INRAE=1.667;MAF_USDA=5.294
NC_035079.1	5785740	.	G	A	.	.	MAF_USDA=6.25
NC_035079.1	5785767	.	A	C	.	.	MAF_INRAE=38.333;MAF_USDA=21.429
NC_035079.1	5785814	.	A	G	.	.	MAF_USDA=3.279
NC_035079.1	5785938	.	G	T	.	.	MAF_USDA=8.333
NC_035079.1	5785946	.	C	T	.	.	MAF_USDA=8.333
NC_035079.1	5785950	.	A	G	.	.	MAF_USDA=4.268
NC_035079.1	5785958	.	A	G	.	.	MAF_USDA=2.586
NC_035079.1	5785965	.	T	G	.	.	MAF_USDA=2.586
NC_035079.1	5786034	.	T	C	.	.	MAF_INRAE=8.333
NC_035079.1	5786036	.	A	G	.	.	MAF_INRAE=8.333
NC_035079.1	5786223	.	G	T	.	.	MAF_USDA=3.333
NC_035079.1	5786259	.	A	C	.	.	MAF_USDA=7.377
NC_035079.1	5786286	.	A	T	.	.	MAF_USDA=3.279
NC_035079.1	5786376	.	C	T	.	.	MAF_USDA=9.836
NC_035079.1	5786381	.	A	C	.	.	MAF_USDA=6.557
NC_035079.1	5786397	.	G	T	.	.	MAF_USDA=6.557
NC_035079.1	5786403	.	A	T	.	.	MAF_USDA=26.23
NC_035079.1	5786415	.	T	A	.	.	MAF_USDA=9.836
NC_035079.1	5786435	.	C	T	.	.	MAF_USDA=4.918
NC_035079.1	5786437	.	T	C	.	.	MAF_USDA=4.918
NC_035079.1	5786467	.	C	T	.	.	MAF_USDA=1.639
NC_035079.1	5786529	.	G	T	.	.	MAF_USDA=10.417
NC_035079.1	5786577	.	C	T	.	.	MAF_USDA=4.918
NC_035079.1	5786578	.	G	A	.	.	MAF_USDA=15.294
NC_035079.1	5786584	.	C	G	.	.	MAF_USDA=25.0
NC_035079.1	5786605	.	G	A	.	.	MAF_USDA=4.918
NC_035079.1	5786632	.	T	C	.	.	MAF_USDA=5.833
NC_035079.1	5786656	.	C	T	.	.	MAF_USDA=1.639
NC_035079.1	5786678	.	G	T	.	.	MAF_USDA=4.118
NC_035079.1	5786688	.	C	T	.	.	MAF_USDA=4.706
NC_035079.1	5786710	.	G	T	.	.	MAF_USDA=4.918
NC_035079.1	5786719	.	C	G	.	.	MAF_USDA=4.918
NC_035079.1	5786755	.	G	A	.	.	MAF_USDA=14.118
NC_035079.1	5786792	.	G	T	.	.	MAF_USDA=14.583
NC_035079.1	5786797	.	A	G	.	.	MAF_USDA=4.918
NC_035079.1	5786847	.	C	T	.	.	MAF_USDA=27.083
NC_035079.1	5789357	.	A	T	.	.	MAF_USDA=14.583
NC_035079.1	5789563	.	A	C	.	.	MAF_USDA=7.059
NC_035079.1	5790889	.	G	A	.	.	MAF_USDA=4.098
NC_035079.1	5790929	.	A	G	.	.	MAF_USDA=4.098
NC_035079.1	5790933	.	G	A	.	.	MAF_USDA=5.294
NC_035079.1	5790949	.	T	A	.	.	MAF_USDA=1.639
NC_035079.1	5791015	.	C	A	.	.	MAF_INRAE=49.167
NC_035079.1	5791037	.	G	A	.	.	MAF_USDA=1.639
NC_035079.1	5791040	.	C	T	.	.	MAF_INRAE=5.833
NC_035079.1	5791041	.	G	C	.	.	MAF_INRAE=31.667
NC_035079.1	5791052	.	C	A	.	.	MAF_USDA=2.353
NC_035079.1	5791067	.	A	G	.	.	MAF_INRAE=29.167
NC_035079.1	5795554	.	G	T	.	.	MAF_USDA=14.583
NC_035079.1	5795575	.	C	T	.	.	MAF_USDA=18.75
NC_035079.1	5795576	.	T	G	.	.	MAF_USDA=20.833
NC_035079.1	5795609	.	A	G	.	.	MAF_USDA=25.882
NC_035079.1	5795638	.	A	G	.	.	MAF_USDA=10.656
NC_035079.1	5795785	.	T	C	.	.	MAF_USDA=20.238
NC_035079.1	5795835	.	C	T	.	.	MAF_USDA=9.167
NC_035079.1	5795863	.	T	A	.	.	MAF_USDA=10.656
NC_035079.1	5795869	.	G	C	.	.	MAF_USDA=1.639
NC_035079.1	5795942	.	T	G	.	.	MAF_USDA=16.667
NC_035079.1	5796194	.	A	G	.	.	MAF_USDA=6.522
NC_035079.1	5797076	.	C	A	.	.	MAF_USDA=10.417
NC_035079.1	5797325	.	C	T	.	.	MAF_USDA=2.459
NC_035079.1	5797451	.	T	C	.	.	MAF_USDA=2.459
NC_035079.1	5797492	.	C	T	.	.	MAF_USDA=11.475
NC_035079.1	5797528	.	G	A	.	.	MAF_USDA=4.098
NC_035079.1	5797531	.	A	G	.	.	MAF_USDA=1.639
NC_035079.1	5797633	.	A	C	.	.	MAF_USDA=31.25
NC_035079.1	5797638	.	T	A	.	.	MAF_USDA=3.279
NC_035079.1	5797649	.	T	A	.	.	MAF_USDA=8.824
NC_035079.1	5797675	.	G	A	.	.	MAF_USDA=3.279
NC_035079.1	5797757	.	T	C	.	.	MAF_INRAE=2.632
NC_035079.1	5797839	.	C	A	.	.	MAF_USDA=22.917
NC_035079.1	5799524	.	T	C	.	.	MAF_INRAE=11.667
NC_035079.1	5799525	.	C	G	.	.	MAF_INRAE=25.0
NC_035079.1	5799590	.	C	A	.	.	MAF_USDA=4.167
NC_035079.1	5799714	.	G	A	.	.	MAF_USDA=17.857
NC_035079.1	5799722	.	G	A	.	.	MAF_USDA=3.333
NC_035079.1	5799785	.	T	G	.	.	MAF_USDA=1.667
NC_035079.1	5799838	.	G	A	.	.	MAF_USDA=3.333
NC_035079.1	5799966	.	T	C	.	.	MAF_USDA=1.695
NC_035079.1	5799986	.	C	G	.	.	MAF_USDA=4.237
NC_035079.1	5800023	.	C	T	.	.	MAF_USDA=4.31
NC_035079.1	5800149	.	T	C	.	.	MAF_USDA=3.39
NC_035079.1	5800150	.	A	C	.	.	MAF_USDA=16.949
NC_035079.1	5800373	.	C	T	.	.	MAF_USDA=5.422
NC_035079.1	5800433	.	T	C	.	.	MAF_USDA=8.929
NC_035079.1	5800519	.	C	T	.	.	MAF_USDA=2.5
NC_035079.1	5800545	.	A	G	.	.	MAF_INRAE=7.895;MAF_USDA=10.833
NC_035079.1	5800582	.	C	A	.	.	MAF_INRAE=2.632
NC_035079.1	5800613	.	TCCAAC	TCCAAT	.	.	MAF_USDA=14.583
NC_035079.1	5800654	.	C	T	.	.	MAF_USDA=5.952
NC_035079.1	5800988	.	A	G	.	.	MAF_USDA=14.286
NC_035079.1	5800999	.	C	A	.	.	MAF_INRAE=2.632
NC_035079.1	5801033	.	G	A	.	.	MAF_USDA=5.738
NC_035079.1	5801298	.	G	T	.	.	MAF_INRAE=3.333
NC_035079.1	5801405	.	C	T	.	.	MAF_USDA=5.0
NC_035079.1	5801543	.	G	A	.	.	MAF_USDA=16.471
NC_035079.1	5801648	.	C	A	.	.	MAF_USDA=6.78
NC_035079.1	5801681	.	G	T	.	.	MAF_USDA=8.197
NC_035079.1	5801751	.	C	T	.	.	MAF_INRAE=45.0;MAF_USDA=3.279
NC_035079.1	5801758	.	C	T	.	.	MAF_INRAE=2.632;MAF_USDA=5.738
NC_035079.1	5801771	.	T	C	.	.	MAF_INRAE=5.0
NC_035079.1	5801780	.	C	T	.	.	MAF_USDA=12.5
NC_035079.1	5801805	.	A	T	.	.	MAF_USDA=10.417
NC_035079.1	5801828	.	C	G	.	.	MAF_INRAE=41.667;MAF_USDA=14.706
NC_035079.1	5801854	.	C	A	.	.	MAF_INRAE=7.895
NC_035079.1	5801947	.	T	A	.	.	MAF_INRAE=3.333
NC_035079.1	5801988	.	G	A	.	.	MAF_INRAE=2.5;MAF_USDA=14.583
NC_035079.1	5802021	.	T	C	.	.	MAF_INRAE=11.667;MAF_USDA=3.279
NC_035079.1	5802028	.	G	A	.	.	MAF_INRAE=2.632;MAF_USDA=4.098
NC_035079.1	5802031	.	G	A	.	.	MAF_USDA=5.738
NC_035079.1	5802065	.	A	C	.	.	MAF_INRAE=44.167;MAF_USDA=13.095
NC_035079.1	5802097	.	C	A	.	.	MAF_INRAE=7.895
NC_035079.1	5802190	.	C	T	.	.	MAF_USDA=2.5
NC_035079.1	5802257	.	C	T	.	.	MAF_INRAE=2.632
NC_035079.1	5802268	.	G	A	.	.	MAF_USDA=14.583
NC_035079.1	5802379	.	G	A	.	.	MAF_INRAE=1.667;MAF_USDA=4.31
NC_035079.1	5802383	.	T	C	.	.	MAF_INRAE=3.333;MAF_USDA=3.448
NC_035079.1	5802405	.	G	T	.	.	MAF_INRAE=35.833
NC_035079.1	5802473	.	G	C	.	.	MAF_INRAE=40.833
NC_035079.1	5802503	.	G	C	.	.	MAF_INRAE=10.833;MAF_USDA=4.237
NC_035079.1	5802599	.	G	T	.	.	MAF_INRAE=43.333
NC_035079.1	5802607	.	T	C	.	.	MAF_INRAE=5.833
NC_035079.1	5802658	.	T	A	.	.	MAF_USDA=2.459
NC_035079.1	5802675	.	G	A	.	.	MAF_INRAE=1.667;MAF_USDA=6.557
NC_035079.1	5802676	.	G	T	.	.	MAF_INRAE=1.667
NC_035079.1	5802695	.	A	C	.	.	MAF_INRAE=1.667
NC_035079.1	5802734	.	A	T	.	.	MAF_INRAE=2.632;MAF_USDA=3.279
NC_035079.1	5802897	.	G	C	.	.	MAF_INRAE=2.5;MAF_USDA=12.5
NC_035079.1	5803030	.	C	A	.	.	MAF_INRAE=35.833;MAF_USDA=2.459
NC_035079.1	5803040	.	C	G	.	.	MAF_INRAE=12.5;MAF_USDA=11.176
NC_035079.1	5803100	.	A	G	.	.	MAF_INRAE=12.5
NC_035079.1	5803154	.	A	G	.	.	MAF_INRAE=5.0
NC_035079.1	5803161	.	A	C	.	.	MAF_USDA=4.918
NC_035079.1	5803173	.	T	G	.	.	MAF_USDA=3.279
NC_035079.1	5803186	.	G	A	.	.	MAF_INRAE=10.0
NC_035079.1	5803234	.	T	C	.	.	MAF_INRAE=47.5
NC_035079.1	5803268	.	A	G	.	.	MAF_USDA=4.098
NC_035079.1	5803297	.	C	T	.	.	MAF_INRAE=5.0
NC_035079.1	5803415	.	T	G	.	.	MAF_INRAE=8.333;MAF_USDA=25.0
NC_035079.1	5803421	.	A	G	.	.	MAF_INRAE=2.5
NC_035079.1	5803445	.	G	C	.	.	MAF_INRAE=14.167
NC_035079.1	5803479	.	G	T	.	.	MAF_INRAE=4.167;MAF_USDA=4.098
NC_035079.1	5803506	.	C	A	.	.	MAF_INRAE=6.667
NC_035079.1	5803584	.	C	T	.	.	MAF_INRAE=3.333;MAF_USDA=2.459
NC_035079.1	5803615	.	G	T	.	.	MAF_INRAE=2.5
NC_035079.1	5803627	.	G	T	.	.	MAF_INRAE=6.667;MAF_USDA=7.377
NC_035079.1	5803656	.	G	C	.	.	MAF_INRAE=33.333
NC_035079.1	5803680	.	G	A	.	.	MAF_INRAE=4.167
NC_035079.1	5803681	.	G	A	.	.	MAF_INRAE=4.167
NC_035079.1	5803731	.	G	T	.	.	MAF_INRAE=9.167
NC_035079.1	5803740	.	C	T	.	.	MAF_INRAE=43.333;MAF_USDA=14.754
NC_035079.1	5803745	.	G	A	.	.	MAF_USDA=4.098
NC_035079.1	5803751	.	G	C	.	.	MAF_INRAE=2.5
NC_035079.1	5803764	.	T	C	.	.	MAF_INRAE=9.167
NC_035079.1	5803776	.	C	A	.	.	MAF_INRAE=43.333;MAF_USDA=16.393
NC_035079.1	5803807	.	G	T	.	.	MAF_INRAE=8.333
NC_035079.1	5804013	.	G	A	.	.	MAF_INRAE=3.333;MAF_USDA=4.918
NC_035079.1	5804024	.	C	T	.	.	MAF_INRAE=1.899
NC_035079.1	5804052	.	C	A	.	.	MAF_INRAE=4.43;MAF_USDA=26.087
NC_035079.1	5804064	.	T	C	.	.	MAF_INRAE=17.5
NC_035079.1	5804082	.	G	A	.	.	MAF_USDA=7.627
NC_035079.1	5804105	.	T	C	.	.	MAF_USDA=1.695
NC_035079.1	5804189	.	T	G	.	.	MAF_USDA=10.656
NC_035079.1	5804218	.	A	G	.	.	MAF_USDA=10.833
NC_035079.1	5805100	.	A	G	.	.	MAF_INRAE=2.5
NC_035079.1	5805117	.	T	C	.	.	MAF_INRAE=4.167
NC_035079.1	5805119	.	G	T	.	.	MAF_INRAE=5.063
NC_035079.1	5805139	.	A	T	.	.	MAF_INRAE=7.5;MAF_USDA=19.412
NC_035079.1	5805154	.	A	C	.	.	MAF_INRAE=9.167;MAF_USDA=21.765
NC_035079.1	5805164	.	A	C	.	.	MAF_USDA=3.279
NC_035079.1	5805193	.	A	T	.	.	MAF_INRAE=8.333
NC_035079.1	5805194	.	G	A	.	.	MAF_INRAE=18.333
NC_035079.1	5805202	.	A	G	.	.	MAF_USDA=4.098
NC_035079.1	5805223	.	C	A	.	.	MAF_INRAE=1.667
NC_035079.1	5805227	.	C	T	.	.	MAF_INRAE=37.5
NC_035079.1	5805260	.	T	A	.	.	MAF_USDA=1.639
NC_035079.1	5805261	.	C	A	.	.	MAF_USDA=1.639
NC_035079.1	5805280	.	C	T	.	.	MAF_INRAE=3.333
NC_035079.1	5805321	.	T	A	.	.	MAF_INRAE=44.167
NC_035079.1	5805340	.	C	T	.	.	MAF_INRAE=2.5;MAF_USDA=6.25
NC_035079.1	5805353	.	T	G	.	.	MAF_INRAE=2.532
NC_035079.1	5805364	.	T	A	.	.	MAF_INRAE=36.667
NC_035079.1	5805551	.	C	T	.	.	MAF_INRAE=19.167
NC_035079.1	5805554	.	A	G	.	.	MAF_USDA=2.459
NC_035079.1	5805563	.	C	A	.	.	MAF_INRAE=5.0;MAF_USDA=5.294
NC_035079.1	5805586	.	C	T	.	.	MAF_INRAE=1.667
NC_035079.1	5805615	.	G	C	.	.	MAF_INRAE=2.5
NC_035079.1	5805623	.	T	A	.	.	MAF_INRAE=39.167
NC_035079.1	5805661	.	C	T	.	.	MAF_INRAE=3.333
NC_035079.1	5805687	.	G	T	.	.	MAF_INRAE=30.833
NC_035079.1	5805730	.	A	G	.	.	MAF_USDA=31.25
NC_035079.1	5805739	.	A	G	.	.	MAF_INRAE=20.0;MAF_USDA=30.588
NC_035079.1	5805757	.	G	T	.	.	MAF_INRAE=11.667;MAF_USDA=22.951
NC_035079.1	5805796	.	C	T	.	.	MAF_INRAE=10.833;MAF_USDA=21.765
NC_035079.1	5805854	.	G	C	.	.	MAF_INRAE=9.167;MAF_USDA=7.059
NC_035079.1	5805892	.	A	C	.	.	MAF_USDA=1.639
NC_035079.1	5805912	.	C	A	.	.	MAF_INRAE=14.167;MAF_USDA=31.176
NC_035079.1	5805914	.	G	A	.	.	MAF_INRAE=14.167;MAF_USDA=32.353
NC_035079.1	5805927	.	C	T	.	.	MAF_INRAE=10.0;MAF_USDA=27.083
NC_035079.1	5805945	.	A	G	.	.	MAF_INRAE=35.0;MAF_USDA=10.0
NC_035079.1	5805989	.	G	A	.	.	MAF_INRAE=42.5
NC_035079.1	5806023	.	A	G	.	.	MAF_INRAE=14.167;MAF_USDA=12.295
NC_035079.1	5806025	.	C	T	.	.	MAF_INRAE=13.333;MAF_USDA=15.882
NC_035079.1	5806026	.	G	A	.	.	MAF_USDA=14.583
NC_035079.1	5806060	.	C	A	.	.	MAF_USDA=3.529
NC_035079.1	5806182	.	C	T	.	.	MAF_INRAE=38.333
NC_035079.1	5806183	.	G	T	.	.	MAF_USDA=4.167
NC_035079.1	5806309	.	C	T	.	.	MAF_INRAE=14.167
NC_035079.1	5806312	.	G	A	.	.	MAF_INRAE=15.833
NC_035079.1	5806369	.	A	C	.	.	MAF_INRAE=19.167
NC_035079.1	5806382	.	T	A	.	.	MAF_INRAE=2.5
NC_035079.1	5806416	.	G	A	.	.	MAF_USDA=2.459
NC_035079.1	5806465	.	A	C	.	.	MAF_INRAE=1.667
NC_035079.1	5806590	.	G	C	.	.	MAF_INRAE=4.167
NC_035079.1	5806682	.	G	C	.	.	MAF_USDA=10.417
NC_035079.1	5806695	.	C	T	.	.	MAF_USDA=3.279
NC_035079.1	5806716	.	G	T	.	.	MAF_USDA=4.098
NC_035079.1	5806773	.	C	T	.	.	MAF_INRAE=1.667;MAF_USDA=1.639
NC_035079.1	5806810	.	G	A	.	.	MAF_USDA=1.639
NC_035079.1	5807040	.	T	G	.	.	MAF_USDA=23.913
NC_035079.1	5807371	.	A	T	.	.	MAF_USDA=26.087
NC_035079.1	5807521	.	T	A	.	.	MAF_USDA=15.217
NC_035079.1	5807522	.	A	G	.	.	MAF_INRAE=34.167
NC_035079.1	5807570	.	T	G	.	.	MAF_INRAE=30.38
NC_035079.1	5807573	.	A	G	.	.	MAF_INRAE=38.333
NC_035079.1	5808647	.	A	C	.	.	MAF_INRAE=6.667
NC_035079.1	5808712	.	C	T	.	.	MAF_INRAE=37.5
NC_035079.1	5808792	.	T	G	.	.	MAF_INRAE=5.0;MAF_USDA=5.738
NC_035079.1	5808798	.	C	G	.	.	MAF_INRAE=5.0
NC_035079.1	5808816	.	G	T	.	.	MAF_USDA=7.059
NC_035079.1	5808818	.	T	C	.	.	MAF_USDA=5.882
NC_035079.1	5808821	.	T	A	.	.	MAF_USDA=1.639
NC_035079.1	5808827	.	G	T	.	.	MAF_INRAE=44.167
NC_035079.1	5808867	.	T	C	.	.	MAF_USDA=2.459
NC_035079.1	5808923	.	T	A	.	.	MAF_INRAE=6.667;MAF_USDA=9.016
NC_035079.1	5808949	.	T	G	.	.	MAF_INRAE=37.5
NC_035079.1	5809032	.	C	T	.	.	MAF_USDA=2.459
NC_035079.1	5809047	.	C	T	.	.	MAF_INRAE=5.0
NC_035079.1	5809052	.	T	C	.	.	MAF_INRAE=50.0
NC_035079.1	5809053	.	G	T	.	.	MAF_INRAE=50.0
NC_035079.1	5809076	.	C	T	.	.	MAF_INRAE=1.667
NC_035079.1	5809086	.	A	C	.	.	MAF_INRAE=1.667;MAF_USDA=1.639
NC_035079.1	5809103	.	T	G	.	.	MAF_USDA=1.639
NC_035079.1	5809125	.	T	C	.	.	MAF_INRAE=40.833
NC_035079.1	5809128	.	T	G	.	.	MAF_INRAE=40.833
NC_035079.1	5809130	.	T	A	.	.	MAF_INRAE=20.0
NC_035079.1	5809161	.	C	T	.	.	MAF_USDA=2.459
NC_035079.1	5809396	.	G	A	.	.	MAF_USDA=10.0
NC_035079.1	5809424	.	G	T	.	.	MAF_INRAE=8.333;MAF_USDA=10.656
NC_035079.1	5809477	.	T	A	.	.	MAF_USDA=14.583
NC_035079.1	5809492	.	C	T	.	.	MAF_USDA=4.098
NC_035079.1	5809499	.	C	G	.	.	MAF_USDA=2.083
NC_035079.1	5809541	.	A	C	.	.	MAF_INRAE=12.5;MAF_USDA=17.059
NC_035079.1	5809579	.	C	T	.	.	MAF_INRAE=9.167
NC_035079.1	5809692	.	A	C	.	.	MAF_USDA=3.279
NC_035079.1	5809693	.	G	T	.	.	MAF_USDA=3.279
NC_035079.1	5809740	.	G	T	.	.	MAF_INRAE=4.167;MAF_USDA=13.934
NC_035079.1	5809742	.	G	A	.	.	MAF_INRAE=44.167
NC_035079.1	5809750	.	G	A	.	.	MAF_INRAE=10.0;MAF_USDA=3.279
NC_035079.1	5809759	.	C	A	.	.	MAF_USDA=4.098
NC_035079.1	5809782	.	A	T	.	.	MAF_INRAE=36.667
NC_035079.1	5809799	.	A	C	.	.	MAF_INRAE=3.333
NC_035079.1	5809818	.	T	G	.	.	MAF_USDA=9.036
NC_035079.1	5809824	.	C	T	.	.	MAF_USDA=10.241
NC_035079.1	5809828	.	A	G	.	.	MAF_USDA=18.75
NC_035079.1	5809830	.	A	C	.	.	MAF_USDA=20.833
NC_035079.1	5810037	.	A	C	.	.	MAF_USDA=10.417
NC_035079.1	5813923	.	A	T	.	.	MAF_USDA=10.417
NC_035079.1	5813932	.	C	G	.	.	MAF_USDA=5.952
NC_035079.1	5813947	.	A	G	.	.	MAF_USDA=2.5
NC_035079.1	5814070	.	C	T	.	.	MAF_USDA=1.639
NC_035079.1	5814113	.	G	A	.	.	MAF_USDA=4.167
NC_035079.1	5814160	.	G	A	.	.	MAF_INRAE=2.5;MAF_USDA=4.098
NC_035079.1	5814178	.	ATTC	ATTA	.	.	MAF_USDA=6.25
NC_035079.1	5814199	.	C	T	.	.	MAF_INRAE=5.0
NC_035079.1	5814233	.	C	T	.	.	MAF_INRAE=9.167;MAF_USDA=3.279
NC_035079.1	5814257	.	G	A	.	.	MAF_INRAE=45.0
NC_035079.1	5814274	.	C	T	.	.	MAF_USDA=4.918
NC_035079.1	5814295	.	A	G	.	.	MAF_INRAE=1.667
NC_035079.1	5814315	.	T	A	.	.	MAF_INRAE=3.333
NC_035079.1	5814393	.	T	G	.	.	MAF_INRAE=5.263;MAF_USDA=4.098
NC_035079.1	5814423	.	G	A	.	.	MAF_INRAE=2.5;MAF_USDA=18.75
NC_035079.1	5814424	.	A	T	.	.	MAF_INRAE=2.5;MAF_USDA=18.75
NC_035079.1	5814434	.	C	T	.	.	MAF_USDA=2.083
NC_035079.1	5814465	.	A	T	.	.	MAF_USDA=4.348
NC_035079.1	5814495	.	T	C	.	.	MAF_USDA=3.704
NC_035079.1	5815063	.	T	C	.	.	MAF_USDA=2.459
NC_035079.1	5815345	.	G	T	.	.	MAF_INRAE=7.5
NC_035079.1	5815408	.	G	A	.	.	MAF_INRAE=4.43
NC_035079.1	5815410	.	T	A	.	.	MAF_INRAE=39.167;MAF_USDA=7.377
NC_035079.1	5815430	.	T	G	.	.	MAF_INRAE=9.167
NC_035079.1	5815436	.	G	C	.	.	MAF_INRAE=45.0
NC_035079.1	5815448	.	A	T	.	.	MAF_INRAE=9.167
NC_035079.1	5815458	.	TTATGACTGCC	TTATGACTGCG	.	.	MAF_USDA=12.5
NC_035079.1	5815472	.	G	A	.	.	MAF_INRAE=1.667
NC_035079.1	5815492	.	C	T	.	.	MAF_INRAE=10.0
NC_035079.1	5815511	.	A	G	.	.	MAF_INRAE=3.333
NC_035079.1	5815697	.	T	C	.	.	MAF_INRAE=13.333
NC_035079.1	5815715	.	C	T	.	.	MAF_USDA=10.417
NC_035079.1	5815847	.	A	G	.	.	MAF_INRAE=4.167
NC_035079.1	5815898	.	G	A	.	.	MAF_INRAE=7.5;MAF_USDA=10.656
NC_035079.1	5815967	.	G	A	.	.	MAF_INRAE=11.667
NC_035079.1	5815970	.	G	A	.	.	MAF_INRAE=3.333
NC_035079.1	5815994	.	G	A	.	.	MAF_USDA=2.941
NC_035079.1	5816009	.	C	T	.	.	MAF_USDA=45.833
NC_035079.1	5816097	.	T	G	.	.	MAF_INRAE=42.5;MAF_USDA=8.333
NC_035079.1	5816117	.	C	T	.	.	MAF_INRAE=2.5;MAF_USDA=4.098
NC_035079.1	5816118	.	G	T	.	.	MAF_INRAE=1.667;MAF_USDA=3.279
NC_035079.1	5816157	.	A	G	.	.	MAF_INRAE=5.833;MAF_USDA=6.471
NC_035079.1	5816218	.	A	G	.	.	MAF_INRAE=49.167
NC_035079.1	5816249	.	C	A	.	.	MAF_INRAE=3.333
NC_035079.1	5816265	.	T	C	.	.	MAF_INRAE=28.333
NC_035079.1	5816404	.	A	G	.	.	MAF_INRAE=4.167
NC_035079.1	5816706	.	G	T	.	.	MAF_USDA=22.917
NC_035079.1	5816721	.	T	G	.	.	MAF_USDA=14.583
NC_035079.1	5816731	.	G	A	.	.	MAF_INRAE=2.5
NC_035079.1	5816732	.	G	A	.	.	MAF_INRAE=10.0
NC_035079.1	5816754	.	C	A	.	.	MAF_USDA=22.917
NC_035079.1	5816778	.	G	T	.	.	MAF_INRAE=1.667;MAF_USDA=7.059
NC_035079.1	5816782	.	C	T	.	.	MAF_INRAE=1.667;MAF_USDA=2.459
NC_035079.1	5816784	.	C	A	.	.	MAF_INRAE=11.667
NC_035079.1	5816785	.	G	A	.	.	MAF_INRAE=1.667;MAF_USDA=7.647
NC_035079.1	5816802	.	A	C	.	.	MAF_INRAE=12.5;MAF_USDA=8.235
NC_035079.1	5816863	.	C	A	.	.	MAF_USDA=4.918
NC_035079.1	5816866	.	T	G	.	.	MAF_USDA=4.918
NC_035079.1	5816868	.	T	A	.	.	MAF_INRAE=16.667
NC_035079.1	5816871	.	T	G	.	.	MAF_USDA=1.639
NC_035079.1	5816878	.	G	A	.	.	MAF_USDA=2.459
NC_035079.1	5816890	.	C	A	.	.	MAF_INRAE=2.5
NC_035079.1	5816975	.	A	T	.	.	MAF_USDA=4.167
NC_035079.1	5816977	.	T	C	.	.	MAF_INRAE=41.667;MAF_USDA=3.279
NC_035079.1	5816984	.	C	G	.	.	MAF_INRAE=20.0;MAF_USDA=50.0
NC_035079.1	5816996	.	C	T	.	.	MAF_INRAE=43.333;MAF_USDA=8.333
NC_035079.1	5816999	.	A	G	.	.	MAF_INRAE=43.333;MAF_USDA=8.333
NC_035079.1	5817016	.	C	G	.	.	MAF_USDA=29.167
NC_035079.1	5817028	.	T	C	.	.	MAF_INRAE=43.333
NC_035079.1	5817069	.	C	G	.	.	MAF_INRAE=36.667
NC_035079.1	5817091	.	T	C	.	.	MAF_USDA=10.417
NC_035079.1	5817104	.	A	T	.	.	MAF_USDA=14.583
NC_035079.1	5817111	.	G	A	.	.	MAF_INRAE=13.333
NC_035079.1	5817149	.	A	C	.	.	MAF_USDA=2.083
NC_035079.1	5817183	.	T	G	.	.	MAF_USDA=1.639
NC_035079.1	5817239	.	C	T	.	.	MAF_INRAE=3.333
NC_035079.1	5817247	.	A	G	.	.	MAF_INRAE=15.833
NC_035079.1	5817277	.	C	A	.	.	MAF_INRAE=1.667
NC_035079.1	5817280	.	G	T	.	.	MAF_INRAE=3.333
NC_035079.1	5817288	.	G	A	.	.	MAF_INRAE=31.667
NC_035079.1	5817296	.	A	G	.	.	MAF_INRAE=15.833
NC_035079.1	5817310	.	C	T	.	.	MAF_INRAE=3.333
NC_035079.1	5817317	.	A	G	.	.	MAF_INRAE=12.5
NC_035079.1	5817343	.	T	G	.	.	MAF_INRAE=12.5
NC_035079.1	5817407	.	C	T	.	.	MAF_INRAE=10.833
NC_035079.1	5817424	.	C	T	.	.	MAF_INRAE=42.5
NC_035079.1	5817484	.	G	A	.	.	MAF_INRAE=43.333
NC_035079.1	5817512	.	G	A	.	.	MAF_INRAE=5.0
NC_035079.1	5817558	.	G	A	.	.	MAF_INRAE=45.0
NC_035079.1	5817563	.	T	G	.	.	MAF_INRAE=11.667
NC_035079.1	5817595	.	G	C	.	.	MAF_INRAE=7.5
NC_035079.1	5817610	.	G	A	.	.	MAF_INRAE=43.333
NC_035079.1	5817611	.	T	A	.	.	MAF_INRAE=43.333
NC_035079.1	5817625	.	T	A	.	.	MAF_INRAE=41.667
NC_035079.1	5817630	.	C	T	.	.	MAF_INRAE=8.333
NC_035079.1	5817631	.	A	G	.	.	MAF_USDA=1.639
NC_035079.1	5817637	.	A	T	.	.	MAF_INRAE=11.667
NC_035079.1	5817654	.	A	C	.	.	MAF_USDA=2.459
NC_035079.1	5817673	.	C	G	.	.	MAF_INRAE=3.333
NC_035079.1	5817685	.	T	C	.	.	MAF_INRAE=50.0
NC_035079.1	5817701	.	GAAT	GAAG	.	.	MAF_USDA=4.167
NC_035079.1	5817704	.	T	G	.	.	MAF_INRAE=41.667;MAF_USDA=6.557
NC_035079.1	5817731	.	G	T	.	.	MAF_USDA=40.0
NC_035079.1	5817744	.	C	T	.	.	MAF_INRAE=15.789;MAF_USDA=36.957
NC_035079.1	5817817	.	A	G	.	.	MAF_INRAE=49.167
NC_035079.1	5817827	.	C	T	.	.	MAF_INRAE=1.667;MAF_USDA=9.877
NC_035079.1	5817843	.	G	T	.	.	MAF_INRAE=40.833;MAF_USDA=10.366
NC_035079.1	5817857	.	G	T	.	.	MAF_INRAE=15.0
NC_035079.1	5817867	.	T	C	.	.	MAF_USDA=1.639
NC_035079.1	5817897	.	A	C	.	.	MAF_USDA=1.639
NC_035079.1	5817916	.	C	T	.	.	MAF_INRAE=35.0
NC_035079.1	5817927	.	C	T	.	.	MAF_INRAE=35.0
NC_035079.1	5817944	.	T	G	.	.	MAF_USDA=41.304
NC_035079.1	5817954	.	G	T	.	.	MAF_INRAE=3.333;MAF_USDA=12.295
NC_035079.1	5817968	.	C	T	.	.	MAF_INRAE=38.333
NC_035079.1	5818054	.	G	A	.	.	MAF_INRAE=2.5;MAF_USDA=4.098
NC_035079.1	5818091	.	T	C	.	.	MAF_INRAE=7.5
NC_035079.1	5818092	.	T	A	.	.	MAF_INRAE=1.667;MAF_USDA=7.059
NC_035079.1	5818098	.	G	T	.	.	MAF_USDA=8.824
NC_035079.1	5818102	.	C	T	.	.	MAF_INRAE=20.833;MAF_USDA=47.917
NC_035079.1	5818103	.	G	A	.	.	MAF_INRAE=4.167;MAF_USDA=12.353
NC_035079.1	5818151	.	T	G	.	.	MAF_INRAE=29.167
NC_035079.1	5818188	.	C	T	.	.	MAF_INRAE=1.667;MAF_USDA=1.639
NC_035079.1	5818199	.	C	T	.	.	MAF_USDA=20.588
NC_035079.1	5818206	.	T	A	.	.	MAF_USDA=14.583
NC_035079.1	5818240	.	G	T	.	.	MAF_USDA=2.083
NC_035079.1	5818291	.	A	G	.	.	MAF_USDA=10.0
NC_035079.1	5818559	.	C	A	.	.	MAF_USDA=5.0
NC_035079.1	5818575	.	C	T	.	.	MAF_USDA=1.667
NC_035079.1	5818625	.	G	A	.	.	MAF_INRAE=31.667
NC_035079.1	5818647	.	A	T	.	.	MAF_INRAE=34.167
NC_035079.1	5818678	.	G	A	.	.	MAF_INRAE=4.43;MAF_USDA=5.738
NC_035079.1	5818685	.	C	T	.	.	MAF_INRAE=27.5;MAF_USDA=20.588
NC_035079.1	5818711	.	A	G	.	.	MAF_INRAE=9.167;MAF_USDA=2.941
NC_035079.1	5818723	.	G	A	.	.	MAF_INRAE=30.833
NC_035079.1	5818809	.	C	G	.	.	MAF_INRAE=6.667;MAF_USDA=4.098
NC_035079.1	5818810	.	G	A	.	.	MAF_USDA=1.639
NC_035079.1	5818895	.	T	G	.	.	MAF_INRAE=7.5
NC_035079.1	5818902	.	T	G	.	.	MAF_INRAE=15.0
NC_035079.1	5818904	.	C	T	.	.	MAF_INRAE=3.333
NC_035079.1	5818905	.	T	C	.	.	MAF_INRAE=6.667
NC_035079.1	5818907	.	G	A	.	.	MAF_INRAE=40.833
NC_035079.1	5818921	.	C	G	.	.	MAF_INRAE=2.632
NC_035079.1	5819004	.	A	G	.	.	MAF_INRAE=22.5
NC_035079.1	5819017	.	C	A	.	.	MAF_INRAE=22.5
NC_035079.1	5819019	.	C	T	.	.	MAF_INRAE=35.0
NC_035079.1	5819080	.	C	G	.	.	MAF_INRAE=37.5
NC_035079.1	5819097	.	A	G	.	.	MAF_INRAE=6.667
NC_035079.1	5819101	.	G	T	.	.	MAF_INRAE=22.5
NC_035079.1	5819111	.	C	T	.	.	MAF_INRAE=17.5
NC_035079.1	5819130	.	A	G	.	.	MAF_INRAE=33.333
NC_035079.1	5819131	.	C	A	.	.	MAF_INRAE=3.333
NC_035079.1	5819132	.	C	T	.	.	MAF_INRAE=5.833
NC_035079.1	5819133	.	G	A	.	.	MAF_INRAE=45.0
NC_035079.1	5819142	.	G	T	.	.	MAF_INRAE=46.667
NC_035079.1	5819155	.	C	A	.	.	MAF_INRAE=23.333
NC_035079.1	5819167	.	A	T	.	.	MAF_INRAE=10.0
NC_035079.1	5819263	.	T	A	.	.	MAF_INRAE=23.333
NC_035079.1	5819269	.	A	T	.	.	MAF_INRAE=20.833
NC_035079.1	5819270	.	G	T	.	.	MAF_INRAE=20.833
NC_035079.1	5819327	.	C	T	.	.	MAF_INRAE=18.333
NC_035079.1	5819381	.	C	T	.	.	MAF_INRAE=8.333;MAF_USDA=5.882
NC_035079.1	5819441	.	C	T	.	.	MAF_INRAE=20.833
NC_035079.1	5819544	.	C	T	.	.	MAF_INRAE=10.833;MAF_USDA=11.176
NC_035079.1	5819675	.	T	A	.	.	MAF_USDA=5.294
NC_035079.1	5819677	.	T	G	.	.	MAF_USDA=7.377
NC_035079.1	5819678	.	C	G	.	.	MAF_INRAE=1.667
NC_035079.1	5819714	.	A	T	.	.	MAF_USDA=21.765
NC_035079.1	5819793	.	C	T	.	.	MAF_INRAE=2.5
NC_035079.1	5819807	.	C	T	.	.	MAF_INRAE=7.5;MAF_USDA=3.279
NC_035079.1	5819859	.	A	G	.	.	MAF_USDA=31.25
NC_035079.1	5819879	.	C	G	.	.	MAF_USDA=6.25
NC_035079.1	5819906	.	T	C	.	.	MAF_USDA=43.75
NC_035079.1	5819918	.	C	T	.	.	MAF_USDA=17.391
NC_035079.1	5819949	.	T	A	.	.	MAF_USDA=12.5
NC_035079.1	5819959	.	G	C	.	.	MAF_USDA=45.833
NC_035079.1	5819985	.	G	T	.	.	MAF_USDA=43.75
NC_035079.1	5819989	.	T	G	.	.	MAF_USDA=18.75
NC_035079.1	5819991	.	G	A	.	.	MAF_USDA=18.75
NC_035079.1	5820000	.	T	A	.	.	MAF_INRAE=5.833;MAF_USDA=8.333
NC_035079.1	5820031	.	C	T	.	.	MAF_INRAE=7.5
NC_035079.1	5820165	.	C	T	.	.	MAF_USDA=43.182
NC_035079.1	5820223	.	G	T	.	.	MAF_USDA=39.583
NC_035079.1	5820595	.	C	G	.	.	MAF_USDA=9.016
NC_035079.1	5820692	.	G	T	.	.	MAF_USDA=6.25
NC_035079.1	5820693	.	G	T	.	.	MAF_USDA=1.639
NC_035079.1	5820759	.	C	T	.	.	MAF_USDA=1.639
NC_035079.1	5820814	.	C	T	.	.	MAF_INRAE=1.667
NC_035079.1	5820994	.	A	G	.	.	MAF_INRAE=37.5
NC_035079.1	5821033	.	T	A	.	.	MAF_INRAE=16.667
NC_035079.1	5821059	.	C	T	.	.	MAF_INRAE=4.167;MAF_USDA=14.118
NC_035079.1	5821070	.	T	C	.	.	MAF_INRAE=14.167
NC_035079.1	5821141	.	T	G	.	.	MAF_INRAE=10.833
NC_035079.1	5821181	.	C	T	.	.	MAF_INRAE=23.333
NC_035079.1	5821321	.	G	A	.	.	MAF_USDA=1.639
NC_035079.1	5821352	.	T	A	.	.	MAF_USDA=2.459
NC_035079.1	5821581	.	T	G	.	.	MAF_USDA=30.435
NC_035079.1	5821583	.	C	T	.	.	MAF_USDA=1.639
NC_035079.1	5821694	.	G	T	.	.	MAF_INRAE=7.5
NC_035079.1	5821714	.	A	G	.	.	MAF_INRAE=29.167
NC_035079.1	5825061	.	A	T	.	.	MAF_INRAE=3.333
NC_035079.1	5825071	.	A	C	.	.	MAF_INRAE=28.333
NC_035079.1	5825126	.	A	T	.	.	MAF_USDA=10.87
NC_035079.1	5825137	.	A	G	.	.	MAF_USDA=13.69
NC_035079.1	5825165	.	G	C	.	.	MAF_USDA=14.458
NC_035079.1	5825219	.	A	G	.	.	MAF_USDA=14.286
NC_035079.1	5825249	.	G	A	.	.	MAF_USDA=36.364
NC_035079.1	5825293	.	A	C	.	.	MAF_USDA=6.818
NC_035079.1	5825404	.	G	C	.	.	MAF_USDA=10.417
NC_035079.1	5825491	.	A	G	.	.	MAF_INRAE=1.667
NC_035079.1	5825507	.	C	T	.	.	MAF_INRAE=11.667
NC_035079.1	5825508	.	G	T	.	.	MAF_INRAE=3.333
NC_035079.1	5825509	.	G	A	.	.	MAF_INRAE=35.833
NC_035079.1	5825519	.	T	C	.	.	MAF_USDA=2.459
NC_035079.1	5825520	.	G	A	.	.	MAF_USDA=2.459
NC_035079.1	5825543	.	C	T	.	.	MAF_USDA=2.459
NC_035079.1	5825567	.	A	T	.	.	MAF_USDA=5.738
NC_035079.1	5825581	.	C	T	.	.	MAF_INRAE=4.167;MAF_USDA=11.176
NC_035079.1	5825620	.	A	G	.	.	MAF_INRAE=1.667;MAF_USDA=12.5
NC_035079.1	5825630	.	T	G	.	.	MAF_INRAE=10.0
NC_035079.1	5825644	.	G	A	.	.	MAF_INRAE=10.833
NC_035079.1	5825661	.	C	T	.	.	MAF_USDA=1.639
NC_035079.1	5825669	.	T	C	.	.	MAF_INRAE=4.167;MAF_USDA=2.083
NC_035079.1	5825704	.	A	T	.	.	MAF_USDA=1.639
NC_035079.1	5825713	.	G	T	.	.	MAF_USDA=10.588
NC_035079.1	5825767	.	G	A	.	.	MAF_USDA=1.639
NC_035079.1	5825811	.	G	A	.	.	MAF_USDA=1.639
NC_035079.1	5825830	.	C	G	.	.	MAF_USDA=1.639
NC_035079.1	5825842	.	G	A	.	.	MAF_USDA=5.738
NC_035079.1	5825845	.	T	C	.	.	MAF_USDA=11.475
NC_035079.1	5826008	.	A	G	.	.	MAF_USDA=11.765
NC_035079.1	5826019	.	C	T	.	.	MAF_USDA=4.268
NC_035079.1	5826044	.	G	T	.	.	MAF_USDA=5.294
NC_035079.1	5826103	.	C	A	.	.	MAF_USDA=9.016
NC_035079.1	5826252	.	A	G	.	.	MAF_USDA=21.739
NC_035079.1	5826611	.	A	G	.	.	MAF_USDA=43.75
NC_035079.1	5826689	.	C	T	.	.	MAF_USDA=13.043
NC_035079.1	5826784	.	C	T	.	.	MAF_USDA=4.348
NC_035079.1	5826865	.	C	T	.	.	MAF_USDA=45.833
NC_035079.1	5826940	.	C	T	.	.	MAF_USDA=20.833
NC_035079.1	5826961	.	A	T	.	.	MAF_USDA=14.583
NC_035079.1	5827004	.	T	C	.	.	MAF_USDA=47.917
NC_035079.1	5827009	.	G	A	.	.	MAF_USDA=10.417
NC_035079.1	5827014	.	A	G	.	.	MAF_USDA=20.833
NC_035079.1	5827036	.	T	C	.	.	MAF_USDA=39.583
NC_035079.1	5827066	.	C	A	.	.	MAF_USDA=16.667
NC_035079.1	5827119	.	A	G	.	.	MAF_USDA=16.667
NC_035079.1	5827243	.	C	T	.	.	MAF_USDA=10.417
NC_035079.1	5827352	.	G	A	.	.	MAF_USDA=8.333
NC_035079.1	5827373	.	T	C	.	.	MAF_USDA=25.0
NC_035079.1	5827394	.	C	T	.	.	MAF_USDA=27.083
NC_035079.1	5827401	.	T	G	.	.	MAF_USDA=8.333
NC_035079.1	5827442	.	C	T	.	.	MAF_USDA=10.417
NC_035079.1	5827471	.	G	A	.	.	MAF_USDA=8.333
NC_035079.1	5827497	.	C	T	.	.	MAF_USDA=22.917
NC_035079.1	5827780	.	A	T	.	.	MAF_USDA=12.5
NC_035079.1	5827839	.	A	G	.	.	MAF_USDA=39.583
NC_035079.1	5827870	.	C	T	.	.	MAF_USDA=8.333
NC_035079.1	5827987	.	G	T	.	.	MAF_USDA=14.583
NC_035079.1	5828011	.	A	G	.	.	MAF_USDA=12.5
NC_035079.1	5828031	.	A	T	.	.	MAF_USDA=10.417
NC_035079.1	5828048	.	T	A	.	.	MAF_USDA=29.167
NC_035079.1	5828261	.	T	A	.	.	MAF_USDA=10.417
NC_035079.1	5829176	.	C	T	.	.	MAF_USDA=4.167
NC_035079.1	5829185	.	G	A	.	.	MAF_USDA=10.656
NC_035079.1	5829190	.	C	T	.	.	MAF_USDA=3.279
NC_035079.1	5829195	.	T	G	.	.	MAF_USDA=12.5
NC_035079.1	5829199	.	G	A	.	.	MAF_USDA=18.75
NC_035079.1	5829214	.	ATACTGT	ATACTGA	.	.	MAF_USDA=10.417
NC_035079.1	5829237	.	C	G	.	.	MAF_USDA=4.918
NC_035079.1	5829245	.	T	G	.	.	MAF_USDA=14.583
NC_035079.1	5829357	.	T	A	.	.	MAF_INRAE=2.632
NC_035079.1	5829391	.	T	A	.	.	MAF_USDA=2.083
NC_035079.1	5829448	.	C	A	.	.	MAF_USDA=2.083
NC_035079.1	5829449	.	G	A	.	.	MAF_USDA=2.083
NC_035079.1	5829729	.	A	G	.	.	MAF_USDA=2.083
NC_035079.1	5829775	.	T	G	.	.	MAF_USDA=41.667
NC_035079.1	5829791	.	G	A	.	.	MAF_USDA=12.5
NC_035079.1	5829841	.	T	C	.	.	MAF_USDA=10.417
NC_035079.1	5829919	.	T	A	.	.	MAF_USDA=14.583
NC_035079.1	5829958	.	G	A	.	.	MAF_USDA=27.083
NC_035079.1	5829961	.	AT	AA	.	.	MAF_USDA=39.583
NC_035079.1	5829964	.	T	G	.	.	MAF_USDA=41.667
NC_035079.1	5830051	.	G	T	.	.	MAF_USDA=2.083
NC_035079.1	5830062	.	G	C	.	.	MAF_USDA=2.083
NC_035079.1	5830064	.	G	T	.	.	MAF_USDA=2.083
NC_035079.1	5830161	.	G	T	.	.	MAF_INRAE=29.167
NC_035079.1	5830181	.	C	A	.	.	MAF_INRAE=30.0
NC_035079.1	5830182	.	C	T	.	.	MAF_INRAE=22.5
NC_035079.1	5830187	.	C	G	.	.	MAF_INRAE=4.167;MAF_USDA=7.647
NC_035079.1	5830194	.	A	T	.	.	MAF_INRAE=47.5
NC_035079.1	5830196	.	T	A	.	.	MAF_INRAE=12.5
NC_035079.1	5830197	.	G	T	.	.	MAF_INRAE=29.167
NC_035079.1	5830202	.	C	A	.	.	MAF_INRAE=4.167
NC_035079.1	5830214	.	T	C	.	.	MAF_INRAE=40.0
NC_035079.1	5830255	.	G	A	.	.	MAF_USDA=8.333
NC_035079.1	5830287	.	T	C	.	.	MAF_INRAE=4.167
NC_035079.1	5830293	.	T	C	.	.	MAF_USDA=1.639
NC_035079.1	5830294	.	A	C	.	.	MAF_INRAE=5.833
NC_035079.1	5830295	.	T	C	.	.	MAF_INRAE=5.833
NC_035079.1	5830299	.	G	T	.	.	MAF_INRAE=5.833
NC_035079.1	5830302	.	A	C	.	.	MAF_USDA=1.639
NC_035079.1	5830329	.	G	C	.	.	MAF_INRAE=1.667
NC_035079.1	5830336	.	G	T	.	.	MAF_USDA=8.333
NC_035079.1	5830350	.	C	G	.	.	MAF_INRAE=18.333;MAF_USDA=45.833
NC_035079.1	5830369	.	G	A	.	.	MAF_INRAE=2.5
NC_035079.1	5830373	.	G	A	.	.	MAF_USDA=6.25
NC_035079.1	5830392	.	A	G	.	.	MAF_INRAE=14.167
NC_035079.1	5830396	.	G	T	.	.	MAF_USDA=10.417
NC_035079.1	5830416	.	C	T	.	.	MAF_USDA=1.639
NC_035079.1	5830443	.	A	G	.	.	MAF_INRAE=9.167
NC_035079.1	5830524	.	C	G	.	.	MAF_INRAE=35.833
NC_035079.1	5830570	.	C	T	.	.	MAF_INRAE=25.0
NC_035079.1	5830575	.	T	A	.	.	MAF_INRAE=25.0
NC_035079.1	5830576	.	C	A	.	.	MAF_INRAE=25.0
NC_035079.1	5830583	.	T	G	.	.	MAF_INRAE=25.0
NC_035079.1	5830586	.	C	A	.	.	MAF_USDA=10.656
NC_035079.1	5830596	.	C	T	.	.	MAF_USDA=1.639
NC_035079.1	5830696	.	G	T	.	.	MAF_USDA=2.5
NC_035079.1	5830701	.	A	G	.	.	MAF_USDA=25.833
NC_035079.1	5830702	.	G	A	.	.	MAF_USDA=2.5
NC_035079.1	5830703	.	T	G	.	.	MAF_USDA=2.5
NC_035079.1	5830716	.	A	G	.	.	MAF_USDA=25.833
NC_035079.1	5830728	.	A	G	.	.	MAF_USDA=15.574
NC_035079.1	5830779	.	G	C	.	.	MAF_USDA=1.639
NC_035079.1	5830827	.	GTTCT	GTTCA	.	.	MAF_USDA=14.583
NC_035079.1	5830872	.	C	T	.	.	MAF_USDA=1.667
NC_035079.1	5830886	.	A	C	.	.	MAF_INRAE=12.5
NC_035079.1	5830923	.	G	T	.	.	MAF_USDA=2.459
NC_035079.1	5830940	.	G	A	.	.	MAF_INRAE=5.0;MAF_USDA=12.295
NC_035079.1	5830961	.	C	T	.	.	MAF_INRAE=2.5;MAF_USDA=3.529
NC_035079.1	5831007	.	C	T	.	.	MAF_USDA=12.5
NC_035079.1	5831035	.	C	G	.	.	MAF_USDA=18.824
NC_035079.1	5831112	.	G	A	.	.	MAF_USDA=4.762
NC_035079.1	5831138	.	T	C	.	.	MAF_USDA=20.833
NC_035079.1	5831157	.	C	A	.	.	MAF_USDA=13.115
NC_035079.1	5831158	.	C	A	.	.	MAF_USDA=13.934
NC_035079.1	5831221	.	C	A	.	.	MAF_USDA=8.197
NC_035079.1	5831222	.	C	A	.	.	MAF_USDA=7.377
NC_035079.1	5831245	.	T	A	.	.	MAF_USDA=9.016
NC_035079.1	5831355	.	T	C	.	.	MAF_USDA=18.182
NC_035079.1	5831389	.	G	T	.	.	MAF_USDA=5.738
NC_035079.1	5831417	.	G	A	.	.	MAF_USDA=13.043
NC_035079.1	5831476	.	C	T	.	.	MAF_USDA=4.098
NC_035079.1	5831558	.	G	T	.	.	MAF_USDA=2.941
NC_035079.1	5831560	.	G	T	.	.	MAF_USDA=2.941
NC_035079.1	5831561	.	T	C	.	.	MAF_USDA=6.25
NC_035079.1	5831562	.	T	A	.	.	MAF_USDA=3.529
NC_035079.1	5831575	.	A	T	.	.	MAF_USDA=5.738
NC_035079.1	5831613	.	T	G	.	.	MAF_USDA=3.529
NC_035079.1	5831616	.	A	T	.	.	MAF_USDA=5.738
NC_035079.1	5831617	.	T	C	.	.	MAF_USDA=4.167
NC_035079.1	5831621	.	T	G	.	.	MAF_USDA=8.333
NC_035079.1	5831702	.	G	A	.	.	MAF_USDA=9.836
NC_035079.1	5831788	.	A	G	.	.	MAF_USDA=41.304
NC_035079.1	5831930	.	G	C	.	.	MAF_USDA=1.639
NC_035079.1	5831937	.	G	C	.	.	MAF_USDA=2.459
NC_035079.1	5831942	.	A	G	.	.	MAF_INRAE=44.167
NC_035079.1	5831949	.	G	T	.	.	MAF_INRAE=4.167;MAF_USDA=13.115
NC_035079.1	5831967	.	G	A	.	.	MAF_INRAE=1.667
NC_035079.1	5835052	.	G	A	.	.	MAF_USDA=15.909
NC_035079.1	5835117	.	C	T	.	.	MAF_INRAE=5.0
NC_035079.1	5835122	.	T	C	.	.	MAF_INRAE=35.0
NC_035079.1	5835144	.	A	T	.	.	MAF_INRAE=4.167
NC_035079.1	5835151	.	A	G	.	.	MAF_INRAE=6.667
NC_035079.1	5835171	.	C	T	.	.	MAF_INRAE=1.667
NC_035079.1	5835177	.	A	T	.	.	MAF_INRAE=49.167
NC_035079.1	5835205	.	G	C	.	.	MAF_INRAE=2.5
NC_035079.1	5835225	.	A	C	.	.	MAF_INRAE=48.333
NC_035079.1	5835249	.	A	C	.	.	MAF_USDA=27.083
NC_035079.1	5835332	.	T	C	.	.	MAF_INRAE=2.5
NC_035079.1	5835341	.	T	C	.	.	MAF_USDA=11.31
NC_035079.1	5835343	.	A	G	.	.	MAF_INRAE=5.0;MAF_USDA=11.905
NC_035079.1	5835396	.	C	A	.	.	MAF_USDA=5.738
NC_035079.1	5835456	.	A	T	.	.	MAF_USDA=1.639
NC_035079.1	5835463	.	G	A	.	.	MAF_INRAE=40.833
NC_035079.1	5835473	.	A	T	.	.	MAF_INRAE=5.0;MAF_USDA=1.639
NC_035079.1	5835482	.	G	A	.	.	MAF_INRAE=7.5;MAF_USDA=7.059
NC_035079.1	5835487	.	A	G	.	.	MAF_INRAE=5.833;MAF_USDA=1.639
NC_035079.1	5835686	.	T	C	.	.	MAF_INRAE=18.333
NC_035079.1	5835687	.	T	A	.	.	MAF_INRAE=19.167
NC_035079.1	5835721	.	C	A	.	.	MAF_INRAE=10.0
NC_035079.1	5835722	.	A	G	.	.	MAF_INRAE=1.667
NC_035079.1	5835723	.	C	T	.	.	MAF_INRAE=1.667
NC_035079.1	5835724	.	A	G	.	.	MAF_INRAE=1.667
NC_035079.1	5835726	.	C	T	.	.	MAF_INRAE=1.667
NC_035079.1	5835727	.	A	G	.	.	MAF_INRAE=11.667;MAF_USDA=5.738
NC_035079.1	5835731	.	A	G	.	.	MAF_INRAE=47.5
NC_035079.1	5835732	.	G	A	.	.	MAF_INRAE=1.667
NC_035079.1	5835761	.	T	C	.	.	MAF_INRAE=38.333
NC_035079.1	5835804	.	A	G	.	.	MAF_INRAE=33.333
NC_035079.1	5835809	.	G	T	.	.	MAF_USDA=2.459
NC_035079.1	5835811	.	C	A	.	.	MAF_INRAE=1.667
NC_035079.1	5835836	.	T	G	.	.	MAF_USDA=6.557
NC_035079.1	5835843	.	T	C	.	.	MAF_USDA=7.059
NC_035079.1	5835845	.	A	C	.	.	MAF_USDA=20.833
NC_035079.1	5835855	.	T	A	.	.	MAF_USDA=4.918
NC_035079.1	5835861	.	T	C	.	.	MAF_USDA=4.918
NC_035079.1	5836169	.	C	G	.	.	MAF_INRAE=12.5
NC_035079.1	5836179	.	G	C	.	.	MAF_INRAE=35.833
NC_035079.1	5836197	.	G	A	.	.	MAF_INRAE=36.667
NC_035079.1	5836217	.	T	C	.	.	MAF_USDA=5.738
NC_035079.1	5836263	.	G	T	.	.	MAF_USDA=5.357
NC_035079.1	5836323	.	C	T	.	.	MAF_USDA=2.174
NC_035079.1	5836377	.	G	T	.	.	MAF_USDA=6.25
NC_035079.1	5836382	.	A	G	.	.	MAF_USDA=8.333
NC_035079.1	5836406	.	T	A	.	.	MAF_INRAE=2.5
NC_035079.1	5836432	.	T	C	.	.	MAF_INRAE=38.333
NC_035079.1	5836456	.	C	T	.	.	MAF_INRAE=32.5
NC_035079.1	5836469	.	G	A	.	.	MAF_INRAE=34.167
NC_035079.1	5836535	.	A	G	.	.	MAF_USDA=14.583
NC_035079.1	5836600	.	A	C	.	.	MAF_INRAE=26.667
NC_035079.1	5836612	.	T	G	.	.	MAF_INRAE=2.5;MAF_USDA=10.0
NC_035079.1	5836614	.	C	T	.	.	MAF_USDA=3.279
NC_035079.1	5836659	.	C	G	.	.	MAF_USDA=1.639
NC_035079.1	5836738	.	A	G	.	.	MAF_INRAE=28.333
NC_035079.1	5836744	.	T	C	.	.	MAF_INRAE=28.333
NC_035079.1	5836754	.	G	T	.	.	MAF_INRAE=2.5;MAF_USDA=6.557
NC_035079.1	5836775	.	G	T	.	.	MAF_INRAE=28.333
NC_035079.1	5836811	.	G	A	.	.	MAF_INRAE=35.833
NC_035079.1	5836818	.	A	T	.	.	MAF_INRAE=34.167
NC_035079.1	5836887	.	A	T	.	.	MAF_INRAE=1.667;MAF_USDA=2.459
NC_035079.1	5836911	.	C	A	.	.	MAF_INRAE=32.5
NC_035079.1	5836921	.	G	A	.	.	MAF_INRAE=1.667;MAF_USDA=2.459
NC_035079.1	5836925	.	A	C	.	.	MAF_INRAE=1.667;MAF_USDA=2.459
NC_035079.1	5836927	.	A	C	.	.	MAF_INRAE=1.667;MAF_USDA=2.459
NC_035079.1	5836942	.	A	G	.	.	MAF_INRAE=31.667;MAF_USDA=7.059
NC_035079.1	5836975	.	C	T	.	.	MAF_USDA=3.279
NC_035079.1	5836998	.	T	C	.	.	MAF_USDA=3.279
NC_035079.1	5837045	.	A	T	.	.	MAF_USDA=2.459
NC_035079.1	5838881	.	A	G	.	.	MAF_USDA=3.279
NC_035079.1	5838885	.	G	A	.	.	MAF_USDA=7.377
NC_035079.1	5838947	.	A	T	.	.	MAF_USDA=43.75
NC_035079.1	5838989	.	G	A	.	.	MAF_USDA=1.639
NC_035079.1	5838992	.	C	T	.	.	MAF_USDA=31.25
NC_035079.1	5839004	.	C	A	.	.	MAF_USDA=2.353
NC_035079.1	5839108	.	G	T	.	.	MAF_INRAE=3.333;MAF_USDA=4.918
NC_035079.1	5839138	.	T	C	.	.	MAF_INRAE=2.5
NC_035079.1	5839179	.	T	A	.	.	MAF_USDA=2.459
NC_035079.1	5839258	.	T	C	.	.	MAF_INRAE=11.667
NC_035079.1	5839263	.	G	C	.	.	MAF_INRAE=11.667
NC_035079.1	5839298	.	A	G	.	.	MAF_USDA=10.417
NC_035079.1	5839398	.	A	T	.	.	MAF_USDA=7.059
NC_035079.1	5839433	.	G	T	.	.	MAF_INRAE=19.167
NC_035079.1	5839469	.	G	A	.	.	MAF_INRAE=1.667
NC_035079.1	5839471	.	A	T	.	.	MAF_USDA=4.918
NC_035079.1	5839496	.	C	A	.	.	MAF_USDA=10.417
NC_035079.1	5839602	.	G	T	.	.	MAF_USDA=6.25
NC_035079.1	5840358	.	G	A	.	.	MAF_INRAE=1.667
NC_035079.1	5840361	.	G	A	.	.	MAF_INRAE=33.333
NC_035079.1	5840396	.	C	T	.	.	MAF_INRAE=1.667
NC_035079.1	5840416	.	A	T	.	.	MAF_INRAE=35.833
NC_035079.1	5840430	.	T	C	.	.	MAF_INRAE=15.0
NC_035079.1	5840469	.	C	T	.	.	MAF_INRAE=14.167
NC_035079.1	5840496	.	C	A	.	.	MAF_INRAE=50.0
NC_035079.1	5840515	.	C	A	.	.	MAF_INRAE=9.167;MAF_USDA=8.824
NC_035079.1	5840516	.	A	G	.	.	MAF_USDA=1.639
NC_035079.1	5840519	.	T	C	.	.	MAF_INRAE=31.667;MAF_USDA=8.824
NC_035079.1	5840522	.	G	C	.	.	MAF_INRAE=3.333;MAF_USDA=14.706
NC_035079.1	5840531	.	G	C	.	.	MAF_INRAE=32.5;MAF_USDA=6.471
NC_035079.1	5840541	.	T	C	.	.	MAF_INRAE=6.667;MAF_USDA=3.279
NC_035079.1	5840562	.	G	A	.	.	MAF_INRAE=1.667
NC_035079.1	5840563	.	A	C	.	.	MAF_INRAE=1.667
NC_035079.1	5840575	.	T	G	.	.	MAF_INRAE=30.833
NC_035079.1	5840610	.	C	T	.	.	MAF_INRAE=32.5
NC_035079.1	5840657	.	C	A	.	.	MAF_INRAE=35.833
NC_035079.1	5840717	.	A	C	.	.	MAF_INRAE=35.0
NC_035079.1	5840762	.	G	A	.	.	MAF_INRAE=32.5
NC_035079.1	5840778	.	A	T	.	.	MAF_INRAE=1.667
NC_035079.1	5840790	.	G	T	.	.	MAF_INRAE=40.0
NC_035079.1	5840813	.	A	G	.	.	MAF_INRAE=16.667
NC_035079.1	5840847	.	A	C	.	.	MAF_INRAE=36.667
NC_035079.1	5840859	.	T	A	.	.	MAF_INRAE=42.5
NC_035079.1	5840877	.	T	G	.	.	MAF_INRAE=10.0
NC_035079.1	5840915	.	T	G	.	.	MAF_INRAE=17.5
NC_035079.1	5841077	.	A	C	.	.	MAF_INRAE=8.333
NC_035079.1	5841114	.	C	T	.	.	MAF_INRAE=6.667
NC_035079.1	5841144	.	G	A	.	.	MAF_INRAE=3.165;MAF_USDA=14.583
NC_035079.1	5841151	.	C	A	.	.	MAF_USDA=6.25
NC_035079.1	5841192	.	C	T	.	.	MAF_USDA=22.917
NC_035079.1	5841207	.	G	C	.	.	MAF_USDA=12.5
NC_035079.1	5841325	.	T	C	.	.	MAF_INRAE=5.0
NC_035079.1	5841380	.	C	T	.	.	MAF_INRAE=26.667
NC_035079.1	5841389	.	A	G	.	.	MAF_INRAE=35.0
NC_035079.1	5843224	.	C	T	.	.	MAF_USDA=20.833
NC_035079.1	5843252	.	G	A	.	.	MAF_INRAE=45.0;MAF_USDA=37.5
NC_035079.1	5843267	.	G	A	.	.	MAF_INRAE=1.667
NC_035079.1	5843272	.	T	A	.	.	MAF_INRAE=5.833
NC_035079.1	5843280	.	A	T	.	.	MAF_INRAE=1.667;MAF_USDA=14.583
NC_035079.1	5843294	.	G	A	.	.	MAF_INRAE=1.667;MAF_USDA=14.583
NC_035079.1	5843305	.	A	T	.	.	MAF_INRAE=5.833
NC_035079.1	5843327	.	A	T	.	.	MAF_USDA=4.167
NC_035079.1	5843391	.	C	A	.	.	MAF_INRAE=6.667
NC_035079.1	5843405	.	C	A	.	.	MAF_INRAE=38.333
NC_035079.1	5843426	.	C	T	.	.	MAF_INRAE=45.0
NC_035079.1	5843479	.	C	T	.	.	MAF_INRAE=5.833
NC_035079.1	5843508	.	G	A	.	.	MAF_USDA=14.583
NC_035079.1	5843542	.	C	T	.	.	MAF_USDA=4.918
NC_035079.1	5843543	.	T	G	.	.	MAF_USDA=4.918
NC_035079.1	5843560	.	C	T	.	.	MAF_USDA=20.0
NC_035079.1	5843577	.	A	C	.	.	MAF_USDA=14.583
NC_035079.1	5843596	.	T	C	.	.	MAF_USDA=22.941
NC_035079.1	5843597	.	G	T	.	.	MAF_USDA=21.765
NC_035079.1	5843669	.	C	G	.	.	MAF_INRAE=45.0
NC_035079.1	5843700	.	A	T	.	.	MAF_INRAE=20.0
NC_035079.1	5843701	.	T	G	.	.	MAF_INRAE=20.0
NC_035079.1	5843713	.	A	C	.	.	MAF_INRAE=17.5
NC_035079.1	5843717	.	C	T	.	.	MAF_INRAE=7.5
NC_035079.1	5843763	.	T	C	.	.	MAF_INRAE=40.833
NC_035079.1	5843832	.	C	T	.	.	MAF_INRAE=15.833
NC_035079.1	5843847	.	T	A	.	.	MAF_INRAE=2.5
NC_035079.1	5843911	.	C	G	.	.	MAF_INRAE=39.167
NC_035079.1	5843914	.	G	A	.	.	MAF_INRAE=20.833
NC_035079.1	5843918	.	C	T	.	.	MAF_INRAE=7.5
NC_035079.1	5843921	.	T	A	.	.	MAF_INRAE=7.5
NC_035079.1	5843922	.	G	T	.	.	MAF_INRAE=15.0
NC_035079.1	5843927	.	G	C	.	.	MAF_INRAE=10.833
NC_035079.1	5843936	.	G	C	.	.	MAF_INRAE=1.667
NC_035079.1	5843941	.	C	A	.	.	MAF_INRAE=42.5
NC_035079.1	5843949	.	C	T	.	.	MAF_INRAE=30.0
NC_035079.1	5843996	.	A	T	.	.	MAF_INRAE=3.165
NC_035079.1	5843998	.	A	G	.	.	MAF_INRAE=25.0
NC_035079.1	5844017	.	G	T	.	.	MAF_INRAE=26.667
NC_035079.1	5844084	.	T	C	.	.	MAF_INRAE=33.333
NC_035079.1	5844093	.	T	A	.	.	MAF_INRAE=42.5
NC_035079.1	5844112	.	G	T	.	.	MAF_INRAE=14.167
NC_035079.1	5844115	.	A	G	.	.	MAF_INRAE=14.167
NC_035079.1	5844120	.	A	C	.	.	MAF_INRAE=14.167
NC_035079.1	5844121	.	G	A	.	.	MAF_INRAE=14.167
NC_035079.1	5844174	.	T	C	.	.	MAF_INRAE=1.667
NC_035079.1	5844190	.	A	C	.	.	MAF_INRAE=1.667
NC_035079.1	5844247	.	G	T	.	.	MAF_USDA=7.059
NC_035079.1	5844249	.	T	C	.	.	MAF_INRAE=2.5
NC_035079.1	5844323	.	C	T	.	.	MAF_INRAE=3.333;MAF_USDA=14.583
NC_035079.1	5844340	.	T	C	.	.	MAF_INRAE=46.667
NC_035079.1	5844346	.	C	G	.	.	MAF_INRAE=3.333
NC_035079.1	5844386	.	G	A	.	.	MAF_INRAE=2.632
NC_035079.1	5844413	.	A	C	.	.	MAF_INRAE=36.667
NC_035079.1	5844419	.	T	G	.	.	MAF_INRAE=7.5;MAF_USDA=15.574
NC_035079.1	5844420	.	G	C	.	.	MAF_INRAE=48.333
NC_035079.1	5844428	.	C	T	.	.	MAF_USDA=13.115
NC_035079.1	5844451	.	C	T	.	.	MAF_INRAE=48.333
NC_035079.1	5844509	.	C	A	.	.	MAF_INRAE=32.5;MAF_USDA=1.639
NC_035079.1	5844523	.	G	A	.	.	MAF_INRAE=4.167
NC_035079.1	5844526	.	A	T	.	.	MAF_USDA=2.459
NC_035079.1	5844536	.	G	A	.	.	MAF_INRAE=32.5;MAF_USDA=3.529
NC_035079.1	5844564	.	C	T	.	.	MAF_USDA=2.459
NC_035079.1	5857757	.	C	G	.	.	MAF_INRAE=35.0
NC_035079.1	5857758	.	C	T	.	.	MAF_USDA=2.083
NC_035079.1	5857838	.	C	T	.	.	MAF_USDA=14.583
NC_035079.1	5857947	.	G	C	.	.	MAF_INRAE=5.833
NC_035079.1	5857951	.	C	T	.	.	MAF_INRAE=3.333
NC_035079.1	5857987	.	G	C	.	.	MAF_USDA=33.333
NC_035079.1	5858031	.	C	T	.	.	MAF_USDA=15.574
NC_035079.1	5858067	.	C	T	.	.	MAF_USDA=10.0
NC_035079.1	5858177	.	C	T	.	.	MAF_USDA=3.279
NC_035079.1	5859644	.	G	T	.	.	MAF_INRAE=2.632
NC_035079.1	5861206	.	G	T	.	.	MAF_USDA=14.118
NC_035079.1	5861224	.	T	G	.	.	MAF_USDA=6.557
NC_035079.1	5861245	.	G	T	.	.	MAF_USDA=2.459
NC_035079.1	5861247	.	T	A	.	.	MAF_USDA=1.639
NC_035079.1	5861253	.	C	G	.	.	MAF_USDA=2.459
NC_035079.1	5861305	.	A	G	.	.	MAF_INRAE=43.333
NC_035079.1	5861320	.	A	C	.	.	MAF_INRAE=2.5;MAF_USDA=6.557
NC_035079.1	5861325	.	G	T	.	.	MAF_INRAE=2.5
NC_035079.1	5861330	.	A	C	.	.	MAF_INRAE=2.5
NC_035079.1	5861349	.	C	A	.	.	MAF_INRAE=2.5;MAF_USDA=5.738
NC_035079.1	5861350	.	A	T	.	.	MAF_INRAE=2.5;MAF_USDA=5.738
NC_035079.1	5861366	.	T	A	.	.	MAF_USDA=4.167
NC_035079.1	5861373	.	C	T	.	.	MAF_USDA=5.0
NC_035079.1	5861374	.	G	A	.	.	MAF_INRAE=3.333
NC_035079.1	5861379	.	C	A	.	.	MAF_INRAE=16.667;MAF_USDA=2.5
NC_035079.1	5861397	.	A	G	.	.	MAF_INRAE=2.5;MAF_USDA=2.941
NC_035079.1	5861415	.	G	T	.	.	MAF_INRAE=2.632;MAF_USDA=6.25
NC_035079.1	5861432	.	C	T	.	.	MAF_INRAE=10.833
NC_035079.1	5861457	.	G	A	.	.	MAF_USDA=4.098
NC_035079.1	5861462	.	G	A	.	.	MAF_INRAE=20.0;MAF_USDA=13.529
NC_035079.1	5861463	.	C	T	.	.	MAF_INRAE=3.333;MAF_USDA=18.824
NC_035079.1	5861464	.	C	T	.	.	MAF_INRAE=3.333;MAF_USDA=18.824
NC_035079.1	5861471	.	A	G	.	.	MAF_INRAE=2.5;MAF_USDA=1.639
NC_035079.1	5861480	.	G	A	.	.	MAF_INRAE=19.167;MAF_USDA=14.754
NC_035079.1	5861534	.	G	A	.	.	MAF_INRAE=2.5
NC_035079.1	5861538	.	C	A	.	.	MAF_USDA=18.75
NC_035079.1	5861540	.	C	T	.	.	MAF_INRAE=2.5
NC_035079.1	5861544	.	G	A	.	.	MAF_USDA=33.333
NC_035079.1	5861549	.	T	A	.	.	MAF_USDA=4.118
NC_035079.1	5861589	.	T	A	.	.	MAF_USDA=2.459
NC_035079.1	5861639	.	T	C	.	.	MAF_INRAE=23.333
NC_035079.1	5861640	.	G	T	.	.	MAF_INRAE=21.667
NC_035079.1	5861655	.	A	G	.	.	MAF_INRAE=40.0
NC_035079.1	5861674	.	T	G	.	.	MAF_USDA=3.279
NC_035079.1	5861688	.	C	T	.	.	MAF_INRAE=17.5;MAF_USDA=4.918
NC_035079.1	5861692	.	G	A	.	.	MAF_INRAE=45.0
NC_035079.1	5861703	.	A	G	.	.	MAF_INRAE=15.833
NC_035079.1	5861704	.	C	T	.	.	MAF_INRAE=10.833;MAF_USDA=7.059
NC_035079.1	5861707	.	C	T	.	.	MAF_INRAE=8.333;MAF_USDA=14.583
NC_035079.1	5861759	.	C	T	.	.	MAF_INRAE=11.667
NC_035079.1	5861777	.	C	A	.	.	MAF_INRAE=47.5
NC_035079.1	5861809	.	G	C	.	.	MAF_INRAE=1.667;MAF_USDA=1.639
NC_035079.1	5861857	.	T	A	.	.	MAF_INRAE=45.833;MAF_USDA=37.059
NC_035079.1	5861864	.	A	G	.	.	MAF_INRAE=45.833
NC_035079.1	5861873	.	T	G	.	.	MAF_INRAE=6.667
NC_035079.1	5861912	.	C	T	.	.	MAF_INRAE=49.167
NC_035079.1	5861936	.	A	G	.	.	MAF_INRAE=21.667
NC_035079.1	5861954	.	G	C	.	.	MAF_INRAE=15.833
NC_035079.1	5861972	.	C	T	.	.	MAF_INRAE=45.0;MAF_USDA=41.667
NC_035079.1	5861976	.	T	G	.	.	MAF_INRAE=45.0;MAF_USDA=41.667
NC_035079.1	5862006	.	T	C	.	.	MAF_INRAE=26.667
NC_035079.1	5862027	.	GA	GG	.	.	MAF_USDA=4.167
NC_035079.1	5862028	.	A	G	.	.	MAF_INRAE=28.333
NC_035079.1	5862507	.	C	A	.	.	MAF_USDA=45.833
NC_035079.1	5862559	.	C	A	.	.	MAF_USDA=4.167
NC_035079.1	5862599	.	G	C	.	.	MAF_USDA=50.0
NC_035079.1	5862755	.	A	C	.	.	MAF_INRAE=23.418
NC_035079.1	5862758	.	A	C	.	.	MAF_USDA=1.724
NC_035079.1	5862781	.	T	C	.	.	MAF_INRAE=14.557
NC_035079.1	5864731	.	C	T	.	.	MAF_INRAE=7.5
NC_035079.1	5864746	.	T	A	.	.	MAF_INRAE=2.5
NC_035079.1	5864785	.	A	C	.	.	MAF_INRAE=2.5
NC_035079.1	5864797	.	G	T	.	.	MAF_INRAE=30.833
NC_035079.1	5866109	.	A	C	.	.	MAF_USDA=6.25
NC_035079.1	5867277	.	T	G	.	.	MAF_USDA=45.652
NC_035079.1	5870212	.	A	G	.	.	MAF_USDA=2.083
NC_035079.1	5870278	.	T	C	.	.	MAF_USDA=16.667
NC_035079.1	5870286	.	G	A	.	.	MAF_USDA=16.667
NC_035079.1	5870326	.	C	T	.	.	MAF_INRAE=5.263;MAF_USDA=18.182
NC_035079.1	5870339	.	T	A	.	.	MAF_USDA=2.941
NC_035079.1	5870372	.	C	A	.	.	MAF_USDA=1.875
NC_035079.1	5870383	.	G	T	.	.	MAF_USDA=1.724
NC_035079.1	5870414	.	T	C	.	.	MAF_USDA=1.695
NC_035079.1	5870441	.	G	T	.	.	MAF_USDA=1.667
NC_035079.1	5870446	.	A	G	.	.	MAF_USDA=1.639
NC_035079.1	5870464	.	G	C	.	.	MAF_USDA=1.639
NC_035079.1	5870466	.	G	A	.	.	MAF_USDA=1.639
NC_035079.1	5870498	.	C	T	.	.	MAF_USDA=6.522
NC_035079.1	5870500	.	G	A	.	.	MAF_INRAE=5.833;MAF_USDA=1.639
NC_035079.1	5870501	.	G	T	.	.	MAF_USDA=8.696
NC_035079.1	5870502	.	T	C	.	.	MAF_INRAE=13.333
NC_035079.1	5870509	.	C	A	.	.	MAF_INRAE=35.0
NC_035079.1	5870517	.	C	T	.	.	MAF_USDA=6.522
NC_035079.1	5870520	.	A	G	.	.	MAF_USDA=5.738
NC_035079.1	5870535	.	A	G	.	.	MAF_INRAE=20.833
NC_035079.1	5870544	.	T	G	.	.	MAF_INRAE=1.667
NC_035079.1	5870545	.	C	T	.	.	MAF_INRAE=1.667
NC_035079.1	5870568	.	A	T	.	.	MAF_USDA=6.25
NC_035079.1	5870592	.	A	T	.	.	MAF_USDA=18.75
NC_035079.1	5870616	.	A	T	.	.	MAF_USDA=13.115
NC_035079.1	5870625	.	T	A	.	.	MAF_USDA=30.0
NC_035079.1	5870628	.	T	C	.	.	MAF_USDA=22.131
NC_035079.1	5870649	.	A	C	.	.	MAF_USDA=1.639
NC_035079.1	5870651	.	C	A	.	.	MAF_INRAE=7.895;MAF_USDA=9.412
NC_035079.1	5870678	.	G	A	.	.	MAF_USDA=5.294
NC_035079.1	5870685	.	G	A	.	.	MAF_INRAE=22.5;MAF_USDA=2.083
NC_035079.1	5870689	.	G	C	.	.	MAF_INRAE=1.667
NC_035079.1	5870726	.	G	C	.	.	MAF_USDA=17.391
NC_035079.1	5870731	.	C	T	.	.	MAF_USDA=2.174
NC_035079.1	5870737	.	C	A	.	.	MAF_USDA=2.174
NC_035079.1	5870758	.	C	A	.	.	MAF_USDA=6.522
NC_035079.1	5870910	.	C	T	.	.	MAF_USDA=15.909
NC_035079.1	5870917	.	T	C	.	.	MAF_USDA=20.455
NC_035079.1	5870940	.	T	A	.	.	MAF_USDA=34.568
NC_035079.1	5870998	.	G	T	.	.	MAF_USDA=7.759
NC_035079.1	5871000	.	C	A	.	.	MAF_USDA=5.172
NC_035079.1	5871034	.	C	A	.	.	MAF_INRAE=7.895
NC_035079.1	5871071	.	T	A	.	.	MAF_INRAE=7.895
NC_035079.1	5871082	.	A	C	.	.	MAF_USDA=6.875
NC_035079.1	5871115	.	T	G	.	.	MAF_USDA=6.78
NC_035079.1	5871230	.	A	C	.	.	MAF_INRAE=48.333
NC_035079.1	5871236	.	T	G	.	.	MAF_INRAE=1.667
NC_035079.1	5871237	.	T	C	.	.	MAF_INRAE=1.667
NC_035079.1	5871297	.	G	T	.	.	MAF_USDA=6.548
NC_035079.1	5871307	.	C	A	.	.	MAF_INRAE=7.5
NC_035079.1	5871315	.	A	G	.	.	MAF_INRAE=12.025
NC_035079.1	5871330	.	C	A	.	.	MAF_INRAE=7.5
NC_035079.1	5871405	.	A	G	.	.	MAF_INRAE=10.833
NC_035079.1	5871436	.	G	A	.	.	MAF_INRAE=35.0;MAF_USDA=36.31
NC_035079.1	5871501	.	A	C	.	.	MAF_INRAE=38.333
NC_035079.1	5871510	.	G	A	.	.	MAF_INRAE=10.833
NC_035079.1	5871589	.	G	C	.	.	MAF_INRAE=18.333
NC_035079.1	5871615	.	C	T	.	.	MAF_INRAE=22.5
NC_035079.1	5871724	.	T	C	.	.	MAF_INRAE=4.167
NC_035079.1	5871756	.	A	T	.	.	MAF_INRAE=7.5
NC_035079.1	5871765	.	G	A	.	.	MAF_INRAE=1.667
NC_035079.1	5873047	.	A	T	.	.	MAF_INRAE=2.5;MAF_USDA=18.75
NC_035079.1	5873057	.	T	C	.	.	MAF_INRAE=49.167
NC_035079.1	5873084	.	C	T	.	.	MAF_INRAE=40.0
NC_035079.1	5873096	.	A	C	.	.	MAF_INRAE=44.167
NC_035079.1	5873097	.	T	G	.	.	MAF_INRAE=44.167
NC_035079.1	5873757	.	C	T	.	.	MAF_INRAE=14.167
NC_035079.1	5873789	.	G	A	.	.	MAF_INRAE=44.167
NC_035079.1	5873818	.	T	A	.	.	MAF_INRAE=1.667
NC_035079.1	5874540	.	A	T	.	.	MAF_INRAE=16.667
NC_035079.1	5874570	.	G	T	.	.	MAF_INRAE=23.333;MAF_USDA=31.25
NC_035079.1	5874606	.	G	A	.	.	MAF_INRAE=15.0
NC_035079.1	5874657	.	T	A	.	.	MAF_USDA=22.917
NC_035079.1	5874700	.	G	A	.	.	MAF_INRAE=10.0
NC_035079.1	5874804	.	A	C	.	.	MAF_INRAE=10.0
NC_035079.1	5874855	.	A	T	.	.	MAF_INRAE=45.0
NC_035079.1	5874866	.	G	T	.	.	MAF_USDA=5.172
NC_035079.1	5874867	.	A	C	.	.	MAF_INRAE=47.5
NC_035079.1	5874877	.	A	C	.	.	MAF_INRAE=10.0
NC_035079.1	5874886	.	C	T	.	.	MAF_USDA=3.448
NC_035079.1	5874911	.	C	T	.	.	MAF_INRAE=14.167;MAF_USDA=8.537
NC_035079.1	5874918	.	T	G	.	.	MAF_USDA=3.448
NC_035079.1	5874979	.	C	A	.	.	MAF_INRAE=13.333;MAF_USDA=2.439
NC_035079.1	5874994	.	A	C	.	.	MAF_INRAE=20.833;MAF_USDA=45.833
NC_035079.1	5875019	.	G	T	.	.	MAF_INRAE=45.0
NC_035079.1	5875050	.	T	G	.	.	MAF_INRAE=44.167
NC_035079.1	5875085	.	C	G	.	.	MAF_INRAE=6.667
NC_035079.1	5875092	.	G	A	.	.	MAF_INRAE=35.0;MAF_USDA=2.083
NC_035079.1	5875145	.	G	C	.	.	MAF_INRAE=2.5;MAF_USDA=12.5
NC_035079.1	5875147	.	A	G	.	.	MAF_INRAE=1.667
NC_035079.1	5875202	.	C	T	.	.	MAF_INRAE=20.0;MAF_USDA=31.25
NC_035079.1	5875214	.	C	A	.	.	MAF_INRAE=20.0;MAF_USDA=31.25
NC_035079.1	5875291	.	T	C	.	.	MAF_INRAE=44.167
NC_035079.1	5875307	.	G	A	.	.	MAF_INRAE=19.167
NC_035079.1	5875308	.	G	T	.	.	MAF_INRAE=19.167
NC_035079.1	5875312	.	A	T	.	.	MAF_USDA=2.976
NC_035079.1	5875314	.	C	A	.	.	MAF_USDA=1.639
NC_035079.1	5875315	.	G	A	.	.	MAF_INRAE=9.167
NC_035079.1	5875339	.	C	T	.	.	MAF_INRAE=4.167
NC_035079.1	5875345	.	G	T	.	.	MAF_INRAE=26.667
NC_035079.1	5875369	.	C	T	.	.	MAF_INRAE=2.5;MAF_USDA=4.918
NC_035079.1	5875426	.	C	T	.	.	MAF_INRAE=2.632
NC_035079.1	5875440	.	G	A	.	.	MAF_INRAE=34.167
NC_035079.1	5875459	.	A	C	.	.	MAF_INRAE=2.632
NC_035079.1	5875511	.	C	A	.	.	MAF_INRAE=22.5
NC_035079.1	5877888	.	T	C	.	.	MAF_INRAE=2.632
NC_035079.1	5877901	.	G	T	.	.	MAF_INRAE=6.667
NC_035079.1	5877908	.	A	G	.	.	MAF_INRAE=50.0
NC_035079.1	5877925	.	C	A	.	.	MAF_INRAE=1.899
NC_035079.1	5877981	.	C	T	.	.	MAF_INRAE=5.0
NC_035079.1	5877996	.	T	C	.	.	MAF_INRAE=29.167
NC_035079.1	5878021	.	G	A	.	.	MAF_INRAE=1.667
NC_035079.1	5878040	.	A	C	.	.	MAF_USDA=3.279
NC_035079.1	5878065	.	C	T	.	.	MAF_USDA=4.167
NC_035079.1	5878124	.	T	C	.	.	MAF_INRAE=15.0
NC_035079.1	5878139	.	G	A	.	.	MAF_INRAE=2.5
NC_035079.1	5878167	.	T	A	.	.	MAF_INRAE=2.632;MAF_USDA=6.667
NC_035079.1	5878204	.	T	C	.	.	MAF_USDA=1.667
NC_035079.1	5878217	.	T	C	.	.	MAF_USDA=1.667
NC_035079.1	5878231	.	C	T	.	.	MAF_INRAE=2.632
NC_035079.1	5878252	.	C	T	.	.	MAF_INRAE=5.833
NC_035079.1	5878253	.	T	G	.	.	MAF_INRAE=5.833
NC_035079.1	5878287	.	A	C	.	.	MAF_INRAE=6.667;MAF_USDA=4.167
NC_035079.1	5878301	.	C	T	.	.	MAF_INRAE=5.063
NC_035079.1	5878310	.	C	T	.	.	MAF_INRAE=5.833
NC_035079.1	5878356	.	G	A	.	.	MAF_INRAE=23.333
NC_035079.1	5878363	.	A	G	.	.	MAF_INRAE=5.833
NC_035079.1	5878432	.	C	A	.	.	MAF_INRAE=5.833
NC_035079.1	5878433	.	G	A	.	.	MAF_INRAE=5.833
NC_035079.1	5878441	.	G	T	.	.	MAF_INRAE=1.667
NC_035079.1	5878448	.	T	G	.	.	MAF_USDA=1.667
NC_035079.1	5878467	.	A	G	.	.	MAF_USDA=12.5
NC_035079.1	5878695	.	A	C	.	.	MAF_INRAE=39.167
NC_035079.1	5878706	.	G	A	.	.	MAF_INRAE=1.667
NC_035079.1	5878714	.	T	C	.	.	MAF_INRAE=40.0
NC_035079.1	5878721	.	C	T	.	.	MAF_INRAE=37.5
NC_035079.1	5878725	.	T	C	.	.	MAF_INRAE=3.333
NC_035079.1	5878739	.	C	G	.	.	MAF_INRAE=6.667
NC_035079.1	5878741	.	G	T	.	.	MAF_INRAE=1.667
NC_035079.1	5878775	.	G	A	.	.	MAF_INRAE=2.5
NC_035079.1	5878779	.	G	A	.	.	MAF_INRAE=2.5
NC_035079.1	5878780	.	C	T	.	.	MAF_INRAE=4.167
NC_035079.1	5878786	.	G	T	.	.	MAF_USDA=22.917
NC_035079.1	5878799	.	T	C	.	.	MAF_INRAE=10.0
NC_035079.1	5878813	.	A	C	.	.	MAF_INRAE=3.333
NC_035079.1	5878829	.	A	C	.	.	MAF_INRAE=11.667
NC_035079.1	5878848	.	C	A	.	.	MAF_INRAE=4.167;MAF_USDA=9.836
NC_035079.1	5878871	.	C	T	.	.	MAF_INRAE=4.167
NC_035079.1	5878896	.	A	C	.	.	MAF_USDA=8.333
NC_035079.1	5878917	.	C	A	.	.	MAF_INRAE=3.333;MAF_USDA=2.459
NC_035079.1	5878967	.	T	C	.	.	MAF_INRAE=15.0
NC_035079.1	5878972	.	C	T	.	.	MAF_USDA=2.459
NC_035079.1	5878984	.	C	T	.	.	MAF_INRAE=4.167
NC_035079.1	5879026	.	C	T	.	.	MAF_USDA=18.75
NC_035079.1	5879072	.	T	G	.	.	MAF_INRAE=3.333
NC_035079.1	5879113	.	T	C	.	.	MAF_USDA=2.459
NC_035079.1	5879136	.	C	T	.	.	MAF_INRAE=1.667
NC_035079.1	5879197	.	C	T	.	.	MAF_USDA=1.639
NC_035079.1	5879200	.	A	C	.	.	MAF_INRAE=5.0
NC_035079.1	5879231	.	T	A	.	.	MAF_INRAE=3.333
NC_035079.1	5879266	.	C	T	.	.	MAF_INRAE=18.333
NC_035079.1	5879333	.	A	G	.	.	MAF_USDA=14.583
NC_035079.1	5879362	.	T	A	.	.	MAF_INRAE=5.0;MAF_USDA=20.833
NC_035079.1	5879376	.	T	C	.	.	MAF_INRAE=8.333
NC_035079.1	5879391	.	A	C	.	.	MAF_INRAE=11.667
NC_035079.1	5879425	.	A	G	.	.	MAF_INRAE=13.333;MAF_USDA=25.0
NC_035079.1	5879518	.	T	A	.	.	MAF_USDA=10.417
NC_035079.1	5879520	.	G	T	.	.	MAF_INRAE=10.0
NC_035079.1	5879532	.	TT	TG	.	.	MAF_USDA=16.667
NC_035079.1	5879539	.	G	A	.	.	MAF_INRAE=5.0
NC_035079.1	5879540	.	C	A	.	.	MAF_USDA=14.583
NC_035079.1	5879572	.	A	G	.	.	MAF_INRAE=4.167
NC_035079.1	5879680	.	C	T	.	.	MAF_INRAE=19.167;MAF_USDA=12.5
NC_035079.1	5879701	.	G	T	.	.	MAF_INRAE=1.667
NC_035079.1	5879876	.	C	A	.	.	MAF_USDA=18.75
NC_035079.1	5879893	.	G	C	.	.	MAF_USDA=14.583
NC_035079.1	5881211	.	T	A	.	.	MAF_USDA=6.25
NC_035079.1	5881261	.	A	T	.	.	MAF_INRAE=2.5;MAF_USDA=8.333
NC_035079.1	5881279	.	T	C	.	.	MAF_INRAE=1.667;MAF_USDA=8.333
NC_035079.1	5881300	.	C	A	.	.	MAF_USDA=2.083
NC_035079.1	5881310	.	T	G	.	.	MAF_INRAE=4.167
NC_035079.1	5881333	.	G	A	.	.	MAF_INRAE=5.0;MAF_USDA=10.417
NC_035079.1	5881444	.	T	C	.	.	MAF_INRAE=15.833
NC_035079.1	5881445	.	C	A	.	.	MAF_INRAE=5.0;MAF_USDA=3.448
NC_035079.1	5881470	.	C	T	.	.	MAF_USDA=1.724
NC_035079.1	5881473	.	C	T	.	.	MAF_INRAE=4.167
NC_035079.1	5881474	.	T	A	.	.	MAF_USDA=2.586
NC_035079.1	5881475	.	A	G	.	.	MAF_INRAE=15.0;MAF_USDA=5.172
NC_035079.1	5881498	.	G	T	.	.	MAF_INRAE=13.333
NC_035079.1	5881576	.	G	A	.	.	MAF_INRAE=6.667;MAF_USDA=3.279
NC_035079.1	5881679	.	G	A	.	.	MAF_INRAE=7.5
NC_035079.1	5881686	.	G	A	.	.	MAF_INRAE=6.667
NC_035079.1	5881724	.	A	G	.	.	MAF_USDA=1.667
NC_035079.1	5881734	.	G	A	.	.	MAF_INRAE=36.667
NC_035079.1	5881737	.	C	T	.	.	MAF_INRAE=11.667;MAF_USDA=10.417
NC_035079.1	5881749	.	C	T	.	.	MAF_INRAE=27.5;MAF_USDA=14.118
NC_035079.1	5881752	.	C	A	.	.	MAF_INRAE=48.333
NC_035079.1	5881786	.	A	G	.	.	MAF_INRAE=10.0;MAF_USDA=14.655
NC_035079.1	5881845	.	A	G	.	.	MAF_INRAE=5.0
NC_035079.1	5881852	.	G	A	.	.	MAF_USDA=2.5
NC_035079.1	5881878	.	A	G	.	.	MAF_INRAE=50.0
NC_035079.1	5881940	.	G	C	.	.	MAF_INRAE=19.167
NC_035079.1	5881980	.	T	C	.	.	MAF_USDA=2.459
NC_035079.1	5882008	.	C	A	.	.	MAF_INRAE=7.5
NC_035079.1	5882010	.	A	T	.	.	MAF_INRAE=5.0;MAF_USDA=10.417
NC_035079.1	5882018	.	C	A	.	.	MAF_INRAE=35.0;MAF_USDA=16.667
NC_035079.1	5882024	.	A	T	.	.	MAF_USDA=29.167
NC_035079.1	5882025	.	G	A	.	.	MAF_USDA=10.417
NC_035079.1	5882032	.	T	C	.	.	MAF_USDA=10.588
NC_035079.1	5882037	.	G	A	.	.	MAF_INRAE=35.833
NC_035079.1	5882045	.	A	G	.	.	MAF_INRAE=17.5;MAF_USDA=12.5
NC_035079.1	5882048	.	A	G	.	.	MAF_INRAE=17.5
NC_035079.1	5882050	.	C	A	.	.	MAF_INRAE=49.167
NC_035079.1	5882052	.	A	G	.	.	MAF_INRAE=17.5;MAF_USDA=3.279
NC_035079.1	5882059	.	T	C	.	.	MAF_INRAE=2.632;MAF_USDA=6.25
NC_035079.1	5882063	.	A	T	.	.	MAF_INRAE=39.167
NC_035079.1	5882104	.	C	A	.	.	MAF_INRAE=27.5
NC_035079.1	5882158	.	G	C	.	.	MAF_INRAE=37.5
NC_035079.1	5882163	.	C	T	.	.	MAF_INRAE=47.5
NC_035079.1	5882176	.	C	A	.	.	MAF_INRAE=29.167;MAF_USDA=35.417
NC_035079.1	5882239	.	A	G	.	.	MAF_USDA=9.016
NC_035079.1	5882248	.	T	C	.	.	MAF_USDA=12.295
NC_035079.1	5882344	.	C	T	.	.	MAF_USDA=1.639
NC_035079.1	5882400	.	T	G	.	.	MAF_USDA=1.639
NC_035079.1	5882487	.	T	A	.	.	MAF_USDA=4.167
NC_035079.1	5882530	.	T	A	.	.	MAF_USDA=4.098
NC_035079.1	5882814	.	G	A	.	.	MAF_USDA=16.667
NC_035079.1	5883369	.	A	C	.	.	MAF_INRAE=6.667
NC_035079.1	5883497	.	T	A	.	.	MAF_INRAE=14.557;MAF_USDA=10.417
NC_035079.1	5883586	.	C	A	.	.	MAF_INRAE=1.667
NC_035079.1	5883617	.	G	A	.	.	MAF_INRAE=7.895;MAF_USDA=3.659
NC_035079.1	5883691	.	A	T	.	.	MAF_INRAE=2.5
NC_035079.1	5883878	.	G	A	.	.	MAF_INRAE=3.165
NC_035079.1	5883996	.	G	T	.	.	MAF_INRAE=1.667
NC_035079.1	5884005	.	A	T	.	.	MAF_INRAE=1.667
NC_035079.1	5884033	.	G	A	.	.	MAF_INRAE=40.833
NC_035079.1	5884071	.	A	C	.	.	MAF_INRAE=1.667
NC_035079.1	5884148	.	G	A	.	.	MAF_INRAE=41.667;MAF_USDA=39.583
NC_035079.1	5884168	.	C	T	.	.	MAF_INRAE=43.333
NC_035079.1	5884173	.	G	A	.	.	MAF_INRAE=49.167
NC_035079.1	5884221	.	G	A	.	.	MAF_INRAE=40.833
NC_035079.1	5884237	.	C	T	.	.	MAF_INRAE=1.667
NC_035079.1	5884269	.	T	C	.	.	MAF_INRAE=40.833
NC_035079.1	5884282	.	G	T	.	.	MAF_INRAE=1.667
NC_035079.1	5884295	.	G	A	.	.	MAF_INRAE=4.43
NC_035079.1	5884316	.	A	G	.	.	MAF_INRAE=41.667
NC_035079.1	5884319	.	T	A	.	.	MAF_INRAE=41.667
NC_035079.1	5884325	.	A	C	.	.	MAF_INRAE=41.667
NC_035079.1	5884338	.	C	T	.	.	MAF_INRAE=4.43
NC_035079.1	5884339	.	T	C	.	.	MAF_INRAE=5.0
NC_035079.1	5884368	.	G	A	.	.	MAF_INRAE=43.333
NC_035079.1	5884389	.	C	G	.	.	MAF_INRAE=27.5
NC_035079.1	5884435	.	G	A	.	.	MAF_INRAE=42.5
NC_035079.1	5884532	.	T	C	.	.	MAF_INRAE=4.43
NC_035079.1	5884533	.	A	G	.	.	MAF_INRAE=5.0
NC_035079.1	5884535	.	C	T	.	.	MAF_INRAE=5.0
NC_035079.1	5884538	.	C	T	.	.	MAF_INRAE=23.333
NC_035079.1	5884539	.	G	A	.	.	MAF_INRAE=17.5
NC_035079.1	5884541	.	C	A	.	.	MAF_INRAE=4.43
NC_035079.1	5884564	.	G	C	.	.	MAF_INRAE=40.833
NC_035079.1	5884589	.	C	T	.	.	MAF_INRAE=4.43
NC_035079.1	5884652	.	T	C	.	.	MAF_INRAE=3.797
NC_035079.1	5884668	.	C	A	.	.	MAF_INRAE=3.797
NC_035079.1	5884669	.	T	A	.	.	MAF_INRAE=5.833
NC_035079.1	5884702	.	T	G	.	.	MAF_INRAE=5.0
NC_035079.1	5884727	.	A	C	.	.	MAF_INRAE=5.833
NC_035079.1	5884728	.	C	A	.	.	MAF_INRAE=44.167
NC_035079.1	5884731	.	T	A	.	.	MAF_INRAE=23.333
NC_035079.1	5884733	.	C	A	.	.	MAF_INRAE=3.333
NC_035079.1	5884754	.	G	T	.	.	MAF_INRAE=2.532
NC_035079.1	5884821	.	C	A	.	.	MAF_INRAE=1.899
NC_035079.1	5884822	.	G	A	.	.	MAF_INRAE=3.333
NC_035079.1	5884847	.	G	A	.	.	MAF_INRAE=20.833
NC_035079.1	5884970	.	A	G	.	.	MAF_INRAE=46.667
NC_035079.1	5884985	.	C	T	.	.	MAF_INRAE=2.5;MAF_USDA=14.583
NC_035079.1	5884995	.	C	G	.	.	MAF_INRAE=2.5;MAF_USDA=14.583
NC_035079.1	5884999	.	T	G	.	.	MAF_INRAE=2.5
NC_035079.1	5885093	.	C	G	.	.	MAF_INRAE=9.167
NC_035079.1	5885112	.	C	T	.	.	MAF_INRAE=2.532
NC_035079.1	5885128	.	C	T	.	.	MAF_INRAE=30.0
NC_035079.1	5885129	.	G	A	.	.	MAF_INRAE=2.532
NC_035079.1	5885160	.	A	G	.	.	MAF_INRAE=39.167
NC_035079.1	5885215	.	A	C	.	.	MAF_INRAE=3.333
NC_035079.1	5885336	.	C	A	.	.	MAF_INRAE=2.5
NC_035079.1	5885338	.	C	G	.	.	MAF_INRAE=1.899
NC_035079.1	5885425	.	T	A	.	.	MAF_INRAE=25.0
NC_035079.1	5885432	.	A	G	.	.	MAF_INRAE=14.167
NC_035079.1	5885474	.	G	A	.	.	MAF_INRAE=2.5;MAF_USDA=4.167
NC_035079.1	5885483	.	G	T	.	.	MAF_INRAE=2.5
NC_035079.1	5885508	.	C	T	.	.	MAF_INRAE=47.5
NC_035079.1	5885540	.	G	A	.	.	MAF_USDA=2.459
NC_035079.1	5885576	.	C	T	.	.	MAF_USDA=4.706
NC_035079.1	5885595	.	T	G	.	.	MAF_INRAE=7.5
NC_035079.1	5885612	.	A	G	.	.	MAF_INRAE=3.333;MAF_USDA=4.118
NC_035079.1	5885644	.	T	G	.	.	MAF_INRAE=22.5;MAF_USDA=3.279
NC_035079.1	5885657	.	A	G	.	.	MAF_INRAE=8.333
NC_035079.1	5885670	.	A	G	.	.	MAF_USDA=8.235
NC_035079.1	5885686	.	A	T	.	.	MAF_INRAE=15.833
NC_035079.1	5885691	.	C	T	.	.	MAF_INRAE=2.632;MAF_USDA=4.706
NC_035079.1	5885737	.	T	A	.	.	MAF_INRAE=40.833
NC_035079.1	5885831	.	G	T	.	.	MAF_INRAE=21.667
NC_035079.1	5885903	.	C	A	.	.	MAF_INRAE=4.167
NC_035079.1	5885951	.	G	T	.	.	MAF_INRAE=45.833
NC_035079.1	5885977	.	A	C	.	.	MAF_INRAE=33.333
NC_035079.1	5885997	.	G	A	.	.	MAF_INRAE=14.167
NC_035079.1	5886039	.	T	C	.	.	MAF_INRAE=2.5
NC_035079.1	5886206	.	C	T	.	.	MAF_INRAE=48.333
NC_035079.1	5886221	.	T	G	.	.	MAF_INRAE=7.5
NC_035079.1	5886241	.	C	A	.	.	MAF_INRAE=4.167
NC_035079.1	5886260	.	G	A	.	.	MAF_INRAE=28.333
NC_035079.1	5886452	.	C	A	.	.	MAF_INRAE=3.333
NC_035079.1	5886509	.	A	G	.	.	MAF_INRAE=10.0
NC_035079.1	5886551	.	C	G	.	.	MAF_USDA=1.639
NC_035079.1	5886555	.	A	G	.	.	MAF_USDA=1.639
NC_035079.1	5886589	.	G	A	.	.	MAF_INRAE=45.0
NC_035079.1	5886594	.	C	A	.	.	MAF_USDA=2.459
NC_035079.1	5886657	.	C	T	.	.	MAF_INRAE=18.333;MAF_USDA=2.083
NC_035079.1	5886715	.	C	T	.	.	MAF_INRAE=1.667
NC_035079.1	5886761	.	A	G	.	.	MAF_INRAE=50.0
NC_035079.1	5886765	.	C	A	.	.	MAF_INRAE=19.167
NC_035079.1	5889504	.	G	A	.	.	MAF_INRAE=7.5
NC_035079.1	5889613	.	C	G	.	.	MAF_USDA=18.75
NC_035079.1	5889650	.	C	T	.	.	MAF_USDA=31.25
NC_035079.1	5889670	.	A	C	.	.	MAF_USDA=10.417
NC_035079.1	5889778	.	A	G	.	.	MAF_INRAE=28.333
NC_035079.1	5889792	.	T	G	.	.	MAF_INRAE=2.632
NC_035079.1	5889803	.	C	G	.	.	MAF_INRAE=2.632
NC_035079.1	5889879	.	C	T	.	.	MAF_USDA=2.083
NC_035079.1	5889919	.	G	T	.	.	MAF_INRAE=2.632
NC_035079.1	5889949	.	A	G	.	.	MAF_INRAE=8.333
NC_035079.1	5890088	.	G	T	.	.	MAF_INRAE=10.833
NC_035079.1	5890093	.	A	G	.	.	MAF_INRAE=2.5
NC_035079.1	5890104	.	T	C	.	.	MAF_USDA=16.667
NC_035079.1	5890114	.	T	A	.	.	MAF_USDA=39.583
NC_035079.1	5890132	.	G	A	.	.	MAF_USDA=1.639
NC_035079.1	5890178	.	A	G	.	.	MAF_USDA=5.738
NC_035079.1	5890202	.	A	T	.	.	MAF_INRAE=2.632
NC_035079.1	5892096	.	G	T	.	.	MAF_USDA=22.917
NC_035079.1	5892228	.	T	G	.	.	MAF_USDA=14.583
NC_035079.1	5892251	.	T	A	.	.	MAF_INRAE=1.667
NC_035079.1	5892290	.	T	G	.	.	MAF_INRAE=1.667
NC_035079.1	5892349	.	C	A	.	.	MAF_INRAE=2.5
NC_035079.1	5892375	.	G	A	.	.	MAF_INRAE=4.167
NC_035079.1	5892387	.	A	G	.	.	MAF_INRAE=5.0
NC_035079.1	5892392	.	C	A	.	.	MAF_INRAE=7.5
NC_035079.1	5892413	.	G	T	.	.	MAF_INRAE=2.5
NC_035079.1	5892439	.	T	A	.	.	MAF_INRAE=2.5
NC_035079.1	5892481	.	G	A	.	.	MAF_USDA=16.667
NC_035079.1	5892505	.	T	C	.	.	MAF_INRAE=45.833
NC_035079.1	5892535	.	G	A	.	.	MAF_INRAE=45.833
NC_035079.1	5892548	.	G	A	.	.	MAF_INRAE=35.0
NC_035079.1	5892552	.	G	A	.	.	MAF_INRAE=45.833
NC_035079.1	5892566	.	T	G	.	.	MAF_INRAE=7.5
NC_035079.1	5892582	.	G	A	.	.	MAF_INRAE=2.5
NC_035079.1	5892607	.	T	G	.	.	MAF_INRAE=41.667
NC_035079.1	5892672	.	G	A	.	.	MAF_INRAE=25.833
NC_035079.1	5892700	.	C	T	.	.	MAF_INRAE=25.833
NC_035079.1	5892703	.	A	C	.	.	MAF_INRAE=25.833
NC_035079.1	5892706	.	T	A	.	.	MAF_USDA=1.724
NC_035079.1	5892725	.	T	C	.	.	MAF_INRAE=25.833
NC_035079.1	5892756	.	C	G	.	.	MAF_USDA=2.439
NC_035079.1	5892867	.	G	A	.	.	MAF_INRAE=4.167
NC_035079.1	5892898	.	G	T	.	.	MAF_INRAE=2.5
NC_035079.1	5892905	.	C	T	.	.	MAF_INRAE=21.667
NC_035079.1	5892920	.	T	C	.	.	MAF_INRAE=5.833
NC_035079.1	5892923	.	C	A	.	.	MAF_USDA=37.5
NC_035079.1	5892930	.	T	A	.	.	MAF_USDA=33.333
NC_035079.1	5892933	.	T	C	.	.	MAF_USDA=35.417
NC_035079.1	5892986	.	G	A	.	.	MAF_USDA=2.083
NC_035079.1	5893115	.	G	A	.	.	MAF_USDA=10.417
NC_035079.1	5893208	.	T	C	.	.	MAF_INRAE=1.667
NC_035079.1	5893303	.	T	C	.	.	MAF_INRAE=5.0
NC_035079.1	5893372	.	A	G	.	.	MAF_USDA=20.833
NC_035079.1	5893529	.	A	T	.	.	MAF_USDA=8.696
NC_035079.1	5893677	.	C	T	.	.	MAF_USDA=41.667
NC_035079.1	5893794	.	T	C	.	.	MAF_USDA=1.639
NC_035079.1	5893796	.	G	C	.	.	MAF_INRAE=31.667
NC_035079.1	5893940	.	C	T	.	.	MAF_USDA=3.279
NC_035079.1	5893980	.	G	T	.	.	MAF_USDA=7.377
NC_035079.1	5893983	.	T	C	.	.	MAF_INRAE=14.167;MAF_USDA=9.836
NC_035079.1	5894133	.	T	A	.	.	MAF_INRAE=49.167
NC_035079.1	5894134	.	T	A	.	.	MAF_INRAE=47.5
NC_035079.1	5894254	.	G	C	.	.	MAF_USDA=3.279
NC_035079.1	5894262	.	G	A	.	.	MAF_INRAE=4.167;MAF_USDA=7.377
NC_035079.1	5894263	.	G	T	.	.	MAF_INRAE=44.167
NC_035079.1	5894269	.	T	C	.	.	MAF_INRAE=44.167
NC_035079.1	5894282	.	A	T	.	.	MAF_INRAE=44.167
NC_035079.1	5894288	.	T	A	.	.	MAF_INRAE=44.167
NC_035079.1	5894292	.	G	T	.	.	MAF_INRAE=44.167
NC_035079.1	5894304	.	C	T	.	.	MAF_INRAE=6.667;MAF_USDA=1.639
NC_035079.1	5894312	.	T	C	.	.	MAF_INRAE=18.333
NC_035079.1	5894316	.	G	A	.	.	MAF_INRAE=1.667
NC_035079.1	5894387	.	C	T	.	.	MAF_INRAE=2.5
NC_035079.1	5894392	.	T	G	.	.	MAF_INRAE=3.333
NC_035079.1	5894430	.	A	T	.	.	MAF_INRAE=43.333
NC_035079.1	5894438	.	A	G	.	.	MAF_INRAE=44.167
NC_035079.1	5894443	.	G	A	.	.	MAF_INRAE=44.167
NC_035079.1	5895599	.	C	T	.	.	MAF_USDA=4.918
NC_035079.1	5895639	.	T	G	.	.	MAF_INRAE=2.5;MAF_USDA=2.353
NC_035079.1	5895653	.	G	A	.	.	MAF_USDA=2.459
NC_035079.1	5895654	.	C	T	.	.	MAF_USDA=1.639
NC_035079.1	5895659	.	A	G	.	.	MAF_INRAE=1.667
NC_035079.1	5895871	.	C	G	.	.	MAF_INRAE=1.667
NC_035079.1	5895926	.	C	T	.	.	MAF_USDA=2.459
NC_035079.1	5895960	.	T	C	.	.	MAF_INRAE=20.0
NC_035079.1	5895964	.	A	G	.	.	MAF_INRAE=40.0;MAF_USDA=20.0
NC_035079.1	5896057	.	G	T	.	.	MAF_INRAE=41.667
NC_035079.1	5896078	.	C	T	.	.	MAF_INRAE=5.0
NC_035079.1	5896094	.	G	A	.	.	MAF_INRAE=10.0
NC_035079.1	5896136	.	T	G	.	.	MAF_INRAE=5.833
NC_035079.1	5896138	.	A	G	.	.	MAF_INRAE=1.667
NC_035079.1	5896140	.	G	T	.	.	MAF_INRAE=4.167
NC_035079.1	5896141	.	G	A	.	.	MAF_INRAE=1.667
NC_035079.1	5896151	.	G	C	.	.	MAF_INRAE=5.833
NC_035079.1	5896163	.	T	G	.	.	MAF_INRAE=4.167
NC_035079.1	5896202	.	G	C	.	.	MAF_INRAE=2.632
NC_035079.1	5896348	.	C	T	.	.	MAF_INRAE=2.5
NC_035079.1	5896378	.	G	A	.	.	MAF_USDA=27.083
NC_035079.1	5896402	.	A	G	.	.	MAF_INRAE=2.632
NC_035079.1	5896440	.	A	G	.	.	MAF_INRAE=6.962
NC_035079.1	5896441	.	C	T	.	.	MAF_INRAE=8.333
NC_035079.1	5896445	.	G	T	.	.	MAF_INRAE=10.833
NC_035079.1	5896464	.	G	A	.	.	MAF_INRAE=1.667
NC_035079.1	5896467	.	G	T	.	.	MAF_INRAE=1.667
NC_035079.1	5896478	.	C	T	.	.	MAF_INRAE=10.833
NC_035079.1	5896497	.	T	C	.	.	MAF_INRAE=2.632
NC_035079.1	5896498	.	A	T	.	.	MAF_INRAE=8.333
NC_035079.1	5896523	.	A	C	.	.	MAF_INRAE=5.833
NC_035079.1	5896562	.	A	T	.	.	MAF_INRAE=1.667
NC_035079.1	5896586	.	C	T	.	.	MAF_INRAE=2.632
NC_035079.1	5896640	.	C	T	.	.	MAF_INRAE=2.632
NC_035079.1	5897270	.	T	A	.	.	MAF_USDA=7.059
NC_035079.1	5898565	.	G	T	.	.	MAF_USDA=2.459
NC_035079.1	5898704	.	T	C	.	.	MAF_INRAE=2.5;MAF_USDA=22.917
NC_035079.1	5898747	.	C	T	.	.	MAF_INRAE=8.333
NC_035079.1	5898847	.	A	G	.	.	MAF_INRAE=2.5
NC_035079.1	5898848	.	T	G	.	.	MAF_INRAE=2.5
NC_035079.1	5898871	.	C	T	.	.	MAF_USDA=5.357
NC_035079.1	5898921	.	ATCAAGCTGCC	ATCAAGCTGCT	.	.	MAF_USDA=18.75
NC_035079.1	5898986	.	ATCAAGCTGCC	ATCAAGCTGCT	.	.	MAF_USDA=14.583
NC_035079.1	5899155	.	T	G	.	.	MAF_USDA=12.353
NC_035079.1	5899156	.	C	G	.	.	MAF_USDA=11.765
NC_035079.1	5899214	.	G	A	.	.	MAF_INRAE=2.632
NC_035079.1	5899299	.	A	C	.	.	MAF_INRAE=5.833
NC_035079.1	5899358	.	C	A	.	.	MAF_INRAE=6.667
NC_035079.1	5899365	.	C	G	.	.	MAF_INRAE=6.667
NC_035079.1	5899441	.	G	A	.	.	MAF_INRAE=5.833;MAF_USDA=10.417
NC_035079.1	5899547	.	T	C	.	.	MAF_INRAE=3.333
NC_035079.1	5899602	.	G	A	.	.	MAF_INRAE=1.667
NC_035079.1	5902657	.	T	A	.	.	MAF_INRAE=30.833
NC_035079.1	5902708	.	A	G	.	.	MAF_INRAE=5.0
NC_035079.1	5902713	.	A	G	.	.	MAF_INRAE=2.5
NC_035079.1	5902764	.	C	T	.	.	MAF_INRAE=9.167;MAF_USDA=31.25
NC_035079.1	5904432	.	G	T	.	.	MAF_USDA=31.25
NC_035079.1	5904459	.	T	A	.	.	MAF_USDA=5.085
NC_035079.1	5904506	.	G	T	.	.	MAF_USDA=6.024
NC_035079.1	5905365	.	C	G	.	.	MAF_INRAE=10.0
NC_035079.1	5905398	.	T	C	.	.	MAF_USDA=9.836
NC_035079.1	5905471	.	C	T	.	.	MAF_INRAE=1.667
NC_035079.1	5905537	.	T	G	.	.	MAF_INRAE=37.5
NC_035079.1	5905727	.	A	C	.	.	MAF_INRAE=42.5
NC_035079.1	5905869	.	T	C	.	.	MAF_INRAE=7.5
NC_035079.1	5905899	.	G	A	.	.	MAF_INRAE=15.0
NC_035079.1	5905914	.	C	T	.	.	MAF_INRAE=43.333
NC_035079.1	5906010	.	G	A	.	.	MAF_INRAE=6.667
NC_035079.1	5906094	.	C	T	.	.	MAF_INRAE=1.667
NC_035079.1	5906150	.	G	A	.	.	MAF_INRAE=6.667
NC_035079.1	5906222	.	A	G	.	.	MAF_INRAE=49.167
NC_035079.1	5906448	.	C	A	.	.	MAF_INRAE=39.167
NC_035079.1	5906474	.	A	G	.	.	MAF_INRAE=45.833
NC_035079.1	5906475	.	C	G	.	.	MAF_INRAE=45.833
NC_035079.1	5906519	.	C	T	.	.	MAF_INRAE=45.833
NC_035079.1	5906531	.	C	A	.	.	MAF_INRAE=36.667
NC_035079.1	5906571	.	T	A	.	.	MAF_INRAE=46.667
NC_035079.1	5906621	.	G	A	.	.	MAF_INRAE=45.0
NC_035079.1	5906700	.	A	G	.	.	MAF_INRAE=6.667
NC_035079.1	5906702	.	T	A	.	.	MAF_INRAE=6.667
NC_035079.1	5906749	.	C	A	.	.	MAF_INRAE=2.5
NC_035079.1	5906881	.	G	A	.	.	MAF_INRAE=45.833
NC_035079.1	5906903	.	C	T	.	.	MAF_INRAE=45.833
NC_035079.1	5906940	.	T	C	.	.	MAF_INRAE=1.667
NC_035079.1	5907103	.	A	G	.	.	MAF_INRAE=1.667
NC_035079.1	5907122	.	C	T	.	.	MAF_INRAE=6.667
NC_035079.1	5907198	.	C	T	.	.	MAF_INRAE=1.667
NC_035079.1	5907304	.	C	T	.	.	MAF_USDA=6.25
NC_035079.1	5907332	.	A	C	.	.	MAF_INRAE=1.667
NC_035079.1	5907372	.	T	G	.	.	MAF_INRAE=6.667
NC_035079.1	5907409	.	C	T	.	.	MAF_INRAE=45.0
NC_035079.1	5907412	.	C	T	.	.	MAF_INRAE=7.5
NC_035079.1	5907419	.	T	G	.	.	MAF_USDA=11.176
NC_035079.1	5907446	.	C	A	.	.	MAF_INRAE=43.333
NC_035079.1	5907449	.	T	C	.	.	MAF_INRAE=43.333
NC_035079.1	5907458	.	T	G	.	.	MAF_INRAE=39.167
NC_035079.1	5907514	.	A	C	.	.	MAF_USDA=5.952
NC_035079.1	5907515	.	T	G	.	.	MAF_INRAE=44.167
NC_035079.1	5907540	.	C	G	.	.	MAF_INRAE=5.833
NC_035079.1	5907590	.	C	T	.	.	MAF_INRAE=1.667
NC_035079.1	5907668	.	T	A	.	.	MAF_INRAE=2.632
NC_035079.1	5913381	.	G	A	.	.	MAF_INRAE=15.0
NC_035079.1	5913416	.	C	A	.	.	MAF_USDA=18.75
NC_035079.1	5913417	.	C	T	.	.	MAF_INRAE=28.333
NC_035079.1	5913438	.	A	G	.	.	MAF_USDA=15.574
NC_035079.1	5913518	.	T	C	.	.	MAF_USDA=1.639
NC_035079.1	5913531	.	T	C	.	.	MAF_USDA=1.639
NC_035079.1	5913539	.	G	T	.	.	MAF_USDA=4.098
NC_035079.1	5913541	.	T	G	.	.	MAF_USDA=3.279
NC_035079.1	5913542	.	T	C	.	.	MAF_INRAE=25.0
NC_035079.1	5913560	.	A	C	.	.	MAF_INRAE=37.5;MAF_USDA=14.754
NC_035079.1	5913724	.	C	A	.	.	MAF_INRAE=1.667
NC_035079.1	5913918	.	G	A	.	.	MAF_INRAE=45.0
NC_035079.1	5914046	.	C	A	.	.	MAF_INRAE=35.0
NC_035079.1	5914094	.	A	T	.	.	MAF_INRAE=40.833
NC_035079.1	5914095	.	T	A	.	.	MAF_INRAE=48.333
NC_035079.1	5914119	.	A	T	.	.	MAF_INRAE=15.0
NC_035079.1	5914139	.	T	G	.	.	MAF_INRAE=42.5
NC_035079.1	5914143	.	G	A	.	.	MAF_INRAE=13.333
NC_035079.1	5914186	.	T	G	.	.	MAF_INRAE=9.167
NC_035079.1	5914212	.	T	A	.	.	MAF_INRAE=38.333
NC_035079.1	5914294	.	G	A	.	.	MAF_INRAE=42.5
NC_035079.1	5914309	.	G	A	.	.	MAF_INRAE=39.167
NC_035079.1	5914323	.	C	A	.	.	MAF_INRAE=7.5
NC_035079.1	5914435	.	T	C	.	.	MAF_INRAE=35.0
NC_035079.1	5914478	.	C	A	.	.	MAF_INRAE=35.0
NC_035079.1	5914545	.	T	C	.	.	MAF_INRAE=38.333
NC_035079.1	5914557	.	C	T	.	.	MAF_INRAE=1.667
NC_035079.1	5914597	.	C	A	.	.	MAF_INRAE=12.5
NC_035079.1	5914648	.	C	A	.	.	MAF_INRAE=5.0
NC_035079.1	5914697	.	C	T	.	.	MAF_INRAE=36.667
NC_035079.1	5914713	.	C	T	.	.	MAF_INRAE=49.167
NC_035079.1	5914777	.	A	C	.	.	MAF_INRAE=4.167;MAF_USDA=15.574
NC_035079.1	5914922	.	G	C	.	.	MAF_INRAE=7.5
NC_035079.1	5915049	.	C	T	.	.	MAF_INRAE=35.0;MAF_USDA=2.459
NC_035079.1	5915050	.	G	A	.	.	MAF_INRAE=13.333
NC_035079.1	5915066	.	C	T	.	.	MAF_USDA=2.459
NC_035079.1	5915121	.	G	T	.	.	MAF_INRAE=27.5
NC_035079.1	5915128	.	C	A	.	.	MAF_INRAE=15.0
NC_035079.1	5915157	.	A	G	.	.	MAF_INRAE=17.5
NC_035079.1	5915392	.	C	A	.	.	MAF_INRAE=1.667
NC_035079.1	5915401	.	A	G	.	.	MAF_INRAE=14.167
NC_035079.1	5915451	.	C	T	.	.	MAF_INRAE=13.333
NC_035079.1	5915460	.	A	G	.	.	MAF_USDA=1.639
NC_035079.1	5915522	.	G	T	.	.	MAF_USDA=6.557
NC_035079.1	5915556	.	C	T	.	.	MAF_USDA=2.459
NC_035079.1	5915557	.	T	A	.	.	MAF_USDA=2.459
NC_035079.1	5916179	.	G	A	.	.	MAF_USDA=1.639
NC_035079.1	5916309	.	T	C	.	.	MAF_USDA=25.0
NC_035079.1	5916338	.	T	G	.	.	MAF_USDA=10.417
NC_035079.1	5916375	.	C	T	.	.	MAF_INRAE=3.333;MAF_USDA=16.667
NC_035079.1	5916485	.	C	G	.	.	MAF_INRAE=36.842
NC_035079.1	5916553	.	T	C	.	.	MAF_USDA=14.583
NC_035079.1	5916657	.	G	T	.	.	MAF_USDA=18.75
NC_035079.1	5916759	.	G	A	.	.	MAF_INRAE=6.667
NC_035079.1	5916827	.	C	T	.	.	MAF_INRAE=5.0
NC_035079.1	5916828	.	A	C	.	.	MAF_INRAE=6.667
NC_035079.1	5916840	.	A	T	.	.	MAF_INRAE=6.667
NC_035079.1	5916843	.	C	T	.	.	MAF_INRAE=6.667
NC_035079.1	5916873	.	T	C	.	.	MAF_INRAE=24.167
NC_035079.1	5916874	.	A	C	.	.	MAF_INRAE=19.167
NC_035079.1	5916892	.	A	G	.	.	MAF_INRAE=6.667
NC_035079.1	5916939	.	A	G	.	.	MAF_INRAE=20.0
NC_035079.1	5916960	.	C	G	.	.	MAF_INRAE=5.833
NC_035079.1	5917019	.	T	C	.	.	MAF_INRAE=6.667
NC_035079.1	5917037	.	G	A	.	.	MAF_USDA=6.25
NC_035079.1	5917091	.	G	A	.	.	MAF_INRAE=20.833
NC_035079.1	5917100	.	C	T	.	.	MAF_USDA=20.833
NC_035079.1	5917137	.	G	A	.	.	MAF_INRAE=20.833
NC_035079.1	5917167	.	A	G	.	.	MAF_INRAE=6.667
NC_035079.1	5917218	.	C	T	.	.	MAF_INRAE=3.333
NC_035079.1	5917234	.	T	C	.	.	MAF_INRAE=20.0
NC_035079.1	5917276	.	C	T	.	.	MAF_INRAE=20.0
NC_035079.1	5917360	.	C	G	.	.	MAF_INRAE=1.667
NC_035079.1	5917412	.	T	C	.	.	MAF_INRAE=31.667
NC_035079.1	5917480	.	C	G	.	.	MAF_INRAE=20.0
NC_035079.1	5917520	.	T	A	.	.	MAF_INRAE=31.667
NC_035079.1	5917565	.	T	C	.	.	MAF_INRAE=13.333
NC_035079.1	5917635	.	G	T	.	.	MAF_INRAE=40.0
NC_035079.1	5917636	.	T	C	.	.	MAF_INRAE=40.0
NC_035079.1	5917641	.	G	A	.	.	MAF_INRAE=9.167;MAF_USDA=18.75
NC_035079.1	5917667	.	C	A	.	.	MAF_INRAE=1.667
NC_035079.1	5917724	.	G	A	.	.	MAF_INRAE=9.167
NC_035079.1	5917837	.	C	T	.	.	MAF_USDA=20.833
NC_035079.1	5917886	.	G	A	.	.	MAF_INRAE=3.333
NC_035079.1	5917905	.	C	T	.	.	MAF_INRAE=18.333
NC_035079.1	5917929	.	G	T	.	.	MAF_INRAE=5.833
NC_035079.1	5917930	.	C	T	.	.	MAF_INRAE=29.167
NC_035079.1	5918008	.	C	G	.	.	MAF_INRAE=25.833
NC_035079.1	5918014	.	C	A	.	.	MAF_INRAE=20.833
NC_035079.1	5918051	.	G	T	.	.	MAF_INRAE=30.0
NC_035079.1	5918148	.	T	C	.	.	MAF_INRAE=8.333
NC_035079.1	5918191	.	G	A	.	.	MAF_INRAE=1.667
NC_035079.1	5918435	.	A	T	.	.	MAF_INRAE=30.0
NC_035079.1	5918437	.	G	A	.	.	MAF_INRAE=30.0
NC_035079.1	5918449	.	T	C	.	.	MAF_USDA=2.459
NC_035079.1	5918483	.	G	A	.	.	MAF_INRAE=2.5
NC_035079.1	5918485	.	T	G	.	.	MAF_INRAE=2.5
NC_035079.1	5918523	.	C	T	.	.	MAF_USDA=11.176
NC_035079.1	5918589	.	G	A	.	.	MAF_USDA=2.083
NC_035079.1	5918639	.	T	G	.	.	MAF_INRAE=43.333
NC_035079.1	5918640	.	C	T	.	.	MAF_INRAE=14.167
NC_035079.1	5918678	.	C	T	.	.	MAF_INRAE=6.667
NC_035079.1	5918778	.	G	T	.	.	MAF_INRAE=42.5
NC_035079.1	5918780	.	T	C	.	.	MAF_INRAE=2.5
NC_035079.1	5918867	.	G	T	.	.	MAF_INRAE=50.0
NC_035079.1	5918936	.	T	C	.	.	MAF_INRAE=5.833
NC_035079.1	5919058	.	C	T	.	.	MAF_USDA=10.417
NC_035079.1	5922504	.	G	A	.	.	MAF_USDA=16.667
NC_035079.1	5922541	.	C	T	.	.	MAF_USDA=10.417
NC_035079.1	5922580	.	G	A	.	.	MAF_USDA=8.333
NC_035079.1	5922638	.	G	A	.	.	MAF_INRAE=2.5
NC_035079.1	5923083	.	T	C	.	.	MAF_USDA=31.25
NC_035079.1	5925258	.	C	T	.	.	MAF_USDA=8.333
NC_035079.1	5925373	.	C	A	.	.	MAF_INRAE=4.167
NC_035079.1	5925409	.	G	A	.	.	MAF_INRAE=35.833
NC_035079.1	5925480	.	T	A	.	.	MAF_INRAE=32.5
NC_035079.1	5925503	.	A	T	.	.	MAF_INRAE=2.5
NC_035079.1	5925535	.	C	A	.	.	MAF_INRAE=2.632
NC_035079.1	5925541	.	A	T	.	.	MAF_INRAE=2.632
NC_035079.1	5925578	.	T	C	.	.	MAF_INRAE=4.167
NC_035079.1	5925580	.	T	C	.	.	MAF_INRAE=4.167
NC_035079.1	5925590	.	T	C	.	.	MAF_INRAE=2.5
NC_035079.1	5927074	.	A	C	.	.	MAF_INRAE=2.5
NC_035079.1	5927084	.	A	G	.	.	MAF_USDA=5.172
NC_035079.1	5927117	.	A	C	.	.	MAF_USDA=1.724
NC_035079.1	5927138	.	G	A	.	.	MAF_INRAE=3.333
NC_035079.1	5927216	.	C	A	.	.	MAF_INRAE=8.333
NC_035079.1	5927301	.	T	C	.	.	MAF_USDA=4.167
NC_035079.1	5927389	.	C	A	.	.	MAF_INRAE=2.632;MAF_USDA=13.043
NC_035079.1	5927401	.	A	G	.	.	MAF_USDA=19.565
NC_035079.1	5927468	.	A	C	.	.	MAF_INRAE=8.333
NC_035079.1	5927481	.	G	C	.	.	MAF_INRAE=8.333
NC_035079.1	5927581	.	C	T	.	.	MAF_USDA=10.417
NC_035079.1	5927594	.	A	C	.	.	MAF_USDA=37.5
NC_035079.1	5927611	.	C	T	.	.	MAF_USDA=8.333
NC_035079.1	5927798	.	G	A	.	.	MAF_INRAE=48.333
NC_035079.1	5927816	.	C	T	.	.	MAF_INRAE=15.833
NC_035079.1	5927851	.	G	A	.	.	MAF_INRAE=6.667
NC_035079.1	5927852	.	T	C	.	.	MAF_INRAE=40.0
NC_035079.1	5928032	.	G	A	.	.	MAF_USDA=12.5
NC_035079.1	5928215	.	A	C	.	.	MAF_INRAE=1.667
NC_035079.1	5928237	.	G	T	.	.	MAF_INRAE=2.632
NC_035079.1	5928305	.	G	A	.	.	MAF_USDA=14.583
NC_035079.1	5928321	.	C	A	.	.	MAF_USDA=27.083
NC_035079.1	5928423	.	T	G	.	.	MAF_INRAE=1.667
NC_035079.1	5928462	.	T	G	.	.	MAF_INRAE=6.667
NC_035079.1	5928497	.	G	T	.	.	MAF_INRAE=37.5
NC_035079.1	5928513	.	C	A	.	.	MAF_INRAE=2.5
NC_035079.1	5928591	.	A	G	.	.	MAF_INRAE=18.333
NC_035079.1	5928928	.	T	G	.	.	MAF_USDA=5.738
NC_035079.1	5929014	.	G	T	.	.	MAF_INRAE=1.667;MAF_USDA=8.197
NC_035079.1	5929028	.	T	C	.	.	MAF_USDA=1.639
NC_035079.1	5929045	.	C	T	.	.	MAF_INRAE=1.667;MAF_USDA=12.295
NC_035079.1	5930431	.	A	G	.	.	MAF_INRAE=6.667
NC_035079.1	5930471	.	T	A	.	.	MAF_INRAE=34.167
NC_035079.1	5930511	.	C	T	.	.	MAF_INRAE=3.333
NC_035079.1	5930526	.	C	T	.	.	MAF_INRAE=5.833
NC_035079.1	5930540	.	C	T	.	.	MAF_INRAE=9.167
NC_035079.1	5930548	.	T	C	.	.	MAF_USDA=1.639
NC_035079.1	5930635	.	C	T	.	.	MAF_INRAE=27.5
NC_035079.1	5930639	.	A	T	.	.	MAF_USDA=1.639
NC_035079.1	5930641	.	G	T	.	.	MAF_USDA=1.639
NC_035079.1	5930643	.	T	C	.	.	MAF_INRAE=39.167
NC_035079.1	5930669	.	A	G	.	.	MAF_INRAE=40.833
NC_035079.1	5930690	.	G	A	.	.	MAF_USDA=8.333
NC_035079.1	5930883	.	C	A	.	.	MAF_USDA=8.333
NC_035079.1	5930888	.	G	A	.	.	MAF_INRAE=17.5
NC_035079.1	5930951	.	G	T	.	.	MAF_USDA=3.279
NC_035079.1	5930963	.	C	T	.	.	MAF_INRAE=9.167
NC_035079.1	5930986	.	A	G	.	.	MAF_USDA=3.279
NC_035079.1	5930993	.	T	A	.	.	MAF_INRAE=1.667
NC_035079.1	5930999	.	C	T	.	.	MAF_INRAE=8.333
NC_035079.1	5931007	.	G	A	.	.	MAF_INRAE=8.333
NC_035079.1	5931020	.	C	A	.	.	MAF_INRAE=44.167
NC_035079.1	5931058	.	C	T	.	.	MAF_INRAE=40.0
NC_035079.1	5931088	.	A	C	.	.	MAF_INRAE=48.333
NC_035079.1	5931108	.	A	G	.	.	MAF_USDA=6.557
NC_035079.1	5931195	.	A	T	.	.	MAF_INRAE=36.667
NC_035079.1	5931196	.	C	A	.	.	MAF_INRAE=36.667
NC_035079.1	5931331	.	G	A	.	.	MAF_USDA=1.639
NC_035079.1	5931456	.	T	G	.	.	MAF_INRAE=31.667
NC_035079.1	5931528	.	G	A	.	.	MAF_INRAE=1.667
NC_035079.1	5931558	.	C	T	.	.	MAF_USDA=1.639
NC_035079.1	5931571	.	G	A	.	.	MAF_USDA=7.377
NC_035079.1	5931782	.	C	A	.	.	MAF_INRAE=2.5
NC_035079.1	5931817	.	G	T	.	.	MAF_INRAE=5.0
NC_035079.1	5931873	.	G	C	.	.	MAF_INRAE=4.167
NC_035079.1	5931888	.	G	A	.	.	MAF_USDA=6.25
NC_035079.1	5931924	.	T	G	.	.	MAF_USDA=8.197
NC_035079.1	5931940	.	A	C	.	.	MAF_INRAE=40.833
NC_035079.1	5931965	.	G	C	.	.	MAF_INRAE=41.667
NC_035079.1	5931987	.	G	A	.	.	MAF_INRAE=8.333
NC_035079.1	5932135	.	C	A	.	.	MAF_INRAE=34.167
NC_035079.1	5932233	.	C	T	.	.	MAF_INRAE=3.333
NC_035079.1	5932262	.	A	T	.	.	MAF_INRAE=34.167
NC_035079.1	5932285	.	C	T	.	.	MAF_USDA=4.167
NC_035079.1	5932286	.	G	T	.	.	MAF_INRAE=6.667;MAF_USDA=10.417
NC_035079.1	5932327	.	A	C	.	.	MAF_INRAE=13.333
NC_035079.1	5932398	.	C	T	.	.	MAF_INRAE=44.167
NC_035079.1	5932437	.	A	G	.	.	MAF_INRAE=15.833
NC_035079.1	5932460	.	A	G	.	.	MAF_USDA=4.098
NC_035079.1	5932527	.	G	T	.	.	MAF_INRAE=41.667
NC_035079.1	5932535	.	C	T	.	.	MAF_INRAE=4.167
NC_035079.1	5932606	.	G	A	.	.	MAF_INRAE=46.667
NC_035079.1	5932611	.	C	T	.	.	MAF_INRAE=35.833
NC_035079.1	5932642	.	G	T	.	.	MAF_INRAE=34.167;MAF_USDA=29.167
NC_035079.1	5934407	.	T	A	.	.	MAF_INRAE=2.5
NC_035079.1	5934482	.	T	G	.	.	MAF_INRAE=8.333
NC_035079.1	5934553	.	G	A	.	.	MAF_USDA=1.639
NC_035079.1	5934604	.	G	T	.	.	MAF_INRAE=36.667
NC_035079.1	5934613	.	G	T	.	.	MAF_INRAE=36.667
NC_035079.1	5934639	.	C	T	.	.	MAF_INRAE=45.833
NC_035079.1	5934642	.	C	T	.	.	MAF_USDA=3.279
NC_035079.1	5934644	.	G	T	.	.	MAF_USDA=5.738
NC_035079.1	5934656	.	G	A	.	.	MAF_INRAE=1.667;MAF_USDA=6.557
NC_035079.1	5934660	.	G	T	.	.	MAF_USDA=1.639
NC_035079.1	5934675	.	G	A	.	.	MAF_INRAE=4.167
NC_035079.1	5934677	.	G	A	.	.	MAF_INRAE=3.333
NC_035079.1	5934679	.	A	C	.	.	MAF_USDA=1.639
NC_035079.1	5934725	.	C	T	.	.	MAF_INRAE=4.167
NC_035079.1	5934807	.	C	A	.	.	MAF_INRAE=3.333
NC_035079.1	5934847	.	A	G	.	.	MAF_INRAE=5.833
NC_035079.1	5934958	.	T	C	.	.	MAF_INRAE=28.333
NC_035079.1	5935021	.	T	A	.	.	MAF_INRAE=41.667
NC_035079.1	5935023	.	G	A	.	.	MAF_INRAE=6.667
NC_035079.1	5935049	.	A	G	.	.	MAF_INRAE=25.833
NC_035079.1	5935106	.	A	T	.	.	MAF_INRAE=46.667
NC_035079.1	5935109	.	A	C	.	.	MAF_INRAE=10.0
NC_035079.1	5935121	.	A	T	.	.	MAF_INRAE=24.167
NC_035079.1	5935133	.	C	T	.	.	MAF_INRAE=2.632;MAF_USDA=12.5
NC_035079.1	5935134	.	G	A	.	.	MAF_USDA=4.167
NC_035079.1	5935139	.	G	T	.	.	MAF_INRAE=3.333
NC_035079.1	5935215	.	A	G	.	.	MAF_INRAE=25.0
NC_035079.1	5935226	.	C	T	.	.	MAF_INRAE=2.5
NC_035079.1	5935227	.	G	A	.	.	MAF_INRAE=17.5
NC_035079.1	5935230	.	C	T	.	.	MAF_INRAE=2.5
NC_035079.1	5935247	.	C	T	.	.	MAF_INRAE=2.5
NC_035079.1	5935340	.	C	T	.	.	MAF_INRAE=23.333
NC_035079.1	5935397	.	T	A	.	.	MAF_INRAE=45.833
NC_035079.1	5935403	.	T	C	.	.	MAF_USDA=5.738
NC_035079.1	5935407	.	C	T	.	.	MAF_INRAE=45.833
NC_035079.1	5935408	.	C	G	.	.	MAF_INRAE=45.833
NC_035079.1	5935469	.	A	G	.	.	MAF_USDA=8.333
NC_035079.1	5935557	.	G	C	.	.	MAF_USDA=4.098
NC_035079.1	5935571	.	A	C	.	.	MAF_USDA=7.377
NC_035079.1	5935573	.	C	A	.	.	MAF_USDA=2.459
NC_035079.1	5935600	.	C	A	.	.	MAF_USDA=3.279
NC_035079.1	5935631	.	G	T	.	.	MAF_USDA=4.098
NC_035079.1	5935648	.	C	T	.	.	MAF_USDA=13.115
NC_035079.1	5935682	.	C	T	.	.	MAF_USDA=9.016
NC_035079.1	5935696	.	G	T	.	.	MAF_USDA=2.941
NC_035079.1	5936466	.	G	T	.	.	MAF_USDA=4.098
NC_035079.1	5936544	.	T	A	.	.	MAF_INRAE=4.167
NC_035079.1	5936568	.	G	A	.	.	MAF_INRAE=4.43;MAF_USDA=4.918
NC_035079.1	5936608	.	A	G	.	.	MAF_INRAE=1.667;MAF_USDA=4.918
NC_035079.1	5936627	.	C	T	.	.	MAF_INRAE=1.667
NC_035079.1	5936631	.	C	T	.	.	MAF_INRAE=1.667
NC_035079.1	5936655	.	C	T	.	.	MAF_USDA=1.639
NC_035079.1	5936693	.	C	A	.	.	MAF_INRAE=2.5;MAF_USDA=8.235
NC_035079.1	5936738	.	C	A	.	.	MAF_INRAE=1.667
NC_035079.1	5936743	.	G	A	.	.	MAF_USDA=3.279
NC_035079.1	5936763	.	C	T	.	.	MAF_INRAE=39.167
NC_035079.1	5936864	.	C	T	.	.	MAF_INRAE=5.0
NC_035079.1	5936917	.	G	A	.	.	MAF_INRAE=41.667
NC_035079.1	5936921	.	G	T	.	.	MAF_INRAE=36.667
NC_035079.1	5937058	.	G	A	.	.	MAF_INRAE=39.167
NC_035079.1	5937068	.	T	G	.	.	MAF_INRAE=40.833
NC_035079.1	5937160	.	C	T	.	.	MAF_INRAE=1.667;MAF_USDA=2.083
NC_035079.1	5937167	.	C	T	.	.	MAF_INRAE=40.833
NC_035079.1	5937176	.	C	A	.	.	MAF_INRAE=2.5
NC_035079.1	5937231	.	G	T	.	.	MAF_INRAE=2.5
NC_035079.1	5937263	.	G	A	.	.	MAF_INRAE=2.5
NC_035079.1	5937272	.	T	G	.	.	MAF_INRAE=42.5
NC_035079.1	5937292	.	T	A	.	.	MAF_INRAE=2.5
NC_035079.1	5937301	.	T	A	.	.	MAF_INRAE=1.667
NC_035079.1	5937315	.	G	A	.	.	MAF_INRAE=41.667
NC_035079.1	5937322	.	T	A	.	.	MAF_INRAE=6.667
NC_035079.1	5937333	.	A	G	.	.	MAF_USDA=6.25
NC_035079.1	5937367	.	A	G	.	.	MAF_INRAE=2.5
NC_035079.1	5937464	.	G	T	.	.	MAF_USDA=12.5
NC_035079.1	5937483	.	A	T	.	.	MAF_INRAE=12.5
NC_035079.1	5937494	.	G	A	.	.	MAF_INRAE=2.5
NC_035079.1	5937524	.	C	T	.	.	MAF_USDA=3.279
NC_035079.1	5937624	.	G	A	.	.	MAF_INRAE=2.5;MAF_USDA=9.412
NC_035079.1	5937634	.	G	A	.	.	MAF_INRAE=1.667
NC_035079.1	5937637	.	T	A	.	.	MAF_INRAE=2.5;MAF_USDA=7.647
NC_035079.1	5937716	.	C	T	.	.	MAF_INRAE=2.5
NC_035079.1	5937789	.	C	T	.	.	MAF_INRAE=2.5
NC_035079.1	5937920	.	T	A	.	.	MAF_INRAE=5.0
NC_035079.1	5937923	.	C	T	.	.	MAF_INRAE=5.0
NC_035079.1	5937953	.	G	A	.	.	MAF_INRAE=2.5;MAF_USDA=2.083
NC_035079.1	5937973	.	G	A	.	.	MAF_INRAE=2.5;MAF_USDA=2.083
NC_035079.1	5937994	.	A	G	.	.	MAF_INRAE=37.5
NC_035079.1	5938046	.	C	A	.	.	MAF_INRAE=3.333
NC_035079.1	5938062	.	C	T	.	.	MAF_INRAE=3.333
NC_035079.1	5938068	.	T	A	.	.	MAF_INRAE=1.667
NC_035079.1	5938148	.	A	T	.	.	MAF_INRAE=11.667
NC_035079.1	5938202	.	G	T	.	.	MAF_INRAE=40.833
NC_035079.1	5938312	.	T	C	.	.	MAF_INRAE=3.333
NC_035079.1	5938343	.	G	A	.	.	MAF_INRAE=15.0
NC_035079.1	5938396	.	G	A	.	.	MAF_INRAE=5.0
NC_035079.1	5938678	.	C	T	.	.	MAF_INRAE=41.772
NC_035079.1	5938841	.	G	A	.	.	MAF_INRAE=10.833
NC_035079.1	5938853	.	G	T	.	.	MAF_INRAE=10.833
NC_035079.1	5938870	.	G	A	.	.	MAF_INRAE=11.667
NC_035079.1	5938899	.	A	G	.	.	MAF_USDA=31.25
NC_035079.1	5938904	.	T	C	.	.	MAF_USDA=47.917
NC_035079.1	5938928	.	T	G	.	.	MAF_INRAE=3.333
NC_035079.1	5939020	.	C	T	.	.	MAF_USDA=22.917
NC_035079.1	5939024	.	A	G	.	.	MAF_USDA=25.0
NC_035079.1	5939054	.	T	C	.	.	MAF_USDA=1.639
NC_035079.1	5939056	.	G	T	.	.	MAF_USDA=2.459
NC_035079.1	5939072	.	T	C	.	.	MAF_INRAE=1.667
NC_035079.1	5939073	.	G	T	.	.	MAF_INRAE=1.667
NC_035079.1	5939104	.	C	T	.	.	MAF_INRAE=13.333;MAF_USDA=34.783
NC_035079.1	5939256	.	A	G	.	.	MAF_USDA=15.254
NC_035079.1	5939257	.	T	C	.	.	MAF_USDA=24.576
NC_035079.1	5939264	.	C	T	.	.	MAF_INRAE=3.165;MAF_USDA=5.0
NC_035079.1	5939314	.	G	A	.	.	MAF_USDA=33.333
NC_035079.1	5939420	.	T	C	.	.	MAF_INRAE=3.333
NC_035079.1	5939421	.	G	T	.	.	MAF_INRAE=3.333
NC_035079.1	5939430	.	A	G	.	.	MAF_INRAE=1.667
NC_035079.1	5939456	.	A	C	.	.	MAF_INRAE=5.833
NC_035079.1	5939465	.	T	A	.	.	MAF_INRAE=2.5
NC_035079.1	5939481	.	A	T	.	.	MAF_INRAE=4.167
NC_035079.1	5939539	.	G	A	.	.	MAF_INRAE=7.5
NC_035079.1	5939582	.	A	G	.	.	MAF_INRAE=15.0
NC_035079.1	5939611	.	T	G	.	.	MAF_INRAE=2.5
NC_035079.1	5939715	.	A	C	.	.	MAF_INRAE=2.5
NC_035079.1	5939718	.	T	G	.	.	MAF_INRAE=18.333
NC_035079.1	5939733	.	T	A	.	.	MAF_INRAE=33.333
NC_035079.1	5939817	.	C	G	.	.	MAF_INRAE=4.167
NC_035079.1	5939843	.	T	A	.	.	MAF_INRAE=8.333
NC_035079.1	5939844	.	T	A	.	.	MAF_INRAE=8.333
NC_035079.1	5939877	.	G	A	.	.	MAF_INRAE=8.333
NC_035079.1	5939896	.	T	A	.	.	MAF_INRAE=3.333
NC_035079.1	5939907	.	A	C	.	.	MAF_INRAE=4.167
NC_035079.1	5939951	.	G	A	.	.	MAF_INRAE=12.5
NC_035079.1	5939956	.	C	T	.	.	MAF_INRAE=12.5
NC_035079.1	5939991	.	G	T	.	.	MAF_INRAE=10.833
NC_035079.1	5940119	.	A	C	.	.	MAF_INRAE=6.667
NC_035079.1	5940139	.	A	G	.	.	MAF_INRAE=15.833
NC_035079.1	5940217	.	C	G	.	.	MAF_INRAE=13.333
NC_035079.1	5940274	.	G	T	.	.	MAF_INRAE=7.5
NC_035079.1	5940279	.	C	T	.	.	MAF_INRAE=15.0
NC_035079.1	5940281	.	C	T	.	.	MAF_INRAE=38.333
NC_035079.1	5940320	.	A	G	.	.	MAF_INRAE=5.833
NC_035079.1	5940353	.	A	G	.	.	MAF_INRAE=6.667
NC_035079.1	5940441	.	G	A	.	.	MAF_INRAE=13.333
NC_035079.1	5940504	.	A	G	.	.	MAF_INRAE=5.063
NC_035079.1	5940564	.	G	A	.	.	MAF_INRAE=2.5;MAF_USDA=2.083
NC_035079.1	5940567	.	C	G	.	.	MAF_INRAE=10.833
NC_035079.1	5940575	.	G	A	.	.	MAF_USDA=2.083
NC_035079.1	5940582	.	A	G	.	.	MAF_USDA=4.167
NC_035079.1	5941260	.	C	T	.	.	MAF_INRAE=7.895
NC_035079.1	5941283	.	A	T	.	.	MAF_INRAE=2.5
NC_035079.1	5941488	.	C	T	.	.	MAF_INRAE=2.5
NC_035079.1	5941611	.	T	G	.	.	MAF_USDA=21.667
NC_035079.1	5941685	.	A	G	.	.	MAF_INRAE=26.667
NC_035079.1	5941814	.	A	G	.	.	MAF_INRAE=31.667
NC_035079.1	5942022	.	T	C	.	.	MAF_INRAE=6.667
NC_035079.1	5942078	.	T	G	.	.	MAF_USDA=4.918
NC_035079.1	5942080	.	C	G	.	.	MAF_USDA=2.459
NC_035079.1	5942123	.	T	C	.	.	MAF_USDA=2.083
NC_035079.1	5942141	.	C	T	.	.	MAF_INRAE=1.667
NC_035079.1	5942275	.	A	G	.	.	MAF_USDA=2.459
NC_035079.1	5942389	.	T	C	.	.	MAF_USDA=4.098
NC_035079.1	5942520	.	C	T	.	.	MAF_USDA=2.083
NC_035079.1	5942711	.	G	C	.	.	MAF_USDA=3.279
NC_035079.1	5942747	.	C	G	.	.	MAF_USDA=3.279
NC_035079.1	5942763	.	A	T	.	.	MAF_USDA=1.639
NC_035079.1	5943859	.	C	T	.	.	MAF_USDA=3.279
NC_035079.1	5943862	.	C	T	.	.	MAF_USDA=1.639
NC_035079.1	5943863	.	G	A	.	.	MAF_USDA=3.279
NC_035079.1	5943870	.	G	A	.	.	MAF_USDA=1.639
NC_035079.1	5943891	.	C	T	.	.	MAF_USDA=3.279
NC_035079.1	5943906	.	T	G	.	.	MAF_INRAE=1.667
NC_035079.1	5943928	.	A	G	.	.	MAF_USDA=2.459
NC_035079.1	5943954	.	T	G	.	.	MAF_INRAE=42.5
NC_035079.1	5943955	.	G	T	.	.	MAF_INRAE=42.5
NC_035079.1	5943969	.	T	C	.	.	MAF_USDA=3.279
NC_035079.1	5944026	.	C	T	.	.	MAF_INRAE=38.333
NC_035079.1	5944105	.	A	C	.	.	MAF_INRAE=35.0;MAF_USDA=9.836
NC_035079.1	5944106	.	A	T	.	.	MAF_INRAE=42.5
NC_035079.1	5944112	.	C	T	.	.	MAF_USDA=4.098
NC_035079.1	5944190	.	G	A	.	.	MAF_INRAE=2.5;MAF_USDA=2.459
NC_035079.1	5944267	.	C	G	.	.	MAF_INRAE=7.5;MAF_USDA=1.639
NC_035079.1	5944282	.	A	G	.	.	MAF_INRAE=3.333
NC_035079.1	5944290	.	T	C	.	.	MAF_USDA=7.377
NC_035079.1	5944352	.	T	C	.	.	MAF_USDA=5.738
NC_035079.1	5944402	.	C	T	.	.	MAF_USDA=1.639
NC_035079.1	5944413	.	A	C	.	.	MAF_INRAE=39.167;MAF_USDA=4.098
NC_035079.1	5944418	.	T	C	.	.	MAF_USDA=1.639
NC_035079.1	5944496	.	T	C	.	.	MAF_INRAE=2.5
NC_035079.1	5944499	.	C	T	.	.	MAF_USDA=5.738
NC_035079.1	5944531	.	A	T	.	.	MAF_USDA=4.918
NC_035079.1	5944554	.	C	T	.	.	MAF_INRAE=30.833
NC_035079.1	5944566	.	G	A	.	.	MAF_USDA=8.333
NC_035079.1	5944613	.	C	G	.	.	MAF_USDA=2.353
NC_035079.1	5944660	.	C	T	.	.	MAF_USDA=1.639
NC_035079.1	5944665	.	C	A	.	.	MAF_INRAE=35.0;MAF_USDA=14.118
NC_035079.1	5944681	.	G	A	.	.	MAF_USDA=7.377
NC_035079.1	5944803	.	G	A	.	.	MAF_INRAE=9.167
NC_035079.1	5944805	.	C	T	.	.	MAF_USDA=6.557
NC_035079.1	5944815	.	G	C	.	.	MAF_INRAE=1.667
NC_035079.1	5944818	.	G	T	.	.	MAF_INRAE=1.667
NC_035079.1	5944821	.	A	G	.	.	MAF_INRAE=2.5
NC_035079.1	5944899	.	C	A	.	.	MAF_INRAE=30.0;MAF_USDA=15.294
NC_035079.1	5944978	.	C	T	.	.	MAF_USDA=4.706
NC_035079.1	5944987	.	A	T	.	.	MAF_USDA=2.353
NC_035079.1	5945207	.	G	A	.	.	MAF_INRAE=5.0
NC_035079.1	5945528	.	A	T	.	.	MAF_INRAE=6.329
NC_035079.1	5945577	.	A	G	.	.	MAF_INRAE=3.333
NC_035079.1	5945657	.	G	T	.	.	MAF_INRAE=1.667
NC_035079.1	5945818	.	A	T	.	.	MAF_INRAE=11.667
NC_035079.1	5945876	.	C	T	.	.	MAF_INRAE=24.167
NC_035079.1	5945887	.	T	G	.	.	MAF_INRAE=2.5
NC_035079.1	5945998	.	T	C	.	.	MAF_USDA=7.377
NC_035079.1	5946052	.	C	T	.	.	MAF_USDA=8.333
NC_035079.1	5946074	.	A	T	.	.	MAF_USDA=8.333
NC_035079.1	5946106	.	G	T	.	.	MAF_USDA=27.083
NC_035079.1	5952168	.	C	T	.	.	MAF_INRAE=32.5
NC_035079.1	5952186	.	T	A	.	.	MAF_INRAE=2.5
NC_035079.1	5952193	.	G	T	.	.	MAF_INRAE=2.5
NC_035079.1	5952306	.	T	C	.	.	MAF_USDA=10.417
NC_035079.1	5952325	.	G	T	.	.	MAF_USDA=10.417
NC_035079.1	5952338	.	T	G	.	.	MAF_USDA=12.5
NC_035079.1	5952463	.	A	G	.	.	MAF_INRAE=1.667
NC_035079.1	5952569	.	G	A	.	.	MAF_INRAE=7.5
NC_035079.1	5952753	.	C	G	.	.	MAF_INRAE=5.0
NC_035079.1	5952754	.	A	G	.	.	MAF_INRAE=5.0
NC_035079.1	5952854	.	T	A	.	.	MAF_INRAE=49.167
NC_035079.1	5952921	.	G	A	.	.	MAF_INRAE=2.5
NC_035079.1	5952923	.	T	C	.	.	MAF_INRAE=2.5
NC_035079.1	5952927	.	A	G	.	.	MAF_INRAE=39.167
NC_035079.1	5952948	.	A	G	.	.	MAF_INRAE=3.333
NC_035079.1	5953078	.	C	T	.	.	MAF_INRAE=1.667
NC_035079.1	5953126	.	A	G	.	.	MAF_INRAE=19.167
NC_035079.1	5953162	.	T	G	.	.	MAF_INRAE=10.759
NC_035079.1	5953194	.	C	T	.	.	MAF_INRAE=2.5
NC_035079.1	5953364	.	A	T	.	.	MAF_USDA=16.667
NC_035079.1	5953406	.	A	G	.	.	MAF_USDA=5.294
NC_035079.1	5953420	.	T	A	.	.	MAF_INRAE=34.167
NC_035079.1	5953421	.	C	G	.	.	MAF_INRAE=34.167
NC_035079.1	5953472	.	C	T	.	.	MAF_INRAE=10.0
NC_035079.1	5953524	.	G	A	.	.	MAF_INRAE=3.333
NC_035079.1	5953552	.	G	A	.	.	MAF_INRAE=45.833
NC_035079.1	5953628	.	T	C	.	.	MAF_INRAE=2.5
NC_035079.1	5953821	.	A	T	.	.	MAF_USDA=14.583
NC_035079.1	5953910	.	A	G	.	.	MAF_USDA=2.586
NC_035079.1	5954688	.	A	G	.	.	MAF_INRAE=6.329
NC_035079.1	5954838	.	T	A	.	.	MAF_INRAE=10.0
NC_035079.1	5954908	.	G	A	.	.	MAF_INRAE=1.667
NC_035079.1	5955215	.	G	C	.	.	MAF_INRAE=2.5
NC_035079.1	5955264	.	C	T	.	.	MAF_INRAE=41.667
NC_035079.1	5955269	.	T	C	.	.	MAF_INRAE=41.667
NC_035079.1	5955342	.	C	T	.	.	MAF_INRAE=10.0
NC_035079.1	5955350	.	T	A	.	.	MAF_INRAE=7.5
NC_035079.1	5955370	.	A	G	.	.	MAF_INRAE=40.0
NC_035079.1	5955375	.	A	G	.	.	MAF_INRAE=35.833
NC_035079.1	5955417	.	G	C	.	.	MAF_INRAE=35.833
NC_035079.1	5955481	.	G	A	.	.	MAF_INRAE=1.667
NC_035079.1	5957430	.	G	T	.	.	MAF_USDA=22.917
NC_035079.1	5957433	.	C	A	.	.	MAF_USDA=33.333
NC_035079.1	5957551	.	G	A	.	.	MAF_USDA=6.25
NC_035079.1	5957570	.	C	T	.	.	MAF_INRAE=2.632
NC_035079.1	5957730	.	G	A	.	.	MAF_USDA=18.75
NC_035079.1	5958018	.	T	C	.	.	MAF_USDA=39.583
NC_035079.1	5958055	.	A	C	.	.	MAF_USDA=25.0
NC_035079.1	5958062	.	C	A	.	.	MAF_USDA=3.333
NC_035079.1	5958127	.	C	G	.	.	MAF_USDA=2.459
NC_035079.1	5958162	.	G	C	.	.	MAF_USDA=6.25
NC_035079.1	5958206	.	A	C	.	.	MAF_USDA=8.333
NC_035079.1	5958213	.	T	A	.	.	MAF_USDA=35.417
NC_035079.1	5958265	.	A	G	.	.	MAF_USDA=4.167
NC_035079.1	5958301	.	A	G	.	.	MAF_USDA=6.897
NC_035079.1	5958373	.	G	A	.	.	MAF_USDA=5.0
NC_035079.1	5958409	.	A	G	.	.	MAF_USDA=11.475
NC_035079.1	5958561	.	G	T	.	.	MAF_INRAE=5.0
NC_035079.1	5958747	.	C	T	.	.	MAF_INRAE=2.632;MAF_USDA=6.25
NC_035079.1	5958824	.	C	T	.	.	MAF_INRAE=15.833
NC_035079.1	5958829	.	C	A	.	.	MAF_INRAE=37.5
NC_035079.1	5958891	.	A	G	.	.	MAF_INRAE=2.5
NC_035079.1	5958922	.	C	A	.	.	MAF_USDA=6.557
NC_035079.1	5958945	.	C	G	.	.	MAF_INRAE=45.0
NC_035079.1	5958946	.	T	A	.	.	MAF_INRAE=45.0
NC_035079.1	5958951	.	A	G	.	.	MAF_INRAE=34.167;MAF_USDA=1.639
NC_035079.1	5958991	.	G	A	.	.	MAF_INRAE=2.5;MAF_USDA=4.918
NC_035079.1	5959026	.	G	A	.	.	MAF_INRAE=4.167;MAF_USDA=11.765
NC_035079.1	5959064	.	G	C	.	.	MAF_INRAE=43.333
NC_035079.1	5959118	.	A	G	.	.	MAF_INRAE=1.667
NC_035079.1	5959224	.	A	T	.	.	MAF_INRAE=19.167
NC_035079.1	5959311	.	C	T	.	.	MAF_INRAE=2.632
NC_035079.1	5959313	.	T	C	.	.	MAF_INRAE=43.333
NC_035079.1	5959349	.	G	C	.	.	MAF_USDA=4.167
NC_035079.1	5959386	.	G	T	.	.	MAF_INRAE=3.333
NC_035079.1	5959398	.	A	T	.	.	MAF_INRAE=2.5
NC_035079.1	5960697	.	C	T	.	.	MAF_USDA=2.5
NC_035079.1	5960723	.	G	A	.	.	MAF_INRAE=5.0
NC_035079.1	5960735	.	G	A	.	.	MAF_INRAE=5.833
NC_035079.1	5960742	.	G	T	.	.	MAF_USDA=1.639
NC_035079.1	5960746	.	T	C	.	.	MAF_INRAE=1.667
NC_035079.1	5960767	.	C	A	.	.	MAF_USDA=4.918
NC_035079.1	5960783	.	G	A	.	.	MAF_USDA=1.639
NC_035079.1	5960788	.	G	A	.	.	MAF_INRAE=1.667
NC_035079.1	5960793	.	C	T	.	.	MAF_INRAE=6.667
NC_035079.1	5960802	.	C	G	.	.	MAF_USDA=6.25
NC_035079.1	5960854	.	G	A,C	.	.	MAF_INRAE=1.667;MAF_USDA=1.639
NC_035079.1	5960863	.	A	T	.	.	MAF_INRAE=10.833;MAF_USDA=11.176
NC_035079.1	5960947	.	G	T	.	.	MAF_USDA=3.279
NC_035079.1	5960977	.	T	G	.	.	MAF_INRAE=4.167
NC_035079.1	5960986	.	G	T	.	.	MAF_INRAE=5.833
NC_035079.1	5961019	.	T	G	.	.	MAF_INRAE=8.333
NC_035079.1	5961049	.	T	G	.	.	MAF_INRAE=8.333;MAF_USDA=18.75
NC_035079.1	5961087	.	T	G	.	.	MAF_INRAE=8.333
NC_035079.1	5961104	.	C	G	.	.	MAF_INRAE=18.333
NC_035079.1	5961149	.	G	A	.	.	MAF_INRAE=38.333
NC_035079.1	5961181	.	C	T	.	.	MAF_INRAE=3.333
NC_035079.1	5961211	.	C	T	.	.	MAF_INRAE=1.667
NC_035079.1	5961230	.	G	A	.	.	MAF_INRAE=6.667
NC_035079.1	5961279	.	G	A	.	.	MAF_INRAE=1.667
NC_035079.1	5961299	.	C	A	.	.	MAF_USDA=1.639
NC_035079.1	5961317	.	C	T	.	.	MAF_USDA=6.557
NC_035079.1	5961322	.	C	A	.	.	MAF_INRAE=9.167
NC_035079.1	5961339	.	G	A	.	.	MAF_INRAE=9.167
NC_035079.1	5961353	.	T	C	.	.	MAF_USDA=2.459
NC_035079.1	5961373	.	G	A	.	.	MAF_INRAE=39.167
NC_035079.1	5961393	.	T	A	.	.	MAF_INRAE=9.167
NC_035079.1	5961397	.	A	G	.	.	MAF_INRAE=9.167
NC_035079.1	5961402	.	T	G	.	.	MAF_INRAE=29.747
NC_035079.1	5961416	.	G	C	.	.	MAF_INRAE=9.167
NC_035079.1	5961432	.	T	G	.	.	MAF_INRAE=2.5
NC_035079.1	5961450	.	C	T	.	.	MAF_INRAE=4.167
NC_035079.1	5961459	.	C	T	.	.	MAF_INRAE=4.167
NC_035079.1	5961486	.	T	C	.	.	MAF_USDA=3.529
NC_035079.1	5961541	.	T	G	.	.	MAF_USDA=1.639
NC_035079.1	5961542	.	A	T	.	.	MAF_INRAE=1.667;MAF_USDA=4.118
NC_035079.1	5961594	.	C	T	.	.	MAF_INRAE=4.167;MAF_USDA=4.167
NC_035079.1	5961611	.	T	G	.	.	MAF_INRAE=7.5
NC_035079.1	5961676	.	C	G	.	.	MAF_INRAE=5.0
NC_035079.1	5961724	.	G	A	.	.	MAF_USDA=6.471
NC_035079.1	5961726	.	T	C	.	.	MAF_USDA=7.377
NC_035079.1	5961752	.	C	T	.	.	MAF_USDA=5.738
NC_035079.1	5961783	.	T	A	.	.	MAF_INRAE=8.333
NC_035079.1	5961819	.	A	G	.	.	MAF_INRAE=33.333
NC_035079.1	5961826	.	T	A	.	.	MAF_USDA=1.639
NC_035079.1	5961845	.	C	T	.	.	MAF_INRAE=1.667;MAF_USDA=4.098
NC_035079.1	5961871	.	G	T	.	.	MAF_INRAE=9.167
NC_035079.1	5961988	.	C	T	.	.	MAF_INRAE=6.667
NC_035079.1	5962047	.	C	A	.	.	MAF_INRAE=45.833
NC_035079.1	5962159	.	A	T	.	.	MAF_USDA=3.571
NC_035079.1	5962182	.	A	G	.	.	MAF_USDA=1.639
NC_035079.1	5962212	.	T	C	.	.	MAF_INRAE=39.167
NC_035079.1	5962233	.	T	C	.	.	MAF_INRAE=38.333
NC_035079.1	5962285	.	G	A	.	.	MAF_INRAE=1.667
NC_035079.1	5962309	.	G	A	.	.	MAF_INRAE=50.0
NC_035079.1	5962320	.	G	A	.	.	MAF_INRAE=48.333
NC_035079.1	5962323	.	G	C	.	.	MAF_INRAE=6.667
NC_035079.1	5962344	.	T	A	.	.	MAF_INRAE=48.333
NC_035079.1	5962462	.	C	A	.	.	MAF_INRAE=48.333
NC_035079.1	5962465	.	G	T	.	.	MAF_INRAE=48.333
NC_035079.1	5962481	.	T	C	.	.	MAF_INRAE=1.667
NC_035079.1	5962485	.	T	C	.	.	MAF_INRAE=48.333
NC_035079.1	5962513	.	T	A	.	.	MAF_INRAE=44.167
NC_035079.1	5962522	.	G	C	.	.	MAF_INRAE=47.5
NC_035079.1	5962523	.	G	A	.	.	MAF_INRAE=47.5
NC_035079.1	5962528	.	G	A	.	.	MAF_INRAE=47.5
NC_035079.1	5962536	.	G	T	.	.	MAF_INRAE=47.5
NC_035079.1	5962553	.	C	T	.	.	MAF_INRAE=48.333
NC_035079.1	5962669	.	G	A	.	.	MAF_INRAE=9.167
NC_035079.1	5962682	.	A	C	.	.	MAF_INRAE=45.0
NC_035079.1	5962687	.	C	A	.	.	MAF_INRAE=49.167
NC_035079.1	5962694	.	G	C	.	.	MAF_INRAE=2.5
NC_035079.1	5962788	.	T	C	.	.	MAF_INRAE=3.333
NC_035079.1	5962807	.	C	G	.	.	MAF_INRAE=2.5
NC_035079.1	5963056	.	C	A	.	.	MAF_USDA=6.25
NC_035079.1	5963244	.	T	A	.	.	MAF_INRAE=6.667
NC_035079.1	5963256	.	C	T	.	.	MAF_INRAE=8.333
NC_035079.1	5963263	.	T	C	.	.	MAF_INRAE=3.333
NC_035079.1	5963312	.	C	T	.	.	MAF_INRAE=8.333
NC_035079.1	5963402	.	C	A	.	.	MAF_INRAE=44.167
NC_035079.1	5963417	.	T	C	.	.	MAF_INRAE=8.333
NC_035079.1	5963431	.	T	A	.	.	MAF_INRAE=10.0
NC_035079.1	5963480	.	A	G	.	.	MAF_INRAE=1.667
NC_035079.1	5963549	.	G	A	.	.	MAF_INRAE=46.667
NC_035079.1	5963604	.	A	C	.	.	MAF_INRAE=15.0
NC_035079.1	5963707	.	C	A	.	.	MAF_INRAE=43.333
NC_035079.1	5963752	.	T	C	.	.	MAF_INRAE=10.0
NC_035079.1	5963758	.	C	G	.	.	MAF_INRAE=3.333
NC_035079.1	5963764	.	G	T	.	.	MAF_INRAE=8.333
NC_035079.1	5963778	.	T	C	.	.	MAF_INRAE=14.167
NC_035079.1	5963782	.	A	C	.	.	MAF_INRAE=3.333
NC_035079.1	5963793	.	C	A	.	.	MAF_INRAE=11.667
NC_035079.1	5963823	.	C	T	.	.	MAF_INRAE=2.5;MAF_USDA=12.5
NC_035079.1	5963824	.	G	A	.	.	MAF_INRAE=20.0;MAF_USDA=20.833
NC_035079.1	5963833	.	C	T	.	.	MAF_INRAE=1.667
NC_035079.1	5963852	.	C	A	.	.	MAF_INRAE=13.333
NC_035079.1	5963878	.	G	A	.	.	MAF_INRAE=41.667
NC_035079.1	5963894	.	T	G	.	.	MAF_INRAE=25.0
NC_035079.1	5964131	.	A	T	.	.	MAF_INRAE=1.667
NC_035079.1	5964740	.	A	T	.	.	MAF_USDA=14.583
NC_035079.1	5964809	.	A	C	.	.	MAF_USDA=16.667
NC_035079.1	5964824	.	T	A	.	.	MAF_USDA=25.0
NC_035079.1	5964846	.	A	C	.	.	MAF_USDA=16.667
NC_035079.1	5964969	.	G	A	.	.	MAF_USDA=12.5
NC_035079.1	5965048	.	C	A	.	.	MAF_INRAE=5.063
NC_035079.1	5965184	.	T	A	.	.	MAF_INRAE=15.789
NC_035079.1	5965397	.	G	A	.	.	MAF_USDA=3.279
NC_035079.1	5965537	.	T	C	.	.	MAF_USDA=27.083
NC_035079.1	5965539	.	C	A	.	.	MAF_USDA=43.75
NC_035079.1	5965542	.	A	G	.	.	MAF_USDA=43.75
NC_035079.1	5965577	.	T	C	.	.	MAF_USDA=47.917
NC_035079.1	5965579	.	C	A	.	.	MAF_USDA=47.917
NC_035079.1	5965582	.	A	G	.	.	MAF_USDA=47.917
NC_035079.1	5965587	.	C	A	.	.	MAF_USDA=14.583
NC_035079.1	5965628	.	C	A	.	.	MAF_USDA=12.5
NC_035079.1	5966212	.	A	G	.	.	MAF_USDA=43.75
NC_035079.1	5966471	.	C	A	.	.	MAF_USDA=12.353
NC_035079.1	5966626	.	C	T	.	.	MAF_INRAE=2.5
NC_035079.1	5966695	.	G	T	.	.	MAF_INRAE=50.0
NC_035079.1	5966724	.	C	A	.	.	MAF_INRAE=25.0
NC_035079.1	5966729	.	A	T	.	.	MAF_INRAE=49.167
NC_035079.1	5966774	.	A	G	.	.	MAF_INRAE=2.632
NC_035079.1	5966785	.	A	C	.	.	MAF_INRAE=11.667
NC_035079.1	5966831	.	A	T	.	.	MAF_INRAE=1.667
NC_035079.1	5966848	.	G	A	.	.	MAF_USDA=4.167
NC_035079.1	5966851	.	A	G	.	.	MAF_INRAE=1.667
NC_035079.1	5966856	.	G	A	.	.	MAF_INRAE=5.833
NC_035079.1	5966867	.	C	G	.	.	MAF_INRAE=32.5
NC_035079.1	5966942	.	G	T	.	.	MAF_INRAE=19.167
NC_035079.1	5966952	.	C	A	.	.	MAF_INRAE=48.333
NC_035079.1	5966954	.	G	A	.	.	MAF_INRAE=20.833
NC_035079.1	5966965	.	A	C	.	.	MAF_INRAE=20.0
NC_035079.1	5966972	.	C	T	.	.	MAF_USDA=2.459
NC_035079.1	5966986	.	G	A	.	.	MAF_INRAE=43.333
NC_035079.1	5967011	.	G	A	.	.	MAF_USDA=3.529
NC_035079.1	5967014	.	C	A	.	.	MAF_USDA=1.639
NC_035079.1	5967039	.	A	G	.	.	MAF_INRAE=37.5
NC_035079.1	5967042	.	T	G	.	.	MAF_INRAE=49.167
NC_035079.1	5967047	.	A	T	.	.	MAF_USDA=3.279
NC_035079.1	5967068	.	A	C	.	.	MAF_INRAE=37.5;MAF_USDA=11.475
NC_035079.1	5967072	.	G	T	.	.	MAF_INRAE=35.0
NC_035079.1	5967076	.	T	G	.	.	MAF_INRAE=37.5;MAF_USDA=11.475
NC_035079.1	5967081	.	A	C	.	.	MAF_INRAE=7.5;MAF_USDA=6.557
NC_035079.1	5967085	.	C	T	.	.	MAF_INRAE=49.167
NC_035079.1	5967145	.	T	C	.	.	MAF_INRAE=27.5
NC_035079.1	5967195	.	T	G	.	.	MAF_INRAE=2.5
NC_035079.1	5967200	.	G	A	.	.	MAF_INRAE=5.833
NC_035079.1	5967206	.	C	T	.	.	MAF_INRAE=5.0
NC_035079.1	5967225	.	C	A	.	.	MAF_INRAE=6.667;MAF_USDA=22.917
NC_035079.1	5967228	.	T	G	.	.	MAF_INRAE=45.833
NC_035079.1	5967229	.	C	T	.	.	MAF_INRAE=45.0
NC_035079.1	5967236	.	C	A	.	.	MAF_INRAE=31.667
NC_035079.1	5967289	.	T	A	.	.	MAF_INRAE=30.0
NC_035079.1	5967307	.	G	A	.	.	MAF_INRAE=7.5;MAF_USDA=10.0
NC_035079.1	5967317	.	G	C	.	.	MAF_USDA=1.639
NC_035079.1	5967342	.	A	T	.	.	MAF_INRAE=1.667
NC_035079.1	5967346	.	T	A	.	.	MAF_INRAE=33.333
NC_035079.1	5967353	.	C	A	.	.	MAF_USDA=1.639
NC_035079.1	5967354	.	G	A	.	.	MAF_INRAE=2.5
NC_035079.1	5967355	.	T	A	.	.	MAF_INRAE=1.667
NC_035079.1	5967362	.	C	G	.	.	MAF_INRAE=33.333
NC_035079.1	5967380	.	T	C	.	.	MAF_USDA=1.639
NC_035079.1	5967423	.	T	G	.	.	MAF_INRAE=1.667
NC_035079.1	5967451	.	C	T	.	.	MAF_INRAE=5.0
NC_035079.1	5967459	.	C	T	.	.	MAF_INRAE=7.5;MAF_USDA=20.833
NC_035079.1	5967515	.	T	A	.	.	MAF_INRAE=32.5
NC_035079.1	5967518	.	T	C	.	.	MAF_INRAE=1.667
NC_035079.1	5967573	.	T	A	.	.	MAF_INRAE=1.667
NC_035079.1	5967594	.	G	A	.	.	MAF_INRAE=41.667
NC_035079.1	5967670	.	G	T	.	.	MAF_INRAE=15.833
NC_035079.1	5967727	.	C	T	.	.	MAF_INRAE=20.833
NC_035079.1	5967743	.	T	G	.	.	MAF_INRAE=43.333
NC_035079.1	5967754	.	C	T	.	.	MAF_INRAE=1.667
NC_035079.1	5967835	.	C	T	.	.	MAF_INRAE=7.5
NC_035079.1	5967852	.	G	A	.	.	MAF_INRAE=2.5
NC_035079.1	5967909	.	C	A	.	.	MAF_INRAE=6.667
NC_035079.1	5967910	.	G	A	.	.	MAF_INRAE=38.333
NC_035079.1	5967920	.	T	G	.	.	MAF_INRAE=2.5
NC_035079.1	5967925	.	T	C	.	.	MAF_INRAE=6.667
NC_035079.1	5967976	.	A	T	.	.	MAF_INRAE=10.833
NC_035079.1	5968062	.	C	G	.	.	MAF_INRAE=37.5
NC_035079.1	5968235	.	T	C	.	.	MAF_INRAE=6.667
NC_035079.1	5968276	.	T	A	.	.	MAF_INRAE=2.5
NC_035079.1	5969477	.	G	T	.	.	MAF_USDA=18.75
NC_035079.1	5969541	.	C	T	.	.	MAF_INRAE=5.0;MAF_USDA=21.176
NC_035079.1	5969542	.	G	T	.	.	MAF_USDA=4.167
NC_035079.1	5969580	.	G	A	.	.	MAF_INRAE=6.667
NC_035079.1	5969593	.	C	T	.	.	MAF_INRAE=42.5
NC_035079.1	5969597	.	G	A	.	.	MAF_INRAE=1.667;MAF_USDA=1.639
NC_035079.1	5969601	.	T	C	.	.	MAF_USDA=2.459
NC_035079.1	5969608	.	A	T	.	.	MAF_INRAE=29.167
NC_035079.1	5969612	.	T	C	.	.	MAF_INRAE=3.333;MAF_USDA=4.098
NC_035079.1	5969625	.	C	T	.	.	MAF_USDA=2.459
NC_035079.1	5969671	.	T	A	.	.	MAF_USDA=3.279
NC_035079.1	5969693	.	T	A	.	.	MAF_INRAE=4.167
NC_035079.1	5969697	.	A	G	.	.	MAF_INRAE=8.333
NC_035079.1	5969698	.	A	G	.	.	MAF_INRAE=8.333
NC_035079.1	5969708	.	A	G	.	.	MAF_INRAE=30.833;MAF_USDA=7.377
NC_035079.1	5969715	.	T	A	.	.	MAF_USDA=3.279
NC_035079.1	5969730	.	G	T	.	.	MAF_INRAE=35.833
NC_035079.1	5969732	.	A	G	.	.	MAF_INRAE=47.5
NC_035079.1	5969737	.	A	G	.	.	MAF_INRAE=9.167
NC_035079.1	5969741	.	T	G	.	.	MAF_INRAE=18.333
NC_035079.1	5969743	.	A	G	.	.	MAF_INRAE=18.333
NC_035079.1	5969768	.	A	C	.	.	MAF_INRAE=14.167
NC_035079.1	5969777	.	T	C	.	.	MAF_INRAE=30.833
NC_035079.1	5969782	.	A	T	.	.	MAF_INRAE=30.833
NC_035079.1	5969791	.	A	T	.	.	MAF_USDA=2.459
NC_035079.1	5969795	.	A	G	.	.	MAF_USDA=1.639
NC_035079.1	5969797	.	T	C	.	.	MAF_USDA=1.639
NC_035079.1	5969848	.	T	G	.	.	MAF_USDA=14.583
NC_035079.1	5969875	.	A	G	.	.	MAF_USDA=18.75
NC_035079.1	5969910	.	C	T	.	.	MAF_USDA=18.75
NC_035079.1	5969953	.	A	T	.	.	MAF_INRAE=21.053;MAF_USDA=21.084
NC_035079.1	5969978	.	T	A	.	.	MAF_USDA=7.647
NC_035079.1	5969982	.	C	T	.	.	MAF_INRAE=15.0
NC_035079.1	5969985	.	C	A	.	.	MAF_INRAE=34.167;MAF_USDA=4.098
NC_035079.1	5969986	.	C	T	.	.	MAF_INRAE=10.0;MAF_USDA=4.118
NC_035079.1	5969987	.	G	A	.	.	MAF_INRAE=11.667;MAF_USDA=8.824
NC_035079.1	5970002	.	C	A	.	.	MAF_INRAE=5.833;MAF_USDA=15.294
NC_035079.1	5970013	.	A	T	.	.	MAF_INRAE=10.0
NC_035079.1	5970017	.	T	C	.	.	MAF_INRAE=5.0
NC_035079.1	5970030	.	C	T	.	.	MAF_USDA=2.459
NC_035079.1	5970044	.	C	T	.	.	MAF_USDA=1.176
NC_035079.1	5970045	.	G	A	.	.	MAF_USDA=7.377
NC_035079.1	5970069	.	C	A	.	.	MAF_INRAE=5.833
NC_035079.1	5970105	.	C	T	.	.	MAF_USDA=6.25
NC_035079.1	5970134	.	A	G	.	.	MAF_INRAE=40.0
NC_035079.1	5970156	.	T	G	.	.	MAF_INRAE=7.5
NC_035079.1	5970331	.	C	G	.	.	MAF_USDA=8.333
NC_035079.1	5970998	.	C	T	.	.	MAF_USDA=1.639
NC_035079.1	5971001	.	G	A	.	.	MAF_USDA=1.639
NC_035079.1	5971032	.	A	T	.	.	MAF_USDA=8.333
NC_035079.1	5971115	.	C	T	.	.	MAF_INRAE=6.667
NC_035079.1	5971118	.	C	T	.	.	MAF_INRAE=2.632
NC_035079.1	5971162	.	A	G	.	.	MAF_INRAE=2.5
NC_035079.1	5971238	.	C	A	.	.	MAF_INRAE=6.667
NC_035079.1	5971285	.	C	T	.	.	MAF_INRAE=21.667
NC_035079.1	5971332	.	A	G	.	.	MAF_INRAE=1.667
NC_035079.1	5971336	.	C	T	.	.	MAF_INRAE=1.667
NC_035079.1	5971343	.	C	A	.	.	MAF_INRAE=37.5
NC_035079.1	5971356	.	G	T	.	.	MAF_INRAE=6.667
NC_035079.1	5971400	.	C	T	.	.	MAF_INRAE=14.167
NC_035079.1	5971497	.	A	T	.	.	MAF_INRAE=36.667;MAF_USDA=15.574
NC_035079.1	5971509	.	T	A	.	.	MAF_USDA=3.279
NC_035079.1	5971526	.	T	C	.	.	MAF_INRAE=2.5
NC_035079.1	5971527	.	G	T	.	.	MAF_USDA=3.279
NC_035079.1	5971541	.	T	C	.	.	MAF_INRAE=44.167
NC_035079.1	5971553	.	T	C	.	.	MAF_USDA=2.459
NC_035079.1	5971558	.	A	T	.	.	MAF_INRAE=13.333
NC_035079.1	5971561	.	T	G	.	.	MAF_USDA=2.459
NC_035079.1	5971572	.	G	T	.	.	MAF_USDA=9.016
NC_035079.1	5971588	.	C	T	.	.	MAF_USDA=1.639
NC_035079.1	5971606	.	A	G	.	.	MAF_USDA=3.279
NC_035079.1	5971619	.	C	T	.	.	MAF_INRAE=43.333
NC_035079.1	5971699	.	G	A	.	.	MAF_INRAE=3.333;MAF_USDA=2.083
NC_035079.1	5971798	.	ATTTTTTG	ATTTTTTT	.	.	MAF_USDA=22.917
NC_035079.1	5971805	.	G	T	.	.	MAF_INRAE=5.833
NC_035079.1	5971814	.	T	A	.	.	MAF_USDA=2.459
NC_035079.1	5971844	.	C	T	.	.	MAF_USDA=3.279
NC_035079.1	5971895	.	T	C	.	.	MAF_INRAE=40.0
NC_035079.1	5971928	.	C	A	.	.	MAF_INRAE=9.494
NC_035079.1	5971961	.	G	T	.	.	MAF_INRAE=19.167
NC_035079.1	5971980	.	G	C	.	.	MAF_INRAE=17.5
NC_035079.1	5978472	.	T	C	.	.	MAF_INRAE=5.833;MAF_USDA=20.833
NC_035079.1	5978505	.	G	T	.	.	MAF_INRAE=9.167
NC_035079.1	5978524	.	C	T	.	.	MAF_INRAE=45.833
NC_035079.1	5978628	.	G	A	.	.	MAF_INRAE=4.167;MAF_USDA=14.286
NC_035079.1	5978645	.	T	A	.	.	MAF_USDA=2.083
NC_035079.1	5978679	.	C	T	.	.	MAF_INRAE=32.5;MAF_USDA=17.059
NC_035079.1	5978706	.	C	T	.	.	MAF_USDA=1.639
NC_035079.1	5978749	.	T	G	.	.	MAF_INRAE=35.833
NC_035079.1	5978770	.	C	T	.	.	MAF_INRAE=2.5
NC_035079.1	5978815	.	C	A	.	.	MAF_INRAE=2.5
NC_035079.1	5978831	.	A	C	.	.	MAF_INRAE=3.333
NC_035079.1	5978880	.	G	T	.	.	MAF_INRAE=10.833
NC_035079.1	5978908	.	C	G	.	.	MAF_INRAE=6.667
NC_035079.1	5978924	.	A	G	.	.	MAF_INRAE=1.667
NC_035079.1	5978956	.	C	T	.	.	MAF_INRAE=44.167
NC_035079.1	5978971	.	G	T	.	.	MAF_INRAE=12.5
NC_035079.1	5978974	.	A	T	.	.	MAF_USDA=3.279
NC_035079.1	5978984	.	A	C	.	.	MAF_USDA=1.639
NC_035079.1	5978987	.	T	G	.	.	MAF_INRAE=12.5;MAF_USDA=11.475
NC_035079.1	5978989	.	G	A	.	.	MAF_INRAE=12.5;MAF_USDA=11.475
NC_035079.1	5978991	.	T	A	.	.	MAF_INRAE=8.333;MAF_USDA=11.475
NC_035079.1	5979021	.	T	C	.	.	MAF_INRAE=8.333
NC_035079.1	5979047	.	A	T	.	.	MAF_USDA=4.098
NC_035079.1	5979054	.	G	A	.	.	MAF_INRAE=15.19
NC_035079.1	5979055	.	A	C	.	.	MAF_INRAE=9.167
NC_035079.1	5979062	.	T	A	.	.	MAF_INRAE=8.333
NC_035079.1	5979075	.	G	T	.	.	MAF_USDA=2.083
NC_035079.1	5979139	.	C	T	.	.	MAF_INRAE=6.667
NC_035079.1	5979202	.	C	A	.	.	MAF_USDA=4.167
NC_035079.1	5986579	.	C	T	.	.	MAF_INRAE=30.0;MAF_USDA=4.098
NC_035079.1	5986621	.	T	C	.	.	MAF_INRAE=19.167
NC_035079.1	5986672	.	C	A	.	.	MAF_INRAE=30.0;MAF_USDA=4.098
NC_035079.1	5986700	.	A	T	.	.	MAF_INRAE=30.833;MAF_USDA=4.098
NC_035079.1	5986726	.	T	A	.	.	MAF_INRAE=5.0
NC_035079.1	5986735	.	T	C	.	.	MAF_INRAE=2.5
NC_035079.1	5986748	.	G	A	.	.	MAF_INRAE=6.667
NC_035079.1	5986796	.	C	T	.	.	MAF_INRAE=6.667
NC_035079.1	5986797	.	G	A	.	.	MAF_INRAE=1.899
NC_035079.1	5986805	.	T	A	.	.	MAF_INRAE=48.333
NC_035079.1	5986820	.	C	A	.	.	MAF_INRAE=15.833
NC_035079.1	5986841	.	C	T	.	.	MAF_INRAE=11.667
NC_035079.1	5986842	.	G	A	.	.	MAF_INRAE=19.167
NC_035079.1	5986847	.	G	T	.	.	MAF_INRAE=11.667
NC_035079.1	5986859	.	G	A	.	.	MAF_INRAE=34.167
NC_035079.1	5986926	.	A	G	.	.	MAF_INRAE=7.895
NC_035079.1	5987025	.	A	T	.	.	MAF_USDA=19.565
NC_035079.1	5987071	.	C	T	.	.	MAF_INRAE=25.0;MAF_USDA=12.5
NC_035079.1	5987074	.	C	G	.	.	MAF_INRAE=1.667
NC_035079.1	5987100	.	T	A	.	.	MAF_INRAE=17.5
NC_035079.1	5987151	.	A	T	.	.	MAF_INRAE=7.5
NC_035079.1	5987160	.	T	C	.	.	MAF_INRAE=16.667
NC_035079.1	5987326	.	G	C	.	.	MAF_USDA=1.639
NC_035079.1	5987386	.	C	T	.	.	MAF_USDA=37.5
NC_035079.1	5987569	.	G	A	.	.	MAF_USDA=5.882
NC_035079.1	5987619	.	C	A	.	.	MAF_USDA=16.667
NC_035079.1	5987632	.	G	A	.	.	MAF_USDA=33.333
NC_035079.1	5987651	.	G	A	.	.	MAF_USDA=12.5
NC_035079.1	5987812	.	C	A	.	.	MAF_INRAE=12.5
NC_035079.1	5987869	.	A	G	.	.	MAF_USDA=1.639
NC_035079.1	5987918	.	T	A	.	.	MAF_INRAE=7.5
NC_035079.1	5988022	.	C	A	.	.	MAF_INRAE=15.833;MAF_USDA=15.294
NC_035079.1	5988024	.	A	C	.	.	MAF_INRAE=15.833;MAF_USDA=15.294
NC_035079.1	5988049	.	A	T	.	.	MAF_INRAE=4.167;MAF_USDA=3.529
NC_035079.1	5988068	.	A	T	.	.	MAF_INRAE=49.167
NC_035079.1	5988071	.	T	G	.	.	MAF_INRAE=5.833
NC_035079.1	5988073	.	A	G	.	.	MAF_INRAE=4.167
NC_035079.1	5988136	.	T	A	.	.	MAF_INRAE=12.5;MAF_USDA=9.016
NC_035079.1	5988149	.	T	A	.	.	MAF_INRAE=43.333
NC_035079.1	5988215	.	A	G	.	.	MAF_INRAE=3.333;MAF_USDA=6.557
NC_035079.1	5988218	.	C	T	.	.	MAF_INRAE=15.833;MAF_USDA=18.75
NC_035079.1	5988219	.	G	A	.	.	MAF_INRAE=42.5
NC_035079.1	5988239	.	C	A	.	.	MAF_USDA=2.459
NC_035079.1	5988277	.	T	C	.	.	MAF_INRAE=2.5
NC_035079.1	5988295	.	C	T	.	.	MAF_INRAE=44.167
NC_035079.1	5988301	.	C	A	.	.	MAF_INRAE=44.167
NC_035079.1	5988314	.	A	T	.	.	MAF_INRAE=2.5
NC_035079.1	5988381	.	A	T	.	.	MAF_INRAE=43.333
NC_035079.1	5988383	.	C	T	.	.	MAF_INRAE=2.5
NC_035079.1	5988403	.	C	T	.	.	MAF_INRAE=1.667;MAF_USDA=12.5
NC_035079.1	5988437	.	C	A	.	.	MAF_INRAE=26.667
NC_035079.1	5988476	.	A	T	.	.	MAF_INRAE=43.333
NC_035079.1	5988504	.	C	A	.	.	MAF_INRAE=7.5;MAF_USDA=20.833
NC_035079.1	5988514	.	G	C	.	.	MAF_USDA=1.639
NC_035079.1	5988533	.	A	G	.	.	MAF_INRAE=45.833
NC_035079.1	5988570	.	C	G	.	.	MAF_INRAE=47.5
NC_035079.1	5988619	.	T	C	.	.	MAF_USDA=4.706
NC_035079.1	5988628	.	G	T	.	.	MAF_INRAE=11.667;MAF_USDA=11.176
NC_035079.1	5988696	.	G	T	.	.	MAF_USDA=1.639
NC_035079.1	5988785	.	G	T	.	.	MAF_INRAE=1.667
NC_035079.1	5988826	.	G	A	.	.	MAF_INRAE=46.667
NC_035079.1	5989084	.	G	A	.	.	MAF_INRAE=5.0
NC_035079.1	5989175	.	G	A	.	.	MAF_INRAE=45.0
NC_035079.1	5989200	.	T	A	.	.	MAF_INRAE=2.632
NC_035079.1	5989240	.	G	T	.	.	MAF_INRAE=5.833
NC_035079.1	5989331	.	A	G	.	.	MAF_INRAE=11.667
NC_035079.1	5989339	.	C	T	.	.	MAF_INRAE=11.667
NC_035079.1	5989464	.	G	T	.	.	MAF_INRAE=7.5
NC_035079.1	5989626	.	G	T	.	.	MAF_USDA=12.5
NC_035079.1	5990504	.	G	A	.	.	MAF_USDA=7.377
NC_035079.1	5990536	.	A	T	.	.	MAF_USDA=5.738
NC_035079.1	5990541	.	T	G	.	.	MAF_USDA=1.639
NC_035079.1	5990550	.	T	A	.	.	MAF_USDA=7.647
NC_035079.1	5990585	.	A	T	.	.	MAF_INRAE=35.833
NC_035079.1	5990619	.	G	C	.	.	MAF_USDA=4.098
NC_035079.1	5990633	.	A	T	.	.	MAF_INRAE=40.833
NC_035079.1	5990654	.	T	A	.	.	MAF_USDA=1.639
NC_035079.1	5990681	.	C	T	.	.	MAF_INRAE=2.632
NC_035079.1	5990704	.	G	A	.	.	MAF_USDA=4.167
NC_035079.1	5990776	.	C	T	.	.	MAF_INRAE=1.667
NC_035079.1	5990808	.	G	A	.	.	MAF_INRAE=7.5
NC_035079.1	5990867	.	G	A	.	.	MAF_INRAE=3.797
NC_035079.1	5990897	.	A	G	.	.	MAF_INRAE=17.5
NC_035079.1	5991073	.	G	T	.	.	MAF_USDA=9.836
NC_035079.1	5991292	.	C	T	.	.	MAF_USDA=22.917
NC_035079.1	5991378	.	G	C	.	.	MAF_INRAE=26.667
NC_035079.1	5991385	.	T	G	.	.	MAF_INRAE=2.5
NC_035079.1	5991500	.	A	G	.	.	MAF_INRAE=10.833
NC_035079.1	5991506	.	T	C	.	.	MAF_INRAE=20.833
NC_035079.1	5991545	.	G	A	.	.	MAF_INRAE=43.333
NC_035079.1	5991550	.	A	T	.	.	MAF_INRAE=2.5
NC_035079.1	5991570	.	T	A	.	.	MAF_INRAE=19.167
NC_035079.1	5991763	.	G	A	.	.	MAF_INRAE=21.667
NC_035079.1	5991916	.	T	C	.	.	MAF_INRAE=3.333
NC_035079.1	5992120	.	A	C	.	.	MAF_INRAE=38.333
NC_035079.1	5992201	.	C	A	.	.	MAF_INRAE=2.5
NC_035079.1	5992315	.	C	T	.	.	MAF_INRAE=6.667
NC_035079.1	5992334	.	G	C	.	.	MAF_INRAE=2.632;MAF_USDA=4.918
NC_035079.1	5992420	.	G	T	.	.	MAF_USDA=1.639
NC_035079.1	5992421	.	G	A	.	.	MAF_USDA=6.471
NC_035079.1	5992434	.	G	A	.	.	MAF_INRAE=4.167
NC_035079.1	5992439	.	A	C	.	.	MAF_USDA=3.279
NC_035079.1	5992440	.	C	A	.	.	MAF_USDA=3.279
NC_035079.1	5992451	.	T	C	.	.	MAF_INRAE=2.532;MAF_USDA=6.557
NC_035079.1	5992471	.	A	G	.	.	MAF_INRAE=2.5
NC_035079.1	5992492	.	C	T	.	.	MAF_INRAE=2.5
NC_035079.1	5992514	.	C	T	.	.	MAF_USDA=10.417
NC_035079.1	5992522	.	G	A	.	.	MAF_USDA=10.417
NC_035079.1	5992545	.	G	T	.	.	MAF_INRAE=7.5
NC_035079.1	5992662	.	A	T	.	.	MAF_INRAE=14.167
NC_035079.1	5992837	.	G	A	.	.	MAF_USDA=4.167
NC_035079.1	5992851	.	C	T	.	.	MAF_INRAE=33.333
NC_035079.1	5992872	.	T	C	.	.	MAF_USDA=2.083
NC_035079.1	5993013	.	A	T	.	.	MAF_INRAE=1.667
NC_035079.1	5993125	.	C	T	.	.	MAF_INRAE=44.167
NC_035079.1	5993162	.	T	C	.	.	MAF_INRAE=44.167
NC_035079.1	5993272	.	C	T	.	.	MAF_INRAE=17.5
NC_035079.1	5994187	.	T	G	.	.	MAF_USDA=2.353
NC_035079.1	5994248	.	G	T	.	.	MAF_USDA=22.917
NC_035079.1	5994345	.	C	G	.	.	MAF_USDA=2.083
NC_035079.1	5994390	.	G	T	.	.	MAF_USDA=14.583
NC_035079.1	5994418	.	G	T	.	.	MAF_USDA=8.333
NC_035079.1	5994439	.	A	G	.	.	MAF_USDA=2.083
NC_035079.1	5994522	.	A	C	.	.	MAF_INRAE=2.5
NC_035079.1	5994572	.	A	T	.	.	MAF_INRAE=19.62
NC_035079.1	5994592	.	A	T	.	.	MAF_INRAE=14.167
NC_035079.1	5994701	.	A	G	.	.	MAF_INRAE=2.632
NC_035079.1	5994718	.	A	T	.	.	MAF_INRAE=7.5
NC_035079.1	5994817	.	A	T	.	.	MAF_INRAE=32.5
NC_035079.1	5994820	.	G	A	.	.	MAF_INRAE=4.167
NC_035079.1	5994865	.	C	T	.	.	MAF_INRAE=5.0
NC_035079.1	5994870	.	T	A	.	.	MAF_INRAE=3.797
NC_035079.1	5994871	.	T	C	.	.	MAF_INRAE=4.167
NC_035079.1	5994904	.	C	T	.	.	MAF_INRAE=1.667
NC_035079.1	5994923	.	T	G	.	.	MAF_INRAE=3.333
NC_035079.1	5994978	.	G	A	.	.	MAF_INRAE=47.5
NC_035079.1	5995029	.	T	C	.	.	MAF_INRAE=30.833
NC_035079.1	5995058	.	C	A	.	.	MAF_INRAE=9.167
NC_035079.1	5995097	.	G	A	.	.	MAF_INRAE=30.0
NC_035079.1	5995182	.	A	G	.	.	MAF_INRAE=1.667
NC_035079.1	5995328	.	C	G	.	.	MAF_INRAE=23.333
NC_035079.1	5995378	.	C	A	.	.	MAF_INRAE=7.5
NC_035079.1	5995398	.	G	A	.	.	MAF_INRAE=30.833
NC_035079.1	5995425	.	G	A	.	.	MAF_INRAE=33.333
NC_035079.1	5995432	.	G	A	.	.	MAF_INRAE=34.167
NC_035079.1	5995459	.	C	T	.	.	MAF_INRAE=7.5;MAF_USDA=7.377
NC_035079.1	5995460	.	T	C	.	.	MAF_USDA=1.639
NC_035079.1	5995461	.	A	G	.	.	MAF_INRAE=4.167;MAF_USDA=7.377
NC_035079.1	5995487	.	C	A	.	.	MAF_USDA=5.738
NC_035079.1	5995500	.	G	A	.	.	MAF_INRAE=31.667
NC_035079.1	5995501	.	A	G	.	.	MAF_INRAE=35.0
NC_035079.1	5995512	.	G	T	.	.	MAF_INRAE=9.167;MAF_USDA=9.016
NC_035079.1	5995551	.	A	G	.	.	MAF_INRAE=35.833
NC_035079.1	5995556	.	G	A	.	.	MAF_INRAE=35.833
NC_035079.1	5995570	.	T	A	.	.	MAF_INRAE=16.667
NC_035079.1	5995587	.	G	C	.	.	MAF_INRAE=34.167
NC_035079.1	5995612	.	G	A	.	.	MAF_INRAE=36.667
NC_035079.1	5995622	.	A	C	.	.	MAF_INRAE=49.167
NC_035079.1	5995638	.	C	T	.	.	MAF_USDA=1.639
NC_035079.1	5995655	.	T	C	.	.	MAF_INRAE=49.167
NC_035079.1	5995661	.	T	C	.	.	MAF_INRAE=49.167
NC_035079.1	5995662	.	A	T	.	.	MAF_INRAE=49.167
NC_035079.1	5995664	.	A	T	.	.	MAF_USDA=1.639
NC_035079.1	5995665	.	G	A	.	.	MAF_INRAE=28.333
NC_035079.1	5995686	.	G	T	.	.	MAF_INRAE=23.333
NC_035079.1	5995687	.	G	T	.	.	MAF_INRAE=38.333
NC_035079.1	5995706	.	T	A	.	.	MAF_INRAE=39.167;MAF_USDA=37.5
NC_035079.1	5995713	.	G	A	.	.	MAF_INRAE=8.333
NC_035079.1	5995717	.	A	T	.	.	MAF_USDA=2.381
NC_035079.1	5995723	.	G	A	.	.	MAF_INRAE=20.833;MAF_USDA=23.81
NC_035079.1	5995728	.	C	T	.	.	MAF_USDA=25.0
NC_035079.1	5995731	.	A	C	.	.	MAF_INRAE=20.0;MAF_USDA=23.214
NC_035079.1	5995758	.	G	A	.	.	MAF_USDA=3.279
NC_035079.1	5995762	.	T	C	.	.	MAF_USDA=10.417
NC_035079.1	5995784	.	C	T	.	.	MAF_USDA=1.639
NC_035079.1	5995870	.	C	T	.	.	MAF_USDA=2.459
NC_035079.1	6000315	.	T	C	.	.	MAF_USDA=3.279
NC_035079.1	6000394	.	G	A	.	.	MAF_INRAE=5.263
NC_035079.1	6000399	.	G	T	.	.	MAF_INRAE=5.263;MAF_USDA=18.75
NC_035079.1	6000410	.	C	G	.	.	MAF_USDA=4.098
NC_035079.1	6000411	.	A	G	.	.	MAF_INRAE=5.263
NC_035079.1	6000433	.	A	C	.	.	MAF_USDA=9.412
NC_035079.1	6000497	.	C	T	.	.	MAF_USDA=4.118
NC_035079.1	6000534	.	T	C	.	.	MAF_USDA=2.459
NC_035079.1	6000555	.	G	A	.	.	MAF_USDA=4.098
NC_035079.1	6000557	.	A	G	.	.	MAF_USDA=4.098
NC_035079.1	6000651	.	G	T	.	.	MAF_INRAE=25.833
NC_035079.1	6000655	.	C	A	.	.	MAF_USDA=6.25
NC_035079.1	6000815	.	T	C	.	.	MAF_INRAE=41.667
NC_035079.1	6000852	.	C	T	.	.	MAF_INRAE=48.333
NC_035079.1	6000890	.	T	G	.	.	MAF_INRAE=15.833
NC_035079.1	6000914	.	G	A	.	.	MAF_INRAE=25.833
NC_035079.1	6000938	.	A	G	.	.	MAF_INRAE=2.5
NC_035079.1	6000968	.	T	A	.	.	MAF_INRAE=36.667
NC_035079.1	6000969	.	T	A	.	.	MAF_INRAE=36.667
NC_035079.1	6000999	.	T	C	.	.	MAF_INRAE=47.5
NC_035079.1	6001042	.	T	C	.	.	MAF_INRAE=39.167
NC_035079.1	6001047	.	G	A	.	.	MAF_INRAE=4.167
NC_035079.1	6001058	.	G	A	.	.	MAF_INRAE=41.667
NC_035079.1	6001074	.	C	T	.	.	MAF_USDA=4.098
NC_035079.1	6001089	.	C	G	.	.	MAF_USDA=7.647
NC_035079.1	6001118	.	T	C	.	.	MAF_INRAE=5.0;MAF_USDA=10.0
NC_035079.1	6001120	.	C	T	.	.	MAF_INRAE=5.833;MAF_USDA=3.279
NC_035079.1	6001144	.	C	T	.	.	MAF_INRAE=38.333
NC_035079.1	6001165	.	A	C	.	.	MAF_INRAE=10.833
NC_035079.1	6001187	.	T	G	.	.	MAF_INRAE=28.333
NC_035079.1	6001232	.	G	T	.	.	MAF_INRAE=27.5
NC_035079.1	6001237	.	T	C	.	.	MAF_USDA=3.279
NC_035079.1	6001342	.	G	T	.	.	MAF_INRAE=27.5
NC_035079.1	6001345	.	G	A	.	.	MAF_INRAE=27.5
NC_035079.1	6001363	.	T	C	.	.	MAF_INRAE=29.167
NC_035079.1	6001370	.	G	C	.	.	MAF_INRAE=29.167
NC_035079.1	6007041	.	C	T	.	.	MAF_USDA=18.75
NC_035079.1	6007056	.	C	T	.	.	MAF_INRAE=1.667;MAF_USDA=8.333
NC_035079.1	6007060	.	T	C	.	.	MAF_INRAE=11.667
NC_035079.1	6007081	.	C	T	.	.	MAF_INRAE=5.0
NC_035079.1	6007208	.	C	T	.	.	MAF_INRAE=46.667
NC_035079.1	6007217	.	G	A	.	.	MAF_INRAE=5.0;MAF_USDA=8.235
NC_035079.1	6007252	.	C	G	.	.	MAF_INRAE=5.696
NC_035079.1	6007269	.	A	G	.	.	MAF_USDA=2.459
NC_035079.1	6007363	.	C	T	.	.	MAF_INRAE=2.5;MAF_USDA=2.083
NC_035079.1	6007383	.	G	C	.	.	MAF_INRAE=1.667
NC_035079.1	6007484	.	A	T	.	.	MAF_INRAE=42.5
NC_035079.1	6007598	.	A	C	.	.	MAF_INRAE=27.5;MAF_USDA=13.115
NC_035079.1	6007607	.	G	A	.	.	MAF_INRAE=4.167;MAF_USDA=1.639
NC_035079.1	6007613	.	C	A	.	.	MAF_INRAE=3.333;MAF_USDA=13.115
NC_035079.1	6007650	.	A	C	.	.	MAF_USDA=12.5
NC_035079.1	6007776	.	C	T	.	.	MAF_USDA=1.639
NC_035079.1	6007792	.	G	A	.	.	MAF_INRAE=2.5;MAF_USDA=14.583
NC_035079.1	6007926	.	C	A	.	.	MAF_INRAE=5.833
NC_035079.1	6007963	.	C	T	.	.	MAF_INRAE=2.632
NC_035079.1	6007995	.	A	T	.	.	MAF_INRAE=2.632
NC_035079.1	6008063	.	T	C	.	.	MAF_INRAE=5.833
NC_035079.1	6008077	.	G	C	.	.	MAF_INRAE=6.667
NC_035079.1	6008117	.	C	A	.	.	MAF_INRAE=3.333
NC_035079.1	6008206	.	G	A	.	.	MAF_USDA=2.083
NC_035079.1	6008219	.	C	T	.	.	MAF_USDA=2.083
NC_035079.1	6008229	.	G	T	.	.	MAF_USDA=8.333
NC_035079.1	6008248	.	T	A	.	.	MAF_USDA=4.167
NC_035079.1	6010818	.	C	T	.	.	MAF_INRAE=8.333
NC_035079.1	6010909	.	A	T	.	.	MAF_INRAE=21.667
NC_035079.1	6010975	.	T	C	.	.	MAF_INRAE=19.167
NC_035079.1	6011015	.	C	T	.	.	MAF_INRAE=6.667
NC_035079.1	6011031	.	G	A	.	.	MAF_USDA=1.639
NC_035079.1	6011060	.	C	A	.	.	MAF_INRAE=7.595
NC_035079.1	6011061	.	G	A	.	.	MAF_USDA=2.083
NC_035079.1	6011106	.	T	A	.	.	MAF_USDA=12.5
NC_035079.1	6011164	.	T	A	.	.	MAF_INRAE=1.667
NC_035079.1	6011166	.	T	A	.	.	MAF_INRAE=3.333
NC_035079.1	6011170	.	T	A	.	.	MAF_INRAE=2.5
NC_035079.1	6011174	.	T	A	.	.	MAF_INRAE=1.667
NC_035079.1	6011185	.	C	G	.	.	MAF_INRAE=2.5
NC_035079.1	6011203	.	A	T	.	.	MAF_INRAE=5.833;MAF_USDA=10.656
NC_035079.1	6011226	.	G	A	.	.	MAF_INRAE=2.5
NC_035079.1	6011300	.	A	G	.	.	MAF_USDA=5.882
NC_035079.1	6011307	.	G	C	.	.	MAF_USDA=11.176
NC_035079.1	6011342	.	A	G	.	.	MAF_USDA=1.765
NC_035079.1	6011352	.	T	C	.	.	MAF_INRAE=5.696
NC_035079.1	6011373	.	A	G	.	.	MAF_USDA=4.918
NC_035079.1	6011379	.	C	A	.	.	MAF_USDA=4.098
NC_035079.1	6011447	.	G	A	.	.	MAF_INRAE=2.632;MAF_USDA=10.417
NC_035079.1	6012128	.	T	C	.	.	MAF_INRAE=5.0
NC_035079.1	6012160	.	A	G	.	.	MAF_INRAE=2.532
NC_035079.1	6012205	.	T	G	.	.	MAF_INRAE=2.532
NC_035079.1	6012369	.	G	T	.	.	MAF_INRAE=1.667
NC_035079.1	6012400	.	A	C	.	.	MAF_INRAE=5.0
NC_035079.1	6012630	.	A	G	.	.	MAF_INRAE=21.667
NC_035079.1	6012633	.	G	C	.	.	MAF_INRAE=21.667
NC_035079.1	6012653	.	G	T	.	.	MAF_INRAE=2.5
NC_035079.1	6012669	.	G	T	.	.	MAF_INRAE=2.632
NC_035079.1	6012722	.	G	T	.	.	MAF_INRAE=1.667
NC_035079.1	6012770	.	C	A	.	.	MAF_INRAE=36.667
NC_035079.1	6012784	.	C	A	.	.	MAF_INRAE=5.0
NC_035079.1	6012791	.	C	G	.	.	MAF_INRAE=15.0
NC_035079.1	6012865	.	T	C	.	.	MAF_INRAE=1.667
NC_035079.1	6012869	.	T	G	.	.	MAF_INRAE=3.333
NC_035079.1	6012889	.	G	A	.	.	MAF_INRAE=8.333
NC_035079.1	6012921	.	T	G	.	.	MAF_INRAE=2.5
NC_035079.1	6013024	.	C	T	.	.	MAF_INRAE=8.333
NC_035079.1	6013055	.	T	A	.	.	MAF_INRAE=39.167
NC_035079.1	6013059	.	A	G	.	.	MAF_INRAE=4.167
NC_035079.1	6013061	.	C	A	.	.	MAF_INRAE=44.167
NC_035079.1	6013213	.	C	A	.	.	MAF_INRAE=2.632
NC_035079.1	6013237	.	T	C	.	.	MAF_INRAE=3.333
NC_035079.1	6013263	.	G	C	.	.	MAF_INRAE=4.167
NC_035079.1	6013271	.	T	A	.	.	MAF_INRAE=4.167
NC_035079.1	6013291	.	A	G	.	.	MAF_INRAE=4.167;MAF_USDA=4.167
NC_035079.1	6013297	.	T	C	.	.	MAF_INRAE=3.333
NC_035079.1	6013306	.	A	T	.	.	MAF_INRAE=2.5;MAF_USDA=6.25
NC_035079.1	6013315	.	G	A	.	.	MAF_INRAE=2.5
NC_035079.1	6013324	.	C	T	.	.	MAF_INRAE=7.895;MAF_USDA=2.083
NC_035079.1	6013333	.	C	T	.	.	MAF_INRAE=1.667
NC_035079.1	6013335	.	G	C	.	.	MAF_INRAE=1.667
NC_035079.1	6014005	.	A	C	.	.	MAF_USDA=2.459
NC_035079.1	6014048	.	T	C	.	.	MAF_USDA=41.667
NC_035079.1	6014196	.	C	A	.	.	MAF_INRAE=17.5
NC_035079.1	6014242	.	T	A	.	.	MAF_USDA=41.667
NC_035079.1	6014251	.	A	G	.	.	MAF_USDA=22.917
NC_035079.1	6014262	.	G	A	.	.	MAF_INRAE=2.5
NC_035079.1	6014264	.	T	C	.	.	MAF_INRAE=2.5
NC_035079.1	6014372	.	A	G	.	.	MAF_USDA=1.639
NC_035079.1	6014570	.	T	C	.	.	MAF_INRAE=48.333
NC_035079.1	6014604	.	C	T	.	.	MAF_INRAE=7.5
NC_035079.1	6014696	.	A	C	.	.	MAF_INRAE=2.5
NC_035079.1	6014705	.	G	T	.	.	MAF_INRAE=27.5
NC_035079.1	6014706	.	A	G	.	.	MAF_INRAE=13.333
NC_035079.1	6014713	.	G	T	.	.	MAF_INRAE=8.333
NC_035079.1	6014723	.	G	C	.	.	MAF_INRAE=5.0
NC_035079.1	6014811	.	G	A	.	.	MAF_INRAE=31.667
NC_035079.1	6014818	.	C	A	.	.	MAF_INRAE=20.0
NC_035079.1	6014866	.	T	C	.	.	MAF_INRAE=29.167
NC_035079.1	6014875	.	G	A	.	.	MAF_INRAE=5.0;MAF_USDA=4.098
NC_035079.1	6014886	.	A	G	.	.	MAF_INRAE=17.5
NC_035079.1	6014950	.	A	C	.	.	MAF_INRAE=5.833;MAF_USDA=6.557
NC_035079.1	6014998	.	C	T	.	.	MAF_USDA=4.918
NC_035079.1	6015014	.	A	T	.	.	MAF_INRAE=4.167
NC_035079.1	6015029	.	T	C	.	.	MAF_USDA=4.918
NC_035079.1	6015038	.	A	T	.	.	MAF_INRAE=40.0;MAF_USDA=20.0
NC_035079.1	6015194	.	C	T	.	.	MAF_INRAE=15.833
NC_035079.1	6015205	.	C	T	.	.	MAF_INRAE=2.5
NC_035079.1	6015284	.	T	G	.	.	MAF_USDA=3.279
NC_035079.1	6015292	.	T	C	.	.	MAF_USDA=1.639
NC_035079.1	6015309	.	G	A	.	.	MAF_USDA=1.639
NC_035079.1	6015348	.	A	G	.	.	MAF_INRAE=17.5
NC_035079.1	6015351	.	G	A	.	.	MAF_INRAE=48.333
NC_035079.1	6015370	.	G	T	.	.	MAF_INRAE=5.833
NC_035079.1	6015371	.	A	C	.	.	MAF_INRAE=5.833
NC_035079.1	6015548	.	C	A	.	.	MAF_USDA=16.667
NC_035079.1	6016501	.	C	A	.	.	MAF_INRAE=44.167;MAF_USDA=27.083
NC_035079.1	6016650	.	G	T	.	.	MAF_USDA=37.5
NC_035079.1	6016667	.	G	A	.	.	MAF_USDA=27.083
NC_035079.1	6016695	.	G	T	.	.	MAF_USDA=37.5
NC_035079.1	6016851	.	C	T	.	.	MAF_INRAE=2.5
NC_035079.1	6016854	.	C	G	.	.	MAF_INRAE=3.333
NC_035079.1	6016911	.	T	A	.	.	MAF_USDA=1.639
NC_035079.1	6016925	.	A	T	.	.	MAF_USDA=14.583
NC_035079.1	6016928	.	A	G	.	.	MAF_USDA=3.279
NC_035079.1	6016930	.	A	G	.	.	MAF_USDA=7.059
NC_035079.1	6016949	.	A	C	.	.	MAF_USDA=9.016
NC_035079.1	6016952	.	T	A	.	.	MAF_USDA=1.639
NC_035079.1	6016953	.	C	A	.	.	MAF_USDA=22.353
NC_035079.1	6017021	.	A	G	.	.	MAF_USDA=21.176
NC_035079.1	6017030	.	A	G	.	.	MAF_USDA=7.377
NC_035079.1	6017031	.	T	G	.	.	MAF_USDA=10.0
NC_035079.1	6017092	.	A	T	.	.	MAF_INRAE=1.667
NC_035079.1	6017100	.	T	C	.	.	MAF_INRAE=1.667
NC_035079.1	6017115	.	T	C	.	.	MAF_INRAE=1.667
NC_035079.1	6017119	.	G	T	.	.	MAF_INRAE=1.667
NC_035079.1	6017130	.	C	A	.	.	MAF_INRAE=42.5
NC_035079.1	6017215	.	A	T	.	.	MAF_INRAE=2.5
NC_035079.1	6017291	.	G	A	.	.	MAF_INRAE=2.632
NC_035079.1	6017301	.	C	A	.	.	MAF_INRAE=3.333
NC_035079.1	6017307	.	T	C	.	.	MAF_INRAE=2.5
NC_035079.1	6017346	.	G	A	.	.	MAF_USDA=16.667
NC_035079.1	6017431	.	T	A	.	.	MAF_USDA=20.833
NC_035079.1	6017446	.	C	A	.	.	MAF_USDA=31.25
NC_035079.1	6017454	.	C	T	.	.	MAF_USDA=25.0
NC_035079.1	6017487	.	C	T	.	.	MAF_INRAE=10.526
NC_035079.1	6017622	.	C	A	.	.	MAF_INRAE=5.833
NC_035079.1	6017632	.	C	T	.	.	MAF_INRAE=20.0
NC_035079.1	6017719	.	C	A	.	.	MAF_INRAE=10.833
NC_035079.1	6017727	.	T	G	.	.	MAF_INRAE=10.833
NC_035079.1	6017744	.	C	A	.	.	MAF_INRAE=3.333
NC_035079.1	6017751	.	A	C	.	.	MAF_INRAE=8.333
NC_035079.1	6017752	.	A	G	.	.	MAF_INRAE=1.667
NC_035079.1	6017822	.	C	T	.	.	MAF_INRAE=2.5
NC_035079.1	6017823	.	T	A	.	.	MAF_INRAE=2.5
NC_035079.1	6017832	.	C	A	.	.	MAF_INRAE=3.333
NC_035079.1	6017845	.	C	G	.	.	MAF_USDA=6.25
NC_035079.1	6017896	.	A	C	.	.	MAF_USDA=10.656
NC_035079.1	6017930	.	A	G	.	.	MAF_USDA=1.639
NC_035079.1	6017942	.	A	T	.	.	MAF_USDA=3.279
NC_035079.1	6017968	.	G	A	.	.	MAF_USDA=2.459
NC_035079.1	6017972	.	T	C	.	.	MAF_USDA=47.917
NC_035079.1	6019318	.	G	A	.	.	MAF_INRAE=45.0
NC_035079.1	6019374	.	G	T	.	.	MAF_INRAE=4.167
NC_035079.1	6019439	.	C	T	.	.	MAF_INRAE=2.632
NC_035079.1	6019463	.	C	T	.	.	MAF_INRAE=2.632
NC_035079.1	6019497	.	G	A	.	.	MAF_INRAE=42.5
NC_035079.1	6019519	.	T	A	.	.	MAF_INRAE=5.0
NC_035079.1	6019599	.	C	A	.	.	MAF_INRAE=9.167
NC_035079.1	6019772	.	C	T	.	.	MAF_INRAE=5.0
NC_035079.1	6019818	.	C	T	.	.	MAF_INRAE=5.0
NC_035079.1	6019849	.	C	T	.	.	MAF_INRAE=35.0
NC_035079.1	6019927	.	T	A	.	.	MAF_INRAE=15.833
NC_035079.1	6019965	.	T	A	.	.	MAF_INRAE=2.632
NC_035079.1	6020054	.	C	T	.	.	MAF_INRAE=5.0
NC_035079.1	6020132	.	T	A	.	.	MAF_USDA=4.098
NC_035079.1	6020229	.	G	C	.	.	MAF_INRAE=7.5
NC_035079.1	6020231	.	G	C	.	.	MAF_INRAE=7.5
NC_035079.1	6020329	.	G	A	.	.	MAF_INRAE=15.833
NC_035079.1	6020331	.	A	C	.	.	MAF_INRAE=6.667;MAF_USDA=2.459
NC_035079.1	6020415	.	C	A	.	.	MAF_INRAE=14.167
NC_035079.1	6020423	.	C	T	.	.	MAF_INRAE=6.329
NC_035079.1	6020456	.	T	C	.	.	MAF_INRAE=30.0
NC_035079.1	6020457	.	G	A	.	.	MAF_USDA=4.098
NC_035079.1	6020484	.	C	A	.	.	MAF_INRAE=5.0;MAF_USDA=12.295
NC_035079.1	6020535	.	C	A	.	.	MAF_USDA=4.918
NC_035079.1	6020598	.	G	A	.	.	MAF_USDA=6.25
NC_035079.1	6020681	.	C	T	.	.	MAF_USDA=8.333
NC_035079.1	6020761	.	A	G	.	.	MAF_USDA=8.235
NC_035079.1	6020767	.	G	T	.	.	MAF_USDA=11.765
NC_035079.1	6020896	.	C	T	.	.	MAF_INRAE=4.167;MAF_USDA=4.167
NC_035079.1	6020965	.	A	G	.	.	MAF_INRAE=39.167
NC_035079.1	6020979	.	T	C	.	.	MAF_INRAE=2.5
NC_035079.1	6021311	.	C	A	.	.	MAF_INRAE=31.667
NC_035079.1	6021348	.	C	A	.	.	MAF_INRAE=6.329
NC_035079.1	6021475	.	T	G	.	.	MAF_INRAE=49.167
NC_035079.1	6021502	.	G	A	.	.	MAF_INRAE=27.5
NC_035079.1	6021537	.	T	A	.	.	MAF_INRAE=1.667
NC_035079.1	6021568	.	A	G	.	.	MAF_INRAE=13.333
NC_035079.1	6021594	.	C	A	.	.	MAF_INRAE=17.5
NC_035079.1	6021602	.	G	A	.	.	MAF_INRAE=2.5
NC_035079.1	6021604	.	A	T	.	.	MAF_INRAE=2.5
NC_035079.1	6021662	.	A	C	.	.	MAF_INRAE=2.5
NC_035079.1	6021741	.	C	A	.	.	MAF_INRAE=41.667
NC_035079.1	6021776	.	C	A	.	.	MAF_INRAE=29.167
NC_035079.1	6021789	.	G	T	.	.	MAF_INRAE=9.167
NC_035079.1	6021805	.	T	G	.	.	MAF_INRAE=4.43
NC_035079.1	6022087	.	G	A	.	.	MAF_USDA=8.197
NC_035079.1	6022099	.	G	A	.	.	MAF_INRAE=2.5
NC_035079.1	6022112	.	T	C	.	.	MAF_INRAE=1.667;MAF_USDA=6.471
NC_035079.1	6022158	.	T	A	.	.	MAF_INRAE=36.667
NC_035079.1	6022186	.	A	G	.	.	MAF_INRAE=3.333
NC_035079.1	6022279	.	G	C	.	.	MAF_INRAE=8.333
NC_035079.1	6022339	.	A	T	.	.	MAF_INRAE=3.333
NC_035079.1	6022360	.	C	A	.	.	MAF_INRAE=1.667
NC_035079.1	6022368	.	A	G	.	.	MAF_INRAE=3.333
NC_035079.1	6022400	.	A	T	.	.	MAF_INRAE=2.5
NC_035079.1	6022470	.	C	T	.	.	MAF_INRAE=5.0
NC_035079.1	6022497	.	C	T	.	.	MAF_INRAE=11.667
NC_035079.1	6022594	.	G	A	.	.	MAF_USDA=8.333
NC_035079.1	6022608	.	G	A	.	.	MAF_INRAE=33.333
NC_035079.1	6022705	.	G	T	.	.	MAF_INRAE=1.667
NC_035079.1	6022805	.	G	A	.	.	MAF_INRAE=2.5
NC_035079.1	6022864	.	A	G	.	.	MAF_INRAE=33.333
NC_035079.1	6023021	.	G	C	.	.	MAF_USDA=22.917
NC_035079.1	6023844	.	G	A	.	.	MAF_INRAE=3.333
NC_035079.1	6023861	.	T	A	.	.	MAF_INRAE=3.333;MAF_USDA=5.738
NC_035079.1	6023952	.	T	A	.	.	MAF_INRAE=41.667
NC_035079.1	6023967	.	A	G	.	.	MAF_INRAE=4.167;MAF_USDA=17.647
NC_035079.1	6023978	.	T	C	.	.	MAF_USDA=5.882
NC_035079.1	6024202	.	C	T	.	.	MAF_INRAE=2.632
NC_035079.1	6024220	.	A	T	.	.	MAF_USDA=1.765
NC_035079.1	6024246	.	G	A	.	.	MAF_INRAE=1.899;MAF_USDA=11.176
NC_035079.1	6024331	.	C	T	.	.	MAF_INRAE=5.0;MAF_USDA=4.098
NC_035079.1	6024334	.	G	T	.	.	MAF_INRAE=5.0;MAF_USDA=4.098
NC_035079.1	6024356	.	G	T	.	.	MAF_INRAE=5.0
NC_035079.1	6024405	.	A	G	.	.	MAF_INRAE=2.5
NC_035079.1	6033907	.	G	A	.	.	MAF_USDA=8.696
NC_035079.1	6033908	.	C	T	.	.	MAF_USDA=22.917
NC_035079.1	6033909	.	C	T	.	.	MAF_USDA=18.75
NC_035079.1	6033925	.	G	A	.	.	MAF_USDA=12.5
NC_035079.1	6033963	.	G	A	.	.	MAF_USDA=7.738
NC_035079.1	6033981	.	T	A	.	.	MAF_USDA=7.738
NC_035079.1	6033983	.	C	A	.	.	MAF_USDA=4.762
NC_035079.1	6034256	.	G	C	.	.	MAF_USDA=10.588
NC_035079.1	6034261	.	T	G	.	.	MAF_USDA=1.639
NC_035079.1	6034304	.	A	T	.	.	MAF_USDA=1.639
NC_035079.1	6034310	.	T	C	.	.	MAF_USDA=11.176
NC_035079.1	6034320	.	T	G	.	.	MAF_USDA=11.475
NC_035079.1	6034335	.	C	T	.	.	MAF_USDA=4.918
NC_035079.1	6034359	.	C	T	.	.	MAF_USDA=2.083
NC_035079.1	6034453	.	T	C	.	.	MAF_INRAE=29.167
NC_035079.1	6034459	.	G	A	.	.	MAF_USDA=1.639
NC_035079.1	6034471	.	G	A	.	.	MAF_INRAE=7.5;MAF_USDA=41.667
NC_035079.1	6034475	.	A	G	.	.	MAF_INRAE=40.0
NC_035079.1	6034481	.	G	A	.	.	MAF_INRAE=17.5
NC_035079.1	6034502	.	T	G	.	.	MAF_INRAE=1.667;MAF_USDA=1.765
NC_035079.1	6034503	.	T	C	.	.	MAF_INRAE=40.0
NC_035079.1	6034530	.	A	G	.	.	MAF_INRAE=7.5
NC_035079.1	6034583	.	G	A	.	.	MAF_INRAE=2.632;MAF_USDA=5.738
NC_035079.1	6034618	.	G	A	.	.	MAF_INRAE=10.0
NC_035079.1	6034635	.	A	C	.	.	MAF_INRAE=26.667
NC_035079.1	6034661	.	G	T	.	.	MAF_USDA=1.639
NC_035079.1	6034746	.	A	G	.	.	MAF_INRAE=2.5
NC_035079.1	6034767	.	C	T	.	.	MAF_INRAE=35.0
NC_035079.1	6034792	.	C	T	.	.	MAF_USDA=1.667
NC_035079.1	6034810	.	C	T	.	.	MAF_USDA=6.78
NC_035079.1	6034855	.	G	T	.	.	MAF_USDA=1.639
NC_035079.1	6034866	.	A	T	.	.	MAF_INRAE=17.5
NC_035079.1	6034889	.	G	T	.	.	MAF_USDA=6.557
NC_035079.1	6034892	.	A	T	.	.	MAF_INRAE=38.333
NC_035079.1	6034895	.	A	G	.	.	MAF_INRAE=38.333
NC_035079.1	6034905	.	C	T	.	.	MAF_INRAE=6.329;MAF_USDA=10.588
NC_035079.1	6034917	.	T	A	.	.	MAF_USDA=6.557
NC_035079.1	6034959	.	C	A	.	.	MAF_INRAE=12.5
NC_035079.1	6035011	.	C	A	.	.	MAF_USDA=2.459
NC_035079.1	6035024	.	C	G	.	.	MAF_INRAE=6.667;MAF_USDA=8.333
NC_035079.1	6035051	.	C	G	.	.	MAF_USDA=10.417
NC_035079.1	6035069	.	T	A	.	.	MAF_INRAE=6.667
NC_035079.1	6035077	.	C	A	.	.	MAF_INRAE=6.667
NC_035079.1	6035089	.	A	T	.	.	MAF_USDA=1.639
NC_035079.1	6035099	.	A	C	.	.	MAF_USDA=4.918
NC_035079.1	6035237	.	G	T	.	.	MAF_USDA=23.913
NC_035079.1	6035259	.	C	T	.	.	MAF_USDA=1.639
NC_035079.1	6035402	.	C	T	.	.	MAF_INRAE=47.5
NC_035079.1	6035405	.	G	T	.	.	MAF_USDA=1.639
NC_035079.1	6035463	.	T	A	.	.	MAF_INRAE=11.667
NC_035079.1	6035487	.	G	C	.	.	MAF_INRAE=19.167
NC_035079.1	6035489	.	A	G	.	.	MAF_USDA=1.639
NC_035079.1	6035493	.	A	T	.	.	MAF_USDA=1.639
NC_035079.1	6035519	.	C	T	.	.	MAF_INRAE=4.167
NC_035079.1	6035595	.	C	T	.	.	MAF_INRAE=1.667
NC_035079.1	6035599	.	G	A	.	.	MAF_INRAE=2.532
NC_035079.1	6035612	.	C	A	.	.	MAF_INRAE=2.632;MAF_USDA=6.557
NC_035079.1	6035616	.	T	A	.	.	MAF_INRAE=2.5
NC_035079.1	6035647	.	A	G	.	.	MAF_INRAE=1.667
NC_035079.1	6035654	.	G	A	.	.	MAF_USDA=2.459
NC_035079.1	6035699	.	C	A	.	.	MAF_INRAE=17.5
NC_035079.1	6035754	.	C	T	.	.	MAF_INRAE=5.063
NC_035079.1	6035761	.	G	A	.	.	MAF_INRAE=5.063
NC_035079.1	6035762	.	T	A	.	.	MAF_INRAE=47.5;MAF_USDA=39.583
NC_035079.1	6035765	.	C	G	.	.	MAF_INRAE=47.5;MAF_USDA=33.529
NC_035079.1	6035770	.	G	T	.	.	MAF_INRAE=18.333
NC_035079.1	6035772	.	T	C	.	.	MAF_INRAE=4.43
NC_035079.1	6035812	.	C	T	.	.	MAF_INRAE=15.833
NC_035079.1	6035823	.	G	A	.	.	MAF_INRAE=3.165
NC_035079.1	6035878	.	A	G	.	.	MAF_INRAE=5.063
NC_035079.1	6035890	.	T	A	.	.	MAF_INRAE=5.696
NC_035079.1	6035904	.	T	A	.	.	MAF_INRAE=16.456
NC_035079.1	6035915	.	T	G	.	.	MAF_INRAE=35.833
NC_035079.1	6035944	.	C	G	.	.	MAF_INRAE=4.167;MAF_USDA=2.083
NC_035079.1	6035977	.	A	T	.	.	MAF_INRAE=2.5
NC_035079.1	6036014	.	G	A	.	.	MAF_INRAE=31.667
NC_035079.1	6036039	.	G	A	.	.	MAF_INRAE=5.0
NC_035079.1	6036074	.	C	T	.	.	MAF_INRAE=1.899;MAF_USDA=12.353
NC_035079.1	6036077	.	G	T	.	.	MAF_USDA=12.5
NC_035079.1	6036079	.	A	C	.	.	MAF_USDA=5.294
NC_035079.1	6036089	.	T	C	.	.	MAF_USDA=1.765
NC_035079.1	6036091	.	C	A	.	.	MAF_USDA=1.765
NC_035079.1	6036094	.	G	A	.	.	MAF_USDA=4.098
NC_035079.1	6036135	.	G	A	.	.	MAF_INRAE=30.833
NC_035079.1	6036173	.	A	C	.	.	MAF_INRAE=33.333
NC_035079.1	6036189	.	C	G	.	.	MAF_INRAE=32.5
NC_035079.1	6036225	.	G	A	.	.	MAF_INRAE=12.5
NC_035079.1	6036235	.	C	T	.	.	MAF_INRAE=12.5
NC_035079.1	6036236	.	A	T	.	.	MAF_INRAE=12.5
NC_035079.1	6036249	.	A	C	.	.	MAF_USDA=5.294
NC_035079.1	6036252	.	C	T	.	.	MAF_USDA=1.639
NC_035079.1	6036262	.	C	A	.	.	MAF_INRAE=5.0;MAF_USDA=8.197
NC_035079.1	6037654	.	A	T	.	.	MAF_INRAE=4.43
NC_035079.1	6037687	.	G	T	.	.	MAF_INRAE=2.5
NC_035079.1	6037731	.	C	T	.	.	MAF_INRAE=2.5;MAF_USDA=5.294
NC_035079.1	6037757	.	C	T	.	.	MAF_USDA=3.279
NC_035079.1	6037808	.	C	T	.	.	MAF_USDA=1.639
NC_035079.1	6037862	.	C	T	.	.	MAF_INRAE=1.667;MAF_USDA=13.115
NC_035079.1	6037872	.	G	C	.	.	MAF_INRAE=8.333
NC_035079.1	6037887	.	G	T	.	.	MAF_INRAE=1.899
NC_035079.1	6037893	.	G	C	.	.	MAF_USDA=37.5
NC_035079.1	6037905	.	G	A	.	.	MAF_INRAE=27.5;MAF_USDA=2.083
NC_035079.1	6037924	.	G	A	.	.	MAF_INRAE=3.333
NC_035079.1	6038082	.	T	A	.	.	MAF_INRAE=5.0
NC_035079.1	6038087	.	T	A	.	.	MAF_INRAE=4.167
NC_035079.1	6038135	.	A	T	.	.	MAF_INRAE=4.167
NC_035079.1	6038251	.	G	A	.	.	MAF_INRAE=5.0
NC_035079.1	6038273	.	G	T	.	.	MAF_INRAE=1.667
NC_035079.1	6038289	.	A	T	.	.	MAF_INRAE=5.0
NC_035079.1	6038299	.	CCACTCATACTTTC	CCACTCATACTTTT	.	.	MAF_USDA=27.083
NC_035079.1	6038312	.	C	T	.	.	MAF_INRAE=5.0
NC_035079.1	6038381	.	G	A	.	.	MAF_USDA=1.639
NC_035079.1	6038433	.	A	T	.	.	MAF_INRAE=33.333
NC_035079.1	6038608	.	T	C	.	.	MAF_INRAE=37.5
NC_035079.1	6038680	.	A	G	.	.	MAF_INRAE=21.667
NC_035079.1	6038682	.	A	T	.	.	MAF_INRAE=1.899;MAF_USDA=10.0
NC_035079.1	6038768	.	G	A	.	.	MAF_INRAE=2.532;MAF_USDA=5.294
NC_035079.1	6038828	.	T	C	.	.	MAF_INRAE=30.0
NC_035079.1	6038841	.	G	T	.	.	MAF_USDA=3.571
NC_035079.1	6038847	.	A	C	.	.	MAF_INRAE=24.167
NC_035079.1	6038871	.	G	A	.	.	MAF_INRAE=1.899;MAF_USDA=16.667
NC_035079.1	6038944	.	C	T	.	.	MAF_INRAE=1.667
NC_035079.1	6038982	.	C	A	.	.	MAF_INRAE=10.0
NC_035079.1	6039004	.	A	T	.	.	MAF_INRAE=5.063
NC_035079.1	6039009	.	G	A	.	.	MAF_INRAE=3.333
NC_035079.1	6039028	.	A	G	.	.	MAF_INRAE=12.5
NC_035079.1	6040071	.	G	T	.	.	MAF_USDA=15.217
NC_035079.1	6040242	.	G	A	.	.	MAF_USDA=4.348
NC_035079.1	6040508	.	C	T	.	.	MAF_INRAE=15.0
NC_035079.1	6040621	.	G	T	.	.	MAF_USDA=9.016
NC_035079.1	6040679	.	A	T	.	.	MAF_INRAE=34.167;MAF_USDA=36.471
NC_035079.1	6040693	.	G	A	.	.	MAF_USDA=5.294
NC_035079.1	6040694	.	A	G	.	.	MAF_INRAE=2.5;MAF_USDA=4.918
NC_035079.1	6040703	.	G	A	.	.	MAF_USDA=2.459
NC_035079.1	6040717	.	A	G	.	.	MAF_INRAE=2.5;MAF_USDA=8.197
NC_035079.1	6040719	.	A	G	.	.	MAF_INRAE=35.833
NC_035079.1	6040729	.	C	T	.	.	MAF_INRAE=28.333
NC_035079.1	6040814	.	C	A	.	.	MAF_INRAE=2.632
NC_035079.1	6040824	.	T	G	.	.	MAF_INRAE=2.5;MAF_USDA=5.833
NC_035079.1	6040833	.	C	T	.	.	MAF_INRAE=2.532
NC_035079.1	6040850	.	T	G	.	.	MAF_INRAE=28.333
NC_035079.1	6040878	.	A	T	.	.	MAF_INRAE=42.5
NC_035079.1	6040944	.	C	T	.	.	MAF_INRAE=11.667
NC_035079.1	6040976	.	T	G	.	.	MAF_INRAE=4.167;MAF_USDA=2.5
NC_035079.1	6041005	.	G	A	.	.	MAF_INRAE=6.667;MAF_USDA=4.762
NC_035079.1	6041021	.	T	G	.	.	MAF_INRAE=6.667
NC_035079.1	6041029	.	T	G	.	.	MAF_INRAE=31.667
NC_035079.1	6041104	.	G	T	.	.	MAF_INRAE=1.899
NC_035079.1	6041149	.	A	C	.	.	MAF_INRAE=2.632
NC_035079.1	6041193	.	C	T	.	.	MAF_INRAE=9.167
NC_035079.1	6041230	.	G	A	.	.	MAF_INRAE=2.5;MAF_USDA=8.333
NC_035079.1	6041275	.	A	G	.	.	MAF_USDA=3.333
NC_035079.1	6041416	.	C	T	.	.	MAF_USDA=10.588
NC_035079.1	6041418	.	C	A	.	.	MAF_USDA=7.059
NC_035079.1	6041607	.	T	C	.	.	MAF_USDA=7.377
NC_035079.1	6041693	.	T	C	.	.	MAF_USDA=15.294
NC_035079.1	6041694	.	C	T	.	.	MAF_USDA=14.118
NC_035079.1	6041748	.	G	T	.	.	MAF_USDA=2.459
NC_035079.1	6041759	.	C	T	.	.	MAF_USDA=2.459
NC_035079.1	6041788	.	C	T	.	.	MAF_USDA=16.667
NC_035079.1	6041910	.	C	T	.	.	MAF_USDA=6.25
NC_035079.1	6042770	.	T	A	.	.	MAF_USDA=8.333
NC_035079.1	6042813	.	T	C	.	.	MAF_USDA=16.667
NC_035079.1	6042832	.	G	T	.	.	MAF_USDA=20.833
NC_035079.1	6042882	.	G	A	.	.	MAF_USDA=6.25
NC_035079.1	6043213	.	C	G	.	.	MAF_USDA=13.115
NC_035079.1	6043239	.	C	T	.	.	MAF_USDA=3.279
NC_035079.1	6043363	.	C	A	.	.	MAF_USDA=4.167
NC_035079.1	6043389	.	G	A	.	.	MAF_USDA=5.0
NC_035079.1	6043419	.	G	A	.	.	MAF_USDA=4.098
NC_035079.1	6043428	.	C	T	.	.	MAF_USDA=2.459
NC_035079.1	6043453	.	C	A	.	.	MAF_USDA=2.459
NC_035079.1	6043548	.	C	T	.	.	MAF_INRAE=2.632
NC_035079.1	6043596	.	A	C	.	.	MAF_USDA=14.583
NC_035079.1	6043612	.	G	A	.	.	MAF_USDA=2.459
NC_035079.1	6043633	.	G	T	.	.	MAF_USDA=29.167
NC_035079.1	6047055	.	C	T	.	.	MAF_USDA=2.083
NC_035079.1	6047091	.	T	G	.	.	MAF_USDA=37.5
NC_035079.1	6047103	.	G	A	.	.	MAF_USDA=4.167
NC_035079.1	6047121	.	C	T	.	.	MAF_USDA=4.167
NC_035079.1	6047320	.	C	T	.	.	MAF_USDA=4.762
NC_035079.1	6047336	.	T	C	.	.	MAF_USDA=7.143
NC_035079.1	6048180	.	A	T	.	.	MAF_USDA=4.167
NC_035079.1	6048288	.	T	C	.	.	MAF_USDA=23.913
NC_035079.1	6048577	.	C	A	.	.	MAF_INRAE=14.167;MAF_USDA=22.917
NC_035079.1	6048584	.	T	C	.	.	MAF_INRAE=45.833
NC_035079.1	6048633	.	C	G	.	.	MAF_INRAE=2.5
NC_035079.1	6048651	.	T	C	.	.	MAF_INRAE=2.5;MAF_USDA=6.557
NC_035079.1	6048682	.	A	G	.	.	MAF_INRAE=20.833
NC_035079.1	6048689	.	C	T	.	.	MAF_USDA=2.459
NC_035079.1	6048700	.	G	A	.	.	MAF_INRAE=9.167;MAF_USDA=10.588
NC_035079.1	6048708	.	C	A	.	.	MAF_INRAE=6.962
NC_035079.1	6048730	.	ATAG	ATAA	.	.	MAF_USDA=22.917
NC_035079.1	6048848	.	G	C	.	.	MAF_USDA=6.25
NC_035079.1	6048877	.	T	A	.	.	MAF_INRAE=7.5;MAF_USDA=4.918
NC_035079.1	6048896	.	A	C	.	.	MAF_INRAE=5.0
NC_035079.1	6048915	.	G	T	.	.	MAF_INRAE=4.167;MAF_USDA=12.353
NC_035079.1	6048941	.	G	T	.	.	MAF_INRAE=2.5;MAF_USDA=12.5
NC_035079.1	6048955	.	T	A	.	.	MAF_INRAE=38.333
NC_035079.1	6048982	.	A	T	.	.	MAF_USDA=45.833
NC_035079.1	6049062	.	T	C	.	.	MAF_INRAE=2.632
NC_035079.1	6050439	.	C	T	.	.	MAF_USDA=1.639
NC_035079.1	6050455	.	T	G	.	.	MAF_INRAE=3.333;MAF_USDA=20.833
NC_035079.1	6050465	.	G	A	.	.	MAF_INRAE=2.5;MAF_USDA=6.557
NC_035079.1	6050502	.	G	T	.	.	MAF_USDA=2.459
NC_035079.1	6050643	.	T	A	.	.	MAF_INRAE=10.0
NC_035079.1	6050653	.	T	C	.	.	MAF_INRAE=10.0
NC_035079.1	6050682	.	G	C	.	.	MAF_INRAE=2.5;MAF_USDA=18.75
NC_035079.1	6050730	.	G	T	.	.	MAF_INRAE=8.861;MAF_USDA=25.0
NC_035079.1	6050736	.	A	T	.	.	MAF_INRAE=27.5;MAF_USDA=13.529
NC_035079.1	6050739	.	A	G	.	.	MAF_INRAE=16.667;MAF_USDA=3.279
NC_035079.1	6050745	.	G	A	.	.	MAF_INRAE=10.0
NC_035079.1	6050760	.	A	C	.	.	MAF_USDA=5.882
NC_035079.1	6050772	.	C	T	.	.	MAF_INRAE=10.0
NC_035079.1	6050776	.	C	T	.	.	MAF_INRAE=12.5
NC_035079.1	6050825	.	C	A	.	.	MAF_INRAE=13.333
NC_035079.1	6050827	.	A	C	.	.	MAF_INRAE=13.333
NC_035079.1	6050843	.	T	C	.	.	MAF_USDA=3.279
NC_035079.1	6050857	.	C	G	.	.	MAF_USDA=5.738
NC_035079.1	6050862	.	C	T	.	.	MAF_USDA=5.738
NC_035079.1	6052766	.	T	C	.	.	MAF_INRAE=2.632
NC_035079.1	6052796	.	A	T	.	.	MAF_USDA=14.583
NC_035079.1	6052809	.	A	C	.	.	MAF_USDA=16.667
NC_035079.1	6052811	.	G	A	.	.	MAF_USDA=22.917
NC_035079.1	6052818	.	T	C	.	.	MAF_USDA=16.667
NC_035079.1	6052831	.	A	G	.	.	MAF_USDA=14.583
NC_035079.1	6052845	.	T	C	.	.	MAF_INRAE=2.632
NC_035079.1	6053025	.	A	G	.	.	MAF_INRAE=8.333;MAF_USDA=9.016
NC_035079.1	6053034	.	T	C	.	.	MAF_USDA=12.353
NC_035079.1	6053145	.	A	T	.	.	MAF_INRAE=1.667
NC_035079.1	6053191	.	T	G	.	.	MAF_USDA=2.941
NC_035079.1	6053339	.	A	G	.	.	MAF_USDA=50.0
NC_035079.1	6053342	.	A	G	.	.	MAF_USDA=18.75
NC_035079.1	6056762	.	T	A	.	.	MAF_USDA=16.667
NC_035079.1	6056763	.	G	A	.	.	MAF_USDA=16.667
NC_035079.1	6057283	.	T	A	.	.	MAF_USDA=1.639
NC_035079.1	6057472	.	G	C	.	.	MAF_INRAE=1.667
NC_035079.1	6059072	.	G	A	.	.	MAF_USDA=8.333
NC_035079.1	6059612	.	A	C	.	.	MAF_INRAE=23.333
NC_035079.1	6059642	.	T	C	.	.	MAF_INRAE=48.333
NC_035079.1	6059766	.	G	A	.	.	MAF_INRAE=9.167
NC_035079.1	6059802	.	T	C	.	.	MAF_INRAE=16.667
NC_035079.1	6059810	.	A	G	.	.	MAF_INRAE=16.667
NC_035079.1	6059863	.	G	A	.	.	MAF_INRAE=2.5
NC_035079.1	6061466	.	G	T	.	.	MAF_INRAE=5.263
NC_035079.1	6061688	.	T	G	.	.	MAF_INRAE=24.167
NC_035079.1	6061709	.	C	T	.	.	MAF_INRAE=19.167
NC_035079.1	6062090	.	T	A	.	.	MAF_USDA=10.417
NC_035079.1	6062100	.	G	C	.	.	MAF_USDA=10.417
NC_035079.1	6062213	.	T	G	.	.	MAF_USDA=14.583
NC_035079.1	6062272	.	G	T	.	.	MAF_USDA=5.833
NC_035079.1	6062296	.	C	T	.	.	MAF_USDA=9.016
NC_035079.1	6062320	.	T	G	.	.	MAF_USDA=21.765
NC_035079.1	6062334	.	T	A	.	.	MAF_USDA=26.471
NC_035079.1	6062356	.	G	A	.	.	MAF_USDA=1.639
NC_035079.1	6062372	.	G	A	.	.	MAF_USDA=18.75
NC_035079.1	6062496	.	C	A	.	.	MAF_INRAE=19.167
NC_035079.1	6062519	.	G	A	.	.	MAF_USDA=3.529
NC_035079.1	6062580	.	G	C	.	.	MAF_INRAE=34.167;MAF_USDA=27.083
NC_035079.1	6062787	.	G	A	.	.	MAF_USDA=2.459
NC_035079.1	6062790	.	G	T	.	.	MAF_USDA=1.765
NC_035079.1	6062793	.	A	T	.	.	MAF_USDA=4.118
NC_035079.1	6062795	.	G	C	.	.	MAF_USDA=10.417
NC_035079.1	6062830	.	C	G	.	.	MAF_USDA=12.5
NC_035079.1	6065447	.	G	A	.	.	MAF_USDA=11.364
NC_035079.1	6065451	.	T	A	.	.	MAF_USDA=13.636
NC_035079.1	6065461	.	A	T	.	.	MAF_USDA=11.364
NC_035079.1	6070485	.	C	A	.	.	MAF_INRAE=37.5
NC_035079.1	6070486	.	T	A	.	.	MAF_INRAE=10.0
NC_035079.1	6070644	.	G	T	.	.	MAF_INRAE=25.833;MAF_USDA=25.882
NC_035079.1	6070671	.	T	A	.	.	MAF_INRAE=16.667
NC_035079.1	6070827	.	G	A	.	.	MAF_USDA=8.333
NC_035079.1	6070841	.	A	G	.	.	MAF_INRAE=6.667
NC_035079.1	6070913	.	G	T	.	.	MAF_INRAE=15.0;MAF_USDA=10.656
NC_035079.1	6070995	.	A	G	.	.	MAF_INRAE=42.5
NC_035079.1	6071079	.	C	A	.	.	MAF_INRAE=7.895
NC_035079.1	6071232	.	A	G	.	.	MAF_INRAE=15.0
NC_035079.1	6071248	.	G	A	.	.	MAF_INRAE=11.667
NC_035079.1	6071249	.	T	C	.	.	MAF_INRAE=10.833
NC_035079.1	6071276	.	A	G	.	.	MAF_INRAE=2.5
NC_035079.1	6071288	.	T	C	.	.	MAF_USDA=20.833
NC_035079.1	6071315	.	A	G	.	.	MAF_INRAE=3.333
NC_035079.1	6071650	.	T	G	.	.	MAF_USDA=4.918
NC_035079.1	6071670	.	G	A	.	.	MAF_INRAE=24.167;MAF_USDA=29.167
NC_035079.1	6071705	.	G	T	.	.	MAF_INRAE=3.333;MAF_USDA=12.295
NC_035079.1	6071768	.	T	C	.	.	MAF_INRAE=15.833;MAF_USDA=6.557
NC_035079.1	6071774	.	G	A	.	.	MAF_INRAE=2.632;MAF_USDA=1.639
NC_035079.1	6071776	.	G	A	.	.	MAF_USDA=1.639
NC_035079.1	6071843	.	C	T	.	.	MAF_USDA=3.279
NC_035079.1	6071887	.	T	A	.	.	MAF_USDA=2.459
NC_035079.1	6071986	.	T	C	.	.	MAF_INRAE=15.833
NC_035079.1	6071998	.	G	A	.	.	MAF_INRAE=15.833
NC_035079.1	6072081	.	G	C	.	.	MAF_INRAE=16.667
NC_035079.1	6072201	.	A	G	.	.	MAF_INRAE=8.333
NC_035079.1	6072224	.	C	T	.	.	MAF_INRAE=20.0;MAF_USDA=25.0
NC_035079.1	6072259	.	G	T	.	.	MAF_INRAE=2.632
NC_035079.1	6072266	.	T	A	.	.	MAF_INRAE=2.632;MAF_USDA=2.459
NC_035079.1	6072278	.	T	C	.	.	MAF_INRAE=20.0;MAF_USDA=9.412
NC_035079.1	6072304	.	C	A	.	.	MAF_INRAE=1.667;MAF_USDA=8.197
NC_035079.1	6072636	.	T	A	.	.	MAF_USDA=8.333
NC_035079.1	6072714	.	G	A	.	.	MAF_INRAE=37.5
NC_035079.1	6072749	.	C	A	.	.	MAF_USDA=2.459
NC_035079.1	6072760	.	G	C	.	.	MAF_USDA=12.5
NC_035079.1	6072801	.	G	A	.	.	MAF_INRAE=35.0
NC_035079.1	6072802	.	T	C	.	.	MAF_INRAE=35.0
NC_035079.1	6072805	.	T	G	.	.	MAF_USDA=4.167
NC_035079.1	6072809	.	T	A	.	.	MAF_INRAE=14.167
NC_035079.1	6072851	.	G	A	.	.	MAF_INRAE=25.0
NC_035079.1	6072900	.	T	G	.	.	MAF_INRAE=38.333
NC_035079.1	6072908	.	C	T	.	.	MAF_INRAE=21.667;MAF_USDA=14.583
NC_035079.1	6072929	.	C	T	.	.	MAF_INRAE=5.833
NC_035079.1	6072930	.	G	T	.	.	MAF_INRAE=5.833
NC_035079.1	6072935	.	G	A	.	.	MAF_INRAE=47.5
NC_035079.1	6073041	.	T	G	.	.	MAF_INRAE=3.333
NC_035079.1	6073048	.	A	T	.	.	MAF_INRAE=7.5;MAF_USDA=12.353
NC_035079.1	6073053	.	G	A	.	.	MAF_INRAE=5.833
NC_035079.1	6073116	.	T	G	.	.	MAF_INRAE=2.5;MAF_USDA=11.475
NC_035079.1	6073134	.	G	A	.	.	MAF_USDA=16.667
NC_035079.1	6073243	.	G	C	.	.	MAF_INRAE=4.167
NC_035079.1	6073291	.	A	G	.	.	MAF_INRAE=17.5
NC_035079.1	6073337	.	G	A	.	.	MAF_USDA=1.639
NC_035079.1	6073357	.	C	A	.	.	MAF_INRAE=3.333;MAF_USDA=1.639
NC_035079.1	6073365	.	A	G	.	.	MAF_INRAE=8.333
NC_035079.1	6073371	.	G	T	.	.	MAF_USDA=1.639
NC_035079.1	6073377	.	C	T	.	.	MAF_INRAE=7.5
NC_035079.1	6073383	.	A	C	.	.	MAF_INRAE=1.667
NC_035079.1	6073410	.	C	T	.	.	MAF_INRAE=2.5
NC_035079.1	6073417	.	A	G	.	.	MAF_INRAE=5.833
NC_035079.1	6073465	.	G	A	.	.	MAF_USDA=8.333
NC_035079.1	6073509	.	G	A	.	.	MAF_USDA=4.268
NC_035079.1	6073512	.	T	G	.	.	MAF_USDA=2.586
NC_035079.1	6073519	.	C	A	.	.	MAF_INRAE=1.667;MAF_USDA=3.448
NC_035079.1	6073533	.	T	G	.	.	MAF_USDA=1.695
NC_035079.1	6073563	.	G	T	.	.	MAF_INRAE=2.5
NC_035079.1	6073594	.	C	T	.	.	MAF_INRAE=3.333;MAF_USDA=4.237
NC_035079.1	6073766	.	G	A	.	.	MAF_INRAE=1.667
NC_035079.1	6073778	.	G	T	.	.	MAF_INRAE=3.333
NC_035079.1	6073822	.	T	A	.	.	MAF_USDA=3.012
NC_035079.1	6073845	.	T	C	.	.	MAF_USDA=3.333
NC_035079.1	6073928	.	C	A	.	.	MAF_USDA=8.333
NC_035079.1	6073929	.	T	A	.	.	MAF_USDA=8.333
NC_035079.1	6073942	.	A	G	.	.	MAF_INRAE=2.5
NC_035079.1	6073963	.	C	T	.	.	MAF_INRAE=4.167
NC_035079.1	6074134	.	A	G	.	.	MAF_INRAE=10.0
NC_035079.1	6074140	.	T	G	.	.	MAF_INRAE=10.0
NC_035079.1	6074204	.	G	A	.	.	MAF_INRAE=15.0
NC_035079.1	6074253	.	T	C	.	.	MAF_INRAE=12.5
NC_035079.1	6074255	.	A	G	.	.	MAF_INRAE=12.5
NC_035079.1	6074304	.	C	A	.	.	MAF_INRAE=5.0
NC_035079.1	6074329	.	T	G	.	.	MAF_INRAE=13.158;MAF_USDA=18.75
NC_035079.1	6074330	.	T	C	.	.	MAF_INRAE=1.667
NC_035079.1	6074364	.	A	G	.	.	MAF_INRAE=1.667
NC_035079.1	6074381	.	G	A	.	.	MAF_USDA=1.765
NC_035079.1	6074408	.	T	G	.	.	MAF_INRAE=14.167;MAF_USDA=22.917
NC_035079.1	6074423	.	A	T	.	.	MAF_INRAE=18.333
NC_035079.1	6074454	.	C	T	.	.	MAF_INRAE=18.333
NC_035079.1	6074518	.	C	A	.	.	MAF_INRAE=1.667;MAF_USDA=6.25
NC_035079.1	6074539	.	A	C	.	.	MAF_INRAE=4.43;MAF_USDA=13.253
NC_035079.1	6074550	.	G	A	.	.	MAF_INRAE=13.333
NC_035079.1	6074563	.	G	T	.	.	MAF_INRAE=13.333
NC_035079.1	6074582	.	G	A	.	.	MAF_INRAE=5.263
NC_035079.1	6074600	.	G	T	.	.	MAF_USDA=6.548
NC_035079.1	6074608	.	A	T	.	.	MAF_INRAE=19.167
NC_035079.1	6074644	.	T	A	.	.	MAF_INRAE=19.167
NC_035079.1	6074654	.	A	G	.	.	MAF_INRAE=2.5
NC_035079.1	6074699	.	A	G	.	.	MAF_INRAE=19.167
NC_035079.1	6074731	.	A	T	.	.	MAF_INRAE=1.667
NC_035079.1	6074733	.	C	A	.	.	MAF_INRAE=1.667
NC_035079.1	6074744	.	T	A	.	.	MAF_USDA=4.167
NC_035079.1	6074752	.	T	G	.	.	MAF_INRAE=13.333
NC_035079.1	6074771	.	A	T	.	.	MAF_INRAE=3.333;MAF_USDA=1.667
NC_035079.1	6074778	.	G	T	.	.	MAF_USDA=2.976
NC_035079.1	6074843	.	A	C	.	.	MAF_INRAE=1.667
NC_035079.1	6074930	.	T	A	.	.	MAF_INRAE=9.167
NC_035079.1	6074985	.	T	G	.	.	MAF_INRAE=20.0
NC_035079.1	6075003	.	T	G	.	.	MAF_USDA=1.639
NC_035079.1	6075005	.	C	G	.	.	MAF_USDA=18.033
NC_035079.1	6075066	.	G	A	.	.	MAF_INRAE=1.667;MAF_USDA=6.25
NC_035079.1	6075069	.	C	A	.	.	MAF_INRAE=3.333;MAF_USDA=2.353
NC_035079.1	6075070	.	C	A	.	.	MAF_INRAE=5.0;MAF_USDA=8.333
NC_035079.1	6075082	.	G	T	.	.	MAF_INRAE=15.833;MAF_USDA=4.918
NC_035079.1	6075090	.	C	T	.	.	MAF_USDA=10.417
NC_035079.1	6075134	.	C	A	.	.	MAF_USDA=2.941
NC_035079.1	6075269	.	C	G	.	.	MAF_USDA=1.667
NC_035079.1	6075302	.	G	A	.	.	MAF_INRAE=23.333;MAF_USDA=4.819
NC_035079.1	6075315	.	G	T	.	.	MAF_USDA=6.667
NC_035079.1	6075342	.	C	A	.	.	MAF_INRAE=3.333
NC_035079.1	6075350	.	T	G	.	.	MAF_INRAE=1.667
NC_035079.1	6075431	.	T	A	.	.	MAF_INRAE=5.833
NC_035079.1	6075449	.	T	A	.	.	MAF_USDA=12.5
NC_035079.1	6075457	.	A	G	.	.	MAF_USDA=12.5
NC_035079.1	6075495	.	A	T	.	.	MAF_USDA=5.932
NC_035079.1	6075551	.	G	T	.	.	MAF_INRAE=20.0
NC_035079.1	6075569	.	G	T	.	.	MAF_INRAE=1.667
NC_035079.1	6075594	.	G	A	.	.	MAF_USDA=3.39
NC_035079.1	6075596	.	C	A	.	.	MAF_USDA=3.39
NC_035079.1	6075642	.	G	A	.	.	MAF_INRAE=7.5
NC_035079.1	6075671	.	G	T	.	.	MAF_USDA=29.167
NC_035079.1	6075672	.	A	T	.	.	MAF_INRAE=2.5;MAF_USDA=8.537
NC_035079.1	6075701	.	T	A	.	.	MAF_INRAE=4.167
NC_035079.1	6078160	.	T	C	.	.	MAF_INRAE=1.667
NC_035079.1	6078439	.	G	C	.	.	MAF_INRAE=18.333
NC_035079.1	6078460	.	C	A	.	.	MAF_INRAE=47.5
NC_035079.1	6078532	.	G	C	.	.	MAF_INRAE=4.167
NC_035079.1	6078584	.	G	A	.	.	MAF_INRAE=1.667;MAF_USDA=12.5
NC_035079.1	6078619	.	G	T	.	.	MAF_USDA=4.098
NC_035079.1	6078643	.	G	T	.	.	MAF_INRAE=15.833
NC_035079.1	6078713	.	A	T	.	.	MAF_USDA=10.417
NC_035079.1	6078716	.	G	T	.	.	MAF_INRAE=17.5
NC_035079.1	6078743	.	A	G	.	.	MAF_INRAE=15.833
NC_035079.1	6078861	.	C	T	.	.	MAF_INRAE=23.333
NC_035079.1	6078898	.	C	A	.	.	MAF_USDA=2.174
NC_035079.1	6078923	.	C	T	.	.	MAF_INRAE=2.5
NC_035079.1	6078947	.	G	T	.	.	MAF_INRAE=2.5
NC_035079.1	6079009	.	C	T	.	.	MAF_USDA=11.364
NC_035079.1	6079032	.	T	G	.	.	MAF_USDA=38.636
NC_035079.1	6079160	.	T	G	.	.	MAF_USDA=3.571
NC_035079.1	6079631	.	G	A	.	.	MAF_USDA=9.016
NC_035079.1	6079662	.	C	T	.	.	MAF_USDA=5.738
NC_035079.1	6079683	.	G	C	.	.	MAF_USDA=14.583
NC_035079.1	6079772	.	T	G	.	.	MAF_USDA=18.75
NC_035079.1	6079872	.	C	T	.	.	MAF_USDA=27.083
NC_035079.1	6079875	.	T	C	.	.	MAF_USDA=20.833
NC_035079.1	6079906	.	G	A	.	.	MAF_USDA=16.667
NC_035079.1	6079934	.	C	A	.	.	MAF_INRAE=28.947
NC_035079.1	6080580	.	T	A	.	.	MAF_USDA=22.917
NC_035079.1	6080707	.	CAAGGTAAAAATCTGTCATTCTGCCCCTGAAC	CAAGGTAAAAATCTGTCATTCTGCCCCTGAAT	.	.	MAF_USDA=22.917
NC_035079.1	6080759	.	C	A	.	.	MAF_INRAE=3.333
NC_035079.1	6080896	.	G	A	.	.	MAF_USDA=4.167
NC_035079.1	6080901	.	C	T	.	.	MAF_USDA=1.667
NC_035079.1	6080916	.	A	T	.	.	MAF_USDA=7.5
NC_035079.1	6080939	.	C	T	.	.	MAF_USDA=5.0
NC_035079.1	6080953	.	G	T	.	.	MAF_USDA=10.0
NC_035079.1	6081084	.	G	A	.	.	MAF_USDA=6.25
NC_035079.1	6081094	.	T	A	.	.	MAF_USDA=22.917
NC_035079.1	6081178	.	G	C	.	.	MAF_USDA=10.366
NC_035079.1	6081465	.	A	T	.	.	MAF_INRAE=2.632
NC_035079.1	6081524	.	A	T	.	.	MAF_USDA=3.529
NC_035079.1	6081543	.	T	A	.	.	MAF_USDA=36.885
NC_035079.1	6081572	.	C	A	.	.	MAF_USDA=1.639
NC_035079.1	6081617	.	T	G	.	.	MAF_USDA=2.941
NC_035079.1	6081664	.	A	T	.	.	MAF_USDA=12.5
NC_035079.1	6081681	.	T	G	.	.	MAF_USDA=16.667
NC_035079.1	6081696	.	A	G	.	.	MAF_USDA=18.75
NC_035079.1	6081785	.	A	C	.	.	MAF_INRAE=17.5;MAF_USDA=8.235
NC_035079.1	6081801	.	T	A	.	.	MAF_INRAE=21.667;MAF_USDA=23.529
NC_035079.1	6081832	.	G	T	.	.	MAF_USDA=1.639
NC_035079.1	6081845	.	G	A	.	.	MAF_USDA=1.639
NC_035079.1	6081901	.	C	G	.	.	MAF_USDA=10.87
NC_035079.1	6082014	.	G	T	.	.	MAF_USDA=12.5
NC_035079.1	6082022	.	C	A	.	.	MAF_USDA=12.5
NC_035079.1	6082802	.	C	T	.	.	MAF_USDA=6.548
NC_035079.1	6082827	.	G	T	.	.	MAF_INRAE=2.632;MAF_USDA=5.0
NC_035079.1	6083173	.	C	A	.	.	MAF_USDA=22.917
NC_035079.1	6084488	.	A	T	.	.	MAF_INRAE=2.632
NC_035079.1	6084515	.	T	C	.	.	MAF_INRAE=7.895
NC_035079.1	6084606	.	G	T	.	.	MAF_USDA=4.098
NC_035079.1	6084619	.	C	T	.	.	MAF_USDA=1.639
NC_035079.1	6084640	.	A	T	.	.	MAF_INRAE=2.632;MAF_USDA=12.295
NC_035079.1	6084648	.	C	T	.	.	MAF_USDA=4.918
NC_035079.1	6084659	.	G	A	.	.	MAF_USDA=6.471
NC_035079.1	6084809	.	G	A	.	.	MAF_USDA=1.639
NC_035079.1	6085080	.	A	G	.	.	MAF_INRAE=2.632
NC_035079.1	6085283	.	C	T	.	.	MAF_USDA=10.417
NC_035079.1	6085300	.	T	C	.	.	MAF_INRAE=19.167
NC_035079.1	6085350	.	G	A	.	.	MAF_INRAE=25.0;MAF_USDA=12.295
NC_035079.1	6085469	.	A	G	.	.	MAF_INRAE=5.0
NC_035079.1	6085481	.	G	A	.	.	MAF_USDA=4.098
NC_035079.1	6085491	.	A	C	.	.	MAF_INRAE=50.0
NC_035079.1	6085495	.	T	C	.	.	MAF_INRAE=1.667
NC_035079.1	6085505	.	T	C	.	.	MAF_USDA=43.443
NC_035079.1	6085506	.	A	G	.	.	MAF_USDA=47.917
NC_035079.1	6085630	.	C	T	.	.	MAF_USDA=18.75
NC_035079.1	6085682	.	A	G	.	.	MAF_USDA=8.333
NC_035079.1	6087748	.	C	T	.	.	MAF_USDA=8.333
NC_035079.1	6087990	.	G	T	.	.	MAF_USDA=3.279
NC_035079.1	6088000	.	C	A	.	.	MAF_USDA=2.459
NC_035079.1	6088110	.	T	C	.	.	MAF_INRAE=26.667
NC_035079.1	6088121	.	G	A	.	.	MAF_INRAE=33.333;MAF_USDA=27.083
NC_035079.1	6088128	.	A	C	.	.	MAF_INRAE=24.167;MAF_USDA=8.333
NC_035079.1	6088141	.	A	T	.	.	MAF_USDA=10.417
NC_035079.1	6088168	.	C	G	.	.	MAF_INRAE=40.0
NC_035079.1	6088186	.	A	G	.	.	MAF_INRAE=2.632
NC_035079.1	6088224	.	C	T	.	.	MAF_USDA=8.333
NC_035079.1	6088246	.	G	C	.	.	MAF_INRAE=6.667
NC_035079.1	6088255	.	T	A	.	.	MAF_INRAE=21.667
NC_035079.1	6088257	.	G	A	.	.	MAF_INRAE=4.167
NC_035079.1	6088494	.	G	A	.	.	MAF_USDA=12.5
NC_035079.1	6090098	.	G	A	.	.	MAF_INRAE=2.632;MAF_USDA=6.78
NC_035079.1	6090105	.	G	T	.	.	MAF_USDA=12.5
NC_035079.1	6090144	.	C	T	.	.	MAF_USDA=1.639
NC_035079.1	6090152	.	G	A	.	.	MAF_INRAE=3.333
NC_035079.1	6090178	.	A	G	.	.	MAF_INRAE=2.632;MAF_USDA=6.557
NC_035079.1	6090221	.	T	A	.	.	MAF_INRAE=6.329
NC_035079.1	6090284	.	C	G	.	.	MAF_USDA=41.803
NC_035079.1	6090335	.	G	T	.	.	MAF_USDA=2.459
NC_035079.1	6107513	.	G	T	.	.	MAF_USDA=47.917
NC_035079.1	6107528	.	G	A	.	.	MAF_USDA=16.667
NC_035079.1	6107859	.	G	A	.	.	MAF_INRAE=4.167;MAF_USDA=8.197
NC_035079.1	6107876	.	G	T	.	.	MAF_INRAE=34.167
NC_035079.1	6107882	.	T	G	.	.	MAF_INRAE=26.667
NC_035079.1	6107884	.	A	T	.	.	MAF_INRAE=2.5;MAF_USDA=14.583
NC_035079.1	6107899	.	G	T	.	.	MAF_INRAE=2.5;MAF_USDA=14.583
NC_035079.1	6107929	.	T	A	.	.	MAF_INRAE=26.667
NC_035079.1	6107964	.	G	C	.	.	MAF_USDA=2.459
NC_035079.1	6107997	.	T	C	.	.	MAF_INRAE=5.263
NC_035079.1	6108073	.	A	C	.	.	MAF_USDA=2.083
NC_035079.1	6108111	.	C	G	.	.	MAF_USDA=25.0
NC_035079.1	6108224	.	A	G	.	.	MAF_INRAE=7.895
NC_035079.1	6108707	.	C	G	.	.	MAF_USDA=22.917
NC_035079.1	6108834	.	C	T	.	.	MAF_USDA=6.25
NC_035079.1	6109011	.	A	T	.	.	MAF_USDA=50.0
NC_035079.1	6109015	.	T	G	.	.	MAF_USDA=47.917
NC_035079.1	6109095	.	A	C	.	.	MAF_USDA=10.417
NC_035079.1	6109257	.	G	A	.	.	MAF_INRAE=1.667
NC_035079.1	6109261	.	G	A	.	.	MAF_INRAE=1.667
NC_035079.1	6109263	.	G	C	.	.	MAF_INRAE=1.667
NC_035079.1	6109283	.	T	C	.	.	MAF_INRAE=20.833
NC_035079.1	6109287	.	T	A	.	.	MAF_INRAE=4.167
NC_035079.1	6109303	.	A	G	.	.	MAF_INRAE=2.5
NC_035079.1	6109324	.	T	A	.	.	MAF_INRAE=10.833
NC_035079.1	6109325	.	T	A	.	.	MAF_INRAE=10.833
NC_035079.1	6109331	.	G	C	.	.	MAF_USDA=12.5
NC_035079.1	6109335	.	T	C	.	.	MAF_INRAE=7.5;MAF_USDA=18.75
NC_035079.1	6109341	.	G	A	.	.	MAF_INRAE=5.833
NC_035079.1	6109343	.	T	G	.	.	MAF_INRAE=2.5
NC_035079.1	6109344	.	A	G	.	.	MAF_USDA=29.167
NC_035079.1	6109346	.	T	C	.	.	MAF_INRAE=1.667
NC_035079.1	6109382	.	C	A	.	.	MAF_INRAE=2.5
NC_035079.1	6109515	.	T	A	.	.	MAF_USDA=43.75
NC_035079.1	6109674	.	A	T	.	.	MAF_USDA=4.348
NC_035079.1	6111448	.	G	A	.	.	MAF_INRAE=30.833;MAF_USDA=20.833
NC_035079.1	6111466	.	G	A	.	.	MAF_INRAE=5.833
NC_035079.1	6111468	.	C	A	.	.	MAF_USDA=14.583
NC_035079.1	6111478	.	G	A	.	.	MAF_USDA=16.667
NC_035079.1	6111492	.	C	T	.	.	MAF_INRAE=45.0
NC_035079.1	6111558	.	C	G	.	.	MAF_INRAE=28.333
NC_035079.1	6111574	.	T	A	.	.	MAF_INRAE=36.667
NC_035079.1	6111588	.	A	C	.	.	MAF_INRAE=42.5
NC_035079.1	6111602	.	C	T	.	.	MAF_INRAE=42.5
NC_035079.1	6111612	.	A	T	.	.	MAF_INRAE=5.0
NC_035079.1	6111620	.	A	C	.	.	MAF_INRAE=5.0
NC_035079.1	6111625	.	T	G	.	.	MAF_INRAE=39.167
NC_035079.1	6111638	.	T	G	.	.	MAF_INRAE=5.0
NC_035079.1	6111685	.	G	A	.	.	MAF_INRAE=9.167
NC_035079.1	6111708	.	A	G	.	.	MAF_INRAE=42.5
NC_035079.1	6111736	.	C	T	.	.	MAF_INRAE=25.833
NC_035079.1	6111773	.	C	T	.	.	MAF_INRAE=2.632
NC_035079.1	6111774	.	A	G	.	.	MAF_INRAE=40.833
NC_035079.1	6111854	.	C	A	.	.	MAF_INRAE=2.632
NC_035079.1	6111902	.	G	A	.	.	MAF_INRAE=3.333
NC_035079.1	6111916	.	C	G	.	.	MAF_INRAE=35.0;MAF_USDA=20.833
NC_035079.1	6111920	.	G	A	.	.	MAF_INRAE=35.0
NC_035079.1	6111984	.	C	T	.	.	MAF_INRAE=5.0;MAF_USDA=14.583
NC_035079.1	6112030	.	T	A	.	.	MAF_INRAE=3.333;MAF_USDA=8.333
NC_035079.1	6112051	.	G	A	.	.	MAF_INRAE=20.833
NC_035079.1	6112100	.	A	G	.	.	MAF_INRAE=47.5
NC_035079.1	6112107	.	A	G	.	.	MAF_INRAE=47.5
NC_035079.1	6112113	.	T	C	.	.	MAF_INRAE=47.5
NC_035079.1	6112117	.	T	G	.	.	MAF_INRAE=47.5
NC_035079.1	6112303	.	G	A	.	.	MAF_USDA=8.333
NC_035079.1	6112357	.	C	T	.	.	MAF_USDA=33.333
NC_035079.1	6112358	.	C	T	.	.	MAF_USDA=20.833
NC_035079.1	6112408	.	TCA	TCC	.	.	MAF_USDA=8.333
NC_035079.1	6112436	.	C	T	.	.	MAF_INRAE=5.263
NC_035079.1	6112501	.	C	T	.	.	MAF_USDA=25.0
NC_035079.1	6113141	.	C	T	.	.	MAF_USDA=33.333
NC_035079.1	6113191	.	C	T	.	.	MAF_USDA=10.417
NC_035079.1	6113266	.	T	A	.	.	MAF_USDA=1.639
NC_035079.1	6113315	.	G	A	.	.	MAF_INRAE=1.667
NC_035079.1	6113491	.	A	T	.	.	MAF_USDA=14.583
NC_035079.1	6113496	.	T	C	.	.	MAF_USDA=4.098
NC_035079.1	6113505	.	C	T	.	.	MAF_USDA=7.059
NC_035079.1	6113603	.	G	A	.	.	MAF_INRAE=20.0;MAF_USDA=7.059
NC_035079.1	6113612	.	T	C	.	.	MAF_USDA=10.417
NC_035079.1	6113614	.	T	A	.	.	MAF_INRAE=5.0
NC_035079.1	6113616	.	T	G	.	.	MAF_INRAE=1.667
NC_035079.1	6113641	.	C	A	.	.	MAF_INRAE=2.5;MAF_USDA=1.639
NC_035079.1	6113735	.	C	T	.	.	MAF_INRAE=9.167
NC_035079.1	6113739	.	T	G	.	.	MAF_USDA=5.738
NC_035079.1	6113748	.	A	C	.	.	MAF_INRAE=9.167
NC_035079.1	6113750	.	T	G	.	.	MAF_INRAE=6.667
NC_035079.1	6113751	.	A	T	.	.	MAF_INRAE=9.167
NC_035079.1	6113757	.	T	G	.	.	MAF_INRAE=5.0;MAF_USDA=6.557
NC_035079.1	6113758	.	C	G	.	.	MAF_INRAE=8.333
NC_035079.1	6113760	.	C	G	.	.	MAF_INRAE=10.0;MAF_USDA=10.656
NC_035079.1	6113765	.	C	T	.	.	MAF_INRAE=8.333
NC_035079.1	6113771	.	A	T	.	.	MAF_INRAE=7.5
NC_035079.1	6113792	.	T	G	.	.	MAF_INRAE=4.167
NC_035079.1	6113800	.	T	C	.	.	MAF_USDA=6.25
NC_035079.1	6113807	.	A	C	.	.	MAF_INRAE=7.5
NC_035079.1	6113822	.	C	T	.	.	MAF_USDA=2.941
NC_035079.1	6113936	.	G	A	.	.	MAF_USDA=18.75
NC_035079.1	6113969	.	C	A	.	.	MAF_USDA=10.417
NC_035079.1	6114414	.	C	T	.	.	MAF_USDA=27.083
NC_035079.1	6114453	.	T	G	.	.	MAF_USDA=10.417
NC_035079.1	6114454	.	A	T	.	.	MAF_USDA=12.5
NC_035079.1	6117191	.	A	T	.	.	MAF_INRAE=7.895
NC_035079.1	6117231	.	T	A	.	.	MAF_INRAE=5.263
NC_035079.1	6117587	.	T	A	.	.	MAF_USDA=43.75
NC_035079.1	6117599	.	T	C	.	.	MAF_USDA=43.75
NC_035079.1	6118421	.	T	G	.	.	MAF_INRAE=10.526
NC_035079.1	6118437	.	C	A	.	.	MAF_USDA=20.833
NC_035079.1	6118483	.	T	A	.	.	MAF_USDA=43.75
NC_035079.1	6118833	.	T	C	.	.	MAF_INRAE=28.947
NC_035079.1	6119574	.	C	A	.	.	MAF_INRAE=14.167
NC_035079.1	6119597	.	T	G	.	.	MAF_INRAE=19.167
NC_035079.1	6119705	.	C	T	.	.	MAF_INRAE=2.632
NC_035079.1	6119825	.	G	C	.	.	MAF_USDA=20.833
NC_035079.1	6119870	.	T	G	.	.	MAF_USDA=6.25
NC_035079.1	6122539	.	G	A	.	.	MAF_USDA=9.412
NC_035079.1	6122541	.	C	T	.	.	MAF_USDA=32.353
NC_035079.1	6122546	.	G	A	.	.	MAF_USDA=7.647
NC_035079.1	6122571	.	A	T	.	.	MAF_USDA=9.836
NC_035079.1	6122774	.	T	G	.	.	MAF_USDA=10.0
NC_035079.1	6122778	.	G	A	.	.	MAF_USDA=1.639
NC_035079.1	6122852	.	C	T	.	.	MAF_INRAE=31.579
NC_035079.1	6122969	.	C	T	.	.	MAF_INRAE=40.833
NC_035079.1	6123030	.	G	T	.	.	MAF_USDA=13.043
NC_035079.1	6123268	.	A	C	.	.	MAF_USDA=8.235
NC_035079.1	6123350	.	C	A	.	.	MAF_INRAE=2.5
NC_035079.1	6123375	.	G	A	.	.	MAF_INRAE=1.667
NC_035079.1	6123378	.	A	C	.	.	MAF_INRAE=12.5
NC_035079.1	6123384	.	T	C	.	.	MAF_INRAE=12.5
NC_035079.1	6123425	.	G	A	.	.	MAF_INRAE=4.167
NC_035079.1	6123463	.	C	T	.	.	MAF_INRAE=2.632
NC_035079.1	6123804	.	G	T	.	.	MAF_INRAE=10.526
NC_035079.1	6125907	.	A	G	.	.	MAF_INRAE=41.139
NC_035079.1	6126061	.	C	A	.	.	MAF_INRAE=15.0
NC_035079.1	6126076	.	C	T	.	.	MAF_INRAE=5.263
NC_035079.1	6126143	.	C	A	.	.	MAF_USDA=29.167
NC_035079.1	6126483	.	G	C	.	.	MAF_USDA=26.087
NC_035079.1	6126604	.	G	T	.	.	MAF_USDA=20.833
NC_035079.1	6126605	.	T	A	.	.	MAF_USDA=10.417
NC_035079.1	6126617	.	C	T	.	.	MAF_USDA=5.833
NC_035079.1	6126675	.	T	C	.	.	MAF_USDA=20.833
NC_035079.1	6126752	.	C	G	.	.	MAF_INRAE=19.167;MAF_USDA=8.235
NC_035079.1	6126772	.	G	A	.	.	MAF_INRAE=15.833;MAF_USDA=4.706
NC_035079.1	6126806	.	G	T	.	.	MAF_USDA=4.167
NC_035079.1	6126875	.	A	C	.	.	MAF_INRAE=21.667
NC_035079.1	6126926	.	A	G	.	.	MAF_INRAE=8.861
NC_035079.1	6126938	.	C	T	.	.	MAF_INRAE=5.0;MAF_USDA=5.738
NC_035079.1	6126942	.	A	G	.	.	MAF_USDA=3.279
NC_035079.1	6126947	.	A	G	.	.	MAF_INRAE=17.722;MAF_USDA=13.529
NC_035079.1	6126996	.	G	T	.	.	MAF_INRAE=2.5;MAF_USDA=2.459
NC_035079.1	6127017	.	A	G	.	.	MAF_USDA=11.765
NC_035079.1	6127030	.	C	T	.	.	MAF_USDA=4.918
NC_035079.1	6127035	.	T	C	.	.	MAF_INRAE=9.167;MAF_USDA=5.738
NC_035079.1	6127058	.	C	A	.	.	MAF_INRAE=15.0;MAF_USDA=21.765
NC_035079.1	6127069	.	G	T	.	.	MAF_INRAE=30.0
NC_035079.1	6127098	.	T	G	.	.	MAF_INRAE=5.833
NC_035079.1	6127112	.	G	T	.	.	MAF_USDA=11.176
NC_035079.1	6127144	.	A	C	.	.	MAF_INRAE=14.167
NC_035079.1	6127146	.	A	T	.	.	MAF_INRAE=1.667
NC_035079.1	6127152	.	A	C	.	.	MAF_USDA=12.353
NC_035079.1	6127161	.	T	A	.	.	MAF_INRAE=14.167
NC_035079.1	6127209	.	T	G	.	.	MAF_USDA=5.738
NC_035079.1	6127210	.	A	T	.	.	MAF_INRAE=22.5;MAF_USDA=4.918
NC_035079.1	6127251	.	C	T	.	.	MAF_INRAE=15.0;MAF_USDA=5.0
NC_035079.1	6127256	.	A	T	.	.	MAF_USDA=3.333
NC_035079.1	6127307	.	T	G	.	.	MAF_USDA=4.918
NC_035079.1	6127364	.	T	A	.	.	MAF_USDA=11.176
NC_035079.1	6127472	.	G	A	.	.	MAF_INRAE=11.667;MAF_USDA=7.647
NC_035079.1	6127481	.	C	A	.	.	MAF_USDA=1.639
NC_035079.1	6127554	.	C	T	.	.	MAF_USDA=45.833
NC_035079.1	6127574	.	A	C	.	.	MAF_USDA=10.417
NC_035079.1	6127583	.	A	C	.	.	MAF_USDA=14.583
NC_035079.1	6127586	.	A	G	.	.	MAF_USDA=29.167
NC_035079.1	6127587	.	A	T	.	.	MAF_USDA=4.167
NC_035079.1	6127754	.	G	T	.	.	MAF_USDA=3.279
NC_035079.1	6127791	.	C	G	.	.	MAF_INRAE=2.632
NC_035079.1	6127820	.	T	A	.	.	MAF_USDA=8.824
NC_035079.1	6127836	.	A	G	.	.	MAF_INRAE=5.833;MAF_USDA=9.412
NC_035079.1	6127839	.	C	T	.	.	MAF_USDA=1.639
NC_035079.1	6127872	.	A	G	.	.	MAF_USDA=1.639
NC_035079.1	6127904	.	G	C	.	.	MAF_INRAE=33.333;MAF_USDA=11.176
NC_035079.1	6127913	.	C	A	.	.	MAF_INRAE=43.333
NC_035079.1	6127921	.	T	G	.	.	MAF_INRAE=1.667
NC_035079.1	6127935	.	A	C	.	.	MAF_INRAE=5.0;MAF_USDA=9.836
NC_035079.1	6127939	.	A	T	.	.	MAF_INRAE=3.333;MAF_USDA=7.059
NC_035079.1	6127942	.	C	T	.	.	MAF_INRAE=5.0;MAF_USDA=5.738
NC_035079.1	6127943	.	G	A	.	.	MAF_USDA=1.639
NC_035079.1	6127953	.	A	G	.	.	MAF_INRAE=6.667
NC_035079.1	6127983	.	A	C	.	.	MAF_USDA=1.639
NC_035079.1	6127996	.	A	G	.	.	MAF_INRAE=9.167
NC_035079.1	6128013	.	C	T	.	.	MAF_INRAE=38.333
NC_035079.1	6128058	.	C	T	.	.	MAF_INRAE=6.667;MAF_USDA=5.738
NC_035079.1	6128194	.	A	T	.	.	MAF_USDA=15.294
NC_035079.1	6128203	.	G	T	.	.	MAF_USDA=4.918
NC_035079.1	6128228	.	T	C	.	.	MAF_USDA=5.738
NC_035079.1	6128244	.	T	A	.	.	MAF_USDA=2.083
NC_035079.1	6128310	.	T	C	.	.	MAF_USDA=6.25
NC_035079.1	6128346	.	T	G	.	.	MAF_INRAE=4.167
NC_035079.1	6128393	.	A	T	.	.	MAF_INRAE=21.667;MAF_USDA=10.87
NC_035079.1	6128406	.	T	G	.	.	MAF_INRAE=5.0
NC_035079.1	6128412	.	A	C	.	.	MAF_INRAE=9.167
NC_035079.1	6128423	.	C	T	.	.	MAF_INRAE=5.0
NC_035079.1	6128425	.	A	G	.	.	MAF_INRAE=14.167
NC_035079.1	6128591	.	G	A	.	.	MAF_USDA=14.583
NC_035079.1	6128676	.	C	T	.	.	MAF_USDA=6.25
NC_035079.1	6128697	.	A	T	.	.	MAF_USDA=14.583
NC_035079.1	6128728	.	T	G	.	.	MAF_USDA=14.583
NC_035079.1	6128748	.	T	A	.	.	MAF_USDA=31.25
NC_035079.1	6128773	.	C	A	.	.	MAF_USDA=14.583
NC_035079.1	6128810	.	T	C	.	.	MAF_USDA=10.417
NC_035079.1	6128821	.	C	T	.	.	MAF_USDA=20.833
NC_035079.1	6128826	.	C	T	.	.	MAF_USDA=6.25
NC_035079.1	6128883	.	C	T	.	.	MAF_USDA=2.5
NC_035079.1	6128890	.	C	A	.	.	MAF_USDA=22.024
NC_035079.1	6128898	.	T	C	.	.	MAF_INRAE=14.167
NC_035079.1	6128947	.	C	T	.	.	MAF_INRAE=1.667
NC_035079.1	6128969	.	G	A	.	.	MAF_INRAE=29.167
NC_035079.1	6128997	.	G	A	.	.	MAF_USDA=1.639
NC_035079.1	6129073	.	C	T	.	.	MAF_USDA=14.583
NC_035079.1	6129117	.	C	T	.	.	MAF_INRAE=45.833
NC_035079.1	6129119	.	T	A	.	.	MAF_INRAE=15.833
NC_035079.1	6129165	.	A	C	.	.	MAF_INRAE=10.833
NC_035079.1	6129167	.	T	A	.	.	MAF_INRAE=11.667
NC_035079.1	6129168	.	T	A	.	.	MAF_INRAE=8.333
NC_035079.1	6129169	.	T	A	.	.	MAF_INRAE=10.0
NC_035079.1	6129170	.	T	A	.	.	MAF_INRAE=12.5
NC_035079.1	6129225	.	T	G	.	.	MAF_INRAE=5.263
NC_035079.1	6129233	.	T	C	.	.	MAF_INRAE=1.667;MAF_USDA=2.976
NC_035079.1	6129253	.	C	T	.	.	MAF_USDA=5.085
NC_035079.1	6129304	.	G	T	.	.	MAF_INRAE=35.833
NC_035079.1	6129346	.	T	C	.	.	MAF_INRAE=6.667;MAF_USDA=16.667
NC_035079.1	6129366	.	G	A	.	.	MAF_INRAE=1.667;MAF_USDA=8.333
NC_035079.1	6129389	.	G	A	.	.	MAF_INRAE=18.333
NC_035079.1	6129491	.	C	T	.	.	MAF_USDA=15.217
NC_035079.1	6129519	.	G	A	.	.	MAF_INRAE=46.667;MAF_USDA=14.706
NC_035079.1	6129532	.	T	A	.	.	MAF_INRAE=11.667;MAF_USDA=4.167
NC_035079.1	6129561	.	G	A	.	.	MAF_INRAE=35.0
NC_035079.1	6129565	.	T	G	.	.	MAF_INRAE=34.167;MAF_USDA=29.167
NC_035079.1	6129616	.	C	A	.	.	MAF_INRAE=1.667;MAF_USDA=2.941
NC_035079.1	6129669	.	G	C	.	.	MAF_USDA=2.459
NC_035079.1	6129685	.	G	T	.	.	MAF_INRAE=37.5
NC_035079.1	6129689	.	C	A	.	.	MAF_INRAE=37.5
NC_035079.1	6129705	.	A	G	.	.	MAF_INRAE=15.0
NC_035079.1	6129730	.	A	G	.	.	MAF_INRAE=5.833
NC_035079.1	6129785	.	T	A	.	.	MAF_INRAE=21.667
NC_035079.1	6129803	.	C	A	.	.	MAF_INRAE=39.167
NC_035079.1	6129849	.	A	G	.	.	MAF_INRAE=42.5
NC_035079.1	6129868	.	C	A	.	.	MAF_INRAE=2.632;MAF_USDA=2.459
NC_035079.1	6129906	.	G	A	.	.	MAF_USDA=4.098
NC_035079.1	6129913	.	G	A	.	.	MAF_INRAE=14.167
NC_035079.1	6129928	.	C	T	.	.	MAF_INRAE=2.632;MAF_USDA=6.557
NC_035079.1	6129932	.	G	T	.	.	MAF_INRAE=45.0
NC_035079.1	6129937	.	C	T	.	.	MAF_INRAE=3.333
NC_035079.1	6129940	.	A	G	.	.	MAF_INRAE=22.5;MAF_USDA=8.824
NC_035079.1	6129950	.	A	T	.	.	MAF_INRAE=2.632
NC_035079.1	6129960	.	A	G	.	.	MAF_USDA=3.279
NC_035079.1	6129966	.	A	T	.	.	MAF_INRAE=2.5
NC_035079.1	6129982	.	A	C	.	.	MAF_INRAE=24.167
NC_035079.1	6129991	.	A	G	.	.	MAF_INRAE=2.632
NC_035079.1	6130004	.	A	C	.	.	MAF_INRAE=15.833;MAF_USDA=5.882
NC_035079.1	6130046	.	A	C	.	.	MAF_INRAE=42.5
NC_035079.1	6130057	.	A	G	.	.	MAF_USDA=4.098
NC_035079.1	6130060	.	A	C	.	.	MAF_INRAE=2.632
NC_035079.1	6130065	.	A	G	.	.	MAF_INRAE=41.667
NC_035079.1	6130078	.	G	A	.	.	MAF_INRAE=1.667
NC_035079.1	6130081	.	A	C	.	.	MAF_INRAE=17.5;MAF_USDA=9.016
NC_035079.1	6130083	.	A	G	.	.	MAF_INRAE=1.667
NC_035079.1	6130093	.	A	C	.	.	MAF_INRAE=34.167;MAF_USDA=11.475
NC_035079.1	6130108	.	T	C	.	.	MAF_INRAE=26.667;MAF_USDA=12.5
NC_035079.1	6130135	.	T	C	.	.	MAF_INRAE=23.333;MAF_USDA=7.377
NC_035079.1	6130141	.	C	T	.	.	MAF_INRAE=14.167
NC_035079.1	6130178	.	C	T	.	.	MAF_INRAE=30.833
NC_035079.1	6130183	.	G	T	.	.	MAF_INRAE=9.167
NC_035079.1	6130187	.	T	A	.	.	MAF_INRAE=2.5
NC_035079.1	6130188	.	C	A	.	.	MAF_INRAE=1.667
NC_035079.1	6130237	.	T	A	.	.	MAF_INRAE=1.667
NC_035079.1	6130238	.	T	G	.	.	MAF_INRAE=1.667
NC_035079.1	6130252	.	C	A	.	.	MAF_INRAE=2.5
NC_035079.1	6130269	.	T	C	.	.	MAF_INRAE=6.667
NC_035079.1	6130270	.	G	A	.	.	MAF_INRAE=6.667
NC_035079.1	6130302	.	T	C	.	.	MAF_INRAE=6.667
NC_035079.1	6130311	.	C	T	.	.	MAF_INRAE=5.833
NC_035079.1	6130371	.	C	A	.	.	MAF_INRAE=17.5
NC_035079.1	6130467	.	A	C	.	.	MAF_USDA=2.381
NC_035079.1	6130515	.	C	T	.	.	MAF_INRAE=2.5
NC_035079.1	6130584	.	C	T	.	.	MAF_INRAE=3.333
NC_035079.1	6130596	.	T	A	.	.	MAF_INRAE=8.333
NC_035079.1	6130603	.	C	T	.	.	MAF_USDA=9.412
NC_035079.1	6130702	.	C	A	.	.	MAF_USDA=3.529
NC_035079.1	6130834	.	C	T	.	.	MAF_INRAE=5.833;MAF_USDA=10.417
NC_035079.1	6130846	.	G	A	.	.	MAF_INRAE=3.333;MAF_USDA=6.471
NC_035079.1	6130861	.	T	C	.	.	MAF_INRAE=3.333
NC_035079.1	6130918	.	A	T	.	.	MAF_USDA=2.459
NC_035079.1	6130965	.	G	A	.	.	MAF_INRAE=35.0
NC_035079.1	6130988	.	C	A	.	.	MAF_INRAE=5.0
NC_035079.1	6130999	.	G	A	.	.	MAF_INRAE=1.667
NC_035079.1	6131015	.	G	T	.	.	MAF_INRAE=1.667
NC_035079.1	6131149	.	A	G	.	.	MAF_INRAE=20.0
NC_035079.1	6131213	.	G	T	.	.	MAF_INRAE=11.667
NC_035079.1	6131292	.	T	C	.	.	MAF_INRAE=14.167
NC_035079.1	6131297	.	C	T	.	.	MAF_INRAE=33.333
NC_035079.1	6131324	.	G	T	.	.	MAF_INRAE=5.0
NC_035079.1	6131333	.	C	T	.	.	MAF_USDA=2.459
NC_035079.1	6131363	.	T	C	.	.	MAF_INRAE=25.0
NC_035079.1	6131380	.	G	T	.	.	MAF_INRAE=6.667
NC_035079.1	6131488	.	A	T	.	.	MAF_INRAE=1.667
NC_035079.1	6131490	.	A	C	.	.	MAF_INRAE=42.5
NC_035079.1	6131496	.	C	T	.	.	MAF_INRAE=1.667
NC_035079.1	6131538	.	C	T	.	.	MAF_INRAE=15.833
NC_035079.1	6131565	.	C	T	.	.	MAF_INRAE=10.833
NC_035079.1	6131737	.	G	A	.	.	MAF_INRAE=18.333
NC_035079.1	6131767	.	C	T	.	.	MAF_INRAE=3.333
NC_035079.1	6131791	.	G	A	.	.	MAF_INRAE=3.333
NC_035079.1	6131934	.	A	G	.	.	MAF_USDA=27.083
NC_035079.1	6142159	.	C	A	.	.	MAF_INRAE=5.0;MAF_USDA=20.833
NC_035079.1	6142160	.	C	T	.	.	MAF_INRAE=2.632
NC_035079.1	6142185	.	C	T	.	.	MAF_INRAE=26.667
NC_035079.1	6142193	.	T	A	.	.	MAF_INRAE=34.167
NC_035079.1	6142196	.	A	C	.	.	MAF_INRAE=34.167
NC_035079.1	6142198	.	T	C	.	.	MAF_INRAE=26.667
NC_035079.1	6142293	.	A	T	.	.	MAF_INRAE=34.167
NC_035079.1	6143698	.	A	G	.	.	MAF_USDA=16.667
NC_035079.1	6143868	.	AATATACA	AATATACC	.	.	MAF_USDA=2.083
NC_035079.1	6143905	.	G	A	.	.	MAF_USDA=16.667
NC_035079.1	6148688	.	G	A	.	.	MAF_INRAE=2.632
NC_035079.1	6148743	.	C	A	.	.	MAF_USDA=14.583
NC_035079.1	6151932	.	C	T	.	.	MAF_INRAE=2.632
NC_035079.1	6151960	.	C	A	.	.	MAF_INRAE=7.5
NC_035079.1	6152033	.	G	A	.	.	MAF_INRAE=27.5;MAF_USDA=16.667
NC_035079.1	6152114	.	A	C	.	.	MAF_INRAE=36.667
NC_035079.1	6152151	.	T	C	.	.	MAF_INRAE=32.5
NC_035079.1	6152156	.	G	C	.	.	MAF_INRAE=4.167
NC_035079.1	6152210	.	T	G	.	.	MAF_INRAE=4.167
NC_035079.1	6152213	.	C	T	.	.	MAF_INRAE=4.167
NC_035079.1	6152214	.	A	G	.	.	MAF_INRAE=3.333
NC_035079.1	6152253	.	C	A	.	.	MAF_INRAE=37.5
NC_035079.1	6152336	.	C	T	.	.	MAF_INRAE=40.0
NC_035079.1	6152367	.	C	T	.	.	MAF_INRAE=9.167
NC_035079.1	6152433	.	C	A	.	.	MAF_INRAE=40.833
NC_035079.1	6152454	.	T	A	.	.	MAF_INRAE=42.5
NC_035079.1	6152552	.	C	T	.	.	MAF_INRAE=14.167
NC_035079.1	6152589	.	A	G	.	.	MAF_INRAE=25.0
NC_035079.1	6152636	.	C	T	.	.	MAF_INRAE=26.667
NC_035079.1	6152642	.	T	A	.	.	MAF_INRAE=2.632
NC_035079.1	6152724	.	G	T	.	.	MAF_INRAE=47.5
NC_035079.1	6152790	.	C	A	.	.	MAF_INRAE=11.667
NC_035079.1	6152824	.	C	T	.	.	MAF_INRAE=3.333
NC_035079.1	6152884	.	T	C	.	.	MAF_USDA=1.639
NC_035079.1	6152886	.	G	A	.	.	MAF_USDA=15.294
NC_035079.1	6152895	.	T	C	.	.	MAF_USDA=10.417
NC_035079.1	6152901	.	G	T	.	.	MAF_USDA=1.639
NC_035079.1	6152931	.	T	A	.	.	MAF_USDA=8.197
NC_035079.1	6152938	.	G	A	.	.	MAF_USDA=8.333
NC_035079.1	6153028	.	G	C	.	.	MAF_USDA=6.25
NC_035079.1	6153096	.	A	G	.	.	MAF_USDA=27.083
NC_035079.1	6154094	.	G	A	.	.	MAF_USDA=2.459
NC_035079.1	6154104	.	G	A	.	.	MAF_USDA=22.917
NC_035079.1	6154150	.	A	T	.	.	MAF_USDA=8.929
NC_035079.1	6154247	.	C	A	.	.	MAF_USDA=4.167
NC_035079.1	6154346	.	T	A	.	.	MAF_INRAE=2.632;MAF_USDA=1.639
NC_035079.1	6154366	.	G	T	.	.	MAF_INRAE=2.632
NC_035079.1	6154398	.	A	G	.	.	MAF_INRAE=50.0
NC_035079.1	6154424	.	T	C	.	.	MAF_INRAE=45.0
NC_035079.1	6154456	.	C	T	.	.	MAF_USDA=29.508
NC_035079.1	6154461	.	C	T	.	.	MAF_USDA=10.656
NC_035079.1	6154468	.	T	C	.	.	MAF_INRAE=2.632;MAF_USDA=6.557
NC_035079.1	6154696	.	A	G	.	.	MAF_USDA=4.098
NC_035079.1	6154698	.	A	G	.	.	MAF_USDA=8.197
NC_035079.1	6154699	.	T	G	.	.	MAF_USDA=9.016
NC_035079.1	6154779	.	C	T	.	.	MAF_INRAE=16.667;MAF_USDA=31.25
NC_035079.1	6154781	.	A	C	.	.	MAF_INRAE=8.333;MAF_USDA=7.059
NC_035079.1	6154785	.	C	A	.	.	MAF_INRAE=4.167
NC_035079.1	6154795	.	G	C	.	.	MAF_INRAE=16.667;MAF_USDA=19.412
NC_035079.1	6154957	.	A	T	.	.	MAF_USDA=16.667
NC_035079.1	6155072	.	C	A	.	.	MAF_USDA=12.5
NC_035079.1	6155321	.	G	A	.	.	MAF_INRAE=4.167;MAF_USDA=16.071
NC_035079.1	6155497	.	T	A	.	.	MAF_USDA=10.417
NC_035079.1	6155618	.	T	C	.	.	MAF_USDA=3.279
NC_035079.1	6155634	.	G	C	.	.	MAF_USDA=7.647
NC_035079.1	6155925	.	A	C	.	.	MAF_USDA=22.917
NC_035079.1	6164380	.	C	A	.	.	MAF_USDA=2.083
NC_035079.1	6164428	.	C	G	.	.	MAF_USDA=2.083
NC_035079.1	6164447	.	C	A	.	.	MAF_USDA=1.639
NC_035079.1	6164660	.	C	T	.	.	MAF_USDA=2.459
NC_035079.1	6164801	.	C	T	.	.	MAF_INRAE=10.833
NC_035079.1	6164848	.	G	C	.	.	MAF_USDA=15.217
NC_035079.1	6164883	.	C	T	.	.	MAF_USDA=8.696
NC_035079.1	6164919	.	G	T	.	.	MAF_USDA=14.583
NC_035079.1	6164964	.	A	C	.	.	MAF_USDA=25.0
NC_035079.1	6165398	.	A	G	.	.	MAF_USDA=29.167
NC_035079.1	6165399	.	T	G	.	.	MAF_USDA=35.417
NC_035079.1	6165407	.	A	G	.	.	MAF_USDA=20.833
NC_035079.1	6165832	.	A	G	.	.	MAF_USDA=13.636
NC_035079.1	6168260	.	A	T	.	.	MAF_USDA=19.565
NC_035079.1	6168341	.	C	T	.	.	MAF_USDA=10.87
NC_035079.1	6168373	.	G	T	.	.	MAF_USDA=10.417
NC_035079.1	6168449	.	C	T	.	.	MAF_INRAE=2.632
NC_035079.1	6168582	.	T	C	.	.	MAF_USDA=36.957
NC_035079.1	6168626	.	C	A	.	.	MAF_INRAE=13.158
NC_035079.1	6168652	.	T	C	.	.	MAF_USDA=2.083
NC_035079.1	6168699	.	A	C	.	.	MAF_INRAE=2.632;MAF_USDA=10.417
NC_035079.1	6168901	.	A	G	.	.	MAF_INRAE=10.526;MAF_USDA=30.435
NC_035079.1	6169049	.	G	A	.	.	MAF_INRAE=2.632
NC_035079.1	6169178	.	C	G	.	.	MAF_INRAE=23.684
NC_035079.1	6169268	.	G	A	.	.	MAF_USDA=43.478
NC_035079.1	6170482	.	C	A	.	.	MAF_INRAE=10.526
NC_035079.1	6170538	.	A	C	.	.	MAF_INRAE=2.632
NC_035079.1	6170642	.	T	A	.	.	MAF_USDA=39.13
NC_035079.1	6170783	.	A	T	.	.	MAF_USDA=39.13
NC_035079.1	6170804	.	C	A	.	.	MAF_USDA=32.609
NC_035079.1	6170898	.	T	G	.	.	MAF_USDA=15.217
NC_035079.1	6171027	.	T	C	.	.	MAF_USDA=4.167
NC_035079.1	6171078	.	C	T	.	.	MAF_USDA=37.5
NC_035079.1	6171120	.	C	T	.	.	MAF_USDA=16.667
NC_035079.1	6171143	.	A	C	.	.	MAF_USDA=8.929
NC_035079.1	6171144	.	A	C	.	.	MAF_USDA=7.5
NC_035079.1	6171153	.	T	C	.	.	MAF_USDA=5.882
NC_035079.1	6171162	.	T	C	.	.	MAF_USDA=24.118
NC_035079.1	6171185	.	A	C	.	.	MAF_USDA=4.098
NC_035079.1	6171186	.	A	C	.	.	MAF_USDA=11.176
NC_035079.1	6171251	.	T	A	.	.	MAF_USDA=3.279
NC_035079.1	6171299	.	A	T	.	.	MAF_INRAE=44.167
NC_035079.1	6171321	.	G	C	.	.	MAF_INRAE=29.167
NC_035079.1	6171329	.	A	G	.	.	MAF_INRAE=29.167;MAF_USDA=20.0
NC_035079.1	6171332	.	G	A	.	.	MAF_INRAE=29.167;MAF_USDA=21.176
NC_035079.1	6171342	.	G	A	.	.	MAF_INRAE=5.0;MAF_USDA=24.706
NC_035079.1	6171395	.	A	G	.	.	MAF_USDA=8.333
NC_035079.1	6171450	.	G	A	.	.	MAF_USDA=6.667
NC_035079.1	6171540	.	G	A	.	.	MAF_INRAE=10.526;MAF_USDA=14.881
NC_035079.1	6171571	.	C	T	.	.	MAF_USDA=4.237
NC_035079.1	6171583	.	A	G	.	.	MAF_INRAE=2.632
NC_035079.1	6171626	.	G	T	.	.	MAF_INRAE=10.0
NC_035079.1	6171628	.	A	G	.	.	MAF_INRAE=14.167
NC_035079.1	6171643	.	A	C	.	.	MAF_USDA=2.459
NC_035079.1	6171690	.	G	T	.	.	MAF_USDA=8.333
NC_035079.1	6171714	.	T	C	.	.	MAF_INRAE=4.43;MAF_USDA=17.059
NC_035079.1	6171864	.	G	T	.	.	MAF_USDA=2.586
NC_035079.1	6172107	.	G	T	.	.	MAF_INRAE=2.5
NC_035079.1	6172126	.	C	A	.	.	MAF_INRAE=13.333
NC_035079.1	6172136	.	G	A	.	.	MAF_INRAE=10.833
NC_035079.1	6172153	.	T	G	.	.	MAF_USDA=3.333
NC_035079.1	6172274	.	T	G	.	.	MAF_USDA=10.417
NC_035079.1	6172276	.	T	A	.	.	MAF_USDA=4.167
NC_035079.1	6172397	.	T	A	.	.	MAF_USDA=1.639
NC_035079.1	6172405	.	T	G	.	.	MAF_USDA=35.294
NC_035079.1	6172507	.	G	A	.	.	MAF_USDA=10.417
NC_035079.1	6175119	.	A	T	.	.	MAF_INRAE=33.333
NC_035079.1	6175206	.	C	G	.	.	MAF_USDA=8.333
NC_035079.1	6175263	.	T	C	.	.	MAF_USDA=4.918
NC_035079.1	6175315	.	G	A	.	.	MAF_USDA=6.25
NC_035079.1	6175331	.	G	T	.	.	MAF_USDA=4.167
NC_035079.1	6175384	.	G	T	.	.	MAF_INRAE=7.895;MAF_USDA=1.639
NC_035079.1	6175387	.	A	T	.	.	MAF_INRAE=2.5
NC_035079.1	6175391	.	G	T	.	.	MAF_INRAE=7.5
NC_035079.1	6175409	.	G	C	.	.	MAF_INRAE=2.5
NC_035079.1	6175414	.	G	T	.	.	MAF_INRAE=1.667
NC_035079.1	6176086	.	T	C	.	.	MAF_USDA=10.87
NC_035079.1	6176126	.	T	A	.	.	MAF_USDA=4.167
NC_035079.1	6176155	.	G	A	.	.	MAF_USDA=12.5
NC_035079.1	6176160	.	T	G	.	.	MAF_USDA=14.583
NC_035079.1	6176258	.	A	G	.	.	MAF_USDA=22.917
NC_035079.1	6176260	.	C	A	.	.	MAF_USDA=35.417
NC_035079.1	6176284	.	A	C	.	.	MAF_USDA=29.167
NC_035079.1	6176355	.	G	T	.	.	MAF_USDA=13.529
NC_035079.1	6176363	.	G	T	.	.	MAF_USDA=25.0
NC_035079.1	6176419	.	A	T	.	.	MAF_USDA=10.656
NC_035079.1	6176444	.	C	T	.	.	MAF_USDA=1.639
NC_035079.1	6176491	.	G	C	.	.	MAF_INRAE=11.667
NC_035079.1	6176498	.	T	C	.	.	MAF_INRAE=43.333
NC_035079.1	6176499	.	G	A	.	.	MAF_INRAE=28.333
NC_035079.1	6176586	.	C	A	.	.	MAF_INRAE=2.632
NC_035079.1	6176600	.	C	T	.	.	MAF_USDA=8.333
NC_035079.1	6176619	.	G	A	.	.	MAF_USDA=30.328
NC_035079.1	6176624	.	T	G	.	.	MAF_USDA=14.754
NC_035079.1	6176631	.	A	T	.	.	MAF_USDA=17.213
NC_035079.1	6176662	.	G	C	.	.	MAF_USDA=10.656
NC_035079.1	6176683	.	T	C	.	.	MAF_USDA=3.279
NC_035079.1	6176685	.	G	T	.	.	MAF_USDA=7.377
NC_035079.1	6176687	.	A	C	.	.	MAF_USDA=7.377
NC_035079.1	6176690	.	G	T	.	.	MAF_USDA=9.016
NC_035079.1	6176711	.	G	A	.	.	MAF_USDA=7.377
NC_035079.1	6180938	.	G	A	.	.	MAF_USDA=7.738
NC_035079.1	6180993	.	C	A	.	.	MAF_USDA=1.639
NC_035079.1	6181005	.	A	G	.	.	MAF_USDA=12.295
NC_035079.1	6181048	.	A	C	.	.	MAF_USDA=4.167
NC_035079.1	6181073	.	A	T	.	.	MAF_USDA=4.167
NC_035079.1	6181088	.	C	T	.	.	MAF_USDA=2.083
NC_035079.1	6181089	.	C	T	.	.	MAF_USDA=2.083
NC_035079.1	6181093	.	G	A	.	.	MAF_USDA=2.083
NC_035079.1	6181177	.	A	T	.	.	MAF_USDA=4.167
NC_035079.1	6181201	.	C	T	.	.	MAF_USDA=1.639
NC_035079.1	6181220	.	T	C	.	.	MAF_USDA=1.639
NC_035079.1	6181282	.	A	G	.	.	MAF_INRAE=2.632
NC_035079.1	6181334	.	G	A	.	.	MAF_USDA=6.25
NC_035079.1	6181374	.	A	G	.	.	MAF_INRAE=4.167
NC_035079.1	6181381	.	T	G	.	.	MAF_INRAE=16.667
NC_035079.1	6181395	.	T	C	.	.	MAF_INRAE=4.167
NC_035079.1	6181403	.	G	A	.	.	MAF_INRAE=5.0
NC_035079.1	6181417	.	G	C	.	.	MAF_INRAE=37.5
NC_035079.1	6181448	.	C	T	.	.	MAF_INRAE=39.167;MAF_USDA=50.0
NC_035079.1	6181490	.	A	C	.	.	MAF_INRAE=18.333
NC_035079.1	6181508	.	C	T	.	.	MAF_INRAE=4.167
NC_035079.1	6181520	.	T	C	.	.	MAF_INRAE=31.667
NC_035079.1	6181526	.	T	C	.	.	MAF_INRAE=28.333
NC_035079.1	6181535	.	G	T	.	.	MAF_INRAE=27.5
NC_035079.1	6181561	.	G	T	.	.	MAF_INRAE=6.667;MAF_USDA=9.412
NC_035079.1	6181579	.	T	G	.	.	MAF_USDA=4.918
NC_035079.1	6181610	.	T	G	.	.	MAF_USDA=15.882
NC_035079.1	6181612	.	T	C	.	.	MAF_USDA=4.918
NC_035079.1	6181633	.	T	C	.	.	MAF_USDA=5.738
NC_035079.1	6181639	.	C	T	.	.	MAF_INRAE=31.667;MAF_USDA=12.295
NC_035079.1	6181651	.	G	C	.	.	MAF_INRAE=40.0;MAF_USDA=13.934
NC_035079.1	6181670	.	C	T	.	.	MAF_INRAE=37.5
NC_035079.1	6181690	.	T	A	.	.	MAF_INRAE=45.833
NC_035079.1	6181691	.	T	G	.	.	MAF_INRAE=45.833
NC_035079.1	6181718	.	A	C	.	.	MAF_INRAE=2.632
NC_035079.1	6181721	.	C	G	.	.	MAF_INRAE=2.632
NC_035079.1	6181788	.	A	C	.	.	MAF_INRAE=14.557
NC_035079.1	6181789	.	T	C	.	.	MAF_INRAE=46.667
NC_035079.1	6181795	.	G	A	.	.	MAF_INRAE=45.0
NC_035079.1	6181796	.	A	T	.	.	MAF_INRAE=23.333
NC_035079.1	6181821	.	C	T	.	.	MAF_INRAE=36.667
NC_035079.1	6181836	.	A	T	.	.	MAF_INRAE=49.167
NC_035079.1	6181845	.	A	G	.	.	MAF_INRAE=2.632
NC_035079.1	6181877	.	G	A	.	.	MAF_INRAE=10.833
NC_035079.1	6181878	.	G	T	.	.	MAF_INRAE=12.5
NC_035079.1	6181954	.	G	T	.	.	MAF_USDA=4.098
NC_035079.1	6182039	.	A	C	.	.	MAF_USDA=4.167
NC_035079.1	6182040	.	G	T	.	.	MAF_USDA=4.167
NC_035079.1	6182049	.	A	G	.	.	MAF_USDA=45.833
NC_035079.1	6182050	.	C	T	.	.	MAF_USDA=27.083
NC_035079.1	6182080	.	C	A	.	.	MAF_USDA=47.917
NC_035079.1	6182083	.	G	C	.	.	MAF_USDA=4.167
NC_035079.1	6182120	.	G	A	.	.	MAF_USDA=29.167
NC_035079.1	6182121	.	C	A	.	.	MAF_USDA=39.583
NC_035079.1	6182203	.	C	A	.	.	MAF_USDA=37.5
NC_035079.1	6182204	.	T	G	.	.	MAF_USDA=22.917
NC_035079.1	6182944	.	G	C	.	.	MAF_USDA=4.167
NC_035079.1	6183051	.	C	T	.	.	MAF_INRAE=2.5
NC_035079.1	6183052	.	T	G	.	.	MAF_INRAE=2.5
NC_035079.1	6183068	.	G	A	.	.	MAF_INRAE=1.667
NC_035079.1	6183069	.	A	G	.	.	MAF_INRAE=1.667
NC_035079.1	6183073	.	G	A	.	.	MAF_USDA=16.667
NC_035079.1	6183112	.	G	A	.	.	MAF_USDA=6.25
NC_035079.1	6183227	.	A	G	.	.	MAF_USDA=6.25
NC_035079.1	6183283	.	C	T	.	.	MAF_USDA=2.941
NC_035079.1	6183299	.	T	C	.	.	MAF_USDA=2.941
NC_035079.1	6183323	.	G	A	.	.	MAF_USDA=14.754
NC_035079.1	6183333	.	T	A	.	.	MAF_USDA=1.639
NC_035079.1	6183334	.	A	T	.	.	MAF_USDA=2.941
NC_035079.1	6183349	.	C	T	.	.	MAF_USDA=4.918
NC_035079.1	6183393	.	A	T	.	.	MAF_USDA=1.639
NC_035079.1	6183414	.	T	C	.	.	MAF_USDA=2.353
NC_035079.1	6183424	.	G	A	.	.	MAF_USDA=18.452
NC_035079.1	6183433	.	G	T	.	.	MAF_USDA=18.75
NC_035079.1	6183444	.	A	G	.	.	MAF_INRAE=8.333
NC_035079.1	6183465	.	G	A	.	.	MAF_INRAE=16.667;MAF_USDA=2.976
NC_035079.1	6183473	.	C	T	.	.	MAF_INRAE=21.667;MAF_USDA=16.867
NC_035079.1	6183480	.	C	A	.	.	MAF_INRAE=9.167
NC_035079.1	6183512	.	A	T	.	.	MAF_USDA=2.083
NC_035079.1	6183584	.	A	G	.	.	MAF_USDA=8.333
NC_035079.1	6183621	.	C	A	.	.	MAF_USDA=19.565
NC_035079.1	6183637	.	C	A	.	.	MAF_USDA=50.0
NC_035079.1	6184472	.	G	A	.	.	MAF_USDA=50.0
NC_035079.1	6184481	.	G	C	.	.	MAF_USDA=13.636
NC_035079.1	6184546	.	G	A	.	.	MAF_USDA=40.909
NC_035079.1	6184560	.	C	A	.	.	MAF_USDA=20.455
NC_035079.1	6184636	.	T	G	.	.	MAF_USDA=26.19
NC_035079.1	6184824	.	A	C	.	.	MAF_USDA=1.639
NC_035079.1	6184859	.	A	G	.	.	MAF_INRAE=2.632
NC_035079.1	6184881	.	T	C	.	.	MAF_INRAE=2.632
NC_035079.1	6185070	.	T	C	.	.	MAF_USDA=29.545
NC_035079.1	6185101	.	T	G	.	.	MAF_INRAE=5.263;MAF_USDA=5.882
NC_035079.1	6185102	.	C	A	.	.	MAF_USDA=4.918
NC_035079.1	6185129	.	T	A	.	.	MAF_USDA=18.75
NC_035079.1	6185133	.	T	C	.	.	MAF_USDA=2.083
NC_035079.1	6185165	.	A	C	.	.	MAF_INRAE=4.167;MAF_USDA=4.118
NC_035079.1	6185168	.	T	C	.	.	MAF_INRAE=4.167;MAF_USDA=2.459
NC_035079.1	6185226	.	T	A	.	.	MAF_INRAE=5.696
NC_035079.1	6185241	.	C	T	.	.	MAF_USDA=3.529
NC_035079.1	6185280	.	G	T	.	.	MAF_INRAE=20.833;MAF_USDA=4.167
NC_035079.1	6185313	.	A	C	.	.	MAF_USDA=25.0
NC_035079.1	6185316	.	T	G	.	.	MAF_USDA=1.667
NC_035079.1	6185366	.	A	C	.	.	MAF_USDA=1.205
NC_035079.1	6185386	.	T	G	.	.	MAF_USDA=38.415
NC_035079.1	6185391	.	G	A	.	.	MAF_USDA=34.146
NC_035079.1	6185426	.	C	A	.	.	MAF_INRAE=1.667
NC_035079.1	6185447	.	C	T	.	.	MAF_INRAE=2.632
NC_035079.1	6185489	.	T	G	.	.	MAF_INRAE=2.632
NC_035079.1	6185492	.	C	A	.	.	MAF_INRAE=3.333;MAF_USDA=41.667
NC_035079.1	6185496	.	A	G	.	.	MAF_INRAE=2.632
NC_035079.1	6187386	.	A	C	.	.	MAF_USDA=5.172
NC_035079.1	6187389	.	G	A	.	.	MAF_USDA=6.034
NC_035079.1	6187425	.	G	A	.	.	MAF_USDA=10.119
NC_035079.1	6187436	.	A	T	.	.	MAF_USDA=4.167
NC_035079.1	6187529	.	A	C	.	.	MAF_USDA=33.333
NC_035079.1	6187530	.	G	T	.	.	MAF_USDA=4.167
NC_035079.1	6187543	.	T	G	.	.	MAF_USDA=31.25
NC_035079.1	6187660	.	G	A	.	.	MAF_USDA=1.639
NC_035079.1	6187681	.	T	C	.	.	MAF_INRAE=5.0;MAF_USDA=3.279
NC_035079.1	6187685	.	G	T	.	.	MAF_USDA=1.639
NC_035079.1	6187687	.	A	G	.	.	MAF_INRAE=21.667;MAF_USDA=8.235
NC_035079.1	6187697	.	A	C	.	.	MAF_INRAE=21.667
NC_035079.1	6187700	.	G	C	.	.	MAF_INRAE=21.667
NC_035079.1	6187710	.	C	T	.	.	MAF_INRAE=42.5
NC_035079.1	6187724	.	A	C	.	.	MAF_INRAE=7.895;MAF_USDA=6.25
NC_035079.1	6187726	.	C	T	.	.	MAF_INRAE=20.0
NC_035079.1	6187740	.	C	A	.	.	MAF_USDA=37.5
NC_035079.1	6187793	.	G	A	.	.	MAF_USDA=35.976
NC_035079.1	6187829	.	A	G	.	.	MAF_USDA=14.583
NC_035079.1	6188020	.	A	G	.	.	MAF_USDA=6.25
NC_035079.1	6188037	.	T	G	.	.	MAF_USDA=14.583
NC_035079.1	6188052	.	A	G	.	.	MAF_USDA=4.31
NC_035079.1	6188053	.	C	T	.	.	MAF_USDA=4.31
NC_035079.1	6188137	.	C	T	.	.	MAF_USDA=1.639
NC_035079.1	6188163	.	C	G	.	.	MAF_USDA=9.836
NC_035079.1	6188217	.	G	A	.	.	MAF_USDA=4.167
NC_035079.1	6188304	.	G	A	.	.	MAF_USDA=9.016
NC_035079.1	6188331	.	A	C	.	.	MAF_USDA=22.941
NC_035079.1	6188356	.	G	C	.	.	MAF_USDA=10.588
NC_035079.1	6188364	.	G	A	.	.	MAF_USDA=9.016
NC_035079.1	6188375	.	G	C	.	.	MAF_USDA=24.706
NC_035079.1	6188376	.	G	A	.	.	MAF_USDA=23.529
NC_035079.1	6188382	.	G	C	.	.	MAF_USDA=5.738
NC_035079.1	6188403	.	C	A	.	.	MAF_USDA=3.333
NC_035079.1	6188469	.	G	C	.	.	MAF_USDA=4.918
NC_035079.1	6189264	.	G	T	.	.	MAF_USDA=4.237
NC_035079.1	6189274	.	T	A	.	.	MAF_USDA=4.237
NC_035079.1	6189714	.	C	T	.	.	MAF_USDA=31.818
NC_035079.1	6189783	.	C	A	.	.	MAF_USDA=39.13
NC_035079.1	6189802	.	C	A	.	.	MAF_USDA=15.217
NC_035079.1	6189820	.	T	G	.	.	MAF_USDA=13.043
NC_035079.1	6189840	.	T	C	.	.	MAF_USDA=26.087
NC_035079.1	6190142	.	A	T	.	.	MAF_USDA=13.636
NC_035079.1	6190462	.	T	G	.	.	MAF_USDA=6.522
NC_035079.1	6190519	.	A	T	.	.	MAF_USDA=6.818
NC_035079.1	6190550	.	T	C	.	.	MAF_USDA=17.391
NC_035079.1	6190645	.	C	T	.	.	MAF_USDA=4.545
NC_035079.1	6190665	.	G	T	.	.	MAF_USDA=10.87
NC_035079.1	6190722	.	A	T	.	.	MAF_USDA=18.75
NC_035079.1	6190898	.	G	A	.	.	MAF_USDA=11.905
NC_035079.1	6190948	.	T	C	.	.	MAF_USDA=27.273
NC_035079.1	6190976	.	T	A	.	.	MAF_USDA=39.13
NC_035079.1	6191073	.	T	C	.	.	MAF_USDA=10.87
NC_035079.1	6191149	.	G	A	.	.	MAF_USDA=27.273
NC_035079.1	6191246	.	G	T	.	.	MAF_USDA=47.727
NC_035079.1	6191253	.	A	G	.	.	MAF_USDA=11.728
NC_035079.1	6191265	.	C	A	.	.	MAF_USDA=1.724
NC_035079.1	6191678	.	A	T	.	.	MAF_USDA=7.143
NC_035079.1	6191743	.	C	T	.	.	MAF_USDA=38.636
NC_035079.1	6191832	.	T	G	.	.	MAF_USDA=17.391
NC_035079.1	6191948	.	G	A	.	.	MAF_INRAE=2.632
NC_035079.1	6191953	.	G	A	.	.	MAF_USDA=4.918
NC_035079.1	6191972	.	C	T	.	.	MAF_USDA=24.699
NC_035079.1	6194302	.	A	G	.	.	MAF_USDA=10.87
NC_035079.1	6194885	.	A	G	.	.	MAF_INRAE=1.667
NC_035079.1	6194944	.	A	T	.	.	MAF_USDA=4.217
NC_035079.1	6194959	.	C	T	.	.	MAF_USDA=1.639
NC_035079.1	6194984	.	G	T	.	.	MAF_USDA=2.459
NC_035079.1	6194989	.	C	G	.	.	MAF_USDA=1.639
NC_035079.1	6195003	.	G	T	.	.	MAF_USDA=12.5
NC_035079.1	6195027	.	T	C	.	.	MAF_INRAE=15.0;MAF_USDA=17.213
NC_035079.1	6195031	.	T	A	.	.	MAF_INRAE=15.0;MAF_USDA=4.098
NC_035079.1	6195032	.	A	C	.	.	MAF_USDA=1.639
NC_035079.1	6195035	.	A	G	.	.	MAF_USDA=6.25
NC_035079.1	6195046	.	T	C	.	.	MAF_INRAE=8.333;MAF_USDA=12.353
NC_035079.1	6195047	.	A	G	.	.	MAF_USDA=2.459
NC_035079.1	6195058	.	A	G	.	.	MAF_INRAE=4.167;MAF_USDA=4.098
NC_035079.1	6195062	.	C	T	.	.	MAF_USDA=1.639
NC_035079.1	6195103	.	T	A	.	.	MAF_USDA=5.738
NC_035079.1	6195109	.	G	T	.	.	MAF_USDA=3.279
NC_035079.1	6195118	.	T	G	.	.	MAF_USDA=2.459
NC_035079.1	6195120	.	T	C	.	.	MAF_USDA=8.235
NC_035079.1	6195134	.	T	C	.	.	MAF_USDA=2.542
NC_035079.1	6195286	.	A	G	.	.	MAF_INRAE=34.167
NC_035079.1	6195336	.	G	C	.	.	MAF_INRAE=3.333
NC_035079.1	6195367	.	A	G	.	.	MAF_INRAE=37.5;MAF_USDA=7.059
NC_035079.1	6195378	.	T	C	.	.	MAF_INRAE=45.0
NC_035079.1	6195392	.	C	G	.	.	MAF_INRAE=19.167
NC_035079.1	6195404	.	G	A	.	.	MAF_INRAE=18.333
NC_035079.1	6195449	.	A	C	.	.	MAF_INRAE=2.632;MAF_USDA=11.446
NC_035079.1	6195488	.	C	A	.	.	MAF_USDA=4.918
NC_035079.1	6195493	.	C	T	.	.	MAF_USDA=4.918
NC_035079.1	6195496	.	A	T	.	.	MAF_USDA=20.0
NC_035079.1	6195522	.	T	C	.	.	MAF_USDA=20.492
NC_035079.1	6195547	.	A	G	.	.	MAF_USDA=4.098
NC_035079.1	6195607	.	G	T	.	.	MAF_USDA=8.333
NC_035079.1	6195629	.	T	C	.	.	MAF_USDA=12.5
NC_035079.1	6195671	.	A	C	.	.	MAF_INRAE=13.158
NC_035079.1	6195672	.	A	T	.	.	MAF_INRAE=3.333
NC_035079.1	6195692	.	A	T	.	.	MAF_INRAE=5.0
NC_035079.1	6195726	.	C	A	.	.	MAF_INRAE=26.667
NC_035079.1	6195772	.	A	G	.	.	MAF_INRAE=26.667
NC_035079.1	6196177	.	G	T	.	.	MAF_USDA=47.826
NC_035079.1	6196461	.	T	C	.	.	MAF_USDA=2.5
NC_035079.1	6196478	.	G	A	.	.	MAF_USDA=37.5
NC_035079.1	6196513	.	A	G	.	.	MAF_USDA=8.929
NC_035079.1	6196532	.	C	A	.	.	MAF_USDA=4.167
NC_035079.1	6199029	.	C	T	.	.	MAF_INRAE=3.333
NC_035079.1	6199050	.	T	A	.	.	MAF_INRAE=1.667
NC_035079.1	6199119	.	G	A	.	.	MAF_INRAE=32.5
NC_035079.1	6199125	.	G	A	.	.	MAF_INRAE=32.5
NC_035079.1	6199445	.	G	A	.	.	MAF_INRAE=2.632
NC_035079.1	6199448	.	T	A	.	.	MAF_INRAE=2.632
NC_035079.1	6199449	.	G	T	.	.	MAF_INRAE=2.632
NC_035079.1	6199465	.	C	T	.	.	MAF_INRAE=1.667
NC_035079.1	6199544	.	T	A	.	.	MAF_INRAE=15.833
NC_035079.1	6199549	.	G	A	.	.	MAF_INRAE=4.167
NC_035079.1	6199565	.	A	G	.	.	MAF_INRAE=25.833
NC_035079.1	6199586	.	G	A	.	.	MAF_INRAE=5.263
NC_035079.1	6199611	.	G	A	.	.	MAF_INRAE=2.632
NC_035079.1	6199657	.	G	A	.	.	MAF_INRAE=2.632
NC_035079.1	6199667	.	C	T	.	.	MAF_INRAE=4.167
NC_035079.1	6199677	.	C	A	.	.	MAF_INRAE=3.333
NC_035079.1	6199719	.	G	T	.	.	MAF_USDA=3.279
NC_035079.1	6199721	.	T	C	.	.	MAF_USDA=8.197
NC_035079.1	6199737	.	C	T	.	.	MAF_USDA=4.098
NC_035079.1	6199738	.	C	A	.	.	MAF_INRAE=39.167
NC_035079.1	6199748	.	T	A	.	.	MAF_INRAE=2.632;MAF_USDA=7.059
NC_035079.1	6199773	.	A	C	.	.	MAF_INRAE=10.833
NC_035079.1	6199851	.	G	T	.	.	MAF_INRAE=29.167;MAF_USDA=20.492
NC_035079.1	6199912	.	T	A	.	.	MAF_INRAE=35.833
NC_035079.1	6199934	.	T	C	.	.	MAF_INRAE=25.833;MAF_USDA=9.836
NC_035079.1	6199957	.	C	A	.	.	MAF_USDA=1.639
NC_035079.1	6199998	.	A	G	.	.	MAF_USDA=1.639
NC_035079.1	6200004	.	G	A	.	.	MAF_USDA=2.083
NC_035079.1	6200009	.	G	C	.	.	MAF_INRAE=4.167;MAF_USDA=10.588
NC_035079.1	6200046	.	C	G	.	.	MAF_USDA=1.639
NC_035079.1	6200075	.	A	G	.	.	MAF_INRAE=33.333
NC_035079.1	6200092	.	C	T	.	.	MAF_INRAE=5.0
NC_035079.1	6200100	.	C	T	.	.	MAF_INRAE=13.333
NC_035079.1	6200102	.	A	C	.	.	MAF_INRAE=37.5
NC_035079.1	6200104	.	C	T	.	.	MAF_INRAE=48.333
NC_035079.1	6200126	.	C	T	.	.	MAF_INRAE=18.333;MAF_USDA=25.0
NC_035079.1	6200169	.	C	A	.	.	MAF_INRAE=30.0
NC_035079.1	6200177	.	G	T	.	.	MAF_INRAE=10.833;MAF_USDA=3.529
NC_035079.1	6200188	.	C	A	.	.	MAF_INRAE=2.632;MAF_USDA=4.918
NC_035079.1	6200206	.	T	G	.	.	MAF_INRAE=2.632;MAF_USDA=4.098
NC_035079.1	6200226	.	T	C	.	.	MAF_USDA=18.75
NC_035079.1	6200318	.	G	C	.	.	MAF_INRAE=31.667;MAF_USDA=21.311
NC_035079.1	6200320	.	A	C	.	.	MAF_INRAE=15.833
NC_035079.1	6200326	.	A	T	.	.	MAF_INRAE=30.833
NC_035079.1	6200328	.	T	A	.	.	MAF_INRAE=50.0
NC_035079.1	6200331	.	T	C	.	.	MAF_INRAE=16.667
NC_035079.1	6200352	.	T	C	.	.	MAF_INRAE=10.0
NC_035079.1	6200365	.	C	T	.	.	MAF_INRAE=23.333;MAF_USDA=2.083
NC_035079.1	6200390	.	C	A	.	.	MAF_INRAE=36.667
NC_035079.1	6200391	.	C	G	.	.	MAF_INRAE=11.667
NC_035079.1	6200397	.	C	A	.	.	MAF_INRAE=18.333;MAF_USDA=4.098
NC_035079.1	6200410	.	A	G	.	.	MAF_INRAE=26.667;MAF_USDA=9.836
NC_035079.1	6200478	.	T	C	.	.	MAF_INRAE=35.833
NC_035079.1	6200514	.	G	A	.	.	MAF_INRAE=2.5
NC_035079.1	6200590	.	G	T	.	.	MAF_INRAE=18.333;MAF_USDA=1.639
NC_035079.1	6200633	.	G	T	.	.	MAF_USDA=6.034
NC_035079.1	6200666	.	C	G	.	.	MAF_INRAE=2.632;MAF_USDA=5.294
NC_035079.1	6200673	.	C	T	.	.	MAF_USDA=10.417
NC_035079.1	6200684	.	G	C	.	.	MAF_INRAE=15.833;MAF_USDA=9.412
NC_035079.1	6200685	.	A	G	.	.	MAF_USDA=7.377
NC_035079.1	6200691	.	G	C	.	.	MAF_USDA=10.0
NC_035079.1	6200700	.	A	T	.	.	MAF_USDA=2.459
NC_035079.1	6200709	.	C	T	.	.	MAF_USDA=3.279
NC_035079.1	6200713	.	G	T	.	.	MAF_INRAE=11.667;MAF_USDA=7.377
NC_035079.1	6200715	.	A	G	.	.	MAF_INRAE=11.667;MAF_USDA=7.377
NC_035079.1	6200763	.	A	G	.	.	MAF_INRAE=10.0;MAF_USDA=1.639
NC_035079.1	6200800	.	T	G	.	.	MAF_INRAE=30.833;MAF_USDA=15.294
NC_035079.1	6200839	.	G	A	.	.	MAF_INRAE=30.0
NC_035079.1	6200844	.	C	A	.	.	MAF_INRAE=49.167
NC_035079.1	6200845	.	T	C	.	.	MAF_USDA=6.25
NC_035079.1	6200849	.	A	C	.	.	MAF_INRAE=2.5;MAF_USDA=6.557
NC_035079.1	6200854	.	A	G	.	.	MAF_USDA=6.25
NC_035079.1	6200859	.	T	G	.	.	MAF_INRAE=23.333;MAF_USDA=7.647
NC_035079.1	6200865	.	G	A	.	.	MAF_INRAE=46.667
NC_035079.1	6200866	.	A	T	.	.	MAF_USDA=2.459
NC_035079.1	6200870	.	G	A	.	.	MAF_INRAE=2.5;MAF_USDA=9.016
NC_035079.1	6200871	.	A	G	.	.	MAF_INRAE=35.833;MAF_USDA=11.765
NC_035079.1	6200883	.	C	T	.	.	MAF_INRAE=2.5
NC_035079.1	6200890	.	A	T	.	.	MAF_INRAE=32.5;MAF_USDA=23.529
NC_035079.1	6200894	.	C	T	.	.	MAF_INRAE=2.5
NC_035079.1	6200900	.	T	G	.	.	MAF_INRAE=2.5;MAF_USDA=10.417
NC_035079.1	6200903	.	G	T	.	.	MAF_USDA=2.459
NC_035079.1	6200906	.	T	G	.	.	MAF_INRAE=6.667;MAF_USDA=2.459
NC_035079.1	6200907	.	G	T	.	.	MAF_INRAE=34.167;MAF_USDA=47.917
NC_035079.1	6200919	.	A	C	.	.	MAF_USDA=23.77
NC_035079.1	6200927	.	A	G	.	.	MAF_INRAE=32.5;MAF_USDA=40.588
NC_035079.1	6200933	.	C	A	.	.	MAF_INRAE=13.333
NC_035079.1	6200936	.	T	C	.	.	MAF_INRAE=5.833;MAF_USDA=10.417
NC_035079.1	6200974	.	G	T	.	.	MAF_INRAE=2.5;MAF_USDA=2.459
NC_035079.1	6200975	.	A	T	.	.	MAF_INRAE=2.5;MAF_USDA=2.459
NC_035079.1	6201036	.	T	C	.	.	MAF_USDA=2.459
NC_035079.1	6201043	.	A	C	.	.	MAF_USDA=2.459
NC_035079.1	6201044	.	A	C	.	.	MAF_INRAE=32.5
NC_035079.1	6201084	.	A	G	.	.	MAF_USDA=2.083
NC_035079.1	6201104	.	G	T	.	.	MAF_USDA=6.667
NC_035079.1	6201121	.	T	A	.	.	MAF_INRAE=30.833;MAF_USDA=29.167
NC_035079.1	6201153	.	G	A	.	.	MAF_INRAE=31.667
NC_035079.1	6201196	.	A	C	.	.	MAF_INRAE=4.167
NC_035079.1	6201201	.	T	A	.	.	MAF_INRAE=10.0
NC_035079.1	6201268	.	C	G	.	.	MAF_INRAE=2.632
NC_035079.1	6201275	.	G	A	.	.	MAF_INRAE=39.167
NC_035079.1	6201277	.	G	C	.	.	MAF_USDA=2.5
NC_035079.1	6201292	.	G	A	.	.	MAF_INRAE=48.333
NC_035079.1	6201302	.	C	A	.	.	MAF_INRAE=16.667;MAF_USDA=2.5
NC_035079.1	6201307	.	A	G	.	.	MAF_INRAE=4.167;MAF_USDA=5.0
NC_035079.1	6201314	.	G	A	.	.	MAF_INRAE=25.0
NC_035079.1	6201325	.	G	A	.	.	MAF_INRAE=5.0;MAF_USDA=5.952
NC_035079.1	6201336	.	C	T	.	.	MAF_INRAE=23.333
NC_035079.1	6201348	.	A	G	.	.	MAF_INRAE=2.5
NC_035079.1	6201364	.	A	T	.	.	MAF_INRAE=4.167
NC_035079.1	6201366	.	T	A	.	.	MAF_INRAE=27.5
NC_035079.1	6201402	.	C	A	.	.	MAF_INRAE=5.833;MAF_USDA=3.529
NC_035079.1	6201428	.	C	A	.	.	MAF_INRAE=19.167;MAF_USDA=4.918
NC_035079.1	6201461	.	T	C	.	.	MAF_USDA=8.333
NC_035079.1	6201534	.	A	G	.	.	MAF_USDA=37.5
NC_035079.1	6201548	.	T	C	.	.	MAF_USDA=35.417
NC_035079.1	6201619	.	A	T	.	.	MAF_USDA=31.25
NC_035079.1	6201629	.	T	G	.	.	MAF_USDA=25.0
NC_035079.1	6201636	.	A	G	.	.	MAF_USDA=12.5
NC_035079.1	6201650	.	G	T	.	.	MAF_USDA=45.833
NC_035079.1	6201747	.	C	A	.	.	MAF_USDA=1.639
NC_035079.1	6201770	.	A	G	.	.	MAF_USDA=13.095
NC_035079.1	6201782	.	C	A	.	.	MAF_USDA=22.917
NC_035079.1	6201859	.	C	A	.	.	MAF_USDA=1.639
NC_035079.1	6201860	.	A	T	.	.	MAF_USDA=4.918
NC_035079.1	6201884	.	G	A	.	.	MAF_USDA=2.459
NC_035079.1	6201887	.	C	A	.	.	MAF_INRAE=2.5
NC_035079.1	6201925	.	C	T	.	.	MAF_INRAE=13.333;MAF_USDA=14.706
NC_035079.1	6201969	.	C	T	.	.	MAF_INRAE=1.667
NC_035079.1	6201970	.	G	A	.	.	MAF_INRAE=2.632;MAF_USDA=4.098
NC_035079.1	6202005	.	G	A	.	.	MAF_INRAE=2.632
NC_035079.1	6202014	.	T	G	.	.	MAF_INRAE=11.667;MAF_USDA=11.765
NC_035079.1	6202073	.	G	A	.	.	MAF_INRAE=45.0
NC_035079.1	6202090	.	C	A	.	.	MAF_INRAE=50.0;MAF_USDA=43.75
NC_035079.1	6202098	.	G	T	.	.	MAF_INRAE=1.667
NC_035079.1	6202099	.	C	T	.	.	MAF_INRAE=1.667
NC_035079.1	6202163	.	T	C	.	.	MAF_USDA=39.583
NC_035079.1	6202224	.	A	G	.	.	MAF_USDA=3.333
NC_035079.1	6202226	.	T	C	.	.	MAF_INRAE=8.333
NC_035079.1	6202282	.	T	G	.	.	MAF_USDA=4.167
NC_035079.1	6202287	.	T	G	.	.	MAF_INRAE=17.5
NC_035079.1	6202309	.	C	T	.	.	MAF_INRAE=10.526;MAF_USDA=27.083
NC_035079.1	6202405	.	T	G	.	.	MAF_INRAE=5.263
NC_035079.1	6202466	.	T	G	.	.	MAF_USDA=39.583
NC_035079.1	6202479	.	G	A	.	.	MAF_USDA=33.333
NC_035079.1	6202505	.	T	G	.	.	MAF_USDA=35.417
NC_035079.1	6202518	.	T	C	.	.	MAF_USDA=37.5
NC_035079.1	6202536	.	T	G	.	.	MAF_USDA=8.333
NC_035079.1	6202547	.	T	G	.	.	MAF_INRAE=11.667;MAF_USDA=35.417
NC_035079.1	6202559	.	G	C	.	.	MAF_INRAE=14.167
NC_035079.1	6202563	.	C	T	.	.	MAF_INRAE=16.667
NC_035079.1	6202586	.	C	T	.	.	MAF_INRAE=24.167;MAF_USDA=31.25
NC_035079.1	6202589	.	C	T	.	.	MAF_USDA=35.417
NC_035079.1	6202591	.	G	A	.	.	MAF_INRAE=12.5
NC_035079.1	6202613	.	C	T	.	.	MAF_USDA=6.25
NC_035079.1	6202636	.	C	A	.	.	MAF_USDA=33.333
NC_035079.1	6202711	.	A	T	.	.	MAF_INRAE=46.667
NC_035079.1	6204326	.	A	T	.	.	MAF_INRAE=2.632
NC_035079.1	6204416	.	A	C	.	.	MAF_INRAE=13.158
NC_035079.1	6204427	.	A	G	.	.	MAF_INRAE=5.263;MAF_USDA=18.75
NC_035079.1	6204467	.	A	T	.	.	MAF_USDA=25.0
NC_035079.1	6204487	.	A	T	.	.	MAF_USDA=19.88
NC_035079.1	6204518	.	A	G	.	.	MAF_USDA=2.459
NC_035079.1	6204526	.	G	A	.	.	MAF_USDA=3.279
NC_035079.1	6204554	.	C	T	.	.	MAF_USDA=1.639
NC_035079.1	6204601	.	C	A	.	.	MAF_INRAE=5.833
NC_035079.1	6204610	.	A	G	.	.	MAF_USDA=9.016
NC_035079.1	6204628	.	A	G	.	.	MAF_USDA=33.333
NC_035079.1	6204645	.	T	A	.	.	MAF_USDA=1.176
NC_035079.1	6204678	.	G	A	.	.	MAF_USDA=31.25
NC_035079.1	6204679	.	G	T	.	.	MAF_USDA=6.25
NC_035079.1	6204681	.	G	A	.	.	MAF_USDA=27.083
NC_035079.1	6206714	.	AGCAGTATGGT	AGCAGTATGGA	.	.	MAF_USDA=8.333
NC_035079.1	6206824	.	C	T	.	.	MAF_USDA=4.098
NC_035079.1	6206863	.	A	C	.	.	MAF_USDA=3.333
NC_035079.1	6206884	.	C	T	.	.	MAF_USDA=20.482
NC_035079.1	6207232	.	G	A	.	.	MAF_USDA=4.167
NC_035079.1	6207288	.	A	G	.	.	MAF_INRAE=41.667
NC_035079.1	6207303	.	C	T	.	.	MAF_INRAE=10.0;MAF_USDA=2.083
NC_035079.1	6207311	.	C	T	.	.	MAF_INRAE=1.667
NC_035079.1	6207339	.	C	T	.	.	MAF_INRAE=12.5
NC_035079.1	6207342	.	A	G	.	.	MAF_INRAE=42.5
NC_035079.1	6207358	.	C	T	.	.	MAF_INRAE=28.333
NC_035079.1	6207402	.	G	A	.	.	MAF_INRAE=32.5
NC_035079.1	6207446	.	A	G	.	.	MAF_INRAE=47.5
NC_035079.1	6207451	.	C	T	.	.	MAF_INRAE=47.5
NC_035079.1	6207464	.	C	A	.	.	MAF_INRAE=48.333
NC_035079.1	6207466	.	G	A	.	.	MAF_INRAE=48.333
NC_035079.1	6207467	.	A	T	.	.	MAF_INRAE=14.167
NC_035079.1	6207470	.	C	T	.	.	MAF_INRAE=48.333
NC_035079.1	6207485	.	A	T	.	.	MAF_INRAE=48.333
NC_035079.1	6207491	.	C	A	.	.	MAF_INRAE=42.5
NC_035079.1	6207493	.	A	G	.	.	MAF_INRAE=42.5
NC_035079.1	6207496	.	A	T	.	.	MAF_INRAE=49.167
NC_035079.1	6207521	.	G	T	.	.	MAF_INRAE=41.667
NC_035079.1	6207534	.	T	C	.	.	MAF_INRAE=35.0
NC_035079.1	6207548	.	A	G	.	.	MAF_INRAE=49.167
NC_035079.1	6207553	.	C	T	.	.	MAF_INRAE=3.333
NC_035079.1	6207560	.	C	A	.	.	MAF_INRAE=30.0;MAF_USDA=21.311
NC_035079.1	6207567	.	C	T	.	.	MAF_INRAE=16.667
NC_035079.1	6207585	.	G	T	.	.	MAF_USDA=5.882
NC_035079.1	6207612	.	C	T	.	.	MAF_USDA=5.738
NC_035079.1	6207634	.	C	A	.	.	MAF_USDA=1.639
NC_035079.1	6207652	.	G	A	.	.	MAF_USDA=22.941
NC_035079.1	6207657	.	T	C	.	.	MAF_USDA=10.588
NC_035079.1	6207659	.	A	G	.	.	MAF_USDA=47.917
NC_035079.1	6207679	.	G	A	.	.	MAF_USDA=2.5
NC_035079.1	6208244	.	T	A	.	.	MAF_USDA=12.5
NC_035079.1	6208268	.	T	A	.	.	MAF_USDA=12.5
NC_035079.1	6208272	.	T	G	.	.	MAF_USDA=12.5
NC_035079.1	6208312	.	G	T	.	.	MAF_USDA=3.448
NC_035079.1	6208342	.	G	T	.	.	MAF_USDA=6.25
NC_035079.1	6208388	.	T	A	.	.	MAF_USDA=6.25
NC_035079.1	6208397	.	T	A	.	.	MAF_USDA=10.588
NC_035079.1	6208429	.	G	T	.	.	MAF_USDA=4.098
NC_035079.1	6208436	.	T	C	.	.	MAF_USDA=3.279
NC_035079.1	6208498	.	C	T	.	.	MAF_USDA=9.016
NC_035079.1	6210596	.	T	G	.	.	MAF_USDA=31.25
NC_035079.1	6210604	.	A	G	.	.	MAF_USDA=45.833
NC_035079.1	6210843	.	T	A	.	.	MAF_INRAE=1.667
NC_035079.1	6210858	.	C	T	.	.	MAF_USDA=4.098
NC_035079.1	6210860	.	A	T	.	.	MAF_USDA=14.754
NC_035079.1	6210862	.	T	C	.	.	MAF_USDA=8.235
NC_035079.1	6210867	.	T	A	.	.	MAF_USDA=20.0
NC_035079.1	6210871	.	T	C	.	.	MAF_USDA=6.557
NC_035079.1	6210999	.	C	T	.	.	MAF_USDA=4.167
NC_035079.1	6211006	.	T	C	.	.	MAF_USDA=47.917
NC_035079.1	6211067	.	T	C	.	.	MAF_INRAE=3.333
NC_035079.1	6211080	.	A	T	.	.	MAF_INRAE=2.5
NC_035079.1	6211083	.	G	A	.	.	MAF_INRAE=2.5
NC_035079.1	6211104	.	G	T	.	.	MAF_USDA=22.917
NC_035079.1	6211124	.	C	G	.	.	MAF_USDA=22.917
NC_035079.1	6213157	.	T	C	.	.	MAF_INRAE=2.632
NC_035079.1	6213291	.	T	G	.	.	MAF_INRAE=2.5
NC_035079.1	6213403	.	T	C	.	.	MAF_INRAE=16.667
NC_035079.1	6213428	.	C	T	.	.	MAF_USDA=1.639
NC_035079.1	6213470	.	T	C	.	.	MAF_USDA=4.918
NC_035079.1	6213477	.	G	T	.	.	MAF_USDA=12.5
NC_035079.1	6215383	.	A	T	.	.	MAF_USDA=1.639
NC_035079.1	6215424	.	C	T	.	.	MAF_USDA=4.118
NC_035079.1	6215425	.	G	T	.	.	MAF_USDA=6.25
NC_035079.1	6215455	.	T	A	.	.	MAF_USDA=4.167
NC_035079.1	6215456	.	T	C	.	.	MAF_USDA=6.25
NC_035079.1	6215558	.	T	A	.	.	MAF_USDA=4.098
NC_035079.1	6215596	.	T	C	.	.	MAF_INRAE=2.632
NC_035079.1	6215606	.	G	C	.	.	MAF_INRAE=2.632
NC_035079.1	6215651	.	C	T	.	.	MAF_INRAE=4.167
NC_035079.1	6215656	.	T	C	.	.	MAF_INRAE=5.833;MAF_USDA=5.738
NC_035079.1	6215673	.	A	C	.	.	MAF_INRAE=2.5
NC_035079.1	6215679	.	T	A	.	.	MAF_INRAE=25.0
NC_035079.1	6215685	.	T	A	.	.	MAF_INRAE=5.833
NC_035079.1	6215728	.	C	T	.	.	MAF_INRAE=1.667
NC_035079.1	6215747	.	C	T	.	.	MAF_INRAE=32.5
NC_035079.1	6215797	.	C	A	.	.	MAF_INRAE=35.0
NC_035079.1	6215799	.	T	A	.	.	MAF_INRAE=35.0
NC_035079.1	6215801	.	T	G	.	.	MAF_INRAE=35.0
NC_035079.1	6215819	.	T	C	.	.	MAF_INRAE=41.667
NC_035079.1	6215828	.	T	C	.	.	MAF_INRAE=5.0
NC_035079.1	6215837	.	G	A	.	.	MAF_INRAE=37.5
NC_035079.1	6215843	.	A	G	.	.	MAF_INRAE=2.632
NC_035079.1	6215851	.	A	G	.	.	MAF_INRAE=3.797
NC_035079.1	6215862	.	A	G	.	.	MAF_INRAE=4.167
NC_035079.1	6215880	.	G	A	.	.	MAF_INRAE=35.833
NC_035079.1	6215884	.	G	A	.	.	MAF_USDA=6.557
NC_035079.1	6215891	.	G	C	.	.	MAF_INRAE=43.333
NC_035079.1	6215901	.	T	C	.	.	MAF_INRAE=43.333
NC_035079.1	6215914	.	T	C	.	.	MAF_INRAE=42.5
NC_035079.1	6215926	.	C	A	.	.	MAF_INRAE=40.833
NC_035079.1	6215962	.	C	A	.	.	MAF_INRAE=9.167
NC_035079.1	6215981	.	C	T	.	.	MAF_INRAE=38.333
NC_035079.1	6215989	.	C	T	.	.	MAF_INRAE=18.333
NC_035079.1	6215992	.	T	G	.	.	MAF_INRAE=32.5
NC_035079.1	6216007	.	G	C	.	.	MAF_INRAE=12.5;MAF_USDA=5.738
NC_035079.1	6216015	.	C	G	.	.	MAF_INRAE=43.333
NC_035079.1	6216028	.	C	T	.	.	MAF_INRAE=36.667
NC_035079.1	6216032	.	G	C	.	.	MAF_INRAE=33.333
NC_035079.1	6216038	.	C	G	.	.	MAF_INRAE=33.333
NC_035079.1	6216046	.	C	G	.	.	MAF_INRAE=27.5;MAF_USDA=11.475
NC_035079.1	6216049	.	C	G	.	.	MAF_INRAE=33.333
NC_035079.1	6216056	.	A	G	.	.	MAF_INRAE=37.5
NC_035079.1	6216086	.	G	A	.	.	MAF_INRAE=14.167
NC_035079.1	6216088	.	C	T	.	.	MAF_INRAE=4.167;MAF_USDA=7.377
NC_035079.1	6216089	.	G	A	.	.	MAF_INRAE=13.333;MAF_USDA=10.588
NC_035079.1	6216127	.	G	C	.	.	MAF_INRAE=40.833
NC_035079.1	6216138	.	C	T	.	.	MAF_INRAE=10.127;MAF_USDA=14.118
NC_035079.1	6216183	.	A	G	.	.	MAF_USDA=4.098
NC_035079.1	6216205	.	T	C	.	.	MAF_USDA=12.5
NC_035079.1	6216231	.	C	T	.	.	MAF_INRAE=15.833
NC_035079.1	6216237	.	T	C	.	.	MAF_USDA=12.941
NC_035079.1	6216238	.	G	T	.	.	MAF_USDA=13.529
NC_035079.1	6216250	.	T	G	.	.	MAF_INRAE=20.833
NC_035079.1	6216278	.	T	C	.	.	MAF_INRAE=19.167
NC_035079.1	6216304	.	C	T	.	.	MAF_USDA=5.738
NC_035079.1	6216317	.	C	A	.	.	MAF_INRAE=22.5
NC_035079.1	6216345	.	T	C	.	.	MAF_USDA=11.475
NC_035079.1	6216346	.	G	A	.	.	MAF_USDA=10.656
NC_035079.1	6216352	.	G	C	.	.	MAF_INRAE=36.667;MAF_USDA=27.647
NC_035079.1	6216353	.	G	A	.	.	MAF_USDA=15.294
NC_035079.1	6216359	.	G	C	.	.	MAF_USDA=4.918
NC_035079.1	6216366	.	G	A	.	.	MAF_USDA=2.459
NC_035079.1	6216369	.	G	A	.	.	MAF_USDA=15.294
NC_035079.1	6216371	.	C	T	.	.	MAF_INRAE=30.833
NC_035079.1	6216376	.	G	A	.	.	MAF_USDA=5.738
NC_035079.1	6216378	.	A	G	.	.	MAF_USDA=14.118
NC_035079.1	6216379	.	G	C	.	.	MAF_USDA=13.529
NC_035079.1	6216381	.	A	G	.	.	MAF_USDA=2.459
NC_035079.1	6216382	.	C	T	.	.	MAF_USDA=2.459
NC_035079.1	6216384	.	C	T	.	.	MAF_INRAE=30.0;MAF_USDA=15.882
NC_035079.1	6216393	.	T	C	.	.	MAF_INRAE=14.167
NC_035079.1	6216394	.	G	A	.	.	MAF_USDA=3.279
NC_035079.1	6216406	.	C	G	.	.	MAF_INRAE=29.167
NC_035079.1	6216410	.	C	G	.	.	MAF_USDA=2.459
NC_035079.1	6216412	.	G	C	.	.	MAF_INRAE=40.0
NC_035079.1	6216429	.	T	G	.	.	MAF_INRAE=29.167;MAF_USDA=17.059
NC_035079.1	6216439	.	T	C	.	.	MAF_INRAE=30.833
NC_035079.1	6216441	.	G	A	.	.	MAF_INRAE=30.833
NC_035079.1	6216469	.	C	T	.	.	MAF_INRAE=30.833;MAF_USDA=17.262
NC_035079.1	6224022	.	C	A	.	.	MAF_USDA=4.167
NC_035079.1	6224058	.	T	G	.	.	MAF_USDA=6.25
NC_035079.1	6224124	.	C	A	.	.	MAF_INRAE=2.532
NC_035079.1	6224131	.	C	A	.	.	MAF_INRAE=3.333
NC_035079.1	6224152	.	T	G	.	.	MAF_INRAE=2.632
NC_035079.1	6224166	.	C	G	.	.	MAF_INRAE=1.899
NC_035079.1	6224198	.	C	T	.	.	MAF_USDA=6.25
NC_035079.1	6224236	.	T	C	.	.	MAF_INRAE=2.5
NC_035079.1	6224458	.	C	G	.	.	MAF_INRAE=6.667
NC_035079.1	6224606	.	C	A	.	.	MAF_INRAE=5.0
NC_035079.1	6224660	.	T	G	.	.	MAF_INRAE=1.667
NC_035079.1	6224695	.	A	G	.	.	MAF_INRAE=8.333
NC_035079.1	6224706	.	C	A	.	.	MAF_INRAE=10.833
NC_035079.1	6224946	.	C	G	.	.	MAF_USDA=3.279
NC_035079.1	6224984	.	T	C	.	.	MAF_USDA=1.639
NC_035079.1	6224990	.	A	T	.	.	MAF_USDA=4.098
NC_035079.1	6225014	.	G	A	.	.	MAF_USDA=7.647
NC_035079.1	6225015	.	T	G	.	.	MAF_USDA=7.647
NC_035079.1	6225019	.	G	T	.	.	MAF_USDA=16.667
NC_035079.1	6226573	.	G	A	.	.	MAF_INRAE=1.667
NC_035079.1	6226671	.	G	A	.	.	MAF_INRAE=1.899
NC_035079.1	6226692	.	T	A	.	.	MAF_INRAE=48.333
NC_035079.1	6226706	.	T	C	.	.	MAF_INRAE=2.5
NC_035079.1	6226713	.	C	T	.	.	MAF_INRAE=49.167
NC_035079.1	6226738	.	G	A	.	.	MAF_INRAE=20.0
NC_035079.1	6226740	.	T	A	.	.	MAF_INRAE=2.5
NC_035079.1	6226745	.	A	G	.	.	MAF_INRAE=21.667
NC_035079.1	6226746	.	T	C	.	.	MAF_INRAE=21.667
NC_035079.1	6226750	.	G	A	.	.	MAF_INRAE=14.167
NC_035079.1	6226912	.	G	A	.	.	MAF_USDA=6.471
NC_035079.1	6226921	.	G	A	.	.	MAF_USDA=18.033
NC_035079.1	6226944	.	C	T	.	.	MAF_USDA=11.765
NC_035079.1	6226993	.	T	C	.	.	MAF_USDA=2.459
NC_035079.1	6227018	.	C	T	.	.	MAF_USDA=18.75
NC_035079.1	6227412	.	A	C	.	.	MAF_USDA=23.913
NC_035079.1	6227450	.	A	T	.	.	MAF_USDA=4.167
NC_035079.1	6227458	.	T	C	.	.	MAF_USDA=22.917
NC_035079.1	6227544	.	C	T	.	.	MAF_USDA=33.333
NC_035079.1	6227593	.	A	T	.	.	MAF_USDA=6.25
NC_035079.1	6227601	.	A	T	.	.	MAF_USDA=14.583
NC_035079.1	6227616	.	A	C	.	.	MAF_USDA=19.277
NC_035079.1	6227660	.	G	A	.	.	MAF_USDA=9.167
NC_035079.1	6227661	.	T	A	.	.	MAF_USDA=11.31
NC_035079.1	6227667	.	T	A	.	.	MAF_INRAE=4.167;MAF_USDA=7.377
NC_035079.1	6227671	.	T	C	.	.	MAF_USDA=27.049
NC_035079.1	6227744	.	C	A	.	.	MAF_USDA=12.5
NC_035079.1	6227758	.	G	T	.	.	MAF_INRAE=2.632
NC_035079.1	6227831	.	G	A	.	.	MAF_USDA=16.667
NC_035079.1	6227837	.	A	G	.	.	MAF_USDA=20.833
NC_035079.1	6227843	.	G	A	.	.	MAF_USDA=20.833
NC_035079.1	6227862	.	C	A	.	.	MAF_USDA=10.417
NC_035079.1	6227891	.	G	A	.	.	MAF_USDA=27.083
NC_035079.1	6227903	.	G	A	.	.	MAF_USDA=4.167
NC_035079.1	6227957	.	G	A	.	.	MAF_INRAE=4.43
NC_035079.1	6228011	.	G	A	.	.	MAF_INRAE=8.861
NC_035079.1	6228052	.	T	C	.	.	MAF_INRAE=2.632
NC_035079.1	6228101	.	T	A	.	.	MAF_INRAE=5.833;MAF_USDA=6.557
NC_035079.1	6228132	.	C	T	.	.	MAF_USDA=8.235
NC_035079.1	6228134	.	G	A	.	.	MAF_USDA=1.639
NC_035079.1	6228160	.	C	T	.	.	MAF_INRAE=1.899;MAF_USDA=6.25
NC_035079.1	6228164	.	T	G	.	.	MAF_USDA=2.459
NC_035079.1	6232952	.	G	A	.	.	MAF_USDA=33.333
NC_035079.1	6233003	.	G	T	.	.	MAF_USDA=45.833
NC_035079.1	6233006	.	C	G	.	.	MAF_INRAE=21.053;MAF_USDA=30.357
NC_035079.1	6233014	.	C	G	.	.	MAF_USDA=9.836
NC_035079.1	6233021	.	T	C	.	.	MAF_USDA=10.656
NC_035079.1	6233061	.	G	A	.	.	MAF_INRAE=34.167;MAF_USDA=27.647
NC_035079.1	6233069	.	A	T	.	.	MAF_USDA=50.0
NC_035079.1	6233075	.	G	A	.	.	MAF_USDA=6.522
NC_035079.1	6233085	.	T	A	.	.	MAF_USDA=27.647
NC_035079.1	6233089	.	G	T	.	.	MAF_INRAE=48.333;MAF_USDA=27.647
NC_035079.1	6233090	.	T	A	.	.	MAF_INRAE=47.5;MAF_USDA=27.647
NC_035079.1	6233094	.	C	A	.	.	MAF_INRAE=49.167;MAF_USDA=17.647
NC_035079.1	6233101	.	T	C	.	.	MAF_USDA=26.471
NC_035079.1	6233112	.	T	C	.	.	MAF_USDA=18.235
NC_035079.1	6233116	.	C	A	.	.	MAF_USDA=1.639
NC_035079.1	6233122	.	T	C	.	.	MAF_USDA=40.588
NC_035079.1	6233128	.	C	T	.	.	MAF_USDA=14.583
NC_035079.1	6233134	.	G	T	.	.	MAF_USDA=2.459
NC_035079.1	6233144	.	C	T	.	.	MAF_INRAE=1.667;MAF_USDA=10.588
NC_035079.1	6233197	.	G	C	.	.	MAF_USDA=12.295
NC_035079.1	6233398	.	G	A	.	.	MAF_USDA=26.471
NC_035079.1	6233408	.	G	A	.	.	MAF_USDA=2.083
NC_035079.1	6233419	.	C	T	.	.	MAF_USDA=47.917
NC_035079.1	6233430	.	C	A	.	.	MAF_USDA=31.967
NC_035079.1	6233437	.	G	A	.	.	MAF_USDA=25.882
NC_035079.1	6233447	.	C	T	.	.	MAF_INRAE=2.5;MAF_USDA=12.295
NC_035079.1	6233464	.	A	G	.	.	MAF_USDA=9.412
NC_035079.1	6233486	.	T	C	.	.	MAF_USDA=7.377
NC_035079.1	6233516	.	A	G	.	.	MAF_USDA=12.295
NC_035079.1	6233528	.	G	A	.	.	MAF_USDA=13.115
NC_035079.1	6233544	.	C	T	.	.	MAF_USDA=39.583
NC_035079.1	6233589	.	G	A	.	.	MAF_USDA=14.583
NC_035079.1	6233597	.	CGT	CGA	.	.	MAF_USDA=25.0
NC_035079.1	6233614	.	C	A	.	.	MAF_USDA=7.377
NC_035079.1	6235872	.	C	T	.	.	MAF_USDA=13.115
NC_035079.1	6235877	.	C	T	.	.	MAF_USDA=4.118
NC_035079.1	6235965	.	C	T	.	.	MAF_USDA=4.098
NC_035079.1	6236049	.	G	A	.	.	MAF_USDA=11.475
NC_035079.1	6236070	.	G	T	.	.	MAF_USDA=1.639
NC_035079.1	6236130	.	C	T	.	.	MAF_INRAE=30.0
NC_035079.1	6236138	.	G	T	.	.	MAF_INRAE=48.333
NC_035079.1	6236177	.	C	T	.	.	MAF_USDA=3.279
NC_035079.1	6236182	.	C	T	.	.	MAF_INRAE=17.5
NC_035079.1	6236210	.	A	G	.	.	MAF_INRAE=15.833
NC_035079.1	6236213	.	G	T	.	.	MAF_USDA=3.529
NC_035079.1	6236220	.	A	T	.	.	MAF_USDA=10.656
NC_035079.1	6236282	.	A	C	.	.	MAF_INRAE=21.519
NC_035079.1	6236294	.	A	T	.	.	MAF_USDA=11.31
NC_035079.1	6236472	.	CC	CT	.	.	MAF_USDA=10.417
NC_035079.1	6236482	.	A	T	.	.	MAF_USDA=3.279
NC_035079.1	6236494	.	T	A	.	.	MAF_USDA=14.754
NC_035079.1	6236500	.	A	G	.	.	MAF_USDA=3.333
NC_035079.1	6236516	.	C	T	.	.	MAF_USDA=4.118
NC_035079.1	6236520	.	A	T	.	.	MAF_USDA=1.639
NC_035079.1	6236523	.	C	T	.	.	MAF_USDA=34.706
NC_035079.1	6236538	.	T	G	.	.	MAF_USDA=10.417
NC_035079.1	6236577	.	C	T	.	.	MAF_USDA=6.25
NC_035079.1	6238302	.	C	T	.	.	MAF_USDA=2.459
NC_035079.1	6238312	.	T	C	.	.	MAF_USDA=22.353
NC_035079.1	6238314	.	G	A	.	.	MAF_USDA=1.639
NC_035079.1	6238448	.	A	C	.	.	MAF_INRAE=43.333
NC_035079.1	6238493	.	A	G	.	.	MAF_USDA=3.333
NC_035079.1	6238494	.	C	T	.	.	MAF_USDA=3.333
NC_035079.1	6238499	.	C	T	.	.	MAF_INRAE=5.0;MAF_USDA=8.333
NC_035079.1	6238514	.	C	T	.	.	MAF_INRAE=2.632
NC_035079.1	6238515	.	G	A	.	.	MAF_INRAE=5.0;MAF_USDA=3.279
NC_035079.1	6238551	.	G	T	.	.	MAF_USDA=1.695
NC_035079.1	6238570	.	C	T	.	.	MAF_USDA=1.695
NC_035079.1	6238577	.	A	C	.	.	MAF_INRAE=18.333
NC_035079.1	6238584	.	G	C	.	.	MAF_INRAE=29.167
NC_035079.1	6238585	.	T	C	.	.	MAF_INRAE=5.063
NC_035079.1	6238596	.	C	T	.	.	MAF_USDA=31.25
NC_035079.1	6238615	.	C	G	.	.	MAF_INRAE=40.833
NC_035079.1	6238621	.	T	G	.	.	MAF_INRAE=1.667;MAF_USDA=1.639
NC_035079.1	6238624	.	T	C	.	.	MAF_INRAE=5.0
NC_035079.1	6238630	.	G	T	.	.	MAF_USDA=8.333
NC_035079.1	6238656	.	A	T	.	.	MAF_INRAE=3.333;MAF_USDA=3.279
NC_035079.1	6238688	.	T	A	.	.	MAF_USDA=14.583
NC_035079.1	6238691	.	A	T	.	.	MAF_USDA=14.583
NC_035079.1	6238718	.	A	G	.	.	MAF_INRAE=47.5
NC_035079.1	6238720	.	G	A	.	.	MAF_INRAE=47.5
NC_035079.1	6238734	.	A	G	.	.	MAF_INRAE=40.0
NC_035079.1	6238737	.	C	A	.	.	MAF_INRAE=22.5
NC_035079.1	6238740	.	A	G	.	.	MAF_USDA=2.459
NC_035079.1	6238752	.	A	G	.	.	MAF_INRAE=2.532;MAF_USDA=4.098
NC_035079.1	6238755	.	G	T	.	.	MAF_INRAE=3.333;MAF_USDA=3.279
NC_035079.1	6238759	.	T	G	.	.	MAF_INRAE=20.0
NC_035079.1	6238767	.	G	T	.	.	MAF_INRAE=14.167
NC_035079.1	6238779	.	T	C	.	.	MAF_INRAE=2.632;MAF_USDA=10.0
NC_035079.1	6238799	.	T	G	.	.	MAF_INRAE=50.0
NC_035079.1	6238807	.	T	C	.	.	MAF_INRAE=49.167
NC_035079.1	6238830	.	C	G	.	.	MAF_INRAE=5.833
NC_035079.1	6238839	.	A	T	.	.	MAF_INRAE=39.167
NC_035079.1	6238853	.	T	G	.	.	MAF_INRAE=39.167
NC_035079.1	6238872	.	A	C	.	.	MAF_INRAE=42.5
NC_035079.1	6238896	.	A	G	.	.	MAF_INRAE=35.0
NC_035079.1	6238967	.	A	G	.	.	MAF_INRAE=42.5
NC_035079.1	6238999	.	T	C	.	.	MAF_INRAE=28.333
NC_035079.1	6239005	.	G	T	.	.	MAF_INRAE=28.333
NC_035079.1	6239014	.	C	A	.	.	MAF_INRAE=16.667
NC_035079.1	6239062	.	A	C	.	.	MAF_INRAE=5.0
NC_035079.1	6239066	.	G	C	.	.	MAF_INRAE=5.0
NC_035079.1	6239072	.	C	A	.	.	MAF_INRAE=26.667
NC_035079.1	6239090	.	G	A	.	.	MAF_INRAE=40.833
NC_035079.1	6239156	.	G	A	.	.	MAF_INRAE=2.632
NC_035079.1	6239299	.	C	T	.	.	MAF_INRAE=2.5
NC_035079.1	6239307	.	G	T	.	.	MAF_INRAE=2.632
NC_035079.1	6239358	.	G	T	.	.	MAF_INRAE=3.333
NC_035079.1	6239398	.	C	A	.	.	MAF_INRAE=2.5
NC_035079.1	6239408	.	G	A	.	.	MAF_INRAE=5.263
NC_035079.1	6239635	.	T	A	.	.	MAF_INRAE=8.333
NC_035079.1	6239654	.	G	T	.	.	MAF_INRAE=3.333
NC_035079.1	6239657	.	A	C	.	.	MAF_INRAE=4.167
NC_035079.1	6239681	.	T	A	.	.	MAF_INRAE=2.632
NC_035079.1	6239787	.	C	T	.	.	MAF_INRAE=22.5;MAF_USDA=7.377
NC_035079.1	6239802	.	A	G	.	.	MAF_USDA=10.656
NC_035079.1	6239805	.	C	A	.	.	MAF_USDA=7.377
NC_035079.1	6239807	.	C	A	.	.	MAF_USDA=6.557
NC_035079.1	6239820	.	T	G	.	.	MAF_USDA=2.459
NC_035079.1	6239829	.	T	C	.	.	MAF_INRAE=2.5;MAF_USDA=4.918
NC_035079.1	6239844	.	G	A	.	.	MAF_USDA=4.098
NC_035079.1	6239849	.	G	A	.	.	MAF_INRAE=15.833;MAF_USDA=1.639
NC_035079.1	6239868	.	G	A	.	.	MAF_INRAE=2.5
NC_035079.1	6239908	.	G	A	.	.	MAF_INRAE=44.167
NC_035079.1	6239917	.	T	C	.	.	MAF_USDA=1.639
NC_035079.1	6239921	.	C	A	.	.	MAF_INRAE=19.167;MAF_USDA=4.918
NC_035079.1	6239953	.	A	T	.	.	MAF_INRAE=21.667;MAF_USDA=9.016
NC_035079.1	6239979	.	A	G	.	.	MAF_INRAE=8.333
NC_035079.1	6240002	.	G	A	.	.	MAF_INRAE=4.167;MAF_USDA=13.934
NC_035079.1	6240044	.	G	A	.	.	MAF_USDA=6.25
NC_035079.1	6240056	.	C	A	.	.	MAF_INRAE=10.0;MAF_USDA=16.667
NC_035079.1	6240062	.	G	A	.	.	MAF_USDA=6.25
NC_035079.1	6240077	.	A	G	.	.	MAF_USDA=3.279
NC_035079.1	6240091	.	C	A	.	.	MAF_USDA=5.294
NC_035079.1	6240120	.	C	T	.	.	MAF_INRAE=5.833;MAF_USDA=5.738
NC_035079.1	6240145	.	C	A	.	.	MAF_USDA=1.639
NC_035079.1	6242841	.	G	T	.	.	MAF_USDA=16.667
NC_035079.1	6246065	.	C	A	.	.	MAF_USDA=4.918
NC_035079.1	6251921	.	C	G	.	.	MAF_USDA=8.333
NC_035079.1	6251937	.	A	C	.	.	MAF_USDA=4.31
NC_035079.1	6252007	.	T	C	.	.	MAF_USDA=18.75
NC_035079.1	6252016	.	A	C	.	.	MAF_USDA=18.75
NC_035079.1	6252019	.	A	C	.	.	MAF_USDA=9.016
NC_035079.1	6252023	.	C	T	.	.	MAF_USDA=1.639
NC_035079.1	6252027	.	T	C	.	.	MAF_USDA=9.016
NC_035079.1	6252029	.	T	A	.	.	MAF_USDA=9.016
NC_035079.1	6252087	.	C	T	.	.	MAF_USDA=13.934
NC_035079.1	6252105	.	A	G	.	.	MAF_USDA=6.034
NC_035079.1	6252117	.	A	T	.	.	MAF_INRAE=2.632
NC_035079.1	6252121	.	T	C	.	.	MAF_INRAE=5.263
NC_035079.1	6252144	.	G	T	.	.	MAF_USDA=4.098
NC_035079.1	6252164	.	G	A	.	.	MAF_USDA=3.279
NC_035079.1	6252175	.	T	C	.	.	MAF_USDA=2.542
NC_035079.1	6252179	.	G	A	.	.	MAF_USDA=8.333
NC_035079.1	6252262	.	A	C	.	.	MAF_USDA=23.913
NC_035079.1	6252293	.	C	T	.	.	MAF_USDA=6.548
NC_035079.1	6252303	.	C	G	.	.	MAF_USDA=7.143
NC_035079.1	6252311	.	A	T	.	.	MAF_INRAE=5.263;MAF_USDA=31.765
NC_035079.1	6252327	.	C	T	.	.	MAF_USDA=8.333
NC_035079.1	6252332	.	T	C	.	.	MAF_USDA=41.176
NC_035079.1	6252338	.	T	G	.	.	MAF_USDA=8.235
NC_035079.1	6252365	.	T	C	.	.	MAF_USDA=10.417
NC_035079.1	6252385	.	C	T	.	.	MAF_USDA=5.833
NC_035079.1	6252398	.	T	G	.	.	MAF_USDA=3.571
NC_035079.1	6252399	.	T	C	.	.	MAF_USDA=5.932
NC_035079.1	6252443	.	A	T	.	.	MAF_USDA=14.583
NC_035079.1	6252444	.	G	A	.	.	MAF_USDA=15.0
NC_035079.1	6252445	.	G	C	.	.	MAF_USDA=15.0
NC_035079.1	6252453	.	A	G	.	.	MAF_USDA=8.929
NC_035079.1	6252482	.	T	G	.	.	MAF_USDA=4.918
NC_035079.1	6252489	.	G	T	.	.	MAF_USDA=3.279
NC_035079.1	6252490	.	A	G	.	.	MAF_USDA=11.765
NC_035079.1	6252496	.	A	C	.	.	MAF_USDA=15.294
NC_035079.1	6252497	.	G	T	.	.	MAF_USDA=22.917
NC_035079.1	6252518	.	T	C	.	.	MAF_USDA=1.639
NC_035079.1	6252550	.	A	G	.	.	MAF_USDA=43.75
NC_035079.1	6252566	.	G	C	.	.	MAF_USDA=8.333
NC_035079.1	6252573	.	C	A	.	.	MAF_USDA=1.639
NC_035079.1	6252671	.	T	C	.	.	MAF_INRAE=10.833
NC_035079.1	6252696	.	G	T	.	.	MAF_INRAE=10.833
NC_035079.1	6252755	.	C	T	.	.	MAF_USDA=4.918
NC_035079.1	6252859	.	A	G	.	.	MAF_USDA=1.639
NC_035079.1	6252873	.	G	A	.	.	MAF_USDA=1.765
NC_035079.1	6252923	.	T	C	.	.	MAF_INRAE=25.316
NC_035079.1	6252928	.	T	G	.	.	MAF_INRAE=4.167
NC_035079.1	6252944	.	C	T	.	.	MAF_INRAE=21.519
NC_035079.1	6252949	.	G	T	.	.	MAF_INRAE=6.667
NC_035079.1	6252964	.	T	A	.	.	MAF_INRAE=50.0
NC_035079.1	6253010	.	C	T	.	.	MAF_INRAE=19.167;MAF_USDA=10.417
NC_035079.1	6253032	.	C	G	.	.	MAF_INRAE=48.333
NC_035079.1	6253037	.	C	T	.	.	MAF_INRAE=17.5;MAF_USDA=8.333
NC_035079.1	6253069	.	A	G	.	.	MAF_INRAE=20.253
NC_035079.1	6253092	.	G	A	.	.	MAF_INRAE=6.667
NC_035079.1	6253121	.	G	C	.	.	MAF_INRAE=49.167
NC_035079.1	6253160	.	C	G	.	.	MAF_USDA=1.639
NC_035079.1	6253182	.	G	A	.	.	MAF_INRAE=26.667
NC_035079.1	6253187	.	G	T	.	.	MAF_INRAE=1.667;MAF_USDA=3.279
NC_035079.1	6253209	.	A	C	.	.	MAF_USDA=1.639
NC_035079.1	6253210	.	C	G	.	.	MAF_USDA=3.529
NC_035079.1	6253349	.	G	T	.	.	MAF_INRAE=24.167
NC_035079.1	6253355	.	A	T	.	.	MAF_INRAE=1.667
NC_035079.1	6253356	.	A	G	.	.	MAF_INRAE=1.667
NC_035079.1	6253371	.	G	C	.	.	MAF_INRAE=20.833
NC_035079.1	6253372	.	G	A	.	.	MAF_INRAE=12.5;MAF_USDA=12.941
NC_035079.1	6253375	.	A	T	.	.	MAF_INRAE=20.833;MAF_USDA=18.75
NC_035079.1	6253378	.	C	G	.	.	MAF_INRAE=20.0;MAF_USDA=14.583
NC_035079.1	6253391	.	A	G	.	.	MAF_INRAE=41.667
NC_035079.1	6253400	.	A	G	.	.	MAF_USDA=10.417
NC_035079.1	6253404	.	A	G	.	.	MAF_USDA=10.417
NC_035079.1	6253412	.	A	T	.	.	MAF_INRAE=27.5
NC_035079.1	6253433	.	T	C	.	.	MAF_INRAE=28.333
NC_035079.1	6253453	.	G	C	.	.	MAF_USDA=2.459
NC_035079.1	6253469	.	A	G	.	.	MAF_USDA=3.529
NC_035079.1	6253474	.	C	T	.	.	MAF_USDA=12.5
NC_035079.1	6253497	.	T	C	.	.	MAF_USDA=6.25
NC_035079.1	6253502	.	G	C	.	.	MAF_USDA=13.529
NC_035079.1	6253511	.	C	T	.	.	MAF_USDA=5.738
NC_035079.1	6254192	.	T	C	.	.	MAF_USDA=2.083
NC_035079.1	6254200	.	A	G	.	.	MAF_INRAE=35.0
NC_035079.1	6254218	.	C	A	.	.	MAF_INRAE=10.127
NC_035079.1	6254219	.	T	G	.	.	MAF_INRAE=31.667
NC_035079.1	6254232	.	G	A	.	.	MAF_INRAE=4.167;MAF_USDA=2.083
NC_035079.1	6254305	.	G	T	.	.	MAF_INRAE=38.333
NC_035079.1	6254328	.	T	C	.	.	MAF_INRAE=3.333
NC_035079.1	6254387	.	C	A	.	.	MAF_INRAE=4.167
NC_035079.1	6254396	.	C	G	.	.	MAF_USDA=6.25
NC_035079.1	6254397	.	A	G	.	.	MAF_INRAE=25.0
NC_035079.1	6254416	.	C	T	.	.	MAF_INRAE=20.0
NC_035079.1	6254426	.	T	C	.	.	MAF_INRAE=15.0
NC_035079.1	6254429	.	A	T	.	.	MAF_INRAE=17.5
NC_035079.1	6254466	.	A	G	.	.	MAF_INRAE=5.0
NC_035079.1	6254474	.	T	C	.	.	MAF_INRAE=13.333
NC_035079.1	6254494	.	C	T	.	.	MAF_INRAE=2.632
NC_035079.1	6254505	.	A	C	.	.	MAF_INRAE=14.167
NC_035079.1	6254509	.	C	A	.	.	MAF_INRAE=16.667
NC_035079.1	6254510	.	T	G	.	.	MAF_INRAE=2.632
NC_035079.1	6254528	.	T	C	.	.	MAF_INRAE=13.333
NC_035079.1	6254536	.	C	T	.	.	MAF_USDA=1.639
NC_035079.1	6254546	.	C	T	.	.	MAF_INRAE=6.667;MAF_USDA=10.0
NC_035079.1	6254550	.	C	T	.	.	MAF_INRAE=1.667;MAF_USDA=6.557
NC_035079.1	6254570	.	G	T	.	.	MAF_USDA=4.118
NC_035079.1	6254588	.	C	T	.	.	MAF_USDA=4.706
NC_035079.1	6254590	.	G	A	.	.	MAF_USDA=4.706
NC_035079.1	6254595	.	T	A	.	.	MAF_USDA=13.529
NC_035079.1	6254635	.	C	A	.	.	MAF_USDA=2.5
NC_035079.1	6256606	.	A	G	.	.	MAF_USDA=4.167
NC_035079.1	6256615	.	C	T	.	.	MAF_INRAE=42.5
NC_035079.1	6256619	.	G	T	.	.	MAF_INRAE=2.5
NC_035079.1	6256631	.	G	T	.	.	MAF_USDA=11.765
NC_035079.1	6256638	.	T	G	.	.	MAF_INRAE=11.667;MAF_USDA=14.706
NC_035079.1	6256640	.	C	A	.	.	MAF_INRAE=2.5
NC_035079.1	6256643	.	C	T	.	.	MAF_INRAE=2.5
NC_035079.1	6256649	.	A	C	.	.	MAF_INRAE=10.0;MAF_USDA=20.0
NC_035079.1	6256670	.	A	G	.	.	MAF_USDA=6.557
NC_035079.1	6256697	.	C	G	.	.	MAF_INRAE=28.333
NC_035079.1	6256700	.	G	A	.	.	MAF_USDA=1.639
NC_035079.1	6256719	.	A	T	.	.	MAF_INRAE=5.833
NC_035079.1	6256769	.	T	C	.	.	MAF_USDA=16.471
NC_035079.1	6256797	.	C	A	.	.	MAF_USDA=2.083
NC_035079.1	6256802	.	T	G	.	.	MAF_USDA=19.412
NC_035079.1	6256846	.	C	A	.	.	MAF_INRAE=6.667
NC_035079.1	6256880	.	G	T	.	.	MAF_USDA=2.083
NC_035079.1	6256942	.	A	G	.	.	MAF_INRAE=1.667
NC_035079.1	6256947	.	T	A	.	.	MAF_INRAE=1.667
NC_035079.1	6256950	.	G	T	.	.	MAF_INRAE=1.667
NC_035079.1	6256951	.	G	T	.	.	MAF_INRAE=1.667
NC_035079.1	6256969	.	C	T	.	.	MAF_INRAE=2.5
NC_035079.1	6257052	.	A	G	.	.	MAF_USDA=11.475
NC_035079.1	6257057	.	T	A	.	.	MAF_USDA=13.115
NC_035079.1	6257092	.	C	A	.	.	MAF_USDA=4.098
NC_035079.1	6257107	.	G	A	.	.	MAF_USDA=2.083
NC_035079.1	6257108	.	C	T	.	.	MAF_USDA=10.0
NC_035079.1	6257123	.	C	G	.	.	MAF_USDA=2.459
NC_035079.1	6257135	.	C	T	.	.	MAF_USDA=8.333
NC_035079.1	6257158	.	G	T	.	.	MAF_USDA=25.0
NC_035079.1	6257227	.	T	G	.	.	MAF_INRAE=7.5
NC_035079.1	6257256	.	A	T	.	.	MAF_USDA=4.167
NC_035079.1	6257283	.	A	C	.	.	MAF_USDA=22.917
NC_035079.1	6257296	.	G	A	.	.	MAF_USDA=20.833
NC_035079.1	6257576	.	G	A	.	.	MAF_USDA=32.609
NC_035079.1	6257588	.	A	T	.	.	MAF_USDA=41.667
NC_035079.1	6257623	.	A	C	.	.	MAF_USDA=8.333
NC_035079.1	6257624	.	G	A	.	.	MAF_USDA=6.25
NC_035079.1	6257720	.	T	G	.	.	MAF_USDA=6.25
NC_035079.1	6257737	.	A	C	.	.	MAF_USDA=6.25
NC_035079.1	6260413	.	T	C	.	.	MAF_USDA=7.377
NC_035079.1	6260444	.	C	A	.	.	MAF_USDA=12.353
NC_035079.1	6260449	.	T	A	.	.	MAF_USDA=7.377
NC_035079.1	6260461	.	T	A	.	.	MAF_INRAE=3.333
NC_035079.1	6260462	.	T	A	.	.	MAF_INRAE=3.333
NC_035079.1	6260463	.	T	A	.	.	MAF_INRAE=3.333
NC_035079.1	6260508	.	T	A	.	.	MAF_USDA=1.639
NC_035079.1	6260527	.	T	C	.	.	MAF_USDA=1.639
NC_035079.1	6260641	.	C	T	.	.	MAF_INRAE=5.0;MAF_USDA=2.083
NC_035079.1	6260645	.	G	A	.	.	MAF_INRAE=2.632;MAF_USDA=6.25
NC_035079.1	6260704	.	T	C	.	.	MAF_INRAE=6.329
NC_035079.1	6260734	.	T	A	.	.	MAF_INRAE=2.632
NC_035079.1	6260762	.	T	A	.	.	MAF_INRAE=2.532;MAF_USDA=13.115
NC_035079.1	6260764	.	T	C	.	.	MAF_INRAE=20.833;MAF_USDA=15.574
NC_035079.1	6260768	.	C	A	.	.	MAF_INRAE=2.532;MAF_USDA=7.377
NC_035079.1	6260790	.	A	C	.	.	MAF_USDA=14.706
NC_035079.1	6260792	.	T	A	.	.	MAF_USDA=14.118
NC_035079.1	6260818	.	A	G	.	.	MAF_USDA=16.667
NC_035079.1	6260858	.	A	G	.	.	MAF_INRAE=1.667
NC_035079.1	6262845	.	T	C	.	.	MAF_USDA=4.348
NC_035079.1	6262854	.	A	G	.	.	MAF_USDA=13.043
NC_035079.1	6262865	.	C	T	.	.	MAF_USDA=8.696
NC_035079.1	6262875	.	G	A	.	.	MAF_USDA=17.391
NC_035079.1	6262894	.	T	C	.	.	MAF_USDA=10.87
NC_035079.1	6262909	.	C	T	.	.	MAF_USDA=15.217
NC_035079.1	6263153	.	C	A	.	.	MAF_USDA=12.5
NC_035079.1	6263216	.	G	A	.	.	MAF_USDA=41.667
NC_035079.1	6263268	.	C	T	.	.	MAF_USDA=8.197
NC_035079.1	6263344	.	T	A	.	.	MAF_USDA=2.459
NC_035079.1	6263363	.	A	G	.	.	MAF_USDA=2.459
NC_035079.1	6263366	.	G	C	.	.	MAF_USDA=10.417
NC_035079.1	6263367	.	T	A	.	.	MAF_USDA=10.417
NC_035079.1	6263393	.	C	T	.	.	MAF_USDA=4.098
NC_035079.1	6263394	.	G	A	.	.	MAF_USDA=1.639
NC_035079.1	6263396	.	T	G	.	.	MAF_INRAE=5.0;MAF_USDA=4.098
NC_035079.1	6263404	.	C	T	.	.	MAF_INRAE=10.759;MAF_USDA=2.459
NC_035079.1	6263424	.	G	A	.	.	MAF_INRAE=2.632;MAF_USDA=2.353
NC_035079.1	6263436	.	C	T	.	.	MAF_INRAE=2.632;MAF_USDA=9.016
NC_035079.1	6263441	.	A	G	.	.	MAF_USDA=3.279
NC_035079.1	6265437	.	T	A	.	.	MAF_USDA=3.529
NC_035079.1	6265438	.	A	G	.	.	MAF_USDA=7.059
NC_035079.1	6265449	.	C	A	.	.	MAF_USDA=4.167
NC_035079.1	6265469	.	C	T	.	.	MAF_USDA=2.381
NC_035079.1	6265567	.	T	A	.	.	MAF_USDA=10.417
NC_035079.1	6265568	.	A	G	.	.	MAF_USDA=8.333
NC_035079.1	6265569	.	G	A	.	.	MAF_USDA=5.833
NC_035079.1	6265590	.	G	T	.	.	MAF_USDA=3.571
NC_035079.1	6265595	.	G	A	.	.	MAF_USDA=2.941
NC_035079.1	6265634	.	C	T	.	.	MAF_USDA=2.976
NC_035079.1	6265643	.	G	C	.	.	MAF_USDA=2.5
NC_035079.1	6267831	.	C	G	.	.	MAF_USDA=13.934
NC_035079.1	6268091	.	C	T	.	.	MAF_INRAE=3.333
NC_035079.1	6268146	.	G	A	.	.	MAF_USDA=2.459
NC_035079.1	6268264	.	T	G	.	.	MAF_INRAE=2.5
NC_035079.1	6268271	.	T	A	.	.	MAF_INRAE=2.5
NC_035079.1	6268338	.	T	A	.	.	MAF_USDA=4.348
NC_035079.1	6268346	.	T	C	.	.	MAF_INRAE=1.667
NC_035079.1	6268361	.	G	C	.	.	MAF_INRAE=1.667
NC_035079.1	6268385	.	C	G	.	.	MAF_USDA=29.545
NC_035079.1	6268536	.	G	C	.	.	MAF_USDA=29.167
NC_035079.1	6272939	.	T	A	.	.	MAF_INRAE=3.333
NC_035079.1	6272972	.	A	G	.	.	MAF_USDA=6.25
NC_035079.1	6273011	.	A	G	.	.	MAF_USDA=1.639
NC_035079.1	6273108	.	C	G	.	.	MAF_INRAE=8.333
NC_035079.1	6273124	.	G	A	.	.	MAF_INRAE=9.167
NC_035079.1	6273179	.	G	C	.	.	MAF_INRAE=2.5
NC_035079.1	6273230	.	A	T	.	.	MAF_INRAE=5.833
NC_035079.1	6273236	.	C	T	.	.	MAF_USDA=4.167
NC_035079.1	6273263	.	G	A	.	.	MAF_INRAE=5.0
NC_035079.1	6273423	.	A	G	.	.	MAF_USDA=10.417
NC_035079.1	6274341	.	A	G	.	.	MAF_USDA=25.0
NC_035079.1	6274367	.	C	T	.	.	MAF_USDA=4.167
NC_035079.1	6274383	.	A	C	.	.	MAF_USDA=4.167
NC_035079.1	6274484	.	C	A	.	.	MAF_USDA=2.459
NC_035079.1	6275544	.	A	T	.	.	MAF_USDA=12.069
NC_035079.1	6275552	.	G	T	.	.	MAF_USDA=11.207
NC_035079.1	6275557	.	G	A	.	.	MAF_USDA=4.918
NC_035079.1	6275565	.	T	A	.	.	MAF_USDA=15.574
NC_035079.1	6275567	.	T	C	.	.	MAF_USDA=1.639
NC_035079.1	6275569	.	A	C	.	.	MAF_USDA=24.118
NC_035079.1	6275575	.	C	G	.	.	MAF_USDA=29.167
NC_035079.1	6275598	.	G	T	.	.	MAF_INRAE=2.632
NC_035079.1	6275604	.	G	T	.	.	MAF_INRAE=2.632
NC_035079.1	6275642	.	T	A	.	.	MAF_INRAE=2.5
NC_035079.1	6275644	.	G	T	.	.	MAF_INRAE=3.333
NC_035079.1	6275650	.	G	T	.	.	MAF_INRAE=1.667
NC_035079.1	6275651	.	C	T	.	.	MAF_INRAE=2.5
NC_035079.1	6275654	.	C	T	.	.	MAF_INRAE=2.632
NC_035079.1	6275696	.	T	G	.	.	MAF_USDA=50.0
NC_035079.1	6275697	.	T	C	.	.	MAF_USDA=25.0
NC_035079.1	6275703	.	A	T	.	.	MAF_USDA=14.583
NC_035079.1	6275707	.	C	A	.	.	MAF_USDA=16.667
NC_035079.1	6275719	.	T	G	.	.	MAF_USDA=47.917
NC_035079.1	6275720	.	T	C	.	.	MAF_USDA=32.609
NC_035079.1	6275724	.	C	T	.	.	MAF_USDA=2.083
NC_035079.1	6275734	.	T	C	.	.	MAF_USDA=12.5
NC_035079.1	6275736	.	G	A	.	.	MAF_USDA=10.417
NC_035079.1	6275742	.	G	T	.	.	MAF_USDA=10.417
NC_035079.1	6275743	.	C	T	.	.	MAF_USDA=18.75
NC_035079.1	6275746	.	C	T	.	.	MAF_USDA=14.583
NC_035079.1	6275771	.	T	C	.	.	MAF_USDA=4.167
NC_035079.1	6275835	.	T	C	.	.	MAF_USDA=22.917
NC_035079.1	6275852	.	A	T	.	.	MAF_USDA=12.5
NC_035079.1	6275857	.	G	T	.	.	MAF_USDA=12.5
NC_035079.1	6275858	.	C	T	.	.	MAF_USDA=13.043
NC_035079.1	6275861	.	C	T	.	.	MAF_USDA=29.167
NC_035079.1	6275880	.	T	G	.	.	MAF_USDA=38.636
NC_035079.1	6278246	.	ACCC	ACCT	.	.	MAF_USDA=35.417
NC_035079.1	6278312	.	C	T	.	.	MAF_INRAE=2.5
NC_035079.1	6278366	.	A	C	.	.	MAF_USDA=8.333
NC_035079.1	6278386	.	A	G	.	.	MAF_USDA=27.083
NC_035079.1	6278401	.	T	A	.	.	MAF_USDA=13.934
NC_035079.1	6278402	.	C	A	.	.	MAF_USDA=2.459
NC_035079.1	6278422	.	A	C	.	.	MAF_USDA=3.012
NC_035079.1	6278512	.	C	T	.	.	MAF_USDA=6.78
NC_035079.1	6278541	.	A	G	.	.	MAF_USDA=35.417
NC_035079.1	6278752	.	G	T	.	.	MAF_USDA=43.75
NC_035079.1	6278792	.	G	T	.	.	MAF_USDA=3.279
NC_035079.1	6278796	.	C	T	.	.	MAF_USDA=2.083
NC_035079.1	6278800	.	A	G	.	.	MAF_USDA=2.083
NC_035079.1	6278805	.	T	G	.	.	MAF_USDA=4.918
NC_035079.1	6278841	.	C	T	.	.	MAF_USDA=4.098
NC_035079.1	6278846	.	A	C	.	.	MAF_USDA=13.529
NC_035079.1	6278880	.	C	T	.	.	MAF_USDA=6.25
NC_035079.1	6278896	.	T	C	.	.	MAF_USDA=4.918
NC_035079.1	6278924	.	T	A	.	.	MAF_INRAE=31.667;MAF_USDA=50.0
NC_035079.1	6278925	.	G	C	.	.	MAF_INRAE=2.632;MAF_USDA=5.357
NC_035079.1	6278930	.	T	C	.	.	MAF_USDA=4.098
NC_035079.1	6278960	.	A	G	.	.	MAF_INRAE=13.333
NC_035079.1	6279528	.	T	C	.	.	MAF_INRAE=2.632;MAF_USDA=6.25
NC_035079.1	6279574	.	A	G	.	.	MAF_INRAE=11.667;MAF_USDA=9.836
NC_035079.1	6279620	.	C	T	.	.	MAF_INRAE=35.833;MAF_USDA=12.5
NC_035079.1	6279648	.	G	A	.	.	MAF_INRAE=21.667
NC_035079.1	6279703	.	A	G	.	.	MAF_INRAE=9.494
NC_035079.1	6279715	.	T	A	.	.	MAF_INRAE=4.167
NC_035079.1	6279732	.	C	A	.	.	MAF_INRAE=23.333
NC_035079.1	6279772	.	A	G	.	.	MAF_INRAE=10.833;MAF_USDA=5.0
NC_035079.1	6279780	.	C	A	.	.	MAF_USDA=10.833
NC_035079.1	6279870	.	C	T	.	.	MAF_USDA=4.098
NC_035079.1	6279871	.	G	A	.	.	MAF_USDA=3.279
NC_035079.1	6279888	.	C	T	.	.	MAF_USDA=9.412
NC_035079.1	6279943	.	G	A	.	.	MAF_USDA=3.279
NC_035079.1	6279986	.	T	A	.	.	MAF_USDA=3.279
NC_035079.1	6280000	.	C	T	.	.	MAF_USDA=2.459
NC_035079.1	6288333	.	G	C	.	.	MAF_USDA=18.75
NC_035079.1	6288523	.	C	T	.	.	MAF_INRAE=18.333;MAF_USDA=8.333
NC_035079.1	6288543	.	T	C	.	.	MAF_INRAE=22.152
NC_035079.1	6288602	.	A	G	.	.	MAF_INRAE=3.333
NC_035079.1	6288610	.	T	A	.	.	MAF_INRAE=10.833
NC_035079.1	6288615	.	T	A	.	.	MAF_INRAE=4.167
NC_035079.1	6288616	.	G	T	.	.	MAF_INRAE=9.167
NC_035079.1	6288617	.	C	T	.	.	MAF_INRAE=4.167
NC_035079.1	6288622	.	T	G	.	.	MAF_INRAE=4.167
NC_035079.1	6288688	.	G	T	.	.	MAF_USDA=27.083
NC_035079.1	6288806	.	C	A	.	.	MAF_INRAE=2.5
NC_035079.1	6288878	.	G	T	.	.	MAF_USDA=20.833
NC_035079.1	6288884	.	G	C	.	.	MAF_USDA=2.083
NC_035079.1	6288886	.	C	A	.	.	MAF_INRAE=5.263
NC_035079.1	6289165	.	A	G	.	.	MAF_USDA=11.765
NC_035079.1	6289167	.	T	C	.	.	MAF_USDA=14.706
NC_035079.1	6289169	.	T	G	.	.	MAF_USDA=14.118
NC_035079.1	6289196	.	G	C	.	.	MAF_USDA=7.647
NC_035079.1	6289200	.	G	A	.	.	MAF_USDA=9.016
NC_035079.1	6289235	.	C	T	.	.	MAF_USDA=2.459
NC_035079.1	6289259	.	T	C	.	.	MAF_USDA=8.197
NC_035079.1	6289305	.	C	T	.	.	MAF_USDA=1.639
NC_035079.1	6289337	.	T	C	.	.	MAF_USDA=4.918
NC_035079.1	6289383	.	C	T	.	.	MAF_USDA=3.279
NC_035079.1	6289409	.	T	G	.	.	MAF_INRAE=11.667;MAF_USDA=8.197
NC_035079.1	6289414	.	G	A	.	.	MAF_INRAE=7.595
NC_035079.1	6289419	.	A	G	.	.	MAF_USDA=9.016
NC_035079.1	6289426	.	A	C	.	.	MAF_USDA=1.639
NC_035079.1	6289439	.	G	T	.	.	MAF_USDA=14.754
NC_035079.1	6289451	.	T	C	.	.	MAF_USDA=1.639
NC_035079.1	6289502	.	T	A	.	.	MAF_USDA=2.459
NC_035079.1	6289509	.	A	C	.	.	MAF_USDA=5.738
NC_035079.1	6289518	.	A	G	.	.	MAF_USDA=13.934
NC_035079.1	6289552	.	C	T	.	.	MAF_USDA=9.016
NC_035079.1	6289555	.	G	A	.	.	MAF_USDA=3.279
NC_035079.1	6289560	.	G	A	.	.	MAF_USDA=3.279
NC_035079.1	6289573	.	T	G	.	.	MAF_USDA=17.647
NC_035079.1	6289574	.	T	G	.	.	MAF_USDA=25.294
NC_035079.1	6289583	.	C	T	.	.	MAF_USDA=22.941
NC_035079.1	6289587	.	C	G	.	.	MAF_USDA=29.167
NC_035079.1	6289590	.	C	T	.	.	MAF_USDA=1.639
NC_035079.1	6289593	.	T	C	.	.	MAF_INRAE=1.667;MAF_USDA=4.098
NC_035079.1	6289595	.	G	C	.	.	MAF_USDA=4.098
NC_035079.1	6289605	.	G	T	.	.	MAF_USDA=4.098
NC_035079.1	6289607	.	C	T	.	.	MAF_INRAE=7.595;MAF_USDA=7.377
NC_035079.1	6289611	.	T	C	.	.	MAF_USDA=2.459
NC_035079.1	6289613	.	G	A	.	.	MAF_USDA=2.459
NC_035079.1	6289615	.	T	C	.	.	MAF_USDA=4.098
NC_035079.1	6289619	.	G	T	.	.	MAF_USDA=6.25
NC_035079.1	6289622	.	C	T	.	.	MAF_USDA=5.294
NC_035079.1	6289627	.	G	C	.	.	MAF_USDA=4.918
NC_035079.1	6289646	.	A	T	.	.	MAF_INRAE=3.333;MAF_USDA=8.333
NC_035079.1	6289659	.	G	A	.	.	MAF_USDA=4.706
NC_035079.1	6289682	.	T	C	.	.	MAF_USDA=9.836
NC_035079.1	6292627	.	G	A	.	.	MAF_USDA=43.75
NC_035079.1	6292691	.	G	T	.	.	MAF_USDA=6.25
NC_035079.1	6292720	.	G	A	.	.	MAF_USDA=8.333
NC_035079.1	6292744	.	G	A	.	.	MAF_USDA=12.5
NC_035079.1	6292760	.	C	T	.	.	MAF_USDA=12.5
NC_035079.1	6292846	.	A	C	.	.	MAF_INRAE=35.0
NC_035079.1	6292931	.	C	G	.	.	MAF_INRAE=23.333
NC_035079.1	6292934	.	C	T	.	.	MAF_INRAE=23.333
NC_035079.1	6292948	.	G	A	.	.	MAF_INRAE=22.5
NC_035079.1	6292996	.	G	A	.	.	MAF_USDA=45.833
NC_035079.1	6293038	.	C	A	.	.	MAF_INRAE=18.333
NC_035079.1	6293050	.	C	T	.	.	MAF_INRAE=11.667
NC_035079.1	6293090	.	G	A	.	.	MAF_INRAE=2.632
NC_035079.1	6293115	.	G	A	.	.	MAF_INRAE=15.833
NC_035079.1	6293156	.	C	T	.	.	MAF_INRAE=12.5
NC_035079.1	6293177	.	T	G	.	.	MAF_INRAE=2.5
NC_035079.1	6293180	.	T	C	.	.	MAF_INRAE=12.5
NC_035079.1	6293182	.	G	T	.	.	MAF_USDA=2.083
NC_035079.1	6293186	.	A	T	.	.	MAF_INRAE=12.025
NC_035079.1	6293189	.	A	C	.	.	MAF_INRAE=15.833
NC_035079.1	6293200	.	G	A	.	.	MAF_INRAE=37.5
NC_035079.1	6293201	.	A	G	.	.	MAF_INRAE=37.5
NC_035079.1	6293245	.	A	G	.	.	MAF_INRAE=2.632
NC_035079.1	6293254	.	C	T	.	.	MAF_INRAE=5.833
NC_035079.1	6293306	.	T	C	.	.	MAF_INRAE=22.5
NC_035079.1	6293326	.	T	C	.	.	MAF_USDA=8.333
NC_035079.1	6293330	.	T	G	.	.	MAF_USDA=12.5
NC_035079.1	6293337	.	G	A	.	.	MAF_USDA=6.25
NC_035079.1	6293340	.	A	C	.	.	MAF_USDA=8.333
NC_035079.1	6293360	.	C	T	.	.	MAF_INRAE=2.632
NC_035079.1	6293400	.	C	T	.	.	MAF_USDA=8.333
NC_035079.1	6293444	.	C	G	.	.	MAF_USDA=12.5
NC_035079.1	6293474	.	T	A	.	.	MAF_USDA=8.333
NC_035079.1	6293534	.	G	C	.	.	MAF_USDA=10.417
NC_035079.1	6293556	.	G	A	.	.	MAF_INRAE=10.833;MAF_USDA=8.333
NC_035079.1	6293624	.	G	A	.	.	MAF_USDA=47.917
NC_035079.1	6293693	.	A	G	.	.	MAF_INRAE=8.861
NC_035079.1	6293712	.	C	A	.	.	MAF_INRAE=2.632
NC_035079.1	6293753	.	T	C	.	.	MAF_INRAE=9.494
NC_035079.1	6293762	.	C	T	.	.	MAF_INRAE=10.127
NC_035079.1	6293802	.	G	A	.	.	MAF_INRAE=6.962
NC_035079.1	6293809	.	T	C	.	.	MAF_INRAE=6.962
NC_035079.1	6293894	.	C	T	.	.	MAF_INRAE=2.632
NC_035079.1	6293923	.	A	G	.	.	MAF_INRAE=48.333
NC_035079.1	6294215	.	G	A	.	.	MAF_INRAE=2.632;MAF_USDA=4.098
NC_035079.1	6294227	.	A	G	.	.	MAF_USDA=8.333
NC_035079.1	6294247	.	A	T	.	.	MAF_USDA=4.918
NC_035079.1	6294251	.	G	T	.	.	MAF_USDA=16.471
NC_035079.1	6294253	.	A	G	.	.	MAF_USDA=17.647
NC_035079.1	6294293	.	A	G	.	.	MAF_USDA=11.475
NC_035079.1	6294294	.	T	G	.	.	MAF_USDA=6.557
NC_035079.1	6294322	.	C	G	.	.	MAF_USDA=3.279
NC_035079.1	6294392	.	C	T	.	.	MAF_INRAE=1.667
NC_035079.1	6294407	.	G	T	.	.	MAF_USDA=12.5
NC_035079.1	6294415	.	A	G	.	.	MAF_USDA=1.639
NC_035079.1	6294439	.	T	C	.	.	MAF_INRAE=2.632
NC_035079.1	6294486	.	C	T	.	.	MAF_USDA=5.738
NC_035079.1	6294498	.	C	T	.	.	MAF_USDA=8.197
NC_035079.1	6294512	.	G	A	.	.	MAF_USDA=2.459
NC_035079.1	6294530	.	G	C	.	.	MAF_USDA=2.083
NC_035079.1	6294563	.	C	A	.	.	MAF_INRAE=2.632
NC_035079.1	6294565	.	A	C	.	.	MAF_USDA=2.459
NC_035079.1	6294595	.	T	G	.	.	MAF_USDA=1.639
NC_035079.1	6294600	.	T	A	.	.	MAF_USDA=1.639
NC_035079.1	6294602	.	C	T	.	.	MAF_INRAE=1.667;MAF_USDA=9.016
NC_035079.1	6294606	.	G	A	.	.	MAF_USDA=4.918
NC_035079.1	6294616	.	C	T	.	.	MAF_USDA=1.639
NC_035079.1	6294675	.	G	A	.	.	MAF_USDA=16.667
NC_035079.1	6294684	.	A	T	.	.	MAF_INRAE=44.737
NC_035079.1	6294768	.	T	C	.	.	MAF_INRAE=48.101
NC_035079.1	6295005	.	T	G	.	.	MAF_USDA=18.75
NC_035079.1	6295010	.	G	A	.	.	MAF_USDA=6.25
NC_035079.1	6295028	.	A	T	.	.	MAF_USDA=4.167
NC_035079.1	6295170	.	A	T	.	.	MAF_USDA=12.295
NC_035079.1	6295178	.	T	A	.	.	MAF_USDA=2.459
NC_035079.1	6295182	.	G	C	.	.	MAF_USDA=3.279
NC_035079.1	6295192	.	CAGCAG	CAGCAC	.	.	MAF_USDA=2.083
NC_035079.1	6295197	.	G	C	.	.	MAF_USDA=8.197
NC_035079.1	6295202	.	G	A	.	.	MAF_USDA=2.459
NC_035079.1	6295216	.	T	C	.	.	MAF_INRAE=2.5
NC_035079.1	6295346	.	G	A	.	.	MAF_USDA=6.25
NC_035079.1	6295387	.	G	T	.	.	MAF_INRAE=2.632
NC_035079.1	6295392	.	T	C	.	.	MAF_USDA=6.25
NC_035079.1	6295408	.	C	T	.	.	MAF_USDA=1.639
NC_035079.1	6295416	.	G	A	.	.	MAF_INRAE=13.924
NC_035079.1	6295418	.	T	C	.	.	MAF_INRAE=2.632;MAF_USDA=5.738
NC_035079.1	6295452	.	ACC	ACT	.	.	MAF_USDA=2.083
NC_035079.1	6295462	.	G	T	.	.	MAF_USDA=1.176
NC_035079.1	6295514	.	G	A	.	.	MAF_INRAE=15.833;MAF_USDA=1.639
NC_035079.1	6295518	.	A	G	.	.	MAF_USDA=8.197
NC_035079.1	6295536	.	A	G	.	.	MAF_INRAE=2.632;MAF_USDA=12.295
NC_035079.1	6295565	.	T	C	.	.	MAF_INRAE=3.333
NC_035079.1	6295571	.	A	G	.	.	MAF_INRAE=3.333
NC_035079.1	6295576	.	G	A	.	.	MAF_INRAE=3.333
NC_035079.1	6295583	.	G	A	.	.	MAF_INRAE=40.0
NC_035079.1	6295606	.	G	T	.	.	MAF_USDA=6.25
NC_035079.1	6295626	.	T	G	.	.	MAF_INRAE=47.5
NC_035079.1	6295630	.	T	A	.	.	MAF_INRAE=24.167
NC_035079.1	6295633	.	A	T	.	.	MAF_INRAE=49.167
NC_035079.1	6295646	.	G	A	.	.	MAF_INRAE=2.632
NC_035079.1	6295649	.	T	A	.	.	MAF_INRAE=9.494
NC_035079.1	6295662	.	A	T	.	.	MAF_INRAE=10.127;MAF_USDA=3.279
NC_035079.1	6295706	.	C	T	.	.	MAF_USDA=4.167
NC_035079.1	6295715	.	C	A	.	.	MAF_USDA=12.5
NC_035079.1	6295761	.	G	A	.	.	MAF_USDA=12.5
NC_035079.1	6309407	.	TC	TT	.	.	MAF_USDA=35.417
NC_035079.1	6309497	.	C	T	.	.	MAF_USDA=26.087
NC_035079.1	6309526	.	G	T	.	.	MAF_USDA=30.435
NC_035079.1	6309577	.	A	G	.	.	MAF_USDA=3.448
NC_035079.1	6310707	.	A	G	.	.	MAF_USDA=18.75
NC_035079.1	6310708	.	C	A	.	.	MAF_USDA=18.75
NC_035079.1	6310711	.	G	T	.	.	MAF_USDA=20.833
NC_035079.1	6310719	.	C	A	.	.	MAF_USDA=22.917
NC_035079.1	6310789	.	G	A	.	.	MAF_USDA=8.333
NC_035079.1	6310840	.	A	T	.	.	MAF_USDA=6.25
NC_035079.1	6311062	.	C	A	.	.	MAF_USDA=18.75
NC_035079.1	6311102	.	G	T	.	.	MAF_USDA=29.167
NC_035079.1	6311145	.	GTGAGA	GTGAGG	.	.	MAF_USDA=20.833
NC_035079.1	6313511	.	C	A	.	.	MAF_USDA=2.5
NC_035079.1	6313540	.	C	T	.	.	MAF_USDA=7.377
NC_035079.1	6313541	.	G	A	.	.	MAF_USDA=6.471
NC_035079.1	6313553	.	T	C	.	.	MAF_INRAE=2.632;MAF_USDA=14.583
NC_035079.1	6313571	.	G	A	.	.	MAF_INRAE=8.333;MAF_USDA=3.529
NC_035079.1	6313582	.	A	G	.	.	MAF_INRAE=8.333;MAF_USDA=11.765
NC_035079.1	6313585	.	G	C	.	.	MAF_USDA=3.529
NC_035079.1	6313596	.	T	C	.	.	MAF_INRAE=3.333;MAF_USDA=13.934
NC_035079.1	6313598	.	A	G	.	.	MAF_USDA=13.934
NC_035079.1	6313650	.	A	C	.	.	MAF_USDA=3.279
NC_035079.1	6313658	.	C	T	.	.	MAF_USDA=31.176
NC_035079.1	6313692	.	G	C	.	.	MAF_USDA=17.059
NC_035079.1	6313696	.	T	A	.	.	MAF_USDA=4.918
NC_035079.1	6313726	.	C	G	.	.	MAF_INRAE=4.167
NC_035079.1	6313785	.	T	G	.	.	MAF_INRAE=10.833
NC_035079.1	6313902	.	A	G	.	.	MAF_USDA=9.836
NC_035079.1	6313905	.	G	T	.	.	MAF_USDA=2.459
NC_035079.1	6313908	.	T	G	.	.	MAF_USDA=10.656
NC_035079.1	6313946	.	G	A	.	.	MAF_USDA=11.475
NC_035079.1	6313990	.	T	G	.	.	MAF_USDA=4.918
NC_035079.1	6313994	.	G	A	.	.	MAF_USDA=20.833
NC_035079.1	6313997	.	C	A	.	.	MAF_USDA=4.098
NC_035079.1	6314001	.	A	T	.	.	MAF_INRAE=32.5;MAF_USDA=45.082
NC_035079.1	6314002	.	G	C	.	.	MAF_USDA=1.639
NC_035079.1	6314021	.	A	T	.	.	MAF_USDA=4.918
NC_035079.1	6314033	.	C	T	.	.	MAF_INRAE=14.167;MAF_USDA=8.333
NC_035079.1	6314050	.	A	G	.	.	MAF_INRAE=5.833;MAF_USDA=8.197
NC_035079.1	6314062	.	G	A	.	.	MAF_USDA=14.583
NC_035079.1	6314088	.	C	A	.	.	MAF_INRAE=5.833;MAF_USDA=10.0
NC_035079.1	6314089	.	C	T	.	.	MAF_USDA=5.738
NC_035079.1	6314108	.	T	A	.	.	MAF_USDA=4.098
NC_035079.1	6314112	.	C	G	.	.	MAF_USDA=3.279
NC_035079.1	6314116	.	C	A	.	.	MAF_USDA=9.016
NC_035079.1	6314118	.	C	G	.	.	MAF_USDA=4.706
NC_035079.1	6314130	.	G	A	.	.	MAF_USDA=5.738
NC_035079.1	6314142	.	C	T	.	.	MAF_USDA=9.016
NC_035079.1	6314158	.	C	T	.	.	MAF_USDA=11.176
NC_035079.1	6314222	.	A	T	.	.	MAF_USDA=41.176
NC_035079.1	6314282	.	G	A	.	.	MAF_USDA=1.639
NC_035079.1	6314283	.	T	A	.	.	MAF_USDA=1.639
NC_035079.1	6314287	.	G	C	.	.	MAF_USDA=4.918
NC_035079.1	6314311	.	G	A	.	.	MAF_USDA=3.279
NC_035079.1	6314359	.	C	T	.	.	MAF_USDA=4.167
NC_035079.1	6314381	.	T	C	.	.	MAF_USDA=2.459
NC_035079.1	6314409	.	G	A	.	.	MAF_USDA=7.5
NC_035079.1	6314421	.	C	T	.	.	MAF_USDA=6.522
NC_035079.1	6314422	.	G	A	.	.	MAF_USDA=4.167
NC_035079.1	6314426	.	C	G	.	.	MAF_USDA=4.167
NC_035079.1	6314703	.	T	G	.	.	MAF_USDA=1.724
NC_035079.1	6314709	.	A	T	.	.	MAF_USDA=33.537
NC_035079.1	6314720	.	T	C	.	.	MAF_USDA=2.5
NC_035079.1	6314725	.	G	C	.	.	MAF_USDA=2.459
NC_035079.1	6314761	.	A	C	.	.	MAF_USDA=1.639
NC_035079.1	6314771	.	A	G	.	.	MAF_USDA=3.279
NC_035079.1	6314773	.	T	A	.	.	MAF_USDA=10.0
NC_035079.1	6314776	.	C	T	.	.	MAF_INRAE=3.333
NC_035079.1	6314801	.	T	C	.	.	MAF_USDA=13.529
NC_035079.1	6314802	.	G	A	.	.	MAF_USDA=10.588
NC_035079.1	6314804	.	T	A	.	.	MAF_USDA=14.706
NC_035079.1	6314816	.	T	A	.	.	MAF_USDA=18.75
NC_035079.1	6314824	.	C	T	.	.	MAF_USDA=4.167
NC_035079.1	6314831	.	A	G	.	.	MAF_USDA=2.459
NC_035079.1	6314861	.	C	T	.	.	MAF_USDA=43.75
NC_035079.1	6314882	.	C	T	.	.	MAF_USDA=4.167
NC_035079.1	6314898	.	A	T	.	.	MAF_USDA=10.417
NC_035079.1	6314956	.	C	T	.	.	MAF_USDA=22.917
NC_035079.1	6314971	.	G	T	.	.	MAF_USDA=10.417
NC_035079.1	6314994	.	G	A	.	.	MAF_USDA=14.583
NC_035079.1	6315006	.	G	T	.	.	MAF_USDA=14.583
NC_035079.1	6315009	.	G	T	.	.	MAF_USDA=10.417
NC_035079.1	6315016	.	T	C	.	.	MAF_USDA=27.083
NC_035079.1	6315017	.	T	C	.	.	MAF_USDA=18.75
NC_035079.1	6315031	.	G	T	.	.	MAF_USDA=18.75
NC_035079.1	6315101	.	C	T	.	.	MAF_USDA=4.918
NC_035079.1	6315113	.	C	T	.	.	MAF_USDA=4.118
NC_035079.1	6315129	.	G	T	.	.	MAF_USDA=4.237
NC_035079.1	6315137	.	T	G	.	.	MAF_USDA=3.448
NC_035079.1	6315151	.	C	A	.	.	MAF_USDA=16.667
NC_035079.1	6315156	.	T	C	.	.	MAF_USDA=47.917
NC_035079.1	6315193	.	A	C	.	.	MAF_USDA=27.083
NC_035079.1	6315343	.	T	G	.	.	MAF_USDA=12.5
NC_035079.1	6315345	.	A	T	.	.	MAF_USDA=12.5
NC_035079.1	6315354	.	A	T	.	.	MAF_USDA=6.25
NC_035079.1	6315415	.	A	G	.	.	MAF_USDA=6.25
NC_035079.1	6315429	.	G	T	.	.	MAF_USDA=29.167
NC_035079.1	6315445	.	C	T	.	.	MAF_USDA=10.417
NC_035079.1	6315466	.	A	G	.	.	MAF_USDA=22.917
NC_035079.1	6315479	.	G	A	.	.	MAF_USDA=10.417
NC_035079.1	6315482	.	C	T	.	.	MAF_USDA=10.417
NC_035079.1	6315522	.	A	G	.	.	MAF_USDA=22.917
NC_035079.1	6315593	.	G	T	.	.	MAF_USDA=13.69
NC_035079.1	6315616	.	C	T	.	.	MAF_USDA=3.39
NC_035079.1	6315645	.	T	G	.	.	MAF_USDA=9.524
NC_035079.1	6315651	.	A	G	.	.	MAF_USDA=9.524
NC_035079.1	6315652	.	A	T	.	.	MAF_USDA=9.167
NC_035079.1	6315765	.	C	T	.	.	MAF_USDA=13.043
NC_035079.1	6315782	.	C	T	.	.	MAF_USDA=4.167
NC_035079.1	6315797	.	C	G	.	.	MAF_USDA=19.565
NC_035079.1	6315806	.	C	T	.	.	MAF_USDA=12.5
NC_035079.1	6315814	.	T	C	.	.	MAF_USDA=10.417
NC_035079.1	6315843	.	G	A	.	.	MAF_USDA=34.783
NC_035079.1	6316135	.	A	G	.	.	MAF_USDA=4.167
NC_035079.1	6316159	.	C	T	.	.	MAF_USDA=10.417
NC_035079.1	6316217	.	C	A	.	.	MAF_USDA=22.917
NC_035079.1	6316269	.	A	G	.	.	MAF_USDA=6.25
NC_035079.1	6316273	.	T	C	.	.	MAF_USDA=45.833
NC_035079.1	6316304	.	G	A	.	.	MAF_USDA=14.583
NC_035079.1	6318883	.	G	T	.	.	MAF_USDA=7.647
NC_035079.1	6318899	.	C	A	.	.	MAF_USDA=2.459
NC_035079.1	6318905	.	T	G	.	.	MAF_USDA=1.639
NC_035079.1	6318921	.	T	A	.	.	MAF_USDA=8.235
NC_035079.1	6318977	.	G	A	.	.	MAF_USDA=5.294
NC_035079.1	6318991	.	G	T	.	.	MAF_INRAE=1.667
NC_035079.1	6319002	.	T	C	.	.	MAF_INRAE=26.667
NC_035079.1	6319003	.	G	T	.	.	MAF_INRAE=26.667
NC_035079.1	6319040	.	A	T	.	.	MAF_INRAE=1.667
NC_035079.1	6319043	.	G	A	.	.	MAF_USDA=4.918
NC_035079.1	6319065	.	G	C	.	.	MAF_USDA=12.5
NC_035079.1	6319074	.	A	T	.	.	MAF_INRAE=2.632;MAF_USDA=2.459
NC_035079.1	6319124	.	C	A	.	.	MAF_INRAE=6.667
NC_035079.1	6319170	.	C	T	.	.	MAF_INRAE=1.667
NC_035079.1	6319173	.	C	T	.	.	MAF_INRAE=3.333
NC_035079.1	6319178	.	T	C	.	.	MAF_INRAE=3.333
NC_035079.1	6319269	.	C	T	.	.	MAF_INRAE=2.632
NC_035079.1	6319357	.	T	A	.	.	MAF_INRAE=11.667
NC_035079.1	6319401	.	C	A	.	.	MAF_INRAE=34.167
NC_035079.1	6319412	.	G	A	.	.	MAF_INRAE=18.333
NC_035079.1	6319413	.	C	A	.	.	MAF_INRAE=18.333
NC_035079.1	6319435	.	T	G	.	.	MAF_INRAE=16.667
NC_035079.1	6319437	.	G	T	.	.	MAF_INRAE=16.667
NC_035079.1	6319495	.	T	G	.	.	MAF_INRAE=2.632
NC_035079.1	6319497	.	C	T	.	.	MAF_USDA=8.333
NC_035079.1	6319524	.	C	T	.	.	MAF_INRAE=45.833
NC_035079.1	6319525	.	A	T	.	.	MAF_INRAE=4.167
NC_035079.1	6319528	.	C	A	.	.	MAF_INRAE=24.167
NC_035079.1	6319530	.	A	G	.	.	MAF_INRAE=35.833
NC_035079.1	6319536	.	G	T	.	.	MAF_INRAE=45.833
NC_035079.1	6319541	.	G	A	.	.	MAF_INRAE=47.5
NC_035079.1	6319553	.	T	A	.	.	MAF_INRAE=24.167
NC_035079.1	6319554	.	T	A	.	.	MAF_INRAE=24.167
NC_035079.1	6319568	.	A	G	.	.	MAF_INRAE=24.167;MAF_USDA=25.0
NC_035079.1	6319571	.	A	G	.	.	MAF_INRAE=35.0
NC_035079.1	6319576	.	G	A	.	.	MAF_INRAE=16.667
NC_035079.1	6319581	.	T	C	.	.	MAF_INRAE=35.0
NC_035079.1	6319583	.	G	T	.	.	MAF_INRAE=5.833
NC_035079.1	6319610	.	T	G	.	.	MAF_USDA=3.279
NC_035079.1	6319654	.	T	G	.	.	MAF_INRAE=10.833;MAF_USDA=9.836
NC_035079.1	6319689	.	G	C	.	.	MAF_INRAE=45.833
NC_035079.1	6319690	.	A	T	.	.	MAF_INRAE=45.833
NC_035079.1	6319695	.	T	G	.	.	MAF_INRAE=3.333
NC_035079.1	6319699	.	C	T	.	.	MAF_USDA=10.588
NC_035079.1	6319700	.	T	A	.	.	MAF_INRAE=25.0
NC_035079.1	6319761	.	C	G	.	.	MAF_INRAE=45.833;MAF_USDA=35.417
NC_035079.1	6319769	.	G	A	.	.	MAF_INRAE=15.19;MAF_USDA=12.941
NC_035079.1	6319791	.	G	C	.	.	MAF_INRAE=12.5
NC_035079.1	6319804	.	G	A	.	.	MAF_INRAE=1.899;MAF_USDA=3.279
NC_035079.1	6319814	.	T	G	.	.	MAF_INRAE=10.0
NC_035079.1	6319835	.	C	G	.	.	MAF_USDA=4.918
NC_035079.1	6319863	.	T	C	.	.	MAF_USDA=10.417
NC_035079.1	6319881	.	A	G	.	.	MAF_USDA=8.333
NC_035079.1	6319890	.	A	G	.	.	MAF_INRAE=23.684
NC_035079.1	6319951	.	G	A	.	.	MAF_USDA=7.229
NC_035079.1	6319964	.	A	G	.	.	MAF_USDA=24.699
NC_035079.1	6319981	.	G	A	.	.	MAF_INRAE=17.722;MAF_USDA=16.265
NC_035079.1	6320029	.	C	T	.	.	MAF_INRAE=7.895;MAF_USDA=18.902
NC_035079.1	6320040	.	G	A	.	.	MAF_USDA=4.878
NC_035079.1	6320070	.	G	A	.	.	MAF_INRAE=5.263;MAF_USDA=16.667
NC_035079.1	6320090	.	G	A	.	.	MAF_INRAE=7.895;MAF_USDA=12.5
NC_035079.1	6320095	.	C	T	.	.	MAF_USDA=2.083
NC_035079.1	6320112	.	G	T	.	.	MAF_INRAE=5.263;MAF_USDA=12.5
NC_035079.1	6320120	.	A	G	.	.	MAF_USDA=10.417
NC_035079.1	6320121	.	T	C	.	.	MAF_USDA=8.333
NC_035079.1	6320122	.	G	T	.	.	MAF_INRAE=2.632;MAF_USDA=22.917
NC_035079.1	6320124	.	T	A	.	.	MAF_USDA=47.917
NC_035079.1	6320127	.	T	G	.	.	MAF_USDA=41.667
NC_035079.1	6320135	.	C	T	.	.	MAF_USDA=31.25
NC_035079.1	6320136	.	A	C	.	.	MAF_USDA=8.333
NC_035079.1	6320142	.	A	C	.	.	MAF_USDA=41.667
NC_035079.1	6320236	.	TA	TG	.	.	MAF_USDA=6.522
NC_035079.1	6320398	.	G	C	.	.	MAF_USDA=3.279
NC_035079.1	6320439	.	T	C	.	.	MAF_USDA=3.279
NC_035079.1	6320451	.	C	T	.	.	MAF_USDA=18.75
NC_035079.1	6320482	.	A	G	.	.	MAF_INRAE=4.43;MAF_USDA=12.5
NC_035079.1	6320512	.	A	C	.	.	MAF_INRAE=35.0
NC_035079.1	6320514	.	T	A	.	.	MAF_INRAE=35.0
NC_035079.1	6320524	.	C	A	.	.	MAF_USDA=7.647
NC_035079.1	6320526	.	G	A	.	.	MAF_USDA=11.765
NC_035079.1	6320528	.	A	G	.	.	MAF_USDA=22.917
NC_035079.1	6320530	.	C	A	.	.	MAF_INRAE=40.0
NC_035079.1	6320547	.	A	G	.	.	MAF_INRAE=48.333
NC_035079.1	6320551	.	T	C	.	.	MAF_INRAE=5.0;MAF_USDA=4.098
NC_035079.1	6320555	.	G	T	.	.	MAF_INRAE=12.5
NC_035079.1	6320559	.	G	C	.	.	MAF_INRAE=4.167;MAF_USDA=4.098
NC_035079.1	6320566	.	A	G	.	.	MAF_INRAE=14.167
NC_035079.1	6320569	.	G	T	.	.	MAF_INRAE=14.167
NC_035079.1	6320570	.	A	G	.	.	MAF_INRAE=14.167;MAF_USDA=12.295
NC_035079.1	6320578	.	A	T	.	.	MAF_INRAE=14.167
NC_035079.1	6320579	.	C	T	.	.	MAF_INRAE=14.167
NC_035079.1	6320584	.	A	T	.	.	MAF_INRAE=43.333
NC_035079.1	6320588	.	G	T	.	.	MAF_INRAE=10.833;MAF_USDA=5.738
NC_035079.1	6320593	.	T	C	.	.	MAF_INRAE=4.167;MAF_USDA=2.459
NC_035079.1	6320595	.	C	T	.	.	MAF_USDA=1.639
NC_035079.1	6320634	.	T	G	.	.	MAF_INRAE=10.0;MAF_USDA=4.918
NC_035079.1	6320636	.	T	C	.	.	MAF_INRAE=10.0;MAF_USDA=4.918
NC_035079.1	6320637	.	G	A	.	.	MAF_USDA=6.557
NC_035079.1	6320640	.	A	C	.	.	MAF_INRAE=6.329;MAF_USDA=2.459
NC_035079.1	6320641	.	G	T	.	.	MAF_USDA=7.377
NC_035079.1	6320689	.	T	C	.	.	MAF_INRAE=28.333
NC_035079.1	6320716	.	G	A	.	.	MAF_INRAE=5.0
NC_035079.1	6320720	.	T	G	.	.	MAF_INRAE=5.0
NC_035079.1	6320745	.	C	G	.	.	MAF_INRAE=2.632
NC_035079.1	6320748	.	T	A	.	.	MAF_USDA=10.588
NC_035079.1	6320759	.	T	C	.	.	MAF_USDA=3.279
NC_035079.1	6320828	.	C	T	.	.	MAF_INRAE=13.158;MAF_USDA=8.197
NC_035079.1	6320833	.	A	T	.	.	MAF_USDA=7.377
NC_035079.1	6320836	.	C	A	.	.	MAF_USDA=3.279
NC_035079.1	6320845	.	G	T	.	.	MAF_INRAE=2.5;MAF_USDA=16.471
NC_035079.1	6320854	.	T	G	.	.	MAF_INRAE=4.43;MAF_USDA=11.475
NC_035079.1	6320863	.	G	A	.	.	MAF_INRAE=8.228
NC_035079.1	6320876	.	G	A	.	.	MAF_INRAE=5.063;MAF_USDA=8.197
NC_035079.1	6320898	.	C	T	.	.	MAF_INRAE=15.0;MAF_USDA=16.471
NC_035079.1	6320938	.	A	G	.	.	MAF_USDA=49.405
NC_035079.1	6320986	.	A	C	.	.	MAF_USDA=43.75
NC_035079.1	6322992	.	G	A	.	.	MAF_INRAE=2.632
NC_035079.1	6323014	.	T	C	.	.	MAF_USDA=5.357
NC_035079.1	6323033	.	G	T	.	.	MAF_USDA=35.417
NC_035079.1	6323069	.	T	C	.	.	MAF_USDA=3.333
NC_035079.1	6323070	.	G	T	.	.	MAF_USDA=10.417
NC_035079.1	6323084	.	A	C	.	.	MAF_USDA=16.071
NC_035079.1	6323100	.	A	G	.	.	MAF_USDA=14.583
NC_035079.1	6323110	.	G	A	.	.	MAF_USDA=5.0
NC_035079.1	6323139	.	A	C	.	.	MAF_USDA=4.118
NC_035079.1	6323140	.	A	C	.	.	MAF_USDA=4.918
NC_035079.1	6323143	.	T	C	.	.	MAF_USDA=4.918
NC_035079.1	6323145	.	A	C	.	.	MAF_USDA=2.083
NC_035079.1	6323149	.	C	T	.	.	MAF_USDA=4.918
NC_035079.1	6323179	.	C	T	.	.	MAF_INRAE=2.632;MAF_USDA=5.882
NC_035079.1	6323180	.	G	A	.	.	MAF_USDA=2.459
NC_035079.1	6323206	.	G	A	.	.	MAF_INRAE=2.632;MAF_USDA=12.5
NC_035079.1	6323222	.	C	G	.	.	MAF_USDA=6.25
NC_035079.1	6323224	.	TCCC	TCCA	.	.	MAF_USDA=12.5
NC_035079.1	6323251	.	C	A	.	.	MAF_USDA=14.583
NC_035079.1	6323281	.	C	A	.	.	MAF_USDA=5.0
NC_035079.1	6323282	.	T	C	.	.	MAF_USDA=8.333
NC_035079.1	6323313	.	A	T	.	.	MAF_USDA=5.0
NC_035079.1	6323364	.	C	T	.	.	MAF_USDA=8.333
NC_035079.1	6323373	.	C	T	.	.	MAF_INRAE=4.43;MAF_USDA=4.118
NC_035079.1	6323374	.	G	A	.	.	MAF_USDA=2.083
NC_035079.1	6323395	.	T	C	.	.	MAF_INRAE=30.833
NC_035079.1	6323398	.	G	T	.	.	MAF_INRAE=13.333;MAF_USDA=16.667
NC_035079.1	6323416	.	A	C	.	.	MAF_INRAE=5.0
NC_035079.1	6323446	.	T	C	.	.	MAF_USDA=2.459
NC_035079.1	6323452	.	T	C	.	.	MAF_USDA=20.833
NC_035079.1	6323457	.	T	C	.	.	MAF_USDA=25.0
NC_035079.1	6323476	.	A	G	.	.	MAF_USDA=2.459
NC_035079.1	6323480	.	T	C	.	.	MAF_USDA=3.279
NC_035079.1	6323491	.	T	C	.	.	MAF_USDA=4.918
NC_035079.1	6323503	.	T	C	.	.	MAF_INRAE=20.833
NC_035079.1	6323504	.	A	G	.	.	MAF_INRAE=5.833;MAF_USDA=12.353
NC_035079.1	6323516	.	AG	AA	.	.	MAF_USDA=10.417
NC_035079.1	6323525	.	C	T	.	.	MAF_INRAE=30.833
NC_035079.1	6323562	.	T	G	.	.	MAF_INRAE=23.333
NC_035079.1	6323576	.	C	A	.	.	MAF_INRAE=4.167;MAF_USDA=13.529
NC_035079.1	6323598	.	G	T	.	.	MAF_INRAE=39.167
NC_035079.1	6323631	.	T	C	.	.	MAF_USDA=1.639
NC_035079.1	6323638	.	C	T	.	.	MAF_INRAE=1.667;MAF_USDA=7.059
NC_035079.1	6323647	.	C	T	.	.	MAF_USDA=4.098
NC_035079.1	6324444	.	C	G	.	.	MAF_USDA=10.417
NC_035079.1	6324560	.	A	T	.	.	MAF_USDA=45.833
NC_035079.1	6324561	.	A	C	.	.	MAF_USDA=1.639
NC_035079.1	6324598	.	A	G	.	.	MAF_USDA=14.583
NC_035079.1	6324616	.	T	A	.	.	MAF_USDA=16.667
NC_035079.1	6324754	.	A	G	.	.	MAF_USDA=9.016
NC_035079.1	6324755	.	TA	TC	.	.	MAF_USDA=27.083
NC_035079.1	6324763	.	T	A	.	.	MAF_USDA=2.459
NC_035079.1	6324765	.	A	G	.	.	MAF_INRAE=5.0;MAF_USDA=1.639
NC_035079.1	6324779	.	T	C	.	.	MAF_INRAE=2.632;MAF_USDA=14.583
NC_035079.1	6324788	.	C	T	.	.	MAF_INRAE=15.833;MAF_USDA=8.333
NC_035079.1	6324838	.	A	G	.	.	MAF_USDA=10.714
NC_035079.1	6324851	.	A	G	.	.	MAF_USDA=33.333
NC_035079.1	6324852	.	T	A	.	.	MAF_INRAE=5.696
NC_035079.1	6324863	.	T	G	.	.	MAF_INRAE=4.167
NC_035079.1	6324869	.	C	A	.	.	MAF_USDA=3.279
NC_035079.1	6324905	.	G	A	.	.	MAF_INRAE=26.667;MAF_USDA=15.294
NC_035079.1	6324920	.	A	T	.	.	MAF_USDA=5.738
NC_035079.1	6324973	.	A	G	.	.	MAF_INRAE=18.333
NC_035079.1	6325007	.	T	A	.	.	MAF_USDA=17.213
NC_035079.1	6325011	.	C	G	.	.	MAF_USDA=5.738
NC_035079.1	6325020	.	T	A	.	.	MAF_INRAE=4.167
NC_035079.1	6325033	.	C	T	.	.	MAF_USDA=1.765
NC_035079.1	6325039	.	A	G	.	.	MAF_USDA=2.459
NC_035079.1	6325044	.	G	A	.	.	MAF_USDA=2.083
NC_035079.1	6325058	.	T	C	.	.	MAF_INRAE=30.833;MAF_USDA=20.833
NC_035079.1	6325120	.	A	G	.	.	MAF_INRAE=25.0
NC_035079.1	6325158	.	A	G	.	.	MAF_INRAE=29.167
NC_035079.1	6325184	.	A	C	.	.	MAF_INRAE=23.333
NC_035079.1	6325188	.	T	A	.	.	MAF_USDA=2.459
NC_035079.1	6325233	.	A	C	.	.	MAF_INRAE=7.595;MAF_USDA=6.557
NC_035079.1	6325243	.	T	A	.	.	MAF_INRAE=6.329;MAF_USDA=2.459
NC_035079.1	6325246	.	A	G	.	.	MAF_INRAE=6.962;MAF_USDA=12.353
NC_035079.1	6325259	.	C	T	.	.	MAF_INRAE=10.0
NC_035079.1	6325299	.	T	C	.	.	MAF_INRAE=41.667;MAF_USDA=26.23
NC_035079.1	6325320	.	T	C	.	.	MAF_INRAE=3.333
NC_035079.1	6325322	.	T	G	.	.	MAF_INRAE=3.333
NC_035079.1	6325340	.	C	T	.	.	MAF_INRAE=7.5
NC_035079.1	6325344	.	A	G	.	.	MAF_INRAE=33.333;MAF_USDA=12.295
NC_035079.1	6325346	.	T	A	.	.	MAF_INRAE=10.0
NC_035079.1	6325362	.	G	A	.	.	MAF_INRAE=5.696;MAF_USDA=4.918
NC_035079.1	6325384	.	C	T	.	.	MAF_INRAE=21.667
NC_035079.1	6325390	.	C	A	.	.	MAF_INRAE=5.696;MAF_USDA=7.377
NC_035079.1	6325402	.	T	G	.	.	MAF_INRAE=2.632
NC_035079.1	6325411	.	A	C	.	.	MAF_INRAE=2.5
NC_035079.1	6325446	.	A	T	.	.	MAF_INRAE=25.833
NC_035079.1	6325447	.	G	T	.	.	MAF_INRAE=31.667;MAF_USDA=15.574
NC_035079.1	6325451	.	G	T	.	.	MAF_INRAE=25.833
NC_035079.1	6325479	.	T	G	.	.	MAF_INRAE=20.0;MAF_USDA=13.934
NC_035079.1	6325494	.	T	C	.	.	MAF_INRAE=35.0
NC_035079.1	6325505	.	C	G	.	.	MAF_INRAE=20.253;MAF_USDA=41.803
NC_035079.1	6325556	.	G	A	.	.	MAF_USDA=3.279
NC_035079.1	6325561	.	A	T	.	.	MAF_INRAE=17.722
NC_035079.1	6325564	.	C	T	.	.	MAF_USDA=2.459
NC_035079.1	6325578	.	C	T	.	.	MAF_USDA=7.647
NC_035079.1	6325596	.	T	C	.	.	MAF_INRAE=10.833
NC_035079.1	6325611	.	A	C	.	.	MAF_INRAE=6.962;MAF_USDA=7.059
NC_035079.1	6325624	.	T	C	.	.	MAF_INRAE=5.0;MAF_USDA=3.279
NC_035079.1	6325636	.	T	G	.	.	MAF_INRAE=40.0;MAF_USDA=29.412
NC_035079.1	6325641	.	T	G	.	.	MAF_INRAE=40.0;MAF_USDA=32.941
NC_035079.1	6325654	.	A	C	.	.	MAF_USDA=17.213
NC_035079.1	6325665	.	C	T	.	.	MAF_INRAE=10.0;MAF_USDA=4.098
NC_035079.1	6325673	.	G	T	.	.	MAF_INRAE=28.333
NC_035079.1	6325717	.	A	T	.	.	MAF_INRAE=39.167
NC_035079.1	6325725	.	T	C	.	.	MAF_USDA=10.169
NC_035079.1	6325756	.	T	A	.	.	MAF_USDA=1.667
NC_035079.1	6325762	.	T	G	.	.	MAF_USDA=2.5
NC_035079.1	6325843	.	C	G	.	.	MAF_USDA=27.083
NC_035079.1	6325886	.	T	G	.	.	MAF_USDA=25.0
NC_035079.1	6325916	.	T	C	.	.	MAF_USDA=2.083
NC_035079.1	6325922	.	T	G	.	.	MAF_USDA=31.25
NC_035079.1	6325958	.	T	G	.	.	MAF_USDA=25.0
NC_035079.1	6325963	.	A	G	.	.	MAF_USDA=2.083
NC_035079.1	6325988	.	T	C	.	.	MAF_USDA=2.083
NC_035079.1	6326204	.	A	G	.	.	MAF_USDA=8.235
NC_035079.1	6326248	.	T	C	.	.	MAF_USDA=1.639
NC_035079.1	6326249	.	T	C	.	.	MAF_USDA=2.941
NC_035079.1	6326267	.	T	C	.	.	MAF_INRAE=14.167;MAF_USDA=6.471
NC_035079.1	6326279	.	C	T	.	.	MAF_USDA=9.836
NC_035079.1	6326298	.	A	T	.	.	MAF_USDA=1.639
NC_035079.1	6326364	.	T	A	.	.	MAF_USDA=8.333
NC_035079.1	6326389	.	C	T	.	.	MAF_USDA=18.235
NC_035079.1	6326394	.	T	A	.	.	MAF_USDA=4.167
NC_035079.1	6326412	.	G	A	.	.	MAF_USDA=1.639
NC_035079.1	6326419	.	C	T	.	.	MAF_USDA=1.639
NC_035079.1	6326423	.	A	T	.	.	MAF_USDA=17.647
NC_035079.1	6326453	.	A	T	.	.	MAF_USDA=12.941
NC_035079.1	6326572	.	G	T	.	.	MAF_USDA=2.459
NC_035079.1	6326660	.	G	T	.	.	MAF_USDA=16.471
NC_035079.1	6326669	.	A	G	.	.	MAF_USDA=2.459
NC_035079.1	6326689	.	A	C	.	.	MAF_USDA=16.667
NC_035079.1	6326698	.	A	T	.	.	MAF_USDA=27.083
NC_035079.1	6326723	.	G	T	.	.	MAF_USDA=31.25
NC_035079.1	6326740	.	C	A	.	.	MAF_USDA=35.417
NC_035079.1	6326797	.	G	A	.	.	MAF_USDA=28.261
NC_035079.1	6328605	.	A	G	.	.	MAF_USDA=6.25
NC_035079.1	6328692	.	A	T	.	.	MAF_USDA=6.818
NC_035079.1	6328695	.	T	A	.	.	MAF_USDA=6.818
NC_035079.1	6328830	.	G	A	.	.	MAF_USDA=4.098
NC_035079.1	6328957	.	A	C	.	.	MAF_USDA=5.0
NC_035079.1	6328962	.	G	T	.	.	MAF_USDA=8.333
NC_035079.1	6328971	.	A	G	.	.	MAF_USDA=3.279
NC_035079.1	6328989	.	G	T	.	.	MAF_USDA=2.459
NC_035079.1	6329037	.	A	G	.	.	MAF_USDA=15.882
NC_035079.1	6329039	.	A	G	.	.	MAF_INRAE=14.167
NC_035079.1	6329077	.	T	A	.	.	MAF_USDA=2.083
NC_035079.1	6329085	.	A	C	.	.	MAF_INRAE=30.0
NC_035079.1	6329100	.	C	T	.	.	MAF_USDA=5.294
NC_035079.1	6329107	.	C	T	.	.	MAF_INRAE=23.333
NC_035079.1	6329114	.	G	A	.	.	MAF_INRAE=12.5
NC_035079.1	6329115	.	C	A	.	.	MAF_USDA=6.25
NC_035079.1	6329140	.	C	G	.	.	MAF_INRAE=1.667
NC_035079.1	6329192	.	C	T	.	.	MAF_USDA=2.459
NC_035079.1	6329244	.	G	A	.	.	MAF_USDA=7.647
NC_035079.1	6329295	.	T	G	.	.	MAF_USDA=6.557
NC_035079.1	6329333	.	C	A	.	.	MAF_USDA=15.217
NC_035079.1	6329334	.	C	G	.	.	MAF_USDA=15.217
NC_035079.1	6329359	.	G	A	.	.	MAF_USDA=1.639
NC_035079.1	6329515	.	A	G	.	.	MAF_USDA=34.091
NC_035079.1	6329554	.	G	A	.	.	MAF_USDA=47.619
NC_035079.1	6329732	.	T	G	.	.	MAF_USDA=39.583
NC_035079.1	6329741	.	T	G	.	.	MAF_USDA=48.361
NC_035079.1	6329742	.	G	A	.	.	MAF_USDA=18.75
NC_035079.1	6329856	.	A	G	.	.	MAF_USDA=10.87
NC_035079.1	6329864	.	G	A	.	.	MAF_INRAE=5.833
NC_035079.1	6329870	.	C	A	.	.	MAF_USDA=14.286
NC_035079.1	6329917	.	G	A	.	.	MAF_INRAE=28.333
NC_035079.1	6329922	.	A	C	.	.	MAF_INRAE=22.5;MAF_USDA=24.706
NC_035079.1	6329946	.	C	A	.	.	MAF_USDA=1.639
NC_035079.1	6329952	.	T	G	.	.	MAF_USDA=4.098
NC_035079.1	6329964	.	C	T	.	.	MAF_USDA=2.5
NC_035079.1	6330028	.	A	C	.	.	MAF_INRAE=9.167
NC_035079.1	6330058	.	T	A	.	.	MAF_USDA=3.279
NC_035079.1	6330060	.	T	G	.	.	MAF_USDA=3.279
NC_035079.1	6330066	.	C	G	.	.	MAF_USDA=2.459
NC_035079.1	6330077	.	A	C	.	.	MAF_INRAE=50.0
NC_035079.1	6330078	.	G	T	.	.	MAF_USDA=12.295
NC_035079.1	6330079	.	A	T	.	.	MAF_USDA=12.295
NC_035079.1	6330087	.	C	T	.	.	MAF_INRAE=30.833
NC_035079.1	6330094	.	T	C	.	.	MAF_USDA=1.639
NC_035079.1	6330096	.	C	T	.	.	MAF_INRAE=15.0;MAF_USDA=3.529
NC_035079.1	6330098	.	G	T	.	.	MAF_USDA=4.098
NC_035079.1	6330140	.	G	A	.	.	MAF_INRAE=2.632
NC_035079.1	6332724	.	A	G	.	.	MAF_USDA=1.639
NC_035079.1	6332735	.	A	G	.	.	MAF_USDA=7.143
NC_035079.1	6332743	.	T	G	.	.	MAF_USDA=6.471
NC_035079.1	6332749	.	C	G	.	.	MAF_USDA=35.882
NC_035079.1	6332787	.	C	G	.	.	MAF_USDA=2.459
NC_035079.1	6332895	.	A	G	.	.	MAF_USDA=6.25
NC_035079.1	6333989	.	A	T	.	.	MAF_USDA=4.167
NC_035079.1	6334114	.	T	C	.	.	MAF_USDA=8.696
NC_035079.1	6334231	.	C	T	.	.	MAF_USDA=1.639
NC_035079.1	6334239	.	A	G	.	.	MAF_USDA=1.639
NC_035079.1	6334250	.	C	G	.	.	MAF_USDA=37.5
NC_035079.1	6334253	.	CCG	CCA	.	.	MAF_USDA=30.435
NC_035079.1	6334255	.	G	A	.	.	MAF_INRAE=37.5
NC_035079.1	6334261	.	G	T	.	.	MAF_INRAE=43.333
NC_035079.1	6334274	.	G	T	.	.	MAF_USDA=4.098
NC_035079.1	6334333	.	T	C	.	.	MAF_USDA=9.639
NC_035079.1	6334346	.	A	C	.	.	MAF_INRAE=5.833
NC_035079.1	6334347	.	C	A	.	.	MAF_INRAE=5.833
NC_035079.1	6334378	.	C	T	.	.	MAF_INRAE=5.833;MAF_USDA=2.083
NC_035079.1	6334451	.	G	T	.	.	MAF_INRAE=38.333
NC_035079.1	6334460	.	A	C	.	.	MAF_USDA=1.667
NC_035079.1	6334461	.	A	T	.	.	MAF_USDA=3.333
NC_035079.1	6334490	.	A	T	.	.	MAF_USDA=11.585
NC_035079.1	6334496	.	C	T	.	.	MAF_USDA=22.917
NC_035079.1	6334618	.	C	A	.	.	MAF_USDA=1.639
NC_035079.1	6334637	.	C	A	.	.	MAF_INRAE=1.667;MAF_USDA=13.115
NC_035079.1	6334655	.	C	A	.	.	MAF_USDA=10.417
NC_035079.1	6334671	.	C	T	.	.	MAF_INRAE=30.0
NC_035079.1	6334702	.	G	A	.	.	MAF_INRAE=2.5
NC_035079.1	6334710	.	A	G	.	.	MAF_INRAE=5.833;MAF_USDA=5.882
NC_035079.1	6334720	.	A	T	.	.	MAF_USDA=1.639
NC_035079.1	6334739	.	A	C	.	.	MAF_INRAE=37.5
NC_035079.1	6334755	.	C	A	.	.	MAF_INRAE=6.667;MAF_USDA=10.0
NC_035079.1	6334767	.	G	C	.	.	MAF_INRAE=5.833;MAF_USDA=1.639
NC_035079.1	6334777	.	C	T	.	.	MAF_INRAE=19.167;MAF_USDA=7.059
NC_035079.1	6334799	.	C	T	.	.	MAF_USDA=2.459
NC_035079.1	6334810	.	A	C	.	.	MAF_USDA=1.639
NC_035079.1	6334816	.	A	G	.	.	MAF_INRAE=3.333;MAF_USDA=8.235
NC_035079.1	6334835	.	A	C	.	.	MAF_INRAE=5.0;MAF_USDA=2.459
NC_035079.1	6334856	.	T	C	.	.	MAF_INRAE=3.333;MAF_USDA=14.706
NC_035079.1	6334871	.	T	C	.	.	MAF_INRAE=3.333;MAF_USDA=12.941
NC_035079.1	6334878	.	G	T	.	.	MAF_INRAE=3.333;MAF_USDA=12.353
NC_035079.1	6334882	.	C	T	.	.	MAF_INRAE=2.5;MAF_USDA=13.529
NC_035079.1	6334892	.	T	A	.	.	MAF_INRAE=7.5;MAF_USDA=6.25
NC_035079.1	6334900	.	A	G	.	.	MAF_USDA=9.412
NC_035079.1	6334920	.	C	T	.	.	MAF_INRAE=20.833
NC_035079.1	6334929	.	G	T	.	.	MAF_INRAE=29.167;MAF_USDA=12.941
NC_035079.1	6334932	.	C	G	.	.	MAF_INRAE=29.167
NC_035079.1	6334935	.	A	G	.	.	MAF_INRAE=29.167
NC_035079.1	6334937	.	A	T	.	.	MAF_INRAE=2.632
NC_035079.1	6334940	.	C	A	.	.	MAF_INRAE=5.0;MAF_USDA=3.279
NC_035079.1	6334960	.	T	C	.	.	MAF_USDA=10.656
NC_035079.1	6335006	.	C	A	.	.	MAF_USDA=1.639
NC_035079.1	6335042	.	A	C	.	.	MAF_INRAE=16.667;MAF_USDA=24.118
NC_035079.1	6335043	.	C	A	.	.	MAF_USDA=6.25
NC_035079.1	6335069	.	T	C	.	.	MAF_INRAE=6.667;MAF_USDA=7.647
NC_035079.1	6335075	.	A	G	.	.	MAF_USDA=5.738
NC_035079.1	6335087	.	C	A	.	.	MAF_INRAE=23.333;MAF_USDA=23.529
NC_035079.1	6335103	.	A	T	.	.	MAF_INRAE=25.833
NC_035079.1	6335106	.	A	G	.	.	MAF_USDA=2.459
NC_035079.1	6335111	.	T	C	.	.	MAF_INRAE=18.987
NC_035079.1	6335115	.	T	G	.	.	MAF_USDA=5.738
NC_035079.1	6335117	.	C	T	.	.	MAF_USDA=1.639
NC_035079.1	6335128	.	T	A	.	.	MAF_USDA=5.738
NC_035079.1	6335147	.	C	T	.	.	MAF_INRAE=2.5;MAF_USDA=8.197
NC_035079.1	6335157	.	A	C	.	.	MAF_INRAE=2.5;MAF_USDA=9.836
NC_035079.1	6335191	.	C	T	.	.	MAF_INRAE=2.5;MAF_USDA=2.459
NC_035079.1	6335193	.	C	A	.	.	MAF_USDA=1.639
NC_035079.1	6335195	.	C	T	.	.	MAF_INRAE=1.667;MAF_USDA=10.656
NC_035079.1	6335222	.	G	T	.	.	MAF_USDA=4.098
NC_035079.1	6335231	.	G	A	.	.	MAF_INRAE=6.667;MAF_USDA=4.918
NC_035079.1	6335248	.	C	T	.	.	MAF_USDA=1.639
NC_035079.1	6335286	.	T	A	.	.	MAF_INRAE=4.167
NC_035079.1	6335292	.	C	T	.	.	MAF_USDA=1.639
NC_035079.1	6335303	.	C	T	.	.	MAF_INRAE=1.667;MAF_USDA=11.765
NC_035079.1	6335331	.	T	C	.	.	MAF_INRAE=2.632
NC_035079.1	6335342	.	A	C	.	.	MAF_USDA=1.639
NC_035079.1	6335818	.	T	C	.	.	MAF_USDA=3.39
NC_035079.1	6335840	.	T	C	.	.	MAF_USDA=5.556
NC_035079.1	6335841	.	T	A	.	.	MAF_USDA=5.556
NC_035079.1	6335846	.	G	T	.	.	MAF_USDA=9.091
NC_035079.1	6335854	.	A	G	.	.	MAF_USDA=5.556
NC_035079.1	6335927	.	T	C	.	.	MAF_USDA=2.586
NC_035079.1	6335974	.	A	G	.	.	MAF_USDA=1.695
NC_035079.1	6335975	.	G	C	.	.	MAF_USDA=1.695
NC_035079.1	6336034	.	C	T	.	.	MAF_USDA=8.696
NC_035079.1	6336117	.	C	T	.	.	MAF_USDA=3.448
NC_035079.1	6336406	.	C	T	.	.	MAF_USDA=4.167
NC_035079.1	6336417	.	A	G	.	.	MAF_USDA=10.417
NC_035079.1	6336421	.	C	T	.	.	MAF_USDA=8.333
NC_035079.1	6336431	.	A	G	.	.	MAF_USDA=10.417
NC_035079.1	6336445	.	C	A	.	.	MAF_USDA=16.667
NC_035079.1	6336546	.	T	C	.	.	MAF_USDA=2.381
NC_035079.1	6336594	.	G	T	.	.	MAF_USDA=8.696
NC_035079.1	6336598	.	A	G	.	.	MAF_USDA=8.696
NC_035079.1	6336605	.	T	C	.	.	MAF_USDA=3.333
NC_035079.1	6336607	.	C	T	.	.	MAF_USDA=4.167
NC_035079.1	6336664	.	C	T	.	.	MAF_USDA=14.583
NC_035079.1	6337997	.	C	T	.	.	MAF_USDA=10.417
NC_035079.1	6338015	.	T	C	.	.	MAF_USDA=25.0
NC_035079.1	6338021	.	C	A	.	.	MAF_USDA=14.583
NC_035079.1	6338034	.	C	T	.	.	MAF_USDA=20.833
NC_035079.1	6338055	.	C	A	.	.	MAF_USDA=22.917
NC_035079.1	6338056	.	C	T	.	.	MAF_USDA=4.237
NC_035079.1	6338071	.	A	G	.	.	MAF_USDA=4.167
NC_035079.1	6338092	.	A	G	.	.	MAF_INRAE=7.895;MAF_USDA=16.463
NC_035079.1	6338142	.	T	C	.	.	MAF_USDA=22.917
NC_035079.1	6338175	.	C	T	.	.	MAF_INRAE=3.333;MAF_USDA=10.417
NC_035079.1	6338180	.	C	T	.	.	MAF_INRAE=3.333;MAF_USDA=10.417
NC_035079.1	6338190	.	A	T	.	.	MAF_USDA=41.667
NC_035079.1	6338193	.	G	A	.	.	MAF_INRAE=6.667;MAF_USDA=10.417
NC_035079.1	6338194	.	T	C	.	.	MAF_USDA=50.0
NC_035079.1	6339774	.	G	A	.	.	MAF_USDA=20.833
NC_035079.1	6339846	.	C	A	.	.	MAF_INRAE=11.392
NC_035079.1	6339869	.	T	A	.	.	MAF_INRAE=5.833;MAF_USDA=8.929
NC_035079.1	6339877	.	G	A	.	.	MAF_INRAE=25.0
NC_035079.1	6339878	.	C	A	.	.	MAF_INRAE=6.667
NC_035079.1	6339879	.	G	C	.	.	MAF_INRAE=3.333
NC_035079.1	6339907	.	A	G	.	.	MAF_USDA=4.167
NC_035079.1	6339926	.	T	G	.	.	MAF_INRAE=28.333;MAF_USDA=10.417
NC_035079.1	6339930	.	T	C	.	.	MAF_INRAE=8.861
NC_035079.1	6339953	.	C	A	.	.	MAF_USDA=6.25
NC_035079.1	6340028	.	C	T	.	.	MAF_INRAE=7.895;MAF_USDA=10.417
NC_035079.1	6340038	.	A	T	.	.	MAF_USDA=31.25
NC_035079.1	6340059	.	A	G	.	.	MAF_USDA=12.5
NC_035079.1	6340064	.	G	C	.	.	MAF_INRAE=5.263;MAF_USDA=1.695
NC_035079.1	6340065	.	G	C	.	.	MAF_INRAE=2.632
NC_035079.1	6340084	.	G	T	.	.	MAF_USDA=10.833
NC_035079.1	6340143	.	C	T	.	.	MAF_USDA=8.333
NC_035079.1	6340217	.	A	C	.	.	MAF_USDA=12.5
NC_035079.1	6340228	.	T	C	.	.	MAF_USDA=2.083
NC_035079.1	6340229	.	A	G	.	.	MAF_USDA=14.583
NC_035079.1	6340242	.	C	T	.	.	MAF_USDA=4.167
NC_035079.1	6340249	.	A	G	.	.	MAF_USDA=10.417
NC_035079.1	6340255	.	C	T	.	.	MAF_USDA=16.667
NC_035079.1	6341683	.	C	A	.	.	MAF_USDA=33.333
NC_035079.1	6342208	.	C	G	.	.	MAF_USDA=1.667
NC_035079.1	6342217	.	A	C	.	.	MAF_USDA=7.229
NC_035079.1	6342222	.	T	A	.	.	MAF_USDA=15.663
NC_035079.1	6342226	.	C	T	.	.	MAF_USDA=6.25
NC_035079.1	6342244	.	C	A	.	.	MAF_INRAE=15.789;MAF_USDA=27.083
NC_035079.1	6342248	.	A	C	.	.	MAF_USDA=19.512
NC_035079.1	6342264	.	G	T	.	.	MAF_USDA=5.172
NC_035079.1	6342324	.	C	T	.	.	MAF_USDA=20.833
NC_035079.1	6342418	.	C	A	.	.	MAF_USDA=10.417
NC_035079.1	6346636	.	C	G	.	.	MAF_USDA=1.695
NC_035079.1	6346638	.	A	G	.	.	MAF_USDA=10.366
NC_035079.1	6346652	.	A	G	.	.	MAF_USDA=6.818
NC_035079.1	6346731	.	A	G	.	.	MAF_USDA=19.277
NC_035079.1	6346740	.	C	G	.	.	MAF_USDA=8.696
NC_035079.1	6346759	.	G	A	.	.	MAF_USDA=6.78
NC_035079.1	6346781	.	T	A	.	.	MAF_USDA=11.864
NC_035079.1	6346792	.	G	A	.	.	MAF_USDA=3.39
NC_035079.1	6346814	.	T	A	.	.	MAF_USDA=2.542
NC_035079.1	6346822	.	C	T	.	.	MAF_USDA=28.261
NC_035079.1	6346834	.	G	C	.	.	MAF_INRAE=2.5
NC_035079.1	6346854	.	A	C	.	.	MAF_USDA=1.695
NC_035079.1	6346906	.	T	C	.	.	MAF_USDA=21.429
NC_035079.1	6346915	.	A	T	.	.	MAF_USDA=4.918
NC_035079.1	6346935	.	A	G	.	.	MAF_USDA=4.098
NC_035079.1	6346936	.	T	C	.	.	MAF_INRAE=25.833;MAF_USDA=8.929
NC_035079.1	6346964	.	C	T	.	.	MAF_INRAE=6.667;MAF_USDA=15.217
NC_035079.1	6347142	.	A	G	.	.	MAF_USDA=1.639
NC_035079.1	6347192	.	A	T	.	.	MAF_INRAE=11.667
NC_035079.1	6347218	.	G	T	.	.	MAF_INRAE=16.667
NC_035079.1	6347282	.	C	A	.	.	MAF_INRAE=1.667;MAF_USDA=6.522
NC_035079.1	6347290	.	G	A	.	.	MAF_INRAE=1.667
NC_035079.1	6347328	.	A	T	.	.	MAF_USDA=4.098
NC_035079.1	6347688	.	A	C	.	.	MAF_USDA=4.918
NC_035079.1	6347694	.	G	A	.	.	MAF_USDA=2.459
NC_035079.1	6347717	.	G	A	.	.	MAF_USDA=2.083
NC_035079.1	6347731	.	G	A	.	.	MAF_INRAE=10.833
NC_035079.1	6347761	.	TAG	TAA	.	.	MAF_USDA=30.435
NC_035079.1	6349798	.	C	T	.	.	MAF_USDA=8.333
NC_035079.1	6349808	.	C	T	.	.	MAF_USDA=5.738
NC_035079.1	6349811	.	T	A	.	.	MAF_USDA=9.836
NC_035079.1	6349833	.	G	T	.	.	MAF_USDA=2.459
NC_035079.1	6349891	.	A	C	.	.	MAF_INRAE=5.0;MAF_USDA=8.333
NC_035079.1	6349896	.	C	T	.	.	MAF_USDA=1.639
NC_035079.1	6349900	.	T	C	.	.	MAF_INRAE=4.167;MAF_USDA=8.333
NC_035079.1	6349902	.	T	C	.	.	MAF_INRAE=4.167;MAF_USDA=8.333
NC_035079.1	6349905	.	G	A	.	.	MAF_INRAE=2.5
NC_035079.1	6349955	.	A	T	.	.	MAF_USDA=2.459
NC_035079.1	6349956	.	A	G	.	.	MAF_INRAE=17.5;MAF_USDA=26.19
NC_035079.1	6350026	.	G	T	.	.	MAF_USDA=4.098
NC_035079.1	6350038	.	G	T	.	.	MAF_USDA=2.459
NC_035079.1	6350050	.	T	C	.	.	MAF_INRAE=26.667;MAF_USDA=29.167
NC_035079.1	6350075	.	G	A	.	.	MAF_USDA=10.87
NC_035079.1	6350104	.	T	C	.	.	MAF_INRAE=10.833;MAF_USDA=6.098
NC_035079.1	6350155	.	T	A	.	.	MAF_USDA=17.391
NC_035079.1	6350162	.	A	G	.	.	MAF_USDA=6.522
NC_035079.1	6350208	.	G	T	.	.	MAF_USDA=5.833
NC_035079.1	6350211	.	G	T	.	.	MAF_USDA=34.94
NC_035079.1	6350212	.	G	A	.	.	MAF_USDA=3.333
NC_035079.1	6350224	.	T	G	.	.	MAF_USDA=34.94
NC_035079.1	6350228	.	T	C	.	.	MAF_USDA=33.133
NC_035079.1	6350234	.	G	C	.	.	MAF_USDA=19.88
NC_035079.1	6350257	.	A	G	.	.	MAF_USDA=45.652
NC_035079.1	6350272	.	A	T	.	.	MAF_USDA=8.696
NC_035079.1	6350280	.	T	A	.	.	MAF_USDA=8.696
NC_035079.1	6350373	.	G	A	.	.	MAF_USDA=6.818
NC_035079.1	6350488	.	A	G	.	.	MAF_USDA=2.459
NC_035079.1	6350499	.	G	T	.	.	MAF_USDA=2.459
NC_035079.1	6350512	.	A	G	.	.	MAF_USDA=47.917
NC_035079.1	6350520	.	C	T	.	.	MAF_USDA=11.667
NC_035079.1	6350544	.	C	A	.	.	MAF_USDA=10.0
NC_035079.1	6350606	.	T	A	.	.	MAF_USDA=4.706
NC_035079.1	6350728	.	G	A	.	.	MAF_USDA=27.273
NC_035079.1	6350759	.	C	T	.	.	MAF_USDA=27.273
NC_035079.1	6351123	.	T	C	.	.	MAF_INRAE=5.0;MAF_USDA=20.482
NC_035079.1	6351124	.	G	A	.	.	MAF_USDA=2.459
NC_035079.1	6351135	.	T	G	.	.	MAF_USDA=5.738
NC_035079.1	6351139	.	C	T	.	.	MAF_USDA=10.241
NC_035079.1	6351141	.	G	T	.	.	MAF_INRAE=7.5
NC_035079.1	6351150	.	C	A	.	.	MAF_INRAE=2.5
NC_035079.1	6351169	.	A	G	.	.	MAF_INRAE=12.5
NC_035079.1	6351200	.	C	T	.	.	MAF_USDA=4.348
NC_035079.1	6351204	.	T	G	.	.	MAF_INRAE=1.667;MAF_USDA=9.016
NC_035079.1	6351228	.	A	C	.	.	MAF_INRAE=2.632;MAF_USDA=1.639
NC_035079.1	6351245	.	T	C	.	.	MAF_USDA=8.333
NC_035079.1	6351248	.	C	T	.	.	MAF_USDA=5.0
NC_035079.1	6351307	.	C	T	.	.	MAF_USDA=4.762
NC_035079.1	6351323	.	C	G	.	.	MAF_USDA=18.75
NC_035079.1	6351354	.	C	G	.	.	MAF_USDA=35.417
NC_035079.1	6351355	.	A	G	.	.	MAF_USDA=27.083
NC_035079.1	6351366	.	C	T	.	.	MAF_INRAE=2.632
NC_035079.1	6351407	.	T	C	.	.	MAF_USDA=2.459
NC_035079.1	6351436	.	T	C	.	.	MAF_INRAE=13.158;MAF_USDA=12.353
NC_035079.1	6351439	.	T	G	.	.	MAF_USDA=5.738
NC_035079.1	6351449	.	T	A	.	.	MAF_USDA=10.87
NC_035079.1	6351461	.	G	A	.	.	MAF_USDA=5.882
NC_035079.1	6352180	.	A	C	.	.	MAF_USDA=31.25
NC_035079.1	6352215	.	A	G	.	.	MAF_USDA=5.0
NC_035079.1	6352216	.	T	A	.	.	MAF_USDA=2.5
NC_035079.1	6352221	.	C	T	.	.	MAF_USDA=4.167
NC_035079.1	6352222	.	C	G	.	.	MAF_USDA=2.5
NC_035079.1	6352247	.	C	T	.	.	MAF_USDA=4.167
NC_035079.1	6352248	.	C	T	.	.	MAF_USDA=2.5
NC_035079.1	6352268	.	T	G	.	.	MAF_USDA=3.333
NC_035079.1	6352270	.	C	A	.	.	MAF_USDA=4.167
NC_035079.1	6352300	.	C	A	.	.	MAF_USDA=4.167
NC_035079.1	6352414	.	C	T	.	.	MAF_USDA=3.279
NC_035079.1	6352420	.	C	A	.	.	MAF_USDA=3.279
NC_035079.1	6352434	.	T	A	.	.	MAF_USDA=4.098
NC_035079.1	6352445	.	T	C	.	.	MAF_INRAE=14.167;MAF_USDA=14.583
NC_035079.1	6352486	.	T	A	.	.	MAF_INRAE=2.632
NC_035079.1	6352705	.	C	A	.	.	MAF_INRAE=20.833;MAF_USDA=22.917
NC_035079.1	6352727	.	A	G	.	.	MAF_INRAE=49.167
NC_035079.1	6352762	.	G	A	.	.	MAF_USDA=1.695
NC_035079.1	6352781	.	T	G	.	.	MAF_INRAE=24.167
NC_035079.1	6352808	.	C	T	.	.	MAF_USDA=2.586
NC_035079.1	6352915	.	C	A	.	.	MAF_INRAE=12.5;MAF_USDA=3.333
NC_035079.1	6352916	.	A	T	.	.	MAF_INRAE=12.5;MAF_USDA=3.333
NC_035079.1	6352927	.	T	C	.	.	MAF_INRAE=25.833
NC_035079.1	6352934	.	C	T	.	.	MAF_INRAE=20.0;MAF_USDA=12.941
NC_035079.1	6352945	.	A	C	.	.	MAF_INRAE=42.5
NC_035079.1	6353011	.	A	G	.	.	MAF_INRAE=20.0
NC_035079.1	6353020	.	C	T	.	.	MAF_INRAE=17.5
NC_035079.1	6353027	.	G	C	.	.	MAF_USDA=5.0
NC_035079.1	6353071	.	T	A	.	.	MAF_USDA=3.333
NC_035079.1	6353099	.	C	T	.	.	MAF_USDA=36.957
NC_035079.1	6355809	.	C	T	.	.	MAF_USDA=27.273
NC_035079.1	6355843	.	T	C	.	.	MAF_USDA=19.565
NC_035079.1	6355868	.	G	T	.	.	MAF_USDA=6.25
NC_035079.1	6355994	.	T	C	.	.	MAF_USDA=11.475
NC_035079.1	6356017	.	T	G	.	.	MAF_USDA=7.377
NC_035079.1	6356054	.	C	T	.	.	MAF_INRAE=3.165
NC_035079.1	6356066	.	G	C	.	.	MAF_USDA=6.25
NC_035079.1	6356124	.	T	C	.	.	MAF_INRAE=2.632
NC_035079.1	6356144	.	T	C	.	.	MAF_INRAE=2.632
NC_035079.1	6356152	.	T	A	.	.	MAF_USDA=9.836
NC_035079.1	6356165	.	C	A	.	.	MAF_USDA=1.765
NC_035079.1	6356197	.	G	A	.	.	MAF_USDA=1.639
NC_035079.1	6356209	.	C	T	.	.	MAF_USDA=4.706
NC_035079.1	6356330	.	G	C	.	.	MAF_INRAE=7.895
NC_035079.1	6356349	.	G	T	.	.	MAF_USDA=1.639
NC_035079.1	6356350	.	A	T	.	.	MAF_INRAE=8.333;MAF_USDA=5.882
NC_035079.1	6356351	.	T	C	.	.	MAF_INRAE=20.0
NC_035079.1	6356356	.	A	T	.	.	MAF_INRAE=2.632;MAF_USDA=11.475
NC_035079.1	6356388	.	T	G	.	.	MAF_USDA=5.294
NC_035079.1	6356445	.	T	C	.	.	MAF_USDA=5.294
NC_035079.1	6356520	.	T	A	.	.	MAF_USDA=43.75
NC_035079.1	6356554	.	T	G	.	.	MAF_INRAE=5.833;MAF_USDA=8.333
NC_035079.1	6356555	.	T	C	.	.	MAF_USDA=5.882
NC_035079.1	6356564	.	T	A	.	.	MAF_INRAE=19.167
NC_035079.1	6356565	.	C	G	.	.	MAF_USDA=5.882
NC_035079.1	6356566	.	C	A	.	.	MAF_USDA=2.941
NC_035079.1	6356582	.	A	T	.	.	MAF_INRAE=3.333
NC_035079.1	6356591	.	A	C	.	.	MAF_INRAE=14.167;MAF_USDA=17.647
NC_035079.1	6356592	.	C	T	.	.	MAF_INRAE=8.333;MAF_USDA=8.333
NC_035079.1	6356599	.	T	A	.	.	MAF_INRAE=10.759
NC_035079.1	6356625	.	C	T	.	.	MAF_USDA=4.762
NC_035079.1	6356630	.	T	C	.	.	MAF_USDA=1.667
NC_035079.1	6356632	.	G	A	.	.	MAF_USDA=3.333
NC_035079.1	6356647	.	T	C	.	.	MAF_INRAE=9.167;MAF_USDA=8.333
NC_035079.1	6356656	.	C	T	.	.	MAF_USDA=8.333
NC_035079.1	6356677	.	G	C	.	.	MAF_INRAE=3.165;MAF_USDA=11.864
NC_035079.1	6356773	.	C	T	.	.	MAF_USDA=14.583
NC_035079.1	6356775	.	T	C	.	.	MAF_USDA=5.357
NC_035079.1	6356859	.	C	A	.	.	MAF_USDA=4.167
NC_035079.1	6356992	.	A	G	.	.	MAF_USDA=14.583
NC_035079.1	6358076	.	T	G	.	.	MAF_USDA=31.25
NC_035079.1	6358082	.	C	A	.	.	MAF_USDA=29.167
NC_035079.1	6358087	.	A	C	.	.	MAF_USDA=8.333
NC_035079.1	6358200	.	G	T	.	.	MAF_USDA=18.75
NC_035079.1	6358279	.	G	A	.	.	MAF_USDA=16.667
NC_035079.1	6358282	.	T	C	.	.	MAF_USDA=6.25
NC_035079.1	6358295	.	G	A	.	.	MAF_USDA=10.87
NC_035079.1	6358314	.	T	C	.	.	MAF_USDA=12.5
NC_035079.1	6358376	.	A	T	.	.	MAF_USDA=14.583
NC_035079.1	6358442	.	G	T	.	.	MAF_USDA=20.833
NC_035079.1	6358443	.	A	G	.	.	MAF_USDA=16.667
NC_035079.1	6358455	.	G	A	.	.	MAF_USDA=1.639
NC_035079.1	6358479	.	T	A	.	.	MAF_USDA=18.75
NC_035079.1	6358482	.	C	G	.	.	MAF_USDA=6.557
NC_035079.1	6358520	.	C	T	.	.	MAF_USDA=2.976
NC_035079.1	6358533	.	G	A	.	.	MAF_USDA=8.929
NC_035079.1	6358535	.	T	A	.	.	MAF_USDA=2.5
NC_035079.1	6358543	.	C	T	.	.	MAF_USDA=1.667
NC_035079.1	6358755	.	A	G	.	.	MAF_USDA=26.087
NC_035079.1	6358930	.	G	T	.	.	MAF_USDA=14.583
NC_035079.1	6358938	.	GACAGA	GACAGG	.	.	MAF_USDA=10.417
NC_035079.1	6358989	.	C	T	.	.	MAF_USDA=8.333
NC_035079.1	6359161	.	C	T	.	.	MAF_USDA=15.909
NC_035079.1	6359166	.	C	T	.	.	MAF_USDA=12.5
NC_035079.1	6359196	.	C	T	.	.	MAF_INRAE=2.632
NC_035079.1	6359204	.	G	A	.	.	MAF_USDA=8.333
NC_035079.1	6359214	.	G	C	.	.	MAF_USDA=41.304
NC_035079.1	6359264	.	G	A	.	.	MAF_USDA=18.75
NC_035079.1	6362573	.	G	A	.	.	MAF_USDA=1.639
NC_035079.1	6362632	.	A	C	.	.	MAF_USDA=2.459
NC_035079.1	6362640	.	G	A	.	.	MAF_INRAE=30.833
NC_035079.1	6362655	.	A	C	.	.	MAF_INRAE=16.667;MAF_USDA=11.765
NC_035079.1	6362669	.	A	G	.	.	MAF_INRAE=11.667
NC_035079.1	6362673	.	C	T	.	.	MAF_INRAE=11.667
NC_035079.1	6362675	.	A	G	.	.	MAF_INRAE=11.667
NC_035079.1	6362682	.	G	A	.	.	MAF_USDA=10.87
NC_035079.1	6362700	.	C	A	.	.	MAF_USDA=2.941
NC_035079.1	6362707	.	T	G	.	.	MAF_INRAE=44.167
NC_035079.1	6362735	.	C	T	.	.	MAF_USDA=5.882
NC_035079.1	6362749	.	T	G	.	.	MAF_INRAE=39.167
NC_035079.1	6362761	.	C	A	.	.	MAF_USDA=1.639
NC_035079.1	6362818	.	A	C	.	.	MAF_USDA=1.639
NC_035079.1	6362819	.	A	C	.	.	MAF_INRAE=38.333
NC_035079.1	6362821	.	C	T	.	.	MAF_INRAE=40.833;MAF_USDA=29.412
NC_035079.1	6362830	.	A	G	.	.	MAF_USDA=8.333
NC_035079.1	6362838	.	T	C	.	.	MAF_USDA=44.578
NC_035079.1	6362842	.	G	C	.	.	MAF_USDA=4.237
NC_035079.1	6362844	.	G	A	.	.	MAF_USDA=35.417
NC_035079.1	6362881	.	G	A	.	.	MAF_INRAE=47.5
NC_035079.1	6362891	.	A	G	.	.	MAF_USDA=2.459
NC_035079.1	6362895	.	G	A	.	.	MAF_INRAE=11.667;MAF_USDA=1.639
NC_035079.1	6362922	.	G	C	.	.	MAF_USDA=5.738
NC_035079.1	6362929	.	C	T	.	.	MAF_INRAE=30.833
NC_035079.1	6362931	.	A	T	.	.	MAF_INRAE=30.833
NC_035079.1	6362939	.	T	C	.	.	MAF_USDA=10.656
NC_035079.1	6362943	.	C	A	.	.	MAF_INRAE=5.0
NC_035079.1	6362958	.	C	T	.	.	MAF_INRAE=19.167;MAF_USDA=2.941
NC_035079.1	6362959	.	A	G	.	.	MAF_USDA=3.279
NC_035079.1	6362962	.	G	T	.	.	MAF_INRAE=48.333
NC_035079.1	6362973	.	T	A	.	.	MAF_INRAE=3.333;MAF_USDA=20.0
NC_035079.1	6362976	.	T	A	.	.	MAF_INRAE=1.667
NC_035079.1	6362978	.	G	T	.	.	MAF_INRAE=3.333;MAF_USDA=13.529
NC_035079.1	6362979	.	T	G	.	.	MAF_INRAE=26.667
NC_035079.1	6362986	.	T	G	.	.	MAF_INRAE=4.167;MAF_USDA=16.471
NC_035079.1	6362988	.	T	C	.	.	MAF_INRAE=32.5;MAF_USDA=7.059
NC_035079.1	6363033	.	C	A	.	.	MAF_USDA=1.667
NC_035079.1	6363034	.	A	C	.	.	MAF_USDA=1.667
NC_035079.1	6363040	.	C	A	.	.	MAF_USDA=5.833
NC_035079.1	6363042	.	A	T	.	.	MAF_USDA=5.833
NC_035079.1	6363055	.	T	A	.	.	MAF_INRAE=11.667
NC_035079.1	6363061	.	A	G	.	.	MAF_USDA=4.098
NC_035079.1	6363095	.	G	A	.	.	MAF_INRAE=6.667;MAF_USDA=15.294
NC_035079.1	6363166	.	A	G	.	.	MAF_INRAE=19.167;MAF_USDA=7.377
NC_035079.1	6363169	.	C	T	.	.	MAF_INRAE=10.833;MAF_USDA=3.529
NC_035079.1	6363170	.	A	C	.	.	MAF_INRAE=4.167
NC_035079.1	6363177	.	T	C	.	.	MAF_INRAE=4.167;MAF_USDA=4.098
NC_035079.1	6363179	.	T	C	.	.	MAF_INRAE=22.5;MAF_USDA=15.294
NC_035079.1	6363185	.	A	G	.	.	MAF_USDA=4.098
NC_035079.1	6363202	.	A	G	.	.	MAF_USDA=3.279
NC_035079.1	6363224	.	C	A	.	.	MAF_USDA=5.738
NC_035079.1	6363230	.	T	G	.	.	MAF_USDA=5.882
NC_035079.1	6363240	.	A	G	.	.	MAF_INRAE=39.167
NC_035079.1	6363244	.	C	G	.	.	MAF_INRAE=32.5
NC_035079.1	6363246	.	G	C	.	.	MAF_INRAE=40.0
NC_035079.1	6363280	.	G	A	.	.	MAF_INRAE=11.667;MAF_USDA=10.588
NC_035079.1	6363289	.	C	A	.	.	MAF_INRAE=7.5
NC_035079.1	6363296	.	T	C	.	.	MAF_INRAE=19.167
NC_035079.1	6363333	.	A	G	.	.	MAF_INRAE=21.667;MAF_USDA=4.118
NC_035079.1	6363356	.	G	A	.	.	MAF_INRAE=21.667;MAF_USDA=6.25
NC_035079.1	6363360	.	T	C	.	.	MAF_USDA=2.459
NC_035079.1	6363363	.	G	A	.	.	MAF_INRAE=18.333
NC_035079.1	6363372	.	G	T	.	.	MAF_INRAE=23.333
NC_035079.1	6363381	.	A	T	.	.	MAF_INRAE=13.333;MAF_USDA=6.557
NC_035079.1	6363384	.	C	A	.	.	MAF_INRAE=36.667
NC_035079.1	6363386	.	C	A	.	.	MAF_INRAE=45.0
NC_035079.1	6363389	.	C	T	.	.	MAF_INRAE=7.5
NC_035079.1	6363413	.	G	A	.	.	MAF_INRAE=32.5
NC_035079.1	6363418	.	C	T	.	.	MAF_INRAE=49.167
NC_035079.1	6363445	.	A	G	.	.	MAF_INRAE=45.0
NC_035079.1	6363446	.	C	T	.	.	MAF_INRAE=48.333
NC_035079.1	6363452	.	A	G	.	.	MAF_INRAE=20.0;MAF_USDA=8.824
NC_035079.1	6363453	.	A	G	.	.	MAF_INRAE=20.0;MAF_USDA=9.412
NC_035079.1	6363472	.	C	T	.	.	MAF_INRAE=1.667;MAF_USDA=18.75
NC_035079.1	6363479	.	C	T	.	.	MAF_INRAE=40.0
NC_035079.1	6363612	.	T	A	.	.	MAF_USDA=2.459
NC_035079.1	6363748	.	A	G	.	.	MAF_USDA=1.639
NC_035079.1	6363750	.	G	A	.	.	MAF_USDA=12.295
NC_035079.1	6363753	.	C	T	.	.	MAF_USDA=4.918
NC_035079.1	6363774	.	G	A	.	.	MAF_USDA=2.459
NC_035079.1	6363793	.	A	G	.	.	MAF_USDA=1.639
NC_035079.1	6368570	.	G	C	.	.	MAF_INRAE=4.167
NC_035079.1	6368775	.	T	A	.	.	MAF_USDA=4.098
NC_035079.1	6368783	.	C	A	.	.	MAF_INRAE=5.0
NC_035079.1	6368809	.	T	C	.	.	MAF_INRAE=44.167
NC_035079.1	6368834	.	A	G	.	.	MAF_USDA=6.471
NC_035079.1	6369262	.	C	T	.	.	MAF_INRAE=40.0
NC_035079.1	6369265	.	T	C	.	.	MAF_INRAE=39.167
NC_035079.1	6369282	.	G	A	.	.	MAF_USDA=4.706
NC_035079.1	6369283	.	G	C	.	.	MAF_USDA=3.279
NC_035079.1	6369296	.	G	A	.	.	MAF_USDA=2.459
NC_035079.1	6369301	.	G	C	.	.	MAF_USDA=1.639
NC_035079.1	6369304	.	G	A	.	.	MAF_INRAE=2.5
NC_035079.1	6369305	.	C	T	.	.	MAF_USDA=1.639
NC_035079.1	6369318	.	G	A	.	.	MAF_INRAE=2.5
NC_035079.1	6369326	.	T	C	.	.	MAF_USDA=8.824
NC_035079.1	6369345	.	G	A	.	.	MAF_USDA=4.918
NC_035079.1	6369363	.	G	T	.	.	MAF_USDA=8.333
NC_035079.1	6369386	.	G	A	.	.	MAF_USDA=2.459
NC_035079.1	6369403	.	A	C	.	.	MAF_USDA=4.098
NC_035079.1	6369406	.	C	A	.	.	MAF_USDA=28.824
NC_035079.1	6369432	.	C	A	.	.	MAF_USDA=1.639
NC_035079.1	6369452	.	C	A	.	.	MAF_USDA=12.941
NC_035079.1	6369457	.	T	C	.	.	MAF_USDA=4.098
NC_035079.1	6369500	.	A	G	.	.	MAF_USDA=27.059
NC_035079.1	6369516	.	G	A	.	.	MAF_USDA=11.31
NC_035079.1	6369520	.	G	A	.	.	MAF_USDA=43.75
NC_035079.1	6369842	.	A	G	.	.	MAF_USDA=24.405
NC_035079.1	6369859	.	G	T	.	.	MAF_USDA=7.647
NC_035079.1	6369861	.	G	A	.	.	MAF_USDA=22.941
NC_035079.1	6369872	.	A	C	.	.	MAF_USDA=1.639
NC_035079.1	6369972	.	T	C	.	.	MAF_INRAE=43.333
NC_035079.1	6369982	.	A	G	.	.	MAF_INRAE=48.333
NC_035079.1	6369999	.	C	A	.	.	MAF_USDA=7.377
NC_035079.1	6370001	.	C	A	.	.	MAF_INRAE=15.0;MAF_USDA=3.279
NC_035079.1	6370012	.	G	A	.	.	MAF_INRAE=47.5
NC_035079.1	6370015	.	C	A	.	.	MAF_USDA=7.377
NC_035079.1	6370033	.	A	G	.	.	MAF_INRAE=46.667
NC_035079.1	6370051	.	C	T	.	.	MAF_USDA=10.588
NC_035079.1	6370057	.	C	T	.	.	MAF_USDA=4.098
NC_035079.1	6370087	.	A	C	.	.	MAF_INRAE=6.667;MAF_USDA=23.81
NC_035079.1	6370089	.	T	C	.	.	MAF_INRAE=6.667;MAF_USDA=23.81
NC_035079.1	6370104	.	C	T	.	.	MAF_USDA=14.024
NC_035079.1	6370105	.	G	A	.	.	MAF_USDA=1.667
NC_035079.1	6370129	.	G	A	.	.	MAF_USDA=4.167
NC_035079.1	6370136	.	T	C	.	.	MAF_USDA=20.238
NC_035079.1	6370150	.	G	C	.	.	MAF_USDA=7.143
NC_035079.1	6370152	.	T	C	.	.	MAF_USDA=13.333
NC_035079.1	6370188	.	C	A	.	.	MAF_USDA=18.75
NC_035079.1	6370220	.	T	C	.	.	MAF_USDA=8.333
NC_035079.1	6370234	.	A	T	.	.	MAF_USDA=23.913
NC_035079.1	6370235	.	G	A	.	.	MAF_USDA=29.167
NC_035079.1	6370278	.	T	C	.	.	MAF_USDA=41.667
NC_035079.1	6375064	.	C	T	.	.	MAF_USDA=8.333
NC_035079.1	6375101	.	C	A	.	.	MAF_USDA=4.167
NC_035079.1	6375132	.	C	T	.	.	MAF_USDA=8.333
NC_035079.1	6375376	.	A	G	.	.	MAF_INRAE=7.595;MAF_USDA=12.941
NC_035079.1	6375450	.	G	T	.	.	MAF_USDA=14.583
NC_035079.1	6375561	.	A	G	.	.	MAF_INRAE=7.5
NC_035079.1	6375576	.	C	T	.	.	MAF_INRAE=1.667
NC_035079.1	6375635	.	A	G	.	.	MAF_INRAE=3.333
NC_035079.1	6375788	.	C	A	.	.	MAF_USDA=10.417
NC_035079.1	6375819	.	G	T	.	.	MAF_USDA=8.333
NC_035079.1	6375839	.	T	C	.	.	MAF_USDA=12.5
NC_035079.1	6384128	.	C	T	.	.	MAF_INRAE=4.167
NC_035079.1	6384172	.	G	T	.	.	MAF_INRAE=10.833
NC_035079.1	6384190	.	C	G	.	.	MAF_INRAE=44.167
NC_035079.1	6384213	.	C	A	.	.	MAF_INRAE=46.667
NC_035079.1	6384223	.	C	T	.	.	MAF_INRAE=25.833
NC_035079.1	6384305	.	G	A	.	.	MAF_USDA=1.639
NC_035079.1	6384307	.	T	G	.	.	MAF_INRAE=10.0
NC_035079.1	6384325	.	T	G	.	.	MAF_INRAE=49.167
NC_035079.1	6384336	.	T	G	.	.	MAF_INRAE=46.667
NC_035079.1	6384347	.	G	A	.	.	MAF_INRAE=1.667
NC_035079.1	6384350	.	T	C	.	.	MAF_INRAE=19.167
NC_035079.1	6384353	.	A	G	.	.	MAF_INRAE=30.833
NC_035079.1	6384362	.	A	C	.	.	MAF_INRAE=10.0
NC_035079.1	6384365	.	T	C	.	.	MAF_INRAE=20.833
NC_035079.1	6384374	.	T	A	.	.	MAF_INRAE=32.5
NC_035079.1	6384385	.	A	C	.	.	MAF_INRAE=12.5
NC_035079.1	6384391	.	G	T	.	.	MAF_INRAE=47.5
NC_035079.1	6384393	.	C	A	.	.	MAF_USDA=1.639
NC_035079.1	6384614	.	T	C	.	.	MAF_USDA=25.0
NC_035079.1	6384616	.	T	C	.	.	MAF_USDA=25.0
NC_035079.1	6384646	.	C	T	.	.	MAF_USDA=8.235
NC_035079.1	6384745	.	A	G	.	.	MAF_INRAE=2.5
NC_035079.1	6384836	.	A	C	.	.	MAF_USDA=37.5
NC_035079.1	6384839	.	T	A	.	.	MAF_INRAE=28.333;MAF_USDA=37.5
NC_035079.1	6384842	.	T	C	.	.	MAF_INRAE=4.167;MAF_USDA=14.583
NC_035079.1	6384869	.	G	A	.	.	MAF_INRAE=1.667
NC_035079.1	6384873	.	A	G	.	.	MAF_USDA=10.417
NC_035079.1	6385002	.	G	C	.	.	MAF_INRAE=45.0;MAF_USDA=12.353
NC_035079.1	6385014	.	G	A	.	.	MAF_INRAE=42.5
NC_035079.1	6385037	.	G	A	.	.	MAF_INRAE=11.667;MAF_USDA=4.706
NC_035079.1	6385047	.	A	C	.	.	MAF_USDA=4.118
NC_035079.1	6385052	.	C	T	.	.	MAF_INRAE=34.167
NC_035079.1	6385056	.	C	G	.	.	MAF_INRAE=34.167
NC_035079.1	6385062	.	A	T	.	.	MAF_USDA=4.118
NC_035079.1	6385064	.	C	T	.	.	MAF_USDA=3.529
NC_035079.1	6385065	.	A	T	.	.	MAF_INRAE=31.667;MAF_USDA=31.25
NC_035079.1	6385086	.	G	A	.	.	MAF_INRAE=30.0
NC_035079.1	6385093	.	C	T	.	.	MAF_INRAE=11.667;MAF_USDA=9.412
NC_035079.1	6385123	.	G	A	.	.	MAF_INRAE=30.833
NC_035079.1	6385127	.	C	T	.	.	MAF_INRAE=30.833
NC_035079.1	6385145	.	A	C	.	.	MAF_INRAE=26.667
NC_035079.1	6385182	.	A	G	.	.	MAF_USDA=14.583
NC_035079.1	6385199	.	C	T	.	.	MAF_USDA=20.833
NC_035079.1	6385222	.	G	A	.	.	MAF_USDA=5.738
NC_035079.1	6385309	.	G	A	.	.	MAF_USDA=9.146
NC_035079.1	6385340	.	C	T	.	.	MAF_USDA=14.458
NC_035079.1	6385386	.	A	C	.	.	MAF_USDA=21.687
NC_035079.1	6385406	.	C	T	.	.	MAF_USDA=4.167
NC_035079.1	6385420	.	A	G	.	.	MAF_USDA=2.174
NC_035079.1	6385424	.	G	A	.	.	MAF_USDA=13.855
NC_035079.1	6385482	.	T	C	.	.	MAF_USDA=13.69
NC_035079.1	6385499	.	G	A	.	.	MAF_USDA=2.459
NC_035079.1	6385502	.	A	G	.	.	MAF_INRAE=2.632;MAF_USDA=17.262
NC_035079.1	6385505	.	C	A	.	.	MAF_USDA=20.238
NC_035079.1	6385530	.	T	C	.	.	MAF_USDA=8.197
NC_035079.1	6385541	.	G	C	.	.	MAF_USDA=4.918
NC_035079.1	6385559	.	G	A	.	.	MAF_USDA=9.016
NC_035079.1	6385585	.	A	G	.	.	MAF_USDA=3.279
NC_035079.1	6385598	.	G	C	.	.	MAF_USDA=2.459
NC_035079.1	6385609	.	C	T	.	.	MAF_USDA=38.824
NC_035079.1	6385616	.	G	A	.	.	MAF_USDA=17.213
NC_035079.1	6385639	.	AGCA	AGCT	.	.	MAF_USDA=2.083
NC_035079.1	6385655	.	G	C	.	.	MAF_USDA=12.5
NC_035079.1	6385681	.	A	C	.	.	MAF_USDA=8.333
NC_035079.1	6385701	.	A	T	.	.	MAF_USDA=1.639
NC_035079.1	6385703	.	G	T	.	.	MAF_INRAE=5.833;MAF_USDA=10.588
NC_035079.1	6385741	.	T	A	.	.	MAF_INRAE=7.895
NC_035079.1	6385747	.	T	G	.	.	MAF_INRAE=2.632;MAF_USDA=8.197
NC_035079.1	6385753	.	C	T	.	.	MAF_USDA=2.459
NC_035079.1	6385808	.	T	A	.	.	MAF_INRAE=2.632;MAF_USDA=7.377
NC_035079.1	6385812	.	A	T	.	.	MAF_USDA=1.639
NC_035079.1	6385837	.	G	T	.	.	MAF_USDA=6.25
NC_035079.1	6385863	.	G	A	.	.	MAF_USDA=4.167
NC_035079.1	6385912	.	C	T	.	.	MAF_USDA=12.5
NC_035079.1	6385926	.	C	A	.	.	MAF_INRAE=21.667;MAF_USDA=8.824
NC_035079.1	6385949	.	A	G	.	.	MAF_USDA=5.738
NC_035079.1	6385970	.	T	C	.	.	MAF_INRAE=20.0;MAF_USDA=38.235
NC_035079.1	6385981	.	T	C	.	.	MAF_USDA=1.639
NC_035079.1	6385993	.	T	C	.	.	MAF_USDA=13.529
NC_035079.1	6385996	.	C	T	.	.	MAF_USDA=4.918
NC_035079.1	6386021	.	A	C	.	.	MAF_USDA=47.059
NC_035079.1	6386029	.	C	T	.	.	MAF_INRAE=24.167;MAF_USDA=35.294
NC_035079.1	6386054	.	T	G	.	.	MAF_USDA=6.667
NC_035079.1	6386095	.	C	T	.	.	MAF_USDA=44.048
NC_035079.1	6386099	.	A	T	.	.	MAF_USDA=1.667
NC_035079.1	6386107	.	C	G	.	.	MAF_USDA=11.31
NC_035079.1	6386125	.	A	T	.	.	MAF_USDA=18.452
NC_035079.1	6386135	.	A	T	.	.	MAF_INRAE=2.632;MAF_USDA=8.333
NC_035079.1	6386139	.	T	A	.	.	MAF_INRAE=31.579
NC_035079.1	6386163	.	T	A	.	.	MAF_INRAE=7.895;MAF_USDA=10.0
NC_035079.1	6386180	.	C	T	.	.	MAF_USDA=19.277
NC_035079.1	6386246	.	C	T	.	.	MAF_INRAE=19.167;MAF_USDA=12.5
NC_035079.1	6386265	.	A	G	.	.	MAF_USDA=18.75
NC_035079.1	6386279	.	T	C	.	.	MAF_USDA=18.75
NC_035079.1	6386305	.	A	T	.	.	MAF_USDA=1.667
NC_035079.1	6386318	.	T	C	.	.	MAF_INRAE=23.684;MAF_USDA=2.459
NC_035079.1	6386344	.	C	T	.	.	MAF_INRAE=23.684;MAF_USDA=2.459
NC_035079.1	6386356	.	C	G	.	.	MAF_USDA=3.279
NC_035079.1	6386361	.	C	T	.	.	MAF_USDA=8.197
NC_035079.1	6386389	.	C	A	.	.	MAF_INRAE=23.684;MAF_USDA=3.279
NC_035079.1	6386402	.	C	A	.	.	MAF_USDA=28.235
NC_035079.1	6386403	.	G	A	.	.	MAF_USDA=6.25
NC_035079.1	6386423	.	T	G	.	.	MAF_INRAE=32.5;MAF_USDA=22.941
NC_035079.1	6386429	.	C	T	.	.	MAF_USDA=1.765
NC_035079.1	6386456	.	A	T	.	.	MAF_INRAE=36.667
NC_035079.1	6386470	.	C	T	.	.	MAF_INRAE=5.0;MAF_USDA=2.459
NC_035079.1	6386503	.	G	A	.	.	MAF_INRAE=17.5;MAF_USDA=4.098
NC_035079.1	6386597	.	G	A	.	.	MAF_INRAE=3.333;MAF_USDA=1.639
NC_035079.1	6386613	.	G	T	.	.	MAF_INRAE=13.291;MAF_USDA=29.167
NC_035079.1	6386624	.	C	A	.	.	MAF_USDA=3.529
NC_035079.1	6386673	.	A	T	.	.	MAF_USDA=2.941
NC_035079.1	6386674	.	C	A	.	.	MAF_USDA=11.765
NC_035079.1	6386678	.	T	C	.	.	MAF_USDA=5.294
NC_035079.1	6386698	.	T	G	.	.	MAF_INRAE=5.833;MAF_USDA=3.279
NC_035079.1	6386700	.	A	G	.	.	MAF_INRAE=27.5;MAF_USDA=20.0
NC_035079.1	6386720	.	G	T	.	.	MAF_INRAE=33.333
NC_035079.1	6386735	.	G	A	.	.	MAF_INRAE=44.167
NC_035079.1	6386748	.	G	A	.	.	MAF_INRAE=30.833
NC_035079.1	6386758	.	C	G	.	.	MAF_INRAE=33.333
NC_035079.1	6386791	.	A	G	.	.	MAF_USDA=3.279
NC_035079.1	6386824	.	G	T	.	.	MAF_USDA=2.459
NC_035079.1	6386852	.	A	G	.	.	MAF_USDA=1.639
NC_035079.1	6386875	.	C	A	.	.	MAF_USDA=6.557
NC_035079.1	6386892	.	C	T	.	.	MAF_INRAE=1.667
NC_035079.1	6386895	.	T	A	.	.	MAF_INRAE=14.167;MAF_USDA=10.0
NC_035079.1	6386897	.	T	A	.	.	MAF_INRAE=14.167;MAF_USDA=10.588
NC_035079.1	6386949	.	C	G	.	.	MAF_INRAE=12.5;MAF_USDA=18.033
NC_035079.1	6386964	.	C	T	.	.	MAF_INRAE=24.167;MAF_USDA=4.118
NC_035079.1	6386982	.	C	T	.	.	MAF_USDA=4.167
NC_035079.1	6387047	.	G	C	.	.	MAF_USDA=20.833
NC_035079.1	6387078	.	T	G	.	.	MAF_USDA=4.167
NC_035079.1	6387083	.	C	T	.	.	MAF_INRAE=3.333;MAF_USDA=6.557
NC_035079.1	6387094	.	A	T	.	.	MAF_INRAE=2.632
NC_035079.1	6387108	.	T	G	.	.	MAF_INRAE=44.167
NC_035079.1	6387119	.	C	T	.	.	MAF_USDA=10.417
NC_035079.1	6387120	.	C	G	.	.	MAF_USDA=3.279
NC_035079.1	6387191	.	T	G	.	.	MAF_USDA=41.667
NC_035079.1	6387222	.	A	G	.	.	MAF_INRAE=8.333
NC_035079.1	6387227	.	C	T	.	.	MAF_INRAE=23.333;MAF_USDA=20.0
NC_035079.1	6387231	.	G	A	.	.	MAF_INRAE=5.0;MAF_USDA=8.235
NC_035079.1	6387237	.	C	A	.	.	MAF_USDA=4.098
NC_035079.1	6387239	.	G	A	.	.	MAF_USDA=1.639
NC_035079.1	6387241	.	G	A	.	.	MAF_USDA=1.639
NC_035079.1	6387252	.	G	A	.	.	MAF_USDA=1.639
NC_035079.1	6387317	.	G	A	.	.	MAF_INRAE=7.5
NC_035079.1	6387319	.	G	C	.	.	MAF_INRAE=5.0;MAF_USDA=6.25
NC_035079.1	6387364	.	C	T	.	.	MAF_USDA=3.279
NC_035079.1	6387371	.	A	T	.	.	MAF_USDA=37.5
NC_035079.1	6387645	.	A	G	.	.	MAF_INRAE=23.684
NC_035079.1	6387659	.	T	C	.	.	MAF_INRAE=4.167
NC_035079.1	6387676	.	T	G	.	.	MAF_INRAE=2.5
NC_035079.1	6387687	.	A	G	.	.	MAF_USDA=9.524
NC_035079.1	6387689	.	T	C	.	.	MAF_INRAE=9.167
NC_035079.1	6387871	.	A	C	.	.	MAF_USDA=8.333
NC_035079.1	6387992	.	G	C	.	.	MAF_USDA=1.639
NC_035079.1	6387993	.	A	T	.	.	MAF_USDA=1.639
NC_035079.1	6388078	.	C	A	.	.	MAF_USDA=2.083
NC_035079.1	6388091	.	G	T	.	.	MAF_INRAE=2.632
NC_035079.1	6388249	.	G	T	.	.	MAF_USDA=4.167
NC_035079.1	6388637	.	G	A	.	.	MAF_USDA=12.295
NC_035079.1	6388686	.	C	T	.	.	MAF_USDA=7.647
NC_035079.1	6388751	.	G	A	.	.	MAF_USDA=2.459
NC_035079.1	6388764	.	T	A	.	.	MAF_USDA=3.529
NC_035079.1	6388819	.	T	C	.	.	MAF_INRAE=7.895
NC_035079.1	6388826	.	T	C	.	.	MAF_INRAE=7.895
NC_035079.1	6390255	.	G	A	.	.	MAF_USDA=14.583
NC_035079.1	6390260	.	T	C	.	.	MAF_USDA=27.083
NC_035079.1	6390274	.	C	A	.	.	MAF_USDA=27.083
NC_035079.1	6390318	.	C	A	.	.	MAF_USDA=20.833
NC_035079.1	6390331	.	A	T	.	.	MAF_USDA=4.167
NC_035079.1	6390346	.	G	A	.	.	MAF_USDA=3.279
NC_035079.1	6390354	.	T	A	.	.	MAF_USDA=10.656
NC_035079.1	6390424	.	A	G	.	.	MAF_USDA=2.459
NC_035079.1	6390484	.	C	T	.	.	MAF_USDA=4.167
NC_035079.1	6390498	.	C	T	.	.	MAF_USDA=3.279
NC_035079.1	6390503	.	C	T	.	.	MAF_USDA=4.918
NC_035079.1	6390505	.	T	C	.	.	MAF_USDA=4.918
NC_035079.1	6390570	.	A	G	.	.	MAF_USDA=2.459
NC_035079.1	6390572	.	A	G	.	.	MAF_USDA=25.0
NC_035079.1	6390573	.	T	G	.	.	MAF_USDA=6.471
NC_035079.1	6390607	.	C	G	.	.	MAF_USDA=22.353
NC_035079.1	6390614	.	A	C	.	.	MAF_USDA=2.459
NC_035079.1	6390626	.	A	C	.	.	MAF_INRAE=13.158;MAF_USDA=8.235
NC_035079.1	6390641	.	G	A	.	.	MAF_USDA=1.639
NC_035079.1	6390660	.	A	G	.	.	MAF_USDA=6.25
NC_035079.1	6391552	.	T	A	.	.	MAF_USDA=4.098
NC_035079.1	6391553	.	A	G	.	.	MAF_USDA=4.098
NC_035079.1	6391659	.	T	G	.	.	MAF_USDA=2.459
NC_035079.1	6391668	.	G	T	.	.	MAF_USDA=1.639
NC_035079.1	6391673	.	A	C	.	.	MAF_USDA=11.475
NC_035079.1	6391753	.	CTTTTTTTTA	CTTTTTTTTG	.	.	MAF_USDA=18.75
NC_035079.1	6391780	.	T	C	.	.	MAF_INRAE=25.0;MAF_USDA=4.098
NC_035079.1	6391810	.	A	T	.	.	MAF_INRAE=25.0;MAF_USDA=4.918
NC_035079.1	6391817	.	C	T	.	.	MAF_INRAE=26.667;MAF_USDA=14.754
NC_035079.1	6391823	.	C	T	.	.	MAF_INRAE=2.5
NC_035079.1	6391864	.	A	G	.	.	MAF_USDA=2.459
NC_035079.1	6391879	.	T	C	.	.	MAF_INRAE=38.333;MAF_USDA=20.0
NC_035079.1	6391900	.	C	A	.	.	MAF_INRAE=49.167
NC_035079.1	6391904	.	G	A	.	.	MAF_INRAE=49.167
NC_035079.1	6391980	.	T	C	.	.	MAF_INRAE=49.167
NC_035079.1	6391991	.	C	G	.	.	MAF_INRAE=25.833;MAF_USDA=8.197
NC_035079.1	6392003	.	C	T	.	.	MAF_USDA=1.639
NC_035079.1	6392036	.	C	G	.	.	MAF_USDA=1.639
NC_035079.1	6392063	.	C	T	.	.	MAF_INRAE=35.833;MAF_USDA=16.393
NC_035079.1	6392068	.	C	G	.	.	MAF_INRAE=33.333
NC_035079.1	6392093	.	A	G	.	.	MAF_INRAE=15.833
NC_035079.1	6392100	.	C	A	.	.	MAF_INRAE=34.167
NC_035079.1	6392101	.	G	A	.	.	MAF_INRAE=35.833;MAF_USDA=20.833
NC_035079.1	6392110	.	T	G	.	.	MAF_INRAE=10.0;MAF_USDA=4.918
NC_035079.1	6392121	.	C	A	.	.	MAF_INRAE=44.167
NC_035079.1	6392138	.	T	C	.	.	MAF_INRAE=32.5
NC_035079.1	6392140	.	T	C	.	.	MAF_INRAE=25.833
NC_035079.1	6392232	.	T	A	.	.	MAF_INRAE=13.158
NC_035079.1	6392305	.	G	T	.	.	MAF_INRAE=22.5
NC_035079.1	6392307	.	T	G	.	.	MAF_USDA=12.5
NC_035079.1	6392313	.	A	T	.	.	MAF_INRAE=22.5
NC_035079.1	6392342	.	C	A	.	.	MAF_USDA=16.667
NC_035079.1	6392376	.	A	G	.	.	MAF_INRAE=27.5;MAF_USDA=11.31
NC_035079.1	6392410	.	A	G	.	.	MAF_INRAE=5.0;MAF_USDA=4.167
NC_035079.1	6392440	.	G	T	.	.	MAF_USDA=2.5
NC_035079.1	6392447	.	A	G	.	.	MAF_INRAE=5.0
NC_035079.1	6392823	.	G	T	.	.	MAF_USDA=2.273
NC_035079.1	6393483	.	A	C	.	.	MAF_USDA=31.818
NC_035079.1	6402515	.	G	T	.	.	MAF_USDA=2.381
NC_035079.1	6402516	.	G	T	.	.	MAF_USDA=2.381
NC_035079.1	6402520	.	C	T	.	.	MAF_USDA=1.639
NC_035079.1	6402547	.	C	A	.	.	MAF_USDA=9.836
NC_035079.1	6402575	.	A	G	.	.	MAF_USDA=3.279
NC_035079.1	6402578	.	A	T	.	.	MAF_USDA=6.818
NC_035079.1	6402589	.	T	A	.	.	MAF_USDA=4.918
NC_035079.1	6402632	.	C	G	.	.	MAF_USDA=20.455
NC_035079.1	6402748	.	T	C	.	.	MAF_USDA=10.417
NC_035079.1	6402793	.	G	A	.	.	MAF_USDA=2.459
NC_035079.1	6402806	.	C	T	.	.	MAF_USDA=10.417
NC_035079.1	6402871	.	T	C	.	.	MAF_USDA=8.333
NC_035079.1	6403062	.	C	T	.	.	MAF_USDA=15.217
NC_035079.1	6403115	.	T	A	.	.	MAF_INRAE=2.632
NC_035079.1	6404275	.	C	G	.	.	MAF_USDA=12.5
NC_035079.1	6404332	.	C	A	.	.	MAF_USDA=20.833
NC_035079.1	6404365	.	T	C	.	.	MAF_USDA=8.333
NC_035079.1	6404392	.	C	A	.	.	MAF_USDA=27.083
NC_035079.1	6404476	.	A	G	.	.	MAF_INRAE=5.263
NC_035079.1	6404483	.	C	T	.	.	MAF_USDA=25.0
NC_035079.1	6404580	.	C	G	.	.	MAF_INRAE=2.632
NC_035079.1	6404660	.	T	G	.	.	MAF_USDA=6.25
NC_035079.1	6404661	.	A	G	.	.	MAF_USDA=6.25
NC_035079.1	6404667	.	A	G	.	.	MAF_USDA=10.417
NC_035079.1	6404675	.	G	A	.	.	MAF_USDA=20.833
NC_035079.1	6404679	.	G	C	.	.	MAF_USDA=20.833
NC_035079.1	6404695	.	A	G	.	.	MAF_USDA=6.25
NC_035079.1	6404889	.	C	T	.	.	MAF_USDA=1.667
NC_035079.1	6404919	.	G	A	.	.	MAF_USDA=7.738
NC_035079.1	6404960	.	G	A	.	.	MAF_USDA=41.667
NC_035079.1	6404986	.	C	A	.	.	MAF_USDA=3.279
NC_035079.1	6405071	.	C	G	.	.	MAF_USDA=14.583
NC_035079.1	6405087	.	T	C	.	.	MAF_USDA=14.583
NC_035079.1	6405397	.	C	T	.	.	MAF_USDA=1.765
NC_035079.1	6405398	.	G	A	.	.	MAF_INRAE=34.167
NC_035079.1	6405519	.	T	A	.	.	MAF_INRAE=2.632;MAF_USDA=14.583
NC_035079.1	6405585	.	T	C	.	.	MAF_USDA=1.639
NC_035079.1	6405615	.	A	G	.	.	MAF_USDA=3.279
NC_035079.1	6405642	.	A	C	.	.	MAF_INRAE=16.667
NC_035079.1	6405689	.	A	C	.	.	MAF_USDA=20.833
NC_035079.1	6405721	.	T	C	.	.	MAF_USDA=36.885
NC_035079.1	6405741	.	C	G	.	.	MAF_INRAE=2.632;MAF_USDA=12.5
NC_035079.1	6405899	.	T	C	.	.	MAF_USDA=4.098
NC_035079.1	6405991	.	G	A	.	.	MAF_INRAE=1.667
NC_035079.1	6405995	.	A	C	.	.	MAF_INRAE=1.667
NC_035079.1	6405996	.	C	A	.	.	MAF_INRAE=1.667
NC_035079.1	6406011	.	G	A	.	.	MAF_INRAE=9.167
NC_035079.1	6406098	.	G	T	.	.	MAF_INRAE=2.632
NC_035079.1	6407080	.	A	G	.	.	MAF_USDA=27.083
NC_035079.1	6407741	.	T	C	.	.	MAF_USDA=14.583
NC_035079.1	6407743	.	T	G	.	.	MAF_USDA=3.279
NC_035079.1	6407883	.	G	A	.	.	MAF_USDA=1.639
NC_035079.1	6407896	.	G	A	.	.	MAF_USDA=19.412
NC_035079.1	6407903	.	A	G	.	.	MAF_USDA=5.738
NC_035079.1	6407905	.	C	T	.	.	MAF_INRAE=5.0
NC_035079.1	6407971	.	G	T	.	.	MAF_USDA=10.656
NC_035079.1	6407974	.	G	T	.	.	MAF_INRAE=2.5
NC_035079.1	6407980	.	A	G	.	.	MAF_INRAE=7.5
NC_035079.1	6408012	.	C	A	.	.	MAF_INRAE=1.667;MAF_USDA=4.098
NC_035079.1	6408013	.	G	T	.	.	MAF_INRAE=1.667;MAF_USDA=4.098
NC_035079.1	6408076	.	C	A	.	.	MAF_INRAE=13.333
NC_035079.1	6408086	.	G	A	.	.	MAF_USDA=3.279
NC_035079.1	6408102	.	C	T	.	.	MAF_USDA=4.098
NC_035079.1	6408158	.	A	T	.	.	MAF_INRAE=33.333
NC_035079.1	6408181	.	C	T	.	.	MAF_INRAE=12.5
NC_035079.1	6408213	.	C	T	.	.	MAF_INRAE=12.5
NC_035079.1	6408221	.	A	G	.	.	MAF_USDA=4.098
NC_035079.1	6408262	.	A	G	.	.	MAF_USDA=1.639
NC_035079.1	6408361	.	T	C	.	.	MAF_USDA=4.098
NC_035079.1	6408364	.	C	G	.	.	MAF_INRAE=12.5
NC_035079.1	6408371	.	C	T	.	.	MAF_INRAE=22.5
NC_035079.1	6408386	.	A	T	.	.	MAF_USDA=1.639
NC_035079.1	6408387	.	C	T	.	.	MAF_USDA=1.639
NC_035079.1	6408406	.	C	A	.	.	MAF_INRAE=20.833
NC_035079.1	6408424	.	C	T	.	.	MAF_USDA=27.083
NC_035079.1	6408431	.	G	A	.	.	MAF_USDA=12.941
NC_035079.1	6408444	.	A	T	.	.	MAF_INRAE=1.667
NC_035079.1	6408445	.	T	C	.	.	MAF_INRAE=1.667
NC_035079.1	6408469	.	C	T	.	.	MAF_INRAE=2.532
NC_035079.1	6408472	.	C	G	.	.	MAF_INRAE=34.167
NC_035079.1	6408508	.	A	C	.	.	MAF_INRAE=13.333
NC_035079.1	6408535	.	C	A	.	.	MAF_INRAE=25.833;MAF_USDA=4.098
NC_035079.1	6408538	.	T	A	.	.	MAF_USDA=1.639
NC_035079.1	6408568	.	C	A	.	.	MAF_INRAE=14.167
NC_035079.1	6408570	.	C	T	.	.	MAF_INRAE=2.632
NC_035079.1	6408589	.	C	G	.	.	MAF_INRAE=48.333
NC_035079.1	6408601	.	T	C	.	.	MAF_INRAE=50.0
NC_035079.1	6408609	.	C	T	.	.	MAF_INRAE=39.167
NC_035079.1	6408622	.	T	C	.	.	MAF_INRAE=2.632;MAF_USDA=1.639
NC_035079.1	6408629	.	G	A	.	.	MAF_USDA=1.639
NC_035079.1	6408631	.	A	G	.	.	MAF_INRAE=30.833
NC_035079.1	6408638	.	A	C	.	.	MAF_INRAE=10.0
NC_035079.1	6408666	.	C	T	.	.	MAF_USDA=1.639
NC_035079.1	6408679	.	T	C	.	.	MAF_USDA=3.279
NC_035079.1	6408701	.	C	G	.	.	MAF_USDA=3.279
NC_035079.1	6408721	.	T	A	.	.	MAF_INRAE=10.833
NC_035079.1	6408744	.	A	T	.	.	MAF_INRAE=1.667;MAF_USDA=2.459
NC_035079.1	6408765	.	G	C	.	.	MAF_INRAE=44.167
NC_035079.1	6408787	.	C	G	.	.	MAF_INRAE=8.861;MAF_USDA=4.098
NC_035079.1	6408788	.	G	A	.	.	MAF_INRAE=35.833
NC_035079.1	6408796	.	T	C	.	.	MAF_USDA=4.098
NC_035079.1	6408797	.	A	T	.	.	MAF_INRAE=2.5;MAF_USDA=4.098
NC_035079.1	6408804	.	A	G	.	.	MAF_INRAE=14.167
NC_035079.1	6408846	.	C	G	.	.	MAF_USDA=3.279
NC_035079.1	6408890	.	G	T	.	.	MAF_USDA=5.882
NC_035079.1	6408937	.	T	C	.	.	MAF_USDA=3.448
NC_035079.1	6409335	.	G	A	.	.	MAF_USDA=28.261
NC_035079.1	6409339	.	A	G	.	.	MAF_USDA=34.783
NC_035079.1	6409348	.	G	A	.	.	MAF_USDA=36.957
NC_035079.1	6409351	.	G	C	.	.	MAF_USDA=36.957
NC_035079.1	6409361	.	C	T	.	.	MAF_USDA=28.261
NC_035079.1	6412123	.	A	G	.	.	MAF_INRAE=26.316
NC_035079.1	6413145	.	G	A	.	.	MAF_INRAE=15.0
NC_035079.1	6413215	.	T	A	.	.	MAF_INRAE=5.833
NC_035079.1	6413260	.	A	G	.	.	MAF_INRAE=15.833
NC_035079.1	6413276	.	T	G	.	.	MAF_INRAE=29.167
NC_035079.1	6413305	.	G	C	.	.	MAF_INRAE=16.667
NC_035079.1	6413316	.	G	A	.	.	MAF_INRAE=16.667
NC_035079.1	6413319	.	G	T	.	.	MAF_INRAE=25.833
NC_035079.1	6413323	.	A	T	.	.	MAF_INRAE=5.833
NC_035079.1	6413355	.	G	A	.	.	MAF_INRAE=15.833;MAF_USDA=37.5
NC_035079.1	6413514	.	G	T	.	.	MAF_USDA=4.167
NC_035079.1	6413521	.	G	A	.	.	MAF_INRAE=6.329;MAF_USDA=4.167
NC_035079.1	6413547	.	C	A	.	.	MAF_INRAE=26.667
NC_035079.1	6413553	.	T	G	.	.	MAF_INRAE=15.0;MAF_USDA=27.083
NC_035079.1	6413585	.	G	T	.	.	MAF_INRAE=5.833
NC_035079.1	6413612	.	A	C	.	.	MAF_INRAE=5.833
NC_035079.1	6413614	.	C	T	.	.	MAF_USDA=6.25
NC_035079.1	6413633	.	A	G	.	.	MAF_INRAE=15.0
NC_035079.1	6413642	.	G	C	.	.	MAF_USDA=22.917
NC_035079.1	6413645	.	A	G	.	.	MAF_USDA=16.667
NC_035079.1	6413654	.	TA	TG	.	.	MAF_USDA=31.25
NC_035079.1	6413655	.	A	G	.	.	MAF_INRAE=15.833
NC_035079.1	6413689	.	T	A	.	.	MAF_INRAE=30.833;MAF_USDA=31.25
NC_035079.1	6413691	.	A	T	.	.	MAF_USDA=6.557
NC_035079.1	6413703	.	G	A	.	.	MAF_INRAE=5.833
NC_035079.1	6413713	.	C	T	.	.	MAF_INRAE=49.167
NC_035079.1	6413716	.	G	A	.	.	MAF_USDA=18.75
NC_035079.1	6413717	.	G	A	.	.	MAF_INRAE=39.167
NC_035079.1	6413725	.	C	A	.	.	MAF_INRAE=17.5
NC_035079.1	6413728	.	G	A	.	.	MAF_INRAE=40.0
NC_035079.1	6413739	.	G	A	.	.	MAF_INRAE=9.167
NC_035079.1	6413760	.	C	G	.	.	MAF_USDA=4.167
NC_035079.1	6413761	.	A	T	.	.	MAF_USDA=33.929
NC_035079.1	6413780	.	T	A	.	.	MAF_INRAE=5.833
NC_035079.1	6413786	.	C	G	.	.	MAF_USDA=26.22
NC_035079.1	6413792	.	C	T	.	.	MAF_USDA=14.881
NC_035079.1	6413809	.	G	T	.	.	MAF_INRAE=4.167
NC_035079.1	6413811	.	C	A	.	.	MAF_INRAE=4.167
NC_035079.1	6416308	.	G	C	.	.	MAF_USDA=6.471
NC_035079.1	6416310	.	T	C	.	.	MAF_USDA=6.471
NC_035079.1	6416332	.	A	G	.	.	MAF_USDA=3.279
NC_035079.1	6416337	.	A	G	.	.	MAF_USDA=5.738
NC_035079.1	6416341	.	A	G	.	.	MAF_USDA=2.459
NC_035079.1	6416395	.	G	A	.	.	MAF_USDA=1.639
NC_035079.1	6416438	.	T	C	.	.	MAF_USDA=9.016
NC_035079.1	6416442	.	T	C	.	.	MAF_USDA=4.706
NC_035079.1	6416450	.	C	T	.	.	MAF_USDA=4.098
NC_035079.1	6416453	.	T	A	.	.	MAF_USDA=1.639
NC_035079.1	6416455	.	G	T	.	.	MAF_USDA=9.016
NC_035079.1	6416458	.	C	A	.	.	MAF_USDA=4.098
NC_035079.1	6416511	.	C	A	.	.	MAF_USDA=3.279
NC_035079.1	6416571	.	A	G	.	.	MAF_USDA=5.882
NC_035079.1	6416574	.	A	G	.	.	MAF_INRAE=15.0;MAF_USDA=5.738
NC_035079.1	6416580	.	G	A	.	.	MAF_USDA=3.279
NC_035079.1	6416649	.	A	C	.	.	MAF_USDA=5.738
NC_035079.1	6416651	.	C	T	.	.	MAF_USDA=2.459
NC_035079.1	6416652	.	T	G	.	.	MAF_USDA=7.059
NC_035079.1	6416653	.	C	A	.	.	MAF_USDA=5.882
NC_035079.1	6419651	.	C	A	.	.	MAF_INRAE=5.063
NC_035079.1	6419737	.	G	T	.	.	MAF_INRAE=3.333
NC_035079.1	6419907	.	G	A	.	.	MAF_INRAE=5.696
NC_035079.1	6421648	.	T	A	.	.	MAF_INRAE=13.333;MAF_USDA=16.667
NC_035079.1	6421693	.	T	G	.	.	MAF_INRAE=32.5
NC_035079.1	6421695	.	A	T	.	.	MAF_INRAE=19.167
NC_035079.1	6421698	.	A	G	.	.	MAF_INRAE=1.667
NC_035079.1	6421701	.	G	C	.	.	MAF_INRAE=32.5
NC_035079.1	6421736	.	G	C	.	.	MAF_USDA=7.647
NC_035079.1	6421744	.	T	C	.	.	MAF_INRAE=10.0
NC_035079.1	6421747	.	G	A	.	.	MAF_USDA=3.279
NC_035079.1	6421750	.	C	T	.	.	MAF_USDA=5.294
NC_035079.1	6421790	.	A	T	.	.	MAF_INRAE=10.833
NC_035079.1	6421794	.	A	G	.	.	MAF_INRAE=10.833
NC_035079.1	6421798	.	C	T	.	.	MAF_INRAE=39.167
NC_035079.1	6421799	.	G	A	.	.	MAF_USDA=4.918
NC_035079.1	6421839	.	T	A	.	.	MAF_INRAE=18.333
NC_035079.1	6421854	.	C	G	.	.	MAF_INRAE=7.5
NC_035079.1	6421869	.	G	T	.	.	MAF_INRAE=7.5
NC_035079.1	6421952	.	T	G	.	.	MAF_INRAE=6.667
NC_035079.1	6421958	.	T	A	.	.	MAF_INRAE=6.667
NC_035079.1	6421981	.	C	G	.	.	MAF_INRAE=7.5
NC_035079.1	6421991	.	C	T	.	.	MAF_INRAE=40.833
NC_035079.1	6422003	.	G	A	.	.	MAF_INRAE=1.667
NC_035079.1	6422015	.	C	A	.	.	MAF_INRAE=3.333
NC_035079.1	6422027	.	C	T	.	.	MAF_INRAE=3.333
NC_035079.1	6422029	.	G	A	.	.	MAF_INRAE=5.833
NC_035079.1	6422030	.	T	A	.	.	MAF_INRAE=5.833
NC_035079.1	6422074	.	A	T	.	.	MAF_INRAE=2.632;MAF_USDA=25.0
NC_035079.1	6422079	.	G	T	.	.	MAF_INRAE=23.333
NC_035079.1	6422113	.	C	G	.	.	MAF_INRAE=1.667
NC_035079.1	6422128	.	G	T	.	.	MAF_INRAE=10.833
NC_035079.1	6422153	.	A	G	.	.	MAF_USDA=12.5
NC_035079.1	6422244	.	AT	AC	.	.	MAF_USDA=8.333
NC_035079.1	6422271	.	G	C	.	.	MAF_USDA=12.5
NC_035079.1	6422296	.	T	A	.	.	MAF_USDA=33.333
NC_035079.1	6422300	.	C	A	.	.	MAF_USDA=29.167
NC_035079.1	6423323	.	T	C	.	.	MAF_USDA=16.667
NC_035079.1	6423395	.	A	G	.	.	MAF_USDA=29.167
NC_035079.1	6423396	.	T	A	.	.	MAF_USDA=8.235
NC_035079.1	6424122	.	C	A	.	.	MAF_USDA=10.417
NC_035079.1	6424125	.	G	T	.	.	MAF_USDA=10.417
NC_035079.1	6424172	.	G	T	.	.	MAF_USDA=6.78
NC_035079.1	6424182	.	A	T	.	.	MAF_USDA=6.627
NC_035079.1	6424192	.	C	T	.	.	MAF_USDA=4.762
NC_035079.1	6424283	.	T	A	.	.	MAF_USDA=1.667
NC_035079.1	6424289	.	T	G	.	.	MAF_USDA=1.667
NC_035079.1	6424324	.	A	C	.	.	MAF_INRAE=13.158;MAF_USDA=8.333
NC_035079.1	6424392	.	C	A	.	.	MAF_USDA=6.471
NC_035079.1	6424412	.	C	T	.	.	MAF_USDA=2.083
NC_035079.1	6424441	.	A	G	.	.	MAF_USDA=33.333
NC_035079.1	6424459	.	G	A	.	.	MAF_USDA=35.417
NC_035079.1	6424465	.	C	A	.	.	MAF_USDA=10.417
NC_035079.1	6424567	.	C	T	.	.	MAF_USDA=10.417
NC_035079.1	6426298	.	A	G	.	.	MAF_USDA=6.25
NC_035079.1	6426320	.	C	A	.	.	MAF_USDA=12.5
NC_035079.1	6426385	.	A	T	.	.	MAF_USDA=2.459
NC_035079.1	6426418	.	T	G	.	.	MAF_INRAE=2.632;MAF_USDA=25.0
NC_035079.1	6426588	.	T	A	.	.	MAF_INRAE=17.5
NC_035079.1	6426615	.	G	A	.	.	MAF_INRAE=20.0;MAF_USDA=18.75
NC_035079.1	6426624	.	G	T	.	.	MAF_INRAE=7.5
NC_035079.1	6426636	.	A	C	.	.	MAF_USDA=30.435
NC_035079.1	6426789	.	G	A	.	.	MAF_USDA=47.917
NC_035079.1	6427033	.	C	T	.	.	MAF_USDA=31.818
NC_035079.1	6427084	.	G	T	.	.	MAF_USDA=8.333
NC_035079.1	6427157	.	G	A	.	.	MAF_USDA=25.0
NC_035079.1	6427244	.	G	A	.	.	MAF_USDA=49.412
NC_035079.1	6427263	.	G	A	.	.	MAF_USDA=2.353
NC_035079.1	6427317	.	C	G	.	.	MAF_USDA=4.098
NC_035079.1	6427367	.	G	A	.	.	MAF_USDA=3.529
NC_035079.1	6427431	.	T	G	.	.	MAF_USDA=47.059
NC_035079.1	6427504	.	A	G	.	.	MAF_USDA=14.286
NC_035079.1	6427516	.	C	T	.	.	MAF_USDA=47.024
NC_035079.1	6427520	.	C	T	.	.	MAF_USDA=8.333
NC_035079.1	6427524	.	T	A	.	.	MAF_USDA=3.279
NC_035079.1	6427537	.	G	T	.	.	MAF_USDA=18.235
NC_035079.1	6427538	.	A	G	.	.	MAF_USDA=8.333
NC_035079.1	6427553	.	A	C	.	.	MAF_INRAE=6.667;MAF_USDA=26.786
NC_035079.1	6427578	.	A	G	.	.	MAF_INRAE=16.667
NC_035079.1	6427600	.	G	A	.	.	MAF_INRAE=7.5
NC_035079.1	6427605	.	A	C	.	.	MAF_INRAE=12.5;MAF_USDA=16.667
NC_035079.1	6427629	.	C	A	.	.	MAF_USDA=1.667
NC_035079.1	6427635	.	T	G	.	.	MAF_INRAE=7.895
NC_035079.1	6427645	.	T	C	.	.	MAF_USDA=16.667
NC_035079.1	6427759	.	T	G	.	.	MAF_USDA=12.5
NC_035079.1	6427760	.	T	A	.	.	MAF_USDA=12.5
NC_035079.1	6427779	.	G	T	.	.	MAF_USDA=4.098
NC_035079.1	6427794	.	G	A	.	.	MAF_USDA=3.279
NC_035079.1	6427821	.	G	A,C	.	.	MAF_INRAE=2.632;MAF_USDA=4.706
NC_035079.1	6427833	.	T	A	.	.	MAF_INRAE=15.0
NC_035079.1	6427862	.	C	T	.	.	MAF_INRAE=20.0
NC_035079.1	6427865	.	A	T	.	.	MAF_INRAE=20.0;MAF_USDA=8.235
NC_035079.1	6427898	.	G	T	.	.	MAF_INRAE=20.0
NC_035079.1	6427902	.	C	T	.	.	MAF_INRAE=43.333
NC_035079.1	6427922	.	T	C	.	.	MAF_USDA=7.377
NC_035079.1	6427935	.	A	G	.	.	MAF_INRAE=5.0
NC_035079.1	6427937	.	A	T	.	.	MAF_USDA=4.918
NC_035079.1	6427946	.	A	T	.	.	MAF_USDA=2.459
NC_035079.1	6427957	.	T	C	.	.	MAF_INRAE=12.5;MAF_USDA=4.918
NC_035079.1	6427971	.	A	G	.	.	MAF_INRAE=14.167;MAF_USDA=10.0
NC_035079.1	6428002	.	C	T	.	.	MAF_USDA=8.235
NC_035079.1	6428003	.	A	G	.	.	MAF_USDA=7.059
NC_035079.1	6428011	.	G	A	.	.	MAF_USDA=12.353
NC_035079.1	6428016	.	C	T	.	.	MAF_USDA=12.353
NC_035079.1	6428020	.	C	T	.	.	MAF_INRAE=20.0
NC_035079.1	6428024	.	A	G	.	.	MAF_INRAE=13.333;MAF_USDA=5.294
NC_035079.1	6428030	.	T	C	.	.	MAF_INRAE=5.833;MAF_USDA=7.377
NC_035079.1	6428031	.	T	C	.	.	MAF_USDA=4.918
NC_035079.1	6428123	.	C	G	.	.	MAF_USDA=5.738
NC_035079.1	6428167	.	A	T	.	.	MAF_INRAE=2.632
NC_035079.1	6428238	.	A	C	.	.	MAF_INRAE=25.833
NC_035079.1	6428273	.	G	A	.	.	MAF_INRAE=2.632
NC_035079.1	6428278	.	A	G	.	.	MAF_USDA=5.0
NC_035079.1	6428389	.	C	G	.	.	MAF_INRAE=44.167
NC_035079.1	6428393	.	C	T	.	.	MAF_INRAE=20.833
NC_035079.1	6428427	.	G	A	.	.	MAF_INRAE=5.0
NC_035079.1	6428459	.	A	G	.	.	MAF_USDA=10.417
NC_035079.1	6428461	.	A	C	.	.	MAF_INRAE=5.0
NC_035079.1	6428508	.	A	G	.	.	MAF_USDA=10.417
NC_035079.1	6428558	.	A	T	.	.	MAF_USDA=6.557
NC_035079.1	6430389	.	G	T	.	.	MAF_USDA=47.826
NC_035079.1	6430473	.	T	A	.	.	MAF_USDA=9.836
NC_035079.1	6430520	.	C	T	.	.	MAF_USDA=45.455
NC_035079.1	6430529	.	G	T	.	.	MAF_USDA=6.522
NC_035079.1	6430743	.	A	G	.	.	MAF_USDA=10.417
NC_035079.1	6430789	.	T	C	.	.	MAF_USDA=10.87
NC_035079.1	6430907	.	A	G	.	.	MAF_USDA=4.237
NC_035079.1	6430924	.	C	T	.	.	MAF_USDA=2.586
NC_035079.1	6430926	.	T	C	.	.	MAF_USDA=14.634
NC_035079.1	6430973	.	A	T	.	.	MAF_USDA=25.0
NC_035079.1	6430986	.	T	C	.	.	MAF_USDA=6.627
NC_035079.1	6431000	.	C	G	.	.	MAF_USDA=16.667
NC_035079.1	6431059	.	T	A	.	.	MAF_USDA=6.522
NC_035079.1	6431085	.	C	T	.	.	MAF_USDA=6.024
NC_035079.1	6431114	.	C	A	.	.	MAF_USDA=3.279
NC_035079.1	6432665	.	A	G	.	.	MAF_USDA=10.0
NC_035079.1	6432691	.	T	C	.	.	MAF_USDA=1.639
NC_035079.1	6432734	.	G	A	.	.	MAF_USDA=6.557
NC_035079.1	6432745	.	C	T	.	.	MAF_USDA=1.667
NC_035079.1	6432756	.	T	G	.	.	MAF_USDA=18.75
NC_035079.1	6432798	.	T	G	.	.	MAF_USDA=6.818
NC_035079.1	6432963	.	C	T	.	.	MAF_USDA=7.377
NC_035079.1	6432970	.	C	A	.	.	MAF_USDA=5.738
NC_035079.1	6433011	.	G	C	.	.	MAF_USDA=4.918
NC_035079.1	6433020	.	T	C	.	.	MAF_USDA=2.459
NC_035079.1	6433024	.	C	T	.	.	MAF_USDA=8.333
NC_035079.1	6433049	.	T	A	.	.	MAF_USDA=4.918
NC_035079.1	6433083	.	A	G	.	.	MAF_USDA=2.459
NC_035079.1	6433106	.	G	C	.	.	MAF_USDA=23.913
NC_035079.1	6433120	.	G	A	.	.	MAF_USDA=10.897
NC_035079.1	6433150	.	A	C	.	.	MAF_USDA=8.333
NC_035079.1	6433159	.	C	T	.	.	MAF_USDA=4.167
NC_035079.1	6433181	.	C	A	.	.	MAF_USDA=4.706
NC_035079.1	6433197	.	G	T	.	.	MAF_USDA=2.459
NC_035079.1	6433222	.	T	A	.	.	MAF_USDA=4.918
NC_035079.1	6433226	.	T	C	.	.	MAF_USDA=2.941
NC_035079.1	6433251	.	G	T	.	.	MAF_USDA=1.639
NC_035079.1	6433257	.	C	T	.	.	MAF_INRAE=18.333;MAF_USDA=9.412
NC_035079.1	6433269	.	C	T	.	.	MAF_INRAE=43.333
NC_035079.1	6433286	.	C	T	.	.	MAF_INRAE=15.833;MAF_USDA=8.824
NC_035079.1	6433289	.	G	T	.	.	MAF_INRAE=17.5;MAF_USDA=4.118
NC_035079.1	6433295	.	G	A	.	.	MAF_USDA=4.918
NC_035079.1	6433326	.	G	A	.	.	MAF_INRAE=6.962;MAF_USDA=7.377
NC_035079.1	6433365	.	A	T	.	.	MAF_USDA=10.588
NC_035079.1	6433368	.	C	A	.	.	MAF_INRAE=23.684
NC_035079.1	6433382	.	G	C	.	.	MAF_USDA=6.667
NC_035079.1	6433400	.	T	G	.	.	MAF_USDA=14.583
NC_035079.1	6433407	.	T	A	.	.	MAF_USDA=10.417
NC_035079.1	6433409	.	T	A	.	.	MAF_USDA=22.917
NC_035079.1	6433410	.	A	G	.	.	MAF_USDA=2.083
NC_035079.1	6433492	.	T	G	.	.	MAF_INRAE=4.167
NC_035079.1	6433495	.	G	A	.	.	MAF_INRAE=3.333;MAF_USDA=7.738
NC_035079.1	6433498	.	A	T	.	.	MAF_INRAE=5.0
NC_035079.1	6433515	.	G	A	.	.	MAF_INRAE=5.0;MAF_USDA=13.69
NC_035079.1	6433517	.	G	A	.	.	MAF_INRAE=5.0
NC_035079.1	6433519	.	G	A	.	.	MAF_INRAE=15.833;MAF_USDA=5.0
NC_035079.1	6433520	.	G	A	.	.	MAF_INRAE=5.0
NC_035079.1	6433527	.	C	T	.	.	MAF_INRAE=5.0
NC_035079.1	6433534	.	C	G	.	.	MAF_INRAE=5.0
NC_035079.1	6433536	.	C	T	.	.	MAF_INRAE=5.0
NC_035079.1	6433544	.	A	T	.	.	MAF_USDA=1.667
NC_035079.1	6433553	.	T	C	.	.	MAF_INRAE=44.167
NC_035079.1	6433556	.	G	T	.	.	MAF_INRAE=8.333
NC_035079.1	6433559	.	T	G	.	.	MAF_INRAE=49.167
NC_035079.1	6433568	.	A	C	.	.	MAF_INRAE=49.167
NC_035079.1	6433610	.	G	A	.	.	MAF_USDA=2.459
NC_035079.1	6433649	.	T	G	.	.	MAF_INRAE=40.0
NC_035079.1	6433663	.	C	T	.	.	MAF_INRAE=6.667;MAF_USDA=17.059
NC_035079.1	6433670	.	G	A	.	.	MAF_INRAE=45.833
NC_035079.1	6433674	.	C	T	.	.	MAF_INRAE=41.667
NC_035079.1	6433697	.	C	T	.	.	MAF_INRAE=6.667
NC_035079.1	6433699	.	C	T	.	.	MAF_USDA=3.279
NC_035079.1	6433724	.	T	C	.	.	MAF_INRAE=5.0;MAF_USDA=6.557
NC_035079.1	6433796	.	G	T	.	.	MAF_INRAE=1.667
NC_035079.1	6433799	.	A	C	.	.	MAF_INRAE=41.667
NC_035079.1	6433805	.	A	C	.	.	MAF_INRAE=8.333
NC_035079.1	6433839	.	T	C	.	.	MAF_INRAE=45.833
NC_035079.1	6433844	.	G	A	.	.	MAF_USDA=14.583
NC_035079.1	6433873	.	A	G	.	.	MAF_INRAE=14.167
NC_035079.1	6433940	.	A	C	.	.	MAF_INRAE=20.0
NC_035079.1	6433982	.	T	A	.	.	MAF_INRAE=28.333
NC_035079.1	6433997	.	T	A	.	.	MAF_INRAE=20.253
NC_035079.1	6434007	.	G	A	.	.	MAF_INRAE=35.0
NC_035079.1	6434011	.	T	C	.	.	MAF_INRAE=40.833
NC_035079.1	6434020	.	C	A	.	.	MAF_INRAE=15.833
NC_035079.1	6434028	.	T	A	.	.	MAF_INRAE=2.632
NC_035079.1	6434033	.	A	C	.	.	MAF_INRAE=33.333
NC_035079.1	6434046	.	G	A	.	.	MAF_INRAE=9.167
NC_035079.1	6434047	.	A	C	.	.	MAF_INRAE=9.167
NC_035079.1	6434048	.	A	C	.	.	MAF_INRAE=10.0
NC_035079.1	6434055	.	G	A	.	.	MAF_INRAE=14.167
NC_035079.1	6434059	.	G	T	.	.	MAF_INRAE=42.5
NC_035079.1	6434062	.	T	C	.	.	MAF_INRAE=43.333
NC_035079.1	6434096	.	C	A	.	.	MAF_INRAE=3.333
NC_035079.1	6434100	.	A	T	.	.	MAF_INRAE=22.5
NC_035079.1	6434115	.	T	G	.	.	MAF_USDA=2.459
NC_035079.1	6434126	.	G	A	.	.	MAF_INRAE=8.333
NC_035079.1	6434133	.	C	G	.	.	MAF_INRAE=4.167
NC_035079.1	6434162	.	A	G	.	.	MAF_INRAE=19.167;MAF_USDA=6.557
NC_035079.1	6434171	.	T	A	.	.	MAF_INRAE=2.632
NC_035079.1	6434187	.	A	G	.	.	MAF_INRAE=31.667;MAF_USDA=24.706
NC_035079.1	6434191	.	T	C	.	.	MAF_USDA=12.295
NC_035079.1	6434197	.	C	A	.	.	MAF_USDA=1.639
NC_035079.1	6434226	.	C	T	.	.	MAF_INRAE=3.333;MAF_USDA=3.279
NC_035079.1	6434228	.	T	C	.	.	MAF_INRAE=2.5;MAF_USDA=2.459
NC_035079.1	6434336	.	T	G	.	.	MAF_INRAE=5.833;MAF_USDA=2.459
NC_035079.1	6434338	.	A	G	.	.	MAF_INRAE=5.833;MAF_USDA=2.459
NC_035079.1	6434345	.	G	C	.	.	MAF_USDA=1.639
NC_035079.1	6434346	.	C	T	.	.	MAF_USDA=2.459
NC_035079.1	6434352	.	C	A	.	.	MAF_USDA=9.016
NC_035079.1	6434362	.	T	C	.	.	MAF_USDA=5.738
NC_035079.1	6434388	.	C	T	.	.	MAF_INRAE=9.167;MAF_USDA=4.098
NC_035079.1	6434441	.	A	T	.	.	MAF_USDA=6.25
NC_035079.1	6434663	.	T	G	.	.	MAF_USDA=2.174
NC_035079.1	6436938	.	T	C	.	.	MAF_USDA=23.913
NC_035079.1	6437053	.	G	A	.	.	MAF_USDA=12.5
NC_035079.1	6437072	.	A	G	.	.	MAF_INRAE=5.263
NC_035079.1	6438496	.	A	C	.	.	MAF_INRAE=36.667
NC_035079.1	6438584	.	C	T	.	.	MAF_INRAE=13.333
NC_035079.1	6438836	.	G	A	.	.	MAF_USDA=43.75
NC_035079.1	6438842	.	T	C	.	.	MAF_USDA=39.583
NC_035079.1	6438894	.	A	T	.	.	MAF_USDA=10.417
NC_035079.1	6438919	.	A	T	.	.	MAF_USDA=18.75
NC_035079.1	6438926	.	C	T	.	.	MAF_USDA=18.75
NC_035079.1	6438968	.	C	A	.	.	MAF_USDA=1.639
NC_035079.1	6439026	.	A	C	.	.	MAF_INRAE=11.667;MAF_USDA=14.118
NC_035079.1	6439137	.	G	A	.	.	MAF_INRAE=2.5
NC_035079.1	6439138	.	G	A	.	.	MAF_INRAE=2.632
NC_035079.1	6439222	.	G	A	.	.	MAF_INRAE=37.5
NC_035079.1	6439241	.	A	G	.	.	MAF_INRAE=2.632
NC_035079.1	6439252	.	A	T	.	.	MAF_INRAE=2.632
NC_035079.1	6439309	.	G	C	.	.	MAF_USDA=1.667
NC_035079.1	6439358	.	A	T	.	.	MAF_USDA=5.952
NC_035079.1	6439400	.	C	G	.	.	MAF_USDA=5.952
NC_035079.1	6439450	.	G	A	.	.	MAF_USDA=11.667
NC_035079.1	6439858	.	G	A	.	.	MAF_USDA=21.739
NC_035079.1	6439907	.	G	C	.	.	MAF_USDA=6.25
NC_035079.1	6440007	.	G	T	.	.	MAF_USDA=16.667
NC_035079.1	6440025	.	G	C	.	.	MAF_USDA=4.31
NC_035079.1	6440121	.	G	A	.	.	MAF_USDA=4.098
NC_035079.1	6440148	.	C	T	.	.	MAF_USDA=1.639
NC_035079.1	6440157	.	G	A	.	.	MAF_USDA=8.333
NC_035079.1	6440197	.	G	A	.	.	MAF_INRAE=18.333
NC_035079.1	6440202	.	T	A	.	.	MAF_INRAE=24.167
NC_035079.1	6440212	.	C	T	.	.	MAF_INRAE=10.833
NC_035079.1	6440226	.	T	A	.	.	MAF_USDA=12.5
NC_035079.1	6440228	.	A	G	.	.	MAF_USDA=2.459
NC_035079.1	6440250	.	G	A	.	.	MAF_USDA=4.706
NC_035079.1	6440270	.	A	G	.	.	MAF_USDA=2.459
NC_035079.1	6440281	.	G	T	.	.	MAF_USDA=6.471
NC_035079.1	6440302	.	C	T	.	.	MAF_USDA=9.836
NC_035079.1	6440326	.	C	A	.	.	MAF_USDA=8.235
NC_035079.1	6440388	.	T	A	.	.	MAF_INRAE=4.167
NC_035079.1	6440396	.	A	T	.	.	MAF_USDA=41.667
NC_035079.1	6440453	.	T	A	.	.	MAF_USDA=12.5
NC_035079.1	6440459	.	C	T	.	.	MAF_USDA=4.31
NC_035079.1	6440469	.	C	T	.	.	MAF_INRAE=2.632
NC_035079.1	6440491	.	G	A	.	.	MAF_INRAE=2.632
NC_035079.1	6440527	.	G	A	.	.	MAF_USDA=20.833
NC_035079.1	6440541	.	C	T	.	.	MAF_USDA=43.75
NC_035079.1	6440595	.	T	C	.	.	MAF_USDA=18.75
NC_035079.1	6440599	.	G	A	.	.	MAF_USDA=16.667
NC_035079.1	6440651	.	A	C	.	.	MAF_USDA=6.557
NC_035079.1	6440661	.	A	G	.	.	MAF_INRAE=7.5
NC_035079.1	6440669	.	A	C	.	.	MAF_INRAE=6.667;MAF_USDA=3.279
NC_035079.1	6440715	.	C	A	.	.	MAF_USDA=31.25
NC_035079.1	6440772	.	A	C	.	.	MAF_USDA=33.333
NC_035079.1	6440806	.	C	A	.	.	MAF_USDA=22.917
NC_035079.1	6440847	.	T	A	.	.	MAF_USDA=4.098
NC_035079.1	6440848	.	A	C	.	.	MAF_USDA=6.25
NC_035079.1	6440850	.	A	C	.	.	MAF_USDA=6.25
NC_035079.1	6440954	.	C	T	.	.	MAF_INRAE=2.632;MAF_USDA=2.459
NC_035079.1	6440974	.	T	A	.	.	MAF_USDA=6.557
NC_035079.1	6440981	.	C	T	.	.	MAF_INRAE=1.899
NC_035079.1	6440985	.	T	C	.	.	MAF_INRAE=4.167;MAF_USDA=16.667
NC_035079.1	6441008	.	C	A	.	.	MAF_INRAE=12.025
NC_035079.1	6441009	.	C	T	.	.	MAF_INRAE=15.0
NC_035079.1	6441026	.	T	A	.	.	MAF_INRAE=2.632
NC_035079.1	6441040	.	A	T	.	.	MAF_USDA=1.639
NC_035079.1	6441056	.	A	G	.	.	MAF_USDA=1.639
NC_035079.1	6441073	.	C	T	.	.	MAF_USDA=4.098
NC_035079.1	6441143	.	C	A	.	.	MAF_INRAE=1.667
NC_035079.1	6441144	.	C	T	.	.	MAF_INRAE=1.667;MAF_USDA=4.167
NC_035079.1	6441169	.	C	G	.	.	MAF_INRAE=38.333
NC_035079.1	6441172	.	C	G	.	.	MAF_USDA=1.639
NC_035079.1	6441173	.	C	T	.	.	MAF_USDA=2.459
NC_035079.1	6441246	.	C	A	.	.	MAF_USDA=6.471
NC_035079.1	6441254	.	A	G	.	.	MAF_USDA=3.279
NC_035079.1	6441269	.	C	G	.	.	MAF_INRAE=2.632;MAF_USDA=6.548
NC_035079.1	6441304	.	G	A	.	.	MAF_USDA=2.083
NC_035079.1	6441341	.	C	T	.	.	MAF_USDA=1.667
NC_035079.1	6441350	.	C	T	.	.	MAF_USDA=3.333
NC_035079.1	6441374	.	T	G	.	.	MAF_USDA=2.083
NC_035079.1	6441393	.	A	C	.	.	MAF_USDA=8.333
NC_035079.1	6441438	.	A	G	.	.	MAF_USDA=1.695
NC_035079.1	6441441	.	C	A	.	.	MAF_INRAE=5.263;MAF_USDA=14.583
NC_035079.1	6441487	.	C	T	.	.	MAF_USDA=4.167
NC_035079.1	6441492	.	C	A	.	.	MAF_USDA=6.25
NC_035079.1	6441493	.	C	T	.	.	MAF_USDA=2.083
NC_035079.1	6441530	.	A	T	.	.	MAF_INRAE=26.667
NC_035079.1	6441550	.	T	A	.	.	MAF_INRAE=6.667;MAF_USDA=4.167
NC_035079.1	6441558	.	C	T	.	.	MAF_INRAE=18.333
NC_035079.1	6441565	.	G	C	.	.	MAF_INRAE=5.0;MAF_USDA=3.39
NC_035079.1	6441602	.	T	A	.	.	MAF_INRAE=26.667
NC_035079.1	6441604	.	C	G	.	.	MAF_INRAE=34.167
NC_035079.1	6441606	.	T	A	.	.	MAF_USDA=3.279
NC_035079.1	6441634	.	T	C	.	.	MAF_INRAE=14.167
NC_035079.1	6441646	.	T	A	.	.	MAF_INRAE=10.0
NC_035079.1	6441807	.	G	T	.	.	MAF_USDA=18.75
NC_035079.1	6441857	.	A	T	.	.	MAF_USDA=10.417
NC_035079.1	6441873	.	T	A	.	.	MAF_USDA=4.167
NC_035079.1	6441922	.	C	T	.	.	MAF_USDA=8.333
NC_035079.1	6443784	.	T	C	.	.	MAF_USDA=8.333
NC_035079.1	6443801	.	T	C	.	.	MAF_USDA=10.417
NC_035079.1	6443868	.	T	C	.	.	MAF_USDA=41.304
NC_035079.1	6444069	.	T	C	.	.	MAF_INRAE=31.646
NC_035079.1	6444087	.	T	C	.	.	MAF_INRAE=1.667
NC_035079.1	6444115	.	A	T	.	.	MAF_INRAE=5.263
NC_035079.1	6444120	.	T	C	.	.	MAF_INRAE=2.5
NC_035079.1	6446549	.	A	T	.	.	MAF_INRAE=1.667
NC_035079.1	6446579	.	G	A	.	.	MAF_INRAE=8.861
NC_035079.1	6446590	.	A	C	.	.	MAF_INRAE=20.833
NC_035079.1	6446607	.	C	T	.	.	MAF_USDA=4.167
NC_035079.1	6446610	.	C	T	.	.	MAF_INRAE=20.833
NC_035079.1	6446638	.	T	C	.	.	MAF_INRAE=10.0
NC_035079.1	6446643	.	C	G	.	.	MAF_INRAE=40.833
NC_035079.1	6446671	.	T	C	.	.	MAF_USDA=9.016
NC_035079.1	6446675	.	C	A	.	.	MAF_USDA=10.656
NC_035079.1	6446703	.	G	T	.	.	MAF_INRAE=2.5
NC_035079.1	6446734	.	G	C	.	.	MAF_INRAE=46.667
NC_035079.1	6446748	.	C	A	.	.	MAF_INRAE=6.667
NC_035079.1	6446800	.	C	G	.	.	MAF_INRAE=21.667
NC_035079.1	6446814	.	C	A	.	.	MAF_INRAE=12.5
NC_035079.1	6446833	.	T	C	.	.	MAF_INRAE=40.0
NC_035079.1	6446866	.	C	A	.	.	MAF_USDA=5.738
NC_035079.1	6446897	.	T	G	.	.	MAF_INRAE=5.833;MAF_USDA=12.353
NC_035079.1	6446898	.	A	T	.	.	MAF_INRAE=5.833;MAF_USDA=13.529
NC_035079.1	6446901	.	T	C	.	.	MAF_INRAE=21.667;MAF_USDA=9.836
NC_035079.1	6446904	.	A	C	.	.	MAF_USDA=4.118
NC_035079.1	6446928	.	G	A	.	.	MAF_INRAE=32.5
NC_035079.1	6446946	.	G	T	.	.	MAF_USDA=2.459
NC_035079.1	6446952	.	C	A	.	.	MAF_INRAE=20.0
NC_035079.1	6446965	.	C	T	.	.	MAF_INRAE=10.833
NC_035079.1	6446983	.	A	T	.	.	MAF_USDA=4.118
NC_035079.1	6446997	.	G	T	.	.	MAF_INRAE=4.167;MAF_USDA=1.639
NC_035079.1	6447000	.	G	T	.	.	MAF_USDA=8.235
NC_035079.1	6447007	.	G	A	.	.	MAF_INRAE=8.333
NC_035079.1	6447041	.	A	T	.	.	MAF_INRAE=15.0
NC_035079.1	6447072	.	A	G	.	.	MAF_INRAE=46.667
NC_035079.1	6447073	.	A	G	.	.	MAF_INRAE=37.5
NC_035079.1	6447095	.	G	T	.	.	MAF_INRAE=45.0
NC_035079.1	6447107	.	A	T	.	.	MAF_INRAE=44.167
NC_035079.1	6447108	.	T	A	.	.	MAF_INRAE=44.167
NC_035079.1	6447123	.	G	A	.	.	MAF_INRAE=14.167
NC_035079.1	6447132	.	G	C	.	.	MAF_INRAE=45.833
NC_035079.1	6447133	.	A	G	.	.	MAF_INRAE=45.833
NC_035079.1	6447139	.	C	A	.	.	MAF_INRAE=11.667
NC_035079.1	6447143	.	C	A	.	.	MAF_INRAE=1.667
NC_035079.1	6447285	.	C	T	.	.	MAF_USDA=2.083
NC_035079.1	6447343	.	G	C	.	.	MAF_INRAE=13.333
NC_035079.1	6447364	.	G	A	.	.	MAF_USDA=4.167
NC_035079.1	6447396	.	T	C	.	.	MAF_USDA=2.083
NC_035079.1	6447418	.	A	C	.	.	MAF_USDA=16.667
NC_035079.1	6447419	.	G	T	.	.	MAF_USDA=18.75
NC_035079.1	6447439	.	A	T	.	.	MAF_USDA=25.0
NC_035079.1	6447441	.	T	A	.	.	MAF_USDA=27.083
NC_035079.1	6447475	.	C	T	.	.	MAF_INRAE=27.5;MAF_USDA=18.75
NC_035079.1	6447546	.	A	T	.	.	MAF_INRAE=9.494;MAF_USDA=14.583
NC_035079.1	6447552	.	C	T	.	.	MAF_INRAE=37.5;MAF_USDA=18.75
NC_035079.1	6447627	.	A	G	.	.	MAF_INRAE=21.667
NC_035079.1	6447629	.	A	G	.	.	MAF_INRAE=2.632;MAF_USDA=10.417
NC_035079.1	6447630	.	G	T	.	.	MAF_INRAE=41.667
NC_035079.1	6447654	.	C	A	.	.	MAF_INRAE=12.5
NC_035079.1	6447686	.	C	T	.	.	MAF_INRAE=13.333;MAF_USDA=22.619
NC_035079.1	6447689	.	T	G	.	.	MAF_USDA=2.5
NC_035079.1	6447695	.	T	A	.	.	MAF_USDA=2.5
NC_035079.1	6447706	.	G	A	.	.	MAF_INRAE=21.667
NC_035079.1	6447718	.	T	C	.	.	MAF_INRAE=17.5
NC_035079.1	6447720	.	G	A	.	.	MAF_INRAE=23.333
NC_035079.1	6447745	.	G	A	.	.	MAF_INRAE=2.532
NC_035079.1	6447792	.	C	G	.	.	MAF_USDA=5.738
NC_035079.1	6447813	.	G	A	.	.	MAF_INRAE=30.0;MAF_USDA=11.475
NC_035079.1	6447820	.	G	T	.	.	MAF_INRAE=23.333
NC_035079.1	6447842	.	G	T	.	.	MAF_INRAE=10.0
NC_035079.1	6447863	.	C	T	.	.	MAF_INRAE=2.532
NC_035079.1	6447869	.	G	A	.	.	MAF_INRAE=31.667
NC_035079.1	6447915	.	A	G	.	.	MAF_INRAE=2.532
NC_035079.1	6447917	.	T	C	.	.	MAF_INRAE=2.5
NC_035079.1	6447941	.	G	T	.	.	MAF_INRAE=5.0
NC_035079.1	6447949	.	C	G	.	.	MAF_INRAE=4.167
NC_035079.1	6447960	.	C	T	.	.	MAF_INRAE=10.833;MAF_USDA=3.279
NC_035079.1	6447964	.	A	T	.	.	MAF_INRAE=3.333
NC_035079.1	6447969	.	C	G	.	.	MAF_INRAE=3.333
NC_035079.1	6447977	.	A	T	.	.	MAF_USDA=3.279
NC_035079.1	6447989	.	T	C	.	.	MAF_INRAE=18.333
NC_035079.1	6447994	.	T	C	.	.	MAF_INRAE=18.333
NC_035079.1	6448075	.	G	T	.	.	MAF_USDA=2.459
NC_035079.1	6448090	.	G	A	.	.	MAF_USDA=3.279
NC_035079.1	6448097	.	A	T	.	.	MAF_INRAE=15.0;MAF_USDA=6.471
NC_035079.1	6448153	.	T	C	.	.	MAF_INRAE=24.167;MAF_USDA=11.176
NC_035079.1	6448154	.	G	A	.	.	MAF_INRAE=24.167;MAF_USDA=11.176
NC_035079.1	6448189	.	A	G	.	.	MAF_USDA=4.098
NC_035079.1	6448206	.	A	T	.	.	MAF_INRAE=23.333
NC_035079.1	6448216	.	G	A	.	.	MAF_USDA=5.882
NC_035079.1	6448217	.	A	C	.	.	MAF_USDA=5.882
NC_035079.1	6448223	.	C	T	.	.	MAF_USDA=1.639
NC_035079.1	6448236	.	G	C	.	.	MAF_USDA=2.459
NC_035079.1	6448239	.	T	C	.	.	MAF_INRAE=21.667
NC_035079.1	6448245	.	T	A	.	.	MAF_INRAE=27.5
NC_035079.1	6448263	.	A	C	.	.	MAF_USDA=22.917
NC_035079.1	6448264	.	T	C	.	.	MAF_INRAE=12.5;MAF_USDA=22.951
NC_035079.1	6448288	.	T	A	.	.	MAF_INRAE=21.667
NC_035079.1	6450283	.	C	T	.	.	MAF_INRAE=15.0
NC_035079.1	6450318	.	C	A	.	.	MAF_INRAE=13.333
NC_035079.1	6450497	.	A	G	.	.	MAF_INRAE=17.5
NC_035079.1	6450670	.	C	G	.	.	MAF_USDA=10.87
NC_035079.1	6450735	.	C	A	.	.	MAF_USDA=10.417
NC_035079.1	6450810	.	A	G	.	.	MAF_USDA=16.667
NC_035079.1	6450862	.	A	G	.	.	MAF_USDA=12.5
NC_035079.1	6451099	.	A	G	.	.	MAF_USDA=18.75
NC_035079.1	6451119	.	G	A	.	.	MAF_INRAE=2.5
NC_035079.1	6451151	.	G	A	.	.	MAF_USDA=45.833
NC_035079.1	6453628	.	C	G	.	.	MAF_USDA=8.333
NC_035079.1	6453650	.	G	C	.	.	MAF_INRAE=5.833
NC_035079.1	6453659	.	T	C	.	.	MAF_INRAE=13.333
NC_035079.1	6453691	.	A	T	.	.	MAF_USDA=27.083
NC_035079.1	6453707	.	T	G	.	.	MAF_INRAE=16.667
NC_035079.1	6453717	.	G	A	.	.	MAF_USDA=8.333
NC_035079.1	6453718	.	C	A	.	.	MAF_USDA=1.667
NC_035079.1	6453748	.	A	C	.	.	MAF_USDA=4.167
NC_035079.1	6453761	.	C	A	.	.	MAF_USDA=5.833
NC_035079.1	6453794	.	A	G	.	.	MAF_USDA=25.0
NC_035079.1	6453795	.	A	C	.	.	MAF_USDA=31.25
NC_035079.1	6453807	.	T	G	.	.	MAF_USDA=6.25
NC_035079.1	6453901	.	T	G	.	.	MAF_USDA=24.59
NC_035079.1	6453909	.	T	G	.	.	MAF_USDA=21.311
NC_035079.1	6453913	.	G	T	.	.	MAF_USDA=13.934
NC_035079.1	6453915	.	G	T	.	.	MAF_USDA=24.167
NC_035079.1	6453923	.	G	T	.	.	MAF_USDA=4.098
NC_035079.1	6453957	.	G	A	.	.	MAF_USDA=18.75
NC_035079.1	6454001	.	G	T	.	.	MAF_INRAE=5.0
NC_035079.1	6454138	.	C	T	.	.	MAF_USDA=4.098
NC_035079.1	6454207	.	G	A	.	.	MAF_USDA=2.459
NC_035079.1	6454245	.	A	G	.	.	MAF_USDA=4.098
NC_035079.1	6454270	.	C	T	.	.	MAF_INRAE=8.228;MAF_USDA=2.459
NC_035079.1	6454310	.	C	G	.	.	MAF_INRAE=2.632
NC_035079.1	6454321	.	A	G	.	.	MAF_INRAE=2.632
NC_035079.1	6454352	.	T	C	.	.	MAF_USDA=2.459
NC_035079.1	6454378	.	T	C	.	.	MAF_INRAE=2.632
NC_035079.1	6454386	.	A	G	.	.	MAF_INRAE=2.632
NC_035079.1	6454502	.	G	T	.	.	MAF_USDA=5.294
NC_035079.1	6454514	.	A	T	.	.	MAF_USDA=4.098
NC_035079.1	6454524	.	G	C	.	.	MAF_INRAE=5.0
NC_035079.1	6454540	.	A	G	.	.	MAF_USDA=4.098
NC_035079.1	6454560	.	A	T	.	.	MAF_INRAE=6.329
NC_035079.1	6454585	.	T	C	.	.	MAF_INRAE=18.333
NC_035079.1	6454592	.	C	A	.	.	MAF_INRAE=26.667
NC_035079.1	6454593	.	G	A	.	.	MAF_USDA=4.167
NC_035079.1	6454638	.	A	T	.	.	MAF_USDA=3.279
NC_035079.1	6454645	.	A	G	.	.	MAF_INRAE=50.0
NC_035079.1	6454647	.	G	T	.	.	MAF_INRAE=24.167;MAF_USDA=43.75
NC_035079.1	6454649	.	G	T	.	.	MAF_INRAE=40.833
NC_035079.1	6454686	.	G	T	.	.	MAF_INRAE=1.667;MAF_USDA=8.333
NC_035079.1	6454764	.	T	C	.	.	MAF_INRAE=50.0
NC_035079.1	6454878	.	A	C	.	.	MAF_INRAE=10.833;MAF_USDA=2.459
NC_035079.1	6454880	.	A	T	.	.	MAF_INRAE=10.833;MAF_USDA=5.294
NC_035079.1	6454925	.	T	A	.	.	MAF_USDA=2.459
NC_035079.1	6454942	.	T	C	.	.	MAF_INRAE=30.0
NC_035079.1	6454963	.	C	A	.	.	MAF_INRAE=24.167;MAF_USDA=2.459
NC_035079.1	6454995	.	C	T	.	.	MAF_INRAE=21.667
NC_035079.1	6454997	.	C	T	.	.	MAF_INRAE=21.667;MAF_USDA=4.167
NC_035079.1	6455008	.	T	C	.	.	MAF_INRAE=19.167
NC_035079.1	6455018	.	C	T	.	.	MAF_INRAE=32.5
NC_035079.1	6456327	.	C	T	.	.	MAF_USDA=20.833
NC_035079.1	6456334	.	C	G	.	.	MAF_USDA=8.333
NC_035079.1	6456341	.	G	T	.	.	MAF_INRAE=33.333
NC_035079.1	6456346	.	T	A	.	.	MAF_USDA=4.098
NC_035079.1	6456347	.	C	T	.	.	MAF_USDA=13.529
NC_035079.1	6456348	.	C	A	.	.	MAF_USDA=14.118
NC_035079.1	6456360	.	A	T	.	.	MAF_INRAE=25.0
NC_035079.1	6456365	.	C	T	.	.	MAF_USDA=4.706
NC_035079.1	6456380	.	A	G	.	.	MAF_USDA=2.459
NC_035079.1	6456395	.	G	A	.	.	MAF_USDA=5.294
NC_035079.1	6456418	.	G	T	.	.	MAF_INRAE=24.167
```
