## Supplemental Data 1 for "Development of a high-density 665 K SNP array for rainbow trout genome-wide genotyping": INRAE_USDA_MAF1.vcf (part 1206 of 1714)

```
NC_035079.1	6456421	.	C	T	.	.	MAF_INRAE=8.333;MAF_USDA=1.639
NC_035079.1	6456433	.	C	T	.	.	MAF_USDA=1.639
NC_035079.1	6456434	.	G	T	.	.	MAF_USDA=3.279
NC_035079.1	6456449	.	A	G	.	.	MAF_USDA=17.059
NC_035079.1	6456466	.	G	A	.	.	MAF_USDA=8.333
NC_035079.1	6456471	.	G	A	.	.	MAF_INRAE=25.0
NC_035079.1	6456480	.	G	T	.	.	MAF_INRAE=3.333
NC_035079.1	6456481	.	G	A	.	.	MAF_USDA=13.934
NC_035079.1	6456497	.	A	G	.	.	MAF_INRAE=41.667
NC_035079.1	6456498	.	G	A	.	.	MAF_INRAE=23.333
NC_035079.1	6456499	.	T	C	.	.	MAF_INRAE=47.5
NC_035079.1	6456539	.	C	A	.	.	MAF_INRAE=15.0
NC_035079.1	6456648	.	G	C	.	.	MAF_USDA=4.918
NC_035079.1	6456709	.	A	T	.	.	MAF_USDA=5.738
NC_035079.1	6456725	.	T	C	.	.	MAF_INRAE=2.5;MAF_USDA=6.557
NC_035079.1	6456763	.	G	T	.	.	MAF_USDA=8.333
NC_035079.1	6456819	.	A	G	.	.	MAF_USDA=22.917
NC_035079.1	6456856	.	T	C	.	.	MAF_USDA=25.0
NC_035079.1	6462360	.	G	T	.	.	MAF_USDA=6.471
NC_035079.1	6462376	.	A	G	.	.	MAF_USDA=21.765
NC_035079.1	6462451	.	G	A	.	.	MAF_USDA=27.083
NC_035079.1	6462465	.	G	A	.	.	MAF_INRAE=6.667
NC_035079.1	6462477	.	G	A	.	.	MAF_INRAE=1.667
NC_035079.1	6462565	.	T	C	.	.	MAF_INRAE=10.0
NC_035079.1	6462566	.	C	T	.	.	MAF_INRAE=10.0
NC_035079.1	6462607	.	C	T	.	.	MAF_USDA=16.667
NC_035079.1	6462610	.	C	A	.	.	MAF_USDA=3.39
NC_035079.1	6464947	.	G	A	.	.	MAF_USDA=35.417
NC_035079.1	6464968	.	G	C	.	.	MAF_USDA=7.059
NC_035079.1	6465053	.	T	A	.	.	MAF_USDA=6.557
NC_035079.1	6465139	.	C	A	.	.	MAF_USDA=3.279
NC_035079.1	6465140	.	A	G	.	.	MAF_USDA=3.279
NC_035079.1	6465200	.	G	A	.	.	MAF_USDA=5.882
NC_035079.1	6465223	.	G	T	.	.	MAF_USDA=14.583
NC_035079.1	6465337	.	G	T	.	.	MAF_USDA=1.639
NC_035079.1	6465352	.	G	T	.	.	MAF_INRAE=2.632;MAF_USDA=39.583
NC_035079.1	6465353	.	C	T	.	.	MAF_USDA=20.492
NC_035079.1	6465377	.	A	T	.	.	MAF_USDA=19.672
NC_035079.1	6465435	.	T	A	.	.	MAF_USDA=8.235
NC_035079.1	6465438	.	G	C	.	.	MAF_USDA=16.667
NC_035079.1	6465475	.	T	C	.	.	MAF_USDA=28.261
NC_035079.1	6465481	.	T	C	.	.	MAF_USDA=17.391
NC_035079.1	6465484	.	T	C	.	.	MAF_USDA=34.783
NC_035079.1	6467701	.	T	C	.	.	MAF_USDA=4.167
NC_035079.1	6473399	.	G	T	.	.	MAF_USDA=14.583
NC_035079.1	6473487	.	G	A	.	.	MAF_USDA=8.333
NC_035079.1	6473495	.	A	G	.	.	MAF_USDA=14.118
NC_035079.1	6473497	.	G	A	.	.	MAF_USDA=47.059
NC_035079.1	6473523	.	G	T	.	.	MAF_USDA=8.333
NC_035079.1	6473588	.	G	A	.	.	MAF_USDA=18.75
NC_035079.1	6473630	.	C	T	.	.	MAF_USDA=9.016
NC_035079.1	6473631	.	G	A	.	.	MAF_USDA=10.656
NC_035079.1	6473735	.	C	T	.	.	MAF_USDA=9.524
NC_035079.1	6473742	.	T	C	.	.	MAF_USDA=18.75
NC_035079.1	6473760	.	C	T	.	.	MAF_INRAE=2.632
NC_035079.1	6473779	.	C	A	.	.	MAF_USDA=10.656
NC_035079.1	6475171	.	A	G	.	.	MAF_USDA=43.478
NC_035079.1	6475208	.	A	T	.	.	MAF_USDA=22.892
NC_035079.1	6475998	.	T	G	.	.	MAF_USDA=4.545
NC_035079.1	6476253	.	G	A	.	.	MAF_INRAE=3.333;MAF_USDA=15.294
NC_035079.1	6476256	.	T	C	.	.	MAF_USDA=1.639
NC_035079.1	6476268	.	A	T	.	.	MAF_INRAE=10.833;MAF_USDA=15.574
NC_035079.1	6476279	.	C	A	.	.	MAF_INRAE=19.167
NC_035079.1	6476283	.	A	C	.	.	MAF_INRAE=10.833
NC_035079.1	6476284	.	A	G	.	.	MAF_USDA=1.667
NC_035079.1	6476299	.	G	A	.	.	MAF_INRAE=26.667
NC_035079.1	6476317	.	C	A	.	.	MAF_USDA=1.639
NC_035079.1	6476325	.	C	G	.	.	MAF_INRAE=3.333
NC_035079.1	6476326	.	G	T	.	.	MAF_INRAE=27.5
NC_035079.1	6476336	.	G	A	.	.	MAF_USDA=24.706
NC_035079.1	6476342	.	T	A	.	.	MAF_USDA=22.353
NC_035079.1	6476346	.	G	T	.	.	MAF_USDA=22.353
NC_035079.1	6476347	.	T	A	.	.	MAF_USDA=21.765
NC_035079.1	6476361	.	T	C	.	.	MAF_INRAE=30.833
NC_035079.1	6476365	.	T	A	.	.	MAF_INRAE=21.667;MAF_USDA=14.118
NC_035079.1	6476366	.	T	C	.	.	MAF_INRAE=33.333
NC_035079.1	6476372	.	G	A	.	.	MAF_INRAE=3.333
NC_035079.1	6476379	.	A	G	.	.	MAF_INRAE=25.833
NC_035079.1	6476382	.	A	G	.	.	MAF_INRAE=5.0;MAF_USDA=1.639
NC_035079.1	6476384	.	C	T	.	.	MAF_INRAE=10.0;MAF_USDA=4.098
NC_035079.1	6476397	.	C	T	.	.	MAF_INRAE=28.333
NC_035079.1	6476427	.	T	A	.	.	MAF_USDA=2.459
NC_035079.1	6476428	.	T	A	.	.	MAF_USDA=2.459
NC_035079.1	6476445	.	T	A	.	.	MAF_USDA=2.5
NC_035079.1	6476455	.	A	C	.	.	MAF_INRAE=31.667;MAF_USDA=14.583
NC_035079.1	6476459	.	T	G	.	.	MAF_INRAE=21.667
NC_035079.1	6476462	.	T	C	.	.	MAF_INRAE=32.5;MAF_USDA=14.583
NC_035079.1	6476480	.	C	A	.	.	MAF_INRAE=12.5
NC_035079.1	6476481	.	A	G	.	.	MAF_INRAE=12.5
NC_035079.1	6476536	.	T	G	.	.	MAF_USDA=2.586
NC_035079.1	6476574	.	A	C	.	.	MAF_INRAE=30.833
NC_035079.1	6476580	.	C	G	.	.	MAF_INRAE=13.333;MAF_USDA=22.024
NC_035079.1	6476623	.	G	A	.	.	MAF_USDA=2.5
NC_035079.1	6476661	.	G	T	.	.	MAF_INRAE=10.833;MAF_USDA=16.393
NC_035079.1	6476687	.	G	A	.	.	MAF_INRAE=4.167
NC_035079.1	6476737	.	A	C	.	.	MAF_INRAE=14.167;MAF_USDA=18.75
NC_035079.1	6476740	.	T	G	.	.	MAF_USDA=1.639
NC_035079.1	6476747	.	G	T	.	.	MAF_USDA=2.353
NC_035079.1	6476760	.	G	T	.	.	MAF_INRAE=21.667
NC_035079.1	6476761	.	C	A	.	.	MAF_INRAE=6.667;MAF_USDA=14.706
NC_035079.1	6476776	.	T	C	.	.	MAF_INRAE=1.667
NC_035079.1	6476782	.	C	T	.	.	MAF_INRAE=29.167;MAF_USDA=4.918
NC_035079.1	6476796	.	A	G	.	.	MAF_INRAE=1.667
NC_035079.1	6476810	.	G	C	.	.	MAF_INRAE=13.333
NC_035079.1	6476815	.	G	A	.	.	MAF_INRAE=29.114
NC_035079.1	6476822	.	A	C	.	.	MAF_INRAE=9.167;MAF_USDA=9.016
NC_035079.1	6476834	.	G	T	.	.	MAF_INRAE=1.667
NC_035079.1	6476855	.	C	T	.	.	MAF_USDA=2.459
NC_035079.1	6476858	.	G	A	.	.	MAF_USDA=1.639
NC_035079.1	6476908	.	C	A	.	.	MAF_USDA=1.639
NC_035079.1	6476916	.	C	A	.	.	MAF_INRAE=7.5;MAF_USDA=3.279
NC_035079.1	6476917	.	T	A	.	.	MAF_INRAE=14.167;MAF_USDA=4.098
NC_035079.1	6476925	.	T	A	.	.	MAF_USDA=2.083
NC_035079.1	6476944	.	G	C	.	.	MAF_INRAE=25.0
NC_035079.1	6476946	.	G	A	.	.	MAF_USDA=3.39
NC_035079.1	6476950	.	A	C	.	.	MAF_USDA=2.542
NC_035079.1	6476954	.	T	G	.	.	MAF_USDA=1.695
NC_035079.1	6476974	.	T	A	.	.	MAF_INRAE=5.0
NC_035079.1	6476987	.	T	C	.	.	MAF_USDA=6.25
NC_035079.1	6476991	.	C	T	.	.	MAF_USDA=4.167
NC_035079.1	6477011	.	G	A	.	.	MAF_USDA=2.542
NC_035079.1	6478019	.	A	C	.	.	MAF_USDA=10.417
NC_035079.1	6478044	.	A	C	.	.	MAF_USDA=6.25
NC_035079.1	6478056	.	C	T	.	.	MAF_USDA=20.833
NC_035079.1	6478061	.	C	T	.	.	MAF_INRAE=2.632
NC_035079.1	6478107	.	G	C	.	.	MAF_USDA=3.279
NC_035079.1	6478165	.	GTGTGTGTTTGTATGGC	GTGTGTGTTTGTATGGG	.	.	MAF_USDA=4.348
NC_035079.1	6478464	.	A	T	.	.	MAF_USDA=4.167
NC_035079.1	6478483	.	A	G	.	.	MAF_USDA=1.639
NC_035079.1	6479275	.	C	G	.	.	MAF_USDA=4.167
NC_035079.1	6479304	.	A	G	.	.	MAF_USDA=1.639
NC_035079.1	6479306	.	G	T	.	.	MAF_USDA=1.639
NC_035079.1	6479309	.	C	A	.	.	MAF_INRAE=5.263
NC_035079.1	6479324	.	A	G	.	.	MAF_USDA=5.0
NC_035079.1	6479391	.	T	C	.	.	MAF_USDA=15.217
NC_035079.1	6480598	.	G	C	.	.	MAF_INRAE=2.632
NC_035079.1	6480618	.	G	A	.	.	MAF_INRAE=2.632
NC_035079.1	6480653	.	A	G	.	.	MAF_INRAE=2.632
NC_035079.1	6480722	.	T	C	.	.	MAF_INRAE=2.632
NC_035079.1	6483721	.	C	T	.	.	MAF_INRAE=5.263
NC_035079.1	6483731	.	T	C	.	.	MAF_USDA=3.39
NC_035079.1	6483783	.	T	G	.	.	MAF_USDA=1.695
NC_035079.1	6483790	.	T	C	.	.	MAF_USDA=1.695
NC_035079.1	6483880	.	A	G	.	.	MAF_INRAE=8.861
NC_035079.1	6484034	.	T	C	.	.	MAF_INRAE=2.632
NC_035079.1	6484065	.	G	A	.	.	MAF_USDA=2.5
NC_035079.1	6484181	.	G	T	.	.	MAF_INRAE=1.667;MAF_USDA=2.174
NC_035079.1	6484265	.	A	T	.	.	MAF_USDA=32.738
NC_035079.1	6484328	.	G	A	.	.	MAF_USDA=47.917
NC_035079.1	6484943	.	A	G	.	.	MAF_INRAE=3.333
NC_035079.1	6485003	.	G	T	.	.	MAF_USDA=1.667
NC_035079.1	6485005	.	G	A	.	.	MAF_USDA=1.667
NC_035079.1	6485009	.	G	A	.	.	MAF_USDA=2.174
NC_035079.1	6485186	.	C	T	.	.	MAF_USDA=6.25
NC_035079.1	6485194	.	G	A	.	.	MAF_INRAE=10.127
NC_035079.1	6485196	.	A	C	.	.	MAF_USDA=6.25
NC_035079.1	6485211	.	C	G	.	.	MAF_INRAE=1.667
NC_035079.1	6485216	.	C	A	.	.	MAF_USDA=8.333
NC_035079.1	6485289	.	C	T	.	.	MAF_INRAE=15.0;MAF_USDA=6.024
NC_035079.1	6485329	.	C	T	.	.	MAF_INRAE=16.667;MAF_USDA=7.059
NC_035079.1	6485344	.	C	T	.	.	MAF_USDA=2.083
NC_035079.1	6485357	.	C	G	.	.	MAF_INRAE=20.253;MAF_USDA=13.529
NC_035079.1	6485375	.	G	T	.	.	MAF_USDA=1.639
NC_035079.1	6485386	.	C	T	.	.	MAF_INRAE=5.0
NC_035079.1	6485413	.	C	T	.	.	MAF_INRAE=7.5
NC_035079.1	6485446	.	C	G	.	.	MAF_USDA=20.833
NC_035079.1	6485465	.	G	T	.	.	MAF_USDA=2.459
NC_035079.1	6485470	.	C	A	.	.	MAF_USDA=2.459
NC_035079.1	6485477	.	A	G	.	.	MAF_USDA=3.279
NC_035079.1	6485533	.	G	A	.	.	MAF_INRAE=15.0;MAF_USDA=25.0
NC_035079.1	6485578	.	G	T	.	.	MAF_INRAE=2.5
NC_035079.1	6485735	.	A	G	.	.	MAF_USDA=14.583
NC_035079.1	6485736	.	G	T	.	.	MAF_USDA=16.667
NC_035079.1	6485741	.	A	C	.	.	MAF_USDA=31.25
NC_035079.1	6485743	.	G	A	.	.	MAF_USDA=20.833
NC_035079.1	6485747	.	A	C	.	.	MAF_USDA=29.167
NC_035079.1	6486244	.	G	A	.	.	MAF_INRAE=5.833
NC_035079.1	6486399	.	A	C	.	.	MAF_USDA=25.41
NC_035079.1	6486401	.	C	A	.	.	MAF_USDA=45.833
NC_035079.1	6486537	.	C	A	.	.	MAF_INRAE=2.5
NC_035079.1	6494358	.	C	G	.	.	MAF_USDA=13.115
NC_035079.1	6494373	.	G	A	.	.	MAF_USDA=7.377
NC_035079.1	6494629	.	G	T	.	.	MAF_USDA=22.917
NC_035079.1	6498551	.	A	G	.	.	MAF_USDA=9.836
NC_035079.1	6498574	.	C	T	.	.	MAF_USDA=8.197
NC_035079.1	6498576	.	G	A	.	.	MAF_USDA=9.016
NC_035079.1	6498587	.	T	A	.	.	MAF_INRAE=11.667;MAF_USDA=11.017
NC_035079.1	6498627	.	A	T	.	.	MAF_INRAE=10.0;MAF_USDA=24.699
NC_035079.1	6498649	.	A	G	.	.	MAF_USDA=12.712
NC_035079.1	6498655	.	G	A	.	.	MAF_USDA=12.712
NC_035079.1	6498683	.	T	C	.	.	MAF_INRAE=15.0
NC_035079.1	6498687	.	G	T	.	.	MAF_INRAE=15.0;MAF_USDA=10.417
NC_035079.1	6498705	.	T	G	.	.	MAF_INRAE=15.0
NC_035079.1	6498715	.	A	T	.	.	MAF_INRAE=15.833;MAF_USDA=28.235
NC_035079.1	6498766	.	A	C	.	.	MAF_USDA=16.471
NC_035079.1	6498775	.	AA	AC	.	.	MAF_USDA=22.917
NC_035079.1	6498866	.	A	T	.	.	MAF_USDA=3.279
NC_035079.1	6498899	.	C	A	.	.	MAF_INRAE=9.167;MAF_USDA=9.016
NC_035079.1	6498908	.	T	C	.	.	MAF_USDA=13.529
NC_035079.1	6498988	.	G	A	.	.	MAF_USDA=2.083
NC_035079.1	6499003	.	G	T	.	.	MAF_USDA=4.237
NC_035079.1	6500914	.	A	T	.	.	MAF_USDA=4.167
NC_035079.1	6500937	.	T	A	.	.	MAF_USDA=6.25
NC_035079.1	6501006	.	T	A	.	.	MAF_USDA=2.353
NC_035079.1	6501029	.	T	A	.	.	MAF_USDA=4.167
NC_035079.1	6501042	.	T	G	.	.	MAF_USDA=1.667
NC_035079.1	6501067	.	G	C	.	.	MAF_INRAE=8.333;MAF_USDA=4.098
NC_035079.1	6501083	.	T	C	.	.	MAF_INRAE=4.167
NC_035079.1	6501147	.	T	C	.	.	MAF_INRAE=20.833
NC_035079.1	6501158	.	C	A	.	.	MAF_USDA=1.667
NC_035079.1	6501176	.	A	C	.	.	MAF_USDA=5.833
NC_035079.1	6501244	.	A	C	.	.	MAF_USDA=47.917
NC_035079.1	6501245	.	G	A	.	.	MAF_USDA=20.833
NC_035079.1	6501247	.	A	T	.	.	MAF_USDA=41.667
NC_035079.1	6501277	.	T	G	.	.	MAF_USDA=18.75
NC_035079.1	6501348	.	G	T	.	.	MAF_USDA=5.882
NC_035079.1	6501352	.	C	A	.	.	MAF_INRAE=2.632
NC_035079.1	6501358	.	A	T	.	.	MAF_USDA=4.098
NC_035079.1	6501370	.	A	T	.	.	MAF_USDA=2.459
NC_035079.1	6501381	.	C	T	.	.	MAF_INRAE=2.5;MAF_USDA=2.353
NC_035079.1	6501406	.	A	G	.	.	MAF_USDA=4.098
NC_035079.1	6501407	.	G	T	.	.	MAF_USDA=1.639
NC_035079.1	6501412	.	C	T	.	.	MAF_INRAE=3.797
NC_035079.1	6501470	.	G	T	.	.	MAF_USDA=9.016
NC_035079.1	6501505	.	T	G	.	.	MAF_INRAE=4.167
NC_035079.1	6501512	.	C	G	.	.	MAF_INRAE=1.667
NC_035079.1	6501567	.	G	A	.	.	MAF_INRAE=6.667
NC_035079.1	6501623	.	C	A	.	.	MAF_USDA=9.322
NC_035079.1	6501642	.	G	A	.	.	MAF_USDA=39.583
NC_035079.1	6502982	.	G	A	.	.	MAF_USDA=4.098
NC_035079.1	6503001	.	T	C	.	.	MAF_INRAE=10.833
NC_035079.1	6503035	.	T	C	.	.	MAF_INRAE=50.0
NC_035079.1	6503101	.	C	T	.	.	MAF_USDA=1.639
NC_035079.1	6503104	.	G	A	.	.	MAF_USDA=8.197
NC_035079.1	6503162	.	A	T	.	.	MAF_INRAE=35.0
NC_035079.1	6503203	.	C	T	.	.	MAF_INRAE=2.5
NC_035079.1	6503290	.	C	T	.	.	MAF_USDA=16.667
NC_035079.1	6503581	.	G	A	.	.	MAF_INRAE=2.5;MAF_USDA=16.667
NC_035079.1	6503616	.	G	T	.	.	MAF_INRAE=7.5
NC_035079.1	6503643	.	C	T	.	.	MAF_INRAE=28.333
NC_035079.1	6503686	.	G	T	.	.	MAF_INRAE=32.5
NC_035079.1	6503688	.	C	T	.	.	MAF_INRAE=32.5
NC_035079.1	6503701	.	G	T	.	.	MAF_INRAE=30.833
NC_035079.1	6503730	.	C	T	.	.	MAF_INRAE=8.333
NC_035079.1	6503737	.	C	A	.	.	MAF_INRAE=9.167
NC_035079.1	6503764	.	C	A	.	.	MAF_INRAE=8.333
NC_035079.1	6503772	.	A	T	.	.	MAF_INRAE=8.333
NC_035079.1	6503780	.	C	G	.	.	MAF_USDA=2.083
NC_035079.1	6503816	.	G	C	.	.	MAF_INRAE=5.0
NC_035079.1	6503818	.	C	T	.	.	MAF_INRAE=2.5
NC_035079.1	6503820	.	A	G	.	.	MAF_INRAE=5.0
NC_035079.1	6503845	.	G	A	.	.	MAF_INRAE=11.667
NC_035079.1	6503849	.	C	A	.	.	MAF_INRAE=7.895
NC_035079.1	6503851	.	A	G	.	.	MAF_INRAE=14.167
NC_035079.1	6503963	.	A	G	.	.	MAF_USDA=36.957
NC_035079.1	6503968	.	G	T	.	.	MAF_INRAE=5.833
NC_035079.1	6503983	.	TC	TT	.	.	MAF_USDA=14.583
NC_035079.1	6504039	.	C	T	.	.	MAF_INRAE=1.667;MAF_USDA=2.5
NC_035079.1	6504064	.	T	C	.	.	MAF_INRAE=7.5
NC_035079.1	6504069	.	C	A	.	.	MAF_USDA=18.852
NC_035079.1	6504070	.	T	C	.	.	MAF_USDA=17.647
NC_035079.1	6504088	.	G	A	.	.	MAF_USDA=21.311
NC_035079.1	6504144	.	A	T	.	.	MAF_USDA=24.59
NC_035079.1	6504209	.	T	G	.	.	MAF_USDA=1.639
NC_035079.1	6504220	.	T	G	.	.	MAF_INRAE=25.0
NC_035079.1	6504229	.	G	T	.	.	MAF_INRAE=13.291
NC_035079.1	6504267	.	A	C	.	.	MAF_INRAE=24.167;MAF_USDA=20.0
NC_035079.1	6504269	.	T	G	.	.	MAF_INRAE=9.167;MAF_USDA=4.098
NC_035079.1	6504311	.	C	A	.	.	MAF_INRAE=11.667;MAF_USDA=10.656
NC_035079.1	6504335	.	T	A	.	.	MAF_USDA=1.639
NC_035079.1	6504354	.	A	G	.	.	MAF_USDA=24.59
NC_035079.1	6504386	.	A	T	.	.	MAF_USDA=41.304
NC_035079.1	6504408	.	C	T	.	.	MAF_USDA=40.854
NC_035079.1	6504416	.	A	C	.	.	MAF_USDA=13.636
NC_035079.1	6505600	.	G	A	.	.	MAF_USDA=3.529
NC_035079.1	6505698	.	T	G	.	.	MAF_INRAE=1.667
NC_035079.1	6505768	.	T	G	.	.	MAF_INRAE=14.167
NC_035079.1	6505789	.	C	A	.	.	MAF_INRAE=31.667
NC_035079.1	6505791	.	G	C	.	.	MAF_INRAE=5.0
NC_035079.1	6505824	.	C	A	.	.	MAF_INRAE=9.494
NC_035079.1	6505874	.	C	T	.	.	MAF_INRAE=44.167
NC_035079.1	6505905	.	A	G	.	.	MAF_INRAE=44.167
NC_035079.1	6505911	.	T	G	.	.	MAF_INRAE=9.167
NC_035079.1	6505924	.	G	T	.	.	MAF_INRAE=24.167
NC_035079.1	6505964	.	G	A	.	.	MAF_INRAE=13.333
NC_035079.1	6505966	.	T	C	.	.	MAF_INRAE=15.0
NC_035079.1	6505970	.	A	C	.	.	MAF_INRAE=13.333
NC_035079.1	6505975	.	G	C	.	.	MAF_INRAE=2.5;MAF_USDA=2.083
NC_035079.1	6505995	.	G	C	.	.	MAF_USDA=4.237
NC_035079.1	6506026	.	T	C	.	.	MAF_USDA=1.695
NC_035079.1	6506057	.	C	G	.	.	MAF_USDA=16.102
NC_035079.1	6506079	.	A	T	.	.	MAF_USDA=20.339
NC_035079.1	6506080	.	A	G	.	.	MAF_USDA=5.085
NC_035079.1	6506082	.	C	T	.	.	MAF_USDA=2.542
NC_035079.1	6506088	.	A	C	.	.	MAF_USDA=34.746
NC_035079.1	6506146	.	T	G	.	.	MAF_USDA=2.083
NC_035079.1	6506152	.	A	T	.	.	MAF_USDA=8.333
NC_035079.1	6506153	.	G	T	.	.	MAF_USDA=6.25
NC_035079.1	6506166	.	G	A	.	.	MAF_USDA=4.167
NC_035079.1	6506170	.	G	A	.	.	MAF_USDA=4.918
NC_035079.1	6506186	.	G	A	.	.	MAF_USDA=14.583
NC_035079.1	6506346	.	G	A	.	.	MAF_INRAE=2.5
NC_035079.1	6506365	.	A	C	.	.	MAF_INRAE=1.667
NC_035079.1	6506546	.	T	C	.	.	MAF_INRAE=12.5
NC_035079.1	6506569	.	G	A	.	.	MAF_INRAE=10.0
NC_035079.1	6506598	.	G	A	.	.	MAF_INRAE=9.167;MAF_USDA=12.295
NC_035079.1	6506618	.	A	T	.	.	MAF_INRAE=26.667;MAF_USDA=5.294
NC_035079.1	6506632	.	G	A	.	.	MAF_USDA=4.918
NC_035079.1	6506636	.	C	G	.	.	MAF_USDA=34.118
NC_035079.1	6506673	.	C	T	.	.	MAF_USDA=1.667
NC_035079.1	6506691	.	C	G	.	.	MAF_USDA=35.417
NC_035079.1	6506710	.	A	C	.	.	MAF_USDA=22.941
NC_035079.1	6506718	.	A	T	.	.	MAF_USDA=1.639
NC_035079.1	6506725	.	G	A	.	.	MAF_USDA=1.639
NC_035079.1	6506730	.	C	A	.	.	MAF_USDA=3.279
NC_035079.1	6506743	.	C	T	.	.	MAF_INRAE=5.833;MAF_USDA=3.279
NC_035079.1	6506806	.	G	A	.	.	MAF_INRAE=6.329
NC_035079.1	6506858	.	C	A	.	.	MAF_INRAE=3.333
NC_035079.1	6507022	.	T	C	.	.	MAF_INRAE=13.333
NC_035079.1	6507186	.	T	G	.	.	MAF_INRAE=7.5
NC_035079.1	6507213	.	G	T	.	.	MAF_INRAE=36.667
NC_035079.1	6507215	.	A	C	.	.	MAF_INRAE=37.5
NC_035079.1	6507274	.	C	T	.	.	MAF_INRAE=10.833
NC_035079.1	6507276	.	T	C	.	.	MAF_INRAE=4.43
NC_035079.1	6507344	.	A	G	.	.	MAF_INRAE=5.696
NC_035079.1	6507414	.	C	T	.	.	MAF_USDA=1.639
NC_035079.1	6507462	.	G	T	.	.	MAF_USDA=11.475
NC_035079.1	6507503	.	C	T	.	.	MAF_USDA=13.043
NC_035079.1	6507504	.	T	G	.	.	MAF_USDA=30.952
NC_035079.1	6509763	.	G	T	.	.	MAF_USDA=27.083
NC_035079.1	6509895	.	G	A	.	.	MAF_INRAE=13.158
NC_035079.1	6510617	.	G	T	.	.	MAF_USDA=3.279
NC_035079.1	6510763	.	T	G	.	.	MAF_INRAE=2.632
NC_035079.1	6510881	.	C	A	.	.	MAF_INRAE=10.0
NC_035079.1	6510931	.	C	T	.	.	MAF_INRAE=6.667;MAF_USDA=12.353
NC_035079.1	6510993	.	C	T	.	.	MAF_INRAE=29.167
NC_035079.1	6511014	.	C	A	.	.	MAF_INRAE=4.167;MAF_USDA=3.279
NC_035079.1	6511022	.	G	A	.	.	MAF_USDA=1.639
NC_035079.1	6511033	.	G	T	.	.	MAF_INRAE=41.667
NC_035079.1	6511059	.	C	T	.	.	MAF_USDA=1.639
NC_035079.1	6511080	.	G	T	.	.	MAF_INRAE=5.0;MAF_USDA=4.098
NC_035079.1	6511092	.	G	A	.	.	MAF_USDA=2.353
NC_035079.1	6511108	.	G	A	.	.	MAF_USDA=3.279
NC_035079.1	6511192	.	T	C	.	.	MAF_USDA=9.016
NC_035079.1	6511211	.	C	A	.	.	MAF_USDA=4.918
NC_035079.1	6511256	.	T	G	.	.	MAF_INRAE=5.833;MAF_USDA=6.557
NC_035079.1	6511280	.	G	T	.	.	MAF_USDA=1.639
NC_035079.1	6511285	.	A	G	.	.	MAF_INRAE=18.333;MAF_USDA=4.918
NC_035079.1	6511293	.	C	T	.	.	MAF_INRAE=48.333
NC_035079.1	6511305	.	C	T	.	.	MAF_INRAE=20.0
NC_035079.1	6511352	.	G	A	.	.	MAF_INRAE=10.759;MAF_USDA=3.279
NC_035079.1	6511415	.	A	C	.	.	MAF_USDA=3.279
NC_035079.1	6511419	.	G	A	.	.	MAF_INRAE=1.667;MAF_USDA=7.377
NC_035079.1	6511425	.	T	A	.	.	MAF_USDA=2.459
NC_035079.1	6511447	.	C	A	.	.	MAF_USDA=2.459
NC_035079.1	6511453	.	A	T	.	.	MAF_USDA=6.25
NC_035079.1	6511455	.	A	G	.	.	MAF_USDA=5.738
NC_035079.1	6511473	.	T	A	.	.	MAF_USDA=6.557
NC_035079.1	6511495	.	T	A	.	.	MAF_USDA=8.197
NC_035079.1	6511517	.	T	A	.	.	MAF_USDA=7.377
NC_035079.1	6511521	.	A	G	.	.	MAF_USDA=43.75
NC_035079.1	6514648	.	T	A	.	.	MAF_USDA=6.25
NC_035079.1	6514693	.	C	T	.	.	MAF_USDA=43.75
NC_035079.1	6516955	.	T	A	.	.	MAF_INRAE=5.0
NC_035079.1	6517001	.	T	C	.	.	MAF_USDA=5.0
NC_035079.1	6517039	.	A	T	.	.	MAF_USDA=3.333
NC_035079.1	6517076	.	T	A	.	.	MAF_USDA=12.5
NC_035079.1	6517081	.	T	C	.	.	MAF_INRAE=5.833
NC_035079.1	6517090	.	A	T	.	.	MAF_INRAE=8.333
NC_035079.1	6517152	.	T	C	.	.	MAF_USDA=4.167
NC_035079.1	6517173	.	G	A	.	.	MAF_USDA=4.167
NC_035079.1	6517211	.	T	G	.	.	MAF_USDA=27.083
NC_035079.1	6517215	.	G	C	.	.	MAF_USDA=27.083
NC_035079.1	6517221	.	A	C	.	.	MAF_USDA=22.917
NC_035079.1	6517226	.	A	G	.	.	MAF_USDA=29.167
NC_035079.1	6517242	.	T	A	.	.	MAF_USDA=45.833
NC_035079.1	6517280	.	C	T	.	.	MAF_USDA=29.167
NC_035079.1	6517288	.	C	A	.	.	MAF_USDA=45.833
NC_035079.1	6517335	.	C	A	.	.	MAF_INRAE=1.667
NC_035079.1	6517362	.	C	G	.	.	MAF_INRAE=15.789
NC_035079.1	6517452	.	G	A	.	.	MAF_USDA=10.417
NC_035079.1	6517487	.	T	C	.	.	MAF_INRAE=11.392
NC_035079.1	6517489	.	T	C	.	.	MAF_INRAE=1.667
NC_035079.1	6517507	.	T	A	.	.	MAF_INRAE=20.833
NC_035079.1	6517524	.	T	C	.	.	MAF_INRAE=37.5
NC_035079.1	6517543	.	A	G	.	.	MAF_INRAE=11.667
NC_035079.1	6517549	.	G	T	.	.	MAF_INRAE=18.987;MAF_USDA=9.412
NC_035079.1	6517559	.	C	G	.	.	MAF_INRAE=2.632;MAF_USDA=2.459
NC_035079.1	6517571	.	C	T	.	.	MAF_INRAE=13.333
NC_035079.1	6517580	.	T	G	.	.	MAF_USDA=1.639
NC_035079.1	6517655	.	T	A	.	.	MAF_INRAE=25.833
NC_035079.1	6517658	.	T	A	.	.	MAF_INRAE=44.167
NC_035079.1	6517659	.	T	A	.	.	MAF_INRAE=9.167
NC_035079.1	6517681	.	C	T	.	.	MAF_INRAE=2.5;MAF_USDA=9.016
NC_035079.1	6517682	.	G	A	.	.	MAF_INRAE=5.833
NC_035079.1	6517687	.	G	A	.	.	MAF_USDA=1.639
NC_035079.1	6517717	.	A	T	.	.	MAF_INRAE=3.333
NC_035079.1	6517719	.	G	A	.	.	MAF_INRAE=21.667
NC_035079.1	6517727	.	G	A	.	.	MAF_USDA=4.098
NC_035079.1	6517729	.	G	T	.	.	MAF_INRAE=9.167;MAF_USDA=10.656
NC_035079.1	6517780	.	T	C	.	.	MAF_INRAE=26.667
NC_035079.1	6517807	.	C	T	.	.	MAF_INRAE=5.0
NC_035079.1	6517833	.	T	A	.	.	MAF_INRAE=10.0;MAF_USDA=3.279
NC_035079.1	6517840	.	A	G	.	.	MAF_INRAE=3.333
NC_035079.1	6517852	.	G	T	.	.	MAF_INRAE=6.667
NC_035079.1	6517858	.	A	T	.	.	MAF_USDA=15.294
NC_035079.1	6517887	.	C	T	.	.	MAF_USDA=1.639
NC_035079.1	6517888	.	G	T	.	.	MAF_USDA=4.918
NC_035079.1	6517904	.	C	T	.	.	MAF_USDA=4.918
NC_035079.1	6517970	.	G	C	.	.	MAF_USDA=19.412
NC_035079.1	6517976	.	A	G	.	.	MAF_USDA=2.459
NC_035079.1	6518001	.	A	G	.	.	MAF_USDA=8.235
NC_035079.1	6518013	.	G	A	.	.	MAF_USDA=4.167
NC_035079.1	6518030	.	C	A	.	.	MAF_USDA=6.25
NC_035079.1	6518414	.	A	T	.	.	MAF_USDA=16.667
NC_035079.1	6518492	.	T	C	.	.	MAF_USDA=4.167
NC_035079.1	6518515	.	A	C	.	.	MAF_USDA=5.882
NC_035079.1	6518533	.	A	G	.	.	MAF_USDA=41.803
NC_035079.1	6518563	.	G	T	.	.	MAF_USDA=1.639
NC_035079.1	6518595	.	T	C	.	.	MAF_INRAE=5.0
NC_035079.1	6518648	.	C	T	.	.	MAF_USDA=43.478
NC_035079.1	6518685	.	T	A	.	.	MAF_INRAE=1.667
NC_035079.1	6518706	.	A	C	.	.	MAF_INRAE=9.167
NC_035079.1	6518743	.	C	T	.	.	MAF_INRAE=1.667
NC_035079.1	6518764	.	C	T	.	.	MAF_USDA=41.667
NC_035079.1	6518768	.	C	T	.	.	MAF_USDA=41.667
NC_035079.1	6518774	.	C	A	.	.	MAF_INRAE=6.667
NC_035079.1	6518786	.	C	A	.	.	MAF_USDA=14.583
NC_035079.1	6518792	.	T	C	.	.	MAF_USDA=14.583
NC_035079.1	6518798	.	C	G	.	.	MAF_USDA=14.583
NC_035079.1	6518801	.	T	A	.	.	MAF_INRAE=2.5;MAF_USDA=14.583
NC_035079.1	6518802	.	A	G	.	.	MAF_INRAE=2.5;MAF_USDA=12.5
NC_035079.1	6518846	.	T	C	.	.	MAF_INRAE=7.895
NC_035079.1	6519983	.	C	A	.	.	MAF_USDA=10.417
NC_035079.1	6519985	.	C	T	.	.	MAF_USDA=10.417
NC_035079.1	6520042	.	A	G	.	.	MAF_USDA=1.639
NC_035079.1	6520054	.	G	A	.	.	MAF_USDA=2.5
NC_035079.1	6520062	.	A	G	.	.	MAF_USDA=5.738
NC_035079.1	6520064	.	G	A	.	.	MAF_USDA=2.459
NC_035079.1	6520095	.	T	C	.	.	MAF_USDA=2.459
NC_035079.1	6520170	.	C	T	.	.	MAF_INRAE=12.5
NC_035079.1	6520176	.	G	C	.	.	MAF_INRAE=11.667
NC_035079.1	6520273	.	G	T	.	.	MAF_USDA=3.279
NC_035079.1	6520314	.	C	T	.	.	MAF_INRAE=19.167;MAF_USDA=4.918
NC_035079.1	6520324	.	G	C	.	.	MAF_INRAE=2.632;MAF_USDA=6.25
NC_035079.1	6520331	.	A	T	.	.	MAF_USDA=2.083
NC_035079.1	6520996	.	C	T	.	.	MAF_USDA=4.098
NC_035079.1	6521001	.	A	G	.	.	MAF_USDA=4.098
NC_035079.1	6521044	.	C	T	.	.	MAF_USDA=35.417
NC_035079.1	6521165	.	G	C	.	.	MAF_INRAE=6.667
NC_035079.1	6521178	.	A	C	.	.	MAF_INRAE=18.333
NC_035079.1	6521203	.	C	A	.	.	MAF_INRAE=10.0;MAF_USDA=11.475
NC_035079.1	6521205	.	C	A	.	.	MAF_INRAE=18.333
NC_035079.1	6521208	.	G	C	.	.	MAF_INRAE=16.667;MAF_USDA=19.412
NC_035079.1	6521212	.	A	T	.	.	MAF_INRAE=1.667
NC_035079.1	6521218	.	T	C	.	.	MAF_INRAE=18.333;MAF_USDA=21.176
NC_035079.1	6521231	.	T	A	.	.	MAF_INRAE=39.167;MAF_USDA=31.25
NC_035079.1	6521286	.	C	T	.	.	MAF_USDA=31.25
NC_035079.1	6521291	.	T	A	.	.	MAF_USDA=10.417
NC_035079.1	6521295	.	G	T	.	.	MAF_USDA=20.833
NC_035079.1	6521331	.	G	A	.	.	MAF_INRAE=25.833
NC_035079.1	6521346	.	G	A	.	.	MAF_INRAE=36.667
NC_035079.1	6521384	.	A	G	.	.	MAF_INRAE=36.667
NC_035079.1	6521425	.	C	T	.	.	MAF_INRAE=1.667;MAF_USDA=4.098
NC_035079.1	6521428	.	T	A	.	.	MAF_INRAE=1.667;MAF_USDA=4.098
NC_035079.1	6521447	.	A	C	.	.	MAF_USDA=11.475
NC_035079.1	6521466	.	A	G	.	.	MAF_USDA=24.118
NC_035079.1	6528392	.	G	A	.	.	MAF_USDA=34.091
NC_035079.1	6528471	.	C	T	.	.	MAF_USDA=5.932
NC_035079.1	6528529	.	G	T	.	.	MAF_USDA=3.333
NC_035079.1	6528579	.	T	C	.	.	MAF_USDA=16.071
NC_035079.1	6529223	.	C	T	.	.	MAF_INRAE=5.263
NC_035079.1	6529230	.	C	T	.	.	MAF_INRAE=5.263
NC_035079.1	6530263	.	C	T	.	.	MAF_USDA=18.75
NC_035079.1	6530289	.	A	T	.	.	MAF_USDA=12.5
NC_035079.1	6530333	.	T	A	.	.	MAF_USDA=4.167
NC_035079.1	6530527	.	T	A	.	.	MAF_USDA=25.0
NC_035079.1	6530584	.	C	G	.	.	MAF_INRAE=1.667;MAF_USDA=3.279
NC_035079.1	6530587	.	T	C	.	.	MAF_USDA=2.083
NC_035079.1	6530614	.	C	A	.	.	MAF_USDA=10.656
NC_035079.1	6530617	.	A	C	.	.	MAF_USDA=1.639
NC_035079.1	6530621	.	C	T	.	.	MAF_INRAE=2.5
NC_035079.1	6530623	.	C	A	.	.	MAF_USDA=4.098
NC_035079.1	6530733	.	G	A	.	.	MAF_USDA=18.235
NC_035079.1	6530735	.	T	C	.	.	MAF_USDA=2.083
NC_035079.1	6530757	.	G	A	.	.	MAF_USDA=6.25
NC_035079.1	6530794	.	A	G	.	.	MAF_INRAE=13.291
NC_035079.1	6530800	.	C	G	.	.	MAF_INRAE=13.291
NC_035079.1	6530806	.	C	T	.	.	MAF_INRAE=35.833
NC_035079.1	6530809	.	C	A	.	.	MAF_INRAE=47.5
NC_035079.1	6530823	.	T	C	.	.	MAF_INRAE=40.833;MAF_USDA=39.583
NC_035079.1	6530838	.	A	T	.	.	MAF_INRAE=31.667
NC_035079.1	6530853	.	C	A	.	.	MAF_INRAE=10.833
NC_035079.1	6530862	.	T	A	.	.	MAF_INRAE=7.5
NC_035079.1	6530891	.	G	C	.	.	MAF_USDA=1.639
NC_035079.1	6531009	.	A	T	.	.	MAF_INRAE=26.667
NC_035079.1	6531014	.	T	A	.	.	MAF_INRAE=35.0
NC_035079.1	6531030	.	A	C	.	.	MAF_INRAE=2.5
NC_035079.1	6531044	.	C	A	.	.	MAF_USDA=1.639
NC_035079.1	6531051	.	G	C	.	.	MAF_INRAE=10.0
NC_035079.1	6531053	.	C	A	.	.	MAF_INRAE=2.5
NC_035079.1	6531065	.	G	T	.	.	MAF_INRAE=10.759;MAF_USDA=3.529
NC_035079.1	6531103	.	G	T	.	.	MAF_INRAE=2.5
NC_035079.1	6531116	.	T	A	.	.	MAF_INRAE=2.5
NC_035079.1	6531138	.	A	T	.	.	MAF_INRAE=1.667
NC_035079.1	6531139	.	A	G	.	.	MAF_INRAE=20.833
NC_035079.1	6531175	.	C	G	.	.	MAF_INRAE=7.5
NC_035079.1	6531262	.	T	A	.	.	MAF_USDA=10.417
NC_035079.1	6531266	.	T	C	.	.	MAF_USDA=14.583
NC_035079.1	6531275	.	T	C	.	.	MAF_USDA=45.833
NC_035079.1	6531323	.	G	A	.	.	MAF_INRAE=3.333
NC_035079.1	6531342	.	G	A	.	.	MAF_INRAE=31.667;MAF_USDA=14.458
NC_035079.1	6531367	.	A	G	.	.	MAF_INRAE=48.333
NC_035079.1	6531426	.	A	C	.	.	MAF_INRAE=20.0;MAF_USDA=31.25
NC_035079.1	6531427	.	C	A	.	.	MAF_INRAE=7.5
NC_035079.1	6531461	.	T	A	.	.	MAF_INRAE=35.833
NC_035079.1	6531572	.	G	A	.	.	MAF_INRAE=13.333;MAF_USDA=20.833
NC_035079.1	6531618	.	G	T	.	.	MAF_INRAE=7.5
NC_035079.1	6531643	.	A	G	.	.	MAF_USDA=8.333
NC_035079.1	6531751	.	A	G	.	.	MAF_USDA=47.917
NC_035079.1	6531779	.	C	T	.	.	MAF_USDA=20.833
NC_035079.1	6531811	.	G	T	.	.	MAF_INRAE=2.5
NC_035079.1	6531829	.	C	T	.	.	MAF_INRAE=15.0
NC_035079.1	6531840	.	G	A	.	.	MAF_INRAE=5.0
NC_035079.1	6531859	.	T	G	.	.	MAF_USDA=4.167
NC_035079.1	6531897	.	G	A	.	.	MAF_INRAE=24.167
NC_035079.1	6531906	.	G	A	.	.	MAF_INRAE=1.667;MAF_USDA=4.167
NC_035079.1	6531925	.	G	A	.	.	MAF_INRAE=5.833
NC_035079.1	6531941	.	A	C	.	.	MAF_INRAE=10.0;MAF_USDA=20.833
NC_035079.1	6531954	.	G	A	.	.	MAF_INRAE=16.667
NC_035079.1	6531955	.	G	T	.	.	MAF_INRAE=10.833
NC_035079.1	6531963	.	A	T	.	.	MAF_INRAE=13.333
NC_035079.1	6532078	.	C	T	.	.	MAF_USDA=37.5
NC_035079.1	6536651	.	G	T	.	.	MAF_USDA=22.917
NC_035079.1	6536677	.	C	T	.	.	MAF_USDA=7.831
NC_035079.1	6536687	.	G	T	.	.	MAF_USDA=9.167
NC_035079.1	6536692	.	A	C	.	.	MAF_USDA=2.459
NC_035079.1	6536717	.	C	T	.	.	MAF_INRAE=2.632
NC_035079.1	6536728	.	G	A	.	.	MAF_INRAE=35.0
NC_035079.1	6536736	.	G	A	.	.	MAF_INRAE=4.167;MAF_USDA=4.118
NC_035079.1	6536741	.	G	A	.	.	MAF_INRAE=2.5
NC_035079.1	6536761	.	A	G	.	.	MAF_INRAE=2.5;MAF_USDA=3.529
NC_035079.1	6536796	.	T	G	.	.	MAF_INRAE=38.333
NC_035079.1	6536798	.	A	C	.	.	MAF_INRAE=39.167
NC_035079.1	6536804	.	C	A	.	.	MAF_INRAE=39.167
NC_035079.1	6536811	.	C	T	.	.	MAF_USDA=11.475
NC_035079.1	6536828	.	T	C	.	.	MAF_USDA=16.471
NC_035079.1	6536839	.	C	A	.	.	MAF_INRAE=2.532;MAF_USDA=8.333
NC_035079.1	6536840	.	G	A	.	.	MAF_USDA=4.918
NC_035079.1	6536858	.	T	A	.	.	MAF_USDA=2.083
NC_035079.1	6536863	.	T	C	.	.	MAF_INRAE=24.167
NC_035079.1	6536870	.	G	T	.	.	MAF_INRAE=9.167
NC_035079.1	6536879	.	A	G	.	.	MAF_USDA=3.279
NC_035079.1	6536899	.	G	A	.	.	MAF_USDA=8.197
NC_035079.1	6536906	.	T	C	.	.	MAF_INRAE=12.5
NC_035079.1	6536927	.	C	T	.	.	MAF_INRAE=5.0
NC_035079.1	6536928	.	G	C	.	.	MAF_INRAE=5.833;MAF_USDA=2.083
NC_035079.1	6536959	.	T	C	.	.	MAF_INRAE=35.0
NC_035079.1	6536963	.	T	C	.	.	MAF_INRAE=4.167
NC_035079.1	6536968	.	G	A	.	.	MAF_INRAE=8.333
NC_035079.1	6536979	.	T	A	.	.	MAF_INRAE=2.632
NC_035079.1	6537015	.	T	G	.	.	MAF_USDA=34.426
NC_035079.1	6537022	.	T	C	.	.	MAF_INRAE=4.167
NC_035079.1	6537043	.	T	A	.	.	MAF_INRAE=2.5;MAF_USDA=6.557
NC_035079.1	6537079	.	T	G	.	.	MAF_INRAE=4.167
NC_035079.1	6537127	.	A	G	.	.	MAF_INRAE=18.333
NC_035079.1	6537145	.	T	A	.	.	MAF_USDA=11.864
NC_035079.1	6537281	.	G	A	.	.	MAF_USDA=2.083
NC_035079.1	6537325	.	T	G	.	.	MAF_USDA=34.783
NC_035079.1	6537329	.	A	C	.	.	MAF_USDA=21.739
NC_035079.1	6537443	.	T	A	.	.	MAF_USDA=12.5
NC_035079.1	6537445	.	G	A	.	.	MAF_USDA=12.5
NC_035079.1	6537454	.	A	C	.	.	MAF_USDA=2.083
NC_035079.1	6537468	.	G	A	.	.	MAF_USDA=15.217
NC_035079.1	6537700	.	C	T	.	.	MAF_USDA=12.5
NC_035079.1	6537796	.	C	T	.	.	MAF_USDA=45.833
NC_035079.1	6537881	.	T	A	.	.	MAF_USDA=16.667
NC_035079.1	6538700	.	G	T	.	.	MAF_USDA=6.25
NC_035079.1	6538706	.	G	T	.	.	MAF_USDA=6.25
NC_035079.1	6538708	.	A	T	.	.	MAF_USDA=6.25
NC_035079.1	6538779	.	T	C	.	.	MAF_USDA=4.167
NC_035079.1	6539391	.	C	T	.	.	MAF_USDA=31.25
NC_035079.1	6539393	.	T	C	.	.	MAF_USDA=18.75
NC_035079.1	6539394	.	T	C	.	.	MAF_USDA=14.583
NC_035079.1	6539421	.	G	A	.	.	MAF_USDA=2.083
NC_035079.1	6539491	.	A	G	.	.	MAF_USDA=43.478
NC_035079.1	6539516	.	T	G	.	.	MAF_USDA=10.87
NC_035079.1	6540872	.	T	C	.	.	MAF_USDA=8.333
NC_035079.1	6540964	.	A	G	.	.	MAF_USDA=2.174
NC_035079.1	6541570	.	GAGGGTGTG	GAGGGTGTA	.	.	MAF_USDA=6.25
NC_035079.1	6541604	.	G	A	.	.	MAF_USDA=12.5
NC_035079.1	6541658	.	G	A	.	.	MAF_USDA=6.25
NC_035079.1	6541663	.	A	G	.	.	MAF_USDA=8.333
NC_035079.1	6541768	.	T	C	.	.	MAF_INRAE=3.333
NC_035079.1	6541812	.	T	A	.	.	MAF_USDA=8.475
NC_035079.1	6541838	.	G	T	.	.	MAF_USDA=5.085
NC_035079.1	6541873	.	T	A	.	.	MAF_USDA=4.098
NC_035079.1	6541989	.	G	C	.	.	MAF_INRAE=4.167
NC_035079.1	6541991	.	G	A	.	.	MAF_INRAE=1.667
NC_035079.1	6542057	.	A	T	.	.	MAF_USDA=7.377
NC_035079.1	6542062	.	G	A	.	.	MAF_USDA=4.167
NC_035079.1	6542066	.	T	C	.	.	MAF_USDA=4.918
NC_035079.1	6542069	.	A	T	.	.	MAF_USDA=4.098
NC_035079.1	6542071	.	T	A	.	.	MAF_USDA=9.016
NC_035079.1	6542079	.	G	A	.	.	MAF_INRAE=14.167;MAF_USDA=5.294
NC_035079.1	6542081	.	A	T	.	.	MAF_USDA=7.377
NC_035079.1	6542105	.	T	A	.	.	MAF_USDA=1.639
NC_035079.1	6542283	.	A	G	.	.	MAF_INRAE=7.895
NC_035079.1	6542286	.	T	C	.	.	MAF_USDA=1.639
NC_035079.1	6542295	.	G	A	.	.	MAF_INRAE=1.667
NC_035079.1	6542301	.	A	T	.	.	MAF_INRAE=2.5
NC_035079.1	6542361	.	T	A	.	.	MAF_INRAE=2.5
NC_035079.1	6542385	.	C	T	.	.	MAF_USDA=3.279
NC_035079.1	6542399	.	C	T	.	.	MAF_USDA=10.0
NC_035079.1	6542402	.	C	T	.	.	MAF_USDA=6.471
NC_035079.1	6542406	.	C	T	.	.	MAF_USDA=8.235
NC_035079.1	6542412	.	C	T	.	.	MAF_USDA=6.557
NC_035079.1	6542423	.	C	T	.	.	MAF_USDA=21.176
NC_035079.1	6542549	.	T	G	.	.	MAF_USDA=4.167
NC_035079.1	6542575	.	T	G	.	.	MAF_USDA=33.333
NC_035079.1	6542606	.	G	T	.	.	MAF_USDA=35.417
NC_035079.1	6543405	.	G	C	.	.	MAF_USDA=2.083
NC_035079.1	6543460	.	C	G	.	.	MAF_USDA=10.417
NC_035079.1	6543536	.	T	G	.	.	MAF_USDA=4.167
NC_035079.1	6543584	.	A	T	.	.	MAF_USDA=25.0
NC_035079.1	6544692	.	C	T	.	.	MAF_USDA=3.39
NC_035079.1	6544711	.	G	A	.	.	MAF_USDA=5.085
NC_035079.1	6544718	.	G	A	.	.	MAF_USDA=7.627
NC_035079.1	6546263	.	C	A	.	.	MAF_USDA=2.459
NC_035079.1	6546270	.	G	A	.	.	MAF_USDA=8.197
NC_035079.1	6546287	.	C	T	.	.	MAF_USDA=12.5
NC_035079.1	6546298	.	T	C	.	.	MAF_USDA=1.765
NC_035079.1	6546321	.	C	A	.	.	MAF_USDA=4.167
NC_035079.1	6546322	.	A	T	.	.	MAF_USDA=4.167
NC_035079.1	6546345	.	A	G	.	.	MAF_INRAE=38.333
NC_035079.1	6546353	.	C	T	.	.	MAF_INRAE=11.667
NC_035079.1	6546354	.	C	T	.	.	MAF_INRAE=8.333;MAF_USDA=8.235
NC_035079.1	6546356	.	G	A	.	.	MAF_INRAE=11.667
NC_035079.1	6546360	.	T	C	.	.	MAF_USDA=2.459
NC_035079.1	6546432	.	G	T	.	.	MAF_USDA=5.738
NC_035079.1	6546436	.	T	G	.	.	MAF_INRAE=21.667
NC_035079.1	6546441	.	C	A	.	.	MAF_USDA=4.918
NC_035079.1	6546443	.	T	C	.	.	MAF_USDA=1.639
NC_035079.1	6546450	.	T	C	.	.	MAF_USDA=13.115
NC_035079.1	6546460	.	G	A	.	.	MAF_INRAE=13.333
NC_035079.1	6546463	.	G	T	.	.	MAF_INRAE=1.667
NC_035079.1	6546468	.	A	G	.	.	MAF_INRAE=30.833
NC_035079.1	6546471	.	T	C	.	.	MAF_INRAE=15.0
NC_035079.1	6546483	.	A	G	.	.	MAF_USDA=4.098
NC_035079.1	6546487	.	T	C	.	.	MAF_USDA=4.098
NC_035079.1	6546488	.	G	A	.	.	MAF_USDA=4.098
NC_035079.1	6546489	.	G	A	.	.	MAF_USDA=4.918
NC_035079.1	6546490	.	G	A	.	.	MAF_USDA=4.098
NC_035079.1	6546495	.	T	C	.	.	MAF_USDA=12.353
NC_035079.1	6546513	.	A	G	.	.	MAF_INRAE=14.167;MAF_USDA=10.0
NC_035079.1	6546514	.	A	G	.	.	MAF_USDA=4.098
NC_035079.1	6546517	.	G	T	.	.	MAF_USDA=9.016
NC_035079.1	6546526	.	A	T	.	.	MAF_USDA=6.471
NC_035079.1	6546540	.	A	G	.	.	MAF_INRAE=45.0;MAF_USDA=47.917
NC_035079.1	6546555	.	T	C	.	.	MAF_INRAE=39.167
NC_035079.1	6546570	.	G	T	.	.	MAF_USDA=1.639
NC_035079.1	6546572	.	T	A	.	.	MAF_USDA=12.353
NC_035079.1	6546613	.	G	C	.	.	MAF_INRAE=8.333;MAF_USDA=25.0
NC_035079.1	6546627	.	C	T	.	.	MAF_INRAE=2.5;MAF_USDA=13.529
NC_035079.1	6546648	.	G	C	.	.	MAF_INRAE=10.0
NC_035079.1	6546651	.	G	T	.	.	MAF_USDA=5.738
NC_035079.1	6546652	.	G	A	.	.	MAF_USDA=4.918
NC_035079.1	6546656	.	A	T	.	.	MAF_USDA=5.738
NC_035079.1	6546697	.	A	C	.	.	MAF_USDA=1.639
NC_035079.1	6546719	.	C	T	.	.	MAF_USDA=2.459
NC_035079.1	6546720	.	G	A	.	.	MAF_INRAE=13.333;MAF_USDA=4.098
NC_035079.1	6546721	.	T	C	.	.	MAF_USDA=7.377
NC_035079.1	6546722	.	T	G	.	.	MAF_INRAE=49.167
NC_035079.1	6546786	.	C	T	.	.	MAF_INRAE=10.526;MAF_USDA=1.639
NC_035079.1	6546798	.	T	C	.	.	MAF_INRAE=9.494;MAF_USDA=2.459
NC_035079.1	6546804	.	C	T	.	.	MAF_INRAE=15.19
NC_035079.1	6546822	.	A	G	.	.	MAF_USDA=1.639
NC_035079.1	6546841	.	A	G	.	.	MAF_INRAE=30.833
NC_035079.1	6546879	.	T	G	.	.	MAF_INRAE=13.333
NC_035079.1	6546880	.	A	T	.	.	MAF_INRAE=5.833;MAF_USDA=6.667
NC_035079.1	6546883	.	G	T	.	.	MAF_INRAE=48.333
NC_035079.1	6546888	.	G	A	.	.	MAF_INRAE=50.0
NC_035079.1	6546900	.	T	G	.	.	MAF_USDA=8.333
NC_035079.1	6546906	.	C	G	.	.	MAF_USDA=3.333
NC_035079.1	6546929	.	A	G	.	.	MAF_INRAE=32.5
NC_035079.1	6546956	.	T	A	.	.	MAF_INRAE=49.167
NC_035079.1	6546957	.	A	G	.	.	MAF_INRAE=49.167
NC_035079.1	6546964	.	C	T	.	.	MAF_INRAE=6.667;MAF_USDA=26.506
NC_035079.1	6546965	.	G	A	.	.	MAF_USDA=3.012
NC_035079.1	6546981	.	G	T	.	.	MAF_INRAE=2.5
NC_035079.1	6546986	.	A	G	.	.	MAF_INRAE=45.0
NC_035079.1	6546989	.	A	G	.	.	MAF_INRAE=5.0
NC_035079.1	6546996	.	T	C	.	.	MAF_INRAE=42.5
NC_035079.1	6547021	.	G	T	.	.	MAF_INRAE=15.833
NC_035079.1	6547032	.	A	T	.	.	MAF_USDA=3.333
NC_035079.1	6547036	.	T	G	.	.	MAF_INRAE=11.667
NC_035079.1	6547044	.	C	A	.	.	MAF_INRAE=20.833
NC_035079.1	6547076	.	C	G	.	.	MAF_INRAE=13.333
NC_035079.1	6547078	.	C	T	.	.	MAF_INRAE=23.333
NC_035079.1	6547091	.	C	A	.	.	MAF_INRAE=18.333
NC_035079.1	6547092	.	T	C	.	.	MAF_INRAE=25.833
NC_035079.1	6547108	.	T	A	.	.	MAF_USDA=2.459
NC_035079.1	6547120	.	A	G	.	.	MAF_INRAE=4.167;MAF_USDA=7.377
NC_035079.1	6547127	.	T	G	.	.	MAF_INRAE=6.667
NC_035079.1	6547137	.	T	A	.	.	MAF_INRAE=1.667
NC_035079.1	6547155	.	T	A	.	.	MAF_USDA=5.738
NC_035079.1	6547158	.	T	G	.	.	MAF_USDA=5.738
NC_035079.1	6547161	.	A	G	.	.	MAF_INRAE=34.167;MAF_USDA=18.824
NC_035079.1	6547194	.	C	T	.	.	MAF_INRAE=17.5
NC_035079.1	6547201	.	C	T	.	.	MAF_INRAE=14.167
NC_035079.1	6547274	.	C	T	.	.	MAF_INRAE=4.167;MAF_USDA=19.412
NC_035079.1	6547318	.	G	A	.	.	MAF_INRAE=2.5
NC_035079.1	6547319	.	G	A	.	.	MAF_INRAE=27.5
NC_035079.1	6547320	.	C	G	.	.	MAF_INRAE=2.5
NC_035079.1	6547321	.	C	A	.	.	MAF_INRAE=15.0
NC_035079.1	6547382	.	C	A	.	.	MAF_USDA=16.071
NC_035079.1	6547411	.	A	G	.	.	MAF_USDA=1.667
NC_035079.1	6547576	.	A	T	.	.	MAF_USDA=15.217
NC_035079.1	6547669	.	A	T	.	.	MAF_USDA=33.333
NC_035079.1	6547671	.	A	G	.	.	MAF_USDA=35.417
NC_035079.1	6547820	.	T	A	.	.	MAF_USDA=29.167
NC_035079.1	6547828	.	G	T	.	.	MAF_USDA=4.167
NC_035079.1	6547834	.	T	C	.	.	MAF_USDA=31.25
NC_035079.1	6547840	.	A	C	.	.	MAF_USDA=32.609
NC_035079.1	6548816	.	C	A	.	.	MAF_USDA=9.322
NC_035079.1	6548817	.	A	C	.	.	MAF_USDA=9.322
NC_035079.1	6550405	.	ATACAGGGTTGTTATAACACCATACCG	ATACAGGGTTGTTATAACACCATACCA	.	.	MAF_USDA=34.783
NC_035079.1	6550650	.	A	G	.	.	MAF_INRAE=9.167
NC_035079.1	6550694	.	C	A	.	.	MAF_USDA=2.459
NC_035079.1	6550699	.	C	T	.	.	MAF_USDA=2.083
NC_035079.1	6550724	.	A	T	.	.	MAF_USDA=2.459
NC_035079.1	6550726	.	A	T	.	.	MAF_USDA=31.25
NC_035079.1	6550741	.	A	G	.	.	MAF_USDA=14.583
NC_035079.1	6550817	.	C	T	.	.	MAF_USDA=2.083
NC_035079.1	6550838	.	G	A	.	.	MAF_USDA=5.738
NC_035079.1	6550844	.	A	T	.	.	MAF_USDA=4.098
NC_035079.1	6550846	.	A	T	.	.	MAF_USDA=15.294
NC_035079.1	6550858	.	C	T	.	.	MAF_USDA=4.918
NC_035079.1	6550868	.	T	G	.	.	MAF_USDA=9.836
NC_035079.1	6550882	.	C	T	.	.	MAF_INRAE=36.076
NC_035079.1	6550936	.	C	T	.	.	MAF_INRAE=30.833
NC_035079.1	6550998	.	G	A	.	.	MAF_INRAE=10.0
NC_035079.1	6551032	.	T	C	.	.	MAF_INRAE=37.5
NC_035079.1	6551142	.	A	T	.	.	MAF_INRAE=25.0
NC_035079.1	6551147	.	C	T	.	.	MAF_INRAE=39.167
NC_035079.1	6551230	.	C	A	.	.	MAF_INRAE=6.667
NC_035079.1	6551361	.	A	T	.	.	MAF_USDA=16.667
NC_035079.1	6551362	.	A	G	.	.	MAF_USDA=35.417
NC_035079.1	6551492	.	A	G	.	.	MAF_USDA=16.667
NC_035079.1	6551500	.	T	A	.	.	MAF_USDA=14.583
NC_035079.1	6551543	.	A	G	.	.	MAF_USDA=8.333
NC_035079.1	6551613	.	A	C	.	.	MAF_USDA=14.583
NC_035079.1	6551799	.	A	T	.	.	MAF_INRAE=15.833
NC_035079.1	6551829	.	C	A	.	.	MAF_INRAE=11.667
NC_035079.1	6551830	.	T	C	.	.	MAF_INRAE=11.667
NC_035079.1	6551831	.	T	A	.	.	MAF_INRAE=11.667
NC_035079.1	6551885	.	G	A	.	.	MAF_INRAE=26.667
NC_035079.1	6551932	.	C	G	.	.	MAF_INRAE=6.667
NC_035079.1	6551936	.	C	T	.	.	MAF_INRAE=6.667
NC_035079.1	6552034	.	C	A	.	.	MAF_USDA=2.941
NC_035079.1	6552050	.	A	C	.	.	MAF_USDA=1.639
NC_035079.1	6552092	.	A	T	.	.	MAF_USDA=18.75
NC_035079.1	6552897	.	C	T	.	.	MAF_USDA=26.087
NC_035079.1	6552943	.	C	T	.	.	MAF_USDA=16.667
NC_035079.1	6553394	.	T	G	.	.	MAF_USDA=10.417
NC_035079.1	6553469	.	T	A	.	.	MAF_USDA=16.667
NC_035079.1	6553480	.	G	A	.	.	MAF_USDA=1.667
NC_035079.1	6553490	.	G	A	.	.	MAF_USDA=4.167
NC_035079.1	6553560	.	A	G	.	.	MAF_INRAE=8.333
NC_035079.1	6553578	.	G	A	.	.	MAF_USDA=25.0
NC_035079.1	6553621	.	A	C	.	.	MAF_USDA=5.0
NC_035079.1	6553638	.	T	C	.	.	MAF_USDA=35.417
NC_035079.1	6553682	.	G	A	.	.	MAF_USDA=2.083
NC_035079.1	6553990	.	A	G	.	.	MAF_INRAE=14.167;MAF_USDA=16.393
NC_035079.1	6554074	.	T	C	.	.	MAF_INRAE=36.667
NC_035079.1	6554081	.	T	C	.	.	MAF_USDA=2.459
NC_035079.1	6554083	.	G	A	.	.	MAF_INRAE=21.667
NC_035079.1	6554089	.	C	G	.	.	MAF_INRAE=46.667
NC_035079.1	6554144	.	G	T	.	.	MAF_USDA=22.941
NC_035079.1	6554146	.	C	G	.	.	MAF_USDA=24.118
NC_035079.1	6554154	.	A	G	.	.	MAF_USDA=8.197
NC_035079.1	6554203	.	A	T	.	.	MAF_USDA=16.667
NC_035079.1	6554314	.	A	G	.	.	MAF_USDA=29.167
NC_035079.1	6557515	.	C	T	.	.	MAF_INRAE=1.667
NC_035079.1	6557529	.	C	A	.	.	MAF_INRAE=32.5
NC_035079.1	6557532	.	G	A	.	.	MAF_INRAE=42.5
NC_035079.1	6557551	.	A	T	.	.	MAF_USDA=3.279
NC_035079.1	6557556	.	T	A	.	.	MAF_INRAE=11.392;MAF_USDA=8.824
NC_035079.1	6557577	.	G	A	.	.	MAF_INRAE=4.167;MAF_USDA=4.098
NC_035079.1	6557589	.	T	C	.	.	MAF_INRAE=36.667
NC_035079.1	6557607	.	G	A	.	.	MAF_USDA=3.333
NC_035079.1	6557628	.	G	C	.	.	MAF_INRAE=12.5;MAF_USDA=16.667
NC_035079.1	6557649	.	G	T	.	.	MAF_INRAE=29.167
NC_035079.1	6557674	.	C	T	.	.	MAF_INRAE=4.167
NC_035079.1	6557733	.	T	A	.	.	MAF_USDA=18.824
NC_035079.1	6557736	.	A	T	.	.	MAF_USDA=6.667
NC_035079.1	6557737	.	G	A	.	.	MAF_USDA=5.738
NC_035079.1	6557750	.	TGA	TGT	.	.	MAF_USDA=2.083
NC_035079.1	6557770	.	A	T	.	.	MAF_USDA=27.083
NC_035079.1	6557774	.	A	T	.	.	MAF_USDA=25.0
NC_035079.1	6557816	.	T	A	.	.	MAF_USDA=6.25
NC_035079.1	6557850	.	T	C	.	.	MAF_USDA=45.833
NC_035079.1	6557855	.	A	G	.	.	MAF_USDA=2.083
NC_035079.1	6557876	.	T	C	.	.	MAF_USDA=11.31
NC_035079.1	6557897	.	A	T	.	.	MAF_USDA=5.357
NC_035079.1	6557901	.	A	G	.	.	MAF_USDA=6.522
NC_035079.1	6557910	.	A	T	.	.	MAF_USDA=2.083
NC_035079.1	6557951	.	C	G	.	.	MAF_INRAE=1.667;MAF_USDA=22.917
NC_035079.1	6557959	.	A	G	.	.	MAF_USDA=4.098
NC_035079.1	6557964	.	T	A	.	.	MAF_INRAE=1.667
NC_035079.1	6557996	.	T	C	.	.	MAF_USDA=4.098
NC_035079.1	6558002	.	A	C	.	.	MAF_USDA=3.279
NC_035079.1	6558011	.	T	G	.	.	MAF_USDA=31.25
NC_035079.1	6558035	.	T	A	.	.	MAF_USDA=25.0
NC_035079.1	6558077	.	C	T	.	.	MAF_USDA=29.167
NC_035079.1	6558078	.	G	T	.	.	MAF_USDA=32.941
NC_035079.1	6558079	.	T	G	.	.	MAF_USDA=32.941
NC_035079.1	6558101	.	A	T	.	.	MAF_USDA=22.131
NC_035079.1	6558125	.	G	A	.	.	MAF_USDA=5.738
NC_035079.1	6558166	.	C	A	.	.	MAF_INRAE=5.0
NC_035079.1	6558170	.	C	T	.	.	MAF_INRAE=5.0
NC_035079.1	6558185	.	A	T	.	.	MAF_INRAE=2.5;MAF_USDA=1.639
NC_035079.1	6558209	.	A	G	.	.	MAF_INRAE=5.696;MAF_USDA=7.377
NC_035079.1	6558210	.	C	A	.	.	MAF_INRAE=6.667;MAF_USDA=5.738
NC_035079.1	6558215	.	G	A	.	.	MAF_USDA=28.689
NC_035079.1	6558219	.	A	G	.	.	MAF_INRAE=1.667;MAF_USDA=1.639
NC_035079.1	6558223	.	G	T	.	.	MAF_INRAE=1.667;MAF_USDA=1.639
NC_035079.1	6558233	.	G	A	.	.	MAF_INRAE=15.833;MAF_USDA=12.941
NC_035079.1	6558256	.	C	G	.	.	MAF_INRAE=6.962
NC_035079.1	6558270	.	C	A	.	.	MAF_INRAE=5.696
NC_035079.1	6558273	.	C	T	.	.	MAF_INRAE=6.667;MAF_USDA=8.197
NC_035079.1	6558298	.	C	G	.	.	MAF_INRAE=19.167
NC_035079.1	6558311	.	C	T	.	.	MAF_INRAE=19.167;MAF_USDA=6.557
NC_035079.1	6558315	.	T	A	.	.	MAF_INRAE=10.0
NC_035079.1	6558330	.	G	A	.	.	MAF_USDA=9.836
NC_035079.1	6558343	.	G	A	.	.	MAF_INRAE=8.333;MAF_USDA=11.475
NC_035079.1	6558344	.	C	A	.	.	MAF_INRAE=8.333
NC_035079.1	6558362	.	C	T	.	.	MAF_INRAE=42.5
NC_035079.1	6558373	.	C	A	.	.	MAF_INRAE=2.632
NC_035079.1	6558392	.	T	C	.	.	MAF_INRAE=33.333
NC_035079.1	6558406	.	T	A	.	.	MAF_INRAE=15.833
NC_035079.1	6558409	.	C	T	.	.	MAF_INRAE=32.5
NC_035079.1	6558413	.	G	A	.	.	MAF_INRAE=23.333
NC_035079.1	6558416	.	T	C	.	.	MAF_INRAE=15.0
NC_035079.1	6558419	.	G	A	.	.	MAF_INRAE=15.0
NC_035079.1	6558429	.	C	T	.	.	MAF_INRAE=9.167
NC_035079.1	6558441	.	G	C	.	.	MAF_INRAE=10.759
NC_035079.1	6558456	.	C	T	.	.	MAF_INRAE=1.667
NC_035079.1	6558457	.	A	G	.	.	MAF_INRAE=1.667
NC_035079.1	6558459	.	A	T	.	.	MAF_INRAE=12.5;MAF_USDA=20.833
NC_035079.1	6558468	.	C	T	.	.	MAF_INRAE=32.5
NC_035079.1	6558475	.	CAA	CAT	.	.	MAF_USDA=25.0
NC_035079.1	6558483	.	T	G	.	.	MAF_USDA=25.0
NC_035079.1	6558488	.	C	T	.	.	MAF_INRAE=39.167
NC_035079.1	6558489	.	A	G	.	.	MAF_INRAE=39.167
NC_035079.1	6558501	.	C	A	.	.	MAF_INRAE=6.667
NC_035079.1	6558508	.	T	A	.	.	MAF_INRAE=6.667
NC_035079.1	6558526	.	T	A	.	.	MAF_INRAE=1.899;MAF_USDA=12.295
NC_035079.1	6558544	.	G	C	.	.	MAF_INRAE=6.962;MAF_USDA=3.279
NC_035079.1	6558553	.	T	C	.	.	MAF_USDA=16.667
NC_035079.1	6558555	.	G	T	.	.	MAF_INRAE=7.5
NC_035079.1	6558578	.	G	A	.	.	MAF_INRAE=9.494
NC_035079.1	6558641	.	C	A	.	.	MAF_INRAE=16.667
NC_035079.1	6558673	.	T	A	.	.	MAF_INRAE=15.833
NC_035079.1	6558694	.	T	C	.	.	MAF_INRAE=19.167
NC_035079.1	6558714	.	G	A	.	.	MAF_USDA=4.098
NC_035079.1	6558730	.	A	G	.	.	MAF_INRAE=20.0
NC_035079.1	6558807	.	A	T	.	.	MAF_USDA=3.279
NC_035079.1	6558811	.	T	G	.	.	MAF_INRAE=7.5;MAF_USDA=10.417
NC_035079.1	6558821	.	T	G	.	.	MAF_INRAE=36.667
NC_035079.1	6558824	.	C	G	.	.	MAF_INRAE=8.333
NC_035079.1	6558835	.	G	T	.	.	MAF_INRAE=5.833
NC_035079.1	6558838	.	G	A	.	.	MAF_INRAE=2.5;MAF_USDA=2.459
NC_035079.1	6558855	.	G	A	.	.	MAF_USDA=4.098
NC_035079.1	6558872	.	T	C	.	.	MAF_INRAE=14.167;MAF_USDA=30.328
NC_035079.1	6558900	.	T	C	.	.	MAF_USDA=12.5
NC_035079.1	6558934	.	A	T	.	.	MAF_USDA=1.639
NC_035079.1	6558940	.	G	T	.	.	MAF_INRAE=36.667
NC_035079.1	6558969	.	T	A	.	.	MAF_USDA=2.459
NC_035079.1	6558970	.	G	C	.	.	MAF_INRAE=20.0
NC_035079.1	6558986	.	T	C	.	.	MAF_INRAE=10.833;MAF_USDA=4.118
NC_035079.1	6559009	.	C	T	.	.	MAF_INRAE=26.667
NC_035079.1	6559015	.	A	C	.	.	MAF_INRAE=5.0
NC_035079.1	6559026	.	G	C	.	.	MAF_INRAE=10.833;MAF_USDA=13.115
NC_035079.1	6559047	.	G	T	.	.	MAF_INRAE=12.658;MAF_USDA=5.294
NC_035079.1	6559055	.	T	G	.	.	MAF_INRAE=21.667
NC_035079.1	6559061	.	A	G	.	.	MAF_INRAE=21.667
NC_035079.1	6559062	.	C	T	.	.	MAF_USDA=2.459
NC_035079.1	6559067	.	C	A	.	.	MAF_INRAE=12.5;MAF_USDA=23.81
NC_035079.1	6559075	.	A	T	.	.	MAF_INRAE=31.667
NC_035079.1	6559108	.	T	G	.	.	MAF_INRAE=12.5;MAF_USDA=23.529
NC_035079.1	6559109	.	C	A	.	.	MAF_INRAE=26.667
NC_035079.1	6559149	.	T	A	.	.	MAF_INRAE=2.5
NC_035079.1	6559246	.	G	C	.	.	MAF_INRAE=3.165
NC_035079.1	6559341	.	G	A	.	.	MAF_INRAE=39.167
NC_035079.1	6559345	.	A	T	.	.	MAF_USDA=3.39
NC_035079.1	6559347	.	T	A	.	.	MAF_USDA=5.833
NC_035079.1	6559382	.	G	A	.	.	MAF_USDA=2.5
NC_035079.1	6559397	.	G	C	.	.	MAF_USDA=2.459
NC_035079.1	6559417	.	A	G	.	.	MAF_INRAE=25.833
NC_035079.1	6559422	.	C	T	.	.	MAF_INRAE=35.833
NC_035079.1	6559427	.	T	G	.	.	MAF_USDA=12.353
NC_035079.1	6559431	.	C	T	.	.	MAF_INRAE=12.658;MAF_USDA=1.639
NC_035079.1	6559437	.	G	A	.	.	MAF_INRAE=34.167
NC_035079.1	6559443	.	G	A	.	.	MAF_USDA=16.667
NC_035079.1	6559446	.	G	A	.	.	MAF_USDA=22.917
NC_035079.1	6559468	.	G	A	.	.	MAF_USDA=21.176
NC_035079.1	6559475	.	C	T	.	.	MAF_INRAE=3.333;MAF_USDA=12.5
NC_035079.1	6559491	.	T	C	.	.	MAF_INRAE=15.0;MAF_USDA=14.881
NC_035079.1	6559533	.	G	T	.	.	MAF_INRAE=13.333;MAF_USDA=16.471
NC_035079.1	6559541	.	G	T	.	.	MAF_INRAE=13.333;MAF_USDA=16.471
NC_035079.1	6559548	.	G	A	.	.	MAF_INRAE=4.167
NC_035079.1	6559561	.	C	T	.	.	MAF_INRAE=1.667;MAF_USDA=1.639
NC_035079.1	6559564	.	C	T	.	.	MAF_USDA=2.459
NC_035079.1	6559594	.	G	T	.	.	MAF_USDA=16.667
NC_035079.1	6559595	.	G	C	.	.	MAF_INRAE=2.5
NC_035079.1	6559596	.	C	T	.	.	MAF_INRAE=41.667;MAF_USDA=25.0
NC_035079.1	6559597	.	C	T	.	.	MAF_INRAE=2.5;MAF_USDA=1.667
NC_035079.1	6559608	.	T	C	.	.	MAF_USDA=5.738
NC_035079.1	6559609	.	G	A	.	.	MAF_INRAE=2.5
NC_035079.1	6559641	.	G	A	.	.	MAF_INRAE=9.167;MAF_USDA=19.643
NC_035079.1	6559644	.	C	T	.	.	MAF_USDA=1.639
NC_035079.1	6559658	.	C	T	.	.	MAF_USDA=8.333
NC_035079.1	6559711	.	G	A	.	.	MAF_USDA=1.639
NC_035079.1	6559714	.	A	G	.	.	MAF_INRAE=50.0
NC_035079.1	6559721	.	G	A	.	.	MAF_INRAE=15.833
NC_035079.1	6559754	.	T	C	.	.	MAF_INRAE=25.833;MAF_USDA=19.412
NC_035079.1	6559757	.	A	C	.	.	MAF_USDA=5.738
NC_035079.1	6559760	.	A	T	.	.	MAF_USDA=7.647
NC_035079.1	6559782	.	G	A	.	.	MAF_INRAE=3.333;MAF_USDA=2.5
NC_035079.1	6559784	.	T	C	.	.	MAF_USDA=1.667
NC_035079.1	6559805	.	G	T	.	.	MAF_INRAE=3.333
NC_035079.1	6559807	.	A	T	.	.	MAF_USDA=1.639
NC_035079.1	6559823	.	A	G	.	.	MAF_INRAE=15.0
NC_035079.1	6559824	.	G	T	.	.	MAF_INRAE=9.167;MAF_USDA=5.738
NC_035079.1	6559837	.	G	A	.	.	MAF_INRAE=18.333;MAF_USDA=45.652
NC_035079.1	6561599	.	C	T	.	.	MAF_INRAE=15.789
NC_035079.1	6561706	.	C	G	.	.	MAF_INRAE=2.632;MAF_USDA=12.5
NC_035079.1	6561764	.	G	A	.	.	MAF_USDA=20.833
NC_035079.1	6561973	.	T	C	.	.	MAF_USDA=16.667
NC_035079.1	6562067	.	A	C	.	.	MAF_USDA=14.583
NC_035079.1	6562297	.	T	G	.	.	MAF_USDA=13.529
NC_035079.1	6562312	.	G	A	.	.	MAF_INRAE=3.333;MAF_USDA=4.706
NC_035079.1	6562347	.	C	T	.	.	MAF_INRAE=2.632;MAF_USDA=4.918
NC_035079.1	6562358	.	C	G	.	.	MAF_USDA=2.459
NC_035079.1	6562360	.	G	A	.	.	MAF_USDA=1.639
NC_035079.1	6562361	.	C	T	.	.	MAF_USDA=6.557
NC_035079.1	6562368	.	A	G	.	.	MAF_USDA=5.738
NC_035079.1	6562375	.	A	C	.	.	MAF_USDA=4.918
NC_035079.1	6562395	.	C	T	.	.	MAF_INRAE=48.333
NC_035079.1	6562417	.	G	A	.	.	MAF_INRAE=10.833
NC_035079.1	6562433	.	T	A	.	.	MAF_INRAE=8.333
NC_035079.1	6562473	.	C	G	.	.	MAF_USDA=2.459
NC_035079.1	6562508	.	G	T	.	.	MAF_INRAE=50.0
NC_035079.1	6562520	.	G	A	.	.	MAF_INRAE=37.5
NC_035079.1	6562526	.	T	A	.	.	MAF_INRAE=3.333;MAF_USDA=5.0
NC_035079.1	6562650	.	C	A	.	.	MAF_INRAE=9.167;MAF_USDA=6.548
NC_035079.1	6562666	.	G	A	.	.	MAF_INRAE=15.0
NC_035079.1	6562692	.	T	C	.	.	MAF_INRAE=36.667
NC_035079.1	6564373	.	G	A	.	.	MAF_USDA=2.542
NC_035079.1	6564377	.	C	A	.	.	MAF_USDA=3.39
NC_035079.1	6564387	.	G	A	.	.	MAF_USDA=15.909
NC_035079.1	6564406	.	C	T	.	.	MAF_INRAE=3.333
NC_035079.1	6564440	.	T	A	.	.	MAF_USDA=18.293
NC_035079.1	6564464	.	A	G	.	.	MAF_USDA=7.927
NC_035079.1	6564482	.	G	A	.	.	MAF_INRAE=39.167
NC_035079.1	6564510	.	A	C	.	.	MAF_INRAE=7.5
NC_035079.1	6564612	.	T	C	.	.	MAF_INRAE=3.333
NC_035079.1	6564628	.	A	T	.	.	MAF_INRAE=5.833
NC_035079.1	6564703	.	G	T	.	.	MAF_INRAE=27.5
NC_035079.1	6564704	.	G	T	.	.	MAF_INRAE=27.5
NC_035079.1	6564710	.	G	T	.	.	MAF_INRAE=2.5
NC_035079.1	6564719	.	G	A	.	.	MAF_INRAE=25.833
NC_035079.1	6564918	.	T	C	.	.	MAF_INRAE=30.0
NC_035079.1	6564922	.	T	C	.	.	MAF_INRAE=26.667
NC_035079.1	6564927	.	C	T	.	.	MAF_INRAE=20.833
NC_035079.1	6564941	.	C	A	.	.	MAF_USDA=2.273
NC_035079.1	6564946	.	A	T	.	.	MAF_USDA=2.273
NC_035079.1	6564950	.	G	A	.	.	MAF_INRAE=13.333;MAF_USDA=6.818
NC_035079.1	6564960	.	C	A	.	.	MAF_INRAE=44.167
NC_035079.1	6564964	.	A	G	.	.	MAF_USDA=6.818
NC_035079.1	6564981	.	G	T	.	.	MAF_USDA=13.636
NC_035079.1	6564982	.	C	T	.	.	MAF_USDA=13.636
NC_035079.1	6565264	.	T	A	.	.	MAF_USDA=5.738
NC_035079.1	6565272	.	A	C	.	.	MAF_USDA=25.0
NC_035079.1	6565309	.	G	A	.	.	MAF_USDA=4.918
NC_035079.1	6565331	.	T	C	.	.	MAF_USDA=4.918
NC_035079.1	6565341	.	A	G	.	.	MAF_INRAE=45.0
NC_035079.1	6565386	.	T	G	.	.	MAF_INRAE=2.632;MAF_USDA=9.016
NC_035079.1	6565389	.	G	T	.	.	MAF_INRAE=2.5;MAF_USDA=3.279
NC_035079.1	6565425	.	T	C	.	.	MAF_USDA=27.083
NC_035079.1	6565429	.	A	G	.	.	MAF_INRAE=40.833
NC_035079.1	6565433	.	C	T	.	.	MAF_INRAE=11.667;MAF_USDA=43.75
NC_035079.1	6565443	.	C	T	.	.	MAF_INRAE=9.167;MAF_USDA=8.333
NC_035079.1	6565461	.	G	A	.	.	MAF_INRAE=47.5
NC_035079.1	6565463	.	A	C	.	.	MAF_INRAE=46.667
NC_035079.1	6565467	.	C	A	.	.	MAF_INRAE=3.333;MAF_USDA=7.377
NC_035079.1	6565469	.	A	T	.	.	MAF_USDA=5.738
NC_035079.1	6565487	.	G	A	.	.	MAF_INRAE=11.667;MAF_USDA=6.25
NC_035079.1	6565495	.	G	C	.	.	MAF_USDA=1.639
NC_035079.1	6565496	.	T	C	.	.	MAF_USDA=3.279
NC_035079.1	6565519	.	A	T	.	.	MAF_USDA=4.918
NC_035079.1	6565548	.	C	T	.	.	MAF_INRAE=2.5
NC_035079.1	6565551	.	T	A	.	.	MAF_USDA=3.279
NC_035079.1	6565569	.	C	A	.	.	MAF_INRAE=4.167;MAF_USDA=3.279
NC_035079.1	6565595	.	C	A	.	.	MAF_USDA=1.667
NC_035079.1	6565599	.	A	C	.	.	MAF_USDA=13.095
NC_035079.1	6565669	.	T	G	.	.	MAF_USDA=18.75
NC_035079.1	6565733	.	G	T	.	.	MAF_USDA=20.833
NC_035079.1	6565797	.	G	T	.	.	MAF_INRAE=2.632
NC_035079.1	6572372	.	G	C	.	.	MAF_USDA=32.609
NC_035079.1	6572384	.	C	G	.	.	MAF_USDA=39.583
NC_035079.1	6572533	.	T	C	.	.	MAF_USDA=7.377
NC_035079.1	6572534	.	A	T	.	.	MAF_USDA=8.197
NC_035079.1	6572676	.	A	C	.	.	MAF_USDA=14.583
NC_035079.1	6572813	.	A	G	.	.	MAF_USDA=7.647
NC_035079.1	6572844	.	C	T	.	.	MAF_USDA=4.118
NC_035079.1	6572863	.	C	A	.	.	MAF_INRAE=2.5;MAF_USDA=8.824
NC_035079.1	6572892	.	C	T	.	.	MAF_INRAE=2.632
NC_035079.1	6573161	.	C	A	.	.	MAF_INRAE=2.632;MAF_USDA=10.0
NC_035079.1	6573169	.	A	T	.	.	MAF_USDA=9.016
NC_035079.1	6573227	.	A	C	.	.	MAF_USDA=15.574
NC_035079.1	6573258	.	G	A	.	.	MAF_USDA=2.459
NC_035079.1	6573261	.	C	G	.	.	MAF_USDA=16.667
NC_035079.1	6573275	.	T	A	.	.	MAF_INRAE=15.833;MAF_USDA=20.833
NC_035079.1	6573375	.	G	A	.	.	MAF_USDA=5.738
NC_035079.1	6573398	.	G	A	.	.	MAF_INRAE=40.833;MAF_USDA=24.118
NC_035079.1	6573505	.	G	A	.	.	MAF_INRAE=2.632
NC_035079.1	6573512	.	C	A	.	.	MAF_INRAE=19.167
NC_035079.1	6573555	.	G	A	.	.	MAF_INRAE=2.5
NC_035079.1	6573570	.	G	A	.	.	MAF_INRAE=20.833
NC_035079.1	6573614	.	G	A	.	.	MAF_INRAE=5.833;MAF_USDA=3.279
NC_035079.1	6573645	.	T	C	.	.	MAF_USDA=5.738
NC_035079.1	6573648	.	A	C	.	.	MAF_INRAE=35.833
NC_035079.1	6573721	.	A	G	.	.	MAF_INRAE=42.5
NC_035079.1	6573773	.	G	T	.	.	MAF_USDA=3.279
NC_035079.1	6573798	.	T	G	.	.	MAF_INRAE=22.5;MAF_USDA=20.833
NC_035079.1	6573824	.	G	A	.	.	MAF_USDA=4.918
NC_035079.1	6573852	.	G	A	.	.	MAF_INRAE=50.0
NC_035079.1	6573873	.	A	G	.	.	MAF_USDA=2.083
NC_035079.1	6573912	.	G	T	.	.	MAF_USDA=1.639
NC_035079.1	6573916	.	G	T	.	.	MAF_USDA=2.5
NC_035079.1	6573922	.	G	T	.	.	MAF_USDA=2.5
NC_035079.1	6573988	.	G	T	.	.	MAF_USDA=3.279
NC_035079.1	6573990	.	A	G	.	.	MAF_INRAE=7.5;MAF_USDA=14.754
NC_035079.1	6573996	.	A	C	.	.	MAF_USDA=7.377
NC_035079.1	6573997	.	T	C	.	.	MAF_USDA=6.557
NC_035079.1	6574029	.	G	A	.	.	MAF_USDA=7.377
NC_035079.1	6574033	.	A	G	.	.	MAF_USDA=5.738
NC_035079.1	6574085	.	C	T	.	.	MAF_INRAE=42.5
NC_035079.1	6574086	.	C	A	.	.	MAF_USDA=4.118
NC_035079.1	6574131	.	G	C	.	.	MAF_INRAE=6.667;MAF_USDA=3.279
NC_035079.1	6574144	.	G	A	.	.	MAF_INRAE=33.333
NC_035079.1	6574151	.	G	T	.	.	MAF_INRAE=5.0
NC_035079.1	6574154	.	G	A	.	.	MAF_INRAE=23.333
NC_035079.1	6574157	.	C	T	.	.	MAF_INRAE=5.0
NC_035079.1	6574285	.	C	A	.	.	MAF_INRAE=6.667;MAF_USDA=3.279
NC_035079.1	6574336	.	G	A	.	.	MAF_USDA=5.738
NC_035079.1	6574382	.	T	A	.	.	MAF_INRAE=9.167
NC_035079.1	6574406	.	A	C	.	.	MAF_INRAE=22.5
NC_035079.1	6574461	.	G	T	.	.	MAF_INRAE=2.632
NC_035079.1	6574474	.	A	G	.	.	MAF_USDA=8.235
NC_035079.1	6574481	.	A	G	.	.	MAF_INRAE=8.333;MAF_USDA=4.098
NC_035079.1	6574487	.	T	A	.	.	MAF_USDA=6.557
NC_035079.1	6574500	.	T	C	.	.	MAF_USDA=6.557
NC_035079.1	6574508	.	G	C	.	.	MAF_USDA=1.639
NC_035079.1	6574603	.	C	T	.	.	MAF_INRAE=13.333
NC_035079.1	6574657	.	A	C	.	.	MAF_USDA=43.443
NC_035079.1	6574682	.	T	C	.	.	MAF_INRAE=40.0
NC_035079.1	6574700	.	A	C	.	.	MAF_INRAE=39.167
NC_035079.1	6574712	.	T	C	.	.	MAF_INRAE=20.833
NC_035079.1	6574717	.	C	A	.	.	MAF_INRAE=6.667;MAF_USDA=29.167
NC_035079.1	6574730	.	C	A	.	.	MAF_INRAE=40.833
NC_035079.1	6574734	.	C	A	.	.	MAF_USDA=5.0
NC_035079.1	6574747	.	C	A	.	.	MAF_INRAE=8.333
NC_035079.1	6574759	.	A	T	.	.	MAF_INRAE=7.5
NC_035079.1	6574797	.	C	G	.	.	MAF_USDA=42.771
NC_035079.1	6574809	.	A	G	.	.	MAF_USDA=43.976
NC_035079.1	6575290	.	G	A	.	.	MAF_USDA=1.639
NC_035079.1	6575351	.	T	G	.	.	MAF_USDA=2.459
NC_035079.1	6575352	.	C	T	.	.	MAF_USDA=5.882
NC_035079.1	6575354	.	G	A	.	.	MAF_USDA=3.279
NC_035079.1	6575362	.	A	C	.	.	MAF_USDA=5.882
NC_035079.1	6575418	.	A	G	.	.	MAF_USDA=44.118
NC_035079.1	6575425	.	C	T	.	.	MAF_INRAE=1.667
NC_035079.1	6575470	.	A	T	.	.	MAF_USDA=13.529
NC_035079.1	6575489	.	T	A	.	.	MAF_USDA=43.75
NC_035079.1	6575491	.	C	A	.	.	MAF_USDA=43.75
NC_035079.1	6575535	.	A	T	.	.	MAF_INRAE=47.5
NC_035079.1	6575550	.	T	G	.	.	MAF_INRAE=12.5
NC_035079.1	6575597	.	A	G	.	.	MAF_INRAE=15.0
NC_035079.1	6575609	.	G	T	.	.	MAF_INRAE=25.833
NC_035079.1	6575613	.	G	C	.	.	MAF_INRAE=25.316
NC_035079.1	6575614	.	G	A	.	.	MAF_INRAE=21.667
NC_035079.1	6575624	.	T	C	.	.	MAF_INRAE=34.167
NC_035079.1	6575655	.	T	C	.	.	MAF_INRAE=35.833
NC_035079.1	6575724	.	A	G	.	.	MAF_INRAE=15.0
NC_035079.1	6575725	.	T	A	.	.	MAF_INRAE=2.632
NC_035079.1	6575806	.	T	G	.	.	MAF_INRAE=2.632
NC_035079.1	6575835	.	C	A	.	.	MAF_INRAE=13.924
NC_035079.1	6575836	.	A	G	.	.	MAF_INRAE=10.833
NC_035079.1	6575845	.	C	T	.	.	MAF_USDA=4.167
NC_035079.1	6575876	.	G	A	.	.	MAF_USDA=1.639
NC_035079.1	6575877	.	C	T	.	.	MAF_USDA=16.471
NC_035079.1	6575884	.	C	T	.	.	MAF_INRAE=4.167;MAF_USDA=15.882
NC_035079.1	6575890	.	G	A	.	.	MAF_INRAE=3.333
NC_035079.1	6575914	.	G	T	.	.	MAF_INRAE=21.667;MAF_USDA=11.765
NC_035079.1	6575950	.	G	A	.	.	MAF_INRAE=3.333;MAF_USDA=12.353
NC_035079.1	6576001	.	T	C	.	.	MAF_INRAE=5.0;MAF_USDA=6.557
NC_035079.1	6576038	.	T	C	.	.	MAF_INRAE=5.833;MAF_USDA=3.529
NC_035079.1	6576046	.	G	A	.	.	MAF_INRAE=14.167
NC_035079.1	6576050	.	T	G	.	.	MAF_INRAE=19.62;MAF_USDA=18.235
NC_035079.1	6576075	.	C	T	.	.	MAF_INRAE=15.0;MAF_USDA=18.824
NC_035079.1	6576085	.	C	T	.	.	MAF_USDA=7.647
NC_035079.1	6576091	.	C	A	.	.	MAF_USDA=2.459
NC_035079.1	6576119	.	C	T	.	.	MAF_INRAE=28.333;MAF_USDA=22.941
NC_035079.1	6576120	.	A	G	.	.	MAF_INRAE=30.833
NC_035079.1	6576121	.	G	T	.	.	MAF_INRAE=43.333
NC_035079.1	6576126	.	C	T	.	.	MAF_INRAE=13.333
NC_035079.1	6576127	.	C	T	.	.	MAF_INRAE=13.333
NC_035079.1	6576140	.	G	A	.	.	MAF_INRAE=8.333;MAF_USDA=9.412
NC_035079.1	6576178	.	T	G	.	.	MAF_INRAE=37.5;MAF_USDA=35.417
NC_035079.1	6576182	.	C	T	.	.	MAF_INRAE=9.167;MAF_USDA=10.0
NC_035079.1	6576201	.	T	A	.	.	MAF_INRAE=41.667
NC_035079.1	6576205	.	C	T	.	.	MAF_INRAE=7.595;MAF_USDA=11.475
NC_035079.1	6576207	.	A	T	.	.	MAF_INRAE=9.167;MAF_USDA=11.176
NC_035079.1	6576208	.	G	T	.	.	MAF_USDA=1.639
NC_035079.1	6576243	.	C	T	.	.	MAF_INRAE=7.5
NC_035079.1	6576305	.	G	T	.	.	MAF_USDA=8.333
NC_035079.1	6576319	.	T	G	.	.	MAF_INRAE=30.833
NC_035079.1	6576322	.	T	G	.	.	MAF_INRAE=3.333;MAF_USDA=1.639
NC_035079.1	6576323	.	C	A	.	.	MAF_INRAE=30.833;MAF_USDA=25.0
NC_035079.1	6576342	.	T	C	.	.	MAF_INRAE=5.0
NC_035079.1	6577227	.	C	T	.	.	MAF_USDA=2.459
NC_035079.1	6577239	.	A	G	.	.	MAF_USDA=13.115
NC_035079.1	6577306	.	T	C	.	.	MAF_USDA=2.941
NC_035079.1	6577331	.	C	T	.	.	MAF_USDA=4.098
NC_035079.1	6577339	.	T	C	.	.	MAF_USDA=41.765
NC_035079.1	6577350	.	G	A	.	.	MAF_INRAE=2.632;MAF_USDA=8.333
NC_035079.1	6577371	.	T	A	.	.	MAF_USDA=25.0
NC_035079.1	6577380	.	C	A	.	.	MAF_INRAE=6.667;MAF_USDA=9.412
NC_035079.1	6577390	.	G	A	.	.	MAF_USDA=10.0
NC_035079.1	6577409	.	A	C	.	.	MAF_USDA=45.833
NC_035079.1	6577430	.	T	G	.	.	MAF_INRAE=8.861;MAF_USDA=22.917
NC_035079.1	6577445	.	C	T	.	.	MAF_USDA=38.235
NC_035079.1	6577447	.	G	T	.	.	MAF_USDA=43.75
NC_035079.1	6577459	.	T	A	.	.	MAF_INRAE=2.5
NC_035079.1	6577517	.	G	T	.	.	MAF_INRAE=33.333
NC_035079.1	6577553	.	T	A	.	.	MAF_USDA=3.279
NC_035079.1	6577568	.	A	G	.	.	MAF_USDA=1.639
NC_035079.1	6577569	.	T	A	.	.	MAF_USDA=4.706
NC_035079.1	6577591	.	T	A	.	.	MAF_USDA=3.279
NC_035079.1	6577592	.	A	T	.	.	MAF_USDA=26.471
NC_035079.1	6577607	.	A	C	.	.	MAF_USDA=2.459
NC_035079.1	6577639	.	TAA	TAG	.	.	MAF_USDA=12.5
NC_035079.1	6580019	.	A	C	.	.	MAF_USDA=11.585
NC_035079.1	6580026	.	T	C	.	.	MAF_USDA=40.854
NC_035079.1	6580031	.	T	G	.	.	MAF_USDA=10.976
NC_035079.1	6580042	.	G	A	.	.	MAF_USDA=9.146
NC_035079.1	6580049	.	G	A	.	.	MAF_USDA=8.696
NC_035079.1	6580052	.	C	T	.	.	MAF_USDA=8.696
NC_035079.1	6580058	.	G	A	.	.	MAF_USDA=1.695
NC_035079.1	6580062	.	G	A	.	.	MAF_USDA=2.542
NC_035079.1	6580069	.	G	T	.	.	MAF_USDA=19.512
NC_035079.1	6580073	.	G	A	.	.	MAF_USDA=3.39
NC_035079.1	6580124	.	T	A	.	.	MAF_USDA=41.975
NC_035079.1	6580127	.	G	T	.	.	MAF_USDA=8.696
NC_035079.1	6580160	.	G	T	.	.	MAF_USDA=6.024
NC_035079.1	6580169	.	G	C	.	.	MAF_USDA=8.537
NC_035079.1	6580196	.	G	C	.	.	MAF_USDA=12.5
NC_035079.1	6580225	.	C	A	.	.	MAF_USDA=1.639
NC_035079.1	6580233	.	C	T	.	.	MAF_USDA=1.639
NC_035079.1	6580253	.	G	A	.	.	MAF_USDA=4.918
NC_035079.1	6580259	.	C	A	.	.	MAF_USDA=4.348
NC_035079.1	6580312	.	G	A	.	.	MAF_USDA=15.244
NC_035079.1	6580362	.	G	C	.	.	MAF_USDA=14.881
NC_035079.1	6580408	.	A	T	.	.	MAF_USDA=3.333
NC_035079.1	6580423	.	A	G	.	.	MAF_USDA=5.833
NC_035079.1	6580450	.	G	T	.	.	MAF_USDA=2.459
NC_035079.1	6580474	.	G	C	.	.	MAF_USDA=1.639
NC_035079.1	6580542	.	C	A	.	.	MAF_USDA=6.034
NC_035079.1	6580581	.	T	C	.	.	MAF_USDA=16.071
NC_035079.1	6580606	.	A	T	.	.	MAF_USDA=5.833
NC_035079.1	6580619	.	T	C	.	.	MAF_USDA=7.5
NC_035079.1	6580626	.	A	T	.	.	MAF_USDA=1.667
NC_035079.1	6580676	.	C	T	.	.	MAF_USDA=6.897
NC_035079.1	6580740	.	C	T	.	.	MAF_USDA=1.724
NC_035079.1	6580741	.	G	A	.	.	MAF_USDA=6.79
NC_035079.1	6580776	.	T	G	.	.	MAF_USDA=1.695
NC_035079.1	6580792	.	T	G	.	.	MAF_USDA=14.458
NC_035079.1	6580796	.	A	T	.	.	MAF_USDA=8.333
NC_035079.1	6580826	.	G	A	.	.	MAF_USDA=9.756
NC_035079.1	6580942	.	A	T	.	.	MAF_USDA=17.391
NC_035079.1	6580960	.	G	T	.	.	MAF_INRAE=17.5
NC_035079.1	6581010	.	C	T	.	.	MAF_USDA=2.459
NC_035079.1	6581019	.	G	A	.	.	MAF_INRAE=24.167
NC_035079.1	6581027	.	A	G	.	.	MAF_USDA=2.459
NC_035079.1	6581064	.	A	T	.	.	MAF_USDA=8.197
NC_035079.1	6581213	.	T	C	.	.	MAF_INRAE=2.632
NC_035079.1	6581395	.	G	A	.	.	MAF_USDA=19.565
NC_035079.1	6582996	.	T	C	.	.	MAF_USDA=11.364
NC_035079.1	6583120	.	C	T	.	.	MAF_USDA=20.833
NC_035079.1	6583151	.	G	T	.	.	MAF_USDA=31.25
NC_035079.1	6583162	.	G	T	.	.	MAF_INRAE=15.833
NC_035079.1	6583226	.	T	C	.	.	MAF_INRAE=2.632;MAF_USDA=4.167
NC_035079.1	6583251	.	C	A	.	.	MAF_INRAE=5.0
NC_035079.1	6583254	.	T	G	.	.	MAF_USDA=4.167
NC_035079.1	6583339	.	G	T	.	.	MAF_USDA=4.167
NC_035079.1	6583721	.	C	A	.	.	MAF_INRAE=10.526
NC_035079.1	6583845	.	C	T	.	.	MAF_USDA=10.417
NC_035079.1	6584086	.	G	A	.	.	MAF_INRAE=8.333
NC_035079.1	6584102	.	G	A	.	.	MAF_INRAE=29.167
NC_035079.1	6584137	.	G	T	.	.	MAF_INRAE=12.658;MAF_USDA=6.25
NC_035079.1	6584164	.	A	G	.	.	MAF_INRAE=4.167
NC_035079.1	6584173	.	G	A	.	.	MAF_INRAE=4.167;MAF_USDA=10.417
NC_035079.1	6584217	.	T	G	.	.	MAF_USDA=14.583
NC_035079.1	6584337	.	C	G	.	.	MAF_USDA=10.417
NC_035079.1	6584410	.	C	G	.	.	MAF_USDA=10.417
NC_035079.1	6584423	.	G	A	.	.	MAF_USDA=16.667
NC_035079.1	6584474	.	G	A	.	.	MAF_USDA=10.417
NC_035079.1	6585125	.	C	T	.	.	MAF_INRAE=2.632
NC_035079.1	6585524	.	C	A	.	.	MAF_INRAE=2.632
NC_035079.1	6587529	.	T	C	.	.	MAF_USDA=23.913
NC_035079.1	6587608	.	C	G	.	.	MAF_USDA=8.696
NC_035079.1	6587645	.	G	T	.	.	MAF_USDA=17.059
NC_035079.1	6587650	.	C	T	.	.	MAF_USDA=38.824
NC_035079.1	6587659	.	C	A	.	.	MAF_INRAE=3.333
NC_035079.1	6587660	.	T	G	.	.	MAF_USDA=5.738
NC_035079.1	6587693	.	A	C	.	.	MAF_INRAE=8.333;MAF_USDA=17.059
NC_035079.1	6587694	.	A	C	.	.	MAF_INRAE=3.333
NC_035079.1	6587697	.	T	A	.	.	MAF_INRAE=2.5;MAF_USDA=12.5
NC_035079.1	6587701	.	T	C	.	.	MAF_USDA=18.235
NC_035079.1	6587704	.	C	A	.	.	MAF_INRAE=15.0
NC_035079.1	6587716	.	T	C	.	.	MAF_INRAE=6.667
NC_035079.1	6587717	.	G	T	.	.	MAF_INRAE=15.0
NC_035079.1	6587749	.	C	A	.	.	MAF_INRAE=2.532
NC_035079.1	6587754	.	T	C	.	.	MAF_INRAE=16.667;MAF_USDA=14.118
NC_035079.1	6587774	.	A	C	.	.	MAF_INRAE=14.167
NC_035079.1	6587777	.	G	A	.	.	MAF_INRAE=18.333;MAF_USDA=23.529
NC_035079.1	6587788	.	A	G	.	.	MAF_INRAE=17.5;MAF_USDA=26.471
NC_035079.1	6587796	.	A	G	.	.	MAF_INRAE=2.5
NC_035079.1	6587875	.	C	A	.	.	MAF_USDA=1.765
NC_035079.1	6587908	.	C	G	.	.	MAF_INRAE=5.833
NC_035079.1	6587934	.	G	C	.	.	MAF_INRAE=9.167;MAF_USDA=17.059
NC_035079.1	6587945	.	G	T	.	.	MAF_INRAE=33.333
NC_035079.1	6587954	.	A	G	.	.	MAF_INRAE=3.333
NC_035079.1	6587957	.	T	G	.	.	MAF_INRAE=2.5
NC_035079.1	6587977	.	G	A	.	.	MAF_INRAE=18.333
NC_035079.1	6588047	.	A	G	.	.	MAF_USDA=16.667
NC_035079.1	6588065	.	G	A	.	.	MAF_USDA=29.167
NC_035079.1	6588495	.	CT	CC	.	.	MAF_USDA=30.435
NC_035079.1	6588513	.	G	C	.	.	MAF_USDA=8.696
NC_035079.1	6588516	.	G	T	.	.	MAF_USDA=8.696
NC_035079.1	6588522	.	C	A	.	.	MAF_USDA=13.043
NC_035079.1	6588534	.	G	A	.	.	MAF_USDA=4.918
NC_035079.1	6588536	.	G	A	.	.	MAF_USDA=2.459
NC_035079.1	6588538	.	C	T	.	.	MAF_USDA=4.918
NC_035079.1	6588540	.	C	G	.	.	MAF_USDA=12.5
NC_035079.1	6588627	.	G	A	.	.	MAF_USDA=39.13
NC_035079.1	6597956	.	C	G	.	.	MAF_USDA=32.759
NC_035079.1	6597979	.	T	C	.	.	MAF_USDA=1.724
NC_035079.1	6598004	.	G	C	.	.	MAF_USDA=18.75
NC_035079.1	6598017	.	A	T	.	.	MAF_INRAE=3.333
NC_035079.1	6598038	.	G	A	.	.	MAF_USDA=3.279
NC_035079.1	6598049	.	G	C	.	.	MAF_INRAE=23.333;MAF_USDA=18.033
NC_035079.1	6598067	.	A	T	.	.	MAF_USDA=26.23
NC_035079.1	6598114	.	T	G	.	.	MAF_USDA=8.235
NC_035079.1	6598120	.	G	T	.	.	MAF_USDA=2.083
NC_035079.1	6598240	.	C	T	.	.	MAF_USDA=18.75
NC_035079.1	6598323	.	G	A	.	.	MAF_USDA=10.417
NC_035079.1	6598350	.	A	C	.	.	MAF_USDA=16.667
NC_035079.1	6599961	.	T	C	.	.	MAF_USDA=2.459
NC_035079.1	6599990	.	G	T	.	.	MAF_USDA=2.083
NC_035079.1	6599991	.	T	C	.	.	MAF_USDA=27.083
NC_035079.1	6600042	.	T	C	.	.	MAF_USDA=39.583
NC_035079.1	6600406	.	C	T	.	.	MAF_USDA=29.167
NC_035079.1	6600411	.	A	G	.	.	MAF_USDA=41.667
NC_035079.1	6600424	.	A	G	.	.	MAF_INRAE=6.667;MAF_USDA=4.167
NC_035079.1	6600457	.	C	T	.	.	MAF_USDA=29.167
NC_035079.1	6600462	.	G	A	.	.	MAF_USDA=29.167
NC_035079.1	6601486	.	G	A	.	.	MAF_USDA=36.957
NC_035079.1	6601595	.	G	T	.	.	MAF_USDA=6.25
NC_035079.1	6601644	.	C	T	.	.	MAF_USDA=16.667
NC_035079.1	6601773	.	C	T	.	.	MAF_USDA=39.412
NC_035079.1	6601807	.	A	G	.	.	MAF_USDA=50.0
NC_035079.1	6602119	.	G	A	.	.	MAF_USDA=6.25
NC_035079.1	6602139	.	C	A	.	.	MAF_USDA=4.167
NC_035079.1	6602167	.	A	T	.	.	MAF_USDA=3.448
NC_035079.1	6602172	.	A	T	.	.	MAF_USDA=3.448
NC_035079.1	6602180	.	T	C	.	.	MAF_USDA=14.583
NC_035079.1	6604098	.	T	C	.	.	MAF_INRAE=2.5
NC_035079.1	6604100	.	C	A	.	.	MAF_USDA=8.333
NC_035079.1	6604109	.	T	G	.	.	MAF_USDA=6.25
NC_035079.1	6604144	.	T	G	.	.	MAF_INRAE=6.329
NC_035079.1	6604256	.	C	A	.	.	MAF_INRAE=6.667
NC_035079.1	6604296	.	A	G	.	.	MAF_INRAE=9.167
NC_035079.1	6604312	.	T	C	.	.	MAF_INRAE=5.833
NC_035079.1	6604329	.	T	C	.	.	MAF_INRAE=10.833
NC_035079.1	6604368	.	T	G	.	.	MAF_INRAE=36.667
NC_035079.1	6604393	.	A	T	.	.	MAF_INRAE=2.5
NC_035079.1	6604431	.	T	G	.	.	MAF_INRAE=11.667
NC_035079.1	6604509	.	G	A	.	.	MAF_USDA=6.25
NC_035079.1	6604516	.	T	G	.	.	MAF_USDA=4.167
NC_035079.1	6604559	.	G	A	.	.	MAF_USDA=12.5
NC_035079.1	6604561	.	T	C	.	.	MAF_USDA=2.083
NC_035079.1	6604583	.	T	A	.	.	MAF_INRAE=1.667
NC_035079.1	6604584	.	T	G	.	.	MAF_INRAE=1.667
NC_035079.1	6604664	.	T	A	.	.	MAF_INRAE=1.667
NC_035079.1	6604693	.	G	A	.	.	MAF_INRAE=2.632
NC_035079.1	6604863	.	C	A	.	.	MAF_INRAE=2.632
NC_035079.1	6604969	.	G	T	.	.	MAF_USDA=2.353
NC_035079.1	6604970	.	T	C	.	.	MAF_USDA=4.167
NC_035079.1	6604975	.	A	G	.	.	MAF_USDA=10.0
NC_035079.1	6604980	.	G	C	.	.	MAF_USDA=14.706
NC_035079.1	6606364	.	G	A	.	.	MAF_INRAE=7.895
NC_035079.1	6606452	.	G	T	.	.	MAF_USDA=6.25
NC_035079.1	6606453	.	G	A	.	.	MAF_USDA=18.75
NC_035079.1	6606458	.	A	C	.	.	MAF_USDA=10.417
NC_035079.1	6606469	.	C	T	.	.	MAF_USDA=5.952
NC_035079.1	6606479	.	T	C	.	.	MAF_USDA=1.639
NC_035079.1	6606481	.	T	C	.	.	MAF_USDA=10.417
NC_035079.1	6606506	.	T	C	.	.	MAF_USDA=2.459
NC_035079.1	6606559	.	A	G	.	.	MAF_USDA=23.913
NC_035079.1	6606564	.	A	T	.	.	MAF_USDA=32.927
NC_035079.1	6606915	.	G	C	.	.	MAF_INRAE=2.632
NC_035079.1	6606950	.	A	G	.	.	MAF_INRAE=9.167
NC_035079.1	6606967	.	A	T	.	.	MAF_INRAE=20.833
NC_035079.1	6606977	.	T	A	.	.	MAF_INRAE=7.5
NC_035079.1	6606985	.	G	A	.	.	MAF_INRAE=12.658
NC_035079.1	6606987	.	A	G	.	.	MAF_INRAE=5.696
NC_035079.1	6607022	.	C	T	.	.	MAF_INRAE=3.333;MAF_USDA=16.667
NC_035079.1	6607066	.	T	A	.	.	MAF_USDA=16.667
NC_035079.1	6607087	.	T	C	.	.	MAF_USDA=4.098
NC_035079.1	6607101	.	C	T	.	.	MAF_USDA=43.75
NC_035079.1	6607139	.	G	T	.	.	MAF_INRAE=6.667;MAF_USDA=3.279
NC_035079.1	6607153	.	T	G	.	.	MAF_USDA=6.557
NC_035079.1	6607166	.	T	G	.	.	MAF_USDA=2.459
NC_035079.1	6607169	.	T	G	.	.	MAF_USDA=11.31
NC_035079.1	6607173	.	T	C	.	.	MAF_USDA=8.333
NC_035079.1	6607176	.	C	A	.	.	MAF_USDA=26.786
NC_035079.1	6607186	.	G	T	.	.	MAF_USDA=37.5
NC_035079.1	6607194	.	G	A	.	.	MAF_USDA=14.583
NC_035079.1	6607216	.	G	T	.	.	MAF_USDA=23.913
NC_035079.1	6607224	.	T	C	.	.	MAF_USDA=32.609
NC_035079.1	6607232	.	T	A	.	.	MAF_USDA=34.783
NC_035079.1	6607244	.	A	G	.	.	MAF_USDA=6.522
NC_035079.1	6607253	.	T	G	.	.	MAF_USDA=36.364
NC_035079.1	6607259	.	G	C	.	.	MAF_USDA=11.364
NC_035079.1	6607263	.	C	A	.	.	MAF_USDA=11.364
NC_035079.1	6607301	.	C	T	.	.	MAF_INRAE=13.158;MAF_USDA=4.545
NC_035079.1	6607322	.	A	G	.	.	MAF_INRAE=13.158;MAF_USDA=2.273
NC_035079.1	6607511	.	G	A	.	.	MAF_USDA=15.217
NC_035079.1	6609375	.	T	A	.	.	MAF_USDA=36.957
NC_035079.1	6609391	.	C	G	.	.	MAF_USDA=15.217
NC_035079.1	6609434	.	G	A	.	.	MAF_USDA=5.738
NC_035079.1	6609454	.	T	A	.	.	MAF_USDA=24.405
NC_035079.1	6609469	.	A	C	.	.	MAF_USDA=50.0
NC_035079.1	6609525	.	T	C	.	.	MAF_INRAE=2.5
NC_035079.1	6609527	.	T	A	.	.	MAF_INRAE=2.5
NC_035079.1	6609562	.	C	A	.	.	MAF_INRAE=4.167;MAF_USDA=4.098
NC_035079.1	6609674	.	T	C	.	.	MAF_USDA=6.25
NC_035079.1	6609683	.	T	G	.	.	MAF_INRAE=23.333
NC_035079.1	6609742	.	G	A	.	.	MAF_USDA=14.583
NC_035079.1	6609744	.	A	G	.	.	MAF_USDA=12.5
NC_035079.1	6609932	.	T	C	.	.	MAF_USDA=10.833
NC_035079.1	6609938	.	A	G	.	.	MAF_USDA=17.213
NC_035079.1	6610073	.	C	A	.	.	MAF_INRAE=11.667
NC_035079.1	6610145	.	C	T	.	.	MAF_INRAE=17.5
NC_035079.1	6610147	.	C	A	.	.	MAF_INRAE=10.0;MAF_USDA=8.333
NC_035079.1	6610167	.	C	A	.	.	MAF_INRAE=2.632
NC_035079.1	6610186	.	C	T	.	.	MAF_INRAE=20.0
NC_035079.1	6610197	.	C	T	.	.	MAF_INRAE=20.833;MAF_USDA=27.083
NC_035079.1	6610205	.	G	A	.	.	MAF_INRAE=20.0
NC_035079.1	6610208	.	T	A	.	.	MAF_INRAE=13.333
NC_035079.1	6610214	.	C	T	.	.	MAF_INRAE=9.167
NC_035079.1	6610229	.	A	T	.	.	MAF_INRAE=36.667
NC_035079.1	6610288	.	A	T	.	.	MAF_USDA=1.639
NC_035079.1	6610308	.	T	A	.	.	MAF_INRAE=17.5;MAF_USDA=11.765
NC_035079.1	6610312	.	T	G	.	.	MAF_INRAE=47.5
NC_035079.1	6610422	.	T	C	.	.	MAF_INRAE=10.0;MAF_USDA=2.459
NC_035079.1	6610423	.	A	G	.	.	MAF_INRAE=17.5;MAF_USDA=20.0
NC_035079.1	6610460	.	A	G	.	.	MAF_USDA=22.917
NC_035079.1	6610495	.	G	A	.	.	MAF_USDA=27.083
NC_035079.1	6610501	.	A	G	.	.	MAF_USDA=8.235
NC_035079.1	6610507	.	CGC	CGT	.	.	MAF_USDA=16.667
NC_035079.1	6610529	.	T	A	.	.	MAF_USDA=6.557
NC_035079.1	6610538	.	A	T	.	.	MAF_INRAE=2.632;MAF_USDA=23.529
NC_035079.1	6610561	.	A	C	.	.	MAF_USDA=4.098
NC_035079.1	6610563	.	A	T	.	.	MAF_USDA=4.918
NC_035079.1	6610611	.	A	T	.	.	MAF_USDA=6.471
NC_035079.1	6610624	.	C	T	.	.	MAF_USDA=5.882
NC_035079.1	6610632	.	T	C	.	.	MAF_USDA=12.295
NC_035079.1	6610637	.	C	T	.	.	MAF_USDA=2.083
NC_035079.1	6610650	.	C	A	.	.	MAF_USDA=2.459
NC_035079.1	6610655	.	G	A	.	.	MAF_USDA=22.917
NC_035079.1	6610670	.	G	A	.	.	MAF_USDA=27.083
NC_035079.1	6610684	.	G	A	.	.	MAF_USDA=25.0
NC_035079.1	6610696	.	A	T	.	.	MAF_USDA=36.471
NC_035079.1	6610713	.	A	T	.	.	MAF_USDA=5.738
NC_035079.1	6610754	.	C	T	.	.	MAF_USDA=1.639
NC_035079.1	6610771	.	G	A	.	.	MAF_USDA=12.295
NC_035079.1	6610802	.	A	G	.	.	MAF_USDA=18.235
NC_035079.1	6610836	.	C	A	.	.	MAF_USDA=3.614
NC_035079.1	6610846	.	G	T	.	.	MAF_USDA=39.881
NC_035079.1	6610874	.	T	G	.	.	MAF_USDA=6.25
NC_035079.1	6610911	.	G	A	.	.	MAF_USDA=45.833
NC_035079.1	6610975	.	G	T	.	.	MAF_USDA=2.083
NC_035079.1	6611002	.	T	C	.	.	MAF_USDA=2.083
NC_035079.1	6611581	.	T	C	.	.	MAF_USDA=43.182
NC_035079.1	6611586	.	T	C	.	.	MAF_USDA=43.182
NC_035079.1	6611592	.	G	A	.	.	MAF_USDA=14.286
NC_035079.1	6611599	.	A	G	.	.	MAF_USDA=45.455
NC_035079.1	6612293	.	G	A	.	.	MAF_USDA=4.098
NC_035079.1	6612326	.	T	G	.	.	MAF_USDA=1.639
NC_035079.1	6612342	.	G	A	.	.	MAF_USDA=22.941
NC_035079.1	6612375	.	G	A	.	.	MAF_USDA=22.353
NC_035079.1	6612412	.	T	C	.	.	MAF_USDA=19.412
NC_035079.1	6612468	.	G	T	.	.	MAF_USDA=12.5
NC_035079.1	6612506	.	G	T	.	.	MAF_USDA=6.522
NC_035079.1	6612511	.	T	A	.	.	MAF_USDA=15.217
NC_035079.1	6612537	.	G	T	.	.	MAF_USDA=23.913
NC_035079.1	6612625	.	G	T	.	.	MAF_USDA=40.909
NC_035079.1	6612946	.	G	T	.	.	MAF_USDA=5.738
NC_035079.1	6612955	.	A	T	.	.	MAF_INRAE=1.667
NC_035079.1	6612966	.	A	C	.	.	MAF_INRAE=11.667
NC_035079.1	6612983	.	T	G	.	.	MAF_USDA=1.639
NC_035079.1	6613014	.	A	T	.	.	MAF_INRAE=23.333
NC_035079.1	6613040	.	A	T	.	.	MAF_USDA=8.333
NC_035079.1	6613046	.	T	G	.	.	MAF_INRAE=21.667;MAF_USDA=25.0
NC_035079.1	6613059	.	A	T	.	.	MAF_INRAE=27.5
NC_035079.1	6613066	.	T	A	.	.	MAF_INRAE=21.519
NC_035079.1	6613077	.	G	A	.	.	MAF_INRAE=37.5
NC_035079.1	6613154	.	G	C	.	.	MAF_INRAE=20.0;MAF_USDA=24.118
NC_035079.1	6613155	.	C	A	.	.	MAF_USDA=4.098
NC_035079.1	6613158	.	T	C	.	.	MAF_USDA=4.918
NC_035079.1	6613186	.	G	T	.	.	MAF_INRAE=28.333
NC_035079.1	6613199	.	G	C	.	.	MAF_INRAE=50.0
NC_035079.1	6613214	.	C	A	.	.	MAF_USDA=10.656
NC_035079.1	6613243	.	A	C	.	.	MAF_USDA=1.639
NC_035079.1	6613268	.	A	C	.	.	MAF_USDA=8.197
NC_035079.1	6613270	.	A	C	.	.	MAF_USDA=12.941
NC_035079.1	6613280	.	C	T	.	.	MAF_USDA=14.118
NC_035079.1	6613405	.	C	G	.	.	MAF_USDA=4.167
NC_035079.1	6613920	.	A	G	.	.	MAF_USDA=1.639
NC_035079.1	6613931	.	T	C	.	.	MAF_INRAE=3.333;MAF_USDA=12.353
NC_035079.1	6613958	.	C	T	.	.	MAF_INRAE=9.167;MAF_USDA=1.639
NC_035079.1	6613961	.	A	T	.	.	MAF_INRAE=16.456;MAF_USDA=12.941
NC_035079.1	6614008	.	C	A	.	.	MAF_INRAE=25.0
NC_035079.1	6614013	.	C	G	.	.	MAF_INRAE=2.5;MAF_USDA=4.098
NC_035079.1	6614032	.	T	C	.	.	MAF_USDA=2.459
NC_035079.1	6614034	.	C	T	.	.	MAF_INRAE=35.0
NC_035079.1	6614043	.	C	T	.	.	MAF_USDA=1.639
NC_035079.1	6614059	.	C	A	.	.	MAF_INRAE=1.667
NC_035079.1	6614062	.	G	A	.	.	MAF_USDA=5.738
NC_035079.1	6614073	.	G	C	.	.	MAF_USDA=5.738
NC_035079.1	6614079	.	A	G	.	.	MAF_INRAE=5.0;MAF_USDA=5.882
NC_035079.1	6614099	.	A	G	.	.	MAF_INRAE=1.667
NC_035079.1	6614111	.	T	C	.	.	MAF_INRAE=2.5;MAF_USDA=5.738
NC_035079.1	6614113	.	C	T	.	.	MAF_USDA=2.459
NC_035079.1	6614119	.	A	C	.	.	MAF_USDA=2.459
NC_035079.1	6614150	.	A	T	.	.	MAF_USDA=3.279
NC_035079.1	6614155	.	C	T	.	.	MAF_INRAE=2.632;MAF_USDA=14.118
NC_035079.1	6614157	.	T	C	.	.	MAF_USDA=14.706
NC_035079.1	6614173	.	T	A	.	.	MAF_INRAE=2.5;MAF_USDA=18.824
NC_035079.1	6614178	.	T	C	.	.	MAF_USDA=4.098
NC_035079.1	6614180	.	A	G	.	.	MAF_USDA=45.833
NC_035079.1	6614216	.	C	T	.	.	MAF_USDA=14.583
NC_035079.1	6614229	.	A	T	.	.	MAF_INRAE=1.667;MAF_USDA=41.667
NC_035079.1	6614233	.	A	T	.	.	MAF_USDA=8.333
NC_035079.1	6614273	.	T	A	.	.	MAF_USDA=2.083
NC_035079.1	6614309	.	T	A	.	.	MAF_USDA=13.043
NC_035079.1	6614311	.	T	G	.	.	MAF_USDA=8.696
NC_035079.1	6614346	.	A	C	.	.	MAF_USDA=20.833
NC_035079.1	6614353	.	T	A	.	.	MAF_INRAE=2.5
NC_035079.1	6614403	.	C	A	.	.	MAF_INRAE=23.684
NC_035079.1	6614426	.	C	A	.	.	MAF_USDA=25.0
NC_035079.1	6614442	.	G	A	.	.	MAF_INRAE=2.5
NC_035079.1	6614457	.	A	T	.	.	MAF_INRAE=5.0
NC_035079.1	6614476	.	A	C	.	.	MAF_USDA=4.118
NC_035079.1	6614504	.	G	A	.	.	MAF_INRAE=4.167
NC_035079.1	6614514	.	C	T	.	.	MAF_INRAE=3.333
NC_035079.1	6614529	.	G	A	.	.	MAF_INRAE=11.667
NC_035079.1	6614544	.	T	C	.	.	MAF_INRAE=11.667;MAF_USDA=14.118
NC_035079.1	6614559	.	C	T	.	.	MAF_INRAE=3.333;MAF_USDA=20.833
NC_035079.1	6614571	.	G	A	.	.	MAF_INRAE=2.5
NC_035079.1	6614573	.	A	T	.	.	MAF_INRAE=2.5
NC_035079.1	6614577	.	T	A	.	.	MAF_INRAE=3.333;MAF_USDA=2.083
NC_035079.1	6614578	.	A	G	.	.	MAF_INRAE=1.667
NC_035079.1	6614579	.	C	T	.	.	MAF_USDA=25.0
NC_035079.1	6614612	.	C	A	.	.	MAF_INRAE=7.5;MAF_USDA=4.167
NC_035079.1	6614645	.	C	T	.	.	MAF_INRAE=2.5
NC_035079.1	6614672	.	T	G	.	.	MAF_USDA=16.667
NC_035079.1	6614680	.	G	T	.	.	MAF_USDA=16.667
NC_035079.1	6614682	.	C	A	.	.	MAF_USDA=29.167
NC_035079.1	6614712	.	C	T	.	.	MAF_INRAE=1.667
NC_035079.1	6615056	.	G	A	.	.	MAF_INRAE=2.632
NC_035079.1	6615238	.	T	C	.	.	MAF_INRAE=3.797
NC_035079.1	6615254	.	C	T	.	.	MAF_INRAE=12.5;MAF_USDA=16.667
NC_035079.1	6615255	.	A	C	.	.	MAF_INRAE=12.5
NC_035079.1	6615259	.	C	T	.	.	MAF_INRAE=3.797
NC_035079.1	6615340	.	T	C	.	.	MAF_INRAE=2.5
NC_035079.1	6615499	.	G	A	.	.	MAF_USDA=9.836
NC_035079.1	6615554	.	G	T	.	.	MAF_INRAE=44.167
NC_035079.1	6615581	.	A	T	.	.	MAF_INRAE=12.5
NC_035079.1	6615582	.	G	A	.	.	MAF_INRAE=12.5;MAF_USDA=8.333
NC_035079.1	6615611	.	G	T	.	.	MAF_INRAE=10.833;MAF_USDA=4.918
NC_035079.1	6615616	.	A	T	.	.	MAF_INRAE=41.667
NC_035079.1	6615623	.	G	T	.	.	MAF_INRAE=7.5
NC_035079.1	6615629	.	T	A	.	.	MAF_INRAE=10.127
NC_035079.1	6615750	.	A	G	.	.	MAF_INRAE=12.5;MAF_USDA=4.167
NC_035079.1	6615825	.	GTATAT	GTATAG	.	.	MAF_USDA=8.333
NC_035079.1	6615845	.	T	G	.	.	MAF_USDA=5.738
NC_035079.1	6615862	.	A	G	.	.	MAF_INRAE=2.5
NC_035079.1	6615890	.	G	T	.	.	MAF_INRAE=10.0
NC_035079.1	6615922	.	G	T	.	.	MAF_USDA=3.279
NC_035079.1	6615992	.	T	A	.	.	MAF_USDA=4.098
NC_035079.1	6616045	.	T	C	.	.	MAF_USDA=4.918
NC_035079.1	6616047	.	C	G	.	.	MAF_INRAE=44.167;MAF_USDA=32.787
NC_035079.1	6616049	.	C	A	.	.	MAF_INRAE=44.167
NC_035079.1	6616088	.	G	A	.	.	MAF_INRAE=44.167
NC_035079.1	6616138	.	G	A	.	.	MAF_INRAE=40.833;MAF_USDA=25.882
NC_035079.1	6616208	.	G	C	.	.	MAF_USDA=5.738
NC_035079.1	6616221	.	T	A	.	.	MAF_USDA=8.235
NC_035079.1	6616231	.	C	T	.	.	MAF_USDA=1.639
NC_035079.1	6616241	.	C	T	.	.	MAF_USDA=1.639
NC_035079.1	6616306	.	A	G	.	.	MAF_USDA=5.882
NC_035079.1	6616310	.	G	T	.	.	MAF_USDA=2.459
NC_035079.1	6616422	.	G	T	.	.	MAF_INRAE=23.333
NC_035079.1	6616435	.	T	G	.	.	MAF_INRAE=18.354
NC_035079.1	6616470	.	G	A	.	.	MAF_USDA=4.098
NC_035079.1	6616521	.	C	T	.	.	MAF_INRAE=18.354;MAF_USDA=8.824
NC_035079.1	6616534	.	T	C	.	.	MAF_INRAE=1.667;MAF_USDA=1.639
NC_035079.1	6616581	.	G	T	.	.	MAF_USDA=2.459
NC_035079.1	6616582	.	G	T	.	.	MAF_USDA=2.459
NC_035079.1	6616684	.	G	A	.	.	MAF_USDA=2.459
NC_035079.1	6617283	.	C	T	.	.	MAF_INRAE=5.833
NC_035079.1	6617304	.	A	G	.	.	MAF_INRAE=13.291
NC_035079.1	6617322	.	A	T	.	.	MAF_INRAE=5.0
NC_035079.1	6617330	.	C	T	.	.	MAF_INRAE=2.632
NC_035079.1	6617425	.	G	A	.	.	MAF_USDA=31.818
NC_035079.1	6617435	.	C	T	.	.	MAF_USDA=2.174
NC_035079.1	6617442	.	C	T	.	.	MAF_USDA=15.909
NC_035079.1	6617496	.	T	A	.	.	MAF_USDA=50.0
NC_035079.1	6617638	.	A	C	.	.	MAF_USDA=21.739
NC_035079.1	6617668	.	T	C	.	.	MAF_INRAE=1.667
NC_035079.1	6617748	.	C	T	.	.	MAF_USDA=8.333
NC_035079.1	6617775	.	GACGT	GACGA	.	.	MAF_USDA=31.25
NC_035079.1	6617824	.	A	T	.	.	MAF_INRAE=13.333
NC_035079.1	6617888	.	A	T	.	.	MAF_INRAE=31.667;MAF_USDA=21.765
NC_035079.1	6617905	.	T	A	.	.	MAF_INRAE=9.167;MAF_USDA=11.765
NC_035079.1	6617919	.	G	A	.	.	MAF_INRAE=19.167;MAF_USDA=12.353
NC_035079.1	6617942	.	G	A	.	.	MAF_USDA=4.167
NC_035079.1	6617947	.	C	A	.	.	MAF_INRAE=30.833
NC_035079.1	6617960	.	T	C	.	.	MAF_INRAE=7.5;MAF_USDA=7.647
NC_035079.1	6618004	.	G	T	.	.	MAF_USDA=4.167
NC_035079.1	6618032	.	C	T	.	.	MAF_USDA=1.639
NC_035079.1	6618044	.	A	C	.	.	MAF_USDA=10.0
NC_035079.1	6618045	.	A	G	.	.	MAF_USDA=3.279
NC_035079.1	6618048	.	T	G	.	.	MAF_USDA=3.279
NC_035079.1	6618052	.	C	T	.	.	MAF_USDA=4.098
NC_035079.1	6618055	.	C	T	.	.	MAF_USDA=9.412
NC_035079.1	6618076	.	T	A	.	.	MAF_INRAE=3.333;MAF_USDA=2.459
NC_035079.1	6618079	.	C	A	.	.	MAF_USDA=8.197
NC_035079.1	6618092	.	C	G	.	.	MAF_INRAE=2.632
NC_035079.1	6618131	.	T	A	.	.	MAF_INRAE=17.5
NC_035079.1	6618139	.	C	A	.	.	MAF_INRAE=15.0;MAF_USDA=6.471
NC_035079.1	6618140	.	T	A	.	.	MAF_USDA=1.639
NC_035079.1	6618166	.	C	T	.	.	MAF_INRAE=15.0;MAF_USDA=7.059
NC_035079.1	6618176	.	A	C	.	.	MAF_INRAE=8.228
NC_035079.1	6618180	.	C	A	.	.	MAF_USDA=3.279
NC_035079.1	6618184	.	T	G	.	.	MAF_INRAE=41.667;MAF_USDA=47.917
NC_035079.1	6618188	.	T	C	.	.	MAF_INRAE=1.667;MAF_USDA=12.5
NC_035079.1	6618193	.	G	A	.	.	MAF_INRAE=6.667;MAF_USDA=8.333
NC_035079.1	6618194	.	C	A	.	.	MAF_INRAE=1.667;MAF_USDA=6.25
NC_035079.1	6618216	.	C	A	.	.	MAF_INRAE=2.5;MAF_USDA=5.738
NC_035079.1	6618220	.	T	G	.	.	MAF_INRAE=2.5;MAF_USDA=4.098
NC_035079.1	6618370	.	T	A	.	.	MAF_USDA=45.833
NC_035079.1	6618371	.	A	T	.	.	MAF_USDA=45.833
NC_035079.1	6618381	.	A	G	.	.	MAF_USDA=2.586
NC_035079.1	6618584	.	CCTCTC	CCTCTG	.	.	MAF_USDA=6.25
NC_035079.1	6618594	.	A	C	.	.	MAF_USDA=4.167
NC_035079.1	6618602	.	A	G	.	.	MAF_USDA=47.917
NC_035079.1	6618638	.	CT	CA	.	.	MAF_USDA=14.583
NC_035079.1	6618823	.	G	C	.	.	MAF_USDA=19.565
NC_035079.1	6618910	.	G	A	.	.	MAF_USDA=19.565
NC_035079.1	6620604	.	A	G	.	.	MAF_INRAE=4.43
NC_035079.1	6620627	.	G	T	.	.	MAF_INRAE=5.833
NC_035079.1	6620654	.	C	T	.	.	MAF_INRAE=1.667;MAF_USDA=6.557
NC_035079.1	6620666	.	C	A	.	.	MAF_INRAE=1.899
NC_035079.1	6620737	.	C	T	.	.	MAF_USDA=2.5
NC_035079.1	6620742	.	C	T	.	.	MAF_USDA=1.786
NC_035079.1	6620772	.	A	G	.	.	MAF_USDA=4.918
NC_035079.1	6620790	.	A	C	.	.	MAF_USDA=4.706
NC_035079.1	6620792	.	G	A	.	.	MAF_USDA=30.12
NC_035079.1	6620847	.	T	C	.	.	MAF_INRAE=1.667;MAF_USDA=2.459
NC_035079.1	6620848	.	C	T	.	.	MAF_INRAE=4.167;MAF_USDA=5.738
NC_035079.1	6620909	.	A	G	.	.	MAF_USDA=1.765
NC_035079.1	6620959	.	A	T	.	.	MAF_INRAE=16.667;MAF_USDA=16.667
NC_035079.1	6620993	.	G	A	.	.	MAF_INRAE=5.0;MAF_USDA=2.459
NC_035079.1	6620999	.	C	A	.	.	MAF_INRAE=41.667
NC_035079.1	6621022	.	G	A	.	.	MAF_INRAE=1.667
NC_035079.1	6621036	.	C	A	.	.	MAF_INRAE=2.5
NC_035079.1	6621041	.	T	C	.	.	MAF_USDA=1.639
NC_035079.1	6621043	.	T	G	.	.	MAF_INRAE=5.833
NC_035079.1	6621073	.	T	C	.	.	MAF_INRAE=37.5
NC_035079.1	6621131	.	C	T	.	.	MAF_INRAE=20.833
NC_035079.1	6621132	.	G	T	.	.	MAF_INRAE=27.5
NC_035079.1	6621230	.	T	G	.	.	MAF_USDA=3.279
NC_035079.1	6621240	.	C	T	.	.	MAF_USDA=3.279
NC_035079.1	6621245	.	T	A	.	.	MAF_INRAE=2.632
NC_035079.1	6621302	.	A	G	.	.	MAF_INRAE=8.333
NC_035079.1	6621305	.	G	A	.	.	MAF_INRAE=8.333
NC_035079.1	6621312	.	A	T	.	.	MAF_INRAE=4.167;MAF_USDA=2.542
NC_035079.1	6621334	.	T	C	.	.	MAF_INRAE=17.5
NC_035079.1	6621395	.	G	A	.	.	MAF_INRAE=2.632
NC_035079.1	6621478	.	G	T	.	.	MAF_INRAE=6.667
NC_035079.1	6621580	.	G	A	.	.	MAF_USDA=28.689
NC_035079.1	6622008	.	A	T	.	.	MAF_INRAE=18.421
NC_035079.1	6622044	.	G	T	.	.	MAF_INRAE=1.667
NC_035079.1	6622149	.	A	C	.	.	MAF_USDA=8.197
NC_035079.1	6622931	.	G	A	.	.	MAF_USDA=12.5
NC_035079.1	6622964	.	C	T	.	.	MAF_USDA=2.083
NC_035079.1	6622972	.	A	C	.	.	MAF_USDA=4.167
NC_035079.1	6623017	.	T	C	.	.	MAF_USDA=8.197
NC_035079.1	6623024	.	T	A	.	.	MAF_USDA=9.016
NC_035079.1	6623044	.	C	T	.	.	MAF_INRAE=2.632
NC_035079.1	6623123	.	A	G	.	.	MAF_INRAE=40.833;MAF_USDA=12.5
NC_035079.1	6623189	.	A	T	.	.	MAF_USDA=16.667
NC_035079.1	6623227	.	T	G	.	.	MAF_INRAE=3.333;MAF_USDA=2.459
NC_035079.1	6623231	.	G	A	.	.	MAF_USDA=17.059
NC_035079.1	6623240	.	CCACACAGTGATTA	CCACACAGTGATTC	.	.	MAF_USDA=12.5
NC_035079.1	6623247	.	G	A	.	.	MAF_USDA=1.639
NC_035079.1	6623253	.	A	C	.	.	MAF_USDA=18.852
NC_035079.1	6623259	.	T	A	.	.	MAF_USDA=2.459
NC_035079.1	6623276	.	C	A	.	.	MAF_USDA=1.765
NC_035079.1	6623283	.	T	G	.	.	MAF_USDA=3.279
NC_035079.1	6623292	.	C	G	.	.	MAF_INRAE=9.167
NC_035079.1	6623322	.	T	C	.	.	MAF_INRAE=39.167
NC_035079.1	6623347	.	C	T	.	.	MAF_INRAE=34.167;MAF_USDA=12.353
NC_035079.1	6623358	.	A	T	.	.	MAF_INRAE=16.667
NC_035079.1	6623412	.	G	A	.	.	MAF_INRAE=20.833
NC_035079.1	6623444	.	G	A	.	.	MAF_USDA=3.529
NC_035079.1	6623452	.	G	A	.	.	MAF_INRAE=1.667
NC_035079.1	6623593	.	A	T	.	.	MAF_INRAE=2.5
NC_035079.1	6623595	.	G	A	.	.	MAF_USDA=8.333
NC_035079.1	6623646	.	A	T	.	.	MAF_USDA=18.75
NC_035079.1	6623664	.	A	T	.	.	MAF_USDA=20.833
NC_035079.1	6623667	.	G	T	.	.	MAF_USDA=22.917
NC_035079.1	6623711	.	C	T	.	.	MAF_USDA=8.333
NC_035079.1	6623758	.	C	T	.	.	MAF_INRAE=3.333
NC_035079.1	6629029	.	G	A	.	.	MAF_INRAE=16.667
NC_035079.1	6629085	.	C	T	.	.	MAF_INRAE=49.167
NC_035079.1	6629094	.	A	C	.	.	MAF_INRAE=35.0
NC_035079.1	6629098	.	A	G	.	.	MAF_INRAE=8.333
NC_035079.1	6629115	.	A	T	.	.	MAF_INRAE=8.333
NC_035079.1	6629144	.	T	C	.	.	MAF_INRAE=16.667
NC_035079.1	6629172	.	A	G	.	.	MAF_INRAE=5.0
NC_035079.1	6629194	.	C	T	.	.	MAF_INRAE=42.5
NC_035079.1	6629198	.	T	A	.	.	MAF_INRAE=5.0
NC_035079.1	6629203	.	A	G	.	.	MAF_INRAE=5.0
NC_035079.1	6629398	.	A	T	.	.	MAF_INRAE=5.0
NC_035079.1	6629431	.	C	A	.	.	MAF_INRAE=10.833
NC_035079.1	6629488	.	A	T	.	.	MAF_USDA=1.639
NC_035079.1	6629521	.	A	C	.	.	MAF_INRAE=17.089;MAF_USDA=19.412
NC_035079.1	6629530	.	T	C	.	.	MAF_INRAE=16.667;MAF_USDA=19.412
NC_035079.1	6629580	.	A	G	.	.	MAF_USDA=9.412
NC_035079.1	6629586	.	C	T	.	.	MAF_USDA=3.279
NC_035079.1	6629590	.	G	A	.	.	MAF_INRAE=40.0
NC_035079.1	6629595	.	A	T	.	.	MAF_INRAE=40.0
NC_035079.1	6629604	.	T	A	.	.	MAF_USDA=1.639
NC_035079.1	6629610	.	G	A	.	.	MAF_INRAE=1.667;MAF_USDA=1.639
NC_035079.1	6629621	.	T	A	.	.	MAF_INRAE=10.0
NC_035079.1	6629625	.	T	G	.	.	MAF_INRAE=49.167
NC_035079.1	6629650	.	T	A	.	.	MAF_INRAE=5.0;MAF_USDA=10.656
NC_035079.1	6629655	.	G	T	.	.	MAF_INRAE=5.0;MAF_USDA=4.098
NC_035079.1	6629657	.	C	A	.	.	MAF_INRAE=6.667;MAF_USDA=8.197
NC_035079.1	6629659	.	A	G	.	.	MAF_INRAE=7.5;MAF_USDA=16.393
NC_035079.1	6629662	.	C	T	.	.	MAF_INRAE=5.0
NC_035079.1	6629663	.	C	T	.	.	MAF_INRAE=12.5;MAF_USDA=15.574
NC_035079.1	6629670	.	C	A	.	.	MAF_INRAE=9.167
NC_035079.1	6629673	.	C	T	.	.	MAF_INRAE=34.167
NC_035079.1	6629696	.	C	T	.	.	MAF_INRAE=5.833;MAF_USDA=9.836
NC_035079.1	6629697	.	G	A	.	.	MAF_INRAE=3.797
NC_035079.1	6629702	.	G	C	.	.	MAF_INRAE=4.167
NC_035079.1	6629753	.	G	T	.	.	MAF_INRAE=12.5
NC_035079.1	6629756	.	T	C	.	.	MAF_INRAE=30.0
NC_035079.1	6629783	.	A	G	.	.	MAF_INRAE=3.165
NC_035079.1	6629801	.	A	G	.	.	MAF_INRAE=8.333;MAF_USDA=4.167
NC_035079.1	6629803	.	G	A	.	.	MAF_USDA=2.083
NC_035079.1	6629808	.	T	G	.	.	MAF_INRAE=2.632
NC_035079.1	6629844	.	A	T	.	.	MAF_INRAE=8.333
NC_035079.1	6629883	.	G	T	.	.	MAF_INRAE=15.0
NC_035079.1	6629900	.	C	T	.	.	MAF_INRAE=19.167
NC_035079.1	6629907	.	G	A	.	.	MAF_INRAE=7.5
NC_035079.1	6630733	.	T	C	.	.	MAF_INRAE=15.833;MAF_USDA=10.417
NC_035079.1	6630744	.	G	A	.	.	MAF_INRAE=8.333
NC_035079.1	6630749	.	T	A	.	.	MAF_INRAE=10.0;MAF_USDA=2.083
NC_035079.1	6630776	.	A	G	.	.	MAF_INRAE=3.333;MAF_USDA=11.765
NC_035079.1	6630846	.	G	T	.	.	MAF_USDA=8.333
NC_035079.1	6630948	.	G	A	.	.	MAF_USDA=16.667
NC_035079.1	6633058	.	T	C	.	.	MAF_USDA=10.87
NC_035079.1	6633122	.	C	T	.	.	MAF_USDA=17.391
NC_035079.1	6633217	.	C	T	.	.	MAF_USDA=14.583
NC_035079.1	6633255	.	C	A	.	.	MAF_USDA=10.417
NC_035079.1	6633627	.	T	C	.	.	MAF_USDA=13.043
NC_035079.1	6633660	.	T	C	.	.	MAF_INRAE=30.833;MAF_USDA=49.39
NC_035079.1	6633680	.	T	G	.	.	MAF_USDA=4.167
NC_035079.1	6633697	.	G	A	.	.	MAF_INRAE=21.667;MAF_USDA=7.831
NC_035079.1	6633742	.	G	A	.	.	MAF_USDA=2.5
NC_035079.1	6633772	.	G	A	.	.	MAF_USDA=1.667
NC_035079.1	6633787	.	A	T	.	.	MAF_USDA=48.81
NC_035079.1	6633828	.	C	T	.	.	MAF_USDA=8.434
NC_035079.1	6633856	.	T	C	.	.	MAF_INRAE=28.947;MAF_USDA=38.554
NC_035079.1	6633857	.	G	A	.	.	MAF_USDA=21.084
NC_035079.1	6633863	.	C	T	.	.	MAF_INRAE=27.5
NC_035079.1	6633907	.	T	C	.	.	MAF_USDA=4.167
NC_035079.1	6633913	.	G	T	.	.	MAF_INRAE=10.0;MAF_USDA=2.083
NC_035079.1	6633915	.	C	T	.	.	MAF_INRAE=30.0;MAF_USDA=17.857
NC_035079.1	6633917	.	G	A	.	.	MAF_INRAE=30.0;MAF_USDA=17.262
NC_035079.1	6633924	.	G	A	.	.	MAF_INRAE=30.833;MAF_USDA=17.262
NC_035079.1	6633927	.	T	G	.	.	MAF_INRAE=30.833;MAF_USDA=15.06
NC_035079.1	6633945	.	C	T	.	.	MAF_USDA=3.333
NC_035079.1	6633955	.	T	A	.	.	MAF_INRAE=28.333;MAF_USDA=10.0
NC_035079.1	6633957	.	G	T	.	.	MAF_INRAE=28.333;MAF_USDA=10.0
NC_035079.1	6633978	.	C	T	.	.	MAF_INRAE=9.167;MAF_USDA=5.833
NC_035079.1	6633983	.	C	T	.	.	MAF_INRAE=1.667;MAF_USDA=2.5
NC_035079.1	6633990	.	G	A	.	.	MAF_INRAE=9.167;MAF_USDA=5.0
NC_035079.1	6634002	.	G	T	.	.	MAF_INRAE=9.167;MAF_USDA=19.167
NC_035079.1	6634013	.	A	C	.	.	MAF_INRAE=27.5
NC_035079.1	6634019	.	G	A	.	.	MAF_INRAE=25.316;MAF_USDA=14.881
NC_035079.1	6634064	.	G	A	.	.	MAF_USDA=4.167
NC_035079.1	6634081	.	C	T	.	.	MAF_USDA=17.857
NC_035079.1	6634082	.	A	G	.	.	MAF_USDA=39.583
NC_035079.1	6634084	.	C	T	.	.	MAF_USDA=4.217
NC_035079.1	6634110	.	C	G	.	.	MAF_USDA=4.167
NC_035079.1	6634148	.	G	A	.	.	MAF_USDA=18.75
NC_035079.1	6634173	.	C	T	.	.	MAF_USDA=2.083
NC_035079.1	6634435	.	C	A	.	.	MAF_USDA=30.435
NC_035079.1	6634443	.	A	T	.	.	MAF_USDA=31.818
NC_035079.1	6634487	.	G	C	.	.	MAF_USDA=31.818
NC_035079.1	6634489	.	C	T	.	.	MAF_USDA=29.545
NC_035079.1	6634491	.	A	G	.	.	MAF_USDA=27.083
NC_035079.1	6634520	.	C	A	.	.	MAF_USDA=10.241
NC_035079.1	6634546	.	A	C	.	.	MAF_USDA=2.542
NC_035079.1	6634601	.	T	C	.	.	MAF_USDA=13.855
NC_035079.1	6634614	.	C	T	.	.	MAF_USDA=4.237
NC_035079.1	6634639	.	G	T	.	.	MAF_USDA=14.024
NC_035079.1	6634643	.	A	T	.	.	MAF_USDA=4.31
NC_035079.1	6634647	.	A	C	.	.	MAF_USDA=14.024
NC_035079.1	6634649	.	G	A	.	.	MAF_USDA=6.098
NC_035079.1	6634652	.	G	A	.	.	MAF_INRAE=13.158;MAF_USDA=13.415
NC_035079.1	6634654	.	TC	TT	.	.	MAF_USDA=25.0
NC_035079.1	6635611	.	G	T	.	.	MAF_USDA=4.918
NC_035079.1	6635636	.	G	T	.	.	MAF_INRAE=5.0
NC_035079.1	6635688	.	C	A	.	.	MAF_USDA=1.639
NC_035079.1	6635701	.	C	T	.	.	MAF_INRAE=2.632
NC_035079.1	6635855	.	T	A	.	.	MAF_INRAE=10.0
NC_035079.1	6635866	.	T	G	.	.	MAF_INRAE=33.333
NC_035079.1	6635872	.	G	A	.	.	MAF_INRAE=44.167;MAF_USDA=30.328
NC_035079.1	6635885	.	T	C	.	.	MAF_INRAE=10.833
NC_035079.1	6635943	.	G	A	.	.	MAF_USDA=4.098
NC_035079.1	6635951	.	C	A	.	.	MAF_USDA=1.639
NC_035079.1	6636000	.	G	A	.	.	MAF_INRAE=8.333;MAF_USDA=12.295
NC_035079.1	6636017	.	C	A	.	.	MAF_INRAE=1.667;MAF_USDA=8.197
NC_035079.1	6636029	.	G	T	.	.	MAF_INRAE=8.333;MAF_USDA=13.115
NC_035079.1	6636067	.	G	C	.	.	MAF_INRAE=40.0
NC_035079.1	6636088	.	C	A	.	.	MAF_INRAE=8.333;MAF_USDA=4.098
NC_035079.1	6636154	.	T	C	.	.	MAF_USDA=1.695
NC_035079.1	6636189	.	C	A	.	.	MAF_INRAE=5.0;MAF_USDA=2.41
NC_035079.1	6636201	.	G	T	.	.	MAF_INRAE=6.667;MAF_USDA=5.422
NC_035079.1	6636270	.	G	A	.	.	MAF_INRAE=6.667
NC_035079.1	6641621	.	G	T	.	.	MAF_INRAE=2.5
NC_035079.1	6641706	.	G	A	.	.	MAF_INRAE=1.667
NC_035079.1	6641709	.	A	G	.	.	MAF_INRAE=24.167
NC_035079.1	6641720	.	T	C	.	.	MAF_INRAE=21.667
NC_035079.1	6641726	.	G	A	.	.	MAF_INRAE=21.667
NC_035079.1	6641737	.	G	A	.	.	MAF_INRAE=21.667
NC_035079.1	6641770	.	T	G	.	.	MAF_INRAE=3.333
NC_035079.1	6641789	.	T	C	.	.	MAF_INRAE=17.5
NC_035079.1	6641798	.	C	A	.	.	MAF_INRAE=5.0
NC_035079.1	6641801	.	T	A	.	.	MAF_INRAE=10.0
NC_035079.1	6641865	.	G	A	.	.	MAF_INRAE=18.333
NC_035079.1	6641900	.	C	A	.	.	MAF_INRAE=2.5
NC_035079.1	6641903	.	T	C	.	.	MAF_INRAE=18.333
NC_035079.1	6641909	.	C	A	.	.	MAF_INRAE=18.333
NC_035079.1	6642032	.	A	T	.	.	MAF_INRAE=2.632
NC_035079.1	6642170	.	T	A	.	.	MAF_USDA=20.833
NC_035079.1	6642180	.	C	A	.	.	MAF_USDA=29.167
NC_035079.1	6642229	.	G	A	.	.	MAF_USDA=16.667
NC_035079.1	6642344	.	T	G	.	.	MAF_USDA=29.167
NC_035079.1	6642377	.	C	A	.	.	MAF_USDA=2.083
NC_035079.1	6642551	.	T	C	.	.	MAF_USDA=12.941
NC_035079.1	6642655	.	C	A	.	.	MAF_INRAE=6.667;MAF_USDA=10.0
NC_035079.1	6642754	.	C	T	.	.	MAF_USDA=1.639
NC_035079.1	6642776	.	G	A	.	.	MAF_INRAE=1.667
NC_035079.1	6642788	.	A	G	.	.	MAF_USDA=6.25
NC_035079.1	6642813	.	T	G	.	.	MAF_USDA=3.529
NC_035079.1	6642823	.	G	A	.	.	MAF_USDA=2.083
NC_035079.1	6642832	.	G	A	.	.	MAF_USDA=4.098
NC_035079.1	6642844	.	A	G	.	.	MAF_USDA=4.098
NC_035079.1	6642853	.	C	A	.	.	MAF_USDA=4.098
NC_035079.1	6642872	.	T	C	.	.	MAF_USDA=4.098
NC_035079.1	6642899	.	A	T	.	.	MAF_USDA=4.098
NC_035079.1	6642900	.	C	A	.	.	MAF_USDA=4.098
NC_035079.1	6642907	.	A	G	.	.	MAF_USDA=18.75
NC_035079.1	6643052	.	A	G	.	.	MAF_USDA=1.667
NC_035079.1	6643149	.	A	T	.	.	MAF_INRAE=9.167
NC_035079.1	6643170	.	C	T	.	.	MAF_USDA=39.583
NC_035079.1	6647707	.	G	T	.	.	MAF_USDA=6.25
NC_035079.1	6647864	.	C	G	.	.	MAF_INRAE=8.333
NC_035079.1	6647877	.	T	G	.	.	MAF_INRAE=6.667
NC_035079.1	6647962	.	G	T	.	.	MAF_INRAE=4.167
NC_035079.1	6647982	.	G	T	.	.	MAF_INRAE=18.333
NC_035079.1	6648044	.	G	A	.	.	MAF_USDA=6.25
NC_035079.1	6648079	.	C	G	.	.	MAF_INRAE=9.167
NC_035079.1	6648191	.	C	T	.	.	MAF_USDA=20.833
NC_035079.1	6648192	.	C	T	.	.	MAF_USDA=4.167
NC_035079.1	6652113	.	G	A	.	.	MAF_USDA=5.085
NC_035079.1	6652220	.	C	A	.	.	MAF_INRAE=13.158
NC_035079.1	6652228	.	G	T	.	.	MAF_INRAE=2.5
NC_035079.1	6652283	.	T	A	.	.	MAF_USDA=2.5
NC_035079.1	6652302	.	G	A	.	.	MAF_USDA=3.333
NC_035079.1	6652332	.	G	T	.	.	MAF_USDA=10.417
NC_035079.1	6652409	.	C	T	.	.	MAF_USDA=1.724
NC_035079.1	6652410	.	C	T	.	.	MAF_INRAE=2.632
NC_035079.1	6652452	.	A	G	.	.	MAF_INRAE=28.333;MAF_USDA=18.072
NC_035079.1	6652454	.	G	C	.	.	MAF_INRAE=28.333;MAF_USDA=22.881
NC_035079.1	6652464	.	A	G	.	.	MAF_INRAE=3.333
NC_035079.1	6652465	.	C	T	.	.	MAF_INRAE=4.167;MAF_USDA=12.5
NC_035079.1	6652522	.	T	A	.	.	MAF_INRAE=7.5
NC_035079.1	6652714	.	G	T	.	.	MAF_USDA=5.0
NC_035079.1	6652819	.	G	A	.	.	MAF_USDA=1.667
NC_035079.1	6652847	.	A	G	.	.	MAF_USDA=6.557
NC_035079.1	6652946	.	C	T	.	.	MAF_USDA=6.471
NC_035079.1	6653047	.	G	A	.	.	MAF_INRAE=13.158;MAF_USDA=6.667
NC_035079.1	6653272	.	T	C	.	.	MAF_USDA=18.75
NC_035079.1	6656712	.	AC	AA	.	.	MAF_USDA=22.917
NC_035079.1	6656736	.	G	A	.	.	MAF_USDA=5.932
NC_035079.1	6656799	.	G	A	.	.	MAF_USDA=4.167
NC_035079.1	6657053	.	TCAGTCGA	TCAGTCGG	.	.	MAF_USDA=4.167
NC_035079.1	6657085	.	G	T	.	.	MAF_INRAE=34.167
NC_035079.1	6657087	.	C	G	.	.	MAF_INRAE=4.167;MAF_USDA=4.167
NC_035079.1	6657122	.	C	A	.	.	MAF_INRAE=16.456
NC_035079.1	6657130	.	C	T	.	.	MAF_INRAE=5.833
NC_035079.1	6657134	.	C	G	.	.	MAF_INRAE=35.0
NC_035079.1	6657218	.	G	A	.	.	MAF_USDA=27.273
NC_035079.1	6657219	.	T	A	.	.	MAF_USDA=27.273
NC_035079.1	6657288	.	G	T	.	.	MAF_USDA=29.167
NC_035079.1	6657289	.	C	A	.	.	MAF_USDA=16.667
NC_035079.1	6657294	.	G	C	.	.	MAF_USDA=10.241
NC_035079.1	6657347	.	T	G	.	.	MAF_INRAE=2.5
NC_035079.1	6657358	.	T	G	.	.	MAF_INRAE=2.5
NC_035079.1	6657390	.	T	G	.	.	MAF_USDA=20.833
NC_035079.1	6657436	.	C	T	.	.	MAF_USDA=4.918
NC_035079.1	6657449	.	C	T	.	.	MAF_USDA=4.918
NC_035079.1	6657465	.	C	T	.	.	MAF_USDA=5.738
NC_035079.1	6657567	.	A	G	.	.	MAF_USDA=22.917
NC_035079.1	6657572	.	A	T	.	.	MAF_USDA=2.459
NC_035079.1	6657610	.	G	A	.	.	MAF_USDA=6.25
NC_035079.1	6657622	.	G	A	.	.	MAF_INRAE=2.632
NC_035079.1	6657907	.	T	G	.	.	MAF_USDA=12.5
NC_035079.1	6659746	.	G	A	.	.	MAF_USDA=3.333
NC_035079.1	6659754	.	A	C	.	.	MAF_USDA=47.917
NC_035079.1	6659755	.	G	A	.	.	MAF_USDA=3.333
NC_035079.1	6659774	.	G	T	.	.	MAF_USDA=1.639
NC_035079.1	6659778	.	G	A	.	.	MAF_USDA=31.325
NC_035079.1	6659782	.	T	A	.	.	MAF_USDA=29.412
NC_035079.1	6659828	.	T	C	.	.	MAF_USDA=2.459
NC_035079.1	6659891	.	G	A	.	.	MAF_INRAE=3.333
NC_035079.1	6659961	.	C	T	.	.	MAF_INRAE=27.5
NC_035079.1	6661518	.	G	C	.	.	MAF_USDA=7.5
NC_035079.1	6661553	.	A	T	.	.	MAF_USDA=22.917
NC_035079.1	6661685	.	A	T	.	.	MAF_INRAE=2.632
NC_035079.1	6661702	.	A	T	.	.	MAF_USDA=2.5
NC_035079.1	6661739	.	A	T	.	.	MAF_USDA=4.762
NC_035079.1	6661791	.	T	G	.	.	MAF_INRAE=3.333
NC_035079.1	6661799	.	C	A	.	.	MAF_USDA=2.5
NC_035079.1	6661818	.	G	A	.	.	MAF_INRAE=5.833
NC_035079.1	6661829	.	C	T	.	.	MAF_USDA=1.667
NC_035079.1	6661896	.	A	T	.	.	MAF_USDA=5.357
NC_035079.1	6661900	.	C	T	.	.	MAF_USDA=6.548
NC_035079.1	6661924	.	T	A	.	.	MAF_USDA=10.417
NC_035079.1	6662629	.	T	A	.	.	MAF_USDA=21.765
NC_035079.1	6662633	.	T	A	.	.	MAF_USDA=11.765
NC_035079.1	6662634	.	T	C	.	.	MAF_USDA=8.824
NC_035079.1	6662638	.	C	A	.	.	MAF_USDA=2.353
NC_035079.1	6662643	.	G	T	.	.	MAF_USDA=15.882
NC_035079.1	6662655	.	G	T	.	.	MAF_USDA=12.5
NC_035079.1	6662656	.	A	C	.	.	MAF_USDA=33.333
NC_035079.1	6662665	.	T	A	.	.	MAF_USDA=30.0
NC_035079.1	6662689	.	G	A	.	.	MAF_USDA=8.824
NC_035079.1	6662784	.	C	T	.	.	MAF_USDA=2.459
NC_035079.1	6662803	.	G	A	.	.	MAF_USDA=4.237
NC_035079.1	6662807	.	C	T	.	.	MAF_INRAE=14.557;MAF_USDA=18.072
NC_035079.1	6662809	.	G	T	.	.	MAF_USDA=5.085
NC_035079.1	6662823	.	T	G	.	.	MAF_INRAE=36.667
NC_035079.1	6662824	.	G	T	.	.	MAF_INRAE=36.667
NC_035079.1	6662853	.	G	A	.	.	MAF_INRAE=10.833
NC_035079.1	6662866	.	T	A	.	.	MAF_INRAE=11.667;MAF_USDA=13.934
NC_035079.1	6662880	.	T	G	.	.	MAF_USDA=9.016
NC_035079.1	6662894	.	G	T	.	.	MAF_INRAE=10.833
NC_035079.1	6662911	.	G	T	.	.	MAF_USDA=5.738
NC_035079.1	6662922	.	G	T	.	.	MAF_INRAE=16.667;MAF_USDA=13.115
NC_035079.1	6662972	.	T	C	.	.	MAF_INRAE=15.833
NC_035079.1	6662973	.	C	G	.	.	MAF_INRAE=16.667;MAF_USDA=12.295
NC_035079.1	6662974	.	C	G	.	.	MAF_INRAE=2.5
NC_035079.1	6662976	.	C	A	.	.	MAF_USDA=2.459
NC_035079.1	6662997	.	C	T	.	.	MAF_USDA=1.667
NC_035079.1	6663023	.	G	T	.	.	MAF_INRAE=10.0;MAF_USDA=1.639
NC_035079.1	6663038	.	A	G	.	.	MAF_INRAE=10.0;MAF_USDA=1.639
NC_035079.1	6663040	.	A	G	.	.	MAF_INRAE=48.333
NC_035079.1	6663087	.	G	A	.	.	MAF_USDA=4.098
NC_035079.1	6663124	.	T	C	.	.	MAF_INRAE=27.5
NC_035079.1	6663140	.	A	C	.	.	MAF_INRAE=10.833;MAF_USDA=1.639
NC_035079.1	6664024	.	C	A	.	.	MAF_USDA=1.667
NC_035079.1	6664048	.	T	A	.	.	MAF_USDA=46.988
NC_035079.1	6664053	.	C	T	.	.	MAF_USDA=4.237
NC_035079.1	6664309	.	T	C	.	.	MAF_USDA=8.824
NC_035079.1	6664335	.	G	A	.	.	MAF_USDA=2.353
NC_035079.1	6664347	.	C	T	.	.	MAF_USDA=1.639
NC_035079.1	6664411	.	G	T	.	.	MAF_INRAE=13.333
NC_035079.1	6664422	.	G	A	.	.	MAF_INRAE=10.833
NC_035079.1	6664424	.	G	A	.	.	MAF_INRAE=49.167
NC_035079.1	6664429	.	G	T	.	.	MAF_INRAE=49.167
NC_035079.1	6664510	.	A	C	.	.	MAF_USDA=4.918
NC_035079.1	6664513	.	A	T	.	.	MAF_USDA=3.279
NC_035079.1	6664532	.	T	C	.	.	MAF_INRAE=1.667
NC_035079.1	6664628	.	A	G	.	.	MAF_INRAE=2.5;MAF_USDA=4.918
NC_035079.1	6664726	.	A	G	.	.	MAF_INRAE=11.667
NC_035079.1	6664732	.	A	G	.	.	MAF_INRAE=4.167
NC_035079.1	6664926	.	C	A	.	.	MAF_INRAE=5.0
NC_035079.1	6665070	.	G	A	.	.	MAF_INRAE=3.333
NC_035079.1	6665089	.	T	C	.	.	MAF_USDA=13.934
NC_035079.1	6665091	.	C	G	.	.	MAF_USDA=13.115
NC_035079.1	6665093	.	G	T	.	.	MAF_USDA=13.934
NC_035079.1	6665103	.	A	G	.	.	MAF_INRAE=2.5
NC_035079.1	6665129	.	A	G	.	.	MAF_USDA=14.583
NC_035079.1	6665180	.	G	T	.	.	MAF_USDA=13.69
NC_035079.1	6665203	.	A	T	.	.	MAF_INRAE=1.667;MAF_USDA=3.529
NC_035079.1	6665206	.	C	T	.	.	MAF_USDA=22.917
NC_035079.1	6665227	.	T	C	.	.	MAF_USDA=1.639
NC_035079.1	6665252	.	C	A	.	.	MAF_USDA=10.0
NC_035079.1	6665289	.	T	C	.	.	MAF_USDA=2.459
NC_035079.1	6665303	.	A	T	.	.	MAF_USDA=1.667
NC_035079.1	6665306	.	T	A	.	.	MAF_INRAE=7.5;MAF_USDA=4.098
NC_035079.1	6665308	.	T	G	.	.	MAF_INRAE=7.5;MAF_USDA=13.934
NC_035079.1	6665320	.	G	T	.	.	MAF_USDA=2.459
NC_035079.1	6665321	.	A	T	.	.	MAF_USDA=2.459
NC_035079.1	6665322	.	A	G	.	.	MAF_USDA=2.459
NC_035079.1	6665384	.	G	T	.	.	MAF_INRAE=15.0
NC_035079.1	6665524	.	G	A	.	.	MAF_INRAE=10.0
NC_035079.1	6665588	.	A	T	.	.	MAF_INRAE=10.833
NC_035079.1	6665593	.	A	G	.	.	MAF_INRAE=42.5
NC_035079.1	6665597	.	T	G	.	.	MAF_INRAE=36.667
NC_035079.1	6665617	.	T	C	.	.	MAF_INRAE=10.0
NC_035079.1	6665633	.	G	A	.	.	MAF_INRAE=1.899
NC_035079.1	6665640	.	G	A	.	.	MAF_INRAE=26.667
NC_035079.1	6665699	.	T	A	.	.	MAF_INRAE=3.333
NC_035079.1	6665710	.	A	C	.	.	MAF_INRAE=9.167
NC_035079.1	6665737	.	G	A	.	.	MAF_INRAE=8.228
NC_035079.1	6665741	.	T	C	.	.	MAF_INRAE=25.833
NC_035079.1	6666393	.	A	C	.	.	MAF_USDA=9.146
NC_035079.1	6666433	.	G	A	.	.	MAF_USDA=20.833
NC_035079.1	6666445	.	C	A	.	.	MAF_USDA=41.463
NC_035079.1	6666447	.	T	G	.	.	MAF_USDA=8.537
NC_035079.1	6666448	.	T	A	.	.	MAF_USDA=41.463
NC_035079.1	6666471	.	C	A	.	.	MAF_USDA=33.333
NC_035079.1	6667112	.	G	T	.	.	MAF_INRAE=3.333;MAF_USDA=18.75
NC_035079.1	6667196	.	G	A	.	.	MAF_USDA=12.5
NC_035079.1	6667224	.	A	C	.	.	MAF_USDA=12.5
NC_035079.1	6667321	.	T	A	.	.	MAF_INRAE=3.333
NC_035079.1	6667323	.	C	A	.	.	MAF_INRAE=3.333
NC_035079.1	6667480	.	A	T	.	.	MAF_USDA=8.333
NC_035079.1	6667485	.	C	A	.	.	MAF_INRAE=21.053
NC_035079.1	6667489	.	T	G	.	.	MAF_USDA=21.311
NC_035079.1	6667520	.	T	A	.	.	MAF_USDA=4.918
NC_035079.1	6667523	.	C	A	.	.	MAF_USDA=4.098
NC_035079.1	6667531	.	TCCTCTCTGTA	TCCTCTCTGTT	.	.	MAF_USDA=45.652
NC_035079.1	6667545	.	C	G	.	.	MAF_INRAE=1.667
NC_035079.1	6667550	.	A	T	.	.	MAF_INRAE=22.5
NC_035079.1	6667715	.	A	G	.	.	MAF_USDA=6.25
NC_035079.1	6668382	.	T	G	.	.	MAF_USDA=47.917
NC_035079.1	6668482	.	G	A	.	.	MAF_INRAE=2.632
NC_035079.1	6668511	.	G	C	.	.	MAF_USDA=4.098
NC_035079.1	6669299	.	C	T	.	.	MAF_USDA=14.583
NC_035079.1	6669302	.	A	T	.	.	MAF_USDA=4.167
NC_035079.1	6669375	.	A	C	.	.	MAF_USDA=29.167
NC_035079.1	6669468	.	G	A	.	.	MAF_USDA=6.25
NC_035079.1	6669477	.	T	A	.	.	MAF_USDA=16.667
NC_035079.1	6669496	.	A	G	.	.	MAF_USDA=26.22
NC_035079.1	6669547	.	T	G	.	.	MAF_USDA=1.724
NC_035079.1	6669607	.	T	A	.	.	MAF_INRAE=45.0
NC_035079.1	6669646	.	A	C	.	.	MAF_INRAE=44.167
NC_035079.1	6669653	.	A	G	.	.	MAF_INRAE=26.667;MAF_USDA=5.357
NC_035079.1	6669668	.	C	T	.	.	MAF_USDA=2.5
NC_035079.1	6669673	.	A	C	.	.	MAF_INRAE=45.0
NC_035079.1	6669676	.	C	T	.	.	MAF_USDA=3.333
NC_035079.1	6669691	.	C	G	.	.	MAF_USDA=2.5
NC_035079.1	6669699	.	A	C	.	.	MAF_USDA=18.75
NC_035079.1	6669723	.	T	G	.	.	MAF_INRAE=40.833;MAF_USDA=37.5
NC_035079.1	6669729	.	C	A	.	.	MAF_INRAE=2.5
NC_035079.1	6669754	.	A	C	.	.	MAF_INRAE=2.5
NC_035079.1	6669826	.	T	C	.	.	MAF_INRAE=1.667
NC_035079.1	6669870	.	G	C	.	.	MAF_INRAE=2.5
NC_035079.1	6669875	.	T	C	.	.	MAF_INRAE=33.333
NC_035079.1	6669882	.	C	T	.	.	MAF_INRAE=2.5;MAF_USDA=13.253
NC_035079.1	6669899	.	C	T	.	.	MAF_USDA=2.542
NC_035079.1	6669904	.	T	C	.	.	MAF_INRAE=42.5
NC_035079.1	6670000	.	G	T	.	.	MAF_USDA=8.333
NC_035079.1	6670063	.	G	T	.	.	MAF_USDA=31.25
NC_035079.1	6670065	.	A	G	.	.	MAF_USDA=33.333
NC_035079.1	6671522	.	C	T	.	.	MAF_USDA=4.167
NC_035079.1	6671558	.	C	T	.	.	MAF_USDA=8.333
NC_035079.1	6671588	.	G	T	.	.	MAF_USDA=2.5
NC_035079.1	6671613	.	C	T	.	.	MAF_USDA=13.095
NC_035079.1	6671615	.	T	G	.	.	MAF_USDA=4.167
NC_035079.1	6671636	.	C	T	.	.	MAF_USDA=10.0
NC_035079.1	6671647	.	G	T	.	.	MAF_USDA=10.833
NC_035079.1	6671972	.	G	C	.	.	MAF_USDA=4.167
NC_035079.1	6672163	.	A	G	.	.	MAF_USDA=13.333
NC_035079.1	6672179	.	G	A	.	.	MAF_USDA=19.565
NC_035079.1	6672186	.	G	A	.	.	MAF_USDA=14.754
NC_035079.1	6672206	.	C	T	.	.	MAF_USDA=1.639
NC_035079.1	6672352	.	C	A	.	.	MAF_INRAE=2.5;MAF_USDA=2.459
NC_035079.1	6672392	.	G	T	.	.	MAF_USDA=9.412
NC_035079.1	6672393	.	G	T	.	.	MAF_USDA=9.412
NC_035079.1	6672402	.	T	A	.	.	MAF_USDA=4.348
NC_035079.1	6672405	.	A	C	.	.	MAF_INRAE=1.667
NC_035079.1	6672452	.	G	T	.	.	MAF_USDA=1.639
NC_035079.1	6672462	.	C	T	.	.	MAF_INRAE=1.667
NC_035079.1	6672623	.	C	G	.	.	MAF_INRAE=25.0
NC_035079.1	6672633	.	A	G	.	.	MAF_INRAE=1.667;MAF_USDA=8.333
NC_035079.1	6672636	.	T	C	.	.	MAF_INRAE=1.667;MAF_USDA=8.333
NC_035079.1	6672696	.	A	T	.	.	MAF_INRAE=1.667
NC_035079.1	6672701	.	T	G	.	.	MAF_INRAE=26.667
NC_035079.1	6672839	.	C	T	.	.	MAF_INRAE=6.667;MAF_USDA=10.417
NC_035079.1	6672889	.	G	T	.	.	MAF_INRAE=31.667
NC_035079.1	6672911	.	T	C	.	.	MAF_INRAE=23.333
NC_035079.1	6672912	.	G	T	.	.	MAF_INRAE=4.167;MAF_USDA=1.695
NC_035079.1	6672956	.	C	T	.	.	MAF_USDA=1.695
NC_035079.1	6672957	.	T	G	.	.	MAF_USDA=1.695
NC_035079.1	6673044	.	A	G	.	.	MAF_USDA=1.724
NC_035079.1	6673056	.	T	C	.	.	MAF_USDA=6.78
NC_035079.1	6673057	.	T	A	.	.	MAF_USDA=2.586
NC_035079.1	6673074	.	A	C	.	.	MAF_USDA=31.25
NC_035079.1	6680301	.	A	G	.	.	MAF_USDA=6.25
NC_035079.1	6680510	.	A	G	.	.	MAF_USDA=31.25
NC_035079.1	6680518	.	G	A	.	.	MAF_USDA=4.098
NC_035079.1	6680549	.	T	C	.	.	MAF_INRAE=14.167
NC_035079.1	6680556	.	CTCTGG	CTCTGC	.	.	MAF_USDA=4.167
NC_035079.1	6680561	.	G	C	.	.	MAF_INRAE=10.0;MAF_USDA=9.016
NC_035079.1	6680604	.	G	T	.	.	MAF_USDA=1.639
NC_035079.1	6680612	.	G	C	.	.	MAF_INRAE=11.667;MAF_USDA=4.098
NC_035079.1	6680643	.	G	T	.	.	MAF_INRAE=3.333
NC_035079.1	6680675	.	G	A	.	.	MAF_INRAE=2.5
NC_035079.1	6680687	.	G	A	.	.	MAF_USDA=18.75
NC_035079.1	6680770	.	C	A	.	.	MAF_USDA=12.5
NC_035079.1	6680820	.	T	C	.	.	MAF_USDA=4.167
NC_035079.1	6680851	.	C	G	.	.	MAF_INRAE=1.667
NC_035079.1	6680852	.	G	A	.	.	MAF_INRAE=2.5
NC_035079.1	6680967	.	A	G	.	.	MAF_USDA=7.627
NC_035079.1	6680973	.	G	A	.	.	MAF_USDA=6.78
NC_035079.1	6680980	.	C	T	.	.	MAF_USDA=6.667
NC_035079.1	6681126	.	C	A	.	.	MAF_USDA=8.333
NC_035079.1	6681134	.	C	A	.	.	MAF_USDA=15.217
NC_035079.1	6681175	.	A	G	.	.	MAF_USDA=1.639
NC_035079.1	6682668	.	C	T	.	.	MAF_USDA=14.286
NC_035079.1	6682681	.	C	G	.	.	MAF_USDA=16.667
NC_035079.1	6682692	.	AG	AA	.	.	MAF_USDA=43.75
NC_035079.1	6682695	.	G	A	.	.	MAF_USDA=4.167
NC_035079.1	6682704	.	G	C	.	.	MAF_USDA=19.643
NC_035079.1	6682710	.	C	T	.	.	MAF_USDA=6.548
NC_035079.1	6682713	.	C	T	.	.	MAF_USDA=35.417
NC_035079.1	6682726	.	T	A	.	.	MAF_USDA=4.762
NC_035079.1	6682728	.	C	T	.	.	MAF_INRAE=14.167
NC_035079.1	6682767	.	C	T	.	.	MAF_INRAE=8.333
NC_035079.1	6682796	.	GATTGG	GATTGT	.	.	MAF_USDA=22.917
NC_035079.1	6682837	.	C	T	.	.	MAF_USDA=1.667
NC_035079.1	6682876	.	A	T	.	.	MAF_USDA=3.333
NC_035079.1	6682878	.	C	A	.	.	MAF_USDA=10.833
NC_035079.1	6682895	.	C	G	.	.	MAF_USDA=7.5
NC_035079.1	6682896	.	T	G	.	.	MAF_USDA=8.333
NC_035079.1	6682897	.	G	A	.	.	MAF_USDA=8.333
NC_035079.1	6683030	.	G	C	.	.	MAF_USDA=14.754
NC_035079.1	6683041	.	A	G	.	.	MAF_USDA=22.917
NC_035079.1	6683042	.	G	A	.	.	MAF_USDA=22.917
NC_035079.1	6683058	.	T	A	.	.	MAF_USDA=20.833
NC_035079.1	6683062	.	G	A	.	.	MAF_USDA=5.738
NC_035079.1	6683066	.	C	G	.	.	MAF_USDA=3.279
NC_035079.1	6683114	.	A	C	.	.	MAF_USDA=4.167
NC_035079.1	6683150	.	C	T	.	.	MAF_USDA=45.833
NC_035079.1	6683210	.	A	T	.	.	MAF_USDA=16.667
NC_035079.1	6683402	.	T	A	.	.	MAF_USDA=1.667
NC_035079.1	6683492	.	C	T	.	.	MAF_USDA=1.639
NC_035079.1	6683508	.	C	G	.	.	MAF_USDA=3.279
NC_035079.1	6683865	.	A	G	.	.	MAF_INRAE=2.632
NC_035079.1	6684222	.	G	C	.	.	MAF_USDA=4.918
NC_035079.1	6684223	.	A	G	.	.	MAF_USDA=4.918
NC_035079.1	6684227	.	T	A	.	.	MAF_USDA=5.0
NC_035079.1	6684234	.	G	C	.	.	MAF_USDA=6.557
NC_035079.1	6684235	.	A	G	.	.	MAF_USDA=2.5
NC_035079.1	6684275	.	T	G	.	.	MAF_USDA=6.25
NC_035079.1	6684293	.	G	A	.	.	MAF_INRAE=1.667
NC_035079.1	6684348	.	T	G	.	.	MAF_INRAE=1.667
NC_035079.1	6684365	.	C	T	.	.	MAF_USDA=2.083
NC_035079.1	6684397	.	T	C	.	.	MAF_INRAE=2.632
NC_035079.1	6684409	.	C	G	.	.	MAF_USDA=8.235
NC_035079.1	6684410	.	C	G	.	.	MAF_USDA=4.098
NC_035079.1	6684444	.	G	A	.	.	MAF_INRAE=42.5
NC_035079.1	6684450	.	G	A	.	.	MAF_INRAE=42.5
NC_035079.1	6684463	.	G	T	.	.	MAF_INRAE=13.333;MAF_USDA=7.059
NC_035079.1	6684549	.	T	A	.	.	MAF_INRAE=16.667
NC_035079.1	6684566	.	C	A	.	.	MAF_INRAE=2.632
NC_035079.1	6684576	.	T	A	.	.	MAF_USDA=11.475
NC_035079.1	6684588	.	T	A	.	.	MAF_USDA=23.529
NC_035079.1	6684591	.	C	A	.	.	MAF_USDA=22.353
NC_035079.1	6692406	.	G	T	.	.	MAF_INRAE=6.667;MAF_USDA=6.25
NC_035079.1	6692412	.	G	A	.	.	MAF_INRAE=33.333
NC_035079.1	6692433	.	C	T	.	.	MAF_INRAE=10.0
NC_035079.1	6692506	.	G	T	.	.	MAF_INRAE=42.5
NC_035079.1	6692534	.	C	T	.	.	MAF_INRAE=15.0
NC_035079.1	6692571	.	G	A	.	.	MAF_USDA=1.639
NC_035079.1	6702096	.	A	T	.	.	MAF_USDA=25.0
NC_035079.1	6702256	.	G	A	.	.	MAF_USDA=4.167
NC_035079.1	6702302	.	G	A	.	.	MAF_INRAE=8.333
NC_035079.1	6702307	.	G	A	.	.	MAF_USDA=2.459
NC_035079.1	6702317	.	T	A	.	.	MAF_INRAE=2.5;MAF_USDA=1.176
NC_035079.1	6702329	.	T	C	.	.	MAF_INRAE=15.0;MAF_USDA=3.529
NC_035079.1	6702367	.	T	A	.	.	MAF_INRAE=50.0
NC_035079.1	6702396	.	C	A	.	.	MAF_INRAE=8.333
NC_035079.1	6702425	.	A	C	.	.	MAF_INRAE=12.5;MAF_USDA=2.941
NC_035079.1	6702465	.	G	A	.	.	MAF_INRAE=12.5;MAF_USDA=2.083
NC_035079.1	6702493	.	A	T	.	.	MAF_INRAE=7.595;MAF_USDA=7.059
NC_035079.1	6702496	.	C	T	.	.	MAF_USDA=6.471
NC_035079.1	6702502	.	C	T	.	.	MAF_USDA=4.918
NC_035079.1	6702517	.	A	C	.	.	MAF_INRAE=32.5
NC_035079.1	6702531	.	A	G	.	.	MAF_INRAE=8.333
NC_035079.1	6702549	.	T	C	.	.	MAF_USDA=5.738
NC_035079.1	6702555	.	C	T	.	.	MAF_INRAE=31.667;MAF_USDA=16.471
NC_035079.1	6702573	.	T	A	.	.	MAF_USDA=34.783
NC_035079.1	6702574	.	G	C	.	.	MAF_INRAE=45.0;MAF_USDA=34.783
NC_035079.1	6702603	.	C	A	.	.	MAF_USDA=25.0
NC_035079.1	6702628	.	C	A	.	.	MAF_USDA=5.294
NC_035079.1	6702659	.	C	A	.	.	MAF_USDA=12.295
NC_035079.1	6702704	.	T	C	.	.	MAF_USDA=39.583
NC_035079.1	6702709	.	G	A	.	.	MAF_USDA=5.738
NC_035079.1	6702769	.	C	T	.	.	MAF_USDA=45.652
NC_035079.1	6703171	.	G	A	.	.	MAF_INRAE=1.667
NC_035079.1	6703209	.	C	T	.	.	MAF_INRAE=5.833
NC_035079.1	6703265	.	C	T	.	.	MAF_INRAE=26.667
NC_035079.1	6703269	.	T	C	.	.	MAF_INRAE=15.833
NC_035079.1	6703287	.	G	A	.	.	MAF_INRAE=25.833;MAF_USDA=14.754
NC_035079.1	6703323	.	A	T	.	.	MAF_INRAE=45.833
NC_035079.1	6703324	.	C	A	.	.	MAF_USDA=9.016
NC_035079.1	6703326	.	C	A	.	.	MAF_USDA=1.639
NC_035079.1	6703352	.	G	A	.	.	MAF_USDA=6.557
NC_035079.1	6703356	.	T	C	.	.	MAF_USDA=4.918
NC_035079.1	6703366	.	T	G	.	.	MAF_USDA=3.279
NC_035079.1	6703377	.	T	C	.	.	MAF_INRAE=38.333
NC_035079.1	6703379	.	G	T	.	.	MAF_USDA=3.279
NC_035079.1	6703380	.	T	G	.	.	MAF_INRAE=38.333
NC_035079.1	6703383	.	T	A	.	.	MAF_USDA=13.115
NC_035079.1	6703401	.	T	C	.	.	MAF_USDA=6.557
NC_035079.1	6703402	.	G	T	.	.	MAF_USDA=22.941
NC_035079.1	6703422	.	G	T	.	.	MAF_USDA=2.459
NC_035079.1	6703431	.	G	A	.	.	MAF_INRAE=21.667;MAF_USDA=7.647
NC_035079.1	6703446	.	G	A	.	.	MAF_USDA=1.639
NC_035079.1	6703452	.	G	A	.	.	MAF_USDA=4.918
NC_035079.1	6703463	.	C	T	.	.	MAF_USDA=11.176
NC_035079.1	6703499	.	G	A	.	.	MAF_INRAE=45.833
NC_035079.1	6703501	.	A	T	.	.	MAF_INRAE=9.167;MAF_USDA=4.167
NC_035079.1	6703514	.	C	A	.	.	MAF_INRAE=11.667;MAF_USDA=16.667
NC_035079.1	6703517	.	G	T	.	.	MAF_INRAE=30.833
NC_035079.1	6703535	.	C	T	.	.	MAF_INRAE=35.0
NC_035079.1	6703547	.	T	A	.	.	MAF_USDA=8.235
NC_035079.1	6703575	.	T	C	.	.	MAF_INRAE=3.333
NC_035079.1	6703577	.	T	C	.	.	MAF_INRAE=3.333
NC_035079.1	6703583	.	A	T	.	.	MAF_INRAE=3.333
NC_035079.1	6703599	.	A	C	.	.	MAF_INRAE=3.333
NC_035079.1	6703603	.	C	A	.	.	MAF_INRAE=8.333
NC_035079.1	6703610	.	G	A	.	.	MAF_USDA=2.459
NC_035079.1	6703633	.	G	A	.	.	MAF_INRAE=10.833
NC_035079.1	6703721	.	T	G	.	.	MAF_USDA=29.167
NC_035079.1	6703735	.	T	A	.	.	MAF_USDA=1.639
NC_035079.1	6703746	.	C	T	.	.	MAF_USDA=4.098
NC_035079.1	6703799	.	C	T	.	.	MAF_INRAE=10.833
NC_035079.1	6710101	.	A	C	.	.	MAF_USDA=12.5
NC_035079.1	6710207	.	C	G	.	.	MAF_USDA=20.833
NC_035079.1	6710371	.	G	A	.	.	MAF_USDA=5.357
NC_035079.1	6710393	.	T	C	.	.	MAF_USDA=8.929
NC_035079.1	6710400	.	T	G	.	.	MAF_INRAE=15.0
NC_035079.1	6710421	.	T	C	.	.	MAF_USDA=16.102
NC_035079.1	6710462	.	A	T	.	.	MAF_USDA=19.048
NC_035079.1	6710463	.	T	C	.	.	MAF_USDA=25.595
NC_035079.1	6710532	.	A	G	.	.	MAF_INRAE=25.833
NC_035079.1	6710542	.	C	A	.	.	MAF_INRAE=3.333
NC_035079.1	6710550	.	T	C	.	.	MAF_INRAE=3.333
NC_035079.1	6710571	.	C	T	.	.	MAF_USDA=31.25
NC_035079.1	6710573	.	T	C	.	.	MAF_INRAE=4.167
NC_035079.1	6710602	.	T	A	.	.	MAF_INRAE=8.333
NC_035079.1	6710606	.	C	A	.	.	MAF_INRAE=9.167
NC_035079.1	6710648	.	T	C	.	.	MAF_INRAE=7.5
NC_035079.1	6710663	.	AGG	AGT	.	.	MAF_USDA=14.583
NC_035079.1	6710667	.	C	T	.	.	MAF_INRAE=2.632
NC_035079.1	6710673	.	TTCT	TTCC	.	.	MAF_USDA=27.083
NC_035079.1	6710677	.	G	T	.	.	MAF_USDA=29.167
NC_035079.1	6710709	.	T	C	.	.	MAF_USDA=20.833
NC_035079.1	6710717	.	C	T	.	.	MAF_USDA=29.167
NC_035079.1	6710720	.	C	A	.	.	MAF_USDA=27.083
NC_035079.1	6710722	.	G	A	.	.	MAF_USDA=16.471
NC_035079.1	6710737	.	T	C	.	.	MAF_USDA=12.941
NC_035079.1	6710738	.	A	G	.	.	MAF_USDA=1.639
NC_035079.1	6710746	.	A	C	.	.	MAF_USDA=10.417
NC_035079.1	6710756	.	C	T	.	.	MAF_USDA=8.333
NC_035079.1	6710757	.	C	G	.	.	MAF_USDA=4.167
NC_035079.1	6710841	.	G	T	.	.	MAF_USDA=2.083
NC_035079.1	6710857	.	C	T	.	.	MAF_USDA=4.167
NC_035079.1	6710885	.	A	G	.	.	MAF_USDA=3.279
NC_035079.1	6710937	.	A	T	.	.	MAF_USDA=15.217
NC_035079.1	6710940	.	A	C	.	.	MAF_USDA=25.0
NC_035079.1	6710945	.	C	A	.	.	MAF_USDA=6.25
NC_035079.1	6710947	.	G	T	.	.	MAF_USDA=37.5
NC_035079.1	6710954	.	C	T	.	.	MAF_USDA=2.083
NC_035079.1	6710993	.	A	C	.	.	MAF_USDA=14.583
NC_035079.1	6710996	.	G	C	.	.	MAF_USDA=14.583
NC_035079.1	6711198	.	C	A	.	.	MAF_USDA=10.417
NC_035079.1	6713153	.	G	C	.	.	MAF_USDA=6.667
NC_035079.1	6713419	.	G	A	.	.	MAF_INRAE=26.667
NC_035079.1	6713484	.	T	C	.	.	MAF_USDA=12.941
NC_035079.1	6713578	.	C	T	.	.	MAF_INRAE=46.667
NC_035079.1	6713581	.	A	T	.	.	MAF_INRAE=26.667
NC_035079.1	6713583	.	C	T	.	.	MAF_INRAE=26.667
NC_035079.1	6713592	.	C	A	.	.	MAF_USDA=5.738
NC_035079.1	6713607	.	T	C	.	.	MAF_INRAE=33.333
NC_035079.1	6713640	.	C	T	.	.	MAF_USDA=6.471
NC_035079.1	6713647	.	C	T	.	.	MAF_USDA=6.557
NC_035079.1	6713648	.	G	A	.	.	MAF_INRAE=9.167;MAF_USDA=11.475
NC_035079.1	6713661	.	C	A	.	.	MAF_INRAE=13.333;MAF_USDA=14.118
NC_035079.1	6713700	.	T	C	.	.	MAF_USDA=1.639
NC_035079.1	6714243	.	T	C	.	.	MAF_USDA=4.167
NC_035079.1	6714452	.	C	A	.	.	MAF_USDA=7.5
NC_035079.1	6714453	.	C	G	.	.	MAF_USDA=5.833
NC_035079.1	6714503	.	A	T	.	.	MAF_USDA=12.5
NC_035079.1	6714507	.	C	G	.	.	MAF_USDA=14.583
NC_035079.1	6714772	.	G	A	.	.	MAF_USDA=13.043
NC_035079.1	6714789	.	T	C	.	.	MAF_USDA=15.217
NC_035079.1	6714801	.	G	C	.	.	MAF_USDA=41.304
NC_035079.1	6714846	.	G	T	.	.	MAF_USDA=4.098
NC_035079.1	6714854	.	C	T	.	.	MAF_USDA=16.667
NC_035079.1	6714876	.	A	G	.	.	MAF_USDA=19.643
NC_035079.1	6714884	.	T	A	.	.	MAF_USDA=3.279
NC_035079.1	6714962	.	G	T	.	.	MAF_USDA=35.417
NC_035079.1	6715017	.	G	A	.	.	MAF_USDA=8.235
NC_035079.1	6715019	.	A	T	.	.	MAF_USDA=13.529
NC_035079.1	6715060	.	T	A	.	.	MAF_USDA=14.706
NC_035079.1	6715104	.	A	C	.	.	MAF_INRAE=1.667
NC_035079.1	6715111	.	G	C	.	.	MAF_INRAE=2.632
NC_035079.1	6715170	.	A	C	.	.	MAF_USDA=26.786
NC_035079.1	6715177	.	G	A	.	.	MAF_USDA=3.39
NC_035079.1	6715187	.	A	G	.	.	MAF_USDA=3.39
NC_035079.1	6715190	.	T	C	.	.	MAF_USDA=2.5
NC_035079.1	6715249	.	G	A	.	.	MAF_USDA=25.0
NC_035079.1	6715258	.	G	A	.	.	MAF_USDA=1.667
NC_035079.1	6715306	.	G	C	.	.	MAF_INRAE=11.667;MAF_USDA=3.529
NC_035079.1	6715315	.	C	A	.	.	MAF_USDA=4.762
NC_035079.1	6715337	.	A	G	.	.	MAF_INRAE=20.833;MAF_USDA=12.941
NC_035079.1	6715352	.	A	G	.	.	MAF_INRAE=21.519
NC_035079.1	6715354	.	A	G	.	.	MAF_INRAE=49.167
NC_035079.1	6715355	.	G	C	.	.	MAF_INRAE=36.667
NC_035079.1	6715377	.	T	C	.	.	MAF_USDA=1.639
NC_035079.1	6715387	.	G	T	.	.	MAF_INRAE=31.667
NC_035079.1	6715398	.	C	A	.	.	MAF_INRAE=35.833;MAF_USDA=31.25
NC_035079.1	6715412	.	C	T	.	.	MAF_INRAE=40.0
NC_035079.1	6715435	.	A	G	.	.	MAF_USDA=1.639
NC_035079.1	6715441	.	C	A	.	.	MAF_INRAE=6.667
NC_035079.1	6715444	.	T	C	.	.	MAF_INRAE=2.532;MAF_USDA=16.667
NC_035079.1	6715455	.	T	G	.	.	MAF_USDA=16.667
NC_035079.1	6715456	.	G	T	.	.	MAF_INRAE=7.5;MAF_USDA=2.941
NC_035079.1	6715457	.	A	G	.	.	MAF_USDA=16.667
NC_035079.1	6715460	.	C	T	.	.	MAF_INRAE=17.5;MAF_USDA=10.588
NC_035079.1	6715470	.	C	T	.	.	MAF_USDA=14.583
NC_035079.1	6715476	.	C	A	.	.	MAF_USDA=7.059
NC_035079.1	6715477	.	A	G	.	.	MAF_USDA=6.557
NC_035079.1	6715482	.	C	T	.	.	MAF_INRAE=6.667;MAF_USDA=1.765
NC_035079.1	6715514	.	C	A	.	.	MAF_USDA=9.836
NC_035079.1	6715626	.	A	C	.	.	MAF_USDA=1.639
NC_035079.1	6715629	.	C	T	.	.	MAF_USDA=8.824
NC_035079.1	6715637	.	T	C	.	.	MAF_INRAE=40.0
NC_035079.1	6715640	.	C	T	.	.	MAF_INRAE=15.0
NC_035079.1	6715658	.	G	A	.	.	MAF_INRAE=15.833
NC_035079.1	6715668	.	G	T	.	.	MAF_INRAE=1.667;MAF_USDA=2.083
NC_035079.1	6715709	.	C	T	.	.	MAF_USDA=2.459
NC_035079.1	6715735	.	A	C	.	.	MAF_INRAE=10.759;MAF_USDA=14.583
NC_035079.1	6715778	.	G	T	.	.	MAF_USDA=4.706
NC_035079.1	6715785	.	A	T	.	.	MAF_INRAE=39.167
NC_035079.1	6715786	.	A	T	.	.	MAF_INRAE=38.333
NC_035079.1	6715789	.	A	T	.	.	MAF_INRAE=14.167;MAF_USDA=8.333
NC_035079.1	6715947	.	A	T	.	.	MAF_INRAE=45.833
NC_035079.1	6715962	.	C	T	.	.	MAF_USDA=3.279
NC_035079.1	6716097	.	C	T	.	.	MAF_INRAE=37.5
NC_035079.1	6716142	.	C	A	.	.	MAF_USDA=2.083
NC_035079.1	6717339	.	G	A	.	.	MAF_USDA=3.279
NC_035079.1	6717391	.	G	A	.	.	MAF_USDA=6.25
NC_035079.1	6717497	.	T	C	.	.	MAF_USDA=1.639
NC_035079.1	6717512	.	G	T	.	.	MAF_INRAE=4.167
NC_035079.1	6717558	.	G	A	.	.	MAF_USDA=2.083
NC_035079.1	6717663	.	C	T	.	.	MAF_INRAE=4.167
NC_035079.1	6717680	.	C	A	.	.	MAF_INRAE=1.667
NC_035079.1	6717861	.	A	C	.	.	MAF_USDA=14.583
NC_035079.1	6717862	.	C	T	.	.	MAF_USDA=37.5
NC_035079.1	6717948	.	C	T	.	.	MAF_INRAE=1.667
NC_035079.1	6717976	.	C	T	.	.	MAF_INRAE=1.667
NC_035079.1	6718012	.	A	C	.	.	MAF_INRAE=4.167
NC_035079.1	6718033	.	C	T	.	.	MAF_INRAE=1.667
NC_035079.1	6718082	.	C	T	.	.	MAF_INRAE=1.667;MAF_USDA=2.083
NC_035079.1	6718164	.	G	A	.	.	MAF_USDA=25.0
NC_035079.1	6718175	.	T	A	.	.	MAF_USDA=18.75
NC_035079.1	6718201	.	C	T	.	.	MAF_USDA=3.279
NC_035079.1	6718223	.	T	C	.	.	MAF_USDA=4.098
NC_035079.1	6718228	.	T	C	.	.	MAF_USDA=34.783
NC_035079.1	6721539	.	A	C	.	.	MAF_USDA=9.483
NC_035079.1	6721563	.	C	T	.	.	MAF_USDA=3.448
NC_035079.1	6721591	.	T	C	.	.	MAF_USDA=5.172
NC_035079.1	6721618	.	C	T	.	.	MAF_USDA=2.083
NC_035079.1	6721619	.	G	A	.	.	MAF_USDA=6.78
NC_035079.1	6721620	.	A	C	.	.	MAF_USDA=6.897
NC_035079.1	6721622	.	G	T	.	.	MAF_USDA=6.78
NC_035079.1	6721651	.	T	A	.	.	MAF_USDA=11.475
NC_035079.1	6721711	.	A	G	.	.	MAF_INRAE=2.632
NC_035079.1	6721724	.	G	C	.	.	MAF_USDA=43.75
NC_035079.1	6721793	.	A	G	.	.	MAF_USDA=1.639
NC_035079.1	6721806	.	G	C	.	.	MAF_USDA=8.333
NC_035079.1	6721849	.	C	T	.	.	MAF_USDA=2.459
NC_035079.1	6721885	.	G	A	.	.	MAF_INRAE=3.333
NC_035079.1	6721933	.	T	C	.	.	MAF_USDA=30.435
NC_035079.1	6721949	.	A	T	.	.	MAF_USDA=50.0
NC_035079.1	6721963	.	C	T	.	.	MAF_USDA=1.639
NC_035079.1	6722307	.	C	T	.	.	MAF_USDA=10.417
NC_035079.1	6722507	.	A	G	.	.	MAF_USDA=10.417
NC_035079.1	6722512	.	A	G	.	.	MAF_USDA=12.5
NC_035079.1	6722623	.	T	C	.	.	MAF_USDA=4.167
NC_035079.1	6722641	.	G	T	.	.	MAF_INRAE=4.167
NC_035079.1	6722725	.	T	A	.	.	MAF_USDA=28.261
NC_035079.1	6722735	.	A	C	.	.	MAF_INRAE=20.833
NC_035079.1	6722736	.	A	C	.	.	MAF_USDA=4.348
NC_035079.1	6723034	.	G	A	.	.	MAF_INRAE=30.0
NC_035079.1	6723037	.	C	T	.	.	MAF_INRAE=28.333
NC_035079.1	6723107	.	G	T	.	.	MAF_INRAE=10.0
NC_035079.1	6723269	.	G	A	.	.	MAF_INRAE=5.263
NC_035079.1	6723273	.	T	A	.	.	MAF_USDA=12.5
NC_035079.1	6723278	.	A	C	.	.	MAF_USDA=14.583
NC_035079.1	6723286	.	C	G	.	.	MAF_INRAE=17.5
NC_035079.1	6723369	.	T	C	.	.	MAF_USDA=4.918
NC_035079.1	6724748	.	TA	TT	.	.	MAF_USDA=30.435
NC_035079.1	6724784	.	T	C	.	.	MAF_USDA=30.435
NC_035079.1	6724851	.	C	A	.	.	MAF_USDA=33.333
NC_035079.1	6724930	.	G	A	.	.	MAF_INRAE=24.167
NC_035079.1	6724953	.	A	G	.	.	MAF_INRAE=46.667
NC_035079.1	6724958	.	A	G	.	.	MAF_INRAE=44.167
NC_035079.1	6725001	.	A	G	.	.	MAF_INRAE=45.833
NC_035079.1	6725098	.	G	T	.	.	MAF_INRAE=27.5
NC_035079.1	6725110	.	G	T	.	.	MAF_INRAE=43.333
NC_035079.1	6725221	.	T	G	.	.	MAF_INRAE=21.667
NC_035079.1	6725414	.	G	A	.	.	MAF_USDA=20.833
NC_035079.1	6725640	.	G	A	.	.	MAF_USDA=4.167
NC_035079.1	6725854	.	T	G	.	.	MAF_USDA=1.786
NC_035079.1	6725884	.	A	G	.	.	MAF_INRAE=4.167
NC_035079.1	6725889	.	G	A	.	.	MAF_INRAE=2.5;MAF_USDA=4.167
NC_035079.1	6725923	.	A	T	.	.	MAF_INRAE=21.667;MAF_USDA=3.333
NC_035079.1	6725928	.	C	T	.	.	MAF_INRAE=20.833
NC_035079.1	6726064	.	A	C	.	.	MAF_INRAE=13.333
NC_035079.1	6726096	.	A	T	.	.	MAF_INRAE=1.667
NC_035079.1	6726173	.	A	T	.	.	MAF_INRAE=33.333
NC_035079.1	6726223	.	A	C	.	.	MAF_INRAE=1.667
NC_035079.1	6726340	.	G	T	.	.	MAF_INRAE=40.0
NC_035079.1	6726497	.	T	C	.	.	MAF_INRAE=4.167
NC_035079.1	6726517	.	C	T	.	.	MAF_USDA=5.833
NC_035079.1	6726520	.	C	T	.	.	MAF_INRAE=3.333;MAF_USDA=10.0
NC_035079.1	6726532	.	C	A	.	.	MAF_INRAE=4.167;MAF_USDA=4.167
NC_035079.1	6726567	.	C	G	.	.	MAF_INRAE=39.167
NC_035079.1	6726587	.	T	A	.	.	MAF_INRAE=35.833;MAF_USDA=20.833
NC_035079.1	6726608	.	T	G	.	.	MAF_INRAE=4.167
NC_035079.1	6726650	.	A	G	.	.	MAF_USDA=14.583
NC_035079.1	6726696	.	G	A	.	.	MAF_INRAE=5.0;MAF_USDA=13.934
NC_035079.1	6726708	.	G	A	.	.	MAF_USDA=4.918
NC_035079.1	6726709	.	C	A	.	.	MAF_USDA=3.279
NC_035079.1	6726767	.	G	A	.	.	MAF_INRAE=41.667
NC_035079.1	6726790	.	G	T	.	.	MAF_INRAE=35.833;MAF_USDA=8.333
NC_035079.1	6726807	.	A	C	.	.	MAF_INRAE=38.333
NC_035079.1	6726866	.	C	T	.	.	MAF_INRAE=3.333
NC_035079.1	6726887	.	A	T	.	.	MAF_INRAE=25.833
NC_035079.1	6726954	.	G	T	.	.	MAF_INRAE=4.167
NC_035079.1	6727040	.	G	T	.	.	MAF_INRAE=1.667
NC_035079.1	6727054	.	G	T	.	.	MAF_INRAE=1.667
NC_035079.1	6727094	.	G	T	.	.	MAF_USDA=2.083
NC_035079.1	6727096	.	A	T	.	.	MAF_INRAE=1.667;MAF_USDA=6.25
NC_035079.1	6727104	.	G	T	.	.	MAF_USDA=4.167
NC_035079.1	6727136	.	A	T	.	.	MAF_USDA=4.918
NC_035079.1	6727144	.	G	A	.	.	MAF_USDA=15.244
NC_035079.1	6727150	.	G	A	.	.	MAF_INRAE=5.833
NC_035079.1	6727286	.	T	C	.	.	MAF_USDA=2.542
NC_035079.1	6727341	.	G	C	.	.	MAF_USDA=6.25
NC_035079.1	6727381	.	C	A	.	.	MAF_USDA=14.583
NC_035079.1	6734636	.	A	T	.	.	MAF_USDA=47.917
NC_035079.1	6734645	.	T	G	.	.	MAF_USDA=33.333
NC_035079.1	6734739	.	T	A	.	.	MAF_USDA=18.75
NC_035079.1	6734757	.	G	A	.	.	MAF_USDA=8.197
NC_035079.1	6734765	.	G	A	.	.	MAF_INRAE=7.895
NC_035079.1	6734788	.	C	A	.	.	MAF_USDA=18.75
NC_035079.1	6734799	.	G	A	.	.	MAF_USDA=18.75
NC_035079.1	6734838	.	T	C	.	.	MAF_USDA=16.667
NC_035079.1	6734865	.	A	C	.	.	MAF_USDA=37.5
NC_035079.1	6734917	.	T	A	.	.	MAF_USDA=5.882
NC_035079.1	6734941	.	T	C	.	.	MAF_USDA=2.459
NC_035079.1	6734954	.	T	A	.	.	MAF_USDA=7.059
NC_035079.1	6734958	.	T	A	.	.	MAF_INRAE=32.5
NC_035079.1	6734971	.	T	A	.	.	MAF_INRAE=10.759;MAF_USDA=12.353
NC_035079.1	6734981	.	G	T	.	.	MAF_INRAE=3.333
NC_035079.1	6735009	.	C	T	.	.	MAF_INRAE=25.833;MAF_USDA=20.0
NC_035079.1	6735016	.	C	T	.	.	MAF_USDA=4.706
NC_035079.1	6735028	.	G	T	.	.	MAF_INRAE=9.494;MAF_USDA=8.197
NC_035079.1	6735051	.	C	T	.	.	MAF_USDA=35.119
NC_035079.1	6735079	.	T	A	.	.	MAF_USDA=2.083
NC_035079.1	6735080	.	T	A	.	.	MAF_USDA=2.083
NC_035079.1	6735086	.	G	T	.	.	MAF_INRAE=9.167;MAF_USDA=18.75
NC_035079.1	6735089	.	A	C	.	.	MAF_INRAE=12.5;MAF_USDA=2.083
NC_035079.1	6735091	.	C	A	.	.	MAF_INRAE=12.5;MAF_USDA=2.083
NC_035079.1	6735111	.	C	G	.	.	MAF_INRAE=2.632;MAF_USDA=4.098
NC_035079.1	6735133	.	G	A	.	.	MAF_INRAE=10.833
NC_035079.1	6735134	.	G	C	.	.	MAF_INRAE=10.833
NC_035079.1	6735135	.	A	G	.	.	MAF_INRAE=2.5
NC_035079.1	6735180	.	T	G	.	.	MAF_INRAE=37.5
NC_035079.1	6735187	.	G	T	.	.	MAF_INRAE=44.167
NC_035079.1	6735216	.	A	T	.	.	MAF_INRAE=35.0
NC_035079.1	6735257	.	C	A	.	.	MAF_INRAE=19.167;MAF_USDA=20.588
NC_035079.1	6735264	.	T	A	.	.	MAF_INRAE=17.5;MAF_USDA=10.0
NC_035079.1	6735266	.	T	C	.	.	MAF_INRAE=17.5;MAF_USDA=10.0
NC_035079.1	6735274	.	C	A	.	.	MAF_USDA=2.083
NC_035079.1	6735275	.	T	A	.	.	MAF_USDA=2.083
NC_035079.1	6735285	.	A	C	.	.	MAF_INRAE=3.333
NC_035079.1	6735292	.	A	C	.	.	MAF_USDA=4.918
NC_035079.1	6735295	.	G	C	.	.	MAF_USDA=18.75
NC_035079.1	6735304	.	G	T	.	.	MAF_INRAE=23.333;MAF_USDA=18.75
NC_035079.1	6735328	.	A	G	.	.	MAF_INRAE=47.5
NC_035079.1	6735347	.	T	C	.	.	MAF_INRAE=3.333;MAF_USDA=1.639
NC_035079.1	6735348	.	C	A	.	.	MAF_USDA=3.279
NC_035079.1	6735361	.	A	G	.	.	MAF_INRAE=40.0
NC_035079.1	6735377	.	A	G	.	.	MAF_INRAE=25.833
NC_035079.1	6735379	.	A	T	.	.	MAF_USDA=2.459
NC_035079.1	6735385	.	G	A	.	.	MAF_INRAE=37.5
NC_035079.1	6735388	.	G	A	.	.	MAF_INRAE=20.0
NC_035079.1	6735404	.	A	T	.	.	MAF_INRAE=18.333
NC_035079.1	6735405	.	T	C	.	.	MAF_INRAE=12.5
NC_035079.1	6735449	.	C	G	.	.	MAF_INRAE=15.833;MAF_USDA=11.765
NC_035079.1	6735462	.	G	T	.	.	MAF_INRAE=1.667;MAF_USDA=1.639
NC_035079.1	6735474	.	A	C	.	.	MAF_INRAE=14.167;MAF_USDA=12.353
NC_035079.1	6735497	.	T	C	.	.	MAF_INRAE=21.667;MAF_USDA=18.75
NC_035079.1	6735536	.	T	A	.	.	MAF_USDA=2.459
NC_035079.1	6735543	.	A	C	.	.	MAF_USDA=1.639
NC_035079.1	6735546	.	G	T	.	.	MAF_INRAE=4.167;MAF_USDA=11.176
NC_035079.1	6735549	.	T	G	.	.	MAF_INRAE=25.0
NC_035079.1	6735551	.	C	T	.	.	MAF_USDA=3.279
NC_035079.1	6735552	.	G	A	.	.	MAF_INRAE=7.5
NC_035079.1	6735560	.	T	A	.	.	MAF_INRAE=18.333
NC_035079.1	6735598	.	A	C	.	.	MAF_INRAE=22.152
NC_035079.1	6735599	.	G	A	.	.	MAF_USDA=4.706
NC_035079.1	6735628	.	T	G	.	.	MAF_INRAE=15.0;MAF_USDA=3.279
NC_035079.1	6735638	.	A	C	.	.	MAF_USDA=5.0
NC_035079.1	6735684	.	C	T	.	.	MAF_INRAE=4.167
NC_035079.1	6735717	.	C	T	.	.	MAF_INRAE=3.333
NC_035079.1	6735742	.	C	G	.	.	MAF_INRAE=4.167
NC_035079.1	6735746	.	A	G	.	.	MAF_INRAE=42.5
NC_035079.1	6735914	.	C	T	.	.	MAF_INRAE=2.632
NC_035079.1	6735919	.	C	T	.	.	MAF_INRAE=43.333
NC_035079.1	6735937	.	C	T	.	.	MAF_INRAE=17.5
NC_035079.1	6735943	.	C	A	.	.	MAF_INRAE=5.833
NC_035079.1	6736050	.	T	C	.	.	MAF_INRAE=2.632
NC_035079.1	6736072	.	A	T	.	.	MAF_INRAE=6.667
NC_035079.1	6736160	.	C	T	.	.	MAF_USDA=4.167
NC_035079.1	6736164	.	T	A	.	.	MAF_USDA=2.083
NC_035079.1	6736740	.	G	T	.	.	MAF_USDA=2.083
NC_035079.1	6736847	.	A	G	.	.	MAF_INRAE=5.833
NC_035079.1	6737108	.	G	C	.	.	MAF_INRAE=3.333
NC_035079.1	6737191	.	C	T	.	.	MAF_USDA=27.083
NC_035079.1	6737197	.	A	G	.	.	MAF_USDA=29.167
NC_035079.1	6737198	.	C	T	.	.	MAF_USDA=29.167
NC_035079.1	6737301	.	G	T	.	.	MAF_USDA=2.459
NC_035079.1	6737333	.	T	G	.	.	MAF_USDA=39.412
NC_035079.1	6737456	.	T	G	.	.	MAF_INRAE=11.667;MAF_USDA=9.016
NC_035079.1	6740626	.	C	T	.	.	MAF_USDA=1.695
NC_035079.1	6740649	.	G	C	.	.	MAF_USDA=4.167
NC_035079.1	6740659	.	A	C	.	.	MAF_INRAE=16.667;MAF_USDA=12.353
NC_035079.1	6740686	.	C	T	.	.	MAF_INRAE=1.667
NC_035079.1	6740687	.	A	G	.	.	MAF_INRAE=30.0;MAF_USDA=28.235
NC_035079.1	6740694	.	C	T	.	.	MAF_USDA=6.471
NC_035079.1	6740695	.	T	G	.	.	MAF_INRAE=16.667;MAF_USDA=10.588
NC_035079.1	6740697	.	C	T	.	.	MAF_USDA=2.459
NC_035079.1	6740771	.	G	T	.	.	MAF_INRAE=22.5
NC_035079.1	6740788	.	G	C	.	.	MAF_INRAE=32.5
NC_035079.1	6740823	.	C	T	.	.	MAF_USDA=1.639
NC_035079.1	6740833	.	C	T	.	.	MAF_USDA=3.279
NC_035079.1	6740855	.	C	T	.	.	MAF_INRAE=1.667;MAF_USDA=1.639
NC_035079.1	6740875	.	G	A	.	.	MAF_USDA=4.098
NC_035079.1	6740952	.	C	G	.	.	MAF_INRAE=2.5
NC_035079.1	6741036	.	G	A	.	.	MAF_INRAE=1.667
NC_035079.1	6743368	.	A	G	.	.	MAF_USDA=10.417
NC_035079.1	6743559	.	G	T	.	.	MAF_INRAE=36.667
NC_035079.1	6743574	.	T	A	.	.	MAF_INRAE=2.632
NC_035079.1	6743584	.	G	A	.	.	MAF_USDA=4.706
NC_035079.1	6743648	.	C	T	.	.	MAF_USDA=10.345
NC_035079.1	6743675	.	A	G	.	.	MAF_USDA=5.833
NC_035079.1	6743738	.	C	A	.	.	MAF_USDA=6.25
NC_035079.1	6743807	.	A	C	.	.	MAF_USDA=2.353
NC_035079.1	6743818	.	A	C	.	.	MAF_USDA=2.459
NC_035079.1	6743850	.	T	C	.	.	MAF_INRAE=9.167
NC_035079.1	6743870	.	T	G	.	.	MAF_INRAE=5.063;MAF_USDA=4.167
NC_035079.1	6743879	.	T	C	.	.	MAF_USDA=2.5
NC_035079.1	6743896	.	C	T	.	.	MAF_INRAE=13.158;MAF_USDA=5.833
NC_035079.1	6743974	.	T	C	.	.	MAF_USDA=1.695
NC_035079.1	6743987	.	G	A	.	.	MAF_USDA=10.714
NC_035079.1	6744001	.	C	G	.	.	MAF_INRAE=45.0
NC_035079.1	6744024	.	T	G	.	.	MAF_USDA=2.5
NC_035079.1	6744035	.	A	G	.	.	MAF_INRAE=18.333
NC_035079.1	6744050	.	A	C	.	.	MAF_INRAE=16.667
NC_035079.1	6744087	.	G	T	.	.	MAF_INRAE=14.167;MAF_USDA=19.412
NC_035079.1	6744088	.	T	G	.	.	MAF_INRAE=25.833;MAF_USDA=25.294
NC_035079.1	6744095	.	C	T	.	.	MAF_INRAE=17.5
NC_035079.1	6744098	.	T	C	.	.	MAF_INRAE=26.667
NC_035079.1	6744194	.	C	G	.	.	MAF_USDA=12.5
NC_035079.1	6744265	.	C	T	.	.	MAF_INRAE=23.333;MAF_USDA=22.941
NC_035079.1	6744275	.	GTGA	GTGG	.	.	MAF_USDA=22.917
NC_035079.1	6744278	.	A	G	.	.	MAF_INRAE=18.354
NC_035079.1	6744303	.	C	G	.	.	MAF_INRAE=47.5
NC_035079.1	6744308	.	T	C	.	.	MAF_INRAE=6.667;MAF_USDA=1.667
NC_035079.1	6744317	.	G	T	.	.	MAF_INRAE=13.333;MAF_USDA=5.952
NC_035079.1	6744319	.	C	T	.	.	MAF_USDA=2.5
NC_035079.1	6744361	.	T	A	.	.	MAF_INRAE=5.0
NC_035079.1	6744418	.	A	T	.	.	MAF_INRAE=4.167
NC_035079.1	6744539	.	A	C	.	.	MAF_INRAE=21.667
NC_035079.1	6744609	.	C	A	.	.	MAF_INRAE=15.0;MAF_USDA=16.667
NC_035079.1	6744724	.	C	A	.	.	MAF_USDA=21.739
NC_035079.1	6744744	.	G	T	.	.	MAF_USDA=34.783
NC_035079.1	6744925	.	G	A	.	.	MAF_INRAE=11.667
NC_035079.1	6745066	.	C	A	.	.	MAF_USDA=22.5
NC_035079.1	6754266	.	T	C	.	.	MAF_USDA=2.174
NC_035079.1	6754527	.	T	C	.	.	MAF_USDA=14.583
NC_035079.1	6754529	.	G	T	.	.	MAF_USDA=18.75
NC_035079.1	6754542	.	T	C	.	.	MAF_USDA=18.75
NC_035079.1	6754567	.	C	G	.	.	MAF_INRAE=10.526
NC_035079.1	6754580	.	T	A	.	.	MAF_USDA=33.333
NC_035079.1	6754603	.	T	G	.	.	MAF_USDA=6.25
NC_035079.1	6754675	.	A	T	.	.	MAF_USDA=29.167
NC_035079.1	6754777	.	A	T	.	.	MAF_INRAE=3.333
NC_035079.1	6754783	.	C	T	.	.	MAF_INRAE=7.895
NC_035079.1	6754786	.	T	C	.	.	MAF_USDA=11.475
NC_035079.1	6754810	.	CAACATTA	CAACATTT	.	.	MAF_USDA=45.833
NC_035079.1	6754846	.	A	T	.	.	MAF_USDA=2.353
NC_035079.1	6754851	.	G	A	.	.	MAF_USDA=1.639
NC_035079.1	6754853	.	T	C	.	.	MAF_USDA=2.459
NC_035079.1	6754880	.	T	A	.	.	MAF_INRAE=31.667;MAF_USDA=22.941
NC_035079.1	6754964	.	A	C	.	.	MAF_USDA=6.522
NC_035079.1	6755062	.	G	T	.	.	MAF_USDA=8.333
NC_035079.1	6755112	.	T	C	.	.	MAF_INRAE=40.0
NC_035079.1	6755154	.	C	T	.	.	MAF_USDA=2.586
NC_035079.1	6755172	.	G	T	.	.	MAF_INRAE=45.833;MAF_USDA=46.951
NC_035079.1	6755181	.	C	T	.	.	MAF_INRAE=35.833
NC_035079.1	6755308	.	T	G	.	.	MAF_USDA=1.667
NC_035079.1	6755356	.	A	T	.	.	MAF_INRAE=9.167;MAF_USDA=16.667
NC_035079.1	6755375	.	G	A	.	.	MAF_USDA=6.548
NC_035079.1	6755384	.	G	A	.	.	MAF_USDA=20.833
NC_035079.1	6755461	.	T	A	.	.	MAF_USDA=4.348
NC_035079.1	6755473	.	G	A	.	.	MAF_USDA=31.25
NC_035079.1	6755498	.	A	T	.	.	MAF_USDA=23.913
NC_035079.1	6755499	.	A	C	.	.	MAF_USDA=23.913
NC_035079.1	6755516	.	C	T	.	.	MAF_USDA=45.455
NC_035079.1	6755564	.	A	C	.	.	MAF_USDA=4.167
NC_035079.1	6755570	.	G	A	.	.	MAF_USDA=5.833
NC_035079.1	6756213	.	T	G	.	.	MAF_USDA=4.348
NC_035079.1	6756237	.	A	C	.	.	MAF_USDA=6.522
NC_035079.1	6756696	.	A	T	.	.	MAF_USDA=36.957
NC_035079.1	6756707	.	C	A	.	.	MAF_USDA=32.609
NC_035079.1	6756711	.	T	A	.	.	MAF_USDA=32.609
NC_035079.1	6756747	.	T	A	.	.	MAF_USDA=4.167
NC_035079.1	6756774	.	G	A	.	.	MAF_INRAE=9.167;MAF_USDA=6.25
NC_035079.1	6756776	.	T	C	.	.	MAF_USDA=12.5
NC_035079.1	6756779	.	A	T	.	.	MAF_USDA=12.5
NC_035079.1	6756803	.	G	T	.	.	MAF_INRAE=38.333;MAF_USDA=14.583
NC_035079.1	6756808	.	G	T	.	.	MAF_USDA=18.75
NC_035079.1	6756848	.	G	T	.	.	MAF_INRAE=6.667;MAF_USDA=22.727
NC_035079.1	6756877	.	T	C	.	.	MAF_INRAE=17.5;MAF_USDA=36.364
NC_035079.1	6756892	.	T	G	.	.	MAF_USDA=36.364
NC_035079.1	6756895	.	T	G	.	.	MAF_USDA=38.636
NC_035079.1	6756932	.	T	G	.	.	MAF_USDA=11.364
NC_035079.1	6756955	.	T	C	.	.	MAF_USDA=9.091
NC_035079.1	6757401	.	G	A	.	.	MAF_USDA=1.639
NC_035079.1	6757422	.	G	A	.	.	MAF_INRAE=12.5
NC_035079.1	6757444	.	C	T	.	.	MAF_INRAE=2.532;MAF_USDA=4.918
NC_035079.1	6757456	.	C	T	.	.	MAF_USDA=1.639
NC_035079.1	6757473	.	T	A	.	.	MAF_INRAE=29.167
NC_035079.1	6757478	.	C	G	.	.	MAF_INRAE=5.833
NC_035079.1	6757481	.	C	T	.	.	MAF_INRAE=38.333
NC_035079.1	6757483	.	T	C	.	.	MAF_INRAE=29.167;MAF_USDA=27.083
NC_035079.1	6757491	.	C	A	.	.	MAF_INRAE=38.333;MAF_USDA=39.583
NC_035079.1	6757578	.	A	T	.	.	MAF_INRAE=10.833
NC_035079.1	6757579	.	G	T	.	.	MAF_INRAE=10.833
NC_035079.1	6757583	.	G	A	.	.	MAF_INRAE=10.833;MAF_USDA=4.167
NC_035079.1	6757647	.	G	A	.	.	MAF_INRAE=29.167;MAF_USDA=41.667
NC_035079.1	6757655	.	G	C	.	.	MAF_USDA=4.167
NC_035079.1	6757678	.	G	A	.	.	MAF_INRAE=5.0
NC_035079.1	6757711	.	A	G	.	.	MAF_INRAE=4.167;MAF_USDA=20.492
NC_035079.1	6757724	.	C	T	.	.	MAF_USDA=5.294
NC_035079.1	6757775	.	C	A	.	.	MAF_USDA=5.738
NC_035079.1	6757788	.	A	C	.	.	MAF_INRAE=14.167;MAF_USDA=7.377
NC_035079.1	6757818	.	G	A	.	.	MAF_INRAE=1.667;MAF_USDA=6.557
NC_035079.1	6757826	.	C	A	.	.	MAF_USDA=1.667
NC_035079.1	6757827	.	C	T	.	.	MAF_USDA=4.167
NC_035079.1	6757843	.	C	T	.	.	MAF_USDA=5.0
NC_035079.1	6757844	.	G	A	.	.	MAF_USDA=10.417
NC_035079.1	6757851	.	T	C	.	.	MAF_INRAE=5.0;MAF_USDA=9.167
NC_035079.1	6757861	.	C	G	.	.	MAF_INRAE=5.833
NC_035079.1	6757864	.	C	A	.	.	MAF_USDA=6.667
NC_035079.1	6757874	.	C	T	.	.	MAF_INRAE=9.167
NC_035079.1	6757899	.	G	A	.	.	MAF_INRAE=10.833
NC_035079.1	6757934	.	A	T	.	.	MAF_INRAE=1.667
NC_035079.1	6760049	.	G	T	.	.	MAF_INRAE=15.789
NC_035079.1	6760328	.	T	C	.	.	MAF_INRAE=1.667
NC_035079.1	6761454	.	C	T	.	.	MAF_USDA=29.167
NC_035079.1	6761460	.	A	T	.	.	MAF_USDA=27.083
NC_035079.1	6761479	.	T	C	.	.	MAF_USDA=25.0
NC_035079.1	6761480	.	C	T	.	.	MAF_USDA=25.0
NC_035079.1	6761542	.	A	G	.	.	MAF_USDA=14.583
NC_035079.1	6761586	.	C	T	.	.	MAF_USDA=31.25
NC_035079.1	6761601	.	A	T	.	.	MAF_INRAE=2.5
NC_035079.1	6761611	.	T	C	.	.	MAF_USDA=20.833
NC_035079.1	6761612	.	C	T	.	.	MAF_USDA=20.833
NC_035079.1	6761619	.	T	C	.	.	MAF_INRAE=3.333
NC_035079.1	6761682	.	C	A	.	.	MAF_INRAE=5.833
NC_035079.1	6761757	.	A	C	.	.	MAF_USDA=4.918
NC_035079.1	6761760	.	C	G	.	.	MAF_USDA=3.279
NC_035079.1	6761829	.	C	T	.	.	MAF_INRAE=22.5
NC_035079.1	6761831	.	A	C	.	.	MAF_USDA=2.459
NC_035079.1	6761842	.	G	A	.	.	MAF_USDA=6.557
NC_035079.1	6761846	.	C	G	.	.	MAF_USDA=3.279
NC_035079.1	6761891	.	G	T	.	.	MAF_INRAE=2.5;MAF_USDA=12.5
NC_035079.1	6761898	.	G	A	.	.	MAF_USDA=8.197
NC_035079.1	6761928	.	A	C	.	.	MAF_INRAE=10.833
NC_035079.1	6761940	.	C	G	.	.	MAF_INRAE=9.167;MAF_USDA=22.917
NC_035079.1	6761983	.	T	A	.	.	MAF_INRAE=10.833
NC_035079.1	6761985	.	G	A	.	.	MAF_INRAE=10.833
NC_035079.1	6762062	.	G	T	.	.	MAF_INRAE=32.5
NC_035079.1	6762091	.	C	G	.	.	MAF_USDA=4.167
NC_035079.1	6762111	.	G	A	.	.	MAF_INRAE=12.5
NC_035079.1	6762133	.	C	T	.	.	MAF_INRAE=7.5
NC_035079.1	6762146	.	G	A	.	.	MAF_USDA=6.25
NC_035079.1	6762232	.	T	C	.	.	MAF_USDA=27.083
NC_035079.1	6762335	.	T	C	.	.	MAF_INRAE=18.333
NC_035079.1	6763091	.	G	T	.	.	MAF_USDA=2.459
NC_035079.1	6763137	.	C	T	.	.	MAF_INRAE=1.667
NC_035079.1	6763182	.	C	A	.	.	MAF_INRAE=1.899
NC_035079.1	6764920	.	T	G	.	.	MAF_USDA=27.083
NC_035079.1	6764948	.	A	G	.	.	MAF_USDA=2.174
NC_035079.1	6765260	.	T	A	.	.	MAF_USDA=22.917
NC_035079.1	6765334	.	C	T	.	.	MAF_INRAE=42.5
NC_035079.1	6765380	.	A	G	.	.	MAF_INRAE=46.667
NC_035079.1	6765397	.	T	C	.	.	MAF_INRAE=6.667
NC_035079.1	6765431	.	G	T	.	.	MAF_INRAE=4.167
NC_035079.1	6765442	.	G	T	.	.	MAF_INRAE=5.833
NC_035079.1	6765455	.	C	T	.	.	MAF_INRAE=5.833
NC_035079.1	6765464	.	A	T	.	.	MAF_INRAE=7.5
NC_035079.1	6765504	.	C	G	.	.	MAF_USDA=7.377
NC_035079.1	6765521	.	C	T	.	.	MAF_INRAE=8.333;MAF_USDA=10.588
NC_035079.1	6765524	.	A	T	.	.	MAF_USDA=6.557
NC_035079.1	6765534	.	A	T	.	.	MAF_INRAE=9.167;MAF_USDA=11.765
NC_035079.1	6765536	.	G	T	.	.	MAF_INRAE=9.167;MAF_USDA=11.176
NC_035079.1	6765539	.	C	T	.	.	MAF_INRAE=9.167
NC_035079.1	6765540	.	C	A	.	.	MAF_USDA=5.738
NC_035079.1	6765557	.	A	G	.	.	MAF_INRAE=49.167
NC_035079.1	6765604	.	G	A	.	.	MAF_USDA=1.639
NC_035079.1	6765626	.	G	A	.	.	MAF_INRAE=6.667;MAF_USDA=5.738
NC_035079.1	6765639	.	G	A	.	.	MAF_INRAE=10.833
NC_035079.1	6765665	.	T	G	.	.	MAF_USDA=2.941
NC_035079.1	6765678	.	G	T	.	.	MAF_INRAE=14.167;MAF_USDA=18.75
NC_035079.1	6765685	.	A	T	.	.	MAF_INRAE=14.167;MAF_USDA=20.833
NC_035079.1	6765699	.	T	A	.	.	MAF_INRAE=14.167
NC_035079.1	6765703	.	G	T	.	.	MAF_INRAE=14.167
NC_035079.1	6765728	.	G	T	.	.	MAF_INRAE=27.5;MAF_USDA=27.059
NC_035079.1	6765785	.	C	T	.	.	MAF_USDA=14.881
NC_035079.1	6765867	.	C	T	.	.	MAF_INRAE=31.667
NC_035079.1	6765868	.	G	T	.	.	MAF_USDA=5.833
NC_035079.1	6765873	.	G	T	.	.	MAF_USDA=12.651
NC_035079.1	6765929	.	T	A	.	.	MAF_USDA=5.0
NC_035079.1	6765963	.	G	A	.	.	MAF_USDA=5.833
NC_035079.1	6765972	.	G	C	.	.	MAF_USDA=1.667
NC_035079.1	6765982	.	G	A	.	.	MAF_USDA=10.656
NC_035079.1	6765985	.	G	A	.	.	MAF_USDA=6.471
NC_035079.1	6766023	.	A	G	.	.	MAF_INRAE=15.0;MAF_USDA=12.353
NC_035079.1	6766030	.	C	T	.	.	MAF_INRAE=40.833
NC_035079.1	6766032	.	C	T	.	.	MAF_INRAE=32.5;MAF_USDA=25.882
NC_035079.1	6766033	.	C	T	.	.	MAF_USDA=2.353
NC_035079.1	6766034	.	G	A	.	.	MAF_INRAE=15.0
NC_035079.1	6766041	.	T	A	.	.	MAF_INRAE=29.167
NC_035079.1	6766052	.	G	A	.	.	MAF_INRAE=6.667
NC_035079.1	6766087	.	T	A	.	.	MAF_INRAE=37.5;MAF_USDA=21.311
NC_035079.1	6766091	.	G	A	.	.	MAF_INRAE=49.167
NC_035079.1	6766105	.	C	T	.	.	MAF_INRAE=15.833
NC_035079.1	6766124	.	A	T	.	.	MAF_INRAE=31.667
NC_035079.1	6766135	.	T	C	.	.	MAF_INRAE=28.333;MAF_USDA=23.77
NC_035079.1	6766227	.	C	T	.	.	MAF_INRAE=16.456
NC_035079.1	6766238	.	A	T	.	.	MAF_USDA=5.932
NC_035079.1	6766256	.	G	A	.	.	MAF_USDA=1.695
NC_035079.1	6767626	.	G	A	.	.	MAF_USDA=22.917
NC_035079.1	6767743	.	T	C	.	.	MAF_USDA=27.083
NC_035079.1	6767776	.	A	T	.	.	MAF_USDA=4.098
NC_035079.1	6767883	.	A	G	.	.	MAF_INRAE=2.632
NC_035079.1	6768390	.	T	C	.	.	MAF_USDA=8.333
NC_035079.1	6768669	.	G	T	.	.	MAF_USDA=8.434
NC_035079.1	6768678	.	A	G	.	.	MAF_USDA=18.452
NC_035079.1	6768694	.	A	C	.	.	MAF_USDA=2.459
NC_035079.1	6768696	.	C	T	.	.	MAF_USDA=10.714
NC_035079.1	6768749	.	G	A	.	.	MAF_USDA=20.0
NC_035079.1	6768778	.	G	A	.	.	MAF_USDA=2.459
NC_035079.1	6768785	.	G	C	.	.	MAF_USDA=2.459
NC_035079.1	6768799	.	C	T	.	.	MAF_USDA=3.279
NC_035079.1	6768815	.	A	C	.	.	MAF_INRAE=7.5
NC_035079.1	6768817	.	G	A	.	.	MAF_INRAE=10.0;MAF_USDA=3.333
NC_035079.1	6768830	.	C	G	.	.	MAF_INRAE=15.833
NC_035079.1	6768854	.	A	T	.	.	MAF_INRAE=9.167;MAF_USDA=6.667
NC_035079.1	6768855	.	G	T	.	.	MAF_INRAE=15.833
NC_035079.1	6768886	.	G	A	.	.	MAF_USDA=10.119
NC_035079.1	6768914	.	T	G	.	.	MAF_USDA=1.639
NC_035079.1	6768915	.	G	A	.	.	MAF_INRAE=4.167;MAF_USDA=13.115
NC_035079.1	6768935	.	C	A	.	.	MAF_USDA=1.639
NC_035079.1	6768936	.	A	T	.	.	MAF_USDA=1.639
NC_035079.1	6768967	.	C	G	.	.	MAF_USDA=47.917
NC_035079.1	6768969	.	A	G	.	.	MAF_USDA=12.941
NC_035079.1	6768979	.	T	A	.	.	MAF_USDA=24.706
NC_035079.1	6768982	.	T	C	.	.	MAF_USDA=17.213
NC_035079.1	6769010	.	G	A	.	.	MAF_USDA=23.81
NC_035079.1	6769013	.	A	T	.	.	MAF_USDA=24.405
NC_035079.1	6769073	.	G	T	.	.	MAF_USDA=18.75
NC_035079.1	6772140	.	G	A	.	.	MAF_USDA=10.417
NC_035079.1	6772175	.	A	C	.	.	MAF_USDA=12.5
NC_035079.1	6772201	.	G	A	.	.	MAF_USDA=10.417
NC_035079.1	6772235	.	C	T	.	.	MAF_USDA=41.667
NC_035079.1	6772363	.	G	T	.	.	MAF_USDA=9.412
NC_035079.1	6772372	.	G	T	.	.	MAF_USDA=1.639
NC_035079.1	6772441	.	C	G	.	.	MAF_INRAE=20.0
NC_035079.1	6772464	.	A	C	.	.	MAF_USDA=4.348
NC_035079.1	6772473	.	A	G	.	.	MAF_INRAE=5.833
NC_035079.1	6772495	.	G	A	.	.	MAF_USDA=2.459
NC_035079.1	6772501	.	T	G	.	.	MAF_USDA=5.738
NC_035079.1	6772503	.	C	T	.	.	MAF_INRAE=10.0
NC_035079.1	6772531	.	T	A	.	.	MAF_USDA=45.833
NC_035079.1	6772556	.	G	A	.	.	MAF_INRAE=2.632;MAF_USDA=18.235
NC_035079.1	6772567	.	A	G	.	.	MAF_USDA=2.459
NC_035079.1	6775912	.	G	T	.	.	MAF_USDA=6.25
NC_035079.1	6777618	.	A	G	.	.	MAF_USDA=12.5
NC_035079.1	6777621	.	C	T	.	.	MAF_USDA=18.75
NC_035079.1	6777627	.	C	T	.	.	MAF_USDA=14.583
NC_035079.1	6778459	.	C	A	.	.	MAF_USDA=4.098
NC_035079.1	6778502	.	C	T	.	.	MAF_INRAE=42.5
NC_035079.1	6778505	.	G	A	.	.	MAF_INRAE=22.5
NC_035079.1	6778552	.	A	G	.	.	MAF_INRAE=25.0
NC_035079.1	6778555	.	G	T	.	.	MAF_INRAE=25.0
NC_035079.1	6778561	.	A	G	.	.	MAF_INRAE=25.0
NC_035079.1	6778564	.	C	T	.	.	MAF_INRAE=15.0;MAF_USDA=4.918
NC_035079.1	6778567	.	T	A	.	.	MAF_INRAE=14.167;MAF_USDA=7.377
NC_035079.1	6778587	.	C	A	.	.	MAF_USDA=5.085
NC_035079.1	6778592	.	G	A	.	.	MAF_INRAE=9.167;MAF_USDA=6.25
NC_035079.1	6778602	.	C	T	.	.	MAF_USDA=2.083
NC_035079.1	6778743	.	G	A	.	.	MAF_USDA=4.167
NC_035079.1	6778744	.	A	C	.	.	MAF_USDA=4.167
NC_035079.1	6778758	.	G	A	.	.	MAF_USDA=3.529
NC_035079.1	6778770	.	C	T	.	.	MAF_USDA=14.583
NC_035079.1	6779062	.	C	A	.	.	MAF_INRAE=6.667;MAF_USDA=4.918
NC_035079.1	6779105	.	T	C	.	.	MAF_USDA=3.279
NC_035079.1	6779106	.	G	T	.	.	MAF_USDA=3.279
NC_035079.1	6779118	.	C	T	.	.	MAF_USDA=7.377
NC_035079.1	6779119	.	A	G	.	.	MAF_USDA=3.279
NC_035079.1	6779122	.	G	A	.	.	MAF_INRAE=18.333;MAF_USDA=7.377
NC_035079.1	6779197	.	G	A	.	.	MAF_INRAE=14.167;MAF_USDA=4.098
NC_035079.1	6779240	.	A	G	.	.	MAF_INRAE=11.667
NC_035079.1	6779303	.	C	T	.	.	MAF_INRAE=27.5
NC_035079.1	6779304	.	G	A	.	.	MAF_INRAE=16.667;MAF_USDA=8.333
NC_035079.1	6779349	.	C	T	.	.	MAF_INRAE=11.667
NC_035079.1	6779376	.	T	C	.	.	MAF_INRAE=49.167
NC_035079.1	6779403	.	C	T	.	.	MAF_INRAE=7.895
NC_035079.1	6779470	.	G	A	.	.	MAF_USDA=6.471
NC_035079.1	6779481	.	C	T	.	.	MAF_USDA=2.459
NC_035079.1	6779483	.	G	A	.	.	MAF_USDA=5.738
NC_035079.1	6779496	.	A	G	.	.	MAF_USDA=5.738
NC_035079.1	6779507	.	A	G	.	.	MAF_USDA=6.557
NC_035079.1	6779513	.	C	T	.	.	MAF_USDA=8.197
NC_035079.1	6779517	.	A	C	.	.	MAF_USDA=11.765
NC_035079.1	6779532	.	T	A	.	.	MAF_USDA=3.529
NC_035079.1	6779539	.	G	A	.	.	MAF_USDA=14.706
NC_035079.1	6779541	.	A	G	.	.	MAF_USDA=29.167
NC_035079.1	6779989	.	A	C	.	.	MAF_USDA=20.833
NC_035079.1	6779996	.	C	G	.	.	MAF_USDA=33.333
NC_035079.1	6780090	.	A	C	.	.	MAF_INRAE=2.632
NC_035079.1	6780227	.	T	A	.	.	MAF_INRAE=3.333
NC_035079.1	6780254	.	G	A	.	.	MAF_INRAE=2.5
NC_035079.1	6780270	.	G	T	.	.	MAF_INRAE=2.632
NC_035079.1	6780293	.	C	T	.	.	MAF_USDA=3.279
NC_035079.1	6780310	.	G	C	.	.	MAF_USDA=1.639
NC_035079.1	6780319	.	A	G	.	.	MAF_USDA=31.176
NC_035079.1	6780349	.	A	G	.	.	MAF_USDA=4.167
NC_035079.1	6780604	.	G	A	.	.	MAF_USDA=16.667
NC_035079.1	6780776	.	C	A	.	.	MAF_INRAE=8.333;MAF_USDA=10.417
NC_035079.1	6780783	.	T	C	.	.	MAF_INRAE=24.167
NC_035079.1	6780791	.	G	A	.	.	MAF_INRAE=33.333
NC_035079.1	6780799	.	A	T	.	.	MAF_INRAE=33.333
NC_035079.1	6780954	.	T	G	.	.	MAF_USDA=4.167
NC_035079.1	6781067	.	G	A	.	.	MAF_INRAE=4.167
NC_035079.1	6781068	.	C	T	.	.	MAF_USDA=8.333
NC_035079.1	6781081	.	T	C	.	.	MAF_INRAE=15.0
NC_035079.1	6781088	.	C	A	.	.	MAF_INRAE=2.5
NC_035079.1	6781132	.	C	T	.	.	MAF_INRAE=8.333
NC_035079.1	6781166	.	T	A	.	.	MAF_INRAE=24.167
NC_035079.1	6781188	.	G	A	.	.	MAF_USDA=18.75
NC_035079.1	6781234	.	G	A	.	.	MAF_INRAE=31.667
NC_035079.1	6781252	.	G	A	.	.	MAF_USDA=9.836
NC_035079.1	6781338	.	T	A	.	.	MAF_USDA=22.353
NC_035079.1	6781355	.	G	A	.	.	MAF_USDA=11.765
NC_035079.1	6781367	.	C	A	.	.	MAF_INRAE=3.165
NC_035079.1	6781373	.	C	T	.	.	MAF_USDA=3.279
NC_035079.1	6781402	.	C	A	.	.	MAF_USDA=7.377
NC_035079.1	6781404	.	A	T	.	.	MAF_INRAE=3.333
NC_035079.1	6781415	.	A	C	.	.	MAF_INRAE=11.667;MAF_USDA=8.197
NC_035079.1	6781438	.	G	C	.	.	MAF_USDA=4.918
NC_035079.1	6781439	.	T	C	.	.	MAF_USDA=3.279
NC_035079.1	6781460	.	C	T	.	.	MAF_USDA=2.459
NC_035079.1	6781467	.	C	A	.	.	MAF_INRAE=7.5
NC_035079.1	6781488	.	C	T	.	.	MAF_INRAE=3.333;MAF_USDA=3.279
NC_035079.1	6781524	.	C	T	.	.	MAF_USDA=2.083
NC_035079.1	6781552	.	A	G	.	.	MAF_USDA=2.941
NC_035079.1	6781556	.	A	G	.	.	MAF_INRAE=5.0
NC_035079.1	6781562	.	G	T	.	.	MAF_INRAE=11.667;MAF_USDA=10.588
NC_035079.1	6781574	.	G	A	.	.	MAF_USDA=2.459
NC_035079.1	6781579	.	G	T	.	.	MAF_INRAE=16.667
NC_035079.1	6781584	.	A	G	.	.	MAF_INRAE=1.667;MAF_USDA=19.672
NC_035079.1	6781592	.	C	A	.	.	MAF_USDA=6.557
NC_035079.1	6781604	.	T	A	.	.	MAF_INRAE=8.333
NC_035079.1	6781619	.	C	G	.	.	MAF_USDA=4.098
NC_035079.1	6781624	.	T	C	.	.	MAF_USDA=11.475
NC_035079.1	6781628	.	A	G	.	.	MAF_USDA=11.475
NC_035079.1	6781648	.	T	A	.	.	MAF_USDA=4.918
NC_035079.1	6781649	.	T	C	.	.	MAF_USDA=11.475
NC_035079.1	6781656	.	G	T	.	.	MAF_USDA=4.918
NC_035079.1	6781966	.	G	C	.	.	MAF_USDA=8.333
NC_035079.1	6781976	.	G	C	.	.	MAF_USDA=3.333
NC_035079.1	6781988	.	T	G	.	.	MAF_USDA=1.695
NC_035079.1	6782039	.	T	C	.	.	MAF_USDA=8.197
NC_035079.1	6782049	.	G	A	.	.	MAF_USDA=8.197
NC_035079.1	6782162	.	A	C	.	.	MAF_USDA=47.917
NC_035079.1	6782236	.	TTGTAAACCGAATGTAAACC	TTGTAAACCGAATGTAAACA	.	.	MAF_USDA=8.696
NC_035079.1	6782268	.	G	T	.	.	MAF_USDA=4.706
NC_035079.1	6782269	.	A	T	.	.	MAF_USDA=10.417
NC_035079.1	6782296	.	G	C	.	.	MAF_USDA=12.353
NC_035079.1	6782302	.	C	A	.	.	MAF_USDA=25.0
NC_035079.1	6782303	.	A	G	.	.	MAF_USDA=12.5
NC_035079.1	6782312	.	T	G	.	.	MAF_USDA=1.639
NC_035079.1	6782315	.	G	T	.	.	MAF_USDA=12.5
NC_035079.1	6782316	.	A	T	.	.	MAF_USDA=12.5
NC_035079.1	6782336	.	C	T	.	.	MAF_USDA=3.279
NC_035079.1	6782342	.	C	A	.	.	MAF_USDA=16.667
NC_035079.1	6782356	.	C	T	.	.	MAF_USDA=28.261
NC_035079.1	6782377	.	A	G	.	.	MAF_USDA=16.667
NC_035079.1	6782387	.	T	A	.	.	MAF_USDA=14.583
NC_035079.1	6782426	.	C	G	.	.	MAF_USDA=31.25
NC_035079.1	6783111	.	T	C	.	.	MAF_USDA=2.5
NC_035079.1	6783124	.	C	T	.	.	MAF_USDA=6.667
NC_035079.1	6783126	.	C	T	.	.	MAF_USDA=18.75
NC_035079.1	6783128	.	G	A	.	.	MAF_USDA=5.932
NC_035079.1	6784704	.	G	A	.	.	MAF_INRAE=2.5
NC_035079.1	6784706	.	G	A	.	.	MAF_INRAE=2.5
NC_035079.1	6784717	.	G	A	.	.	MAF_INRAE=1.667
NC_035079.1	6784876	.	A	G	.	.	MAF_USDA=12.5
NC_035079.1	6784926	.	G	C	.	.	MAF_USDA=27.083
NC_035079.1	6784946	.	T	A	.	.	MAF_USDA=10.417
NC_035079.1	6784957	.	C	A	.	.	MAF_USDA=2.459
NC_035079.1	6784960	.	G	A	.	.	MAF_USDA=3.279
NC_035079.1	6784961	.	T	G	.	.	MAF_USDA=4.098
NC_035079.1	6784981	.	G	A	.	.	MAF_USDA=2.083
NC_035079.1	6785077	.	G	T	.	.	MAF_USDA=12.295
NC_035079.1	6785088	.	G	A	.	.	MAF_USDA=1.639
NC_035079.1	6785112	.	A	T	.	.	MAF_INRAE=4.167;MAF_USDA=2.459
NC_035079.1	6785128	.	C	G	.	.	MAF_USDA=1.639
NC_035079.1	6785176	.	A	G	.	.	MAF_USDA=14.583
NC_035079.1	6785268	.	T	G	.	.	MAF_INRAE=24.167;MAF_USDA=17.262
NC_035079.1	6785277	.	C	A	.	.	MAF_INRAE=11.667
NC_035079.1	6785278	.	A	C	.	.	MAF_INRAE=11.667
NC_035079.1	6785300	.	A	G	.	.	MAF_INRAE=30.0
NC_035079.1	6785332	.	T	G	.	.	MAF_INRAE=22.5
NC_035079.1	6785342	.	A	C	.	.	MAF_INRAE=45.833
NC_035079.1	6785351	.	G	T	.	.	MAF_INRAE=18.333
NC_035079.1	6785371	.	A	G	.	.	MAF_INRAE=29.167
NC_035079.1	6785389	.	C	T	.	.	MAF_USDA=2.353
NC_035079.1	6785396	.	G	A	.	.	MAF_USDA=1.639
NC_035079.1	6785398	.	C	T	.	.	MAF_INRAE=12.5;MAF_USDA=4.118
NC_035079.1	6785412	.	A	G	.	.	MAF_INRAE=9.167;MAF_USDA=3.279
NC_035079.1	6785448	.	G	A	.	.	MAF_USDA=1.639
NC_035079.1	6785478	.	G	T	.	.	MAF_USDA=10.417
NC_035079.1	6785498	.	T	A	.	.	MAF_INRAE=13.333
NC_035079.1	6785506	.	A	T	.	.	MAF_USDA=5.738
NC_035079.1	6785542	.	G	A	.	.	MAF_USDA=4.918
NC_035079.1	6785575	.	A	G	.	.	MAF_INRAE=12.5;MAF_USDA=14.706
NC_035079.1	6785621	.	T	C	.	.	MAF_USDA=10.417
NC_035079.1	6785681	.	A	C	.	.	MAF_INRAE=15.0;MAF_USDA=2.459
NC_035079.1	6785724	.	G	T	.	.	MAF_INRAE=9.167
NC_035079.1	6785739	.	C	A	.	.	MAF_INRAE=6.667
NC_035079.1	6785805	.	C	T	.	.	MAF_USDA=27.083
NC_035079.1	6788293	.	A	T	.	.	MAF_USDA=2.459
NC_035079.1	6788535	.	A	C	.	.	MAF_USDA=5.357
NC_035079.1	6788547	.	A	G	.	.	MAF_USDA=5.833
NC_035079.1	6788567	.	G	A	.	.	MAF_INRAE=2.632
NC_035079.1	6788618	.	T	A	.	.	MAF_INRAE=18.421
NC_035079.1	6788630	.	T	A	.	.	MAF_USDA=8.929
NC_035079.1	6788643	.	A	T	.	.	MAF_USDA=2.5
NC_035079.1	6788657	.	T	C	.	.	MAF_USDA=2.5
NC_035079.1	6788727	.	T	C	.	.	MAF_INRAE=15.789;MAF_USDA=18.75
NC_035079.1	6788751	.	C	T	.	.	MAF_INRAE=15.789;MAF_USDA=9.036
NC_035079.1	6788755	.	T	C	.	.	MAF_USDA=14.583
NC_035079.1	6788794	.	T	C	.	.	MAF_USDA=25.0
NC_035079.1	6789045	.	A	T	.	.	MAF_USDA=6.25
NC_035079.1	6789059	.	T	C	.	.	MAF_USDA=29.167
NC_035079.1	6789077	.	T	C	.	.	MAF_INRAE=15.789
NC_035079.1	6789080	.	T	C	.	.	MAF_USDA=39.583
NC_035079.1	6789093	.	C	T	.	.	MAF_USDA=35.417
NC_035079.1	6789202	.	A	C	.	.	MAF_USDA=47.917
NC_035079.1	6789314	.	C	T	.	.	MAF_USDA=12.5
NC_035079.1	6789325	.	C	A	.	.	MAF_USDA=45.833
NC_035079.1	6789406	.	G	T	.	.	MAF_USDA=10.417
NC_035079.1	6789462	.	G	A	.	.	MAF_INRAE=2.632
NC_035079.1	6789561	.	C	T	.	.	MAF_USDA=14.583
NC_035079.1	6789801	.	G	A	.	.	MAF_USDA=39.13
NC_035079.1	6789844	.	G	T	.	.	MAF_USDA=4.167
NC_035079.1	6789942	.	T	A	.	.	MAF_USDA=4.098
NC_035079.1	6790027	.	G	A	.	.	MAF_INRAE=2.632;MAF_USDA=9.016
NC_035079.1	6790061	.	A	C	.	.	MAF_USDA=2.353
NC_035079.1	6790071	.	C	T	.	.	MAF_USDA=1.639
NC_035079.1	6790075	.	T	C	.	.	MAF_USDA=3.279
NC_035079.1	6790081	.	C	T	.	.	MAF_USDA=1.765
NC_035079.1	6790095	.	A	G	.	.	MAF_USDA=1.639
NC_035079.1	6790100	.	C	A	.	.	MAF_INRAE=2.632;MAF_USDA=4.167
NC_035079.1	6790121	.	C	G	.	.	MAF_USDA=2.459
NC_035079.1	6790150	.	C	A	.	.	MAF_USDA=5.294
NC_035079.1	6790174	.	T	C	.	.	MAF_INRAE=2.632
NC_035079.1	6790180	.	A	G	.	.	MAF_USDA=20.588
NC_035079.1	6790194	.	T	C	.	.	MAF_USDA=14.583
NC_035079.1	6790214	.	C	T	.	.	MAF_USDA=37.5
NC_035079.1	6794916	.	C	T	.	.	MAF_USDA=3.279
NC_035079.1	6795023	.	C	A	.	.	MAF_INRAE=17.5
NC_035079.1	6795184	.	C	T	.	.	MAF_INRAE=2.532
NC_035079.1	6795211	.	A	G	.	.	MAF_INRAE=26.667
NC_035079.1	6795212	.	A	T	.	.	MAF_INRAE=2.5
NC_035079.1	6795234	.	A	T	.	.	MAF_USDA=8.197
NC_035079.1	6795255	.	T	A	.	.	MAF_INRAE=12.5
NC_035079.1	6795269	.	T	C	.	.	MAF_INRAE=25.833
NC_035079.1	6795272	.	G	A	.	.	MAF_INRAE=5.0;MAF_USDA=1.639
NC_035079.1	6795290	.	A	C	.	.	MAF_INRAE=6.667
NC_035079.1	6795295	.	A	T	.	.	MAF_INRAE=43.333
NC_035079.1	6795314	.	A	G	.	.	MAF_USDA=8.333
NC_035079.1	6795315	.	G	A	.	.	MAF_USDA=1.667
NC_035079.1	6795372	.	G	A	.	.	MAF_USDA=6.667
NC_035079.1	6795383	.	C	T	.	.	MAF_USDA=6.557
NC_035079.1	6795424	.	G	A	.	.	MAF_INRAE=10.0;MAF_USDA=5.952
NC_035079.1	6795437	.	G	C	.	.	MAF_INRAE=15.833
NC_035079.1	6795463	.	C	T	.	.	MAF_INRAE=17.5
NC_035079.1	6795471	.	C	A	.	.	MAF_INRAE=17.5
NC_035079.1	6795477	.	C	A	.	.	MAF_INRAE=33.333
NC_035079.1	6795482	.	G	A	.	.	MAF_INRAE=26.667
NC_035079.1	6795497	.	A	T	.	.	MAF_INRAE=16.667
NC_035079.1	6795498	.	C	T	.	.	MAF_INRAE=2.632;MAF_USDA=11.765
NC_035079.1	6795502	.	C	T	.	.	MAF_INRAE=22.785;MAF_USDA=47.917
NC_035079.1	6795508	.	C	T	.	.	MAF_INRAE=16.667
NC_035079.1	6795574	.	T	G	.	.	MAF_USDA=8.333
NC_035079.1	6795604	.	A	C	.	.	MAF_USDA=27.083
NC_035079.1	6795649	.	C	A	.	.	MAF_USDA=4.167
NC_035079.1	6795650	.	A	T	.	.	MAF_USDA=4.167
NC_035079.1	6795712	.	A	C	.	.	MAF_USDA=43.75
NC_035079.1	6795773	.	G	T	.	.	MAF_USDA=37.5
NC_035079.1	6795786	.	C	A	.	.	MAF_USDA=14.583
NC_035079.1	6795797	.	C	A	.	.	MAF_USDA=41.667
NC_035079.1	6795816	.	C	T	.	.	MAF_USDA=43.478
NC_035079.1	6796007	.	A	G	.	.	MAF_USDA=13.636
NC_035079.1	6796028	.	G	A	.	.	MAF_USDA=28.261
NC_035079.1	6796370	.	T	C	.	.	MAF_USDA=5.738
NC_035079.1	6796375	.	A	C	.	.	MAF_USDA=7.377
NC_035079.1	6796390	.	G	A	.	.	MAF_USDA=4.167
NC_035079.1	6796436	.	C	T	.	.	MAF_USDA=6.548
NC_035079.1	6796523	.	A	T	.	.	MAF_USDA=14.286
NC_035079.1	6797639	.	A	G	.	.	MAF_INRAE=2.632
NC_035079.1	6797742	.	G	A	.	.	MAF_USDA=3.279
NC_035079.1	6797779	.	T	C	.	.	MAF_INRAE=12.5
NC_035079.1	6797787	.	C	T	.	.	MAF_USDA=5.882
NC_035079.1	6797814	.	C	A	.	.	MAF_INRAE=50.0
NC_035079.1	6797817	.	G	A	.	.	MAF_USDA=13.934
NC_035079.1	6797825	.	C	G	.	.	MAF_INRAE=11.667;MAF_USDA=5.738
NC_035079.1	6797830	.	T	G	.	.	MAF_INRAE=8.333;MAF_USDA=5.882
NC_035079.1	6797836	.	T	G	.	.	MAF_INRAE=14.557
NC_035079.1	6797838	.	C	G	.	.	MAF_INRAE=30.833
NC_035079.1	6797841	.	T	C	.	.	MAF_INRAE=25.833
NC_035079.1	6797842	.	G	A	.	.	MAF_INRAE=6.667
NC_035079.1	6797876	.	T	C	.	.	MAF_INRAE=18.333
NC_035079.1	6797880	.	A	T	.	.	MAF_USDA=3.279
NC_035079.1	6797886	.	G	T	.	.	MAF_INRAE=46.667;MAF_USDA=37.705
NC_035079.1	6797968	.	G	A	.	.	MAF_USDA=4.918
NC_035079.1	6798095	.	A	G	.	.	MAF_INRAE=6.667
NC_035079.1	6798144	.	G	T	.	.	MAF_INRAE=18.333
NC_035079.1	6798178	.	T	C	.	.	MAF_INRAE=27.5
NC_035079.1	6798188	.	T	C	.	.	MAF_INRAE=37.5
NC_035079.1	6798189	.	A	G	.	.	MAF_INRAE=12.5
NC_035079.1	6798191	.	C	G	.	.	MAF_INRAE=12.5
NC_035079.1	6798209	.	A	C	.	.	MAF_INRAE=15.833
NC_035079.1	6798216	.	G	A	.	.	MAF_USDA=4.706
NC_035079.1	6798234	.	A	G	.	.	MAF_USDA=2.459
NC_035079.1	6798245	.	G	T	.	.	MAF_INRAE=15.0;MAF_USDA=3.279
NC_035079.1	6798272	.	C	T	.	.	MAF_INRAE=12.658
NC_035079.1	6798313	.	C	T	.	.	MAF_INRAE=6.329
NC_035079.1	6798316	.	T	A	.	.	MAF_INRAE=9.167
NC_035079.1	6798317	.	A	T	.	.	MAF_INRAE=9.167
NC_035079.1	6798323	.	A	G	.	.	MAF_INRAE=10.0
NC_035079.1	6798333	.	C	T	.	.	MAF_INRAE=20.0
NC_035079.1	6798336	.	C	T	.	.	MAF_INRAE=20.0
NC_035079.1	6798355	.	G	A	.	.	MAF_INRAE=13.333;MAF_USDA=7.059
NC_035079.1	6798370	.	C	T	.	.	MAF_INRAE=12.658;MAF_USDA=12.941
NC_035079.1	6798375	.	T	G	.	.	MAF_INRAE=30.833;MAF_USDA=25.0
NC_035079.1	6798395	.	T	G	.	.	MAF_USDA=1.639
NC_035079.1	6798504	.	A	G	.	.	MAF_USDA=37.5
NC_035079.1	6799978	.	G	T	.	.	MAF_USDA=29.167
NC_035079.1	6800051	.	A	G	.	.	MAF_USDA=10.0
NC_035079.1	6800094	.	A	G	.	.	MAF_INRAE=25.833
NC_035079.1	6800190	.	C	T	.	.	MAF_USDA=6.557
NC_035079.1	6800226	.	C	T	.	.	MAF_INRAE=12.658
NC_035079.1	6800244	.	T	C	.	.	MAF_INRAE=47.5
NC_035079.1	6800297	.	T	C	.	.	MAF_INRAE=33.333
NC_035079.1	6800329	.	A	T	.	.	MAF_INRAE=43.333
NC_035079.1	6800353	.	T	G	.	.	MAF_INRAE=10.0;MAF_USDA=7.647
NC_035079.1	6800695	.	A	C	.	.	MAF_INRAE=12.5
NC_035079.1	6800700	.	A	T	.	.	MAF_INRAE=25.833
NC_035079.1	6800702	.	A	T	.	.	MAF_INRAE=44.167
NC_035079.1	6800707	.	A	T	.	.	MAF_INRAE=44.167
NC_035079.1	6800710	.	A	T	.	.	MAF_INRAE=44.167
NC_035079.1	6800711	.	A	T	.	.	MAF_INRAE=12.5
NC_035079.1	6800714	.	C	T	.	.	MAF_INRAE=12.5;MAF_USDA=9.016
NC_035079.1	6800729	.	G	C	.	.	MAF_INRAE=19.167
NC_035079.1	6800747	.	A	G	.	.	MAF_USDA=1.639
NC_035079.1	6800758	.	G	A	.	.	MAF_INRAE=32.5
NC_035079.1	6800801	.	C	T	.	.	MAF_INRAE=14.167
NC_035079.1	6800842	.	G	A	.	.	MAF_USDA=4.918
NC_035079.1	6800874	.	G	C	.	.	MAF_INRAE=4.167;MAF_USDA=14.583
NC_035079.1	6800953	.	C	T	.	.	MAF_INRAE=13.333;MAF_USDA=11.765
NC_035079.1	6800959	.	A	T	.	.	MAF_USDA=1.639
NC_035079.1	6801019	.	T	A	.	.	MAF_INRAE=41.667
NC_035079.1	6801025	.	G	A	.	.	MAF_INRAE=24.167
NC_035079.1	6801081	.	G	C	.	.	MAF_INRAE=12.658;MAF_USDA=5.738
NC_035079.1	6801083	.	G	A	.	.	MAF_INRAE=17.5
NC_035079.1	6801088	.	T	C	.	.	MAF_INRAE=21.667
NC_035079.1	6801115	.	G	A	.	.	MAF_INRAE=18.333;MAF_USDA=14.583
NC_035079.1	6801118	.	A	G	.	.	MAF_INRAE=5.833
NC_035079.1	6801130	.	A	C	.	.	MAF_INRAE=12.5;MAF_USDA=10.0
NC_035079.1	6801134	.	A	C	.	.	MAF_INRAE=5.0
NC_035079.1	6801201	.	C	T	.	.	MAF_USDA=1.639
NC_035079.1	6801210	.	T	C	.	.	MAF_INRAE=3.333
NC_035079.1	6801240	.	T	A	.	.	MAF_USDA=1.639
NC_035079.1	6801290	.	A	G	.	.	MAF_USDA=15.217
NC_035079.1	6801365	.	A	T	.	.	MAF_USDA=8.197
NC_035079.1	6801391	.	C	A	.	.	MAF_USDA=2.459
NC_035079.1	6801427	.	A	T	.	.	MAF_USDA=5.738
NC_035079.1	6801476	.	C	G	.	.	MAF_USDA=9.412
NC_035079.1	6803155	.	A	G	.	.	MAF_USDA=5.738
NC_035079.1	6803161	.	G	T	.	.	MAF_USDA=5.882
NC_035079.1	6803183	.	C	G	.	.	MAF_USDA=3.279
NC_035079.1	6803244	.	A	C	.	.	MAF_INRAE=5.0
NC_035079.1	6803263	.	A	T	.	.	MAF_INRAE=2.632
NC_035079.1	6803281	.	C	T	.	.	MAF_USDA=4.098
NC_035079.1	6803283	.	G	T	.	.	MAF_USDA=3.279
NC_035079.1	6803300	.	G	T	.	.	MAF_USDA=1.639
NC_035079.1	6803347	.	A	G	.	.	MAF_USDA=12.353
NC_035079.1	6803394	.	G	A	.	.	MAF_USDA=2.459
NC_035079.1	6803427	.	T	C	.	.	MAF_USDA=7.377
NC_035079.1	6803430	.	A	C	.	.	MAF_USDA=12.941
NC_035079.1	6803507	.	G	T	.	.	MAF_USDA=13.333
NC_035079.1	6803567	.	T	C	.	.	MAF_USDA=6.25
NC_035079.1	6803582	.	T	A	.	.	MAF_USDA=6.25
NC_035079.1	6804641	.	G	T	.	.	MAF_USDA=10.417
NC_035079.1	6804654	.	C	A	.	.	MAF_USDA=6.25
NC_035079.1	6804681	.	C	G	.	.	MAF_USDA=4.918
NC_035079.1	6804686	.	T	C	.	.	MAF_USDA=10.656
NC_035079.1	6804690	.	A	G	.	.	MAF_USDA=9.836
NC_035079.1	6804711	.	T	C	.	.	MAF_USDA=7.647
NC_035079.1	6804918	.	G	C	.	.	MAF_USDA=2.5
NC_035079.1	6804934	.	T	C	.	.	MAF_USDA=5.833
NC_035079.1	6805096	.	A	T	.	.	MAF_USDA=10.417
NC_035079.1	6805181	.	T	C	.	.	MAF_USDA=1.639
NC_035079.1	6805202	.	A	T	.	.	MAF_USDA=2.459
NC_035079.1	6805207	.	G	T	.	.	MAF_USDA=4.098
NC_035079.1	6805231	.	G	C	.	.	MAF_USDA=21.176
NC_035079.1	6805262	.	T	G	.	.	MAF_USDA=14.583
NC_035079.1	6805267	.	G	A	.	.	MAF_USDA=12.941
NC_035079.1	6805289	.	C	G	.	.	MAF_USDA=10.0
NC_035079.1	6805299	.	A	C	.	.	MAF_USDA=27.083
NC_035079.1	6805300	.	G	A	.	.	MAF_USDA=5.738
NC_035079.1	6805309	.	T	G	.	.	MAF_USDA=15.882
NC_035079.1	6805400	.	C	T	.	.	MAF_INRAE=2.632
NC_035079.1	6805415	.	G	A	.	.	MAF_INRAE=5.0
NC_035079.1	6805465	.	A	T	.	.	MAF_USDA=1.639
NC_035079.1	6805470	.	C	G	.	.	MAF_INRAE=23.333
NC_035079.1	6805484	.	T	C	.	.	MAF_USDA=1.639
NC_035079.1	6805499	.	C	A	.	.	MAF_INRAE=5.0;MAF_USDA=7.647
NC_035079.1	6805514	.	T	G	.	.	MAF_INRAE=6.667
NC_035079.1	6805524	.	A	T	.	.	MAF_INRAE=31.667;MAF_USDA=16.667
NC_035079.1	6805531	.	G	T	.	.	MAF_INRAE=22.5
NC_035079.1	6805548	.	G	T	.	.	MAF_INRAE=2.632;MAF_USDA=18.75
NC_035079.1	6805549	.	T	C	.	.	MAF_USDA=18.75
NC_035079.1	6805555	.	A	T	.	.	MAF_USDA=22.353
NC_035079.1	6805602	.	G	A	.	.	MAF_INRAE=5.0;MAF_USDA=14.583
NC_035079.1	6805611	.	G	A	.	.	MAF_INRAE=2.632
NC_035079.1	6805616	.	G	T	.	.	MAF_INRAE=5.0;MAF_USDA=3.279
NC_035079.1	6805661	.	T	A	.	.	MAF_INRAE=40.0
NC_035079.1	6805759	.	A	G	.	.	MAF_USDA=18.75
NC_035079.1	6805819	.	G	T	.	.	MAF_USDA=17.391
NC_035079.1	6806520	.	C	T	.	.	MAF_INRAE=17.5
NC_035079.1	6806535	.	A	C	.	.	MAF_INRAE=45.833
NC_035079.1	6806540	.	A	G	.	.	MAF_INRAE=10.833;MAF_USDA=20.833
NC_035079.1	6806544	.	C	A	.	.	MAF_INRAE=40.833
NC_035079.1	6806560	.	G	A	.	.	MAF_INRAE=24.167
NC_035079.1	6806563	.	G	T	.	.	MAF_INRAE=35.0
NC_035079.1	6806600	.	G	T	.	.	MAF_INRAE=29.167;MAF_USDA=16.667
NC_035079.1	6806610	.	G	T	.	.	MAF_INRAE=2.5
NC_035079.1	6806634	.	T	G	.	.	MAF_INRAE=11.667
NC_035079.1	6806644	.	C	A	.	.	MAF_INRAE=2.5
NC_035079.1	6806645	.	G	A	.	.	MAF_INRAE=33.333
NC_035079.1	6806647	.	A	G	.	.	MAF_INRAE=2.5
NC_035079.1	6806649	.	C	A	.	.	MAF_INRAE=2.5
NC_035079.1	6806678	.	G	C	.	.	MAF_INRAE=23.333
NC_035079.1	6806729	.	C	T	.	.	MAF_INRAE=1.667
NC_035079.1	6806772	.	C	G	.	.	MAF_INRAE=20.833
NC_035079.1	6806786	.	C	T	.	.	MAF_INRAE=9.167
NC_035079.1	6806809	.	G	C	.	.	MAF_INRAE=33.333;MAF_USDA=17.262
NC_035079.1	6806811	.	G	T	.	.	MAF_INRAE=32.5;MAF_USDA=17.262
NC_035079.1	6806812	.	G	T	.	.	MAF_INRAE=32.5;MAF_USDA=17.857
NC_035079.1	6806839	.	T	C	.	.	MAF_USDA=5.0
NC_035079.1	6806842	.	T	A	.	.	MAF_INRAE=16.667;MAF_USDA=20.0
NC_035079.1	6806843	.	A	C	.	.	MAF_INRAE=21.667
NC_035079.1	6806866	.	A	C	.	.	MAF_INRAE=48.333
NC_035079.1	6806872	.	T	G	.	.	MAF_INRAE=30.0
NC_035079.1	6806884	.	C	A	.	.	MAF_INRAE=7.5
NC_035079.1	6806897	.	G	A	.	.	MAF_INRAE=30.833
NC_035079.1	6806929	.	A	C	.	.	MAF_INRAE=4.167;MAF_USDA=7.143
NC_035079.1	6806933	.	C	T	.	.	MAF_INRAE=32.5
NC_035079.1	6806936	.	T	G	.	.	MAF_INRAE=37.5
NC_035079.1	6806944	.	G	T	.	.	MAF_USDA=4.167
NC_035079.1	6806950	.	C	T	.	.	MAF_INRAE=37.5
NC_035079.1	6806956	.	G	T	.	.	MAF_INRAE=30.0
NC_035079.1	6806957	.	A	G	.	.	MAF_INRAE=5.0
NC_035079.1	6806958	.	T	A	.	.	MAF_USDA=1.667
NC_035079.1	6806962	.	C	T	.	.	MAF_INRAE=35.833;MAF_USDA=17.857
NC_035079.1	6806965	.	A	T	.	.	MAF_INRAE=39.167
NC_035079.1	6807015	.	C	G	.	.	MAF_INRAE=5.0
NC_035079.1	6807047	.	A	C	.	.	MAF_INRAE=8.333
NC_035079.1	6807050	.	C	A	.	.	MAF_INRAE=4.43;MAF_USDA=2.5
NC_035079.1	6807090	.	C	G	.	.	MAF_INRAE=33.333
NC_035079.1	6807098	.	A	C	.	.	MAF_INRAE=6.667
NC_035079.1	6807100	.	T	G	.	.	MAF_INRAE=23.333
NC_035079.1	6807101	.	A	T	.	.	MAF_INRAE=10.833
NC_035079.1	6807112	.	A	C	.	.	MAF_INRAE=47.5
NC_035079.1	6810288	.	T	A	.	.	MAF_USDA=2.083
NC_035079.1	6810340	.	A	T	.	.	MAF_USDA=6.25
NC_035079.1	6810501	.	C	G	.	.	MAF_INRAE=15.789
NC_035079.1	6810521	.	G	T	.	.	MAF_USDA=2.083
NC_035079.1	6810571	.	A	G	.	.	MAF_USDA=4.167
NC_035079.1	6810704	.	T	C	.	.	MAF_INRAE=15.789
NC_035079.1	6810707	.	T	C	.	.	MAF_USDA=12.5
NC_035079.1	6810720	.	C	T	.	.	MAF_USDA=14.583
NC_035079.1	6810772	.	A	T	.	.	MAF_USDA=6.25
NC_035079.1	6810781	.	C	A	.	.	MAF_INRAE=28.947
NC_035079.1	6811067	.	C	T	.	.	MAF_USDA=12.5
NC_035079.1	6811308	.	A	T	.	.	MAF_USDA=1.695
NC_035079.1	6811349	.	C	A	.	.	MAF_INRAE=5.263;MAF_USDA=18.824
NC_035079.1	6811359	.	T	A	.	.	MAF_USDA=13.529
NC_035079.1	6811360	.	T	A	.	.	MAF_USDA=13.529
NC_035079.1	6811383	.	T	C	.	.	MAF_USDA=4.706
NC_035079.1	6811389	.	G	A	.	.	MAF_INRAE=5.063;MAF_USDA=2.459
NC_035079.1	6811403	.	G	T	.	.	MAF_USDA=2.083
NC_035079.1	6811404	.	G	A	.	.	MAF_USDA=2.083
NC_035079.1	6811405	.	C	T	.	.	MAF_USDA=1.639
NC_035079.1	6811424	.	T	A	.	.	MAF_USDA=4.118
NC_035079.1	6811429	.	G	A	.	.	MAF_USDA=3.279
NC_035079.1	6811435	.	T	G	.	.	MAF_USDA=3.279
NC_035079.1	6811446	.	T	A	.	.	MAF_USDA=2.459
NC_035079.1	6811558	.	C	G	.	.	MAF_USDA=7.377
NC_035079.1	6811575	.	T	A	.	.	MAF_USDA=6.557
NC_035079.1	6816943	.	C	A	.	.	MAF_USDA=27.083
NC_035079.1	6816962	.	C	T	.	.	MAF_USDA=33.333
NC_035079.1	6816963	.	C	A	.	.	MAF_USDA=2.083
NC_035079.1	6816992	.	C	G	.	.	MAF_USDA=2.083
NC_035079.1	6817005	.	A	G	.	.	MAF_USDA=12.5
NC_035079.1	6817012	.	A	T	.	.	MAF_USDA=12.5
NC_035079.1	6817181	.	G	A	.	.	MAF_USDA=16.667
NC_035079.1	6817700	.	A	T	.	.	MAF_USDA=20.455
NC_035079.1	6818379	.	A	C	.	.	MAF_INRAE=2.632
NC_035079.1	6818426	.	T	A	.	.	MAF_USDA=8.333
NC_035079.1	6818432	.	T	A	.	.	MAF_USDA=8.333
NC_035079.1	6818437	.	A	G	.	.	MAF_USDA=18.75
NC_035079.1	6818456	.	C	T	.	.	MAF_USDA=6.25
NC_035079.1	6818646	.	T	A	.	.	MAF_USDA=15.663
NC_035079.1	6818658	.	T	C	.	.	MAF_USDA=14.583
NC_035079.1	6818744	.	T	C	.	.	MAF_USDA=14.583
NC_035079.1	6818803	.	A	G	.	.	MAF_USDA=20.833
NC_035079.1	6818913	.	C	T	.	.	MAF_USDA=4.098
NC_035079.1	6818936	.	C	A	.	.	MAF_USDA=3.279
NC_035079.1	6818947	.	T	A	.	.	MAF_USDA=13.115
NC_035079.1	6819037	.	A	G	.	.	MAF_INRAE=2.632
NC_035079.1	6819040	.	G	A	.	.	MAF_USDA=19.672
NC_035079.1	6819140	.	G	A	.	.	MAF_INRAE=2.632;MAF_USDA=1.639
NC_035079.1	6819145	.	G	T	.	.	MAF_USDA=1.639
NC_035079.1	6819168	.	C	A	.	.	MAF_USDA=5.882
NC_035079.1	6819173	.	G	A	.	.	MAF_USDA=1.639
NC_035079.1	6819177	.	T	C	.	.	MAF_USDA=13.529
NC_035079.1	6819185	.	C	T	.	.	MAF_USDA=4.098
NC_035079.1	6819215	.	G	A	.	.	MAF_USDA=7.377
NC_035079.1	6819223	.	C	G	.	.	MAF_USDA=4.918
NC_035079.1	6822099	.	C	T	.	.	MAF_USDA=39.13
NC_035079.1	6822138	.	T	C	.	.	MAF_USDA=2.083
NC_035079.1	6822177	.	T	A	.	.	MAF_USDA=1.667
NC_035079.1	6822208	.	G	T	.	.	MAF_USDA=20.238
NC_035079.1	6822343	.	G	A	.	.	MAF_INRAE=11.392;MAF_USDA=16.667
NC_035079.1	6822353	.	A	G	.	.	MAF_INRAE=47.5
NC_035079.1	6822366	.	G	A	.	.	MAF_USDA=7.377
NC_035079.1	6822372	.	A	C	.	.	MAF_INRAE=36.667;MAF_USDA=35.294
NC_035079.1	6822391	.	C	T	.	.	MAF_INRAE=9.167;MAF_USDA=1.639
NC_035079.1	6822394	.	C	G	.	.	MAF_INRAE=19.167;MAF_USDA=12.941
NC_035079.1	6822426	.	C	T	.	.	MAF_INRAE=5.833
NC_035079.1	6822427	.	T	G	.	.	MAF_USDA=5.738
NC_035079.1	6822727	.	G	C	.	.	MAF_USDA=33.333
NC_035079.1	6822755	.	T	A	.	.	MAF_INRAE=7.895
NC_035079.1	6822769	.	C	A	.	.	MAF_USDA=45.652
NC_035079.1	6822872	.	T	A	.	.	MAF_USDA=23.913
NC_035079.1	6822878	.	G	A	.	.	MAF_USDA=20.455
NC_035079.1	6823154	.	C	T	.	.	MAF_INRAE=5.263
NC_035079.1	6825200	.	T	C	.	.	MAF_USDA=6.471
NC_035079.1	6825215	.	T	A	.	.	MAF_USDA=6.471
NC_035079.1	6825279	.	C	T	.	.	MAF_INRAE=7.5
NC_035079.1	6825281	.	A	C	.	.	MAF_USDA=2.083
NC_035079.1	6825285	.	T	G	.	.	MAF_USDA=1.639
NC_035079.1	6825317	.	G	A	.	.	MAF_USDA=2.459
NC_035079.1	6825328	.	G	T	.	.	MAF_INRAE=12.5;MAF_USDA=17.647
NC_035079.1	6825336	.	C	G	.	.	MAF_INRAE=27.5;MAF_USDA=14.583
NC_035079.1	6825353	.	G	A	.	.	MAF_INRAE=2.632;MAF_USDA=7.647
NC_035079.1	6825361	.	C	T	.	.	MAF_INRAE=16.456
NC_035079.1	6825362	.	G	A	.	.	MAF_USDA=4.098
NC_035079.1	6825382	.	C	T	.	.	MAF_INRAE=15.833;MAF_USDA=10.0
NC_035079.1	6825396	.	C	T	.	.	MAF_INRAE=2.632;MAF_USDA=7.647
NC_035079.1	6825437	.	T	C	.	.	MAF_INRAE=28.333;MAF_USDA=27.083
NC_035079.1	6825445	.	T	G	.	.	MAF_INRAE=14.167;MAF_USDA=7.059
NC_035079.1	6825446	.	G	A	.	.	MAF_USDA=7.377
NC_035079.1	6825460	.	G	A	.	.	MAF_USDA=4.098
NC_035079.1	6825462	.	T	C	.	.	MAF_INRAE=41.667
NC_035079.1	6825491	.	C	T	.	.	MAF_USDA=1.639
NC_035079.1	6825495	.	C	T	.	.	MAF_USDA=4.918
NC_035079.1	6825514	.	C	A	.	.	MAF_USDA=2.459
NC_035079.1	6825536	.	C	T	.	.	MAF_USDA=2.459
NC_035079.1	6825540	.	G	A	.	.	MAF_INRAE=36.667
NC_035079.1	6825551	.	C	A	.	.	MAF_INRAE=18.987
NC_035079.1	6825552	.	G	A	.	.	MAF_INRAE=8.861
NC_035079.1	6825553	.	A	T	.	.	MAF_INRAE=35.0
NC_035079.1	6825566	.	A	C	.	.	MAF_INRAE=2.632
NC_035079.1	6825604	.	C	T	.	.	MAF_USDA=4.098
NC_035079.1	6825618	.	A	C	.	.	MAF_INRAE=34.167
NC_035079.1	6825625	.	C	T	.	.	MAF_INRAE=20.0
NC_035079.1	6825635	.	A	G	.	.	MAF_INRAE=29.167;MAF_USDA=16.393
NC_035079.1	6825638	.	T	G	.	.	MAF_INRAE=7.595
NC_035079.1	6825646	.	A	C	.	.	MAF_INRAE=25.833
NC_035079.1	6825648	.	T	G	.	.	MAF_INRAE=14.167
NC_035079.1	6825651	.	C	A	.	.	MAF_USDA=2.459
NC_035079.1	6825674	.	G	A	.	.	MAF_INRAE=1.667
NC_035079.1	6825686	.	A	C	.	.	MAF_INRAE=11.667;MAF_USDA=6.557
NC_035079.1	6825689	.	C	T	.	.	MAF_INRAE=16.667
NC_035079.1	6825690	.	T	A	.	.	MAF_INRAE=11.667
NC_035079.1	6825693	.	C	T	.	.	MAF_USDA=2.459
NC_035079.1	6825694	.	G	A	.	.	MAF_INRAE=2.632;MAF_USDA=7.647
NC_035079.1	6825700	.	A	G	.	.	MAF_USDA=1.639
NC_035079.1	6825739	.	G	T	.	.	MAF_INRAE=31.646
NC_035079.1	6825752	.	G	A	.	.	MAF_USDA=1.639
NC_035079.1	6825758	.	C	A	.	.	MAF_USDA=1.639
NC_035079.1	6825790	.	C	T	.	.	MAF_INRAE=19.167;MAF_USDA=11.475
NC_035079.1	6825854	.	C	A	.	.	MAF_INRAE=37.5
NC_035079.1	6825869	.	C	T	.	.	MAF_INRAE=15.833
NC_035079.1	6825913	.	A	G	.	.	MAF_USDA=1.639
NC_035079.1	6825947	.	G	A	.	.	MAF_USDA=4.167
NC_035079.1	6825962	.	GTAGA	GTAGG	.	.	MAF_USDA=45.833
NC_035079.1	6826063	.	C	T	.	.	MAF_INRAE=2.632
NC_035079.1	6826080	.	G	A	.	.	MAF_INRAE=6.667
NC_035079.1	6826108	.	T	C	.	.	MAF_INRAE=2.5
NC_035079.1	6826113	.	A	G	.	.	MAF_INRAE=2.632
NC_035079.1	6832400	.	T	C	.	.	MAF_USDA=31.25
NC_035079.1	6832408	.	T	G	.	.	MAF_USDA=2.083
NC_035079.1	6832487	.	A	G	.	.	MAF_INRAE=7.895
NC_035079.1	6832533	.	C	T	.	.	MAF_INRAE=7.895
NC_035079.1	6832538	.	G	A	.	.	MAF_INRAE=7.895
NC_035079.1	6832547	.	A	C	.	.	MAF_USDA=6.25
NC_035079.1	6832571	.	A	G	.	.	MAF_USDA=6.25
NC_035079.1	6832612	.	T	C	.	.	MAF_USDA=2.083
NC_035079.1	6832637	.	A	G	.	.	MAF_INRAE=11.667
NC_035079.1	6832696	.	A	C	.	.	MAF_INRAE=47.5
NC_035079.1	6832718	.	T	C	.	.	MAF_INRAE=1.667;MAF_USDA=4.819
NC_035079.1	6832724	.	C	T	.	.	MAF_USDA=6.024
NC_035079.1	6832735	.	C	T	.	.	MAF_INRAE=22.5
NC_035079.1	6832745	.	G	A	.	.	MAF_INRAE=25.0
NC_035079.1	6832774	.	G	T	.	.	MAF_INRAE=7.5
NC_035079.1	6832776	.	G	T	.	.	MAF_INRAE=1.667;MAF_USDA=10.417
NC_035079.1	6832777	.	T	A	.	.	MAF_INRAE=9.167;MAF_USDA=12.5
NC_035079.1	6832839	.	A	T	.	.	MAF_INRAE=2.5
NC_035079.1	6832853	.	G	C	.	.	MAF_USDA=13.415
NC_035079.1	6832888	.	C	T	.	.	MAF_USDA=4.237
NC_035079.1	6832931	.	A	C	.	.	MAF_INRAE=5.833
NC_035079.1	6832933	.	C	G	.	.	MAF_USDA=7.738
NC_035079.1	6832958	.	C	T	.	.	MAF_INRAE=10.833
NC_035079.1	6832960	.	G	A	.	.	MAF_USDA=5.085
NC_035079.1	6832961	.	A	T	.	.	MAF_INRAE=19.167;MAF_USDA=5.422
NC_035079.1	6832971	.	C	T	.	.	MAF_USDA=7.229
NC_035079.1	6832992	.	T	G	.	.	MAF_INRAE=2.5;MAF_USDA=2.542
NC_035079.1	6832997	.	A	C	.	.	MAF_USDA=9.322
NC_035079.1	6832998	.	A	C	.	.	MAF_INRAE=8.333;MAF_USDA=13.559
NC_035079.1	6832999	.	A	G	.	.	MAF_INRAE=8.333;MAF_USDA=13.559
NC_035079.1	6833002	.	G	T	.	.	MAF_INRAE=15.0
NC_035079.1	6833016	.	G	T	.	.	MAF_INRAE=10.0;MAF_USDA=1.695
NC_035079.1	6833020	.	T	C	.	.	MAF_INRAE=24.167
NC_035079.1	6833030	.	C	A	.	.	MAF_USDA=16.265
NC_035079.1	6833037	.	G	C	.	.	MAF_USDA=2.41
NC_035079.1	6833096	.	G	T	.	.	MAF_USDA=19.412
NC_035079.1	6833101	.	C	A	.	.	MAF_USDA=4.098
NC_035079.1	6836415	.	A	G	.	.	MAF_USDA=3.333
NC_035079.1	6836443	.	C	T	.	.	MAF_USDA=13.529
NC_035079.1	6836494	.	A	C	.	.	MAF_USDA=1.639
NC_035079.1	6836498	.	G	A	.	.	MAF_USDA=15.882
NC_035079.1	6836513	.	T	A	.	.	MAF_USDA=1.639
NC_035079.1	6836516	.	A	T	.	.	MAF_USDA=6.25
NC_035079.1	6836526	.	A	C	.	.	MAF_USDA=4.098
NC_035079.1	6836563	.	C	A	.	.	MAF_USDA=1.639
NC_035079.1	6836627	.	G	A	.	.	MAF_USDA=1.639
NC_035079.1	6836863	.	G	A	.	.	MAF_USDA=4.545
NC_035079.1	6836876	.	G	A	.	.	MAF_USDA=4.762
NC_035079.1	6836880	.	T	G	.	.	MAF_USDA=4.545
NC_035079.1	6836892	.	A	G	.	.	MAF_USDA=4.762
NC_035079.1	6836906	.	A	G	.	.	MAF_USDA=26.19
NC_035079.1	6838133	.	A	G	.	.	MAF_INRAE=13.158;MAF_USDA=3.279
NC_035079.1	6838150	.	A	G	.	.	MAF_USDA=20.833
NC_035079.1	6838179	.	C	T	.	.	MAF_USDA=4.167
NC_035079.1	6838180	.	G	A	.	.	MAF_INRAE=2.632;MAF_USDA=4.098
NC_035079.1	6838187	.	G	A	.	.	MAF_USDA=9.016
NC_035079.1	6838203	.	C	T	.	.	MAF_USDA=2.459
NC_035079.1	6838214	.	T	C	.	.	MAF_INRAE=2.632
NC_035079.1	6838219	.	G	T	.	.	MAF_USDA=1.639
NC_035079.1	6838224	.	G	A	.	.	MAF_USDA=3.279
NC_035079.1	6838271	.	C	T	.	.	MAF_USDA=3.279
NC_035079.1	6838279	.	G	A	.	.	MAF_INRAE=38.333
NC_035079.1	6838311	.	G	A	.	.	MAF_INRAE=36.667
NC_035079.1	6838319	.	C	T	.	.	MAF_INRAE=34.167
NC_035079.1	6838321	.	G	A	.	.	MAF_INRAE=33.333
NC_035079.1	6838327	.	G	T	.	.	MAF_USDA=16.667
NC_035079.1	6838334	.	C	T	.	.	MAF_USDA=9.016
NC_035079.1	6838335	.	C	T	.	.	MAF_USDA=1.639
NC_035079.1	6838336	.	G	A	.	.	MAF_INRAE=10.0
NC_035079.1	6838348	.	C	A	.	.	MAF_INRAE=1.667;MAF_USDA=16.667
NC_035079.1	6838349	.	A	C	.	.	MAF_INRAE=1.667;MAF_USDA=16.667
NC_035079.1	6838360	.	T	G	.	.	MAF_INRAE=16.667;MAF_USDA=22.917
NC_035079.1	6838365	.	A	T	.	.	MAF_INRAE=16.667;MAF_USDA=22.917
NC_035079.1	6838465	.	G	A	.	.	MAF_INRAE=15.789
NC_035079.1	6840522	.	A	G	.	.	MAF_INRAE=2.632
NC_035079.1	6840555	.	C	T	.	.	MAF_INRAE=2.632
NC_035079.1	6840574	.	G	C	.	.	MAF_INRAE=2.632
NC_035079.1	6840595	.	G	T	.	.	MAF_USDA=6.25
NC_035079.1	6840635	.	A	C	.	.	MAF_USDA=25.0
NC_035079.1	6840713	.	G	A	.	.	MAF_USDA=6.471
NC_035079.1	6840803	.	A	C	.	.	MAF_USDA=29.167
NC_035079.1	6840820	.	A	G	.	.	MAF_USDA=9.167
NC_035079.1	6840888	.	C	T	.	.	MAF_INRAE=5.0;MAF_USDA=8.824
NC_035079.1	6840923	.	C	T	.	.	MAF_INRAE=34.167
NC_035079.1	6840935	.	A	C	.	.	MAF_USDA=2.459
NC_035079.1	6840957	.	G	A	.	.	MAF_USDA=1.639
NC_035079.1	6840981	.	G	T	.	.	MAF_USDA=6.25
NC_035079.1	6840990	.	C	T	.	.	MAF_INRAE=7.5;MAF_USDA=5.294
NC_035079.1	6840996	.	T	C	.	.	MAF_INRAE=3.333
NC_035079.1	6841029	.	G	A	.	.	MAF_USDA=7.647
NC_035079.1	6841043	.	G	T	.	.	MAF_USDA=2.459
NC_035079.1	6841050	.	G	A	.	.	MAF_USDA=19.412
NC_035079.1	6841079	.	A	T	.	.	MAF_USDA=22.917
NC_035079.1	6843093	.	C	T	.	.	MAF_USDA=18.75
NC_035079.1	6843212	.	C	T	.	.	MAF_USDA=20.833
NC_035079.1	6843321	.	C	A	.	.	MAF_USDA=10.417
NC_035079.1	6843330	.	A	G	.	.	MAF_USDA=23.913
NC_035079.1	6843408	.	T	G	.	.	MAF_USDA=5.738
NC_035079.1	6843467	.	T	C	.	.	MAF_INRAE=18.333
NC_035079.1	6843515	.	T	G	.	.	MAF_INRAE=44.167;MAF_USDA=39.583
NC_035079.1	6843521	.	A	T	.	.	MAF_INRAE=5.833;MAF_USDA=4.098
NC_035079.1	6843527	.	A	C	.	.	MAF_INRAE=36.667
NC_035079.1	6843531	.	G	T	.	.	MAF_INRAE=6.667;MAF_USDA=4.918
NC_035079.1	6843568	.	G	T	.	.	MAF_INRAE=6.667
NC_035079.1	6843628	.	T	A	.	.	MAF_USDA=4.118
NC_035079.1	6843633	.	C	T	.	.	MAF_USDA=3.279
NC_035079.1	6843634	.	G	A	.	.	MAF_INRAE=11.667
NC_035079.1	6843652	.	C	A	.	.	MAF_INRAE=9.167;MAF_USDA=4.706
NC_035079.1	6843660	.	A	C	.	.	MAF_USDA=2.459
NC_035079.1	6843700	.	C	G	.	.	MAF_INRAE=2.632
NC_035079.1	6843714	.	T	C	.	.	MAF_USDA=4.918
NC_035079.1	6843727	.	T	A	.	.	MAF_USDA=1.639
NC_035079.1	6843785	.	T	C	.	.	MAF_USDA=9.016
NC_035079.1	6843930	.	A	G	.	.	MAF_USDA=16.667
NC_035079.1	6844613	.	A	T	.	.	MAF_INRAE=2.632;MAF_USDA=4.167
NC_035079.1	6844627	.	C	T	.	.	MAF_USDA=9.412
NC_035079.1	6844675	.	C	G	.	.	MAF_INRAE=15.0
NC_035079.1	6844958	.	T	C	.	.	MAF_USDA=6.25
NC_035079.1	6851995	.	A	C	.	.	MAF_USDA=1.639
NC_035079.1	6852105	.	T	G	.	.	MAF_USDA=2.459
NC_035079.1	6852116	.	G	A	.	.	MAF_INRAE=24.167
NC_035079.1	6852119	.	G	C	.	.	MAF_INRAE=9.167;MAF_USDA=4.098
NC_035079.1	6852138	.	C	T	.	.	MAF_USDA=8.333
NC_035079.1	6852193	.	A	G	.	.	MAF_INRAE=2.5
NC_035079.1	6852208	.	G	T	.	.	MAF_INRAE=7.5
NC_035079.1	6852219	.	G	A	.	.	MAF_INRAE=22.5
NC_035079.1	6852225	.	T	A	.	.	MAF_INRAE=2.5
NC_035079.1	6852259	.	A	C	.	.	MAF_INRAE=3.333
NC_035079.1	6852363	.	T	C	.	.	MAF_USDA=33.333
NC_035079.1	6852387	.	A	G	.	.	MAF_USDA=2.5
NC_035079.1	6852390	.	A	T	.	.	MAF_USDA=5.0
NC_035079.1	6852460	.	G	A	.	.	MAF_USDA=4.706
NC_035079.1	6852461	.	T	C	.	.	MAF_USDA=6.25
NC_035079.1	6852493	.	G	A	.	.	MAF_INRAE=28.333;MAF_USDA=28.235
NC_035079.1	6852509	.	A	T	.	.	MAF_USDA=3.279
NC_035079.1	6852516	.	C	T	.	.	MAF_INRAE=1.667
NC_035079.1	6852517	.	C	G	.	.	MAF_INRAE=10.0
NC_035079.1	6852840	.	C	A	.	.	MAF_INRAE=3.333
NC_035079.1	6852873	.	C	G	.	.	MAF_INRAE=8.333
NC_035079.1	6852874	.	G	A	.	.	MAF_INRAE=4.167
NC_035079.1	6852892	.	C	A	.	.	MAF_USDA=4.167
NC_035079.1	6853029	.	C	A	.	.	MAF_USDA=41.667
NC_035079.1	6853041	.	T	G	.	.	MAF_USDA=45.833
NC_035079.1	6854981	.	T	G	.	.	MAF_USDA=19.565
NC_035079.1	6855105	.	T	A	.	.	MAF_INRAE=8.333
NC_035079.1	6855138	.	A	G	.	.	MAF_INRAE=7.5
NC_035079.1	6855149	.	C	T	.	.	MAF_INRAE=2.5
NC_035079.1	6855164	.	C	A	.	.	MAF_USDA=8.333
NC_035079.1	6855184	.	G	A	.	.	MAF_USDA=25.0
NC_035079.1	6855195	.	A	C	.	.	MAF_USDA=4.167
NC_035079.1	6855312	.	G	C	.	.	MAF_USDA=36.471
NC_035079.1	6855408	.	C	T	.	.	MAF_INRAE=1.667
NC_035079.1	6855442	.	A	T	.	.	MAF_INRAE=3.333
NC_035079.1	6855443	.	C	T	.	.	MAF_INRAE=3.333
NC_035079.1	6855482	.	G	T	.	.	MAF_INRAE=5.833
NC_035079.1	6855591	.	A	C	.	.	MAF_INRAE=2.632
NC_035079.1	6855599	.	C	T	.	.	MAF_USDA=14.583
NC_035079.1	6855665	.	A	G	.	.	MAF_INRAE=2.5
NC_035079.1	6856469	.	C	T	.	.	MAF_USDA=10.417
NC_035079.1	6856473	.	AG	AC	.	.	MAF_USDA=12.5
NC_035079.1	6856568	.	G	A	.	.	MAF_USDA=1.639
NC_035079.1	6856597	.	G	C	.	.	MAF_INRAE=4.167
NC_035079.1	6856628	.	C	A	.	.	MAF_INRAE=40.0
NC_035079.1	6856635	.	C	A	.	.	MAF_INRAE=9.167
NC_035079.1	6856636	.	G	A	.	.	MAF_INRAE=9.167
NC_035079.1	6856659	.	A	G	.	.	MAF_USDA=2.459
NC_035079.1	6856675	.	T	A	.	.	MAF_INRAE=45.833
NC_035079.1	6856687	.	T	C	.	.	MAF_INRAE=2.5
NC_035079.1	6856706	.	A	G	.	.	MAF_INRAE=20.833
NC_035079.1	6856723	.	A	G	.	.	MAF_INRAE=26.667
NC_035079.1	6856749	.	A	G	.	.	MAF_INRAE=5.0
NC_035079.1	6856751	.	A	C	.	.	MAF_INRAE=30.833
NC_035079.1	6856762	.	A	C	.	.	MAF_INRAE=26.667
NC_035079.1	6856793	.	A	T	.	.	MAF_INRAE=10.833
NC_035079.1	6856957	.	A	G	.	.	MAF_INRAE=3.333
NC_035079.1	6857045	.	G	A	.	.	MAF_INRAE=12.5
NC_035079.1	6857051	.	A	T	.	.	MAF_USDA=4.098
NC_035079.1	6857719	.	A	C	.	.	MAF_USDA=45.652
NC_035079.1	6857855	.	C	T	.	.	MAF_USDA=2.459
NC_035079.1	6857927	.	G	A	.	.	MAF_USDA=35.417
NC_035079.1	6857931	.	G	T	.	.	MAF_USDA=3.279
NC_035079.1	6857961	.	C	T	.	.	MAF_USDA=12.5
NC_035079.1	6858010	.	C	T	.	.	MAF_USDA=8.333
NC_035079.1	6858252	.	A	G	.	.	MAF_USDA=37.5
NC_035079.1	6858358	.	G	A	.	.	MAF_USDA=47.917
NC_035079.1	6858450	.	A	T	.	.	MAF_USDA=43.75
NC_035079.1	6858485	.	A	G	.	.	MAF_USDA=8.333
NC_035079.1	6858505	.	A	T	.	.	MAF_USDA=16.667
NC_035079.1	6859349	.	A	G	.	.	MAF_USDA=5.738
NC_035079.1	6859451	.	C	T	.	.	MAF_USDA=4.918
NC_035079.1	6859755	.	C	A	.	.	MAF_USDA=8.333
NC_035079.1	6859771	.	C	T	.	.	MAF_USDA=18.75
NC_035079.1	6859783	.	T	G	.	.	MAF_USDA=4.167
NC_035079.1	6859794	.	C	A	.	.	MAF_USDA=8.333
NC_035079.1	6859989	.	G	T	.	.	MAF_USDA=3.279
NC_035079.1	6860054	.	T	C	.	.	MAF_USDA=2.5
NC_035079.1	6869025	.	G	T	.	.	MAF_USDA=12.353
NC_035079.1	6869146	.	T	A	.	.	MAF_USDA=2.083
NC_035079.1	6869181	.	T	C	.	.	MAF_USDA=5.738
NC_035079.1	6869222	.	T	A	.	.	MAF_USDA=3.279
NC_035079.1	6869262	.	C	T	.	.	MAF_USDA=2.459
NC_035079.1	6869294	.	A	G	.	.	MAF_INRAE=1.667;MAF_USDA=5.738
NC_035079.1	6869295	.	C	T	.	.	MAF_INRAE=14.167
NC_035079.1	6869332	.	G	T	.	.	MAF_USDA=4.167
NC_035079.1	6869349	.	A	C	.	.	MAF_INRAE=22.5;MAF_USDA=7.647
NC_035079.1	6869393	.	C	T	.	.	MAF_USDA=5.738
NC_035079.1	6869402	.	C	T	.	.	MAF_INRAE=1.667
NC_035079.1	6869409	.	T	C	.	.	MAF_INRAE=4.167;MAF_USDA=8.197
NC_035079.1	6869411	.	C	T	.	.	MAF_INRAE=8.333;MAF_USDA=13.115
NC_035079.1	6869511	.	C	A	.	.	MAF_INRAE=2.5;MAF_USDA=6.667
NC_035079.1	6869690	.	A	G	.	.	MAF_USDA=9.412
NC_035079.1	6869695	.	A	C	.	.	MAF_USDA=27.083
NC_035079.1	6870627	.	C	T	.	.	MAF_INRAE=1.667
NC_035079.1	6870814	.	G	T	.	.	MAF_INRAE=3.333
NC_035079.1	6870831	.	G	C	.	.	MAF_INRAE=7.5
NC_035079.1	6870983	.	C	T	.	.	MAF_USDA=20.833
NC_035079.1	6872349	.	C	T	.	.	MAF_USDA=28.261
NC_035079.1	6872385	.	C	T	.	.	MAF_INRAE=2.632;MAF_USDA=16.667
NC_035079.1	6872394	.	G	T	.	.	MAF_USDA=15.294
NC_035079.1	6872502	.	C	T	.	.	MAF_USDA=10.87
NC_035079.1	6872539	.	T	C	.	.	MAF_USDA=4.918
NC_035079.1	6872580	.	C	T	.	.	MAF_USDA=4.167
NC_035079.1	6872604	.	C	A	.	.	MAF_USDA=18.75
NC_035079.1	6872608	.	C	T	.	.	MAF_USDA=6.25
NC_035079.1	6872646	.	A	G	.	.	MAF_USDA=12.5
NC_035079.1	6872685	.	C	A	.	.	MAF_USDA=8.197
NC_035079.1	6877623	.	T	A	.	.	MAF_INRAE=2.632
NC_035079.1	6877628	.	G	A	.	.	MAF_USDA=29.167
NC_035079.1	6877706	.	C	A	.	.	MAF_USDA=25.0
NC_035079.1	6877742	.	C	T	.	.	MAF_INRAE=10.833
NC_035079.1	6877805	.	T	C	.	.	MAF_INRAE=13.333
NC_035079.1	6877813	.	T	C	.	.	MAF_USDA=5.882
NC_035079.1	6877880	.	C	A	.	.	MAF_INRAE=3.333
NC_035079.1	6877896	.	C	T	.	.	MAF_INRAE=15.833
NC_035079.1	6877898	.	G	C	.	.	MAF_USDA=14.583
NC_035079.1	6877907	.	A	G	.	.	MAF_USDA=4.167
NC_035079.1	6877983	.	C	T	.	.	MAF_INRAE=5.0
NC_035079.1	6877989	.	C	T	.	.	MAF_INRAE=35.833
NC_035079.1	6878020	.	C	T	.	.	MAF_INRAE=7.5;MAF_USDA=14.583
NC_035079.1	6878027	.	C	T	.	.	MAF_INRAE=2.532
NC_035079.1	6878074	.	T	C	.	.	MAF_USDA=4.237
NC_035079.1	6878156	.	G	A	.	.	MAF_INRAE=9.167;MAF_USDA=3.279
NC_035079.1	6878183	.	C	T	.	.	MAF_INRAE=42.5
NC_035079.1	6878193	.	G	A	.	.	MAF_USDA=1.639
NC_035079.1	6878228	.	C	T	.	.	MAF_INRAE=20.833;MAF_USDA=11.475
NC_035079.1	6878233	.	A	T	.	.	MAF_INRAE=32.5
NC_035079.1	6878238	.	A	C	.	.	MAF_USDA=2.459
NC_035079.1	6878247	.	C	A	.	.	MAF_USDA=1.639
NC_035079.1	6878250	.	A	C	.	.	MAF_INRAE=13.333
NC_035079.1	6878251	.	T	A	.	.	MAF_INRAE=13.333
NC_035079.1	6878255	.	G	A	.	.	MAF_INRAE=10.833;MAF_USDA=9.016
NC_035079.1	6878257	.	T	G	.	.	MAF_INRAE=10.833;MAF_USDA=9.016
NC_035079.1	6878361	.	G	T	.	.	MAF_INRAE=10.0;MAF_USDA=5.294
NC_035079.1	6878382	.	T	C	.	.	MAF_INRAE=6.962;MAF_USDA=9.412
NC_035079.1	6878397	.	T	A	.	.	MAF_INRAE=25.833;MAF_USDA=20.588
NC_035079.1	6878411	.	C	T	.	.	MAF_INRAE=20.833
NC_035079.1	6878439	.	C	A	.	.	MAF_INRAE=12.5
NC_035079.1	6878445	.	T	G	.	.	MAF_INRAE=12.5
NC_035079.1	6878447	.	C	A	.	.	MAF_INRAE=12.5
NC_035079.1	6878451	.	G	A	.	.	MAF_INRAE=4.43
NC_035079.1	6878474	.	C	T	.	.	MAF_USDA=4.167
NC_035079.1	6878484	.	T	C	.	.	MAF_INRAE=12.5
NC_035079.1	6878491	.	T	G	.	.	MAF_INRAE=13.333;MAF_USDA=9.836
NC_035079.1	6878530	.	C	G	.	.	MAF_INRAE=15.0;MAF_USDA=15.882
NC_035079.1	6878540	.	T	G	.	.	MAF_INRAE=35.833
NC_035079.1	6878548	.	C	T	.	.	MAF_INRAE=6.667;MAF_USDA=5.294
NC_035079.1	6878553	.	C	A	.	.	MAF_INRAE=12.5
NC_035079.1	6878559	.	A	G	.	.	MAF_INRAE=25.833;MAF_USDA=7.377
NC_035079.1	6878586	.	T	G	.	.	MAF_INRAE=2.5
NC_035079.1	6878587	.	A	G	.	.	MAF_INRAE=35.833
NC_035079.1	6878593	.	A	T	.	.	MAF_INRAE=17.5
NC_035079.1	6878594	.	T	G	.	.	MAF_INRAE=28.333
NC_035079.1	6878595	.	A	G	.	.	MAF_USDA=4.545
NC_035079.1	6878599	.	G	T	.	.	MAF_INRAE=24.167
NC_035079.1	6878600	.	A	T	.	.	MAF_INRAE=12.5
NC_035079.1	6878609	.	C	T	.	.	MAF_INRAE=45.833;MAF_USDA=35.976
NC_035079.1	6878656	.	A	G	.	.	MAF_INRAE=2.5
NC_035079.1	6878658	.	G	A	.	.	MAF_INRAE=10.833
NC_035079.1	6878664	.	A	G	.	.	MAF_INRAE=25.833
NC_035079.1	6878667	.	T	G	.	.	MAF_USDA=1.667
NC_035079.1	6878676	.	A	G	.	.	MAF_INRAE=8.333;MAF_USDA=3.614
NC_035079.1	6878686	.	T	A	.	.	MAF_INRAE=13.333
NC_035079.1	6878691	.	T	A	.	.	MAF_INRAE=26.667;MAF_USDA=8.333
NC_035079.1	6878693	.	C	A	.	.	MAF_INRAE=26.667;MAF_USDA=8.333
NC_035079.1	6878711	.	G	T	.	.	MAF_INRAE=3.333
NC_035079.1	6878715	.	T	A	.	.	MAF_INRAE=10.833;MAF_USDA=12.651
NC_035079.1	6878728	.	A	C	.	.	MAF_INRAE=5.0
NC_035079.1	6878729	.	A	G	.	.	MAF_INRAE=5.0
NC_035079.1	6878744	.	A	G	.	.	MAF_INRAE=3.333
NC_035079.1	6878783	.	A	C	.	.	MAF_USDA=30.435
NC_035079.1	6878795	.	T	C	.	.	MAF_USDA=6.897
NC_035079.1	6878822	.	G	A	.	.	MAF_INRAE=46.667
NC_035079.1	6878823	.	G	A	.	.	MAF_INRAE=16.456
NC_035079.1	6878879	.	C	A	.	.	MAF_INRAE=22.5
NC_035079.1	6878921	.	T	G	.	.	MAF_INRAE=34.167
NC_035079.1	6878922	.	G	T	.	.	MAF_INRAE=26.667
NC_035079.1	6878974	.	G	A	.	.	MAF_USDA=8.434
NC_035079.1	6878975	.	C	T	.	.	MAF_INRAE=15.0
NC_035079.1	6878990	.	A	G	.	.	MAF_INRAE=7.5;MAF_USDA=2.5
NC_035079.1	6879000	.	G	A	.	.	MAF_USDA=1.667
NC_035079.1	6879056	.	G	T	.	.	MAF_INRAE=45.833;MAF_USDA=35.714
NC_035079.1	6879082	.	A	T	.	.	MAF_USDA=1.667
NC_035079.1	6879110	.	G	C	.	.	MAF_USDA=5.0
NC_035079.1	6879112	.	A	C	.	.	MAF_INRAE=11.667
NC_035079.1	6879133	.	T	A	.	.	MAF_USDA=1.695
NC_035079.1	6879136	.	T	A	.	.	MAF_INRAE=35.833
NC_035079.1	6879137	.	T	G	.	.	MAF_USDA=5.085
NC_035079.1	6879152	.	A	C	.	.	MAF_INRAE=11.667;MAF_USDA=2.542
NC_035079.1	6879200	.	G	A	.	.	MAF_INRAE=8.861;MAF_USDA=20.988
NC_035079.1	6879203	.	A	G	.	.	MAF_INRAE=11.667;MAF_USDA=6.79
NC_035079.1	6879204	.	T	C	.	.	MAF_INRAE=19.62
NC_035079.1	6879208	.	A	G	.	.	MAF_INRAE=11.667;MAF_USDA=6.79
NC_035079.1	6879209	.	T	C	.	.	MAF_INRAE=11.667;MAF_USDA=6.79
NC_035079.1	6879212	.	T	C	.	.	MAF_INRAE=42.5
NC_035079.1	6879213	.	A	T	.	.	MAF_INRAE=42.5
NC_035079.1	6879240	.	A	T	.	.	MAF_USDA=1.639
NC_035079.1	6879243	.	T	C	.	.	MAF_INRAE=5.263;MAF_USDA=2.976
NC_035079.1	6879254	.	A	G	.	.	MAF_USDA=1.639
NC_035079.1	6879267	.	A	G	.	.	MAF_USDA=4.098
NC_035079.1	6879277	.	A	C	.	.	MAF_INRAE=26.667
NC_035079.1	6879283	.	C	T	.	.	MAF_USDA=1.639
NC_035079.1	6879308	.	A	C	.	.	MAF_INRAE=1.667
NC_035079.1	6879312	.	C	T	.	.	MAF_INRAE=1.667
NC_035079.1	6879378	.	G	A	.	.	MAF_INRAE=1.667;MAF_USDA=10.417
NC_035079.1	6879411	.	G	C	.	.	MAF_USDA=1.639
NC_035079.1	6879463	.	T	C	.	.	MAF_INRAE=38.333
NC_035079.1	6879488	.	C	A	.	.	MAF_USDA=2.976
NC_035079.1	6879561	.	C	T	.	.	MAF_USDA=1.667
NC_035079.1	6879625	.	T	G	.	.	MAF_USDA=39.583
NC_035079.1	6879650	.	A	T	.	.	MAF_INRAE=50.0
NC_035079.1	6879658	.	G	C	.	.	MAF_INRAE=40.833;MAF_USDA=35.417
NC_035079.1	6879659	.	T	A	.	.	MAF_INRAE=40.833;MAF_USDA=35.417
NC_035079.1	6879660	.	G	A	.	.	MAF_INRAE=16.667;MAF_USDA=20.833
NC_035079.1	6879662	.	T	G	.	.	MAF_INRAE=7.5
NC_035079.1	6879672	.	T	A	.	.	MAF_INRAE=3.333;MAF_USDA=8.333
NC_035079.1	6879702	.	G	T	.	.	MAF_INRAE=6.667;MAF_USDA=21.429
NC_035079.1	6879703	.	C	T	.	.	MAF_INRAE=6.667;MAF_USDA=22.024
NC_035079.1	6879742	.	G	A	.	.	MAF_INRAE=37.5
NC_035079.1	6879745	.	G	A	.	.	MAF_INRAE=10.0;MAF_USDA=12.353
NC_035079.1	6879788	.	C	T	.	.	MAF_USDA=4.918
NC_035079.1	6879799	.	G	T	.	.	MAF_INRAE=47.5
NC_035079.1	6879806	.	T	G	.	.	MAF_USDA=1.639
NC_035079.1	6879816	.	A	C	.	.	MAF_INRAE=18.333;MAF_USDA=14.118
NC_035079.1	6879826	.	T	A	.	.	MAF_INRAE=40.833
NC_035079.1	6879827	.	A	C	.	.	MAF_INRAE=40.833
NC_035079.1	6879860	.	T	G	.	.	MAF_INRAE=10.0;MAF_USDA=23.214
NC_035079.1	6879871	.	G	A	.	.	MAF_USDA=1.667
NC_035079.1	6879903	.	T	A	.	.	MAF_INRAE=14.167;MAF_USDA=3.333
NC_035079.1	6879911	.	T	A	.	.	MAF_INRAE=10.833;MAF_USDA=5.488
NC_035079.1	6880036	.	C	A	.	.	MAF_USDA=29.167
NC_035079.1	6880217	.	A	T	.	.	MAF_INRAE=2.632;MAF_USDA=18.75
NC_035079.1	6880243	.	T	A	.	.	MAF_INRAE=2.632;MAF_USDA=12.353
NC_035079.1	6880406	.	A	C	.	.	MAF_USDA=25.0
NC_035079.1	6880439	.	A	C	.	.	MAF_INRAE=2.632;MAF_USDA=4.237
NC_035079.1	6882097	.	C	T	.	.	MAF_INRAE=47.368
NC_035079.1	6882142	.	G	T	.	.	MAF_INRAE=7.895
NC_035079.1	6882185	.	G	A	.	.	MAF_INRAE=2.632
NC_035079.1	6882220	.	C	G	.	.	MAF_INRAE=26.316
NC_035079.1	6882234	.	A	T	.	.	MAF_INRAE=31.579;MAF_USDA=39.13
NC_035079.1	6882254	.	A	C	.	.	MAF_INRAE=31.579;MAF_USDA=39.583
NC_035079.1	6882292	.	AATT	AATA	.	.	MAF_USDA=43.75
NC_035079.1	6882298	.	C	A	.	.	MAF_USDA=17.391
NC_035079.1	6882337	.	G	A	.	.	MAF_USDA=39.13
NC_035079.1	6882364	.	C	T	.	.	MAF_USDA=4.167
NC_035079.1	6882376	.	G	T	.	.	MAF_USDA=16.667
NC_035079.1	6882383	.	C	T	.	.	MAF_USDA=1.667
NC_035079.1	6882460	.	A	G	.	.	MAF_USDA=4.167
NC_035079.1	6882501	.	T	C	.	.	MAF_USDA=8.333
NC_035079.1	6882519	.	C	T	.	.	MAF_USDA=1.639
NC_035079.1	6882534	.	C	T	.	.	MAF_INRAE=2.632
NC_035079.1	6882539	.	G	A	.	.	MAF_INRAE=2.632
NC_035079.1	6882584	.	A	G	.	.	MAF_USDA=12.5
NC_035079.1	6888090	.	T	A	.	.	MAF_INRAE=5.0;MAF_USDA=14.583
NC_035079.1	6888122	.	C	A	.	.	MAF_INRAE=11.667;MAF_USDA=13.69
NC_035079.1	6888190	.	T	G	.	.	MAF_INRAE=6.329
NC_035079.1	6888199	.	A	T	.	.	MAF_INRAE=40.0
NC_035079.1	6888280	.	G	T	.	.	MAF_USDA=1.639
NC_035079.1	6888349	.	A	T	.	.	MAF_USDA=4.098
NC_035079.1	6888358	.	A	T	.	.	MAF_USDA=3.279
NC_035079.1	6888458	.	C	T	.	.	MAF_USDA=2.083
NC_035079.1	6888468	.	G	A	.	.	MAF_INRAE=1.667
NC_035079.1	6888490	.	G	T	.	.	MAF_INRAE=2.5;MAF_USDA=25.0
NC_035079.1	6890665	.	C	T	.	.	MAF_INRAE=2.5
NC_035079.1	6890671	.	T	A	.	.	MAF_INRAE=2.5
NC_035079.1	6890777	.	C	T	.	.	MAF_USDA=4.098
NC_035079.1	6890783	.	G	A	.	.	MAF_INRAE=12.658;MAF_USDA=10.656
NC_035079.1	6890792	.	T	G	.	.	MAF_INRAE=15.0;MAF_USDA=4.918
NC_035079.1	6890799	.	C	A	.	.	MAF_USDA=1.639
NC_035079.1	6890806	.	C	T	.	.	MAF_USDA=6.471
NC_035079.1	6890824	.	A	T	.	.	MAF_USDA=1.639
NC_035079.1	6890834	.	A	T	.	.	MAF_USDA=1.639
NC_035079.1	6890885	.	G	A	.	.	MAF_USDA=4.918
NC_035079.1	6890908	.	C	T	.	.	MAF_USDA=4.918
NC_035079.1	6891708	.	A	G	.	.	MAF_USDA=47.917
NC_035079.1	6891730	.	T	C	.	.	MAF_USDA=43.75
NC_035079.1	6891850	.	G	T	.	.	MAF_USDA=18.75
NC_035079.1	6891913	.	T	G	.	.	MAF_USDA=12.5
NC_035079.1	6891921	.	A	G	.	.	MAF_USDA=45.833
NC_035079.1	6891939	.	T	A	.	.	MAF_INRAE=5.263;MAF_USDA=20.833
NC_035079.1	6891966	.	G	A	.	.	MAF_INRAE=2.632;MAF_USDA=18.75
NC_035079.1	6892106	.	G	T	.	.	MAF_USDA=14.583
NC_035079.1	6892378	.	C	A	.	.	MAF_INRAE=4.167
NC_035079.1	6892380	.	A	C	.	.	MAF_INRAE=4.167
NC_035079.1	6892388	.	T	G	.	.	MAF_INRAE=21.667
NC_035079.1	6892421	.	A	T	.	.	MAF_INRAE=25.833
NC_035079.1	6892423	.	A	C	.	.	MAF_INRAE=22.5
NC_035079.1	6892428	.	C	T	.	.	MAF_INRAE=25.833
NC_035079.1	6892431	.	C	A	.	.	MAF_INRAE=25.833
NC_035079.1	6892446	.	T	C	.	.	MAF_INRAE=13.333
NC_035079.1	6892465	.	A	C	.	.	MAF_INRAE=3.333
NC_035079.1	6892482	.	G	C	.	.	MAF_INRAE=5.0
NC_035079.1	6892483	.	G	A	.	.	MAF_INRAE=5.0
NC_035079.1	6892511	.	C	G	.	.	MAF_INRAE=30.0
NC_035079.1	6892536	.	G	C	.	.	MAF_INRAE=2.632
NC_035079.1	6892584	.	A	C	.	.	MAF_INRAE=39.167
NC_035079.1	6892585	.	G	A	.	.	MAF_INRAE=5.833
NC_035079.1	6892586	.	G	T	.	.	MAF_INRAE=5.833
NC_035079.1	6892587	.	A	T	.	.	MAF_INRAE=5.833
NC_035079.1	6892591	.	A	T	.	.	MAF_INRAE=5.833
NC_035079.1	6892598	.	T	C	.	.	MAF_INRAE=2.5
NC_035079.1	6892608	.	G	T	.	.	MAF_INRAE=15.833;MAF_USDA=16.667
NC_035079.1	6892709	.	A	G	.	.	MAF_USDA=29.167
NC_035079.1	6904914	.	C	T	.	.	MAF_USDA=8.333
NC_035079.1	6904944	.	G	T	.	.	MAF_USDA=4.167
NC_035079.1	6905011	.	C	T	.	.	MAF_USDA=13.855
NC_035079.1	6905024	.	G	A	.	.	MAF_USDA=13.253
NC_035079.1	6905093	.	A	G	.	.	MAF_USDA=10.417
NC_035079.1	6905289	.	C	G	.	.	MAF_USDA=2.083
NC_035079.1	6905291	.	ACT	ACA	.	.	MAF_USDA=2.083
NC_035079.1	6905307	.	C	G	.	.	MAF_USDA=4.167
NC_035079.1	6905311	.	T	A	.	.	MAF_USDA=2.083
NC_035079.1	6905326	.	T	C	.	.	MAF_USDA=2.083
NC_035079.1	6905403	.	G	A	.	.	MAF_USDA=8.333
NC_035079.1	6905459	.	T	C	.	.	MAF_INRAE=3.333
NC_035079.1	6905517	.	A	G	.	.	MAF_INRAE=1.667
NC_035079.1	6905530	.	A	G	.	.	MAF_INRAE=5.0
NC_035079.1	6905573	.	A	G	.	.	MAF_INRAE=4.167
NC_035079.1	6905613	.	A	C	.	.	MAF_USDA=7.5
NC_035079.1	6905622	.	A	G	.	.	MAF_USDA=5.833
NC_035079.1	6905642	.	G	T	.	.	MAF_USDA=14.583
NC_035079.1	6905663	.	A	G	.	.	MAF_USDA=27.083
NC_035079.1	6905675	.	TATGTTCTAGTGA	TATGTTCTAGTGT	.	.	MAF_USDA=39.13
NC_035079.1	6907767	.	T	G	.	.	MAF_INRAE=6.667
NC_035079.1	6907832	.	C	T	.	.	MAF_USDA=8.333
NC_035079.1	6907882	.	AAC	AAT	.	.	MAF_USDA=47.917
NC_035079.1	6907906	.	G	T	.	.	MAF_USDA=16.667
NC_035079.1	6907912	.	T	C	.	.	MAF_USDA=4.167
NC_035079.1	6907915	.	A	T	.	.	MAF_USDA=16.667
NC_035079.1	6908854	.	G	A	.	.	MAF_USDA=4.167
NC_035079.1	6909000	.	A	G	.	.	MAF_INRAE=2.632
NC_035079.1	6913233	.	T	A	.	.	MAF_INRAE=1.667
NC_035079.1	6913240	.	A	C	.	.	MAF_INRAE=1.667
NC_035079.1	6913350	.	G	A	.	.	MAF_INRAE=9.167
NC_035079.1	6913370	.	C	T	.	.	MAF_INRAE=2.5
NC_035079.1	6913424	.	C	T	.	.	MAF_USDA=2.459
NC_035079.1	6913427	.	C	T	.	.	MAF_INRAE=10.0;MAF_USDA=3.529
NC_035079.1	6913457	.	G	T	.	.	MAF_INRAE=2.5
NC_035079.1	6913467	.	G	T	.	.	MAF_INRAE=3.333;MAF_USDA=2.459
NC_035079.1	6913527	.	T	C	.	.	MAF_INRAE=9.167
NC_035079.1	6913541	.	G	A	.	.	MAF_INRAE=38.333
NC_035079.1	6913588	.	C	T	.	.	MAF_INRAE=19.167
NC_035079.1	6913619	.	G	A	.	.	MAF_INRAE=3.333
NC_035079.1	6913672	.	C	A	.	.	MAF_INRAE=3.333
NC_035079.1	6913713	.	C	T	.	.	MAF_INRAE=2.532
NC_035079.1	6913715	.	G	C	.	.	MAF_INRAE=2.5;MAF_USDA=4.167
NC_035079.1	6913747	.	G	T	.	.	MAF_INRAE=1.667
NC_035079.1	6913769	.	T	C	.	.	MAF_USDA=6.557
NC_035079.1	6916087	.	C	A	.	.	MAF_INRAE=5.0
NC_035079.1	6916299	.	A	C	.	.	MAF_INRAE=11.667
NC_035079.1	6916334	.	C	A	.	.	MAF_INRAE=15.0
NC_035079.1	6916342	.	G	A	.	.	MAF_INRAE=1.899
NC_035079.1	6916427	.	G	T,*	.	.	MAF_INRAE=2.632
NC_035079.1	6916563	.	C	T	.	.	MAF_INRAE=5.0
NC_035079.1	6916662	.	A	G	.	.	MAF_INRAE=2.632
NC_035079.1	6916673	.	G	T	.	.	MAF_INRAE=5.833
NC_035079.1	6916697	.	T	G	.	.	MAF_INRAE=11.667
NC_035079.1	6916704	.	T	G	.	.	MAF_INRAE=11.667
NC_035079.1	6916771	.	T	G	.	.	MAF_USDA=1.639
NC_035079.1	6916778	.	A	T	.	.	MAF_INRAE=23.333
NC_035079.1	6916792	.	A	G	.	.	MAF_INRAE=9.167
NC_035079.1	6916834	.	C	A	.	.	MAF_USDA=2.459
NC_035079.1	6916838	.	A	G	.	.	MAF_INRAE=43.333;MAF_USDA=30.328
NC_035079.1	6916868	.	A	T	.	.	MAF_INRAE=9.167
NC_035079.1	6916874	.	G	A	.	.	MAF_USDA=2.459
NC_035079.1	6916922	.	A	T	.	.	MAF_INRAE=9.167
NC_035079.1	6917012	.	A	G	.	.	MAF_INRAE=45.833
NC_035079.1	6917058	.	C	T	.	.	MAF_INRAE=2.5
NC_035079.1	6917150	.	C	T	.	.	MAF_INRAE=3.333
NC_035079.1	6917217	.	A	G	.	.	MAF_INRAE=5.0
NC_035079.1	6917317	.	A	G	.	.	MAF_INRAE=3.333
NC_035079.1	6917333	.	C	T	.	.	MAF_USDA=8.235
NC_035079.1	6917350	.	G	T	.	.	MAF_INRAE=5.833
NC_035079.1	6917363	.	A	T	.	.	MAF_USDA=16.667
NC_035079.1	6917404	.	A	G	.	.	MAF_INRAE=13.333;MAF_USDA=2.353
NC_035079.1	6917456	.	A	G	.	.	MAF_USDA=12.5
NC_035079.1	6917464	.	G	T	.	.	MAF_USDA=10.417
NC_035079.1	6917492	.	T	G	.	.	MAF_INRAE=7.5
NC_035079.1	6917495	.	C	T	.	.	MAF_USDA=10.417
NC_035079.1	6917507	.	G	A	.	.	MAF_INRAE=6.667;MAF_USDA=16.667
NC_035079.1	6917509	.	T	C	.	.	MAF_USDA=8.333
NC_035079.1	6917530	.	T	A	.	.	MAF_INRAE=1.667
NC_035079.1	6917537	.	G	A	.	.	MAF_INRAE=35.0;MAF_USDA=14.583
NC_035079.1	6917555	.	T	A	.	.	MAF_INRAE=3.333
NC_035079.1	6917556	.	A	C	.	.	MAF_INRAE=23.333
NC_035079.1	6917591	.	A	G	.	.	MAF_INRAE=2.632
NC_035079.1	6917615	.	G	T	.	.	MAF_INRAE=4.167
NC_035079.1	6917617	.	A	C	.	.	MAF_INRAE=33.333
NC_035079.1	6917694	.	G	T	.	.	MAF_INRAE=20.0
NC_035079.1	6917717	.	T	G	.	.	MAF_INRAE=42.5
NC_035079.1	6917718	.	A	C	.	.	MAF_INRAE=25.0
NC_035079.1	6917736	.	C	A	.	.	MAF_INRAE=10.0
NC_035079.1	6917737	.	T	A	.	.	MAF_INRAE=8.333
NC_035079.1	6917753	.	T	C	.	.	MAF_INRAE=27.5
NC_035079.1	6917756	.	C	T	.	.	MAF_INRAE=7.5;MAF_USDA=16.667
NC_035079.1	6917767	.	G	C	.	.	MAF_INRAE=20.0
NC_035079.1	6917775	.	G	C	.	.	MAF_INRAE=30.0
NC_035079.1	6917784	.	T	C	.	.	MAF_INRAE=10.833
NC_035079.1	6917796	.	C	G	.	.	MAF_INRAE=23.333
NC_035079.1	6917811	.	A	T	.	.	MAF_INRAE=4.167
NC_035079.1	6917812	.	C	T	.	.	MAF_INRAE=4.167
NC_035079.1	6917819	.	G	A	.	.	MAF_INRAE=14.167
NC_035079.1	6917824	.	C	T	.	.	MAF_INRAE=8.861;MAF_USDA=2.083
NC_035079.1	6917841	.	T	C	.	.	MAF_INRAE=32.5
NC_035079.1	6917853	.	C	T	.	.	MAF_INRAE=18.333;MAF_USDA=8.333
NC_035079.1	6917873	.	G	C	.	.	MAF_USDA=6.557
NC_035079.1	6917874	.	G	C	.	.	MAF_USDA=6.557
NC_035079.1	6917876	.	G	T	.	.	MAF_USDA=6.557
NC_035079.1	6917893	.	T	C	.	.	MAF_INRAE=18.333
NC_035079.1	6917902	.	G	C	.	.	MAF_INRAE=40.833
NC_035079.1	6917917	.	G	A	.	.	MAF_USDA=16.667
NC_035079.1	6917935	.	G	T	.	.	MAF_INRAE=13.333
NC_035079.1	6917998	.	T	A	.	.	MAF_INRAE=5.833
NC_035079.1	6918102	.	T	C	.	.	MAF_INRAE=49.167
NC_035079.1	6918110	.	G	T	.	.	MAF_INRAE=43.671
NC_035079.1	6918112	.	G	A	.	.	MAF_USDA=1.639
NC_035079.1	6918117	.	A	T	.	.	MAF_INRAE=36.667
NC_035079.1	6918121	.	C	T	.	.	MAF_USDA=13.934
NC_035079.1	6918129	.	G	C	.	.	MAF_USDA=13.934
NC_035079.1	6918150	.	T	C	.	.	MAF_USDA=8.333
NC_035079.1	6918167	.	A	T	.	.	MAF_INRAE=48.333
NC_035079.1	6918174	.	T	G	.	.	MAF_INRAE=47.5
NC_035079.1	6918176	.	T	G	.	.	MAF_INRAE=10.0
NC_035079.1	6918177	.	A	C	.	.	MAF_INRAE=45.0
NC_035079.1	6918190	.	A	G	.	.	MAF_USDA=4.918
NC_035079.1	6918195	.	T	C	.	.	MAF_USDA=18.033
NC_035079.1	6918196	.	G	A	.	.	MAF_USDA=18.033
NC_035079.1	6918199	.	A	C	.	.	MAF_USDA=8.197
NC_035079.1	6918202	.	T	G	.	.	MAF_INRAE=49.167
NC_035079.1	6918203	.	T	C	.	.	MAF_INRAE=1.667
NC_035079.1	6918209	.	G	T	.	.	MAF_INRAE=45.833
NC_035079.1	6918226	.	G	A	.	.	MAF_INRAE=6.667
NC_035079.1	6918232	.	A	C	.	.	MAF_INRAE=44.167
NC_035079.1	6918249	.	A	T	.	.	MAF_INRAE=5.833
NC_035079.1	6918305	.	T	C	.	.	MAF_INRAE=44.167
NC_035079.1	6918312	.	A	T	.	.	MAF_INRAE=29.167
NC_035079.1	6918327	.	C	T	.	.	MAF_INRAE=3.165
NC_035079.1	6918334	.	T	A	.	.	MAF_INRAE=32.5
NC_035079.1	6918350	.	C	A	.	.	MAF_INRAE=33.333
NC_035079.1	6918368	.	A	C	.	.	MAF_INRAE=42.5
NC_035079.1	6918378	.	T	C	.	.	MAF_INRAE=40.0
NC_035079.1	6918390	.	C	A	.	.	MAF_INRAE=5.833
NC_035079.1	6918399	.	A	G	.	.	MAF_INRAE=5.833
NC_035079.1	6918402	.	G	A	.	.	MAF_INRAE=3.333
NC_035079.1	6918415	.	C	G	.	.	MAF_INRAE=5.833
NC_035079.1	6918418	.	G	T	.	.	MAF_INRAE=2.5
NC_035079.1	6918421	.	G	C	.	.	MAF_INRAE=48.333
NC_035079.1	6918454	.	G	A	.	.	MAF_INRAE=14.167
NC_035079.1	6918465	.	C	T	.	.	MAF_INRAE=36.667
NC_035079.1	6918549	.	T	C	.	.	MAF_INRAE=24.167
NC_035079.1	6918621	.	G	T	.	.	MAF_INRAE=34.167
NC_035079.1	6918651	.	C	T	.	.	MAF_INRAE=42.5
NC_035079.1	6918678	.	G	T	.	.	MAF_INRAE=48.333
NC_035079.1	6918687	.	T	C	.	.	MAF_INRAE=26.667
NC_035079.1	6918723	.	C	T	.	.	MAF_INRAE=20.0
NC_035079.1	6918749	.	G	T	.	.	MAF_INRAE=33.333
NC_035079.1	6918756	.	C	A	.	.	MAF_INRAE=5.833;MAF_USDA=6.25
NC_035079.1	6918795	.	G	C	.	.	MAF_INRAE=17.5;MAF_USDA=8.333
NC_035079.1	6918849	.	T	C	.	.	MAF_INRAE=48.333
NC_035079.1	6918861	.	T	G	.	.	MAF_INRAE=15.823
NC_035079.1	6918889	.	C	T	.	.	MAF_INRAE=2.632;MAF_USDA=16.667
NC_035079.1	6918927	.	A	G	.	.	MAF_INRAE=30.833
NC_035079.1	6919074	.	A	G	.	.	MAF_INRAE=5.833
NC_035079.1	6919135	.	C	T	.	.	MAF_INRAE=4.167
NC_035079.1	6919141	.	A	G	.	.	MAF_INRAE=5.0
NC_035079.1	6919215	.	C	G	.	.	MAF_INRAE=3.333;MAF_USDA=8.333
NC_035079.1	6919217	.	T	G	.	.	MAF_INRAE=3.333
NC_035079.1	6919260	.	C	T	.	.	MAF_INRAE=4.167
NC_035079.1	6919322	.	T	A	.	.	MAF_INRAE=11.667
NC_035079.1	6919327	.	A	C	.	.	MAF_INRAE=11.667
NC_035079.1	6919376	.	C	T	.	.	MAF_INRAE=12.5
NC_035079.1	6919391	.	C	G	.	.	MAF_INRAE=23.333
NC_035079.1	6919407	.	T	G	.	.	MAF_INRAE=1.667
NC_035079.1	6919414	.	C	A	.	.	MAF_INRAE=3.333
NC_035079.1	6919438	.	G	T	.	.	MAF_INRAE=13.924
NC_035079.1	6919540	.	C	T	.	.	MAF_INRAE=5.833
NC_035079.1	6919549	.	G	A	.	.	MAF_INRAE=3.333
NC_035079.1	6919577	.	T	C	.	.	MAF_INRAE=38.333
NC_035079.1	6919607	.	C	T	.	.	MAF_INRAE=15.833
NC_035079.1	6919608	.	T	G	.	.	MAF_INRAE=36.667
NC_035079.1	6919622	.	G	T	.	.	MAF_INRAE=2.5
NC_035079.1	6919657	.	A	C	.	.	MAF_INRAE=3.797
NC_035079.1	6919714	.	A	G	.	.	MAF_INRAE=10.0
NC_035079.1	6919739	.	T	A	.	.	MAF_INRAE=34.167
NC_035079.1	6919762	.	G	A	.	.	MAF_INRAE=36.667
NC_035079.1	6919772	.	G	A	.	.	MAF_INRAE=15.0
NC_035079.1	6919791	.	C	A	.	.	MAF_INRAE=14.167
NC_035079.1	6919828	.	C	T	.	.	MAF_INRAE=15.0
NC_035079.1	6919830	.	G	A	.	.	MAF_INRAE=5.0;MAF_USDA=31.25
NC_035079.1	6919835	.	T	C	.	.	MAF_INRAE=45.833
NC_035079.1	6919839	.	C	A	.	.	MAF_INRAE=5.0;MAF_USDA=31.25
NC_035079.1	6919840	.	G	C	.	.	MAF_INRAE=8.333
NC_035079.1	6919845	.	C	A	.	.	MAF_INRAE=5.0
NC_035079.1	6919848	.	C	T	.	.	MAF_INRAE=35.0
NC_035079.1	6919880	.	G	C	.	.	MAF_INRAE=2.632;MAF_USDA=16.667
NC_035079.1	6919904	.	C	A	.	.	MAF_INRAE=5.833;MAF_USDA=6.25
NC_035079.1	6919913	.	C	A	.	.	MAF_INRAE=12.5;MAF_USDA=6.25
NC_035079.1	6919914	.	G	A	.	.	MAF_INRAE=5.833;MAF_USDA=6.25
NC_035079.1	6919922	.	G	T	.	.	MAF_INRAE=7.5
NC_035079.1	6919940	.	G	T	.	.	MAF_INRAE=12.5
NC_035079.1	6919942	.	T	G	.	.	MAF_INRAE=34.167
NC_035079.1	6919954	.	A	C	.	.	MAF_INRAE=5.833
NC_035079.1	6919991	.	C	T	.	.	MAF_INRAE=42.5
NC_035079.1	6920035	.	G	A	.	.	MAF_INRAE=1.899
NC_035079.1	6920036	.	C	G	.	.	MAF_INRAE=39.167
NC_035079.1	6920042	.	A	C	.	.	MAF_INRAE=13.333
NC_035079.1	6920043	.	C	T	.	.	MAF_USDA=6.557
NC_035079.1	6920057	.	T	G	.	.	MAF_INRAE=35.833
NC_035079.1	6920091	.	G	A	.	.	MAF_USDA=1.639
NC_035079.1	6920149	.	G	T	.	.	MAF_INRAE=32.5
NC_035079.1	6920183	.	C	T	.	.	MAF_USDA=4.918
NC_035079.1	6920197	.	G	C	.	.	MAF_USDA=1.639
NC_035079.1	6920210	.	T	A	.	.	MAF_USDA=4.918
NC_035079.1	6920216	.	C	T	.	.	MAF_USDA=4.167
NC_035079.1	6920220	.	G	C	.	.	MAF_INRAE=16.667;MAF_USDA=12.295
NC_035079.1	6920232	.	T	C	.	.	MAF_USDA=4.918
NC_035079.1	6928414	.	G	A	.	.	MAF_USDA=16.667
NC_035079.1	6928430	.	G	A	.	.	MAF_USDA=1.639
NC_035079.1	6928446	.	A	C	.	.	MAF_INRAE=5.0
NC_035079.1	6928471	.	C	T	.	.	MAF_USDA=2.459
NC_035079.1	6928481	.	T	A	.	.	MAF_USDA=13.115
NC_035079.1	6928487	.	A	C	.	.	MAF_USDA=1.639
NC_035079.1	6928522	.	A	G	.	.	MAF_USDA=31.25
NC_035079.1	6928532	.	T	A	.	.	MAF_USDA=1.639
NC_035079.1	6928596	.	T	C	.	.	MAF_INRAE=6.329
NC_035079.1	6928608	.	A	T	.	.	MAF_USDA=8.197
NC_035079.1	6928609	.	T	A	.	.	MAF_USDA=8.197
NC_035079.1	6928610	.	A	G	.	.	MAF_USDA=1.639
NC_035079.1	6928639	.	A	G	.	.	MAF_INRAE=9.167
NC_035079.1	6928645	.	C	T	.	.	MAF_INRAE=3.333
NC_035079.1	6928681	.	C	T	.	.	MAF_INRAE=8.333
NC_035079.1	6928688	.	T	C	.	.	MAF_INRAE=2.632
NC_035079.1	6928695	.	C	T	.	.	MAF_INRAE=9.167
NC_035079.1	6928697	.	T	A	.	.	MAF_INRAE=5.833
NC_035079.1	6928700	.	A	G	.	.	MAF_INRAE=5.833
NC_035079.1	6928866	.	G	T	.	.	MAF_USDA=10.417
NC_035079.1	6928868	.	T	G	.	.	MAF_USDA=6.25
NC_035079.1	6928888	.	G	A	.	.	MAF_USDA=6.25
NC_035079.1	6928952	.	C	T	.	.	MAF_USDA=2.083
NC_035079.1	6928963	.	T	C	.	.	MAF_USDA=12.5
NC_035079.1	6928977	.	G	T	.	.	MAF_USDA=4.167
NC_035079.1	6929113	.	C	A	.	.	MAF_INRAE=2.5
NC_035079.1	6933123	.	T	C	.	.	MAF_USDA=2.459
NC_035079.1	6933148	.	T	C	.	.	MAF_INRAE=8.333
NC_035079.1	6933149	.	C	A	.	.	MAF_USDA=2.459
NC_035079.1	6933154	.	T	A	.	.	MAF_INRAE=2.632
NC_035079.1	6933162	.	C	T	.	.	MAF_INRAE=9.494;MAF_USDA=6.557
NC_035079.1	6933173	.	A	C	.	.	MAF_INRAE=3.333
NC_035079.1	6933264	.	T	G	.	.	MAF_USDA=2.5
NC_035079.1	6933266	.	T	A	.	.	MAF_USDA=9.036
NC_035079.1	6933298	.	T	C	.	.	MAF_INRAE=8.333
NC_035079.1	6933306	.	T	C	.	.	MAF_INRAE=6.667
NC_035079.1	6933307	.	C	A	.	.	MAF_USDA=8.333
NC_035079.1	6933308	.	T	C	.	.	MAF_INRAE=6.667
NC_035079.1	6933329	.	C	A	.	.	MAF_USDA=2.5
NC_035079.1	6933342	.	A	G	.	.	MAF_INRAE=2.5
NC_035079.1	6933366	.	T	A	.	.	MAF_USDA=8.333
NC_035079.1	6933372	.	G	A	.	.	MAF_USDA=12.353
NC_035079.1	6933530	.	C	T	.	.	MAF_USDA=1.639
NC_035079.1	6933599	.	C	T	.	.	MAF_USDA=16.667
NC_035079.1	6933600	.	G	A	.	.	MAF_INRAE=27.5;MAF_USDA=18.75
NC_035079.1	6933604	.	C	T	.	.	MAF_INRAE=2.632
NC_035079.1	6933632	.	A	T	.	.	MAF_INRAE=3.165
NC_035079.1	6933645	.	T	C	.	.	MAF_INRAE=1.667
NC_035079.1	6933663	.	A	C	.	.	MAF_INRAE=25.833
NC_035079.1	6933671	.	C	A	.	.	MAF_INRAE=2.632
NC_035079.1	6933674	.	C	T	.	.	MAF_INRAE=2.632;MAF_USDA=14.583
NC_035079.1	6933718	.	A	G	.	.	MAF_INRAE=6.329
NC_035079.1	6933724	.	A	G	.	.	MAF_INRAE=5.263
NC_035079.1	6933733	.	T	C	.	.	MAF_INRAE=5.0
NC_035079.1	6933759	.	T	C	.	.	MAF_INRAE=3.333
NC_035079.1	6933807	.	T	G	.	.	MAF_INRAE=9.167
NC_035079.1	6933815	.	T	C	.	.	MAF_INRAE=4.167
NC_035079.1	6933820	.	T	A	.	.	MAF_INRAE=50.0
NC_035079.1	6933826	.	T	A	.	.	MAF_INRAE=3.165;MAF_USDA=6.557
NC_035079.1	6933828	.	G	A	.	.	MAF_INRAE=47.5
NC_035079.1	6933832	.	T	G	.	.	MAF_INRAE=49.167
NC_035079.1	6933845	.	C	A	.	.	MAF_USDA=1.639
NC_035079.1	6933872	.	C	A	.	.	MAF_INRAE=48.333
NC_035079.1	6933880	.	T	C	.	.	MAF_INRAE=17.722;MAF_USDA=6.667
NC_035079.1	6933886	.	C	T	.	.	MAF_INRAE=48.333
NC_035079.1	6933897	.	G	T	.	.	MAF_INRAE=46.667;MAF_USDA=37.5
NC_035079.1	6933903	.	T	C	.	.	MAF_INRAE=45.833;MAF_USDA=31.25
NC_035079.1	6933909	.	G	T	.	.	MAF_INRAE=48.333;MAF_USDA=30.952
NC_035079.1	6933914	.	T	A	.	.	MAF_INRAE=5.833;MAF_USDA=11.475
NC_035079.1	6933928	.	T	A	.	.	MAF_INRAE=42.5
NC_035079.1	6933934	.	T	A	.	.	MAF_INRAE=5.833;MAF_USDA=1.176
NC_035079.1	6933944	.	T	C	.	.	MAF_INRAE=5.833
NC_035079.1	6933959	.	A	G	.	.	MAF_INRAE=5.063;MAF_USDA=3.279
NC_035079.1	6933966	.	G	T	.	.	MAF_INRAE=41.772
NC_035079.1	6933969	.	A	G	.	.	MAF_INRAE=47.5
NC_035079.1	6933973	.	G	T	.	.	MAF_INRAE=47.5
NC_035079.1	6933977	.	G	A	.	.	MAF_INRAE=2.632
NC_035079.1	6933985	.	A	G	.	.	MAF_INRAE=6.667;MAF_USDA=15.294
NC_035079.1	6933997	.	C	G	.	.	MAF_USDA=1.639
NC_035079.1	6933999	.	G	T	.	.	MAF_INRAE=17.089;MAF_USDA=9.836
NC_035079.1	6934000	.	A	G	.	.	MAF_USDA=1.639
NC_035079.1	6934007	.	G	T	.	.	MAF_INRAE=3.333
NC_035079.1	6934020	.	A	C	.	.	MAF_INRAE=47.5
NC_035079.1	6934026	.	A	G	.	.	MAF_INRAE=13.924;MAF_USDA=10.656
NC_035079.1	6934027	.	T	A	.	.	MAF_INRAE=18.354
NC_035079.1	6934052	.	G	T	.	.	MAF_INRAE=2.5;MAF_USDA=2.459
NC_035079.1	6934058	.	T	C	.	.	MAF_INRAE=10.0
NC_035079.1	6934059	.	A	G	.	.	MAF_INRAE=10.0
NC_035079.1	6934063	.	C	A	.	.	MAF_USDA=1.639
NC_035079.1	6934067	.	T	C	.	.	MAF_INRAE=15.0
NC_035079.1	6934068	.	G	A	.	.	MAF_INRAE=45.0
NC_035079.1	6934070	.	A	G	.	.	MAF_INRAE=10.0;MAF_USDA=32.787
NC_035079.1	6934084	.	A	G	.	.	MAF_INRAE=10.833
NC_035079.1	6934100	.	A	T	.	.	MAF_INRAE=36.667
NC_035079.1	6934116	.	C	T	.	.	MAF_INRAE=48.333
NC_035079.1	6934131	.	C	A	.	.	MAF_INRAE=31.667
NC_035079.1	6934161	.	G	A	.	.	MAF_USDA=2.459
NC_035079.1	6934162	.	G	T	.	.	MAF_INRAE=10.759;MAF_USDA=4.098
NC_035079.1	6934166	.	G	T	.	.	MAF_INRAE=7.595;MAF_USDA=4.098
NC_035079.1	6934189	.	A	G	.	.	MAF_INRAE=14.557;MAF_USDA=11.475
NC_035079.1	6934193	.	G	A	.	.	MAF_USDA=4.098
NC_035079.1	6934207	.	T	C	.	.	MAF_INRAE=7.5
NC_035079.1	6934210	.	A	G	.	.	MAF_INRAE=13.291;MAF_USDA=8.824
NC_035079.1	6934223	.	A	T	.	.	MAF_USDA=2.459
NC_035079.1	6934233	.	G	A	.	.	MAF_USDA=6.25
NC_035079.1	6934244	.	C	T	.	.	MAF_INRAE=12.658;MAF_USDA=7.059
NC_035079.1	6934245	.	C	G	.	.	MAF_INRAE=2.632;MAF_USDA=1.639
NC_035079.1	6934256	.	G	C	.	.	MAF_INRAE=2.532;MAF_USDA=10.656
NC_035079.1	6934257	.	C	G	.	.	MAF_USDA=2.459
NC_035079.1	6934263	.	T	G	.	.	MAF_INRAE=25.316
NC_035079.1	6934269	.	G	T	.	.	MAF_INRAE=17.089
NC_035079.1	6934283	.	A	C	.	.	MAF_USDA=8.333
NC_035079.1	6934284	.	A	C	.	.	MAF_USDA=6.25
NC_035079.1	6934296	.	A	G	.	.	MAF_USDA=2.459
NC_035079.1	6934307	.	G	A	.	.	MAF_USDA=2.459
NC_035079.1	6934308	.	T	C	.	.	MAF_USDA=10.417
NC_035079.1	6934309	.	G	T	.	.	MAF_USDA=2.459
NC_035079.1	6934316	.	G	A	.	.	MAF_USDA=20.833
NC_035079.1	6934325	.	A	G	.	.	MAF_USDA=5.738
NC_035079.1	6934327	.	A	T	.	.	MAF_USDA=4.918
NC_035079.1	6934333	.	G	A	.	.	MAF_USDA=10.656
NC_035079.1	6934346	.	G	T	.	.	MAF_USDA=11.667
NC_035079.1	6934383	.	C	A	.	.	MAF_USDA=1.639
NC_035079.1	6934416	.	T	A	.	.	MAF_USDA=13.934
NC_035079.1	6934421	.	C	T	.	.	MAF_USDA=3.279
NC_035079.1	6934427	.	C	T	.	.	MAF_USDA=14.583
NC_035079.1	6937302	.	G	C	.	.	MAF_USDA=6.78
NC_035079.1	6937373	.	T	C	.	.	MAF_INRAE=6.329
NC_035079.1	6937376	.	G	A	.	.	MAF_USDA=6.667
NC_035079.1	6937391	.	G	T	.	.	MAF_USDA=3.39
NC_035079.1	6937522	.	A	G	.	.	MAF_USDA=35.417
NC_035079.1	6937526	.	A	T	.	.	MAF_INRAE=10.833;MAF_USDA=4.167
NC_035079.1	6937532	.	T	C	.	.	MAF_INRAE=24.167
NC_035079.1	6937534	.	G	T	.	.	MAF_INRAE=15.833;MAF_USDA=18.033
NC_035079.1	6937540	.	G	A	.	.	MAF_INRAE=45.0
NC_035079.1	6937562	.	A	T	.	.	MAF_USDA=3.279
NC_035079.1	6937579	.	G	T	.	.	MAF_INRAE=49.167
NC_035079.1	6937580	.	G	T	.	.	MAF_INRAE=2.5
NC_035079.1	6937600	.	GAAATAGAACA	GAAATAGAACG	.	.	MAF_USDA=10.417
NC_035079.1	6937609	.	C	T	.	.	MAF_INRAE=2.5
NC_035079.1	6937610	.	A	G	.	.	MAF_INRAE=19.167
NC_035079.1	6937613	.	G	A	.	.	MAF_INRAE=12.5;MAF_USDA=9.412
NC_035079.1	6937626	.	G	A	.	.	MAF_INRAE=10.0;MAF_USDA=2.459
NC_035079.1	6937635	.	C	T	.	.	MAF_INRAE=22.5
NC_035079.1	6937652	.	T	A	.	.	MAF_INRAE=5.0
NC_035079.1	6937668	.	T	C	.	.	MAF_INRAE=21.667;MAF_USDA=9.016
NC_035079.1	6937684	.	A	T	.	.	MAF_INRAE=2.5;MAF_USDA=1.639
NC_035079.1	6937702	.	C	T	.	.	MAF_USDA=4.098
NC_035079.1	6937710	.	C	T	.	.	MAF_USDA=8.197
NC_035079.1	6937916	.	G	A	.	.	MAF_USDA=1.639
NC_035079.1	6937918	.	C	T	.	.	MAF_USDA=2.083
NC_035079.1	6937945	.	T	C	.	.	MAF_USDA=43.529
NC_035079.1	6937949	.	C	A	.	.	MAF_USDA=6.25
NC_035079.1	6938042	.	C	T	.	.	MAF_USDA=2.083
NC_035079.1	6938129	.	G	A	.	.	MAF_USDA=2.083
NC_035079.1	6938136	.	C	G	.	.	MAF_USDA=16.667
NC_035079.1	6938138	.	C	T	.	.	MAF_USDA=4.167
NC_035079.1	6938175	.	C	G	.	.	MAF_USDA=41.667
NC_035079.1	6938187	.	T	C	.	.	MAF_USDA=12.5
NC_035079.1	6938203	.	A	T	.	.	MAF_USDA=17.391
NC_035079.1	6939150	.	T	G	.	.	MAF_INRAE=15.833;MAF_USDA=36.364
NC_035079.1	6939160	.	C	A	.	.	MAF_USDA=40.909
NC_035079.1	6940283	.	T	C	.	.	MAF_USDA=2.273
NC_035079.1	6940319	.	T	C	.	.	MAF_USDA=2.273
NC_035079.1	6940353	.	T	C	.	.	MAF_USDA=9.091
NC_035079.1	6940375	.	C	T	.	.	MAF_USDA=29.545
NC_035079.1	6940384	.	A	C	.	.	MAF_USDA=6.818
NC_035079.1	6940687	.	C	T	.	.	MAF_USDA=4.545
NC_035079.1	6940712	.	C	T	.	.	MAF_USDA=40.361
NC_035079.1	6940721	.	G	T	.	.	MAF_USDA=8.434
NC_035079.1	6940726	.	C	A	.	.	MAF_USDA=4.545
NC_035079.1	6940727	.	G	A	.	.	MAF_USDA=1.639
NC_035079.1	6940732	.	A	G	.	.	MAF_USDA=8.197
NC_035079.1	6940929	.	C	T	.	.	MAF_USDA=26.087
NC_035079.1	6940932	.	A	G	.	.	MAF_USDA=7.377
NC_035079.1	6940964	.	T	A	.	.	MAF_USDA=4.348
NC_035079.1	6940979	.	C	T	.	.	MAF_USDA=45.652
NC_035079.1	6940996	.	G	A	.	.	MAF_USDA=27.647
NC_035079.1	6940997	.	G	A	.	.	MAF_USDA=8.235
NC_035079.1	6941022	.	A	G	.	.	MAF_USDA=15.574
NC_035079.1	6941023	.	C	G	.	.	MAF_USDA=15.574
NC_035079.1	6941026	.	C	T	.	.	MAF_USDA=32.353
NC_035079.1	6941046	.	A	G	.	.	MAF_USDA=6.667
NC_035079.1	6941050	.	A	T	.	.	MAF_USDA=36.31
NC_035079.1	6941128	.	C	A	.	.	MAF_USDA=15.217
NC_035079.1	6941134	.	A	G	.	.	MAF_USDA=45.652
NC_035079.1	6941158	.	ACG	ACA	.	.	MAF_USDA=15.217
NC_035079.1	6941160	.	G	A	.	.	MAF_USDA=5.738
NC_035079.1	6941169	.	C	A	.	.	MAF_USDA=23.913
NC_035079.1	6941175	.	T	A	.	.	MAF_USDA=17.391
NC_035079.1	6941211	.	T	G	.	.	MAF_USDA=14.583
NC_035079.1	6941223	.	C	T	.	.	MAF_USDA=2.083
NC_035079.1	6941269	.	C	T	.	.	MAF_USDA=47.826
NC_035079.1	6943808	.	T	C	.	.	MAF_USDA=4.167
NC_035079.1	6943845	.	G	T	.	.	MAF_USDA=8.333
NC_035079.1	6944071	.	C	T	.	.	MAF_USDA=8.333
NC_035079.1	6944122	.	G	A	.	.	MAF_USDA=27.083
NC_035079.1	6944153	.	G	T	.	.	MAF_INRAE=19.167
NC_035079.1	6944161	.	C	T	.	.	MAF_INRAE=2.632
NC_035079.1	6944255	.	C	T	.	.	MAF_INRAE=2.5
NC_035079.1	6944274	.	C	A	.	.	MAF_INRAE=1.667
NC_035079.1	6944276	.	A	G	.	.	MAF_INRAE=1.667
NC_035079.1	6944289	.	G	T	.	.	MAF_INRAE=8.333;MAF_USDA=9.836
NC_035079.1	6944296	.	T	G	.	.	MAF_INRAE=3.797;MAF_USDA=2.459
NC_035079.1	6944513	.	T	C	.	.	MAF_INRAE=2.632
NC_035079.1	6953121	.	C	A	.	.	MAF_USDA=1.639
NC_035079.1	6953124	.	C	A	.	.	MAF_USDA=4.098
NC_035079.1	6953158	.	G	T	.	.	MAF_INRAE=2.632
NC_035079.1	6953164	.	C	A	.	.	MAF_INRAE=4.167;MAF_USDA=1.639
NC_035079.1	6953172	.	A	G	.	.	MAF_USDA=2.459
NC_035079.1	6953204	.	A	G	.	.	MAF_INRAE=12.5
NC_035079.1	6953222	.	A	T	.	.	MAF_INRAE=3.333
NC_035079.1	6953281	.	T	A	.	.	MAF_USDA=7.059
NC_035079.1	6953298	.	G	C	.	.	MAF_USDA=1.639
NC_035079.1	6953303	.	T	A	.	.	MAF_USDA=17.391
NC_035079.1	6953491	.	C	T	.	.	MAF_INRAE=2.632
NC_035079.1	6953644	.	G	T	.	.	MAF_USDA=6.522
NC_035079.1	6954117	.	C	A	.	.	MAF_USDA=8.333
NC_035079.1	6954156	.	G	T	.	.	MAF_USDA=43.75
NC_035079.1	6954307	.	A	C	.	.	MAF_INRAE=5.263
NC_035079.1	6954337	.	T	G	.	.	MAF_USDA=18.75
NC_035079.1	6954348	.	T	G	.	.	MAF_USDA=47.917
NC_035079.1	6954350	.	G	A	.	.	MAF_USDA=50.0
NC_035079.1	6954354	.	A	G	.	.	MAF_USDA=12.5
NC_035079.1	6954362	.	G	T	.	.	MAF_USDA=2.083
NC_035079.1	6954433	.	G	T	.	.	MAF_USDA=39.583
NC_035079.1	6954457	.	G	A	.	.	MAF_USDA=20.833
NC_035079.1	6954465	.	T	G	.	.	MAF_USDA=2.083
NC_035079.1	6954473	.	A	G	.	.	MAF_USDA=16.667
NC_035079.1	6954521	.	G	A	.	.	MAF_USDA=10.87
NC_035079.1	6954536	.	G	T	.	.	MAF_USDA=16.667
NC_035079.1	6954568	.	G	T	.	.	MAF_USDA=22.917
NC_035079.1	6954636	.	G	T	.	.	MAF_USDA=10.417
NC_035079.1	6954667	.	T	A	.	.	MAF_INRAE=11.667;MAF_USDA=16.667
NC_035079.1	6954699	.	T	C	.	.	MAF_USDA=10.417
NC_035079.1	6954700	.	G	A	.	.	MAF_USDA=10.417
NC_035079.1	6954702	.	A	T	.	.	MAF_USDA=10.417
NC_035079.1	6954731	.	T	A	.	.	MAF_INRAE=2.5
NC_035079.1	6954745	.	A	G	.	.	MAF_USDA=4.098
NC_035079.1	6954752	.	C	T	.	.	MAF_INRAE=2.632;MAF_USDA=25.0
NC_035079.1	6954753	.	G	A	.	.	MAF_INRAE=2.5;MAF_USDA=14.583
NC_035079.1	6954771	.	C	G	.	.	MAF_USDA=1.639
NC_035079.1	6954795	.	G	T	.	.	MAF_USDA=6.25
NC_035079.1	6954822	.	C	T	.	.	MAF_USDA=13.529
NC_035079.1	6954827	.	C	T	.	.	MAF_USDA=16.667
NC_035079.1	6954871	.	A	G	.	.	MAF_INRAE=10.0;MAF_USDA=4.167
NC_035079.1	6954880	.	A	G	.	.	MAF_INRAE=2.632
NC_035079.1	6954885	.	C	G	.	.	MAF_USDA=10.0
NC_035079.1	6954886	.	A	G	.	.	MAF_INRAE=25.0
NC_035079.1	6954916	.	G	A	.	.	MAF_INRAE=3.797;MAF_USDA=6.557
NC_035079.1	6955005	.	G	A	.	.	MAF_INRAE=45.833
NC_035079.1	6955010	.	C	T	.	.	MAF_INRAE=4.167
NC_035079.1	6955026	.	T	A	.	.	MAF_INRAE=37.5
NC_035079.1	6955042	.	A	C	.	.	MAF_INRAE=16.667
NC_035079.1	6955051	.	A	C	.	.	MAF_INRAE=10.833
NC_035079.1	6955060	.	T	A	.	.	MAF_INRAE=15.833
NC_035079.1	6955064	.	C	T	.	.	MAF_INRAE=11.667
NC_035079.1	6955065	.	T	C	.	.	MAF_INRAE=11.667
NC_035079.1	6955070	.	T	C	.	.	MAF_INRAE=15.833
NC_035079.1	6955087	.	C	T	.	.	MAF_INRAE=21.667
NC_035079.1	6955094	.	C	A	.	.	MAF_INRAE=16.667
NC_035079.1	6955103	.	A	T	.	.	MAF_INRAE=29.167
NC_035079.1	6955107	.	T	C	.	.	MAF_INRAE=37.5
NC_035079.1	6955139	.	T	C	.	.	MAF_INRAE=15.833
NC_035079.1	6955143	.	G	T	.	.	MAF_INRAE=12.5
NC_035079.1	6955152	.	G	A	.	.	MAF_INRAE=5.0
NC_035079.1	6955153	.	G	A	.	.	MAF_INRAE=5.0
NC_035079.1	6955161	.	A	G	.	.	MAF_INRAE=11.667
NC_035079.1	6955163	.	G	A	.	.	MAF_INRAE=28.333
NC_035079.1	6955168	.	G	C	.	.	MAF_INRAE=5.0;MAF_USDA=12.5
NC_035079.1	6955185	.	C	T	.	.	MAF_INRAE=30.833
NC_035079.1	6955190	.	G	T	.	.	MAF_INRAE=10.833
NC_035079.1	6955197	.	C	A	.	.	MAF_INRAE=24.167
NC_035079.1	6955199	.	G	A	.	.	MAF_INRAE=24.167
NC_035079.1	6955201	.	T	C	.	.	MAF_INRAE=10.833
NC_035079.1	6955212	.	C	T	.	.	MAF_INRAE=24.167
NC_035079.1	6955230	.	T	C	.	.	MAF_INRAE=22.5
NC_035079.1	6955240	.	T	A	.	.	MAF_INRAE=5.833
NC_035079.1	6955278	.	C	T	.	.	MAF_INRAE=1.667
NC_035079.1	6955316	.	C	T	.	.	MAF_INRAE=4.167
NC_035079.1	6955317	.	A	G	.	.	MAF_INRAE=4.167
NC_035079.1	6955330	.	C	A	.	.	MAF_USDA=8.333
NC_035079.1	6955331	.	G	A	.	.	MAF_USDA=25.0
NC_035079.1	6955374	.	C	T	.	.	MAF_USDA=22.917
NC_035079.1	6955376	.	T	C	.	.	MAF_INRAE=2.632
NC_035079.1	6955405	.	G	A	.	.	MAF_USDA=1.639
NC_035079.1	6955409	.	C	A	.	.	MAF_USDA=14.754
NC_035079.1	6955418	.	A	G	.	.	MAF_USDA=14.754
NC_035079.1	6955423	.	C	T	.	.	MAF_USDA=2.459
NC_035079.1	6955448	.	A	G	.	.	MAF_USDA=16.393
NC_035079.1	6967385	.	G	T	.	.	MAF_INRAE=1.667
NC_035079.1	6967415	.	G	T	.	.	MAF_USDA=2.083
NC_035079.1	6967506	.	G	T	.	.	MAF_USDA=7.059
NC_035079.1	6967507	.	A	G	.	.	MAF_USDA=5.882
NC_035079.1	6967524	.	T	G	.	.	MAF_USDA=7.377
NC_035079.1	6967587	.	T	C	.	.	MAF_INRAE=30.0
NC_035079.1	6967690	.	C	T	.	.	MAF_INRAE=5.696
NC_035079.1	6967697	.	T	C	.	.	MAF_INRAE=30.0
NC_035079.1	6967698	.	G	A	.	.	MAF_INRAE=2.5
NC_035079.1	6967732	.	A	C	.	.	MAF_INRAE=2.5
NC_035079.1	6967733	.	G	A	.	.	MAF_INRAE=38.333
NC_035079.1	6967745	.	C	T	.	.	MAF_INRAE=28.333
NC_035079.1	6967757	.	G	A	.	.	MAF_INRAE=6.667
NC_035079.1	6967764	.	C	A	.	.	MAF_INRAE=42.5
NC_035079.1	6967766	.	C	T	.	.	MAF_INRAE=42.5
NC_035079.1	6967776	.	T	A	.	.	MAF_INRAE=7.5
NC_035079.1	6967777	.	C	A	.	.	MAF_INRAE=7.5
NC_035079.1	6967786	.	T	C	.	.	MAF_INRAE=38.333
NC_035079.1	6967817	.	T	C	.	.	MAF_INRAE=5.063
NC_035079.1	6967846	.	C	A	.	.	MAF_INRAE=17.5
NC_035079.1	6967861	.	G	A	.	.	MAF_INRAE=2.5
NC_035079.1	6967864	.	A	G	.	.	MAF_INRAE=2.5
NC_035079.1	6967868	.	G	T	.	.	MAF_INRAE=5.0
NC_035079.1	6967870	.	C	T	.	.	MAF_INRAE=5.0
NC_035079.1	6967881	.	T	G	.	.	MAF_INRAE=50.0
NC_035079.1	6967890	.	G	T	.	.	MAF_INRAE=2.532;MAF_USDA=2.353
NC_035079.1	6967906	.	A	T	.	.	MAF_INRAE=42.5
NC_035079.1	6967909	.	A	T	.	.	MAF_USDA=2.459
NC_035079.1	6967911	.	G	C	.	.	MAF_INRAE=2.632;MAF_USDA=8.824
NC_035079.1	6967940	.	T	G	.	.	MAF_INRAE=2.5;MAF_USDA=1.639
NC_035079.1	6967941	.	C	T	.	.	MAF_USDA=4.918
NC_035079.1	6967946	.	G	T	.	.	MAF_INRAE=24.167
NC_035079.1	6967956	.	C	T	.	.	MAF_INRAE=25.833
NC_035079.1	6967973	.	A	C	.	.	MAF_USDA=1.639
NC_035079.1	6967998	.	G	A	.	.	MAF_INRAE=6.667;MAF_USDA=6.25
NC_035079.1	6968046	.	G	A	.	.	MAF_INRAE=1.667
NC_035079.1	6968099	.	T	A	.	.	MAF_INRAE=2.5
NC_035079.1	6968109	.	G	A	.	.	MAF_INRAE=25.833
NC_035079.1	6968162	.	G	A	.	.	MAF_INRAE=2.5;MAF_USDA=8.333
NC_035079.1	6968182	.	T	C	.	.	MAF_INRAE=3.333
NC_035079.1	6969484	.	T	C	.	.	MAF_USDA=6.522
NC_035079.1	6969503	.	A	T	.	.	MAF_USDA=32.609
NC_035079.1	6969532	.	A	T	.	.	MAF_USDA=13.043
NC_035079.1	6969590	.	CCTCAACTTGCCATTGGC	CCTCAACTTGCCATTGGT	.	.	MAF_USDA=22.917
NC_035079.1	6969612	.	C	A	.	.	MAF_USDA=2.459
NC_035079.1	6969628	.	G	C	.	.	MAF_USDA=5.738
NC_035079.1	6973391	.	C	T	.	.	MAF_USDA=6.25
NC_035079.1	6973400	.	G	C	.	.	MAF_USDA=1.695
NC_035079.1	6973418	.	C	T	.	.	MAF_USDA=1.667
NC_035079.1	6973525	.	G	T	.	.	MAF_USDA=22.951
NC_035079.1	6973574	.	C	T	.	.	MAF_USDA=2.5
NC_035079.1	6982667	.	C	T	.	.	MAF_INRAE=1.667
NC_035079.1	6982853	.	C	G	.	.	MAF_INRAE=7.895
NC_035079.1	6983129	.	C	T	.	.	MAF_INRAE=2.632
NC_035079.1	6983197	.	T	C	.	.	MAF_USDA=43.452
NC_035079.1	6983219	.	C	G	.	.	MAF_USDA=4.098
NC_035079.1	6983290	.	C	T	.	.	MAF_INRAE=3.333
NC_035079.1	6983391	.	G	A	.	.	MAF_INRAE=4.167
NC_035079.1	6983403	.	C	T	.	.	MAF_USDA=9.016
NC_035079.1	6983417	.	A	T	.	.	MAF_USDA=41.667
NC_035079.1	6983528	.	G	T	.	.	MAF_USDA=2.941
NC_035079.1	6983539	.	G	C	.	.	MAF_USDA=7.647
NC_035079.1	6983540	.	C	T	.	.	MAF_USDA=10.0
NC_035079.1	6983541	.	C	G	.	.	MAF_USDA=9.836
NC_035079.1	6983545	.	T	C	.	.	MAF_USDA=8.824
NC_035079.1	6983554	.	G	A	.	.	MAF_USDA=4.098
NC_035079.1	6983602	.	C	G	.	.	MAF_INRAE=13.158
NC_035079.1	6983639	.	T	A	.	.	MAF_INRAE=3.333
NC_035079.1	6983642	.	C	A	.	.	MAF_INRAE=2.5
NC_035079.1	6983665	.	A	G	.	.	MAF_INRAE=2.5
NC_035079.1	6983694	.	C	A	.	.	MAF_INRAE=5.063
NC_035079.1	6983740	.	G	C	.	.	MAF_INRAE=14.167;MAF_USDA=29.167
NC_035079.1	6983766	.	T	G	.	.	MAF_INRAE=1.667;MAF_USDA=12.353
NC_035079.1	6983796	.	T	C	.	.	MAF_INRAE=11.667
NC_035079.1	6983799	.	G	A	.	.	MAF_INRAE=26.667
NC_035079.1	6983847	.	A	T	.	.	MAF_USDA=1.639
NC_035079.1	6983873	.	A	C	.	.	MAF_USDA=5.294
NC_035079.1	6983887	.	C	T	.	.	MAF_INRAE=35.833
NC_035079.1	6983939	.	T	G	.	.	MAF_INRAE=2.632
NC_035079.1	6984082	.	C	A	.	.	MAF_USDA=41.304
NC_035079.1	6984537	.	A	C	.	.	MAF_INRAE=35.0
NC_035079.1	6984555	.	T	G	.	.	MAF_INRAE=43.333
NC_035079.1	6984581	.	C	T	.	.	MAF_INRAE=1.667
NC_035079.1	6984596	.	G	C	.	.	MAF_INRAE=10.833
NC_035079.1	6984668	.	G	C	.	.	MAF_INRAE=10.833;MAF_USDA=4.918
NC_035079.1	6984690	.	T	C	.	.	MAF_INRAE=16.667;MAF_USDA=7.059
NC_035079.1	6984696	.	T	C	.	.	MAF_INRAE=5.833;MAF_USDA=8.333
NC_035079.1	6984698	.	C	A	.	.	MAF_INRAE=21.667
NC_035079.1	6984717	.	G	A	.	.	MAF_INRAE=44.167
NC_035079.1	6984734	.	G	T	.	.	MAF_USDA=20.833
NC_035079.1	6984744	.	G	T	.	.	MAF_USDA=2.459
NC_035079.1	6984803	.	C	A	.	.	MAF_INRAE=10.0
NC_035079.1	6984807	.	T	G	.	.	MAF_USDA=4.918
NC_035079.1	6984832	.	A	G	.	.	MAF_INRAE=16.667;MAF_USDA=7.377
NC_035079.1	6984849	.	C	A	.	.	MAF_USDA=3.279
NC_035079.1	6984863	.	A	G	.	.	MAF_USDA=3.279
NC_035079.1	6984868	.	G	A	.	.	MAF_INRAE=25.833
NC_035079.1	6984891	.	C	A	.	.	MAF_INRAE=20.0;MAF_USDA=12.295
NC_035079.1	6984903	.	T	G	.	.	MAF_INRAE=2.632
NC_035079.1	6984906	.	A	G	.	.	MAF_INRAE=12.5;MAF_USDA=2.459
NC_035079.1	6984936	.	A	G	.	.	MAF_USDA=2.459
NC_035079.1	6984962	.	A	C	.	.	MAF_USDA=2.459
NC_035079.1	6985022	.	C	A	.	.	MAF_INRAE=40.0
NC_035079.1	6985038	.	G	T	.	.	MAF_USDA=1.639
NC_035079.1	6985040	.	A	G	.	.	MAF_INRAE=29.167
NC_035079.1	6985052	.	A	G	.	.	MAF_INRAE=49.167
NC_035079.1	6985068	.	A	C	.	.	MAF_INRAE=9.167
NC_035079.1	6985078	.	C	A	.	.	MAF_INRAE=11.667
NC_035079.1	6985098	.	A	T	.	.	MAF_INRAE=9.167;MAF_USDA=6.557
NC_035079.1	6985100	.	G	T	.	.	MAF_USDA=1.639
NC_035079.1	6985133	.	G	A	.	.	MAF_INRAE=16.667
NC_035079.1	6985135	.	G	T	.	.	MAF_INRAE=9.167
NC_035079.1	6985136	.	A	T	.	.	MAF_INRAE=3.165
NC_035079.1	6985141	.	A	G	.	.	MAF_INRAE=7.5
NC_035079.1	6985153	.	T	C	.	.	MAF_INRAE=17.5
NC_035079.1	6985158	.	A	C	.	.	MAF_INRAE=26.667
NC_035079.1	6985193	.	T	C	.	.	MAF_INRAE=10.127
NC_035079.1	6985196	.	T	A	.	.	MAF_INRAE=10.833
NC_035079.1	6985219	.	T	C	.	.	MAF_INRAE=12.5
NC_035079.1	6985238	.	T	C	.	.	MAF_INRAE=35.833
NC_035079.1	6985264	.	G	T	.	.	MAF_INRAE=14.167
NC_035079.1	6985272	.	T	A	.	.	MAF_INRAE=1.667
NC_035079.1	6985273	.	G	C	.	.	MAF_INRAE=20.833
NC_035079.1	6985278	.	T	A	.	.	MAF_INRAE=23.333
NC_035079.1	6985294	.	T	C	.	.	MAF_INRAE=40.833
NC_035079.1	6985295	.	G	T	.	.	MAF_INRAE=6.667
NC_035079.1	6985308	.	C	A	.	.	MAF_INRAE=20.0
NC_035079.1	6985333	.	G	T	.	.	MAF_INRAE=6.667
NC_035079.1	6985334	.	A	C	.	.	MAF_INRAE=42.5
NC_035079.1	6985380	.	T	A	.	.	MAF_INRAE=39.167
NC_035079.1	6985396	.	A	T	.	.	MAF_INRAE=31.667
NC_035079.1	6985412	.	C	T	.	.	MAF_INRAE=22.5
NC_035079.1	6985426	.	C	T	.	.	MAF_INRAE=22.5
NC_035079.1	6985455	.	C	T	.	.	MAF_INRAE=30.833
NC_035079.1	6985469	.	G	T	.	.	MAF_INRAE=3.333
NC_035079.1	6985475	.	T	C	.	.	MAF_INRAE=20.833
NC_035079.1	6985482	.	T	G	.	.	MAF_INRAE=47.5
NC_035079.1	6985505	.	G	A	.	.	MAF_INRAE=46.667
NC_035079.1	6985522	.	G	A	.	.	MAF_INRAE=12.5
NC_035079.1	6985528	.	G	T	.	.	MAF_INRAE=11.667
NC_035079.1	6985529	.	A	T	.	.	MAF_INRAE=11.667
NC_035079.1	6985531	.	T	G	.	.	MAF_INRAE=23.333
NC_035079.1	6985534	.	A	C	.	.	MAF_INRAE=12.5
NC_035079.1	6985546	.	G	A	.	.	MAF_INRAE=5.063
NC_035079.1	6985552	.	A	G	.	.	MAF_INRAE=4.43
NC_035079.1	6985560	.	G	A	.	.	MAF_INRAE=48.333
NC_035079.1	6985569	.	C	A	.	.	MAF_INRAE=46.667
NC_035079.1	6985571	.	G	A	.	.	MAF_INRAE=2.5
NC_035079.1	6985577	.	A	G	.	.	MAF_INRAE=25.833
NC_035079.1	6985586	.	A	T	.	.	MAF_INRAE=44.167
NC_035079.1	6985587	.	T	G	.	.	MAF_INRAE=44.167
NC_035079.1	6985617	.	A	G	.	.	MAF_INRAE=1.899
NC_035079.1	6985634	.	C	G	.	.	MAF_INRAE=37.5
NC_035079.1	6985693	.	A	G	.	.	MAF_INRAE=6.667
NC_035079.1	6985720	.	A	C	.	.	MAF_INRAE=19.167
NC_035079.1	6985751	.	G	A	.	.	MAF_INRAE=19.167
NC_035079.1	6985763	.	C	A	.	.	MAF_INRAE=2.5
NC_035079.1	6985783	.	T	C	.	.	MAF_INRAE=12.5
NC_035079.1	6985822	.	G	C	.	.	MAF_INRAE=35.0
NC_035079.1	6985853	.	T	C	.	.	MAF_INRAE=24.167;MAF_USDA=10.0
NC_035079.1	6985868	.	G	A	.	.	MAF_INRAE=6.667;MAF_USDA=2.353
NC_035079.1	6985869	.	C	A	.	.	MAF_INRAE=3.165;MAF_USDA=4.118
NC_035079.1	6985870	.	G	T	.	.	MAF_INRAE=33.333
NC_035079.1	6985877	.	A	G	.	.	MAF_INRAE=9.167;MAF_USDA=2.459
NC_035079.1	6985879	.	G	T	.	.	MAF_USDA=8.333
NC_035079.1	6985883	.	C	A	.	.	MAF_USDA=10.588
NC_035079.1	6985884	.	G	A	.	.	MAF_USDA=7.059
NC_035079.1	6985895	.	A	G	.	.	MAF_INRAE=3.333;MAF_USDA=4.098
NC_035079.1	6985902	.	A	T	.	.	MAF_USDA=7.059
NC_035079.1	6985920	.	T	C	.	.	MAF_INRAE=10.0;MAF_USDA=17.213
NC_035079.1	6985979	.	G	A	.	.	MAF_INRAE=8.333;MAF_USDA=2.459
NC_035079.1	6986004	.	T	C	.	.	MAF_INRAE=2.5;MAF_USDA=10.417
NC_035079.1	6986022	.	T	C	.	.	MAF_INRAE=15.833
NC_035079.1	6986033	.	T	G	.	.	MAF_USDA=2.083
NC_035079.1	6987100	.	G	C	.	.	MAF_USDA=10.417
NC_035079.1	6987103	.	T	G	.	.	MAF_USDA=10.417
NC_035079.1	6987693	.	A	G	.	.	MAF_USDA=45.833
NC_035079.1	6987790	.	T	G	.	.	MAF_USDA=1.639
NC_035079.1	6987836	.	C	T	.	.	MAF_USDA=25.0
NC_035079.1	6987875	.	A	G	.	.	MAF_USDA=3.279
NC_035079.1	6987899	.	T	C	.	.	MAF_USDA=3.279
NC_035079.1	6987982	.	G	A	.	.	MAF_USDA=4.167
NC_035079.1	6988002	.	T	A	.	.	MAF_USDA=1.695
NC_035079.1	6988009	.	A	T	.	.	MAF_USDA=12.5
NC_035079.1	6988022	.	C	T	.	.	MAF_USDA=19.88
NC_035079.1	6988035	.	G	A	.	.	MAF_USDA=3.39
NC_035079.1	6988037	.	T	C	.	.	MAF_USDA=4.237
NC_035079.1	6988056	.	C	G	.	.	MAF_USDA=12.5
NC_035079.1	6988175	.	A	G	.	.	MAF_USDA=20.833
NC_035079.1	6988185	.	C	T	.	.	MAF_USDA=27.083
NC_035079.1	6988196	.	G	A	.	.	MAF_USDA=1.639
NC_035079.1	6988202	.	C	T	.	.	MAF_USDA=12.295
NC_035079.1	6988203	.	A	G	.	.	MAF_USDA=9.836
NC_035079.1	6988279	.	C	T	.	.	MAF_INRAE=5.0
NC_035079.1	6988313	.	C	T	.	.	MAF_INRAE=49.167
NC_035079.1	6988319	.	G	T	.	.	MAF_INRAE=47.5
NC_035079.1	6988342	.	G	A	.	.	MAF_INRAE=19.167
NC_035079.1	6988354	.	A	G	.	.	MAF_INRAE=7.5
NC_035079.1	6988360	.	A	G	.	.	MAF_INRAE=10.0
NC_035079.1	6988365	.	C	A	.	.	MAF_INRAE=47.5
NC_035079.1	6988388	.	T	C	.	.	MAF_INRAE=41.667
NC_035079.1	6988399	.	A	T	.	.	MAF_INRAE=37.5
NC_035079.1	6988445	.	C	G	.	.	MAF_INRAE=1.899
NC_035079.1	6988547	.	A	C	.	.	MAF_INRAE=8.333
NC_035079.1	6988672	.	T	C	.	.	MAF_INRAE=2.632
NC_035079.1	6988692	.	G	T	.	.	MAF_INRAE=1.667
NC_035079.1	6988706	.	A	T	.	.	MAF_INRAE=1.667
NC_035079.1	6988732	.	G	T	.	.	MAF_INRAE=8.333
NC_035079.1	6988781	.	G	A	.	.	MAF_INRAE=2.5
NC_035079.1	6989317	.	T	C	.	.	MAF_INRAE=1.667;MAF_USDA=7.5
NC_035079.1	6989362	.	G	T	.	.	MAF_USDA=4.167
NC_035079.1	6993949	.	C	T	.	.	MAF_INRAE=3.165
NC_035079.1	6993950	.	C	T	.	.	MAF_INRAE=3.333
NC_035079.1	6994030	.	G	T	.	.	MAF_USDA=6.25
NC_035079.1	6994039	.	T	C	.	.	MAF_USDA=4.167
NC_035079.1	6994201	.	G	A	.	.	MAF_USDA=8.333
NC_035079.1	6994400	.	G	A	.	.	MAF_INRAE=2.632
NC_035079.1	6994595	.	C	A	.	.	MAF_INRAE=2.632;MAF_USDA=4.167
NC_035079.1	6994606	.	G	T	.	.	MAF_USDA=5.0
NC_035079.1	6994620	.	C	T	.	.	MAF_USDA=10.833
NC_035079.1	6994621	.	A	G	.	.	MAF_USDA=4.167
NC_035079.1	6994627	.	T	C	.	.	MAF_USDA=1.667
NC_035079.1	6998334	.	T	A	.	.	MAF_USDA=6.25
NC_035079.1	6998369	.	T	C	.	.	MAF_USDA=4.167
NC_035079.1	6998401	.	C	T	.	.	MAF_USDA=4.167
NC_035079.1	6998425	.	A	C	.	.	MAF_USDA=3.448
NC_035079.1	6998434	.	G	T	.	.	MAF_INRAE=11.667
NC_035079.1	6998522	.	T	A	.	.	MAF_INRAE=2.5
NC_035079.1	6998524	.	G	A	.	.	MAF_INRAE=2.5
NC_035079.1	6998525	.	C	A	.	.	MAF_INRAE=2.5
NC_035079.1	6998526	.	T	C	.	.	MAF_INRAE=2.5
NC_035079.1	6998532	.	C	T	.	.	MAF_INRAE=13.333;MAF_USDA=8.333
NC_035079.1	6998558	.	C	G	.	.	MAF_INRAE=16.667
NC_035079.1	6998586	.	T	A	.	.	MAF_INRAE=2.5
NC_035079.1	6998595	.	T	C	.	.	MAF_INRAE=34.167
NC_035079.1	6998630	.	C	T	.	.	MAF_INRAE=14.167
NC_035079.1	6998644	.	T	C	.	.	MAF_INRAE=5.263
NC_035079.1	6998670	.	C	T	.	.	MAF_INRAE=17.5
NC_035079.1	6998682	.	T	G	.	.	MAF_INRAE=15.833
NC_035079.1	6998694	.	A	G	.	.	MAF_INRAE=44.167
NC_035079.1	6998712	.	G	T	.	.	MAF_USDA=3.279
NC_035079.1	6998719	.	T	G	.	.	MAF_INRAE=49.167
NC_035079.1	6998728	.	C	A	.	.	MAF_INRAE=20.833
NC_035079.1	6998736	.	A	C	.	.	MAF_INRAE=21.667
NC_035079.1	6998740	.	T	A	.	.	MAF_USDA=1.639
NC_035079.1	6998741	.	T	A	.	.	MAF_INRAE=8.333
NC_035079.1	6998748	.	A	G	.	.	MAF_USDA=22.951
NC_035079.1	6998767	.	C	T	.	.	MAF_USDA=9.016
NC_035079.1	6998773	.	T	G	.	.	MAF_USDA=3.279
NC_035079.1	6998779	.	A	G	.	.	MAF_INRAE=45.0
NC_035079.1	6998782	.	C	T	.	.	MAF_INRAE=1.667;MAF_USDA=2.941
NC_035079.1	6998791	.	A	G	.	.	MAF_INRAE=25.833
NC_035079.1	6998793	.	T	A	.	.	MAF_INRAE=20.0;MAF_USDA=9.016
NC_035079.1	6998805	.	T	G	.	.	MAF_INRAE=29.167
NC_035079.1	6998814	.	A	G	.	.	MAF_INRAE=24.167
NC_035079.1	6998819	.	T	C	.	.	MAF_INRAE=5.833
NC_035079.1	6998824	.	T	G	.	.	MAF_INRAE=24.167
NC_035079.1	6998831	.	C	T	.	.	MAF_INRAE=41.667
NC_035079.1	6998832	.	G	A	.	.	MAF_INRAE=2.5
NC_035079.1	6998835	.	G	A	.	.	MAF_INRAE=19.167;MAF_USDA=29.167
NC_035079.1	6998836	.	G	A	.	.	MAF_INRAE=30.0
NC_035079.1	6998843	.	C	A	.	.	MAF_INRAE=5.833
NC_035079.1	6998849	.	A	C	.	.	MAF_INRAE=20.0
NC_035079.1	6998858	.	G	T	.	.	MAF_INRAE=10.0
NC_035079.1	6998873	.	C	T	.	.	MAF_INRAE=18.333
NC_035079.1	6998874	.	A	G	.	.	MAF_INRAE=30.833
NC_035079.1	6998884	.	C	T	.	.	MAF_INRAE=2.5
NC_035079.1	6998887	.	G	A	.	.	MAF_INRAE=2.632
NC_035079.1	6998890	.	G	A	.	.	MAF_INRAE=2.5
NC_035079.1	6998918	.	T	G	.	.	MAF_INRAE=1.667
NC_035079.1	6998946	.	G	T	.	.	MAF_USDA=3.279
NC_035079.1	6998948	.	T	C	.	.	MAF_INRAE=12.658
NC_035079.1	6998961	.	G	A	.	.	MAF_INRAE=15.0;MAF_USDA=13.115
NC_035079.1	6998970	.	G	C	.	.	MAF_INRAE=7.595
NC_035079.1	6998974	.	G	A	.	.	MAF_USDA=1.639
NC_035079.1	6998980	.	C	T	.	.	MAF_INRAE=23.333
NC_035079.1	6998984	.	T	C	.	.	MAF_INRAE=7.5
NC_035079.1	6999017	.	G	A	.	.	MAF_USDA=1.639
NC_035079.1	6999019	.	C	G	.	.	MAF_INRAE=5.833;MAF_USDA=4.098
NC_035079.1	6999032	.	C	T	.	.	MAF_INRAE=5.0
NC_035079.1	6999037	.	G	T	.	.	MAF_INRAE=2.5;MAF_USDA=3.279
NC_035079.1	6999046	.	A	G	.	.	MAF_USDA=32.353
NC_035079.1	6999056	.	A	G	.	.	MAF_USDA=20.833
NC_035079.1	6999061	.	C	A	.	.	MAF_USDA=2.459
NC_035079.1	6999078	.	C	T	.	.	MAF_USDA=16.471
NC_035079.1	6999079	.	G	T	.	.	MAF_INRAE=1.667
NC_035079.1	6999087	.	T	C	.	.	MAF_INRAE=20.0;MAF_USDA=2.459
NC_035079.1	6999097	.	C	T	.	.	MAF_INRAE=13.333;MAF_USDA=17.647
NC_035079.1	6999105	.	G	T	.	.	MAF_INRAE=12.5;MAF_USDA=17.059
NC_035079.1	6999114	.	C	A	.	.	MAF_INRAE=1.667;MAF_USDA=22.917
NC_035079.1	6999115	.	G	A	.	.	MAF_INRAE=8.861;MAF_USDA=3.529
NC_035079.1	6999125	.	T	C	.	.	MAF_INRAE=2.632;MAF_USDA=5.738
NC_035079.1	6999132	.	C	T	.	.	MAF_INRAE=30.833;MAF_USDA=38.525
NC_035079.1	6999137	.	A	T	.	.	MAF_INRAE=31.667
NC_035079.1	6999139	.	G	A	.	.	MAF_INRAE=2.5
NC_035079.1	6999152	.	G	T	.	.	MAF_INRAE=1.667;MAF_USDA=5.738
NC_035079.1	6999161	.	T	A	.	.	MAF_INRAE=17.5;MAF_USDA=11.475
NC_035079.1	6999162	.	T	C	.	.	MAF_INRAE=1.667
NC_035079.1	6999169	.	G	A	.	.	MAF_INRAE=15.833;MAF_USDA=11.475
NC_035079.1	6999178	.	T	A	.	.	MAF_INRAE=30.0
NC_035079.1	6999183	.	T	A	.	.	MAF_INRAE=18.333;MAF_USDA=13.934
NC_035079.1	6999207	.	G	T	.	.	MAF_INRAE=20.0
NC_035079.1	6999214	.	G	T	.	.	MAF_INRAE=5.833
NC_035079.1	6999216	.	C	T	.	.	MAF_INRAE=21.667
NC_035079.1	6999221	.	G	A	.	.	MAF_INRAE=40.0
NC_035079.1	6999228	.	G	T	.	.	MAF_INRAE=18.333;MAF_USDA=10.656
NC_035079.1	6999238	.	A	T	.	.	MAF_INRAE=23.333
NC_035079.1	6999258	.	G	T	.	.	MAF_INRAE=23.333
NC_035079.1	6999293	.	A	T	.	.	MAF_INRAE=2.5;MAF_USDA=3.279
NC_035079.1	6999300	.	G	A	.	.	MAF_USDA=3.529
NC_035079.1	6999306	.	C	T	.	.	MAF_INRAE=22.5
NC_035079.1	6999308	.	C	T	.	.	MAF_INRAE=8.333;MAF_USDA=4.167
NC_035079.1	6999320	.	A	C	.	.	MAF_USDA=3.279
NC_035079.1	6999325	.	T	C	.	.	MAF_INRAE=7.5;MAF_USDA=7.377
NC_035079.1	6999358	.	A	T	.	.	MAF_USDA=17.262
NC_035079.1	6999361	.	G	C	.	.	MAF_USDA=10.417
NC_035079.1	6999366	.	G	A	.	.	MAF_USDA=4.167
NC_035079.1	6999387	.	G	T	.	.	MAF_USDA=33.333
NC_035079.1	6999399	.	G	T	.	.	MAF_USDA=1.667
NC_035079.1	6999400	.	A	G	.	.	MAF_INRAE=19.167;MAF_USDA=13.333
NC_035079.1	6999407	.	G	A	.	.	MAF_USDA=1.667
NC_035079.1	6999416	.	G	A	.	.	MAF_USDA=4.918
NC_035079.1	6999431	.	G	A	.	.	MAF_INRAE=8.333;MAF_USDA=11.475
NC_035079.1	6999451	.	A	G	.	.	MAF_INRAE=1.667;MAF_USDA=2.083
NC_035079.1	6999478	.	TACCCTG	TACCCTC	.	.	MAF_USDA=16.667
NC_035079.1	6999492	.	C	T	.	.	MAF_INRAE=4.167
NC_035079.1	6999502	.	A	G	.	.	MAF_INRAE=2.5
NC_035079.1	6999504	.	G	A	.	.	MAF_USDA=1.639
NC_035079.1	6999535	.	T	A	.	.	MAF_INRAE=3.333;MAF_USDA=37.5
NC_035079.1	6999549	.	C	T	.	.	MAF_USDA=29.167
NC_035079.1	6999550	.	A	G	.	.	MAF_INRAE=39.167;MAF_USDA=31.25
NC_035079.1	6999552	.	T	G	.	.	MAF_INRAE=38.333;MAF_USDA=31.25
NC_035079.1	6999567	.	C	G	.	.	MAF_INRAE=35.0;MAF_USDA=31.25
NC_035079.1	6999575	.	C	G	.	.	MAF_INRAE=42.5;MAF_USDA=37.5
NC_035079.1	6999586	.	T	C	.	.	MAF_INRAE=30.0
NC_035079.1	6999590	.	C	A	.	.	MAF_USDA=6.548
NC_035079.1	6999700	.	T	A	.	.	MAF_INRAE=40.833;MAF_USDA=31.148
NC_035079.1	6999719	.	A	G	.	.	MAF_INRAE=2.5
NC_035079.1	6999756	.	G	T	.	.	MAF_INRAE=1.667
NC_035079.1	6999790	.	C	T	.	.	MAF_INRAE=8.333
NC_035079.1	6999804	.	C	A	.	.	MAF_INRAE=4.167
NC_035079.1	6999822	.	A	T	.	.	MAF_INRAE=35.833
NC_035079.1	6999837	.	C	T	.	.	MAF_INRAE=14.167
NC_035079.1	6999872	.	A	G	.	.	MAF_INRAE=10.833
NC_035079.1	6999876	.	T	C	.	.	MAF_INRAE=35.833
NC_035079.1	6999884	.	C	A	.	.	MAF_INRAE=17.5
NC_035079.1	6999894	.	C	T	.	.	MAF_INRAE=15.833
NC_035079.1	6999908	.	G	A	.	.	MAF_INRAE=35.833
NC_035079.1	6999911	.	T	A	.	.	MAF_INRAE=3.333
NC_035079.1	6999915	.	T	C	.	.	MAF_INRAE=30.0
NC_035079.1	6999942	.	G	T	.	.	MAF_INRAE=40.0
NC_035079.1	6999945	.	T	A	.	.	MAF_INRAE=30.833
NC_035079.1	6999947	.	C	T	.	.	MAF_INRAE=2.5
NC_035079.1	6999952	.	C	A	.	.	MAF_INRAE=13.333;MAF_USDA=6.25
NC_035079.1	6999992	.	G	A	.	.	MAF_INRAE=1.667
NC_035079.1	6999998	.	G	A	.	.	MAF_USDA=6.25
NC_035079.1	7000009	.	T	A	.	.	MAF_INRAE=2.5
NC_035079.1	7000011	.	G	T	.	.	MAF_INRAE=2.5
NC_035079.1	7000023	.	A	C	.	.	MAF_USDA=20.492
NC_035079.1	7000031	.	C	T	.	.	MAF_USDA=7.377
NC_035079.1	7000041	.	C	A	.	.	MAF_INRAE=3.333;MAF_USDA=8.333
NC_035079.1	7000056	.	A	T	.	.	MAF_INRAE=6.962;MAF_USDA=3.279
NC_035079.1	7000078	.	T	C	.	.	MAF_INRAE=1.667;MAF_USDA=4.167
NC_035079.1	7000117	.	T	C	.	.	MAF_INRAE=2.632
NC_035079.1	7000163	.	C	A	.	.	MAF_INRAE=2.5;MAF_USDA=4.167
NC_035079.1	7000215	.	C	T	.	.	MAF_USDA=4.167
NC_035079.1	7000219	.	A	T	.	.	MAF_INRAE=5.263
NC_035079.1	7001400	.	C	T	.	.	MAF_USDA=7.627
NC_035079.1	7001507	.	C	T	.	.	MAF_INRAE=2.5
NC_035079.1	7001656	.	A	C	.	.	MAF_INRAE=30.0
NC_035079.1	7001674	.	G	A	.	.	MAF_INRAE=8.861
NC_035079.1	7001725	.	A	G	.	.	MAF_INRAE=11.667
NC_035079.1	7001726	.	C	T	.	.	MAF_USDA=1.639
NC_035079.1	7001820	.	G	C	.	.	MAF_INRAE=6.667
NC_035079.1	7001886	.	C	T	.	.	MAF_USDA=8.333
NC_035079.1	7001890	.	C	A	.	.	MAF_USDA=29.167
NC_035079.1	7002960	.	G	A	.	.	MAF_INRAE=40.833
NC_035079.1	7002971	.	G	A	.	.	MAF_INRAE=5.0
NC_035079.1	7002978	.	G	C	.	.	MAF_INRAE=6.667;MAF_USDA=4.167
NC_035079.1	7002980	.	T	G	.	.	MAF_INRAE=2.5
NC_035079.1	7002998	.	C	T	.	.	MAF_INRAE=49.167
NC_035079.1	7003018	.	G	C	.	.	MAF_INRAE=7.5
NC_035079.1	7003030	.	G	A	.	.	MAF_USDA=2.459
NC_035079.1	7003034	.	T	A	.	.	MAF_INRAE=35.0
NC_035079.1	7003056	.	C	T	.	.	MAF_INRAE=34.167
NC_035079.1	7003115	.	A	G	.	.	MAF_INRAE=6.667
NC_035079.1	7003126	.	G	T	.	.	MAF_INRAE=41.667;MAF_USDA=29.167
NC_035079.1	7003129	.	G	A	.	.	MAF_INRAE=41.667
NC_035079.1	7003161	.	A	T	.	.	MAF_INRAE=35.833
NC_035079.1	7003179	.	C	T	.	.	MAF_INRAE=3.333
NC_035079.1	7003207	.	T	A	.	.	MAF_INRAE=26.667;MAF_USDA=29.508
NC_035079.1	7003246	.	C	T	.	.	MAF_INRAE=38.333
NC_035079.1	7003384	.	A	T	.	.	MAF_INRAE=11.667
NC_035079.1	7003390	.	C	A	.	.	MAF_INRAE=3.333;MAF_USDA=13.115
NC_035079.1	7003391	.	C	T	.	.	MAF_INRAE=31.667
NC_035079.1	7003396	.	A	C	.	.	MAF_INRAE=7.595
NC_035079.1	7003400	.	T	C	.	.	MAF_INRAE=7.5
NC_035079.1	7003408	.	T	G	.	.	MAF_INRAE=37.5
NC_035079.1	7003422	.	C	A	.	.	MAF_INRAE=2.5;MAF_USDA=1.639
NC_035079.1	7003434	.	G	A	.	.	MAF_INRAE=26.667;MAF_USDA=24.118
NC_035079.1	7003436	.	G	A	.	.	MAF_USDA=3.279
NC_035079.1	7003437	.	G	A	.	.	MAF_INRAE=3.797;MAF_USDA=4.918
NC_035079.1	7003461	.	G	A	.	.	MAF_INRAE=7.5
NC_035079.1	7003466	.	G	T	.	.	MAF_INRAE=36.667
NC_035079.1	7003542	.	T	C	.	.	MAF_INRAE=2.632
NC_035079.1	7003561	.	A	T	.	.	MAF_INRAE=7.595;MAF_USDA=4.098
NC_035079.1	7003563	.	A	G	.	.	MAF_INRAE=6.667
NC_035079.1	7003565	.	C	A	.	.	MAF_INRAE=5.0
NC_035079.1	7003591	.	T	C	.	.	MAF_INRAE=5.0
NC_035079.1	7003593	.	C	A	.	.	MAF_INRAE=15.0
NC_035079.1	7003612	.	C	A	.	.	MAF_INRAE=2.632
NC_035079.1	7003643	.	C	A	.	.	MAF_INRAE=49.167
NC_035079.1	7003653	.	G	A	.	.	MAF_INRAE=5.833
NC_035079.1	7003714	.	G	A	.	.	MAF_INRAE=15.833
NC_035079.1	7003802	.	T	C	.	.	MAF_INRAE=48.333
NC_035079.1	7003876	.	A	G	.	.	MAF_INRAE=43.333
NC_035079.1	7003878	.	C	T	.	.	MAF_INRAE=16.456
NC_035079.1	7003895	.	A	G	.	.	MAF_INRAE=50.0
NC_035079.1	7003906	.	A	G	.	.	MAF_INRAE=19.167
NC_035079.1	7003928	.	C	A	.	.	MAF_INRAE=2.5
NC_035079.1	7003930	.	A	T	.	.	MAF_INRAE=5.696
NC_035079.1	7003945	.	A	C	.	.	MAF_INRAE=5.696
NC_035079.1	7003954	.	T	C	.	.	MAF_INRAE=36.667
NC_035079.1	7003986	.	A	G	.	.	MAF_INRAE=5.0
NC_035079.1	7003989	.	T	G	.	.	MAF_INRAE=3.333
NC_035079.1	7004032	.	C	T	.	.	MAF_INRAE=34.167
NC_035079.1	7004076	.	T	C	.	.	MAF_INRAE=45.833
NC_035079.1	7004107	.	G	A	.	.	MAF_INRAE=18.333
NC_035079.1	7004117	.	T	C	.	.	MAF_INRAE=5.833
NC_035079.1	7004120	.	A	T	.	.	MAF_INRAE=35.0
NC_035079.1	7004121	.	A	G	.	.	MAF_INRAE=12.5
NC_035079.1	7004124	.	C	T	.	.	MAF_INRAE=5.0
NC_035079.1	7004132	.	T	G	.	.	MAF_INRAE=2.5
NC_035079.1	7004148	.	C	T	.	.	MAF_INRAE=4.167
NC_035079.1	7004195	.	C	T	.	.	MAF_INRAE=45.833
NC_035079.1	7004198	.	A	G	.	.	MAF_INRAE=48.333
NC_035079.1	7004231	.	G	T	.	.	MAF_INRAE=7.5
NC_035079.1	7004253	.	C	G	.	.	MAF_INRAE=36.667
NC_035079.1	7004264	.	A	T	.	.	MAF_INRAE=18.333
NC_035079.1	7004274	.	A	T	.	.	MAF_INRAE=1.667
NC_035079.1	7004353	.	G	A	.	.	MAF_INRAE=6.667
NC_035079.1	7004369	.	G	A	.	.	MAF_INRAE=30.833
NC_035079.1	7004406	.	A	C	.	.	MAF_INRAE=9.167
NC_035079.1	7004429	.	T	A	.	.	MAF_INRAE=5.0;MAF_USDA=3.279
NC_035079.1	7004538	.	G	A	.	.	MAF_USDA=2.459
NC_035079.1	7004542	.	A	G	.	.	MAF_INRAE=5.833
NC_035079.1	7004595	.	G	T	.	.	MAF_USDA=6.557
NC_035079.1	7004596	.	G	T	.	.	MAF_USDA=26.19
NC_035079.1	7004648	.	C	T	.	.	MAF_USDA=1.667
NC_035079.1	7004666	.	T	G	.	.	MAF_USDA=3.571
NC_035079.1	7004684	.	C	A	.	.	MAF_USDA=8.333
NC_035079.1	7004696	.	G	T	.	.	MAF_USDA=33.333
NC_035079.1	7004728	.	C	T	.	.	MAF_USDA=2.586
NC_035079.1	7004803	.	T	G	.	.	MAF_USDA=11.475
NC_035079.1	7011938	.	T	C	.	.	MAF_INRAE=2.5
NC_035079.1	7011948	.	T	G	.	.	MAF_INRAE=2.5
NC_035079.1	7011981	.	C	A	.	.	MAF_USDA=1.639
NC_035079.1	7011989	.	G	T	.	.	MAF_USDA=2.459
NC_035079.1	7012009	.	A	C	.	.	MAF_INRAE=4.167
NC_035079.1	7012104	.	G	T	.	.	MAF_INRAE=37.5
NC_035079.1	7012108	.	C	T	.	.	MAF_INRAE=7.5
NC_035079.1	7012115	.	G	A	.	.	MAF_USDA=1.639
NC_035079.1	7012122	.	C	T	.	.	MAF_INRAE=3.333;MAF_USDA=13.115
NC_035079.1	7012142	.	G	A	.	.	MAF_INRAE=24.684
NC_035079.1	7012166	.	T	C	.	.	MAF_INRAE=20.0
NC_035079.1	7012180	.	A	G	.	.	MAF_INRAE=20.0;MAF_USDA=8.333
NC_035079.1	7012185	.	G	T	.	.	MAF_USDA=12.5
NC_035079.1	7012187	.	T	C	.	.	MAF_USDA=6.25
NC_035079.1	7012195	.	G	A	.	.	MAF_INRAE=15.833;MAF_USDA=7.143
NC_035079.1	7012202	.	G	A	.	.	MAF_INRAE=4.43;MAF_USDA=13.333
NC_035079.1	7012204	.	C	T	.	.	MAF_INRAE=29.167;MAF_USDA=9.167
NC_035079.1	7012228	.	G	A	.	.	MAF_INRAE=29.167;MAF_USDA=9.167
NC_035079.1	7012251	.	C	T	.	.	MAF_INRAE=2.632
NC_035079.1	7012252	.	G	A	.	.	MAF_USDA=4.762
NC_035079.1	7012278	.	G	A	.	.	MAF_INRAE=12.025
NC_035079.1	7012300	.	A	C	.	.	MAF_INRAE=25.316;MAF_USDA=12.295
NC_035079.1	7012304	.	A	T	.	.	MAF_INRAE=3.333
NC_035079.1	7012307	.	C	T	.	.	MAF_INRAE=42.5
NC_035079.1	7012315	.	T	A	.	.	MAF_INRAE=27.848
NC_035079.1	7012316	.	G	T	.	.	MAF_INRAE=42.5
NC_035079.1	7012320	.	C	T	.	.	MAF_INRAE=3.333
NC_035079.1	7012325	.	T	C	.	.	MAF_INRAE=15.19;MAF_USDA=13.115
NC_035079.1	7012332	.	G	T	.	.	MAF_INRAE=27.215
NC_035079.1	7012352	.	T	G	.	.	MAF_INRAE=4.43
NC_035079.1	7012354	.	T	G	.	.	MAF_INRAE=10.127
NC_035079.1	7012357	.	C	T	.	.	MAF_INRAE=3.333
NC_035079.1	7012382	.	A	T	.	.	MAF_INRAE=3.333
NC_035079.1	7012400	.	T	A	.	.	MAF_INRAE=5.0
NC_035079.1	7012571	.	A	T	.	.	MAF_INRAE=4.43
NC_035079.1	7012572	.	G	C	.	.	MAF_INRAE=1.667
NC_035079.1	7012582	.	G	A	.	.	MAF_INRAE=1.667
NC_035079.1	7012595	.	C	T	.	.	MAF_INRAE=7.895
NC_035079.1	7012596	.	A	G	.	.	MAF_INRAE=1.667
NC_035079.1	7012602	.	T	C	.	.	MAF_INRAE=7.895
NC_035079.1	7012630	.	C	A	.	.	MAF_INRAE=22.785
NC_035079.1	7012631	.	C	T	.	.	MAF_USDA=6.25
NC_035079.1	7012638	.	T	C	.	.	MAF_INRAE=2.5
NC_035079.1	7012643	.	G	C	.	.	MAF_INRAE=21.519
NC_035079.1	7012670	.	G	T	.	.	MAF_INRAE=2.5
NC_035079.1	7012674	.	C	T	.	.	MAF_INRAE=2.5
NC_035079.1	7012681	.	G	T	.	.	MAF_INRAE=3.333
NC_035079.1	7012686	.	T	A	.	.	MAF_INRAE=3.333
NC_035079.1	7012696	.	A	T	.	.	MAF_INRAE=3.333
NC_035079.1	7012698	.	G	C	.	.	MAF_INRAE=3.333
NC_035079.1	7012713	.	T	A	.	.	MAF_INRAE=3.333
NC_035079.1	7012722	.	T	G	.	.	MAF_INRAE=2.632
NC_035079.1	7012724	.	G	A	.	.	MAF_INRAE=3.333
NC_035079.1	7012755	.	T	C	.	.	MAF_USDA=1.639
NC_035079.1	7012817	.	C	T	.	.	MAF_INRAE=3.165;MAF_USDA=4.098
NC_035079.1	7012820	.	G	A	.	.	MAF_INRAE=26.667;MAF_USDA=23.77
NC_035079.1	7012835	.	G	A	.	.	MAF_INRAE=14.167;MAF_USDA=2.459
NC_035079.1	7012838	.	C	T	.	.	MAF_INRAE=45.833
NC_035079.1	7012850	.	C	A	.	.	MAF_INRAE=45.0
NC_035079.1	7012854	.	T	C	.	.	MAF_USDA=1.639
NC_035079.1	7012860	.	C	T	.	.	MAF_INRAE=46.667
NC_035079.1	7012883	.	C	G	.	.	MAF_USDA=2.459
NC_035079.1	7012884	.	G	A	.	.	MAF_INRAE=5.833;MAF_USDA=5.882
NC_035079.1	7012935	.	A	C	.	.	MAF_USDA=4.098
NC_035079.1	7012937	.	T	C	.	.	MAF_INRAE=27.5
NC_035079.1	7012951	.	T	A	.	.	MAF_INRAE=1.667;MAF_USDA=9.016
NC_035079.1	7012964	.	C	G	.	.	MAF_USDA=2.459
NC_035079.1	7012968	.	C	T	.	.	MAF_INRAE=13.924;MAF_USDA=4.706
NC_035079.1	7012985	.	G	A	.	.	MAF_INRAE=3.333;MAF_USDA=7.377
NC_035079.1	7013008	.	G	A	.	.	MAF_USDA=4.098
NC_035079.1	7013014	.	A	G	.	.	MAF_USDA=39.344
NC_035079.1	7013017	.	A	C	.	.	MAF_INRAE=15.19
NC_035079.1	7013038	.	T	A	.	.	MAF_INRAE=18.333;MAF_USDA=32.787
NC_035079.1	7013339	.	T	G	.	.	MAF_USDA=11.667
NC_035079.1	7013341	.	A	T	.	.	MAF_USDA=1.639
NC_035079.1	7013345	.	C	A	.	.	MAF_USDA=4.098
NC_035079.1	7013374	.	A	C	.	.	MAF_USDA=1.639
NC_035079.1	7013395	.	T	C	.	.	MAF_INRAE=2.632
NC_035079.1	7013483	.	T	A	.	.	MAF_USDA=29.167
NC_035079.1	7013496	.	G	A	.	.	MAF_USDA=12.5
NC_035079.1	7016076	.	C	T	.	.	MAF_USDA=6.25
NC_035079.1	7016236	.	A	C	.	.	MAF_INRAE=2.632
NC_035079.1	7016242	.	A	C	.	.	MAF_INRAE=38.333
NC_035079.1	7016255	.	T	A	.	.	MAF_INRAE=27.5
NC_035079.1	7016283	.	A	C	.	.	MAF_INRAE=5.0
NC_035079.1	7016300	.	C	G	.	.	MAF_INRAE=5.833
NC_035079.1	7016327	.	C	T	.	.	MAF_INRAE=2.632
NC_035079.1	7016353	.	T	G	.	.	MAF_INRAE=11.667;MAF_USDA=12.295
NC_035079.1	7016360	.	G	A	.	.	MAF_INRAE=27.5
NC_035079.1	7016388	.	C	T	.	.	MAF_INRAE=35.0
NC_035079.1	7016391	.	T	C	.	.	MAF_INRAE=36.667
NC_035079.1	7016413	.	C	T	.	.	MAF_INRAE=5.833;MAF_USDA=2.083
NC_035079.1	7016475	.	T	C	.	.	MAF_INRAE=3.333;MAF_USDA=6.25
NC_035079.1	7016489	.	C	T	.	.	MAF_INRAE=40.833
NC_035079.1	7016510	.	A	T	.	.	MAF_INRAE=23.333;MAF_USDA=24.706
NC_035079.1	7016512	.	ATTTT	ATTTG	.	.	MAF_USDA=8.333
NC_035079.1	7016516	.	T	G	.	.	MAF_INRAE=18.333;MAF_USDA=3.279
NC_035079.1	7016557	.	C	A	.	.	MAF_INRAE=30.833
NC_035079.1	7016558	.	T	G	.	.	MAF_INRAE=9.167;MAF_USDA=16.667
NC_035079.1	7016588	.	C	T	.	.	MAF_INRAE=40.833
NC_035079.1	7016611	.	T	A	.	.	MAF_INRAE=35.0
NC_035079.1	7016614	.	T	G	.	.	MAF_INRAE=21.667
NC_035079.1	7016707	.	C	A	.	.	MAF_USDA=3.333
NC_035079.1	7016710	.	G	A	.	.	MAF_USDA=4.167
NC_035079.1	7016724	.	T	C	.	.	MAF_USDA=1.639
NC_035079.1	7016760	.	A	G	.	.	MAF_INRAE=5.833
NC_035079.1	7016771	.	C	T	.	.	MAF_USDA=1.639
NC_035079.1	7016773	.	C	T	.	.	MAF_USDA=28.235
NC_035079.1	7016809	.	A	C	.	.	MAF_USDA=2.941
NC_035079.1	7016842	.	T	G	.	.	MAF_INRAE=37.5
NC_035079.1	7016861	.	G	T	.	.	MAF_USDA=12.5
NC_035079.1	7016867	.	T	G	.	.	MAF_USDA=2.459
NC_035079.1	7016887	.	C	G	.	.	MAF_INRAE=30.0
NC_035079.1	7016896	.	G	T	.	.	MAF_INRAE=30.0
NC_035079.1	7016902	.	T	A	.	.	MAF_INRAE=19.167
NC_035079.1	7016905	.	C	T	.	.	MAF_INRAE=34.167
NC_035079.1	7016920	.	C	G	.	.	MAF_INRAE=43.333
NC_035079.1	7016923	.	C	A	.	.	MAF_INRAE=1.667
NC_035079.1	7017024	.	C	T	.	.	MAF_INRAE=2.632
NC_035079.1	7017107	.	C	T	.	.	MAF_INRAE=2.5
NC_035079.1	7017277	.	C	A	.	.	MAF_INRAE=2.632
NC_035079.1	7017442	.	A	C	.	.	MAF_INRAE=4.167
NC_035079.1	7017482	.	A	T	.	.	MAF_INRAE=10.833
NC_035079.1	7017587	.	A	T	.	.	MAF_INRAE=15.833
NC_035079.1	7017594	.	A	G	.	.	MAF_INRAE=15.833
NC_035079.1	7017601	.	A	G	.	.	MAF_INRAE=32.5
NC_035079.1	7017605	.	G	A	.	.	MAF_INRAE=15.0
NC_035079.1	7017609	.	T	C	.	.	MAF_INRAE=13.333
NC_035079.1	7017616	.	C	T	.	.	MAF_INRAE=4.167
NC_035079.1	7017628	.	G	T	.	.	MAF_INRAE=18.333
NC_035079.1	7017678	.	C	T	.	.	MAF_INRAE=17.5
NC_035079.1	7017679	.	A	G	.	.	MAF_INRAE=49.167
NC_035079.1	7017694	.	G	A	.	.	MAF_INRAE=46.667
NC_035079.1	7017697	.	C	T	.	.	MAF_INRAE=2.5
NC_035079.1	7017703	.	G	A	.	.	MAF_INRAE=27.5
NC_035079.1	7026903	.	A	G	.	.	MAF_USDA=30.435
NC_035079.1	7027096	.	T	C	.	.	MAF_USDA=22.917
NC_035079.1	7027112	.	C	A	.	.	MAF_USDA=10.0
NC_035079.1	7027114	.	T	C	.	.	MAF_USDA=22.917
NC_035079.1	7027151	.	T	G	.	.	MAF_USDA=8.824
NC_035079.1	7027173	.	C	G	.	.	MAF_USDA=7.059
NC_035079.1	7027223	.	C	T	.	.	MAF_INRAE=8.228;MAF_USDA=3.279
NC_035079.1	7027329	.	T	C	.	.	MAF_USDA=8.824
NC_035079.1	7027332	.	G	C	.	.	MAF_USDA=8.235
NC_035079.1	7027556	.	C	T	.	.	MAF_USDA=18.75
NC_035079.1	7027587	.	T	C	.	.	MAF_USDA=43.478
NC_035079.1	7027785	.	G	T	.	.	MAF_USDA=29.167
NC_035079.1	7027788	.	T	A	.	.	MAF_USDA=25.0
NC_035079.1	7028270	.	G	C	.	.	MAF_INRAE=10.0
NC_035079.1	7028291	.	A	T	.	.	MAF_INRAE=1.667
NC_035079.1	7028634	.	T	G	.	.	MAF_INRAE=4.167
NC_035079.1	7028635	.	T	C	.	.	MAF_INRAE=3.333
NC_035079.1	7028666	.	T	C	.	.	MAF_INRAE=6.667
NC_035079.1	7028667	.	T	C	.	.	MAF_INRAE=6.667
NC_035079.1	7028680	.	A	T	.	.	MAF_INRAE=6.667
NC_035079.1	7028723	.	T	C	.	.	MAF_USDA=10.417
NC_035079.1	7028744	.	T	C	.	.	MAF_INRAE=1.667;MAF_USDA=2.083
NC_035079.1	7030532	.	C	A	.	.	MAF_USDA=39.583
NC_035079.1	7030604	.	C	A	.	.	MAF_USDA=1.639
NC_035079.1	7030638	.	G	A	.	.	MAF_USDA=17.213
NC_035079.1	7030640	.	T	A	.	.	MAF_USDA=2.459
NC_035079.1	7031954	.	T	A	.	.	MAF_INRAE=1.899
NC_035079.1	7031959	.	A	T	.	.	MAF_INRAE=2.632
NC_035079.1	7032331	.	C	T	.	.	MAF_USDA=47.917
NC_035079.1	7032367	.	A	G	.	.	MAF_USDA=5.488
NC_035079.1	7032528	.	G	T	.	.	MAF_USDA=7.627
NC_035079.1	7032621	.	C	T	.	.	MAF_INRAE=9.167
NC_035079.1	7032643	.	A	G	.	.	MAF_INRAE=9.167
NC_035079.1	7032724	.	T	A	.	.	MAF_INRAE=6.667;MAF_USDA=10.588
NC_035079.1	7032735	.	G	C	.	.	MAF_INRAE=4.167
NC_035079.1	7032805	.	T	G	.	.	MAF_USDA=1.639
NC_035079.1	7032808	.	T	C	.	.	MAF_USDA=5.738
NC_035079.1	7032821	.	T	A	.	.	MAF_USDA=8.197
NC_035079.1	7032848	.	A	T	.	.	MAF_USDA=2.459
NC_035079.1	7032864	.	A	G	.	.	MAF_USDA=3.279
NC_035079.1	7032877	.	G	T	.	.	MAF_INRAE=4.167;MAF_USDA=4.167
NC_035079.1	7032878	.	A	T	.	.	MAF_INRAE=7.5
NC_035079.1	7032895	.	G	T	.	.	MAF_USDA=31.25
NC_035079.1	7032946	.	G	A	.	.	MAF_USDA=22.917
NC_035079.1	7032984	.	G	A	.	.	MAF_USDA=22.917
NC_035079.1	7033030	.	C	A	.	.	MAF_USDA=17.391
NC_035079.1	7034944	.	C	G	.	.	MAF_USDA=9.836
NC_035079.1	7034976	.	G	T	.	.	MAF_INRAE=6.329
NC_035079.1	7035014	.	G	A	.	.	MAF_INRAE=8.333;MAF_USDA=9.016
NC_035079.1	7035018	.	G	A	.	.	MAF_INRAE=10.759;MAF_USDA=8.235
NC_035079.1	7035057	.	A	C	.	.	MAF_USDA=1.639
NC_035079.1	7035150	.	T	G	.	.	MAF_INRAE=4.43;MAF_USDA=3.279
NC_035079.1	7035154	.	C	T	.	.	MAF_USDA=4.098
NC_035079.1	7035167	.	A	G	.	.	MAF_INRAE=33.333
NC_035079.1	7035180	.	G	T	.	.	MAF_USDA=4.098
NC_035079.1	7035199	.	A	T	.	.	MAF_INRAE=2.532;MAF_USDA=4.098
NC_035079.1	7035222	.	C	T	.	.	MAF_INRAE=10.127
NC_035079.1	7035248	.	C	T	.	.	MAF_USDA=2.353
NC_035079.1	7035269	.	G	A	.	.	MAF_USDA=6.557
NC_035079.1	7035271	.	G	A	.	.	MAF_INRAE=44.167
NC_035079.1	7035273	.	C	T	.	.	MAF_INRAE=6.667;MAF_USDA=3.529
NC_035079.1	7035274	.	G	A	.	.	MAF_INRAE=5.833
NC_035079.1	7035300	.	T	C	.	.	MAF_INRAE=8.333
NC_035079.1	7035301	.	C	T	.	.	MAF_USDA=1.639
NC_035079.1	7035352	.	G	A	.	.	MAF_USDA=27.083
NC_035079.1	7035374	.	C	T	.	.	MAF_INRAE=2.632
NC_035079.1	7035399	.	T	C	.	.	MAF_INRAE=2.5
NC_035079.1	7035441	.	T	G	.	.	MAF_INRAE=17.5
NC_035079.1	7035453	.	G	A	.	.	MAF_INRAE=1.899
NC_035079.1	7035483	.	C	T	.	.	MAF_INRAE=2.5
NC_035079.1	7035559	.	A	T	.	.	MAF_INRAE=1.667
NC_035079.1	7035560	.	T	C	.	.	MAF_INRAE=3.333
NC_035079.1	7035669	.	A	C	.	.	MAF_INRAE=3.333
NC_035079.1	7035694	.	T	C	.	.	MAF_INRAE=5.833
NC_035079.1	7035900	.	G	C	.	.	MAF_USDA=18.75
NC_035079.1	7035921	.	C	T	.	.	MAF_USDA=16.667
NC_035079.1	7035923	.	C	T	.	.	MAF_INRAE=1.667;MAF_USDA=10.417
NC_035079.1	7035960	.	G	A	.	.	MAF_USDA=8.235
NC_035079.1	7036002	.	T	A	.	.	MAF_INRAE=6.962
NC_035079.1	7036044	.	C	T	.	.	MAF_INRAE=2.5;MAF_USDA=18.75
NC_035079.1	7037117	.	G	A	.	.	MAF_USDA=3.529
NC_035079.1	7037128	.	C	T	.	.	MAF_INRAE=4.167;MAF_USDA=5.738
NC_035079.1	7037275	.	A	C	.	.	MAF_INRAE=10.833
NC_035079.1	7037279	.	G	A	.	.	MAF_INRAE=5.0
NC_035079.1	7037296	.	T	C	.	.	MAF_INRAE=35.0
NC_035079.1	7037349	.	T	A	.	.	MAF_INRAE=4.43
NC_035079.1	7037372	.	A	G	.	.	MAF_INRAE=2.632
NC_035079.1	7037415	.	C	T	.	.	MAF_USDA=1.639
NC_035079.1	7037432	.	T	G	.	.	MAF_INRAE=15.833
NC_035079.1	7037437	.	C	G	.	.	MAF_INRAE=30.0
NC_035079.1	7037564	.	G	A	.	.	MAF_INRAE=2.5
NC_035079.1	7043282	.	C	A	.	.	MAF_USDA=4.167
NC_035079.1	7043333	.	C	A	.	.	MAF_INRAE=3.333;MAF_USDA=4.918
NC_035079.1	7043338	.	C	A	.	.	MAF_INRAE=14.167;MAF_USDA=22.131
NC_035079.1	7043387	.	T	G	.	.	MAF_INRAE=20.0
NC_035079.1	7043389	.	A	T	.	.	MAF_INRAE=7.5;MAF_USDA=4.098
NC_035079.1	7043390	.	G	A	.	.	MAF_INRAE=1.667;MAF_USDA=1.639
NC_035079.1	7043407	.	C	T	.	.	MAF_INRAE=10.127
NC_035079.1	7043429	.	T	G	.	.	MAF_INRAE=5.833
NC_035079.1	7043455	.	T	C	.	.	MAF_INRAE=13.333
NC_035079.1	7043480	.	C	T	.	.	MAF_USDA=2.459
NC_035079.1	7043523	.	G	A	.	.	MAF_INRAE=4.167;MAF_USDA=1.639
NC_035079.1	7043560	.	C	A	.	.	MAF_INRAE=4.167;MAF_USDA=2.459
NC_035079.1	7043570	.	C	A	.	.	MAF_USDA=1.639
NC_035079.1	7043574	.	G	A	.	.	MAF_INRAE=37.5
NC_035079.1	7043576	.	A	C	.	.	MAF_INRAE=50.0
NC_035079.1	7043597	.	G	A	.	.	MAF_USDA=22.917
NC_035079.1	7043622	.	C	T	.	.	MAF_USDA=1.639
NC_035079.1	7043625	.	A	G	.	.	MAF_INRAE=5.0
NC_035079.1	7043652	.	C	T	.	.	MAF_INRAE=37.5
NC_035079.1	7043659	.	G	T	.	.	MAF_USDA=6.25
NC_035079.1	7043673	.	C	A	.	.	MAF_INRAE=10.759
NC_035079.1	7043694	.	G	A	.	.	MAF_USDA=1.639
NC_035079.1	7043722	.	T	G	.	.	MAF_INRAE=5.0;MAF_USDA=5.738
NC_035079.1	7043776	.	G	C	.	.	MAF_INRAE=40.0
NC_035079.1	7043780	.	A	T	.	.	MAF_INRAE=10.0
NC_035079.1	7043864	.	T	A	.	.	MAF_USDA=8.333
NC_035079.1	7043908	.	C	T	.	.	MAF_INRAE=12.5
NC_035079.1	7043959	.	C	T	.	.	MAF_INRAE=28.333
NC_035079.1	7043972	.	A	C	.	.	MAF_INRAE=28.333
NC_035079.1	7043975	.	G	T	.	.	MAF_INRAE=39.167
NC_035079.1	7043983	.	A	T	.	.	MAF_INRAE=10.0
NC_035079.1	7043995	.	A	G	.	.	MAF_INRAE=10.0
NC_035079.1	7044003	.	C	A	.	.	MAF_INRAE=33.333
NC_035079.1	7044017	.	T	G	.	.	MAF_INRAE=5.833
NC_035079.1	7044054	.	G	T	.	.	MAF_INRAE=1.667
NC_035079.1	7044097	.	C	T	.	.	MAF_INRAE=29.167
NC_035079.1	7044105	.	C	T	.	.	MAF_INRAE=3.333
NC_035079.1	7044129	.	A	G	.	.	MAF_INRAE=12.5;MAF_USDA=4.918
NC_035079.1	7044147	.	C	A	.	.	MAF_INRAE=22.5
NC_035079.1	7044208	.	C	A	.	.	MAF_INRAE=10.759
NC_035079.1	7044212	.	G	A	.	.	MAF_INRAE=18.354
NC_035079.1	7044220	.	T	G	.	.	MAF_INRAE=3.333
NC_035079.1	7044228	.	C	T	.	.	MAF_INRAE=25.833
NC_035079.1	7044229	.	G	A	.	.	MAF_INRAE=4.167;MAF_USDA=8.333
NC_035079.1	7044241	.	T	C	.	.	MAF_INRAE=36.667
NC_035079.1	7044242	.	G	T	.	.	MAF_INRAE=50.0
NC_035079.1	7044257	.	T	G	.	.	MAF_INRAE=35.0
NC_035079.1	7044258	.	T	C	.	.	MAF_INRAE=21.667
NC_035079.1	7044261	.	C	A	.	.	MAF_INRAE=5.0
NC_035079.1	7044287	.	G	A	.	.	MAF_INRAE=4.167
NC_035079.1	7044307	.	G	T	.	.	MAF_INRAE=11.667
NC_035079.1	7044371	.	C	T	.	.	MAF_INRAE=31.667
NC_035079.1	7044393	.	C	G	.	.	MAF_INRAE=32.5
NC_035079.1	7044394	.	T	C	.	.	MAF_INRAE=32.5
NC_035079.1	7044456	.	G	A	.	.	MAF_INRAE=6.667
NC_035079.1	7044464	.	A	G	.	.	MAF_INRAE=6.329;MAF_USDA=4.918
NC_035079.1	7044477	.	G	A	.	.	MAF_USDA=2.459
NC_035079.1	7044483	.	T	A	.	.	MAF_INRAE=8.333
NC_035079.1	7044496	.	T	C	.	.	MAF_INRAE=13.333;MAF_USDA=3.279
NC_035079.1	7044523	.	G	A	.	.	MAF_INRAE=6.667
NC_035079.1	7044531	.	T	A	.	.	MAF_INRAE=3.333
NC_035079.1	7044550	.	C	T	.	.	MAF_INRAE=5.0
NC_035079.1	7044558	.	A	G	.	.	MAF_INRAE=30.0
NC_035079.1	7044568	.	G	A	.	.	MAF_INRAE=19.167
NC_035079.1	7044572	.	A	T	.	.	MAF_INRAE=26.667
NC_035079.1	7044574	.	G	A	.	.	MAF_INRAE=26.667
NC_035079.1	7044582	.	C	A	.	.	MAF_INRAE=26.667
NC_035079.1	7044616	.	C	T	.	.	MAF_INRAE=8.333
NC_035079.1	7044618	.	G	A	.	.	MAF_INRAE=10.0
NC_035079.1	7044627	.	A	C	.	.	MAF_INRAE=23.333
NC_035079.1	7044628	.	G	A	.	.	MAF_INRAE=1.667
NC_035079.1	7044653	.	T	C	.	.	MAF_INRAE=1.667
NC_035079.1	7044666	.	G	A	.	.	MAF_INRAE=9.167;MAF_USDA=4.167
NC_035079.1	7044668	.	C	A	.	.	MAF_INRAE=9.167;MAF_USDA=4.167
NC_035079.1	7044695	.	A	C	.	.	MAF_INRAE=16.667
NC_035079.1	7044720	.	A	C	.	.	MAF_INRAE=7.5
NC_035079.1	7044723	.	A	T	.	.	MAF_INRAE=44.167;MAF_USDA=1.639
NC_035079.1	7044750	.	A	G	.	.	MAF_INRAE=44.167
NC_035079.1	7044751	.	C	T	.	.	MAF_INRAE=7.5
NC_035079.1	7044763	.	C	T	.	.	MAF_INRAE=1.667
NC_035079.1	7044797	.	T	C	.	.	MAF_INRAE=19.167
NC_035079.1	7044838	.	G	T	.	.	MAF_INRAE=6.667;MAF_USDA=8.333
NC_035079.1	7044866	.	C	T	.	.	MAF_INRAE=40.833
NC_035079.1	7044951	.	C	T	.	.	MAF_USDA=4.167
NC_035079.1	7044986	.	G	T	.	.	MAF_INRAE=20.0
NC_035079.1	7044997	.	T	A	.	.	MAF_INRAE=5.833
NC_035079.1	7045001	.	G	T	.	.	MAF_INRAE=48.333;MAF_USDA=37.5
NC_035079.1	7045037	.	G	A	.	.	MAF_INRAE=9.167
NC_035079.1	7045045	.	C	G	.	.	MAF_INRAE=8.333
NC_035079.1	7045055	.	C	T	.	.	MAF_INRAE=9.167
NC_035079.1	7045100	.	G	A	.	.	MAF_INRAE=15.19
NC_035079.1	7045102	.	A	C	.	.	MAF_INRAE=19.167
NC_035079.1	7045113	.	T	C	.	.	MAF_INRAE=41.667
NC_035079.1	7045117	.	A	G	.	.	MAF_INRAE=7.5
NC_035079.1	7045133	.	C	A	.	.	MAF_INRAE=2.5
NC_035079.1	7045134	.	T	A	.	.	MAF_INRAE=31.667
NC_035079.1	7045154	.	A	C	.	.	MAF_INRAE=10.759
NC_035079.1	7045157	.	A	G	.	.	MAF_INRAE=13.333
NC_035079.1	7045179	.	T	C	.	.	MAF_INRAE=48.333
NC_035079.1	7045206	.	G	C	.	.	MAF_INRAE=10.0
NC_035079.1	7045324	.	T	C	.	.	MAF_INRAE=3.797
NC_035079.1	7045330	.	A	T	.	.	MAF_INRAE=10.0
NC_035079.1	7045333	.	C	T	.	.	MAF_INRAE=13.333
NC_035079.1	7045336	.	A	G	.	.	MAF_INRAE=5.833
NC_035079.1	7045366	.	T	C	.	.	MAF_INRAE=45.833
NC_035079.1	7045367	.	G	A	.	.	MAF_INRAE=5.833
NC_035079.1	7045374	.	T	C	.	.	MAF_INRAE=43.333
NC_035079.1	7045403	.	T	C	.	.	MAF_INRAE=35.0
NC_035079.1	7045406	.	G	A	.	.	MAF_INRAE=16.667
NC_035079.1	7045461	.	T	C	.	.	MAF_INRAE=37.5
NC_035079.1	7045488	.	T	G	.	.	MAF_INRAE=4.43
NC_035079.1	7045516	.	C	A	.	.	MAF_INRAE=35.833
NC_035079.1	7045537	.	T	G	.	.	MAF_INRAE=22.5
NC_035079.1	7046314	.	G	A	.	.	MAF_INRAE=2.632
NC_035079.1	7046318	.	G	A	.	.	MAF_INRAE=10.0
NC_035079.1	7046319	.	A	T	.	.	MAF_INRAE=10.0
NC_035079.1	7046403	.	T	G	.	.	MAF_INRAE=18.333
NC_035079.1	7046413	.	G	A	.	.	MAF_USDA=2.459
NC_035079.1	7046418	.	G	A	.	.	MAF_INRAE=4.167
NC_035079.1	7046419	.	G	T	.	.	MAF_INRAE=17.5
NC_035079.1	7046465	.	C	T	.	.	MAF_USDA=1.639
NC_035079.1	7046466	.	A	G	.	.	MAF_USDA=29.167
NC_035079.1	7046506	.	T	C	.	.	MAF_INRAE=1.667
NC_035079.1	7046511	.	C	A	.	.	MAF_INRAE=48.333
NC_035079.1	7046513	.	A	G	.	.	MAF_USDA=4.098
NC_035079.1	7046524	.	C	A	.	.	MAF_INRAE=1.667;MAF_USDA=4.098
NC_035079.1	7046527	.	G	A	.	.	MAF_INRAE=4.167
NC_035079.1	7046532	.	T	C	.	.	MAF_INRAE=2.632;MAF_USDA=6.557
NC_035079.1	7046543	.	C	T	.	.	MAF_INRAE=2.5
NC_035079.1	7046556	.	A	T	.	.	MAF_INRAE=2.632
NC_035079.1	7046583	.	A	G	.	.	MAF_INRAE=1.667;MAF_USDA=3.279
NC_035079.1	7046592	.	T	C	.	.	MAF_INRAE=22.5;MAF_USDA=2.459
NC_035079.1	7046595	.	C	A	.	.	MAF_INRAE=18.354
NC_035079.1	7046597	.	T	G	.	.	MAF_INRAE=3.333
NC_035079.1	7046600	.	C	T	.	.	MAF_INRAE=5.833;MAF_USDA=9.412
NC_035079.1	7046601	.	G	A	.	.	MAF_INRAE=5.063;MAF_USDA=11.176
NC_035079.1	7046615	.	C	G	.	.	MAF_INRAE=35.0
NC_035079.1	7046644	.	C	T	.	.	MAF_INRAE=1.667;MAF_USDA=2.459
NC_035079.1	7046665	.	C	T	.	.	MAF_INRAE=1.667;MAF_USDA=11.475
NC_035079.1	7046666	.	G	A	.	.	MAF_INRAE=33.333
NC_035079.1	7046671	.	T	C	.	.	MAF_INRAE=2.5;MAF_USDA=4.918
NC_035079.1	7046673	.	C	T	.	.	MAF_INRAE=12.5;MAF_USDA=8.824
NC_035079.1	7046674	.	G	A	.	.	MAF_INRAE=2.632;MAF_USDA=1.639
NC_035079.1	7046690	.	T	G	.	.	MAF_USDA=5.738
NC_035079.1	7046692	.	G	T	.	.	MAF_INRAE=2.632
NC_035079.1	7046720	.	T	A	.	.	MAF_USDA=5.738
NC_035079.1	7046739	.	A	G	.	.	MAF_INRAE=14.167;MAF_USDA=6.25
NC_035079.1	7046827	.	C	A	.	.	MAF_INRAE=1.667
NC_035079.1	7047456	.	A	T	.	.	MAF_USDA=2.542
NC_035079.1	7047490	.	C	T	.	.	MAF_USDA=14.118
NC_035079.1	7047493	.	A	T	.	.	MAF_USDA=3.279
NC_035079.1	7047502	.	T	A	.	.	MAF_USDA=22.131
NC_035079.1	7047506	.	G	A	.	.	MAF_USDA=2.459
NC_035079.1	7047584	.	G	A	.	.	MAF_USDA=25.0
NC_035079.1	7047707	.	G	T	.	.	MAF_USDA=22.131
NC_035079.1	7047773	.	C	T	.	.	MAF_USDA=1.639
NC_035079.1	7047796	.	C	T	.	.	MAF_INRAE=5.263;MAF_USDA=5.0
NC_035079.1	7047808	.	A	G	.	.	MAF_USDA=25.0
NC_035079.1	7047839	.	T	G	.	.	MAF_USDA=4.167
NC_035079.1	7047874	.	C	T	.	.	MAF_INRAE=2.632
NC_035079.1	7047982	.	G	A	.	.	MAF_INRAE=1.667;MAF_USDA=12.353
NC_035079.1	7047996	.	G	T	.	.	MAF_USDA=3.279
NC_035079.1	7048022	.	A	T	.	.	MAF_USDA=24.405
NC_035079.1	7048032	.	G	T	.	.	MAF_INRAE=3.333;MAF_USDA=14.583
NC_035079.1	7048034	.	T	G	.	.	MAF_INRAE=5.263;MAF_USDA=5.357
NC_035079.1	7048041	.	G	T	.	.	MAF_USDA=4.167
NC_035079.1	7048058	.	A	T	.	.	MAF_USDA=10.417
NC_035079.1	7048061	.	C	T	.	.	MAF_USDA=20.833
NC_035079.1	7051046	.	G	A	.	.	MAF_INRAE=2.632;MAF_USDA=8.333
NC_035079.1	7051086	.	G	A	.	.	MAF_USDA=6.25
NC_035079.1	7051099	.	G	A	.	.	MAF_INRAE=9.167
NC_035079.1	7051239	.	T	C	.	.	MAF_INRAE=42.5
NC_035079.1	7051290	.	C	T	.	.	MAF_INRAE=29.167
NC_035079.1	7051297	.	T	G	.	.	MAF_INRAE=10.833
NC_035079.1	7051326	.	G	A	.	.	MAF_INRAE=15.833
NC_035079.1	7051332	.	C	T	.	.	MAF_USDA=2.459
NC_035079.1	7051349	.	T	G	.	.	MAF_USDA=2.353
NC_035079.1	7051382	.	C	T	.	.	MAF_INRAE=29.167
NC_035079.1	7051392	.	G	T	.	.	MAF_INRAE=10.759
NC_035079.1	7051513	.	A	G	.	.	MAF_INRAE=2.632;MAF_USDA=2.459
NC_035079.1	7051574	.	G	A	.	.	MAF_USDA=4.098
NC_035079.1	7051575	.	G	A	.	.	MAF_USDA=4.098
NC_035079.1	7051576	.	C	A	.	.	MAF_USDA=4.098
NC_035079.1	7051606	.	C	T	.	.	MAF_INRAE=23.333
NC_035079.1	7051609	.	G	C	.	.	MAF_USDA=4.167
NC_035079.1	7051620	.	A	C	.	.	MAF_INRAE=30.0
NC_035079.1	7051636	.	C	T	.	.	MAF_INRAE=2.632
NC_035079.1	7051639	.	G	T	.	.	MAF_USDA=4.098
NC_035079.1	7051659	.	T	C	.	.	MAF_INRAE=24.167
NC_035079.1	7051660	.	T	A	.	.	MAF_INRAE=46.667
NC_035079.1	7051662	.	A	T	.	.	MAF_INRAE=3.333
NC_035079.1	7051696	.	A	G	.	.	MAF_INRAE=5.0
NC_035079.1	7051728	.	C	A	.	.	MAF_INRAE=4.167
NC_035079.1	7051801	.	C	A	.	.	MAF_USDA=6.25
NC_035079.1	7051807	.	A	G	.	.	MAF_USDA=8.333
NC_035079.1	7052763	.	G	A	.	.	MAF_USDA=10.417
NC_035079.1	7052969	.	T	A	.	.	MAF_INRAE=2.5
NC_035079.1	7053081	.	T	G	.	.	MAF_INRAE=2.5
NC_035079.1	7053118	.	T	C	.	.	MAF_USDA=16.667
NC_035079.1	7053119	.	T	C	.	.	MAF_USDA=12.5
NC_035079.1	7053149	.	T	G	.	.	MAF_USDA=12.5
NC_035079.1	7053160	.	C	A	.	.	MAF_USDA=8.333
NC_035079.1	7053190	.	A	C	.	.	MAF_USDA=20.833
NC_035079.1	7053212	.	C	T	.	.	MAF_USDA=31.25
NC_035079.1	7053221	.	G	T	.	.	MAF_USDA=29.167
NC_035079.1	7053501	.	C	T	.	.	MAF_USDA=4.918
NC_035079.1	7053507	.	A	G	.	.	MAF_USDA=3.279
NC_035079.1	7053530	.	A	G	.	.	MAF_USDA=4.918
NC_035079.1	7053533	.	C	T	.	.	MAF_USDA=16.667
NC_035079.1	7053534	.	C	G	.	.	MAF_USDA=3.279
NC_035079.1	7053540	.	T	C	.	.	MAF_USDA=2.459
NC_035079.1	7053541	.	T	G	.	.	MAF_USDA=4.098
NC_035079.1	7053553	.	A	G	.	.	MAF_USDA=1.639
NC_035079.1	7053555	.	C	T	.	.	MAF_USDA=4.098
NC_035079.1	7053557	.	C	G	.	.	MAF_USDA=4.918
NC_035079.1	7053586	.	G	T	.	.	MAF_USDA=12.941
NC_035079.1	7053589	.	G	T	.	.	MAF_USDA=4.918
NC_035079.1	7053599	.	A	G	.	.	MAF_USDA=4.098
NC_035079.1	7053601	.	C	T	.	.	MAF_USDA=3.279
NC_035079.1	7053602	.	C	T	.	.	MAF_USDA=3.279
NC_035079.1	7053685	.	T	C	.	.	MAF_USDA=12.295
NC_035079.1	7053725	.	G	T	.	.	MAF_USDA=4.098
NC_035079.1	7053731	.	C	T	.	.	MAF_USDA=5.738
NC_035079.1	7053771	.	T	G	.	.	MAF_USDA=4.918
NC_035079.1	7053783	.	G	A	.	.	MAF_USDA=18.824
NC_035079.1	7053785	.	T	C	.	.	MAF_USDA=20.0
NC_035079.1	7053816	.	T	C	.	.	MAF_USDA=1.639
NC_035079.1	7053846	.	C	T	.	.	MAF_INRAE=1.667
NC_035079.1	7053908	.	C	T	.	.	MAF_INRAE=16.667
NC_035079.1	7053909	.	G	A	.	.	MAF_INRAE=34.167
NC_035079.1	7053923	.	C	A	.	.	MAF_INRAE=6.667
NC_035079.1	7053993	.	G	C	.	.	MAF_INRAE=1.667
NC_035079.1	7054008	.	G	A	.	.	MAF_INRAE=5.0
NC_035079.1	7054046	.	G	A	.	.	MAF_INRAE=2.632
NC_035079.1	7054111	.	T	G	.	.	MAF_INRAE=44.167
NC_035079.1	7054163	.	G	A	.	.	MAF_INRAE=49.167
NC_035079.1	7054216	.	C	A	.	.	MAF_INRAE=1.667
NC_035079.1	7056823	.	C	T	.	.	MAF_INRAE=16.667
NC_035079.1	7056828	.	T	C	.	.	MAF_INRAE=45.0
NC_035079.1	7056829	.	T	C	.	.	MAF_INRAE=45.0
NC_035079.1	7056883	.	T	A	.	.	MAF_INRAE=16.667
NC_035079.1	7056886	.	T	C	.	.	MAF_INRAE=16.667
NC_035079.1	7056893	.	G	A	.	.	MAF_INRAE=15.833
NC_035079.1	7056903	.	T	A	.	.	MAF_INRAE=5.833
NC_035079.1	7056923	.	G	A	.	.	MAF_INRAE=41.667
NC_035079.1	7056929	.	G	T	.	.	MAF_INRAE=40.833
NC_035079.1	7056965	.	C	A	.	.	MAF_INRAE=2.632
NC_035079.1	7056980	.	C	G	.	.	MAF_INRAE=15.0
NC_035079.1	7056988	.	C	A	.	.	MAF_INRAE=14.557
NC_035079.1	7056993	.	G	A	.	.	MAF_INRAE=9.167
NC_035079.1	7057081	.	G	A	.	.	MAF_INRAE=20.0;MAF_USDA=33.333
NC_035079.1	7057090	.	G	A	.	.	MAF_USDA=8.333
NC_035079.1	7057095	.	T	C	.	.	MAF_INRAE=7.5
NC_035079.1	7057099	.	C	A	.	.	MAF_INRAE=7.5
NC_035079.1	7057112	.	T	C	.	.	MAF_INRAE=10.0
NC_035079.1	7057127	.	G	A	.	.	MAF_INRAE=3.333
NC_035079.1	7057128	.	T	C	.	.	MAF_INRAE=8.333
NC_035079.1	7057136	.	T	A	.	.	MAF_INRAE=5.0
NC_035079.1	7057206	.	G	A	.	.	MAF_INRAE=4.167
NC_035079.1	7057222	.	C	A	.	.	MAF_USDA=22.917
NC_035079.1	7057254	.	T	C	.	.	MAF_INRAE=5.833
NC_035079.1	7057266	.	A	T	.	.	MAF_INRAE=6.667
NC_035079.1	7057267	.	C	T	.	.	MAF_INRAE=1.667;MAF_USDA=2.41
NC_035079.1	7057271	.	G	T	.	.	MAF_INRAE=6.667
NC_035079.1	7057273	.	C	A	.	.	MAF_INRAE=6.667
NC_035079.1	7057281	.	A	T	.	.	MAF_INRAE=15.0
NC_035079.1	7057282	.	C	T	.	.	MAF_INRAE=6.667
NC_035079.1	7057284	.	G	A	.	.	MAF_INRAE=6.667
NC_035079.1	7057290	.	G	T	.	.	MAF_INRAE=5.833;MAF_USDA=4.098
NC_035079.1	7057302	.	G	A	.	.	MAF_INRAE=3.333;MAF_USDA=11.765
NC_035079.1	7057316	.	C	A	.	.	MAF_USDA=5.738
NC_035079.1	7057322	.	C	T	.	.	MAF_INRAE=4.167
NC_035079.1	7057326	.	A	G	.	.	MAF_INRAE=7.5
NC_035079.1	7057328	.	C	A	.	.	MAF_INRAE=1.667
NC_035079.1	7057337	.	C	T	.	.	MAF_USDA=14.754
NC_035079.1	7057347	.	A	G	.	.	MAF_INRAE=1.667
NC_035079.1	7057348	.	G	T	.	.	MAF_USDA=7.377
NC_035079.1	7057350	.	C	A	.	.	MAF_INRAE=1.667
NC_035079.1	7057352	.	C	A	.	.	MAF_INRAE=1.667;MAF_USDA=10.417
NC_035079.1	7057366	.	T	A	.	.	MAF_INRAE=1.667;MAF_USDA=2.459
NC_035079.1	7057369	.	A	T	.	.	MAF_INRAE=1.667;MAF_USDA=2.459
NC_035079.1	7057375	.	A	G	.	.	MAF_INRAE=1.667;MAF_USDA=2.459
NC_035079.1	7057410	.	A	C	.	.	MAF_USDA=4.098
NC_035079.1	7057448	.	G	A	.	.	MAF_USDA=8.235
NC_035079.1	7057467	.	A	G	.	.	MAF_INRAE=3.333
NC_035079.1	7057469	.	G	A	.	.	MAF_INRAE=3.333
NC_035079.1	7057495	.	G	A	.	.	MAF_USDA=12.5
NC_035079.1	7058473	.	G	T	.	.	MAF_USDA=25.0
NC_035079.1	7058592	.	G	A	.	.	MAF_USDA=2.5
NC_035079.1	7058603	.	T	C	.	.	MAF_USDA=15.476
NC_035079.1	7058605	.	C	G	.	.	MAF_USDA=16.071
NC_035079.1	7058606	.	G	A	.	.	MAF_USDA=7.143
NC_035079.1	7058609	.	G	T	.	.	MAF_USDA=7.647
NC_035079.1	7058645	.	G	C	.	.	MAF_USDA=8.333
NC_035079.1	7058658	.	G	T	.	.	MAF_USDA=23.529
NC_035079.1	7058681	.	A	G	.	.	MAF_USDA=18.235
NC_035079.1	7058684	.	T	C	.	.	MAF_INRAE=12.5
NC_035079.1	7058685	.	G	C	.	.	MAF_INRAE=10.0;MAF_USDA=5.882
NC_035079.1	7058688	.	A	T	.	.	MAF_USDA=1.639
NC_035079.1	7058692	.	G	A	.	.	MAF_INRAE=34.167
NC_035079.1	7058710	.	G	T	.	.	MAF_INRAE=9.167;MAF_USDA=6.548
NC_035079.1	7058719	.	A	C	.	.	MAF_INRAE=20.0;MAF_USDA=7.647
NC_035079.1	7058720	.	C	T	.	.	MAF_INRAE=20.0;MAF_USDA=7.647
NC_035079.1	7058731	.	A	T	.	.	MAF_USDA=1.639
NC_035079.1	7058738	.	T	C	.	.	MAF_INRAE=5.0
NC_035079.1	7058739	.	A	C	.	.	MAF_INRAE=1.667
NC_035079.1	7058749	.	C	G	.	.	MAF_INRAE=11.667;MAF_USDA=19.412
NC_035079.1	7058751	.	A	T	.	.	MAF_INRAE=10.0;MAF_USDA=4.098
NC_035079.1	7058757	.	G	A	.	.	MAF_USDA=1.639
NC_035079.1	7058759	.	A	G	.	.	MAF_INRAE=44.167;MAF_USDA=47.541
NC_035079.1	7058769	.	A	T	.	.	MAF_INRAE=20.0;MAF_USDA=9.016
NC_035079.1	7058779	.	A	T	.	.	MAF_INRAE=47.5
NC_035079.1	7058789	.	A	G	.	.	MAF_INRAE=47.5
NC_035079.1	7058802	.	G	C	.	.	MAF_INRAE=47.5
NC_035079.1	7058828	.	T	C	.	.	MAF_USDA=6.557
NC_035079.1	7058838	.	T	C	.	.	MAF_USDA=6.557
NC_035079.1	7058862	.	T	C	.	.	MAF_INRAE=23.333
NC_035079.1	7058867	.	T	C	.	.	MAF_INRAE=24.167
NC_035079.1	7058874	.	A	G	.	.	MAF_INRAE=34.167
NC_035079.1	7058989	.	C	T	.	.	MAF_USDA=6.25
NC_035079.1	7059023	.	T	C	.	.	MAF_USDA=1.639
NC_035079.1	7059046	.	G	A	.	.	MAF_USDA=4.167
NC_035079.1	7059072	.	C	A	.	.	MAF_USDA=4.167
NC_035079.1	7059086	.	C	G	.	.	MAF_USDA=4.167
NC_035079.1	7059088	.	T	C	.	.	MAF_USDA=3.614
NC_035079.1	7059157	.	C	A	.	.	MAF_USDA=10.417
NC_035079.1	7059225	.	C	A	.	.	MAF_USDA=8.235
NC_035079.1	7059253	.	C	A	.	.	MAF_USDA=36.905
NC_035079.1	7059261	.	A	T	.	.	MAF_USDA=9.146
NC_035079.1	7059284	.	C	T	.	.	MAF_USDA=16.667
NC_035079.1	7059313	.	C	A	.	.	MAF_USDA=12.5
NC_035079.1	7059318	.	C	A	.	.	MAF_USDA=16.667
NC_035079.1	7059319	.	A	G	.	.	MAF_USDA=18.75
NC_035079.1	7059335	.	C	A	.	.	MAF_USDA=4.167
NC_035079.1	7059350	.	G	T	.	.	MAF_USDA=6.25
NC_035079.1	7060127	.	T	C	.	.	MAF_USDA=9.836
NC_035079.1	7060171	.	C	A	.	.	MAF_INRAE=2.5
NC_035079.1	7060220	.	G	A	.	.	MAF_INRAE=2.532
NC_035079.1	7060247	.	C	T	.	.	MAF_INRAE=5.833
NC_035079.1	7060263	.	C	T	.	.	MAF_INRAE=4.167;MAF_USDA=12.5
NC_035079.1	7060264	.	G	A,T	.	.	MAF_INRAE=5.833;MAF_USDA=4.167
NC_035079.1	7060268	.	A	C	.	.	MAF_INRAE=44.167
NC_035079.1	7060269	.	T	C	.	.	MAF_INRAE=44.167
NC_035079.1	7060346	.	G	T	.	.	MAF_INRAE=15.833
NC_035079.1	7060365	.	C	T	.	.	MAF_INRAE=13.291
NC_035079.1	7060460	.	C	A	.	.	MAF_INRAE=2.632
NC_035079.1	7060482	.	T	G	.	.	MAF_INRAE=2.632
NC_035079.1	7060619	.	G	C	.	.	MAF_INRAE=2.5
NC_035079.1	7060724	.	C	T	.	.	MAF_INRAE=3.333
NC_035079.1	7063286	.	A	T	.	.	MAF_USDA=10.833
NC_035079.1	7063318	.	G	T	.	.	MAF_USDA=6.667
NC_035079.1	7063431	.	A	T	.	.	MAF_INRAE=1.667
NC_035079.1	7063538	.	G	T	.	.	MAF_INRAE=2.632
NC_035079.1	7063559	.	C	T	.	.	MAF_USDA=2.083
NC_035079.1	7064527	.	G	A	.	.	MAF_INRAE=2.632
NC_035079.1	7064580	.	C	T	.	.	MAF_INRAE=15.833
NC_035079.1	7064583	.	T	A	.	.	MAF_INRAE=12.5
NC_035079.1	7064634	.	T	C	.	.	MAF_INRAE=9.167
NC_035079.1	7064741	.	A	T	.	.	MAF_INRAE=3.333
NC_035079.1	7064747	.	T	C	.	.	MAF_INRAE=3.333
NC_035079.1	7064856	.	G	T	.	.	MAF_USDA=6.557
NC_035079.1	7064870	.	T	C	.	.	MAF_INRAE=1.667
NC_035079.1	7064887	.	T	A	.	.	MAF_INRAE=4.167
NC_035079.1	7064920	.	C	T	.	.	MAF_USDA=9.016
NC_035079.1	7064923	.	T	C	.	.	MAF_USDA=3.279
NC_035079.1	7064930	.	A	G	.	.	MAF_USDA=2.459
NC_035079.1	7064981	.	A	G	.	.	MAF_USDA=14.706
NC_035079.1	7065019	.	A	G	.	.	MAF_USDA=20.833
NC_035079.1	7068389	.	A	T	.	.	MAF_USDA=13.934
NC_035079.1	7068421	.	A	C	.	.	MAF_USDA=13.934
NC_035079.1	7068465	.	C	T	.	.	MAF_INRAE=10.833;MAF_USDA=7.647
NC_035079.1	7068491	.	T	G	.	.	MAF_INRAE=27.5;MAF_USDA=16.393
NC_035079.1	7068523	.	C	T	.	.	MAF_INRAE=23.333
NC_035079.1	7068525	.	C	T	.	.	MAF_INRAE=20.833
NC_035079.1	7068545	.	C	G	.	.	MAF_INRAE=33.333
NC_035079.1	7068554	.	A	G	.	.	MAF_INRAE=2.632
NC_035079.1	7068586	.	C	T	.	.	MAF_INRAE=41.667
NC_035079.1	7068604	.	C	T	.	.	MAF_INRAE=3.797
NC_035079.1	7068616	.	A	G	.	.	MAF_INRAE=22.5
NC_035079.1	7068624	.	G	T	.	.	MAF_INRAE=35.833
NC_035079.1	7068628	.	C	T	.	.	MAF_INRAE=5.833
NC_035079.1	7068663	.	C	G	.	.	MAF_INRAE=2.5;MAF_USDA=6.557
NC_035079.1	7068665	.	A	T	.	.	MAF_INRAE=18.333;MAF_USDA=14.754
NC_035079.1	7068670	.	G	C	.	.	MAF_USDA=2.459
NC_035079.1	7068683	.	G	A	.	.	MAF_INRAE=4.167
NC_035079.1	7068731	.	T	C	.	.	MAF_USDA=2.459
NC_035079.1	7068735	.	T	G	.	.	MAF_USDA=1.639
NC_035079.1	7068736	.	T	A	.	.	MAF_USDA=1.639
NC_035079.1	7068742	.	A	C	.	.	MAF_USDA=4.098
NC_035079.1	7068783	.	G	T	.	.	MAF_USDA=2.459
NC_035079.1	7068820	.	A	G	.	.	MAF_INRAE=2.5
NC_035079.1	7068833	.	G	T	.	.	MAF_INRAE=10.0
NC_035079.1	7068862	.	A	G	.	.	MAF_INRAE=25.833;MAF_USDA=18.033
NC_035079.1	7068864	.	G	A	.	.	MAF_INRAE=10.833
NC_035079.1	7068873	.	G	A	.	.	MAF_USDA=11.765
NC_035079.1	7068877	.	G	T	.	.	MAF_INRAE=11.667
NC_035079.1	7068892	.	T	C	.	.	MAF_INRAE=20.0;MAF_USDA=12.295
NC_035079.1	7068897	.	G	T	.	.	MAF_USDA=1.639
NC_035079.1	7068901	.	A	C	.	.	MAF_INRAE=20.0;MAF_USDA=12.295
NC_035079.1	7068917	.	G	T	.	.	MAF_INRAE=29.167;MAF_USDA=18.852
NC_035079.1	7068919	.	A	C	.	.	MAF_INRAE=11.667;MAF_USDA=6.557
NC_035079.1	7068937	.	G	A	.	.	MAF_INRAE=10.833;MAF_USDA=8.235
NC_035079.1	7068947	.	T	G	.	.	MAF_INRAE=23.333
NC_035079.1	7068948	.	G	T	.	.	MAF_INRAE=20.833;MAF_USDA=10.656
NC_035079.1	7068995	.	T	A	.	.	MAF_INRAE=19.167
NC_035079.1	7068997	.	A	T	.	.	MAF_INRAE=12.5
NC_035079.1	7069001	.	T	G	.	.	MAF_INRAE=32.5
NC_035079.1	7069052	.	T	C	.	.	MAF_INRAE=6.962
NC_035079.1	7069059	.	G	A	.	.	MAF_INRAE=22.5
NC_035079.1	7069134	.	T	C	.	.	MAF_INRAE=2.632
NC_035079.1	7069166	.	G	T	.	.	MAF_INRAE=2.5
NC_035079.1	7069167	.	G	T	.	.	MAF_INRAE=2.5
NC_035079.1	7069187	.	G	A	.	.	MAF_USDA=6.25
NC_035079.1	7069448	.	G	A	.	.	MAF_INRAE=2.632
NC_035079.1	7069562	.	A	T	.	.	MAF_INRAE=7.895
NC_035079.1	7069585	.	C	T	.	.	MAF_INRAE=5.696
NC_035079.1	7069601	.	T	C	.	.	MAF_INRAE=12.5
NC_035079.1	7069621	.	G	T	.	.	MAF_INRAE=5.833
NC_035079.1	7069756	.	T	C	.	.	MAF_INRAE=13.333;MAF_USDA=4.098
NC_035079.1	7069789	.	C	T	.	.	MAF_INRAE=5.063
NC_035079.1	7069844	.	T	G	.	.	MAF_INRAE=5.696;MAF_USDA=5.738
NC_035079.1	7069847	.	A	T	.	.	MAF_USDA=4.098
NC_035079.1	7069856	.	A	G	.	.	MAF_INRAE=29.167;MAF_USDA=21.311
NC_035079.1	7069857	.	G	C	.	.	MAF_INRAE=4.167
NC_035079.1	7069867	.	A	G	.	.	MAF_INRAE=46.667
NC_035079.1	7069868	.	G	A	.	.	MAF_INRAE=41.667;MAF_USDA=35.246
NC_035079.1	7069886	.	C	G	.	.	MAF_INRAE=37.5
NC_035079.1	7069942	.	G	T	.	.	MAF_USDA=6.557
NC_035079.1	7070100	.	C	T	.	.	MAF_USDA=16.667
NC_035079.1	7070124	.	C	T	.	.	MAF_USDA=17.857
NC_035079.1	7070224	.	A	G	.	.	MAF_USDA=5.0
NC_035079.1	7073161	.	G	A	.	.	MAF_INRAE=1.667
NC_035079.1	7073199	.	G	A	.	.	MAF_USDA=1.639
NC_035079.1	7073205	.	T	G	.	.	MAF_USDA=7.377
NC_035079.1	7073281	.	T	C	.	.	MAF_USDA=16.667
NC_035079.1	7073289	.	A	G	.	.	MAF_USDA=14.583
NC_035079.1	7073589	.	T	C	.	.	MAF_USDA=20.833
NC_035079.1	7073746	.	A	G	.	.	MAF_INRAE=20.253
NC_035079.1	7073761	.	G	A	.	.	MAF_INRAE=2.632;MAF_USDA=8.333
NC_035079.1	7073830	.	G	A	.	.	MAF_INRAE=2.5
NC_035079.1	7073839	.	A	G	.	.	MAF_INRAE=20.833
NC_035079.1	7073887	.	A	T	.	.	MAF_USDA=3.279
NC_035079.1	7073900	.	A	C	.	.	MAF_USDA=1.639
NC_035079.1	7073902	.	A	T	.	.	MAF_USDA=46.471
NC_035079.1	7073906	.	T	C	.	.	MAF_USDA=3.279
NC_035079.1	7073922	.	T	C	.	.	MAF_USDA=1.639
NC_035079.1	7073958	.	C	T	.	.	MAF_USDA=2.459
NC_035079.1	7073996	.	A	G	.	.	MAF_USDA=6.471
NC_035079.1	7074003	.	C	A	.	.	MAF_INRAE=1.667
NC_035079.1	7079126	.	T	A	.	.	MAF_USDA=22.024
NC_035079.1	7079141	.	G	T	.	.	MAF_USDA=8.333
NC_035079.1	7079144	.	G	A	.	.	MAF_INRAE=5.263
NC_035079.1	7079207	.	T	A	.	.	MAF_INRAE=30.0
NC_035079.1	7079221	.	C	A	.	.	MAF_USDA=3.529
NC_035079.1	7079229	.	T	A	.	.	MAF_USDA=3.279
NC_035079.1	7079240	.	A	T	.	.	MAF_INRAE=1.667
NC_035079.1	7079252	.	A	G	.	.	MAF_INRAE=11.667
NC_035079.1	7079254	.	A	T	.	.	MAF_USDA=1.639
NC_035079.1	7079261	.	A	T	.	.	MAF_INRAE=13.291
NC_035079.1	7079296	.	G	A	.	.	MAF_INRAE=34.167
NC_035079.1	7079317	.	A	C	.	.	MAF_INRAE=42.5
NC_035079.1	7079320	.	G	T	.	.	MAF_INRAE=2.532;MAF_USDA=2.459
NC_035079.1	7079326	.	C	T	.	.	MAF_INRAE=42.5
NC_035079.1	7079338	.	G	A	.	.	MAF_USDA=8.333
NC_035079.1	7079345	.	G	A	.	.	MAF_USDA=8.235
NC_035079.1	7079353	.	G	C	.	.	MAF_INRAE=37.5;MAF_USDA=31.967
NC_035079.1	7079355	.	G	A	.	.	MAF_USDA=3.279
NC_035079.1	7079367	.	G	A	.	.	MAF_INRAE=8.333;MAF_USDA=7.059
NC_035079.1	7079380	.	C	A	.	.	MAF_INRAE=5.0
NC_035079.1	7079382	.	G	A	.	.	MAF_INRAE=5.0
NC_035079.1	7079386	.	C	T	.	.	MAF_USDA=2.941
NC_035079.1	7079423	.	G	A	.	.	MAF_INRAE=4.167;MAF_USDA=1.639
NC_035079.1	7079454	.	G	A	.	.	MAF_USDA=8.235
NC_035079.1	7079469	.	G	C	.	.	MAF_INRAE=2.5;MAF_USDA=4.918
NC_035079.1	7079506	.	C	G	.	.	MAF_INRAE=16.667
NC_035079.1	7079524	.	A	G	.	.	MAF_INRAE=36.667
NC_035079.1	7079542	.	A	G	.	.	MAF_INRAE=9.167;MAF_USDA=2.083
NC_035079.1	7079555	.	A	G	.	.	MAF_INRAE=10.0;MAF_USDA=2.083
NC_035079.1	7079558	.	G	A	.	.	MAF_INRAE=1.667;MAF_USDA=6.25
NC_035079.1	7079562	.	C	T	.	.	MAF_INRAE=2.632;MAF_USDA=14.583
NC_035079.1	7079564	.	T	G	.	.	MAF_INRAE=10.0;MAF_USDA=2.083
NC_035079.1	7079580	.	A	G	.	.	MAF_INRAE=7.5;MAF_USDA=20.833
NC_035079.1	7079587	.	T	C	.	.	MAF_INRAE=23.333;MAF_USDA=20.833
NC_035079.1	7079602	.	A	G	.	.	MAF_INRAE=39.167;MAF_USDA=22.917
NC_035079.1	7079636	.	T	C	.	.	MAF_INRAE=10.833
NC_035079.1	7079643	.	G	A	.	.	MAF_INRAE=9.167
NC_035079.1	7079647	.	A	G	.	.	MAF_INRAE=8.333
NC_035079.1	7079658	.	G	A	.	.	MAF_INRAE=3.333
NC_035079.1	7079665	.	G	A	.	.	MAF_INRAE=7.895
NC_035079.1	7081289	.	A	C	.	.	MAF_USDA=18.75
NC_035079.1	7081306	.	G	A	.	.	MAF_INRAE=1.667
NC_035079.1	7081387	.	G	A	.	.	MAF_INRAE=10.833;MAF_USDA=4.167
NC_035079.1	7081396	.	G	T	.	.	MAF_INRAE=2.632
NC_035079.1	7087094	.	G	T	.	.	MAF_USDA=25.0
NC_035079.1	7087340	.	T	G	.	.	MAF_INRAE=5.0
NC_035079.1	7087464	.	A	C	.	.	MAF_INRAE=1.667
NC_035079.1	7088220	.	G	A	.	.	MAF_USDA=35.417
NC_035079.1	7088228	.	C	G	.	.	MAF_USDA=1.667
NC_035079.1	7088253	.	T	A	.	.	MAF_INRAE=2.5
NC_035079.1	7088259	.	C	A	.	.	MAF_INRAE=45.0
NC_035079.1	7088269	.	C	A	.	.	MAF_USDA=9.167
NC_035079.1	7088281	.	C	T	.	.	MAF_USDA=2.5
NC_035079.1	7088309	.	T	G	.	.	MAF_USDA=14.583
NC_035079.1	7088328	.	G	T	.	.	MAF_USDA=42.169
NC_035079.1	7088341	.	T	C	.	.	MAF_USDA=6.25
NC_035079.1	7088343	.	C	A	.	.	MAF_USDA=2.542
NC_035079.1	7088382	.	T	G	.	.	MAF_USDA=2.542
NC_035079.1	7088405	.	T	C	.	.	MAF_USDA=1.695
NC_035079.1	7088409	.	A	T	.	.	MAF_USDA=1.695
NC_035079.1	7088448	.	G	T	.	.	MAF_USDA=5.0
NC_035079.1	7088449	.	A	T	.	.	MAF_USDA=5.0
NC_035079.1	7088456	.	C	A	.	.	MAF_USDA=1.639
NC_035079.1	7088467	.	T	C	.	.	MAF_USDA=3.279
NC_035079.1	7088478	.	A	C	.	.	MAF_USDA=4.167
NC_035079.1	7088486	.	C	T	.	.	MAF_INRAE=23.333
NC_035079.1	7088504	.	C	T	.	.	MAF_INRAE=1.667
NC_035079.1	7088555	.	C	T	.	.	MAF_INRAE=4.167
NC_035079.1	7088655	.	C	T	.	.	MAF_USDA=20.69
NC_035079.1	7088657	.	A	G	.	.	MAF_USDA=12.5
NC_035079.1	7092341	.	A	T	.	.	MAF_INRAE=12.5
NC_035079.1	7092357	.	A	T	.	.	MAF_INRAE=4.167
NC_035079.1	7092359	.	T	C	.	.	MAF_INRAE=5.0
NC_035079.1	7092395	.	C	A	.	.	MAF_INRAE=4.167
NC_035079.1	7092450	.	A	C	.	.	MAF_USDA=4.098
NC_035079.1	7092544	.	C	T	.	.	MAF_USDA=1.639
NC_035079.1	7092573	.	C	T	.	.	MAF_USDA=26.471
NC_035079.1	7092577	.	G	A	.	.	MAF_USDA=4.098
NC_035079.1	7092597	.	G	T	.	.	MAF_INRAE=6.667
NC_035079.1	7092599	.	G	T	.	.	MAF_USDA=1.639
NC_035079.1	7092606	.	G	A	.	.	MAF_USDA=11.765
NC_035079.1	7092726	.	A	G	.	.	MAF_INRAE=2.5
NC_035079.1	7092851	.	A	G	.	.	MAF_INRAE=2.5
NC_035079.1	7092862	.	A	G	.	.	MAF_INRAE=2.5
NC_035079.1	7092876	.	C	T	.	.	MAF_INRAE=2.5
NC_035079.1	7093043	.	C	A	.	.	MAF_USDA=16.393
NC_035079.1	7093067	.	C	A	.	.	MAF_USDA=6.557
NC_035079.1	7093081	.	C	T	.	.	MAF_INRAE=9.167;MAF_USDA=2.459
NC_035079.1	7093092	.	G	T	.	.	MAF_INRAE=4.167;MAF_USDA=5.738
NC_035079.1	7093105	.	C	G	.	.	MAF_INRAE=7.595
NC_035079.1	7093110	.	A	G	.	.	MAF_INRAE=11.667
NC_035079.1	7093119	.	C	A	.	.	MAF_INRAE=7.5
NC_035079.1	7093131	.	T	C	.	.	MAF_USDA=33.333
NC_035079.1	7093144	.	C	A	.	.	MAF_INRAE=2.632
NC_035079.1	7093193	.	C	A	.	.	MAF_USDA=27.083
NC_035079.1	7093218	.	T	G	.	.	MAF_INRAE=4.167
NC_035079.1	7093468	.	C	T	.	.	MAF_USDA=18.235
NC_035079.1	7093473	.	C	T	.	.	MAF_USDA=4.167
NC_035079.1	7093668	.	A	G	.	.	MAF_INRAE=14.167
NC_035079.1	7093670	.	A	G	.	.	MAF_INRAE=47.5
NC_035079.1	7093742	.	A	T	.	.	MAF_INRAE=8.333
NC_035079.1	7093825	.	G	T	.	.	MAF_INRAE=24.167
NC_035079.1	7093826	.	C	T	.	.	MAF_INRAE=24.167
NC_035079.1	7093852	.	G	T	.	.	MAF_INRAE=2.5
NC_035079.1	7093866	.	T	G	.	.	MAF_INRAE=31.667
NC_035079.1	7093869	.	C	T	.	.	MAF_INRAE=11.667
NC_035079.1	7093885	.	G	T	.	.	MAF_INRAE=20.0
NC_035079.1	7093921	.	T	C	.	.	MAF_INRAE=2.5
NC_035079.1	7093942	.	T	A	.	.	MAF_INRAE=2.5
NC_035079.1	7093943	.	A	T	.	.	MAF_INRAE=2.5
NC_035079.1	7093969	.	G	A	.	.	MAF_INRAE=27.5
NC_035079.1	7093980	.	C	A	.	.	MAF_INRAE=13.333
NC_035079.1	7093989	.	G	A	.	.	MAF_INRAE=28.333
NC_035079.1	7094032	.	A	C	.	.	MAF_INRAE=44.167
NC_035079.1	7094033	.	C	A	.	.	MAF_INRAE=47.5
NC_035079.1	7094049	.	T	G	.	.	MAF_INRAE=1.667
NC_035079.1	7094064	.	G	A	.	.	MAF_INRAE=46.667
NC_035079.1	7094080	.	T	A	.	.	MAF_INRAE=46.667
NC_035079.1	7094108	.	C	A	.	.	MAF_INRAE=13.333;MAF_USDA=6.557
NC_035079.1	7094135	.	C	A	.	.	MAF_INRAE=18.333
NC_035079.1	7094156	.	T	C	.	.	MAF_USDA=3.279
NC_035079.1	7094201	.	C	A	.	.	MAF_INRAE=22.5;MAF_USDA=37.5
NC_035079.1	7094202	.	T	A	.	.	MAF_USDA=4.918
NC_035079.1	7094226	.	T	G	.	.	MAF_INRAE=2.5
NC_035079.1	7094232	.	T	G	.	.	MAF_USDA=18.75
NC_035079.1	7094238	.	G	A	.	.	MAF_USDA=16.667
NC_035079.1	7094277	.	A	G	.	.	MAF_USDA=5.294
NC_035079.1	7094363	.	C	G	.	.	MAF_USDA=3.279
NC_035079.1	7094386	.	A	G	.	.	MAF_INRAE=1.667
NC_035079.1	7094473	.	C	T	.	.	MAF_USDA=1.639
NC_035079.1	7094479	.	T	G	.	.	MAF_USDA=4.918
NC_035079.1	7094499	.	A	G	.	.	MAF_USDA=1.639
NC_035079.1	7094516	.	G	T	.	.	MAF_INRAE=2.632
NC_035079.1	7094520	.	T	A	.	.	MAF_USDA=2.459
NC_035079.1	7094524	.	A	G	.	.	MAF_INRAE=12.5;MAF_USDA=9.016
NC_035079.1	7094531	.	A	G	.	.	MAF_INRAE=12.5
NC_035079.1	7094545	.	T	C	.	.	MAF_USDA=2.459
NC_035079.1	7094572	.	C	A	.	.	MAF_INRAE=7.5;MAF_USDA=1.765
NC_035079.1	7094710	.	T	A	.	.	MAF_USDA=5.738
NC_035079.1	7094751	.	A	G	.	.	MAF_INRAE=34.167
NC_035079.1	7094756	.	C	T	.	.	MAF_INRAE=7.595
NC_035079.1	7094768	.	C	A	.	.	MAF_INRAE=13.333
NC_035079.1	7094834	.	G	T	.	.	MAF_INRAE=46.667
NC_035079.1	7094840	.	G	T	.	.	MAF_INRAE=5.833
NC_035079.1	7094859	.	G	A	.	.	MAF_USDA=3.279
NC_035079.1	7094868	.	T	C	.	.	MAF_USDA=4.098
NC_035079.1	7094888	.	G	T	.	.	MAF_INRAE=50.0
NC_035079.1	7094894	.	C	T	.	.	MAF_USDA=2.459
NC_035079.1	7094947	.	T	C	.	.	MAF_USDA=1.639
NC_035079.1	7094948	.	C	A	.	.	MAF_USDA=6.557
NC_035079.1	7095215	.	C	A	.	.	MAF_INRAE=19.167;MAF_USDA=4.098
NC_035079.1	7095218	.	T	C	.	.	MAF_USDA=2.459
NC_035079.1	7095222	.	A	T	.	.	MAF_INRAE=19.167;MAF_USDA=4.098
NC_035079.1	7095223	.	C	A	.	.	MAF_USDA=4.918
NC_035079.1	7095262	.	C	T	.	.	MAF_INRAE=35.0
NC_035079.1	7095282	.	T	C	.	.	MAF_USDA=4.098
NC_035079.1	7095287	.	A	C	.	.	MAF_USDA=4.098
NC_035079.1	7095320	.	T	G	.	.	MAF_USDA=7.377
NC_035079.1	7095322	.	T	C	.	.	MAF_USDA=9.016
NC_035079.1	7095327	.	A	C	.	.	MAF_INRAE=8.333
NC_035079.1	7095335	.	C	T	.	.	MAF_INRAE=7.5
NC_035079.1	7095337	.	C	A	.	.	MAF_INRAE=20.833
NC_035079.1	7095362	.	T	C	.	.	MAF_INRAE=7.5
NC_035079.1	7095400	.	C	T	.	.	MAF_USDA=9.836
NC_035079.1	7095420	.	T	G	.	.	MAF_INRAE=6.667
NC_035079.1	7095435	.	C	T	.	.	MAF_INRAE=2.5;MAF_USDA=5.738
NC_035079.1	7095442	.	C	T	.	.	MAF_INRAE=2.5;MAF_USDA=5.738
NC_035079.1	7095456	.	A	T	.	.	MAF_INRAE=1.667;MAF_USDA=4.918
NC_035079.1	7095489	.	A	G	.	.	MAF_INRAE=1.667
NC_035079.1	7095543	.	G	C	.	.	MAF_INRAE=2.5
NC_035079.1	7095555	.	A	C	.	.	MAF_INRAE=4.167;MAF_USDA=13.115
NC_035079.1	7095565	.	G	A	.	.	MAF_USDA=16.393
NC_035079.1	7095575	.	C	T	.	.	MAF_USDA=4.098
NC_035079.1	7095610	.	C	G	.	.	MAF_INRAE=10.833
NC_035079.1	7095750	.	C	A	.	.	MAF_USDA=9.836
NC_035079.1	7095755	.	A	G	.	.	MAF_INRAE=7.5;MAF_USDA=18.033
NC_035079.1	7095758	.	T	A	.	.	MAF_USDA=9.016
NC_035079.1	7095783	.	G	A	.	.	MAF_INRAE=10.0;MAF_USDA=8.197
NC_035079.1	7095807	.	C	G	.	.	MAF_INRAE=20.0
NC_035079.1	7095808	.	C	T	.	.	MAF_INRAE=20.0
NC_035079.1	7095821	.	A	C	.	.	MAF_INRAE=2.632
NC_035079.1	7095865	.	C	T	.	.	MAF_USDA=18.75
NC_035079.1	7095984	.	A	T	.	.	MAF_INRAE=14.167
NC_035079.1	7096011	.	C	A	.	.	MAF_INRAE=2.5
NC_035079.1	7096077	.	A	C	.	.	MAF_INRAE=2.5
NC_035079.1	7096099	.	A	T	.	.	MAF_INRAE=5.0
NC_035079.1	7096108	.	C	T	.	.	MAF_INRAE=15.833
NC_035079.1	7096114	.	A	C	.	.	MAF_INRAE=2.5
NC_035079.1	7096119	.	T	C	.	.	MAF_INRAE=29.167
NC_035079.1	7096124	.	G	A	.	.	MAF_INRAE=42.5
NC_035079.1	7096161	.	A	T	.	.	MAF_INRAE=14.167
NC_035079.1	7096180	.	A	C	.	.	MAF_INRAE=41.667
NC_035079.1	7096210	.	A	T	.	.	MAF_INRAE=30.833
NC_035079.1	7096211	.	C	T	.	.	MAF_INRAE=50.0
NC_035079.1	7096223	.	C	A	.	.	MAF_INRAE=11.392
NC_035079.1	7096225	.	T	C	.	.	MAF_INRAE=19.167
NC_035079.1	7096380	.	C	A	.	.	MAF_USDA=13.529
NC_035079.1	7096540	.	G	A	.	.	MAF_INRAE=28.333
NC_035079.1	7096542	.	A	G	.	.	MAF_INRAE=11.667
NC_035079.1	7096580	.	A	T	.	.	MAF_INRAE=27.5
NC_035079.1	7096607	.	G	C	.	.	MAF_INRAE=40.0
NC_035079.1	7096625	.	C	T	.	.	MAF_INRAE=29.167
NC_035079.1	7096719	.	A	C	.	.	MAF_USDA=39.583
NC_035079.1	7102013	.	C	T	.	.	MAF_INRAE=1.899
NC_035079.1	7102036	.	C	T	.	.	MAF_INRAE=40.833
NC_035079.1	7102069	.	T	C	.	.	MAF_INRAE=9.494
NC_035079.1	7102085	.	T	G	.	.	MAF_INRAE=2.632
NC_035079.1	7102087	.	G	T	.	.	MAF_INRAE=1.667
NC_035079.1	7102117	.	T	C	.	.	MAF_INRAE=12.5
NC_035079.1	7102168	.	T	C	.	.	MAF_INRAE=26.667
NC_035079.1	7102170	.	G	A	.	.	MAF_INRAE=20.0
NC_035079.1	7102179	.	C	T	.	.	MAF_INRAE=26.667
NC_035079.1	7102362	.	G	A	.	.	MAF_INRAE=42.5
NC_035079.1	7102392	.	C	A	.	.	MAF_USDA=1.639
NC_035079.1	7102434	.	T	A	.	.	MAF_USDA=4.167
NC_035079.1	7102446	.	G	A	.	.	MAF_USDA=9.412
NC_035079.1	7102466	.	A	G	.	.	MAF_USDA=4.098
NC_035079.1	7104312	.	C	T	.	.	MAF_USDA=12.5
NC_035079.1	7104328	.	T	G	.	.	MAF_USDA=2.459
NC_035079.1	7104346	.	T	G	.	.	MAF_USDA=2.459
NC_035079.1	7104384	.	T	G	.	.	MAF_INRAE=12.5
NC_035079.1	7104389	.	T	C	.	.	MAF_INRAE=10.0
NC_035079.1	7104411	.	A	G	.	.	MAF_INRAE=33.333
NC_035079.1	7104415	.	C	T	.	.	MAF_INRAE=9.167;MAF_USDA=18.75
NC_035079.1	7104467	.	C	G	.	.	MAF_INRAE=10.833
NC_035079.1	7104499	.	A	T	.	.	MAF_INRAE=40.833
NC_035079.1	7104527	.	T	A	.	.	MAF_INRAE=13.333
NC_035079.1	7104544	.	A	T	.	.	MAF_INRAE=2.632
NC_035079.1	7104564	.	C	T	.	.	MAF_INRAE=2.5
NC_035079.1	7104565	.	T	G	.	.	MAF_INRAE=2.5
NC_035079.1	7104595	.	C	G	.	.	MAF_INRAE=36.667
NC_035079.1	7104672	.	C	G	.	.	MAF_INRAE=5.833
NC_035079.1	7104720	.	C	T	.	.	MAF_INRAE=41.667
NC_035079.1	7104729	.	T	C	.	.	MAF_INRAE=15.833
NC_035079.1	7104757	.	A	T	.	.	MAF_INRAE=32.5
NC_035079.1	7104816	.	C	A	.	.	MAF_INRAE=40.0
NC_035079.1	7104819	.	A	T	.	.	MAF_INRAE=40.833
NC_035079.1	7104820	.	C	G	.	.	MAF_INRAE=40.833
NC_035079.1	7104821	.	A	T	.	.	MAF_INRAE=40.833
NC_035079.1	7104824	.	T	G	.	.	MAF_INRAE=25.833
NC_035079.1	7104829	.	C	G	.	.	MAF_INRAE=7.5;MAF_USDA=18.75
NC_035079.1	7104851	.	G	A	.	.	MAF_INRAE=9.167
NC_035079.1	7104871	.	A	C	.	.	MAF_INRAE=35.0
NC_035079.1	7104892	.	T	G	.	.	MAF_INRAE=17.5
NC_035079.1	7104955	.	G	T	.	.	MAF_INRAE=40.0
NC_035079.1	7104983	.	A	C	.	.	MAF_INRAE=32.5
NC_035079.1	7104985	.	A	C	.	.	MAF_INRAE=40.0
NC_035079.1	7105184	.	T	C	.	.	MAF_INRAE=10.526
NC_035079.1	7105395	.	C	T	.	.	MAF_INRAE=2.632
NC_035079.1	7105428	.	G	C	.	.	MAF_INRAE=15.0
NC_035079.1	7105647	.	C	A	.	.	MAF_USDA=29.167
NC_035079.1	7105667	.	C	G	.	.	MAF_USDA=16.667
NC_035079.1	7105699	.	A	C	.	.	MAF_INRAE=2.632
NC_035079.1	7105701	.	A	G	.	.	MAF_INRAE=2.5
NC_035079.1	7105719	.	C	G	.	.	MAF_USDA=37.5
NC_035079.1	7105841	.	A	G	.	.	MAF_INRAE=19.167;MAF_USDA=9.412
NC_035079.1	7105871	.	T	G	.	.	MAF_INRAE=17.5
NC_035079.1	7105895	.	T	G	.	.	MAF_INRAE=12.5
NC_035079.1	7105901	.	T	G	.	.	MAF_INRAE=2.632;MAF_USDA=6.557
NC_035079.1	7105923	.	A	T	.	.	MAF_INRAE=5.833
NC_035079.1	7105950	.	C	T	.	.	MAF_USDA=2.459
NC_035079.1	7105965	.	A	T	.	.	MAF_INRAE=15.0
NC_035079.1	7105978	.	T	A	.	.	MAF_INRAE=20.833;MAF_USDA=11.475
NC_035079.1	7105982	.	T	G	.	.	MAF_INRAE=20.833;MAF_USDA=11.475
NC_035079.1	7106006	.	C	T	.	.	MAF_INRAE=29.167
NC_035079.1	7106012	.	A	C	.	.	MAF_INRAE=14.167
NC_035079.1	7106039	.	G	A	.	.	MAF_INRAE=26.667
NC_035079.1	7106054	.	A	G	.	.	MAF_INRAE=12.5
NC_035079.1	7106076	.	A	G	.	.	MAF_INRAE=2.5
NC_035079.1	7106082	.	T	C	.	.	MAF_INRAE=8.333
NC_035079.1	7106095	.	A	G	.	.	MAF_INRAE=5.0
NC_035079.1	7106138	.	C	T	.	.	MAF_INRAE=5.833
NC_035079.1	7106147	.	A	G	.	.	MAF_INRAE=9.167
NC_035079.1	7106177	.	A	C	.	.	MAF_INRAE=12.5
NC_035079.1	7106188	.	C	T	.	.	MAF_INRAE=11.667
NC_035079.1	7106210	.	C	T	.	.	MAF_INRAE=11.667
NC_035079.1	7106218	.	G	T	.	.	MAF_INRAE=11.667
NC_035079.1	7106235	.	G	A	.	.	MAF_USDA=4.167
NC_035079.1	7106305	.	G	T	.	.	MAF_INRAE=18.333
NC_035079.1	7106330	.	A	G	.	.	MAF_INRAE=7.5
NC_035079.1	7106363	.	A	T	.	.	MAF_USDA=3.279
NC_035079.1	7106405	.	A	T	.	.	MAF_USDA=25.0
NC_035079.1	7106408	.	A	C	.	.	MAF_USDA=22.917
NC_035079.1	7106415	.	T	A	.	.	MAF_USDA=36.31
NC_035079.1	7106416	.	C	T	.	.	MAF_USDA=6.471
NC_035079.1	7106418	.	A	C	.	.	MAF_USDA=43.75
NC_035079.1	7106419	.	T	C	.	.	MAF_USDA=18.75
NC_035079.1	7106423	.	G	A	.	.	MAF_USDA=10.588
NC_035079.1	7106439	.	T	C	.	.	MAF_USDA=45.833
NC_035079.1	7106443	.	A	G	.	.	MAF_USDA=27.083
NC_035079.1	7106445	.	A	T	.	.	MAF_USDA=8.333
NC_035079.1	7106449	.	C	T	.	.	MAF_USDA=14.583
NC_035079.1	7106459	.	T	C	.	.	MAF_USDA=10.417
NC_035079.1	7106463	.	G	A	.	.	MAF_USDA=20.833
NC_035079.1	7106469	.	C	T	.	.	MAF_USDA=41.667
NC_035079.1	7106518	.	A	C	.	.	MAF_USDA=35.417
NC_035079.1	7106525	.	A	T	.	.	MAF_USDA=35.417
NC_035079.1	7106529	.	T	C	.	.	MAF_USDA=37.5
NC_035079.1	7106535	.	A	T	.	.	MAF_USDA=13.529
NC_035079.1	7106536	.	C	T	.	.	MAF_USDA=7.059
NC_035079.1	7106539	.	T	C	.	.	MAF_USDA=17.647
NC_035079.1	7106573	.	G	A	.	.	MAF_USDA=9.412
NC_035079.1	7106575	.	A	T	.	.	MAF_USDA=7.647
NC_035079.1	7106585	.	T	A	.	.	MAF_USDA=11.176
NC_035079.1	7106599	.	C	T	.	.	MAF_USDA=6.557
NC_035079.1	7106614	.	G	A	.	.	MAF_USDA=7.377
NC_035079.1	7106619	.	C	T	.	.	MAF_USDA=3.279
NC_035079.1	7106625	.	T	A	.	.	MAF_USDA=8.197
NC_035079.1	7106630	.	A	G	.	.	MAF_USDA=15.294
NC_035079.1	7106642	.	A	T	.	.	MAF_USDA=2.459
NC_035079.1	7106643	.	G	A	.	.	MAF_USDA=4.098
NC_035079.1	7106649	.	T	C	.	.	MAF_USDA=7.059
NC_035079.1	7106655	.	A	T	.	.	MAF_USDA=4.706
NC_035079.1	7106665	.	T	A	.	.	MAF_USDA=2.083
NC_035079.1	7106676	.	C	T	.	.	MAF_USDA=2.083
NC_035079.1	7106679	.	T	C	.	.	MAF_USDA=8.197
NC_035079.1	7106693	.	G	A	.	.	MAF_USDA=27.083
NC_035079.1	7106696	.	C	T	.	.	MAF_USDA=12.941
NC_035079.1	7106705	.	A	T	.	.	MAF_USDA=37.5
NC_035079.1	7106715	.	T	A	.	.	MAF_USDA=39.583
NC_035079.1	7106716	.	C	T	.	.	MAF_USDA=45.833
NC_035079.1	7106725	.	A	T	.	.	MAF_USDA=22.917
NC_035079.1	7106729	.	T	C	.	.	MAF_USDA=25.0
NC_035079.1	7106743	.	G	A	.	.	MAF_USDA=10.417
NC_035079.1	7106745	.	T	A	.	.	MAF_USDA=50.0
NC_035079.1	7106749	.	T	C	.	.	MAF_USDA=16.667
NC_035079.1	7106766	.	T	C	.	.	MAF_USDA=4.167
NC_035079.1	7106794	.	T	A	.	.	MAF_INRAE=15.0;MAF_USDA=5.833
NC_035079.1	7106834	.	T	G	.	.	MAF_USDA=1.639
NC_035079.1	7106857	.	C	T	.	.	MAF_INRAE=2.5
NC_035079.1	7106871	.	T	A	.	.	MAF_INRAE=18.333
NC_035079.1	7106887	.	A	C	.	.	MAF_INRAE=30.0
NC_035079.1	7106892	.	G	T	.	.	MAF_INRAE=34.167
NC_035079.1	7106931	.	A	G	.	.	MAF_INRAE=4.167;MAF_USDA=6.25
NC_035079.1	7106962	.	C	T	.	.	MAF_INRAE=2.5
NC_035079.1	7106976	.	T	C	.	.	MAF_INRAE=12.5;MAF_USDA=20.833
NC_035079.1	7107073	.	A	G	.	.	MAF_USDA=47.917
NC_035079.1	7107082	.	G	A	.	.	MAF_USDA=43.182
NC_035079.1	7116155	.	GCC	GCA	.	.	MAF_USDA=10.417
NC_035079.1	7116166	.	A	C	.	.	MAF_USDA=43.75
NC_035079.1	7116183	.	C	T	.	.	MAF_USDA=18.75
NC_035079.1	7116284	.	G	A	.	.	MAF_USDA=5.0
NC_035079.1	7116327	.	C	T	.	.	MAF_USDA=10.417
NC_035079.1	7116335	.	A	C	.	.	MAF_INRAE=15.789
NC_035079.1	7116341	.	C	T	.	.	MAF_USDA=4.237
NC_035079.1	7116343	.	G	T	.	.	MAF_USDA=4.31
NC_035079.1	7116358	.	G	T	.	.	MAF_USDA=5.172
NC_035079.1	7116461	.	G	A	.	.	MAF_USDA=14.583
NC_035079.1	7116489	.	T	A	.	.	MAF_INRAE=15.789
NC_035079.1	7116508	.	A	C	.	.	MAF_INRAE=15.789
NC_035079.1	7116557	.	C	T	.	.	MAF_INRAE=15.789
NC_035079.1	7116563	.	C	A	.	.	MAF_USDA=10.417
NC_035079.1	7116633	.	C	A	.	.	MAF_USDA=1.724
NC_035079.1	7116666	.	A	G	.	.	MAF_USDA=4.31
NC_035079.1	7116750	.	T	A	.	.	MAF_INRAE=2.5
NC_035079.1	7116770	.	T	A	.	.	MAF_INRAE=3.165
NC_035079.1	7116797	.	A	G	.	.	MAF_INRAE=1.667
NC_035079.1	7116799	.	A	G	.	.	MAF_INRAE=1.667
NC_035079.1	7118299	.	T	G	.	.	MAF_USDA=12.5
NC_035079.1	7118395	.	A	T	.	.	MAF_USDA=14.583
NC_035079.1	7118412	.	A	G	.	.	MAF_INRAE=15.789
NC_035079.1	7118462	.	C	A	.	.	MAF_INRAE=15.789
NC_035079.1	7118463	.	C	A	.	.	MAF_INRAE=15.789
NC_035079.1	7123488	.	T	C	.	.	MAF_INRAE=45.0
NC_035079.1	7123555	.	G	A	.	.	MAF_INRAE=4.167
NC_035079.1	7123585	.	G	A	.	.	MAF_INRAE=36.667
NC_035079.1	7123597	.	C	T	.	.	MAF_INRAE=2.5;MAF_USDA=1.639
NC_035079.1	7123600	.	C	T	.	.	MAF_INRAE=19.167;MAF_USDA=10.0
NC_035079.1	7123730	.	G	A	.	.	MAF_INRAE=9.167
NC_035079.1	7123733	.	G	A	.	.	MAF_INRAE=12.5
NC_035079.1	7123746	.	C	T	.	.	MAF_INRAE=11.667
NC_035079.1	7123775	.	A	C	.	.	MAF_INRAE=10.0
NC_035079.1	7123782	.	G	A	.	.	MAF_INRAE=11.667
NC_035079.1	7123788	.	C	T	.	.	MAF_INRAE=10.833
NC_035079.1	7123790	.	C	T	.	.	MAF_INRAE=17.5
NC_035079.1	7123791	.	T	C	.	.	MAF_INRAE=17.5
NC_035079.1	7123825	.	G	A	.	.	MAF_INRAE=3.333
NC_035079.1	7123827	.	A	T	.	.	MAF_INRAE=5.696
NC_035079.1	7123891	.	T	C	.	.	MAF_INRAE=18.333
NC_035079.1	7123892	.	A	G	.	.	MAF_INRAE=16.667
NC_035079.1	7123900	.	T	G	.	.	MAF_INRAE=1.899;MAF_USDA=6.557
NC_035079.1	7123912	.	G	A	.	.	MAF_USDA=10.417
NC_035079.1	7123940	.	A	T	.	.	MAF_USDA=1.639
NC_035079.1	7124023	.	C	G	.	.	MAF_USDA=5.738
NC_035079.1	7124091	.	C	G	.	.	MAF_USDA=2.083
NC_035079.1	7124109	.	A	T	.	.	MAF_USDA=39.583
NC_035079.1	7124198	.	C	T	.	.	MAF_USDA=6.25
NC_035079.1	7128762	.	A	G	.	.	MAF_INRAE=1.667
NC_035079.1	7129224	.	C	A	.	.	MAF_USDA=1.639
NC_035079.1	7129275	.	C	T	.	.	MAF_USDA=6.471
NC_035079.1	7129282	.	C	A	.	.	MAF_USDA=1.639
NC_035079.1	7129285	.	G	A	.	.	MAF_USDA=10.417
NC_035079.1	7129291	.	A	C	.	.	MAF_USDA=14.583
NC_035079.1	7129329	.	G	T	.	.	MAF_USDA=13.115
NC_035079.1	7129339	.	T	C	.	.	MAF_USDA=39.583
NC_035079.1	7129354	.	C	T	.	.	MAF_USDA=22.951
NC_035079.1	7129355	.	G	T	.	.	MAF_INRAE=10.0;MAF_USDA=13.934
NC_035079.1	7129368	.	T	A	.	.	MAF_INRAE=5.263;MAF_USDA=1.639
NC_035079.1	7129369	.	A	T	.	.	MAF_USDA=9.412
NC_035079.1	7129376	.	C	A	.	.	MAF_USDA=12.353
NC_035079.1	7129414	.	T	C	.	.	MAF_INRAE=2.5
NC_035079.1	7129439	.	T	A	.	.	MAF_USDA=6.25
NC_035079.1	7129446	.	A	T	.	.	MAF_USDA=6.25
NC_035079.1	7129462	.	A	G	.	.	MAF_USDA=12.941
NC_035079.1	7129472	.	G	A	.	.	MAF_USDA=5.294
NC_035079.1	7129569	.	A	T	.	.	MAF_USDA=4.167
NC_035079.1	7129645	.	C	A	.	.	MAF_USDA=14.583
NC_035079.1	7133998	.	G	T	.	.	MAF_USDA=8.333
NC_035079.1	7134200	.	C	T	.	.	MAF_INRAE=9.167;MAF_USDA=1.639
NC_035079.1	7134245	.	C	T	.	.	MAF_USDA=13.934
NC_035079.1	7134398	.	C	T	.	.	MAF_USDA=4.918
NC_035079.1	7134572	.	G	A	.	.	MAF_INRAE=2.632
NC_035079.1	7143574	.	G	A	.	.	MAF_USDA=2.459
NC_035079.1	7143616	.	T	C	.	.	MAF_USDA=4.167
NC_035079.1	7143646	.	T	C	.	.	MAF_USDA=2.083
NC_035079.1	7143655	.	A	T	.	.	MAF_USDA=31.25
NC_035079.1	7143685	.	T	A	.	.	MAF_USDA=39.583
NC_035079.1	7145777	.	T	G	.	.	MAF_INRAE=24.167
NC_035079.1	7145859	.	G	A	.	.	MAF_USDA=4.167
NC_035079.1	7145922	.	CTCTGTCACTAATCA	CTCTGTCACTAATCG	.	.	MAF_USDA=33.333
NC_035079.1	7146006	.	C	T	.	.	MAF_INRAE=3.333
NC_035079.1	7147591	.	G	A	.	.	MAF_USDA=12.5
NC_035079.1	7147630	.	C	T	.	.	MAF_INRAE=4.167;MAF_USDA=4.167
NC_035079.1	7147674	.	G	T	.	.	MAF_INRAE=4.167
NC_035079.1	7147768	.	C	A	.	.	MAF_INRAE=45.0
NC_035079.1	7147819	.	C	A	.	.	MAF_INRAE=5.0
NC_035079.1	7147847	.	A	C	.	.	MAF_INRAE=7.595
NC_035079.1	7147874	.	T	A	.	.	MAF_INRAE=44.167
NC_035079.1	7147978	.	T	A	.	.	MAF_INRAE=47.5
NC_035079.1	7147984	.	G	T	.	.	MAF_INRAE=26.667
NC_035079.1	7147989	.	C	T	.	.	MAF_INRAE=40.833
NC_035079.1	7147991	.	A	G	.	.	MAF_INRAE=1.667
NC_035079.1	7147994	.	A	G	.	.	MAF_INRAE=26.667
NC_035079.1	7147996	.	T	A	.	.	MAF_INRAE=26.667
NC_035079.1	7147997	.	T	G	.	.	MAF_INRAE=26.667
NC_035079.1	7148015	.	G	T	.	.	MAF_INRAE=5.696
NC_035079.1	7148077	.	T	C	.	.	MAF_INRAE=25.0
NC_035079.1	7148105	.	G	T	.	.	MAF_INRAE=13.333
NC_035079.1	7148142	.	A	C	.	.	MAF_INRAE=45.833
NC_035079.1	7148164	.	G	A	.	.	MAF_INRAE=4.167
NC_035079.1	7148205	.	A	G	.	.	MAF_INRAE=28.333
NC_035079.1	7148206	.	C	T	.	.	MAF_INRAE=1.667
NC_035079.1	7148259	.	A	C	.	.	MAF_INRAE=36.667
NC_035079.1	7148267	.	T	C	.	.	MAF_INRAE=14.167
NC_035079.1	7148274	.	C	T	.	.	MAF_INRAE=17.5
NC_035079.1	7148278	.	T	C	.	.	MAF_INRAE=6.329
NC_035079.1	7148366	.	A	T	.	.	MAF_INRAE=30.0
NC_035079.1	7148396	.	A	C	.	.	MAF_INRAE=5.833
NC_035079.1	7148440	.	T	A	.	.	MAF_INRAE=13.333
NC_035079.1	7148535	.	T	C	.	.	MAF_INRAE=12.5
NC_035079.1	7148542	.	C	A	.	.	MAF_INRAE=11.667
NC_035079.1	7148544	.	A	T	.	.	MAF_INRAE=2.632
NC_035079.1	7148553	.	C	A	.	.	MAF_INRAE=8.333
NC_035079.1	7148595	.	A	T	.	.	MAF_INRAE=16.667
NC_035079.1	7148611	.	A	C	.	.	MAF_INRAE=6.667
NC_035079.1	7148646	.	G	T	.	.	MAF_INRAE=35.0
NC_035079.1	7148737	.	A	G	.	.	MAF_INRAE=10.833
NC_035079.1	7148752	.	A	T	.	.	MAF_INRAE=5.833;MAF_USDA=10.417
NC_035079.1	7148761	.	A	G	.	.	MAF_INRAE=19.167;MAF_USDA=33.333
NC_035079.1	7148793	.	G	A	.	.	MAF_USDA=6.25
NC_035079.1	7152894	.	T	C	.	.	MAF_USDA=37.5
NC_035079.1	7152939	.	A	G	.	.	MAF_INRAE=3.797
NC_035079.1	7152954	.	C	T	.	.	MAF_INRAE=1.667
NC_035079.1	7152967	.	G	T	.	.	MAF_USDA=3.279
NC_035079.1	7152969	.	A	C	.	.	MAF_USDA=3.279
NC_035079.1	7152983	.	T	A	.	.	MAF_USDA=4.098
NC_035079.1	7153007	.	A	T	.	.	MAF_INRAE=12.5;MAF_USDA=2.459
NC_035079.1	7153018	.	T	A	.	.	MAF_INRAE=41.667;MAF_USDA=41.667
NC_035079.1	7153028	.	G	T	.	.	MAF_INRAE=29.167
NC_035079.1	7153045	.	G	A	.	.	MAF_USDA=2.459
NC_035079.1	7153059	.	A	T	.	.	MAF_USDA=4.098
NC_035079.1	7153067	.	G	A	.	.	MAF_INRAE=10.833;MAF_USDA=12.5
NC_035079.1	7153101	.	G	T	.	.	MAF_INRAE=2.632;MAF_USDA=6.471
NC_035079.1	7153129	.	G	A	.	.	MAF_USDA=3.279
NC_035079.1	7153362	.	T	G	.	.	MAF_INRAE=1.667
NC_035079.1	7153377	.	GAA	GAG	.	.	MAF_USDA=20.833
NC_035079.1	7153394	.	C	T	.	.	MAF_USDA=18.75
NC_035079.1	7155538	.	C	A	.	.	MAF_USDA=14.583
NC_035079.1	7155548	.	G	A	.	.	MAF_USDA=12.5
NC_035079.1	7155671	.	C	G	.	.	MAF_USDA=1.639
NC_035079.1	7155762	.	A	G	.	.	MAF_USDA=2.083
NC_035079.1	7158072	.	C	G	.	.	MAF_USDA=16.667
NC_035079.1	7158083	.	T	C	.	.	MAF_USDA=12.5
NC_035079.1	7158128	.	T	G	.	.	MAF_USDA=8.197
NC_035079.1	7158129	.	T	C	.	.	MAF_USDA=8.197
NC_035079.1	7158196	.	C	T	.	.	MAF_USDA=1.667
NC_035079.1	7158213	.	A	G	.	.	MAF_USDA=1.667
NC_035079.1	7158219	.	G	C	.	.	MAF_USDA=1.667
NC_035079.1	7158227	.	G	A	.	.	MAF_USDA=1.667
NC_035079.1	7158238	.	C	A	.	.	MAF_USDA=1.639
NC_035079.1	7158247	.	A	C	.	.	MAF_USDA=45.833
NC_035079.1	7158373	.	GAAAAAAAT	GAAAAAAAA	.	.	MAF_USDA=2.083
NC_035079.1	7158382	.	G	A	.	.	MAF_USDA=2.976
NC_035079.1	7158399	.	A	G	.	.	MAF_USDA=5.738
NC_035079.1	7158407	.	T	A	.	.	MAF_USDA=8.333
NC_035079.1	7158412	.	C	A	.	.	MAF_USDA=2.941
NC_035079.1	7158534	.	G	A	.	.	MAF_USDA=1.639
NC_035079.1	7158541	.	G	A	.	.	MAF_USDA=5.738
NC_035079.1	7158568	.	G	A	.	.	MAF_USDA=14.881
NC_035079.1	7158576	.	T	A	.	.	MAF_USDA=29.167
NC_035079.1	7158577	.	A	G	.	.	MAF_USDA=31.25
NC_035079.1	7158579	.	C	A	.	.	MAF_USDA=39.583
NC_035079.1	7158580	.	G	A	.	.	MAF_USDA=31.25
NC_035079.1	7158585	.	T	G	.	.	MAF_USDA=3.333
NC_035079.1	7158607	.	G	T	.	.	MAF_USDA=5.357
NC_035079.1	7158608	.	A	T	.	.	MAF_USDA=5.357
NC_035079.1	7158614	.	A	G	.	.	MAF_USDA=5.833
NC_035079.1	7158647	.	A	T	.	.	MAF_USDA=31.25
NC_035079.1	7158648	.	T	G	.	.	MAF_USDA=37.5
NC_035079.1	7158684	.	C	T	.	.	MAF_USDA=41.667
NC_035079.1	7158701	.	T	C	.	.	MAF_USDA=3.333
NC_035079.1	7158737	.	C	A	.	.	MAF_INRAE=10.0;MAF_USDA=16.667
NC_035079.1	7158774	.	T	A	.	.	MAF_INRAE=2.5;MAF_USDA=25.833
NC_035079.1	7158788	.	A	C	.	.	MAF_INRAE=15.0;MAF_USDA=7.143
NC_035079.1	7158926	.	C	A	.	.	MAF_USDA=3.333
NC_035079.1	7158968	.	A	T	.	.	MAF_INRAE=1.667;MAF_USDA=11.446
NC_035079.1	7158973	.	G	C	.	.	MAF_INRAE=47.5
NC_035079.1	7158979	.	C	T	.	.	MAF_USDA=1.695
NC_035079.1	7158981	.	A	T	.	.	MAF_USDA=11.017
NC_035079.1	7158987	.	G	A	.	.	MAF_INRAE=48.333
NC_035079.1	7159019	.	C	G	.	.	MAF_INRAE=2.5
NC_035079.1	7159031	.	C	A	.	.	MAF_INRAE=10.0;MAF_USDA=16.463
NC_035079.1	7159037	.	C	T	.	.	MAF_INRAE=1.667
NC_035079.1	7159081	.	T	C	.	.	MAF_INRAE=49.167;MAF_USDA=37.5
NC_035079.1	7159117	.	A	T	.	.	MAF_INRAE=5.0
NC_035079.1	7159149	.	A	C	.	.	MAF_USDA=25.0
NC_035079.1	7159182	.	A	C	.	.	MAF_USDA=22.917
NC_035079.1	7161273	.	G	A	.	.	MAF_INRAE=8.861;MAF_USDA=14.754
NC_035079.1	7161297	.	C	A	.	.	MAF_USDA=7.647
NC_035079.1	7161398	.	A	T	.	.	MAF_INRAE=27.5
NC_035079.1	7161401	.	T	G	.	.	MAF_USDA=4.918
NC_035079.1	7161409	.	G	T	.	.	MAF_INRAE=38.333;MAF_USDA=20.588
NC_035079.1	7161454	.	T	A	.	.	MAF_USDA=2.459
NC_035079.1	7161474	.	G	T	.	.	MAF_INRAE=45.833
NC_035079.1	7161476	.	A	G	.	.	MAF_USDA=4.098
NC_035079.1	7161477	.	G	C	.	.	MAF_INRAE=45.833
NC_035079.1	7161479	.	A	G	.	.	MAF_INRAE=4.167
NC_035079.1	7161484	.	T	C	.	.	MAF_INRAE=42.5
NC_035079.1	7161517	.	T	C	.	.	MAF_INRAE=45.0
NC_035079.1	7161524	.	G	A	.	.	MAF_USDA=2.353
NC_035079.1	7161532	.	T	G	.	.	MAF_USDA=2.459
NC_035079.1	7161556	.	A	G	.	.	MAF_INRAE=18.333;MAF_USDA=9.836
NC_035079.1	7161561	.	A	C	.	.	MAF_USDA=2.459
NC_035079.1	7161562	.	A	G	.	.	MAF_INRAE=18.333;MAF_USDA=9.016
NC_035079.1	7161584	.	G	A	.	.	MAF_USDA=3.279
NC_035079.1	7161589	.	T	G	.	.	MAF_INRAE=27.5
NC_035079.1	7161606	.	A	T	.	.	MAF_INRAE=24.167
NC_035079.1	7161624	.	C	G	.	.	MAF_INRAE=5.833
NC_035079.1	7161649	.	A	T	.	.	MAF_INRAE=21.667
NC_035079.1	7161651	.	A	C	.	.	MAF_INRAE=21.667
NC_035079.1	7161665	.	A	C	.	.	MAF_INRAE=15.0
NC_035079.1	7161693	.	C	G	.	.	MAF_INRAE=33.333
NC_035079.1	7161696	.	G	A	.	.	MAF_INRAE=33.333
NC_035079.1	7161728	.	C	A	.	.	MAF_USDA=9.836
NC_035079.1	7161757	.	G	C	.	.	MAF_INRAE=32.5
NC_035079.1	7161810	.	T	G	.	.	MAF_USDA=2.459
NC_035079.1	7161816	.	C	A	.	.	MAF_INRAE=6.667
NC_035079.1	7161830	.	C	T	.	.	MAF_USDA=10.588
NC_035079.1	7161846	.	A	C	.	.	MAF_USDA=2.459
NC_035079.1	7161852	.	T	A	.	.	MAF_INRAE=2.5;MAF_USDA=7.377
NC_035079.1	7161854	.	T	C	.	.	MAF_USDA=4.098
NC_035079.1	7161868	.	G	C	.	.	MAF_INRAE=41.667
NC_035079.1	7161880	.	C	A	.	.	MAF_USDA=11.475
NC_035079.1	7161898	.	T	A	.	.	MAF_INRAE=10.833;MAF_USDA=4.918
NC_035079.1	7162133	.	A	G	.	.	MAF_USDA=12.5
NC_035079.1	7162201	.	A	T	.	.	MAF_INRAE=3.333;MAF_USDA=7.647
NC_035079.1	7162238	.	A	G	.	.	MAF_INRAE=9.167
NC_035079.1	7162246	.	T	A	.	.	MAF_USDA=4.098
NC_035079.1	7162268	.	A	C	.	.	MAF_INRAE=15.0;MAF_USDA=14.118
NC_035079.1	7162295	.	T	G	.	.	MAF_INRAE=4.167;MAF_USDA=5.882
NC_035079.1	7162307	.	G	A	.	.	MAF_INRAE=23.333
NC_035079.1	7162349	.	C	A	.	.	MAF_USDA=2.459
NC_035079.1	7162353	.	C	T	.	.	MAF_INRAE=17.5;MAF_USDA=11.176
NC_035079.1	7162374	.	T	G	.	.	MAF_INRAE=45.833
NC_035079.1	7162379	.	C	A	.	.	MAF_INRAE=5.0;MAF_USDA=5.738
NC_035079.1	7162381	.	G	A	.	.	MAF_INRAE=29.167;MAF_USDA=24.59
NC_035079.1	7162386	.	A	T	.	.	MAF_INRAE=10.833;MAF_USDA=4.098
NC_035079.1	7162390	.	T	C	.	.	MAF_INRAE=7.5;MAF_USDA=9.836
NC_035079.1	7162391	.	C	A	.	.	MAF_INRAE=5.0;MAF_USDA=16.393
NC_035079.1	7162392	.	A	T	.	.	MAF_USDA=1.639
NC_035079.1	7162472	.	T	G	.	.	MAF_INRAE=11.392
NC_035079.1	7162481	.	A	G	.	.	MAF_INRAE=6.667
NC_035079.1	7162561	.	G	A	.	.	MAF_USDA=4.167
NC_035079.1	7162750	.	G	A	.	.	MAF_INRAE=1.667
NC_035079.1	7162854	.	C	T	.	.	MAF_USDA=5.294
NC_035079.1	7163208	.	T	A	.	.	MAF_USDA=37.5
NC_035079.1	7163242	.	G	C	.	.	MAF_USDA=39.583
NC_035079.1	7163270	.	G	C	.	.	MAF_USDA=50.0
NC_035079.1	7163340	.	G	T	.	.	MAF_USDA=41.667
NC_035079.1	7163475	.	C	A	.	.	MAF_USDA=6.557
NC_035079.1	7163506	.	G	A	.	.	MAF_USDA=21.765
NC_035079.1	7163523	.	G	A	.	.	MAF_USDA=11.176
NC_035079.1	7163553	.	A	T	.	.	MAF_USDA=25.0
NC_035079.1	7163653	.	A	G	.	.	MAF_USDA=6.25
NC_035079.1	7163853	.	C	T	.	.	MAF_USDA=15.217
NC_035079.1	7163882	.	T	A	.	.	MAF_INRAE=38.333
NC_035079.1	7163903	.	T	C	.	.	MAF_USDA=31.818
NC_035079.1	7163906	.	C	A	.	.	MAF_USDA=21.739
NC_035079.1	7163908	.	T	A	.	.	MAF_USDA=10.87
NC_035079.1	7164189	.	A	G	.	.	MAF_INRAE=12.5
NC_035079.1	7164204	.	G	T	.	.	MAF_INRAE=5.0
NC_035079.1	7164205	.	G	T	.	.	MAF_INRAE=5.0
NC_035079.1	7164209	.	C	T	.	.	MAF_INRAE=30.833
NC_035079.1	7164239	.	A	G	.	.	MAF_INRAE=1.667;MAF_USDA=27.083
NC_035079.1	7164241	.	G	A	.	.	MAF_INRAE=46.667
NC_035079.1	7164247	.	C	T	.	.	MAF_INRAE=7.5
NC_035079.1	7164271	.	G	T	.	.	MAF_INRAE=15.833
NC_035079.1	7164341	.	C	A	.	.	MAF_INRAE=6.667
NC_035079.1	7164343	.	T	A	.	.	MAF_USDA=5.0
NC_035079.1	7164362	.	A	G	.	.	MAF_INRAE=37.5
NC_035079.1	7164391	.	G	A	.	.	MAF_USDA=4.098
NC_035079.1	7164435	.	G	A	.	.	MAF_USDA=4.706
NC_035079.1	7164441	.	C	T	.	.	MAF_USDA=1.639
NC_035079.1	7164442	.	C	T	.	.	MAF_USDA=3.279
NC_035079.1	7164450	.	C	T	.	.	MAF_USDA=2.459
NC_035079.1	7164454	.	T	G	.	.	MAF_USDA=14.583
NC_035079.1	7164498	.	T	G	.	.	MAF_INRAE=5.833;MAF_USDA=4.706
NC_035079.1	7164502	.	C	T	.	.	MAF_USDA=2.459
NC_035079.1	7164537	.	C	T	.	.	MAF_USDA=3.279
NC_035079.1	7164552	.	A	C	.	.	MAF_USDA=1.639
NC_035079.1	7164575	.	G	C	.	.	MAF_INRAE=12.5;MAF_USDA=4.918
NC_035079.1	7164586	.	T	G	.	.	MAF_INRAE=45.0
NC_035079.1	7164588	.	C	T	.	.	MAF_INRAE=7.5;MAF_USDA=4.706
NC_035079.1	7164589	.	C	T	.	.	MAF_USDA=4.918
NC_035079.1	7164622	.	G	A	.	.	MAF_INRAE=7.5;MAF_USDA=12.5
NC_035079.1	7164627	.	A	C	.	.	MAF_INRAE=9.167;MAF_USDA=10.0
NC_035079.1	7164635	.	A	C	.	.	MAF_USDA=16.667
NC_035079.1	7164637	.	G	T	.	.	MAF_INRAE=11.667
NC_035079.1	7164665	.	G	A	.	.	MAF_INRAE=16.667;MAF_USDA=9.412
NC_035079.1	7164706	.	C	G	.	.	MAF_INRAE=17.5
NC_035079.1	7164723	.	A	C	.	.	MAF_INRAE=17.5;MAF_USDA=5.738
NC_035079.1	7164741	.	G	C	.	.	MAF_INRAE=17.5
NC_035079.1	7164795	.	G	A	.	.	MAF_USDA=1.639
NC_035079.1	7164806	.	T	C	.	.	MAF_INRAE=25.833;MAF_USDA=30.328
NC_035079.1	7164818	.	T	G	.	.	MAF_INRAE=29.167
NC_035079.1	7164827	.	A	G	.	.	MAF_INRAE=7.5;MAF_USDA=13.333
NC_035079.1	7164829	.	A	T	.	.	MAF_INRAE=13.333;MAF_USDA=5.0
NC_035079.1	7164834	.	A	C	.	.	MAF_INRAE=26.667;MAF_USDA=31.148
NC_035079.1	7164837	.	T	C	.	.	MAF_INRAE=26.667;MAF_USDA=33.529
NC_035079.1	7164838	.	G	A	.	.	MAF_USDA=4.098
NC_035079.1	7164849	.	C	T	.	.	MAF_USDA=1.639
NC_035079.1	7164853	.	T	C	.	.	MAF_INRAE=5.833;MAF_USDA=7.377
NC_035079.1	7164881	.	A	C	.	.	MAF_USDA=4.918
NC_035079.1	7164915	.	A	T	.	.	MAF_USDA=2.5
NC_035079.1	7164918	.	A	C	.	.	MAF_INRAE=5.833;MAF_USDA=7.5
NC_035079.1	7164939	.	C	T	.	.	MAF_INRAE=2.632
NC_035079.1	7164945	.	C	A	.	.	MAF_USDA=4.167
NC_035079.1	7165003	.	C	G	.	.	MAF_INRAE=13.333
NC_035079.1	7165012	.	G	A	.	.	MAF_INRAE=39.167
NC_035079.1	7165015	.	G	T	.	.	MAF_INRAE=2.5;MAF_USDA=7.738
NC_035079.1	7165036	.	C	T	.	.	MAF_INRAE=5.833;MAF_USDA=8.333
NC_035079.1	7165053	.	T	A	.	.	MAF_INRAE=8.333;MAF_USDA=4.762
NC_035079.1	7165071	.	T	A	.	.	MAF_INRAE=17.5;MAF_USDA=5.357
NC_035079.1	7165075	.	A	G	.	.	MAF_INRAE=17.5;MAF_USDA=5.357
NC_035079.1	7165081	.	C	A	.	.	MAF_INRAE=10.0
NC_035079.1	7165101	.	T	C	.	.	MAF_USDA=10.417
NC_035079.1	7165137	.	T	G	.	.	MAF_USDA=10.417
NC_035079.1	7165342	.	A	T	.	.	MAF_USDA=41.304
NC_035079.1	7165361	.	G	A	.	.	MAF_INRAE=5.833
NC_035079.1	7165367	.	C	T	.	.	MAF_INRAE=6.329
NC_035079.1	7165379	.	G	C	.	.	MAF_INRAE=8.333
NC_035079.1	7165399	.	G	A	.	.	MAF_USDA=3.279
NC_035079.1	7165400	.	C	A	.	.	MAF_INRAE=3.333
NC_035079.1	7165428	.	T	A	.	.	MAF_INRAE=5.833;MAF_USDA=1.765
NC_035079.1	7165441	.	G	A	.	.	MAF_USDA=2.459
NC_035079.1	7165444	.	A	G	.	.	MAF_INRAE=8.333;MAF_USDA=12.5
NC_035079.1	7165470	.	A	C	.	.	MAF_INRAE=2.5;MAF_USDA=2.459
NC_035079.1	7165473	.	C	T	.	.	MAF_INRAE=35.833
NC_035079.1	7165485	.	T	C	.	.	MAF_INRAE=31.667
NC_035079.1	7165504	.	C	T	.	.	MAF_INRAE=7.5;MAF_USDA=7.059
NC_035079.1	7165527	.	C	G	.	.	MAF_USDA=4.098
NC_035079.1	7165530	.	CGGCTAGGAG	CGGCTAGGAA	.	.	MAF_USDA=31.25
NC_035079.1	7165539	.	G	A	.	.	MAF_INRAE=12.5
NC_035079.1	7165546	.	C	T	.	.	MAF_USDA=1.639
NC_035079.1	7165566	.	T	A	.	.	MAF_INRAE=8.333;MAF_USDA=6.557
NC_035079.1	7165570	.	T	A	.	.	MAF_USDA=29.167
NC_035079.1	7165572	.	T	G	.	.	MAF_INRAE=5.0;MAF_USDA=5.294
NC_035079.1	7165598	.	C	T	.	.	MAF_INRAE=5.833;MAF_USDA=9.412
NC_035079.1	7165599	.	G	A	.	.	MAF_USDA=31.25
NC_035079.1	7165613	.	C	T	.	.	MAF_USDA=12.941
NC_035079.1	7165638	.	T	G	.	.	MAF_INRAE=1.667;MAF_USDA=3.279
NC_035079.1	7165656	.	G	A	.	.	MAF_USDA=5.085
NC_035079.1	7165738	.	A	C	.	.	MAF_USDA=37.5
NC_035079.1	7165810	.	C	T	.	.	MAF_INRAE=2.5
NC_035079.1	7165815	.	A	G	.	.	MAF_INRAE=10.833;MAF_USDA=31.25
NC_035079.1	7165825	.	A	T	.	.	MAF_INRAE=25.833;MAF_USDA=12.941
NC_035079.1	7165844	.	A	C	.	.	MAF_INRAE=46.667
NC_035079.1	7165875	.	C	T	.	.	MAF_INRAE=10.833;MAF_USDA=19.412
NC_035079.1	7165891	.	C	T	.	.	MAF_USDA=3.529
NC_035079.1	7165892	.	G	A	.	.	MAF_INRAE=9.167;MAF_USDA=4.918
NC_035079.1	7165899	.	C	A	.	.	MAF_USDA=4.167
NC_035079.1	7165900	.	T	C	.	.	MAF_USDA=4.167
NC_035079.1	7165901	.	G	A	.	.	MAF_USDA=14.583
NC_035079.1	7165903	.	T	A	.	.	MAF_USDA=12.5
NC_035079.1	7165919	.	C	T	.	.	MAF_INRAE=14.167;MAF_USDA=5.738
NC_035079.1	7165938	.	T	C	.	.	MAF_USDA=4.167
NC_035079.1	7165960	.	A	T	.	.	MAF_INRAE=22.5
NC_035079.1	7165970	.	A	T	.	.	MAF_INRAE=1.899
NC_035079.1	7165986	.	T	C	.	.	MAF_USDA=18.75
NC_035079.1	7165997	.	C	T	.	.	MAF_INRAE=14.167;MAF_USDA=10.656
NC_035079.1	7165998	.	G	A	.	.	MAF_USDA=16.667
NC_035079.1	7166002	.	A	G	.	.	MAF_INRAE=10.833;MAF_USDA=6.557
NC_035079.1	7166007	.	C	A	.	.	MAF_INRAE=14.167;MAF_USDA=14.706
NC_035079.1	7166010	.	T	A	.	.	MAF_INRAE=6.667;MAF_USDA=8.235
NC_035079.1	7166013	.	G	T	.	.	MAF_INRAE=17.5
NC_035079.1	7166015	.	C	T	.	.	MAF_INRAE=5.833
NC_035079.1	7166016	.	G	A	.	.	MAF_INRAE=9.494;MAF_USDA=9.412
NC_035079.1	7166035	.	C	A	.	.	MAF_INRAE=16.667
NC_035079.1	7166045	.	C	T	.	.	MAF_USDA=26.087
NC_035079.1	7166204	.	C	T	.	.	MAF_USDA=16.667
NC_035079.1	7166521	.	A	C	.	.	MAF_INRAE=2.632
NC_035079.1	7166550	.	G	T	.	.	MAF_USDA=11.364
NC_035079.1	7166959	.	C	T	.	.	MAF_USDA=14.583
NC_035079.1	7166962	.	G	A	.	.	MAF_USDA=39.583
NC_035079.1	7166980	.	G	T	.	.	MAF_INRAE=3.333;MAF_USDA=9.756
NC_035079.1	7166999	.	A	G	.	.	MAF_INRAE=32.5
NC_035079.1	7167033	.	C	A	.	.	MAF_INRAE=4.167;MAF_USDA=14.583
NC_035079.1	7167035	.	C	T	.	.	MAF_INRAE=4.167;MAF_USDA=14.583
NC_035079.1	7167040	.	T	A	.	.	MAF_USDA=20.833
NC_035079.1	7167059	.	G	A	.	.	MAF_INRAE=3.333;MAF_USDA=5.357
NC_035079.1	7167103	.	G	T	.	.	MAF_INRAE=10.0;MAF_USDA=13.095
NC_035079.1	7167107	.	A	G	.	.	MAF_USDA=3.448
NC_035079.1	7167150	.	T	A	.	.	MAF_INRAE=10.833;MAF_USDA=2.542
NC_035079.1	7167153	.	C	T	.	.	MAF_INRAE=10.833;MAF_USDA=2.542
NC_035079.1	7167155	.	C	T	.	.	MAF_INRAE=44.167
NC_035079.1	7167180	.	T	A	.	.	MAF_USDA=1.667
NC_035079.1	7167189	.	C	A	.	.	MAF_INRAE=33.333;MAF_USDA=13.333
NC_035079.1	7167194	.	C	A	.	.	MAF_INRAE=3.333
NC_035079.1	7167205	.	G	A	.	.	MAF_INRAE=7.5
NC_035079.1	7167211	.	T	C	.	.	MAF_USDA=5.833
NC_035079.1	7167212	.	G	A	.	.	MAF_USDA=7.5
NC_035079.1	7167223	.	G	T	.	.	MAF_USDA=5.0
NC_035079.1	7167234	.	A	C	.	.	MAF_INRAE=44.167
NC_035079.1	7167254	.	T	A	.	.	MAF_INRAE=5.833;MAF_USDA=5.952
NC_035079.1	7167259	.	T	A	.	.	MAF_USDA=5.952
NC_035079.1	7167283	.	C	A	.	.	MAF_USDA=5.833
NC_035079.1	7167306	.	T	A	.	.	MAF_INRAE=13.333;MAF_USDA=4.167
NC_035079.1	7167311	.	C	A	.	.	MAF_USDA=5.833
NC_035079.1	7167391	.	C	A	.	.	MAF_INRAE=39.167
NC_035079.1	7167413	.	C	G	.	.	MAF_INRAE=8.333
NC_035079.1	7167447	.	G	T	.	.	MAF_USDA=10.656
NC_035079.1	7167451	.	C	T	.	.	MAF_USDA=3.279
NC_035079.1	7167452	.	G	A	.	.	MAF_INRAE=3.333;MAF_USDA=4.167
NC_035079.1	7167464	.	G	T	.	.	MAF_USDA=2.459
NC_035079.1	7167483	.	G	A	.	.	MAF_INRAE=2.632;MAF_USDA=1.765
NC_035079.1	7167517	.	A	G	.	.	MAF_INRAE=25.0;MAF_USDA=9.412
NC_035079.1	7167559	.	C	G	.	.	MAF_USDA=2.459
NC_035079.1	7167560	.	C	A	.	.	MAF_INRAE=3.333;MAF_USDA=4.118
NC_035079.1	7167635	.	A	T	.	.	MAF_USDA=2.459
NC_035079.1	7168430	.	C	A	.	.	MAF_USDA=12.5
NC_035079.1	7168485	.	C	T	.	.	MAF_USDA=33.333
NC_035079.1	7168626	.	C	T	.	.	MAF_USDA=27.083
NC_035079.1	7168635	.	C	T	.	.	MAF_USDA=4.918
NC_035079.1	7168649	.	C	T	.	.	MAF_USDA=27.083
NC_035079.1	7168665	.	A	G	.	.	MAF_USDA=9.836
NC_035079.1	7168705	.	C	T	.	.	MAF_USDA=2.459
NC_035079.1	7168707	.	T	G	.	.	MAF_USDA=1.639
NC_035079.1	7168838	.	C	T	.	.	MAF_USDA=6.548
NC_035079.1	7168847	.	G	C	.	.	MAF_USDA=43.478
NC_035079.1	7168863	.	C	T	.	.	MAF_USDA=3.279
NC_035079.1	7168954	.	A	T	.	.	MAF_INRAE=3.333;MAF_USDA=6.557
NC_035079.1	7169053	.	C	A	.	.	MAF_USDA=22.917
NC_035079.1	7169058	.	A	C	.	.	MAF_USDA=12.5
NC_035079.1	7169280	.	T	G	.	.	MAF_USDA=18.75
NC_035079.1	7169331	.	G	T	.	.	MAF_USDA=4.167
NC_035079.1	7169464	.	G	A	.	.	MAF_INRAE=5.263
NC_035079.1	7169486	.	C	A	.	.	MAF_USDA=23.913
NC_035079.1	7169491	.	G	C	.	.	MAF_USDA=23.913
NC_035079.1	7169663	.	A	G	.	.	MAF_USDA=12.5
NC_035079.1	7169715	.	T	G	.	.	MAF_USDA=20.833
NC_035079.1	7169927	.	A	T	.	.	MAF_INRAE=10.833;MAF_USDA=14.118
NC_035079.1	7169929	.	A	T	.	.	MAF_INRAE=10.833;MAF_USDA=14.118
NC_035079.1	7169955	.	G	C	.	.	MAF_INRAE=13.333;MAF_USDA=14.583
NC_035079.1	7169961	.	G	A	.	.	MAF_USDA=11.765
NC_035079.1	7169963	.	T	A	.	.	MAF_INRAE=8.333;MAF_USDA=11.765
NC_035079.1	7169965	.	T	C	.	.	MAF_USDA=11.765
NC_035079.1	7169975	.	C	T	.	.	MAF_USDA=2.459
NC_035079.1	7169977	.	C	T	.	.	MAF_INRAE=7.5
NC_035079.1	7170004	.	T	A	.	.	MAF_USDA=1.639
NC_035079.1	7170005	.	T	G	.	.	MAF_USDA=1.639
NC_035079.1	7170073	.	T	A	.	.	MAF_USDA=10.417
NC_035079.1	7170130	.	A	T	.	.	MAF_USDA=8.333
NC_035079.1	7170145	.	CT	CC	.	.	MAF_USDA=33.333
NC_035079.1	7170146	.	T	C	.	.	MAF_INRAE=30.833
NC_035079.1	7170151	.	T	C	.	.	MAF_USDA=3.333
NC_035079.1	7170154	.	A	T	.	.	MAF_INRAE=2.5;MAF_USDA=10.119
NC_035079.1	7170195	.	A	T	.	.	MAF_INRAE=5.833;MAF_USDA=2.083
NC_035079.1	7170237	.	G	A	.	.	MAF_INRAE=7.5
NC_035079.1	7170255	.	T	C	.	.	MAF_USDA=1.667
NC_035079.1	7170256	.	A	C	.	.	MAF_USDA=4.167
NC_035079.1	7170283	.	G	A	.	.	MAF_USDA=2.5
NC_035079.1	7170305	.	G	A	.	.	MAF_INRAE=2.5
NC_035079.1	7170323	.	C	A	.	.	MAF_INRAE=15.833;MAF_USDA=1.667
NC_035079.1	7170365	.	G	T	.	.	MAF_INRAE=26.667;MAF_USDA=16.393
NC_035079.1	7170367	.	C	T	.	.	MAF_INRAE=13.333;MAF_USDA=5.738
NC_035079.1	7170369	.	C	T	.	.	MAF_INRAE=30.833
NC_035079.1	7170373	.	C	T	.	.	MAF_USDA=7.647
NC_035079.1	7170390	.	G	A	.	.	MAF_USDA=1.639
NC_035079.1	7170392	.	G	T	.	.	MAF_INRAE=2.5;MAF_USDA=6.557
NC_035079.1	7170406	.	C	A	.	.	MAF_INRAE=25.833
NC_035079.1	7170479	.	A	G	.	.	MAF_USDA=15.882
NC_035079.1	7170519	.	C	A	.	.	MAF_USDA=18.75
NC_035079.1	7170591	.	C	T	.	.	MAF_USDA=18.75
NC_035079.1	7170625	.	A	T	.	.	MAF_USDA=18.75
NC_035079.1	7170645	.	A	G	.	.	MAF_USDA=18.75
NC_035079.1	7170655	.	T	C	.	.	MAF_USDA=10.417
NC_035079.1	7170670	.	C	A	.	.	MAF_USDA=18.75
NC_035079.1	7170690	.	A	T	.	.	MAF_USDA=16.667
NC_035079.1	7170694	.	A	C	.	.	MAF_USDA=16.667
NC_035079.1	7170730	.	C	T	.	.	MAF_USDA=16.667
NC_035079.1	7170746	.	A	G	.	.	MAF_USDA=14.583
NC_035079.1	7171783	.	G	A	.	.	MAF_USDA=18.75
NC_035079.1	7171804	.	T	C	.	.	MAF_USDA=18.75
NC_035079.1	7171816	.	T	C	.	.	MAF_USDA=18.75
NC_035079.1	7171820	.	G	A	.	.	MAF_USDA=25.0
NC_035079.1	7171935	.	G	T	.	.	MAF_USDA=2.083
NC_035079.1	7172187	.	C	T	.	.	MAF_INRAE=12.5;MAF_USDA=21.429
NC_035079.1	7172202	.	C	T	.	.	MAF_USDA=4.706
NC_035079.1	7172216	.	T	G	.	.	MAF_INRAE=4.167;MAF_USDA=4.098
NC_035079.1	7172226	.	T	A	.	.	MAF_INRAE=1.667
NC_035079.1	7172244	.	A	G	.	.	MAF_USDA=1.639
NC_035079.1	7172258	.	A	G	.	.	MAF_INRAE=5.833
NC_035079.1	7172282	.	C	T	.	.	MAF_USDA=16.667
NC_035079.1	7172308	.	G	A	.	.	MAF_USDA=4.706
NC_035079.1	7172331	.	A	T	.	.	MAF_INRAE=10.833
NC_035079.1	7172332	.	C	A	.	.	MAF_USDA=31.176
NC_035079.1	7172337	.	C	T	.	.	MAF_INRAE=14.167;MAF_USDA=6.557
NC_035079.1	7172342	.	C	T	.	.	MAF_INRAE=8.333
NC_035079.1	7172359	.	G	T	.	.	MAF_INRAE=5.0
NC_035079.1	7172364	.	G	A	.	.	MAF_USDA=4.918
NC_035079.1	7172371	.	G	A	.	.	MAF_INRAE=4.167;MAF_USDA=9.016
NC_035079.1	7172380	.	A	T	.	.	MAF_INRAE=5.0;MAF_USDA=8.197
NC_035079.1	7172396	.	C	T	.	.	MAF_USDA=3.279
NC_035079.1	7172397	.	A	T	.	.	MAF_INRAE=4.167
NC_035079.1	7172408	.	C	A	.	.	MAF_USDA=1.639
NC_035079.1	7172413	.	C	T	.	.	MAF_INRAE=5.833
NC_035079.1	7172435	.	G	T	.	.	MAF_INRAE=46.667
NC_035079.1	7172450	.	C	T	.	.	MAF_USDA=4.918
NC_035079.1	7172461	.	G	A	.	.	MAF_INRAE=9.167;MAF_USDA=9.016
NC_035079.1	7172463	.	T	G	.	.	MAF_INRAE=9.167;MAF_USDA=9.016
NC_035079.1	7172470	.	A	C	.	.	MAF_INRAE=8.333
NC_035079.1	7172489	.	T	C	.	.	MAF_INRAE=7.5;MAF_USDA=5.738
NC_035079.1	7172515	.	C	T	.	.	MAF_INRAE=15.833;MAF_USDA=8.197
NC_035079.1	7172521	.	C	T	.	.	MAF_INRAE=2.5;MAF_USDA=10.417
NC_035079.1	7172551	.	G	A	.	.	MAF_INRAE=6.667
NC_035079.1	7172561	.	T	C	.	.	MAF_USDA=2.459
NC_035079.1	7172588	.	G	A	.	.	MAF_INRAE=5.0;MAF_USDA=7.059
NC_035079.1	7172630	.	G	A	.	.	MAF_INRAE=13.333
NC_035079.1	7172635	.	G	A	.	.	MAF_INRAE=20.833
NC_035079.1	7172643	.	G	T	.	.	MAF_INRAE=7.5;MAF_USDA=8.197
NC_035079.1	7172654	.	T	A	.	.	MAF_INRAE=29.167
NC_035079.1	7172657	.	G	A	.	.	MAF_USDA=5.738
NC_035079.1	7172682	.	A	C	.	.	MAF_INRAE=45.0;MAF_USDA=44.262
NC_035079.1	7172713	.	G	T	.	.	MAF_INRAE=30.833
NC_035079.1	7172733	.	A	G	.	.	MAF_INRAE=22.5
NC_035079.1	7172744	.	T	G	.	.	MAF_INRAE=19.167
NC_035079.1	7172748	.	T	C	.	.	MAF_INRAE=5.0
NC_035079.1	7172749	.	C	T	.	.	MAF_INRAE=14.167;MAF_USDA=9.016
NC_035079.1	7172753	.	T	C	.	.	MAF_INRAE=14.167;MAF_USDA=9.836
NC_035079.1	7172785	.	T	G	.	.	MAF_INRAE=35.0;MAF_USDA=37.705
NC_035079.1	7172792	.	A	T	.	.	MAF_INRAE=11.667;MAF_USDA=15.574
NC_035079.1	7172821	.	T	C	.	.	MAF_INRAE=6.667
NC_035079.1	7172825	.	T	G	.	.	MAF_INRAE=11.667;MAF_USDA=19.672
NC_035079.1	7172867	.	G	A	.	.	MAF_USDA=4.706
NC_035079.1	7172893	.	C	T	.	.	MAF_INRAE=39.167
NC_035079.1	7172911	.	T	C	.	.	MAF_INRAE=5.833;MAF_USDA=6.557
NC_035079.1	7172912	.	C	T	.	.	MAF_INRAE=5.833;MAF_USDA=6.557
NC_035079.1	7172922	.	A	G	.	.	MAF_INRAE=5.833;MAF_USDA=4.918
NC_035079.1	7172948	.	T	C	.	.	MAF_INRAE=2.632;MAF_USDA=3.279
NC_035079.1	7172949	.	T	C	.	.	MAF_INRAE=30.0
NC_035079.1	7172959	.	A	G	.	.	MAF_INRAE=2.632
NC_035079.1	7172966	.	G	A	.	.	MAF_INRAE=37.5
NC_035079.1	7173011	.	C	G	.	.	MAF_INRAE=32.5
NC_035079.1	7173022	.	A	G	.	.	MAF_INRAE=32.5
NC_035079.1	7173027	.	G	C	.	.	MAF_INRAE=1.667
NC_035079.1	7173031	.	A	G	.	.	MAF_INRAE=5.833
NC_035079.1	7173035	.	T	C	.	.	MAF_INRAE=32.5
NC_035079.1	7173037	.	T	C	.	.	MAF_INRAE=26.667
NC_035079.1	7173116	.	G	T	.	.	MAF_INRAE=7.5;MAF_USDA=37.5
NC_035079.1	7173125	.	C	T	.	.	MAF_INRAE=1.667
NC_035079.1	7173126	.	T	C	.	.	MAF_INRAE=21.667
NC_035079.1	7173138	.	A	C	.	.	MAF_INRAE=35.833
NC_035079.1	7173155	.	G	T	.	.	MAF_INRAE=37.5
NC_035079.1	7173158	.	T	A	.	.	MAF_INRAE=20.0
NC_035079.1	7173159	.	C	A	.	.	MAF_INRAE=33.333
NC_035079.1	7173170	.	T	G	.	.	MAF_INRAE=6.667
NC_035079.1	7173180	.	C	A	.	.	MAF_INRAE=14.167
NC_035079.1	7173188	.	T	C	.	.	MAF_INRAE=19.167
NC_035079.1	7173197	.	G	A	.	.	MAF_INRAE=34.167
NC_035079.1	7173215	.	G	A	.	.	MAF_USDA=4.167
NC_035079.1	7173247	.	A	G	.	.	MAF_INRAE=2.5
NC_035079.1	7173285	.	C	T	.	.	MAF_INRAE=33.333;MAF_USDA=20.833
NC_035079.1	7173286	.	G	T	.	.	MAF_INRAE=33.333;MAF_USDA=20.833
NC_035079.1	7173317	.	C	T	.	.	MAF_INRAE=48.333
NC_035079.1	7173323	.	C	T	.	.	MAF_INRAE=2.5
NC_035079.1	7173342	.	A	C	.	.	MAF_USDA=2.459
NC_035079.1	7173344	.	C	T	.	.	MAF_INRAE=43.333;MAF_USDA=40.164
NC_035079.1	7173360	.	A	C	.	.	MAF_INRAE=40.0
NC_035079.1	7173361	.	A	T	.	.	MAF_INRAE=15.833;MAF_USDA=7.377
NC_035079.1	7173363	.	G	T	.	.	MAF_INRAE=45.833
NC_035079.1	7173455	.	T	C	.	.	MAF_INRAE=28.333
NC_035079.1	7173464	.	G	A	.	.	MAF_USDA=2.083
NC_035079.1	7173475	.	A	C	.	.	MAF_INRAE=21.667
NC_035079.1	7173482	.	G	C	.	.	MAF_INRAE=20.833;MAF_USDA=20.833
NC_035079.1	7173488	.	G	A	.	.	MAF_INRAE=20.833;MAF_USDA=25.0
NC_035079.1	7173490	.	G	T	.	.	MAF_INRAE=5.0;MAF_USDA=15.294
NC_035079.1	7173504	.	C	T	.	.	MAF_USDA=1.639
NC_035079.1	7173516	.	G	T	.	.	MAF_USDA=8.197
NC_035079.1	7173534	.	G	A	.	.	MAF_USDA=2.083
NC_035079.1	7173549	.	T	C	.	.	MAF_USDA=2.083
NC_035079.1	7173569	.	C	A	.	.	MAF_INRAE=18.333
NC_035079.1	7173572	.	T	C	.	.	MAF_INRAE=8.333
NC_035079.1	7173609	.	A	G	.	.	MAF_INRAE=20.833
NC_035079.1	7173615	.	T	C	.	.	MAF_USDA=4.918
NC_035079.1	7173621	.	G	C	.	.	MAF_USDA=4.167
NC_035079.1	7173626	.	A	G	.	.	MAF_INRAE=4.167
NC_035079.1	7173632	.	C	G	.	.	MAF_INRAE=1.667;MAF_USDA=6.25
NC_035079.1	7173659	.	A	T	.	.	MAF_USDA=14.583
NC_035079.1	7173663	.	T	G	.	.	MAF_USDA=12.5
NC_035079.1	7173667	.	AC	AT	.	.	MAF_USDA=2.083
NC_035079.1	7173689	.	G	A	.	.	MAF_INRAE=3.333;MAF_USDA=4.918
NC_035079.1	7173704	.	A	G	.	.	MAF_INRAE=17.5;MAF_USDA=12.5
NC_035079.1	7173713	.	T	G	.	.	MAF_INRAE=20.0
NC_035079.1	7173731	.	T	C	.	.	MAF_USDA=4.098
NC_035079.1	7173760	.	T	C	.	.	MAF_INRAE=3.333
NC_035079.1	7173762	.	C	A	.	.	MAF_INRAE=3.333
NC_035079.1	7173788	.	T	A	.	.	MAF_USDA=4.167
NC_035079.1	7173789	.	A	C	.	.	MAF_INRAE=21.667
NC_035079.1	7173795	.	A	C	.	.	MAF_INRAE=7.5;MAF_USDA=4.167
NC_035079.1	7173805	.	G	A	.	.	MAF_INRAE=7.5;MAF_USDA=4.167
NC_035079.1	7173814	.	T	C	.	.	MAF_INRAE=43.333
NC_035079.1	7173950	.	T	G	.	.	MAF_USDA=4.118
NC_035079.1	7173953	.	C	T	.	.	MAF_INRAE=3.333
NC_035079.1	7173998	.	C	T	.	.	MAF_INRAE=7.5;MAF_USDA=12.941
NC_035079.1	7173999	.	C	A	.	.	MAF_INRAE=5.0;MAF_USDA=4.098
NC_035079.1	7174024	.	G	C	.	.	MAF_USDA=4.118
NC_035079.1	7174025	.	T	C	.	.	MAF_INRAE=30.0;MAF_USDA=27.059
NC_035079.1	7174027	.	T	C	.	.	MAF_USDA=4.118
NC_035079.1	7174064	.	C	G	.	.	MAF_USDA=20.833
NC_035079.1	7174068	.	T	A	.	.	MAF_USDA=3.279
NC_035079.1	7174069	.	G	T	.	.	MAF_USDA=3.279
NC_035079.1	7174076	.	C	T	.	.	MAF_INRAE=15.0
NC_035079.1	7174091	.	C	A	.	.	MAF_USDA=7.647
NC_035079.1	7174106	.	G	T	.	.	MAF_INRAE=1.667
NC_035079.1	7174183	.	G	A	.	.	MAF_USDA=3.279
NC_035079.1	7174194	.	C	T	.	.	MAF_INRAE=26.667
NC_035079.1	7174197	.	C	A	.	.	MAF_INRAE=26.667;MAF_USDA=20.0
NC_035079.1	7174205	.	A	G	.	.	MAF_INRAE=3.333
NC_035079.1	7174228	.	A	G	.	.	MAF_INRAE=22.5
NC_035079.1	7174313	.	A	G	.	.	MAF_INRAE=23.333
NC_035079.1	7174327	.	A	C	.	.	MAF_USDA=1.667
NC_035079.1	7174347	.	A	T	.	.	MAF_INRAE=28.333
NC_035079.1	7174377	.	G	T	.	.	MAF_INRAE=15.833;MAF_USDA=4.167
NC_035079.1	7174378	.	G	A	.	.	MAF_INRAE=26.667
NC_035079.1	7174379	.	A	T	.	.	MAF_INRAE=35.833
NC_035079.1	7174395	.	G	A	.	.	MAF_INRAE=15.833
NC_035079.1	7174399	.	A	T	.	.	MAF_INRAE=20.833
NC_035079.1	7174401	.	G	C	.	.	MAF_INRAE=20.833
NC_035079.1	7174411	.	C	T	.	.	MAF_INRAE=20.833
NC_035079.1	7174413	.	G	A	.	.	MAF_INRAE=8.333
NC_035079.1	7174421	.	G	T	.	.	MAF_INRAE=8.333;MAF_USDA=1.667
NC_035079.1	7174441	.	T	A	.	.	MAF_USDA=6.667
NC_035079.1	7174448	.	T	C	.	.	MAF_INRAE=24.167
NC_035079.1	7174453	.	A	T	.	.	MAF_USDA=10.417
NC_035079.1	7174463	.	A	G	.	.	MAF_INRAE=20.833;MAF_USDA=8.333
NC_035079.1	7174486	.	T	G	.	.	MAF_INRAE=17.5;MAF_USDA=7.5
NC_035079.1	7174489	.	T	A	.	.	MAF_INRAE=17.5;MAF_USDA=2.5
NC_035079.1	7174677	.	C	A	.	.	MAF_INRAE=5.0
NC_035079.1	7174706	.	G	A	.	.	MAF_USDA=2.5
NC_035079.1	7174707	.	T	C	.	.	MAF_INRAE=6.667
NC_035079.1	7175217	.	G	A	.	.	MAF_USDA=4.167
NC_035079.1	7176705	.	G	A	.	.	MAF_USDA=8.197
NC_035079.1	7176746	.	C	T	.	.	MAF_USDA=16.667
NC_035079.1	7176760	.	T	A	.	.	MAF_USDA=10.656
NC_035079.1	7176768	.	T	C	.	.	MAF_USDA=2.459
NC_035079.1	7176796	.	A	T	.	.	MAF_USDA=10.417
NC_035079.1	7176817	.	AAC	AAA	.	.	MAF_USDA=35.417
NC_035079.1	7176863	.	G	A	.	.	MAF_USDA=1.639
NC_035079.1	7176877	.	G	T	.	.	MAF_INRAE=5.0;MAF_USDA=15.882
NC_035079.1	7176895	.	G	T	.	.	MAF_INRAE=1.667;MAF_USDA=3.279
NC_035079.1	7178541	.	A	T	.	.	MAF_USDA=15.217
NC_035079.1	7178602	.	C	A	.	.	MAF_USDA=6.471
NC_035079.1	7178606	.	C	T	.	.	MAF_USDA=12.353
NC_035079.1	7178672	.	C	A	.	.	MAF_USDA=3.279
NC_035079.1	7178691	.	C	T	.	.	MAF_USDA=1.639
NC_035079.1	7178726	.	A	G	.	.	MAF_USDA=10.0
NC_035079.1	7178729	.	G	T	.	.	MAF_USDA=2.459
NC_035079.1	7178899	.	A	C	.	.	MAF_USDA=10.417
NC_035079.1	7179482	.	T	G	.	.	MAF_INRAE=2.632
NC_035079.1	7179643	.	G	A	.	.	MAF_USDA=16.667
NC_035079.1	7179654	.	C	T	.	.	MAF_USDA=3.279
NC_035079.1	7179657	.	G	T	.	.	MAF_USDA=4.918
NC_035079.1	7179860	.	C	T	.	.	MAF_USDA=3.279
NC_035079.1	7180310	.	A	T	.	.	MAF_USDA=28.261
NC_035079.1	7180417	.	G	T	.	.	MAF_USDA=32.609
NC_035079.1	7180430	.	A	G	.	.	MAF_USDA=4.348
NC_035079.1	7180431	.	T	C	.	.	MAF_USDA=41.304
NC_035079.1	7180441	.	A	G	.	.	MAF_USDA=30.435
NC_035079.1	7180450	.	C	T	.	.	MAF_USDA=10.87
NC_035079.1	7180469	.	T	A	.	.	MAF_USDA=4.167
NC_035079.1	7180473	.	TA	TG	.	.	MAF_USDA=14.583
NC_035079.1	7180553	.	T	G	.	.	MAF_USDA=2.459
NC_035079.1	7180563	.	A	C	.	.	MAF_USDA=1.639
NC_035079.1	7180621	.	T	C	.	.	MAF_INRAE=10.0
NC_035079.1	7180651	.	T	A	.	.	MAF_INRAE=7.5
NC_035079.1	7180694	.	T	G	.	.	MAF_USDA=2.459
NC_035079.1	7180735	.	C	T	.	.	MAF_USDA=1.667
NC_035079.1	7180744	.	C	T	.	.	MAF_INRAE=2.5;MAF_USDA=2.5
NC_035079.1	7180779	.	G	C	.	.	MAF_INRAE=8.333;MAF_USDA=16.667
NC_035079.1	7180784	.	T	A	.	.	MAF_INRAE=7.5
NC_035079.1	7180792	.	G	A	.	.	MAF_INRAE=12.5;MAF_USDA=25.0
NC_035079.1	7180805	.	G	T	.	.	MAF_USDA=22.917
NC_035079.1	7180806	.	A	G	.	.	MAF_INRAE=22.5
NC_035079.1	7180810	.	A	G	.	.	MAF_INRAE=1.667;MAF_USDA=12.5
NC_035079.1	7180818	.	A	C	.	.	MAF_INRAE=2.5
NC_035079.1	7180819	.	A	C	.	.	MAF_INRAE=15.789;MAF_USDA=16.667
NC_035079.1	7180841	.	A	C	.	.	MAF_INRAE=5.0
NC_035079.1	7180848	.	G	A	.	.	MAF_INRAE=2.5
NC_035079.1	7180864	.	G	A	.	.	MAF_INRAE=5.0
NC_035079.1	7180872	.	T	C	.	.	MAF_USDA=1.667
NC_035079.1	7180882	.	A	C	.	.	MAF_USDA=2.083
NC_035079.1	7180924	.	A	G	.	.	MAF_INRAE=9.167
NC_035079.1	7180959	.	C	T	.	.	MAF_USDA=1.639
NC_035079.1	7181000	.	G	C	.	.	MAF_USDA=10.87
NC_035079.1	7181102	.	C	A	.	.	MAF_USDA=22.917
NC_035079.1	7181124	.	C	G	.	.	MAF_USDA=18.75
NC_035079.1	7181222	.	C	A	.	.	MAF_USDA=2.083
NC_035079.1	7185077	.	C	T	.	.	MAF_USDA=39.13
NC_035079.1	7185103	.	A	T	.	.	MAF_USDA=30.435
NC_035079.1	7185115	.	T	A	.	.	MAF_USDA=36.957
NC_035079.1	7185137	.	C	A	.	.	MAF_USDA=17.391
NC_035079.1	7191416	.	C	T	.	.	MAF_USDA=11.364
NC_035079.1	7191421	.	T	C	.	.	MAF_USDA=43.478
NC_035079.1	7191422	.	T	C	.	.	MAF_USDA=43.478
NC_035079.1	7191616	.	A	G	.	.	MAF_USDA=29.545
NC_035079.1	7191703	.	A	C	.	.	MAF_USDA=39.583
NC_035079.1	7191714	.	G	T	.	.	MAF_USDA=4.167
NC_035079.1	7191764	.	G	A	.	.	MAF_USDA=7.738
NC_035079.1	7191772	.	G	A	.	.	MAF_USDA=5.0
NC_035079.1	7191773	.	G	T	.	.	MAF_USDA=5.0
NC_035079.1	7191782	.	C	T	.	.	MAF_USDA=4.167
NC_035079.1	7191800	.	A	C	.	.	MAF_USDA=13.69
NC_035079.1	7191803	.	T	C	.	.	MAF_USDA=2.976
NC_035079.1	7191817	.	A	C	.	.	MAF_USDA=25.301
NC_035079.1	7191843	.	A	G	.	.	MAF_USDA=6.522
NC_035079.1	7191866	.	C	A	.	.	MAF_USDA=19.565
NC_035079.1	7191867	.	A	G	.	.	MAF_USDA=6.522
NC_035079.1	7191971	.	A	T	.	.	MAF_USDA=47.727
NC_035079.1	7192042	.	A	G	.	.	MAF_USDA=20.455
NC_035079.1	7192195	.	C	A	.	.	MAF_USDA=13.636
NC_035079.1	7192374	.	T	A	.	.	MAF_USDA=31.818
NC_035079.1	7192435	.	G	C	.	.	MAF_USDA=10.417
NC_035079.1	7192463	.	C	T	.	.	MAF_USDA=14.754
NC_035079.1	7192534	.	T	G	.	.	MAF_USDA=3.279
NC_035079.1	7192536	.	G	A	.	.	MAF_USDA=2.459
NC_035079.1	7192538	.	T	A	.	.	MAF_USDA=2.459
NC_035079.1	7192546	.	C	T	.	.	MAF_USDA=8.197
NC_035079.1	7192738	.	G	A	.	.	MAF_USDA=20.833
NC_035079.1	7193316	.	C	T	.	.	MAF_INRAE=20.0;MAF_USDA=4.762
NC_035079.1	7193355	.	T	A	.	.	MAF_INRAE=5.833
NC_035079.1	7193371	.	T	A	.	.	MAF_INRAE=18.333;MAF_USDA=4.706
NC_035079.1	7193391	.	G	T	.	.	MAF_USDA=10.0
NC_035079.1	7193447	.	T	A	.	.	MAF_USDA=10.417
NC_035079.1	7193451	.	A	G	.	.	MAF_USDA=10.417
NC_035079.1	7193457	.	C	A	.	.	MAF_USDA=4.118
NC_035079.1	7193743	.	C	T	.	.	MAF_USDA=5.738
NC_035079.1	7194575	.	C	T	.	.	MAF_USDA=16.667
NC_035079.1	7194688	.	T	C	.	.	MAF_USDA=10.417
NC_035079.1	7194700	.	A	T	.	.	MAF_USDA=8.235
NC_035079.1	7194735	.	G	A	.	.	MAF_USDA=2.459
NC_035079.1	7194791	.	C	A	.	.	MAF_USDA=5.294
NC_035079.1	7194795	.	C	T	.	.	MAF_USDA=7.647
NC_035079.1	7194798	.	T	C	.	.	MAF_USDA=2.083
NC_035079.1	7194813	.	C	A	.	.	MAF_USDA=8.333
NC_035079.1	7194833	.	T	A	.	.	MAF_USDA=16.667
NC_035079.1	7194880	.	G	A	.	.	MAF_USDA=2.459
NC_035079.1	7195004	.	G	A	.	.	MAF_USDA=3.279
NC_035079.1	7195040	.	C	A	.	.	MAF_USDA=45.833
NC_035079.1	7195072	.	G	T	.	.	MAF_USDA=3.333
NC_035079.1	7195979	.	T	A	.	.	MAF_USDA=4.918
NC_035079.1	7196014	.	A	G	.	.	MAF_INRAE=40.0
NC_035079.1	7196067	.	C	T	.	.	MAF_USDA=5.738
NC_035079.1	7196076	.	G	A	.	.	MAF_USDA=13.934
NC_035079.1	7196077	.	T	C	.	.	MAF_USDA=5.738
NC_035079.1	7196079	.	C	G	.	.	MAF_USDA=5.738
NC_035079.1	7196083	.	C	T	.	.	MAF_USDA=1.639
NC_035079.1	7196096	.	C	A	.	.	MAF_USDA=17.213
NC_035079.1	7196115	.	T	C	.	.	MAF_INRAE=5.833
NC_035079.1	7196119	.	C	T	.	.	MAF_INRAE=9.167
NC_035079.1	7196141	.	T	G	.	.	MAF_INRAE=31.667
NC_035079.1	7196161	.	T	C	.	.	MAF_INRAE=38.333
NC_035079.1	7196165	.	A	G	.	.	MAF_INRAE=2.5
NC_035079.1	7196166	.	C	A	.	.	MAF_INRAE=49.167
NC_035079.1	7196180	.	T	A	.	.	MAF_INRAE=27.5
NC_035079.1	7196181	.	G	A	.	.	MAF_INRAE=40.0
NC_035079.1	7196184	.	T	C	.	.	MAF_INRAE=40.0
NC_035079.1	7196190	.	A	T	.	.	MAF_INRAE=40.0
NC_035079.1	7196202	.	A	G	.	.	MAF_USDA=10.417
NC_035079.1	7196236	.	G	C	.	.	MAF_INRAE=36.667
NC_035079.1	7196249	.	C	T	.	.	MAF_INRAE=23.333
NC_035079.1	7196265	.	A	C	.	.	MAF_INRAE=25.0
NC_035079.1	7196270	.	T	A	.	.	MAF_INRAE=4.167
NC_035079.1	7196271	.	T	G	.	.	MAF_INRAE=45.833
NC_035079.1	7196274	.	C	A	.	.	MAF_INRAE=4.167
NC_035079.1	7196275	.	T	C	.	.	MAF_INRAE=7.5
NC_035079.1	7196282	.	A	C	.	.	MAF_INRAE=42.5
NC_035079.1	7196312	.	C	A	.	.	MAF_INRAE=32.5
NC_035079.1	7196323	.	T	A	.	.	MAF_INRAE=37.5
NC_035079.1	7196332	.	C	G	.	.	MAF_INRAE=21.667;MAF_USDA=7.377
NC_035079.1	7196336	.	A	G	.	.	MAF_INRAE=26.667
NC_035079.1	7196345	.	T	C	.	.	MAF_INRAE=1.667
NC_035079.1	7196355	.	G	C	.	.	MAF_USDA=4.118
NC_035079.1	7196365	.	G	T	.	.	MAF_INRAE=15.833;MAF_USDA=25.0
NC_035079.1	7196370	.	C	T	.	.	MAF_USDA=8.333
NC_035079.1	7196375	.	T	A	.	.	MAF_INRAE=17.5;MAF_USDA=18.75
NC_035079.1	7196380	.	T	C	.	.	MAF_INRAE=2.5;MAF_USDA=4.098
NC_035079.1	7196381	.	T	G	.	.	MAF_INRAE=48.333
NC_035079.1	7196408	.	T	A	.	.	MAF_USDA=4.167
NC_035079.1	7196450	.	C	T	.	.	MAF_INRAE=10.833;MAF_USDA=18.75
NC_035079.1	7196459	.	C	T	.	.	MAF_INRAE=9.167
NC_035079.1	7196468	.	T	G	.	.	MAF_INRAE=9.167
NC_035079.1	7196469	.	A	T	.	.	MAF_USDA=5.294
NC_035079.1	7196471	.	A	G	.	.	MAF_INRAE=9.167
NC_035079.1	7196476	.	G	A	.	.	MAF_INRAE=9.167
NC_035079.1	7196498	.	CC	CA	.	.	MAF_USDA=8.333
NC_035079.1	7196530	.	C	T	.	.	MAF_INRAE=16.667;MAF_USDA=8.197
NC_035079.1	7196532	.	C	A	.	.	MAF_USDA=6.557
NC_035079.1	7196533	.	G	A	.	.	MAF_USDA=4.118
NC_035079.1	7196543	.	A	G	.	.	MAF_INRAE=1.667
NC_035079.1	7196544	.	G	A	.	.	MAF_INRAE=6.667;MAF_USDA=4.918
NC_035079.1	7196546	.	C	A	.	.	MAF_INRAE=1.667;MAF_USDA=4.918
NC_035079.1	7196554	.	C	T	.	.	MAF_INRAE=4.167;MAF_USDA=8.235
NC_035079.1	7196570	.	T	C	.	.	MAF_USDA=1.639
NC_035079.1	7196602	.	C	A	.	.	MAF_USDA=5.294
NC_035079.1	7196611	.	C	T	.	.	MAF_USDA=3.279
NC_035079.1	7196677	.	G	A	.	.	MAF_USDA=26.087
NC_035079.1	7197008	.	C	A	.	.	MAF_USDA=10.87
NC_035079.1	7197208	.	C	A	.	.	MAF_USDA=20.833
NC_035079.1	7197261	.	A	C	.	.	MAF_USDA=18.182
NC_035079.1	7197436	.	A	G	.	.	MAF_USDA=15.909
NC_035079.1	7197794	.	G	T	.	.	MAF_INRAE=10.526
NC_035079.1	7197814	.	C	A	.	.	MAF_INRAE=10.526
NC_035079.1	7197819	.	G	T	.	.	MAF_INRAE=10.526
NC_035079.1	7198118	.	G	A	.	.	MAF_INRAE=7.895
NC_035079.1	7205301	.	A	T	.	.	MAF_USDA=6.25
NC_035079.1	7211261	.	C	A	.	.	MAF_USDA=13.043
NC_035079.1	7211267	.	T	C	.	.	MAF_USDA=15.217
NC_035079.1	7211357	.	T	A	.	.	MAF_USDA=14.583
NC_035079.1	7211472	.	T	A	.	.	MAF_USDA=8.333
NC_035079.1	7211498	.	C	T	.	.	MAF_USDA=31.765
NC_035079.1	7211519	.	C	A	.	.	MAF_USDA=2.459
NC_035079.1	7211554	.	G	A	.	.	MAF_USDA=1.639
NC_035079.1	7211588	.	G	A	.	.	MAF_USDA=2.459
NC_035079.1	7211633	.	T	C	.	.	MAF_INRAE=5.833
NC_035079.1	7211776	.	C	T	.	.	MAF_USDA=1.639
NC_035079.1	7211808	.	A	T	.	.	MAF_USDA=6.024
NC_035079.1	7211873	.	T	C	.	.	MAF_USDA=27.083
NC_035079.1	7211888	.	T	C	.	.	MAF_USDA=39.583
NC_035079.1	7211893	.	C	T	.	.	MAF_USDA=22.917
NC_035079.1	7211928	.	C	T	.	.	MAF_USDA=1.639
NC_035079.1	7211988	.	C	A	.	.	MAF_USDA=3.279
NC_035079.1	7211992	.	A	G	.	.	MAF_INRAE=18.333;MAF_USDA=8.235
NC_035079.1	7211995	.	G	T	.	.	MAF_INRAE=5.833
NC_035079.1	7212031	.	T	C	.	.	MAF_INRAE=15.833;MAF_USDA=1.667
NC_035079.1	7212042	.	A	G	.	.	MAF_USDA=2.5
NC_035079.1	7212056	.	C	G	.	.	MAF_USDA=5.833
NC_035079.1	7212059	.	T	A	.	.	MAF_USDA=3.333
NC_035079.1	7212097	.	A	G	.	.	MAF_INRAE=21.667;MAF_USDA=41.667
NC_035079.1	7212300	.	G	T	.	.	MAF_USDA=10.417
NC_035079.1	7212881	.	G	A	.	.	MAF_USDA=14.583
NC_035079.1	7212966	.	G	T	.	.	MAF_USDA=37.5
NC_035079.1	7213092	.	A	G	.	.	MAF_USDA=8.333
NC_035079.1	7213152	.	G	A	.	.	MAF_USDA=14.583
NC_035079.1	7213177	.	C	A	.	.	MAF_USDA=13.043
NC_035079.1	7213185	.	T	G	.	.	MAF_USDA=28.261
NC_035079.1	7213195	.	C	A	.	.	MAF_USDA=2.273
NC_035079.1	7213243	.	A	G	.	.	MAF_USDA=43.75
NC_035079.1	7213361	.	T	G	.	.	MAF_USDA=4.348
NC_035079.1	7215426	.	G	A	.	.	MAF_USDA=4.237
NC_035079.1	7215437	.	G	T	.	.	MAF_INRAE=47.368;MAF_USDA=22.727
NC_035079.1	7216094	.	G	A	.	.	MAF_USDA=8.696
NC_035079.1	7216292	.	T	G	.	.	MAF_INRAE=2.632
NC_035079.1	7217566	.	G	A	.	.	MAF_USDA=45.833
NC_035079.1	7217581	.	G	A	.	.	MAF_USDA=7.377
NC_035079.1	7217692	.	G	A	.	.	MAF_INRAE=40.0
NC_035079.1	7217693	.	G	A	.	.	MAF_INRAE=35.833;MAF_USDA=12.5
NC_035079.1	7217733	.	T	A	.	.	MAF_USDA=16.667
NC_035079.1	7217749	.	G	A	.	.	MAF_INRAE=9.167;MAF_USDA=12.353
NC_035079.1	7217852	.	A	T	.	.	MAF_USDA=11.765
NC_035079.1	7217872	.	C	T	.	.	MAF_INRAE=1.667;MAF_USDA=8.333
NC_035079.1	7218007	.	C	T	.	.	MAF_USDA=4.167
NC_035079.1	7220862	.	C	A	.	.	MAF_USDA=4.167
NC_035079.1	7220939	.	G	A	.	.	MAF_INRAE=30.833
NC_035079.1	7221118	.	G	A	.	.	MAF_INRAE=43.333
NC_035079.1	7221179	.	A	C	.	.	MAF_INRAE=2.632
NC_035079.1	7221213	.	C	G	.	.	MAF_USDA=1.639
NC_035079.1	7221230	.	A	C	.	.	MAF_INRAE=5.0
NC_035079.1	7221245	.	T	G	.	.	MAF_USDA=4.167
NC_035079.1	7221267	.	G	A	.	.	MAF_USDA=1.639
NC_035079.1	7221269	.	A	C	.	.	MAF_USDA=14.118
NC_035079.1	7221295	.	C	T	.	.	MAF_USDA=6.25
NC_035079.1	7221296	.	G	A	.	.	MAF_USDA=4.167
NC_035079.1	7221351	.	T	C	.	.	MAF_USDA=3.279
NC_035079.1	7221419	.	G	C	.	.	MAF_USDA=7.059
NC_035079.1	7221422	.	G	A	.	.	MAF_USDA=7.647
NC_035079.1	7221424	.	G	C	.	.	MAF_USDA=7.647
NC_035079.1	7221440	.	T	G	.	.	MAF_USDA=7.059
NC_035079.1	7221513	.	A	T	.	.	MAF_INRAE=5.263
NC_035079.1	7227978	.	G	A	.	.	MAF_USDA=8.333
NC_035079.1	7228066	.	G	A	.	.	MAF_INRAE=6.667;MAF_USDA=8.197
NC_035079.1	7228095	.	A	C	.	.	MAF_USDA=2.083
NC_035079.1	7228101	.	A	G	.	.	MAF_INRAE=5.833;MAF_USDA=7.647
NC_035079.1	7228112	.	G	A	.	.	MAF_USDA=4.098
NC_035079.1	7228162	.	G	A	.	.	MAF_USDA=12.5
NC_035079.1	7228224	.	A	G	.	.	MAF_USDA=37.5
NC_035079.1	7233176	.	T	C	.	.	MAF_USDA=19.565
NC_035079.1	7233338	.	T	C	.	.	MAF_USDA=34.091
NC_035079.1	7233920	.	G	A	.	.	MAF_USDA=35.417
NC_035079.1	7233932	.	C	T	.	.	MAF_USDA=27.083
NC_035079.1	7233948	.	G	A	.	.	MAF_USDA=43.75
NC_035079.1	7237379	.	A	T	.	.	MAF_USDA=14.583
NC_035079.1	7237403	.	C	G	.	.	MAF_USDA=11.31
NC_035079.1	7237501	.	C	A	.	.	MAF_USDA=4.167
NC_035079.1	7237532	.	CCTGTC	CCTGTA	.	.	MAF_USDA=10.417
NC_035079.1	7237600	.	G	T	.	.	MAF_USDA=25.0
NC_035079.1	7237695	.	T	G	.	.	MAF_USDA=27.083
NC_035079.1	7237733	.	T	C	.	.	MAF_USDA=4.167
NC_035079.1	7237786	.	T	C	.	.	MAF_USDA=29.167
NC_035079.1	7237791	.	A	G	.	.	MAF_USDA=12.5
NC_035079.1	7237832	.	C	T	.	.	MAF_INRAE=8.333;MAF_USDA=12.5
NC_035079.1	7237841	.	T	G	.	.	MAF_INRAE=7.5
NC_035079.1	7237850	.	T	C	.	.	MAF_INRAE=5.0
NC_035079.1	7237894	.	A	C	.	.	MAF_INRAE=10.0
NC_035079.1	7237943	.	C	T	.	.	MAF_USDA=14.583
NC_035079.1	7237970	.	A	G	.	.	MAF_INRAE=31.579
NC_035079.1	7238010	.	ACAGGG	ACAGGA	.	.	MAF_USDA=20.833
NC_035079.1	7238048	.	G	A	.	.	MAF_INRAE=4.167
NC_035079.1	7238258	.	A	G	.	.	MAF_USDA=22.917
NC_035079.1	7238301	.	T	G	.	.	MAF_USDA=20.833
NC_035079.1	7238340	.	A	G	.	.	MAF_USDA=6.25
NC_035079.1	7238346	.	T	C	.	.	MAF_USDA=16.667
NC_035079.1	7238347	.	T	C	.	.	MAF_USDA=22.917
NC_035079.1	7238348	.	G	A	.	.	MAF_USDA=22.917
NC_035079.1	7238394	.	G	A	.	.	MAF_USDA=14.583
NC_035079.1	7238479	.	G	A	.	.	MAF_USDA=1.639
NC_035079.1	7238488	.	A	C	.	.	MAF_INRAE=2.5
NC_035079.1	7238490	.	C	A	.	.	MAF_INRAE=15.0
NC_035079.1	7238491	.	C	T	.	.	MAF_INRAE=1.667
NC_035079.1	7238502	.	T	C	.	.	MAF_INRAE=1.667
NC_035079.1	7238508	.	T	C	.	.	MAF_INRAE=1.667
NC_035079.1	7238524	.	C	A	.	.	MAF_INRAE=20.0;MAF_USDA=10.0
NC_035079.1	7238534	.	T	C	.	.	MAF_USDA=1.639
NC_035079.1	7238547	.	C	A	.	.	MAF_INRAE=12.5
NC_035079.1	7238550	.	A	G	.	.	MAF_USDA=18.852
NC_035079.1	7238553	.	T	C	.	.	MAF_USDA=18.852
NC_035079.1	7238560	.	G	A	.	.	MAF_USDA=1.639
NC_035079.1	7238566	.	G	A	.	.	MAF_INRAE=25.833
NC_035079.1	7238650	.	T	C	.	.	MAF_USDA=20.833
NC_035079.1	7238665	.	T	C	.	.	MAF_USDA=47.917
NC_035079.1	7238686	.	ACT	ACC	.	.	MAF_USDA=41.667
NC_035079.1	7238689	.	C	A	.	.	MAF_USDA=12.5
NC_035079.1	7238821	.	G	A	.	.	MAF_USDA=29.167
NC_035079.1	7238825	.	A	C	.	.	MAF_USDA=18.75
NC_035079.1	7238864	.	G	A	.	.	MAF_USDA=39.13
NC_035079.1	7242741	.	C	A	.	.	MAF_USDA=43.182
NC_035079.1	7242753	.	C	G	.	.	MAF_USDA=40.909
NC_035079.1	7242824	.	A	G	.	.	MAF_USDA=31.818
NC_035079.1	7242827	.	G	A	.	.	MAF_USDA=3.333
NC_035079.1	7242846	.	C	A	.	.	MAF_USDA=9.167
NC_035079.1	7243549	.	A	G	.	.	MAF_USDA=6.707
NC_035079.1	7243556	.	G	A	.	.	MAF_USDA=5.0
NC_035079.1	7243599	.	T	G	.	.	MAF_USDA=18.75
NC_035079.1	7243734	.	T	C	.	.	MAF_INRAE=10.127
NC_035079.1	7243758	.	G	C	.	.	MAF_INRAE=1.667
NC_035079.1	7243759	.	G	A	.	.	MAF_INRAE=1.667
NC_035079.1	7243769	.	G	A	.	.	MAF_INRAE=10.127
NC_035079.1	7243779	.	T	G	.	.	MAF_INRAE=10.0
NC_035079.1	7243806	.	G	A	.	.	MAF_INRAE=37.5;MAF_USDA=30.588
NC_035079.1	7243843	.	T	C	.	.	MAF_INRAE=19.167
NC_035079.1	7243845	.	G	A	.	.	MAF_INRAE=6.667;MAF_USDA=5.738
NC_035079.1	7243865	.	C	A	.	.	MAF_INRAE=1.667;MAF_USDA=1.639
NC_035079.1	7243872	.	T	G	.	.	MAF_INRAE=2.5;MAF_USDA=5.738
NC_035079.1	7243908	.	A	G	.	.	MAF_INRAE=4.167
NC_035079.1	7243951	.	G	A	.	.	MAF_INRAE=9.494
NC_035079.1	7243987	.	G	C	.	.	MAF_INRAE=12.5;MAF_USDA=2.083
NC_035079.1	7244097	.	C	T	.	.	MAF_INRAE=7.5;MAF_USDA=5.738
NC_035079.1	7244109	.	T	C	.	.	MAF_INRAE=21.667
NC_035079.1	7244133	.	T	C	.	.	MAF_INRAE=10.0;MAF_USDA=7.059
NC_035079.1	7244147	.	C	G	.	.	MAF_INRAE=47.5
NC_035079.1	7244192	.	G	A	.	.	MAF_USDA=4.098
NC_035079.1	7244210	.	G	A	.	.	MAF_USDA=3.279
NC_035079.1	7244211	.	G	T	.	.	MAF_USDA=2.459
NC_035079.1	7244224	.	C	A	.	.	MAF_INRAE=24.167
NC_035079.1	7244238	.	T	C	.	.	MAF_INRAE=2.5
NC_035079.1	7244266	.	T	C	.	.	MAF_INRAE=9.167;MAF_USDA=10.417
NC_035079.1	7244275	.	T	A	.	.	MAF_USDA=5.738
NC_035079.1	7244321	.	C	A	.	.	MAF_INRAE=9.494
NC_035079.1	7244390	.	C	A	.	.	MAF_INRAE=12.5
NC_035079.1	7244391	.	C	T	.	.	MAF_INRAE=12.5
NC_035079.1	7244393	.	T	C	.	.	MAF_USDA=1.639
NC_035079.1	7244401	.	G	A	.	.	MAF_INRAE=1.667
NC_035079.1	7244405	.	A	G	.	.	MAF_USDA=4.167
NC_035079.1	7244415	.	T	A	.	.	MAF_USDA=8.333
NC_035079.1	7244417	.	A	C	.	.	MAF_INRAE=22.5
NC_035079.1	7244421	.	T	C	.	.	MAF_USDA=2.459
NC_035079.1	7244432	.	G	T	.	.	MAF_INRAE=5.833
NC_035079.1	7244434	.	C	T	.	.	MAF_INRAE=10.0;MAF_USDA=16.667
NC_035079.1	7244463	.	T	C	.	.	MAF_INRAE=13.333;MAF_USDA=33.333
NC_035079.1	7244464	.	G	A	.	.	MAF_USDA=4.167
NC_035079.1	7244491	.	G	A	.	.	MAF_INRAE=17.5;MAF_USDA=27.083
NC_035079.1	7244494	.	C	A	.	.	MAF_INRAE=17.5;MAF_USDA=21.176
NC_035079.1	7244504	.	A	G	.	.	MAF_INRAE=1.667
NC_035079.1	7244511	.	A	T	.	.	MAF_USDA=7.377
NC_035079.1	7244515	.	G	A	.	.	MAF_INRAE=6.667
NC_035079.1	7244526	.	A	C	.	.	MAF_INRAE=15.833;MAF_USDA=15.294
NC_035079.1	7244533	.	T	A	.	.	MAF_USDA=16.667
NC_035079.1	7244540	.	C	T	.	.	MAF_USDA=16.667
NC_035079.1	7244561	.	A	C	.	.	MAF_INRAE=5.0;MAF_USDA=1.639
NC_035079.1	7244568	.	C	T	.	.	MAF_USDA=27.083
NC_035079.1	7244631	.	G	A	.	.	MAF_INRAE=2.5;MAF_USDA=18.75
NC_035079.1	7244643	.	C	T	.	.	MAF_USDA=10.417
NC_035079.1	7244659	.	G	A	.	.	MAF_USDA=27.083
NC_035079.1	7244687	.	G	A	.	.	MAF_INRAE=2.632
NC_035079.1	7244727	.	C	T	.	.	MAF_USDA=9.412
NC_035079.1	7244733	.	A	G	.	.	MAF_USDA=13.115
NC_035079.1	7244782	.	G	A	.	.	MAF_USDA=2.459
NC_035079.1	7244832	.	T	C	.	.	MAF_USDA=25.0
NC_035079.1	7244839	.	C	T	.	.	MAF_USDA=27.083
NC_035079.1	7247380	.	A	C	.	.	MAF_INRAE=1.667
NC_035079.1	7247383	.	A	T	.	.	MAF_USDA=13.115
NC_035079.1	7247385	.	C	A	.	.	MAF_USDA=4.098
NC_035079.1	7247386	.	A	T	.	.	MAF_USDA=4.098
NC_035079.1	7247392	.	T	G	.	.	MAF_USDA=2.941
NC_035079.1	7247530	.	T	A	.	.	MAF_USDA=3.279
NC_035079.1	7247540	.	A	G	.	.	MAF_USDA=2.459
NC_035079.1	7247546	.	C	A	.	.	MAF_USDA=1.639
NC_035079.1	7247676	.	C	T	.	.	MAF_INRAE=13.333
NC_035079.1	7247682	.	G	C	.	.	MAF_INRAE=35.833
NC_035079.1	7247699	.	C	A	.	.	MAF_INRAE=8.333
NC_035079.1	7247960	.	G	A	.	.	MAF_USDA=12.5
NC_035079.1	7247997	.	A	C	.	.	MAF_INRAE=11.667
NC_035079.1	7247998	.	C	T	.	.	MAF_USDA=12.5
NC_035079.1	7248012	.	C	T	.	.	MAF_INRAE=15.833
NC_035079.1	7248021	.	A	G	.	.	MAF_INRAE=5.833
NC_035079.1	7248025	.	G	A	.	.	MAF_INRAE=14.167;MAF_USDA=16.667
NC_035079.1	7248037	.	C	T	.	.	MAF_USDA=14.881
NC_035079.1	7248055	.	C	T	.	.	MAF_INRAE=47.368
NC_035079.1	7248067	.	T	C	.	.	MAF_INRAE=28.947
NC_035079.1	7248072	.	A	G	.	.	MAF_USDA=4.167
NC_035079.1	7248122	.	T	G	.	.	MAF_USDA=16.667
NC_035079.1	7248197	.	G	C	.	.	MAF_USDA=35.417
NC_035079.1	7248224	.	T	C	.	.	MAF_USDA=5.833
NC_035079.1	7248246	.	T	C	.	.	MAF_USDA=3.279
NC_035079.1	7248251	.	A	G	.	.	MAF_USDA=7.647
NC_035079.1	7248296	.	G	A	.	.	MAF_USDA=35.417
NC_035079.1	7248329	.	G	A	.	.	MAF_USDA=37.5
NC_035079.1	7250890	.	C	T	.	.	MAF_USDA=27.083
NC_035079.1	7250939	.	C	A	.	.	MAF_USDA=10.417
NC_035079.1	7250948	.	C	G	.	.	MAF_USDA=11.765
NC_035079.1	7250974	.	C	A	.	.	MAF_USDA=1.639
NC_035079.1	7251078	.	A	T	.	.	MAF_INRAE=45.0
NC_035079.1	7251108	.	G	C	.	.	MAF_INRAE=30.833
NC_035079.1	7251110	.	A	T	.	.	MAF_INRAE=50.0
NC_035079.1	7251129	.	C	T	.	.	MAF_INRAE=1.667
NC_035079.1	7251130	.	A	T	.	.	MAF_INRAE=11.667
NC_035079.1	7251187	.	T	C	.	.	MAF_INRAE=38.333
NC_035079.1	7251194	.	A	C	.	.	MAF_INRAE=34.167
NC_035079.1	7251276	.	T	C	.	.	MAF_INRAE=10.833
NC_035079.1	7251309	.	G	A	.	.	MAF_INRAE=5.833;MAF_USDA=6.25
NC_035079.1	7251369	.	G	A	.	.	MAF_INRAE=15.833;MAF_USDA=40.164
NC_035079.1	7251426	.	G	T	.	.	MAF_INRAE=35.0;MAF_USDA=12.941
NC_035079.1	7251471	.	G	A	.	.	MAF_USDA=8.333
NC_035079.1	7251489	.	C	T	.	.	MAF_INRAE=5.833;MAF_USDA=6.25
NC_035079.1	7251495	.	G	T	.	.	MAF_INRAE=25.833;MAF_USDA=14.118
NC_035079.1	7251500	.	G	A	.	.	MAF_USDA=1.639
NC_035079.1	7251510	.	C	T	.	.	MAF_INRAE=20.833
NC_035079.1	7251540	.	A	G	.	.	MAF_INRAE=45.0
NC_035079.1	7251543	.	A	C	.	.	MAF_INRAE=45.0
NC_035079.1	7251555	.	C	A	.	.	MAF_INRAE=32.5
NC_035079.1	7251563	.	A	C	.	.	MAF_INRAE=38.333
NC_035079.1	7251567	.	C	G	.	.	MAF_INRAE=32.5
NC_035079.1	7251580	.	G	C	.	.	MAF_INRAE=5.0
NC_035079.1	7251618	.	T	C	.	.	MAF_INRAE=15.0;MAF_USDA=17.059
NC_035079.1	7251641	.	G	A	.	.	MAF_INRAE=5.0
NC_035079.1	7251660	.	C	A	.	.	MAF_USDA=13.529
NC_035079.1	7251691	.	A	G	.	.	MAF_INRAE=2.632
NC_035079.1	7251722	.	G	A	.	.	MAF_USDA=1.639
NC_035079.1	7251724	.	T	A	.	.	MAF_USDA=12.353
NC_035079.1	7251727	.	C	T	.	.	MAF_USDA=10.0
NC_035079.1	7251756	.	C	T	.	.	MAF_INRAE=6.667
NC_035079.1	7251757	.	G	A	.	.	MAF_INRAE=3.333;MAF_USDA=10.656
NC_035079.1	7251769	.	T	C	.	.	MAF_INRAE=6.667
NC_035079.1	7251784	.	A	C	.	.	MAF_USDA=2.5
NC_035079.1	7251787	.	T	C	.	.	MAF_USDA=4.167
NC_035079.1	7251788	.	T	C	.	.	MAF_INRAE=1.667;MAF_USDA=6.667
NC_035079.1	7251871	.	T	C	.	.	MAF_USDA=5.738
NC_035079.1	7251879	.	A	G	.	.	MAF_INRAE=26.667
NC_035079.1	7251886	.	A	T	.	.	MAF_INRAE=9.167;MAF_USDA=6.557
NC_035079.1	7251888	.	C	A	.	.	MAF_INRAE=5.833
NC_035079.1	7251916	.	G	A	.	.	MAF_INRAE=1.667
NC_035079.1	7251918	.	C	G	.	.	MAF_INRAE=29.167
NC_035079.1	7251943	.	T	C	.	.	MAF_USDA=9.836
NC_035079.1	7251953	.	C	T	.	.	MAF_INRAE=45.0
NC_035079.1	7251995	.	T	C	.	.	MAF_INRAE=8.333
NC_035079.1	7252017	.	C	T	.	.	MAF_INRAE=25.0
NC_035079.1	7252025	.	T	C	.	.	MAF_INRAE=3.165
NC_035079.1	7252032	.	A	T	.	.	MAF_INRAE=19.167;MAF_USDA=13.559
NC_035079.1	7252035	.	G	C	.	.	MAF_INRAE=3.333
NC_035079.1	7252042	.	A	C	.	.	MAF_INRAE=25.833
NC_035079.1	7252048	.	A	G	.	.	MAF_INRAE=27.848
NC_035079.1	7252067	.	T	G	.	.	MAF_INRAE=25.0
NC_035079.1	7252072	.	T	C	.	.	MAF_INRAE=2.5
NC_035079.1	7252074	.	G	A	.	.	MAF_USDA=5.833
NC_035079.1	7252080	.	C	A	.	.	MAF_USDA=5.833
NC_035079.1	7252097	.	A	G	.	.	MAF_INRAE=20.0
NC_035079.1	7252101	.	A	C	.	.	MAF_INRAE=20.0
NC_035079.1	7252116	.	T	G	.	.	MAF_INRAE=44.167
NC_035079.1	7252130	.	A	T	.	.	MAF_INRAE=14.557;MAF_USDA=7.5
NC_035079.1	7252149	.	G	T	.	.	MAF_INRAE=46.667
NC_035079.1	7252172	.	T	C	.	.	MAF_INRAE=5.833
NC_035079.1	7252177	.	G	T	.	.	MAF_INRAE=3.333
NC_035079.1	7252195	.	G	T	.	.	MAF_INRAE=3.333
NC_035079.1	7252202	.	A	T	.	.	MAF_INRAE=23.333
NC_035079.1	7252220	.	G	A	.	.	MAF_INRAE=35.443
NC_035079.1	7252242	.	G	A	.	.	MAF_INRAE=30.0
NC_035079.1	7252243	.	T	A	.	.	MAF_USDA=2.586
NC_035079.1	7252254	.	C	A	.	.	MAF_INRAE=45.833
NC_035079.1	7252266	.	G	T	.	.	MAF_INRAE=6.667
NC_035079.1	7252268	.	C	A	.	.	MAF_INRAE=41.667
NC_035079.1	7252276	.	G	A	.	.	MAF_INRAE=7.5;MAF_USDA=6.25
NC_035079.1	7252286	.	T	C	.	.	MAF_INRAE=31.667
NC_035079.1	7252300	.	C	T	.	.	MAF_INRAE=31.667
NC_035079.1	7252301	.	G	T	.	.	MAF_INRAE=5.833
NC_035079.1	7252306	.	G	C	.	.	MAF_INRAE=31.667
NC_035079.1	7252307	.	G	A	.	.	MAF_INRAE=5.833
NC_035079.1	7252327	.	T	C	.	.	MAF_INRAE=2.5
NC_035079.1	7252376	.	T	C	.	.	MAF_INRAE=3.333
NC_035079.1	7252382	.	A	C	.	.	MAF_INRAE=22.5;MAF_USDA=14.881
NC_035079.1	7252388	.	T	C	.	.	MAF_INRAE=27.5
NC_035079.1	7252398	.	C	A	.	.	MAF_USDA=13.69
NC_035079.1	7252413	.	A	C	.	.	MAF_INRAE=5.0
NC_035079.1	7252416	.	C	T	.	.	MAF_INRAE=3.333;MAF_USDA=4.167
NC_035079.1	7252420	.	G	C	.	.	MAF_INRAE=3.333
NC_035079.1	7252422	.	G	A	.	.	MAF_INRAE=5.833;MAF_USDA=2.083
NC_035079.1	7252423	.	A	G	.	.	MAF_INRAE=5.833;MAF_USDA=14.024
NC_035079.1	7252428	.	T	C	.	.	MAF_INRAE=6.667
NC_035079.1	7252454	.	T	C	.	.	MAF_INRAE=5.833;MAF_USDA=5.172
NC_035079.1	7252462	.	A	G	.	.	MAF_INRAE=11.667
NC_035079.1	7252467	.	C	G	.	.	MAF_INRAE=6.667
NC_035079.1	7252468	.	A	G	.	.	MAF_INRAE=6.667
NC_035079.1	7255827	.	G	A	.	.	MAF_USDA=1.639
NC_035079.1	7255872	.	G	T	.	.	MAF_INRAE=5.833;MAF_USDA=1.639
NC_035079.1	7255899	.	C	T	.	.	MAF_INRAE=13.333;MAF_USDA=7.059
NC_035079.1	7255929	.	A	T	.	.	MAF_USDA=6.25
NC_035079.1	7255967	.	C	T	.	.	MAF_INRAE=1.667
NC_035079.1	7255982	.	G	A	.	.	MAF_INRAE=46.667
NC_035079.1	7256001	.	T	G	.	.	MAF_INRAE=46.667
NC_035079.1	7256004	.	T	A	.	.	MAF_INRAE=7.5
NC_035079.1	7256049	.	C	A	.	.	MAF_INRAE=28.947
NC_035079.1	7257025	.	C	T	.	.	MAF_USDA=41.667
NC_035079.1	7257027	.	G	C	.	.	MAF_USDA=3.279
NC_035079.1	7257242	.	G	C	.	.	MAF_INRAE=4.167
NC_035079.1	7257279	.	G	C	.	.	MAF_INRAE=2.632
NC_035079.1	7258489	.	T	C	.	.	MAF_INRAE=26.316
NC_035079.1	7258571	.	G	A	.	.	MAF_USDA=9.016
NC_035079.1	7258593	.	G	A	.	.	MAF_USDA=1.639
NC_035079.1	7258600	.	C	G	.	.	MAF_INRAE=3.333;MAF_USDA=2.459
NC_035079.1	7258605	.	A	G	.	.	MAF_USDA=9.836
NC_035079.1	7258637	.	C	A	.	.	MAF_INRAE=4.167
NC_035079.1	7258664	.	A	G	.	.	MAF_INRAE=8.333;MAF_USDA=1.639
NC_035079.1	7258672	.	G	A	.	.	MAF_INRAE=5.0;MAF_USDA=4.118
NC_035079.1	7258692	.	G	C	.	.	MAF_INRAE=5.0
NC_035079.1	7258695	.	C	A	.	.	MAF_INRAE=35.0
NC_035079.1	7258697	.	T	C	.	.	MAF_INRAE=10.0
NC_035079.1	7258704	.	G	T	.	.	MAF_INRAE=49.167
NC_035079.1	7258708	.	T	C	.	.	MAF_USDA=2.459
NC_035079.1	7258792	.	T	A	.	.	MAF_INRAE=18.333
NC_035079.1	7258815	.	G	C	.	.	MAF_INRAE=3.333
NC_035079.1	7258816	.	G	A	.	.	MAF_INRAE=42.5
NC_035079.1	7258825	.	G	A	.	.	MAF_INRAE=42.5
NC_035079.1	7258827	.	T	C	.	.	MAF_INRAE=10.0
NC_035079.1	7258845	.	A	T	.	.	MAF_USDA=2.459
NC_035079.1	7258874	.	T	C	.	.	MAF_USDA=4.167
NC_035079.1	7258899	.	C	A	.	.	MAF_INRAE=44.167
NC_035079.1	7258931	.	G	A	.	.	MAF_USDA=1.639
NC_035079.1	7258933	.	G	A	.	.	MAF_INRAE=5.0;MAF_USDA=25.0
NC_035079.1	7258934	.	A	G	.	.	MAF_INRAE=11.392
NC_035079.1	7258943	.	G	A	.	.	MAF_INRAE=3.333;MAF_USDA=2.083
NC_035079.1	7258952	.	T	C	.	.	MAF_INRAE=9.167
NC_035079.1	7258958	.	G	A	.	.	MAF_INRAE=9.167
NC_035079.1	7258959	.	G	A	.	.	MAF_INRAE=35.0
NC_035079.1	7258988	.	T	G	.	.	MAF_USDA=1.667
NC_035079.1	7258991	.	A	G	.	.	MAF_USDA=4.167
NC_035079.1	7259030	.	T	G	.	.	MAF_INRAE=4.167
NC_035079.1	7259038	.	A	T	.	.	MAF_INRAE=43.333
NC_035079.1	7259043	.	G	A	.	.	MAF_INRAE=41.667
NC_035079.1	7259044	.	C	T	.	.	MAF_INRAE=46.667
NC_035079.1	7259064	.	G	C	.	.	MAF_INRAE=8.333
NC_035079.1	7259081	.	A	G	.	.	MAF_USDA=8.333
NC_035079.1	7259084	.	C	A	.	.	MAF_INRAE=46.667;MAF_USDA=47.917
NC_035079.1	7259089	.	A	T	.	.	MAF_INRAE=46.667;MAF_USDA=47.917
NC_035079.1	7259103	.	G	T	.	.	MAF_INRAE=1.667
NC_035079.1	7259123	.	G	T	.	.	MAF_INRAE=18.333;MAF_USDA=14.583
NC_035079.1	7259143	.	A	C	.	.	MAF_INRAE=7.5
NC_035079.1	7259164	.	T	A	.	.	MAF_INRAE=29.167
NC_035079.1	7259176	.	C	T	.	.	MAF_INRAE=8.333;MAF_USDA=20.833
NC_035079.1	7259184	.	C	T	.	.	MAF_INRAE=18.333
NC_035079.1	7259221	.	G	A	.	.	MAF_INRAE=29.167;MAF_USDA=29.167
NC_035079.1	7259245	.	G	C	.	.	MAF_USDA=8.333
NC_035079.1	7259271	.	G	A	.	.	MAF_INRAE=5.0
NC_035079.1	7259277	.	A	G	.	.	MAF_INRAE=28.333;MAF_USDA=14.583
NC_035079.1	7259282	.	C	T	.	.	MAF_INRAE=4.167;MAF_USDA=8.333
NC_035079.1	7259285	.	T	G	.	.	MAF_INRAE=12.025
NC_035079.1	7259293	.	A	C	.	.	MAF_INRAE=27.5
NC_035079.1	7259296	.	G	C	.	.	MAF_INRAE=44.167
NC_035079.1	7259317	.	G	A	.	.	MAF_INRAE=5.0
NC_035079.1	7259323	.	T	G	.	.	MAF_INRAE=5.0
NC_035079.1	7259330	.	G	T	.	.	MAF_INRAE=33.333
NC_035079.1	7259332	.	C	T	.	.	MAF_INRAE=46.667;MAF_USDA=41.071
NC_035079.1	7259349	.	G	C	.	.	MAF_INRAE=6.962
NC_035079.1	7259370	.	G	C	.	.	MAF_INRAE=5.696
NC_035079.1	7259373	.	A	T	.	.	MAF_INRAE=34.211
NC_035079.1	7259390	.	T	A	.	.	MAF_INRAE=24.167
NC_035079.1	7259413	.	A	T	.	.	MAF_INRAE=3.333;MAF_USDA=10.417
NC_035079.1	7259415	.	C	A	.	.	MAF_INRAE=1.667;MAF_USDA=10.417
NC_035079.1	7259448	.	C	A	.	.	MAF_USDA=1.667
NC_035079.1	7259468	.	T	G	.	.	MAF_INRAE=32.5;MAF_USDA=35.417
NC_035079.1	7259472	.	G	A	.	.	MAF_USDA=1.667
NC_035079.1	7259513	.	A	G	.	.	MAF_INRAE=19.167
NC_035079.1	7259523	.	A	G	.	.	MAF_INRAE=4.167
NC_035079.1	7259524	.	G	T	.	.	MAF_INRAE=8.861;MAF_USDA=6.78
NC_035079.1	7259529	.	C	T	.	.	MAF_INRAE=26.667
NC_035079.1	7259548	.	G	C	.	.	MAF_USDA=8.333
NC_035079.1	7259550	.	C	T	.	.	MAF_USDA=4.237
NC_035079.1	7259559	.	T	C	.	.	MAF_INRAE=37.5
NC_035079.1	7259563	.	C	T	.	.	MAF_INRAE=4.167;MAF_USDA=5.422
NC_035079.1	7259577	.	T	C	.	.	MAF_INRAE=37.342
NC_035079.1	7259619	.	T	C	.	.	MAF_INRAE=3.333
NC_035079.1	7259636	.	A	C	.	.	MAF_INRAE=32.5
NC_035079.1	7259654	.	T	C	.	.	MAF_INRAE=10.759
NC_035079.1	7259677	.	A	T	.	.	MAF_INRAE=12.658
NC_035079.1	7259701	.	G	A	.	.	MAF_USDA=1.724
NC_035079.1	7259703	.	C	T	.	.	MAF_INRAE=12.025
NC_035079.1	7259725	.	A	C	.	.	MAF_USDA=8.333
NC_035079.1	7259727	.	A	G	.	.	MAF_USDA=10.417
NC_035079.1	7259732	.	C	A	.	.	MAF_USDA=4.167
NC_035079.1	7259782	.	T	G	.	.	MAF_INRAE=22.5
NC_035079.1	7259784	.	T	C	.	.	MAF_INRAE=22.5
NC_035079.1	7259800	.	A	C	.	.	MAF_INRAE=4.167
NC_035079.1	7259805	.	G	T	.	.	MAF_INRAE=7.895
NC_035079.1	7259820	.	T	A	.	.	MAF_INRAE=2.5
NC_035079.1	7259845	.	C	A	.	.	MAF_INRAE=5.0
NC_035079.1	7259862	.	A	T	.	.	MAF_INRAE=47.5
NC_035079.1	7259893	.	G	T	.	.	MAF_INRAE=25.0
NC_035079.1	7259904	.	T	C	.	.	MAF_INRAE=5.833
NC_035079.1	7259926	.	G	A	.	.	MAF_INRAE=9.167
NC_035079.1	7259933	.	T	C	.	.	MAF_INRAE=9.167
NC_035079.1	7259934	.	A	C	.	.	MAF_INRAE=9.167
NC_035079.1	7260866	.	C	T	.	.	MAF_USDA=8.333
NC_035079.1	7260945	.	T	G	.	.	MAF_USDA=1.724
NC_035079.1	7260946	.	G	A	.	.	MAF_USDA=25.61
NC_035079.1	7260947	.	T	A	.	.	MAF_USDA=7.927
NC_035079.1	7261667	.	G	C	.	.	MAF_USDA=11.017
NC_035079.1	7261671	.	A	T	.	.	MAF_USDA=11.017
NC_035079.1	7261707	.	G	T	.	.	MAF_USDA=15.0
NC_035079.1	7262114	.	T	G	.	.	MAF_INRAE=11.667
NC_035079.1	7262149	.	G	A	.	.	MAF_INRAE=9.167
NC_035079.1	7262152	.	C	T	.	.	MAF_INRAE=14.557
NC_035079.1	7262154	.	G	T	.	.	MAF_INRAE=12.5
NC_035079.1	7262166	.	A	G	.	.	MAF_INRAE=9.167
NC_035079.1	7262212	.	C	A	.	.	MAF_INRAE=10.0;MAF_USDA=11.176
NC_035079.1	7262220	.	G	A	.	.	MAF_INRAE=13.924
NC_035079.1	7262265	.	C	T	.	.	MAF_INRAE=4.167;MAF_USDA=3.279
NC_035079.1	7262287	.	G	T	.	.	MAF_INRAE=9.494;MAF_USDA=13.934
NC_035079.1	7262289	.	C	T	.	.	MAF_INRAE=10.0
NC_035079.1	7262290	.	G	A	.	.	MAF_INRAE=47.5
NC_035079.1	7262301	.	G	A	.	.	MAF_USDA=7.377
NC_035079.1	7262309	.	C	T	.	.	MAF_INRAE=15.833
NC_035079.1	7262313	.	A	G	.	.	MAF_INRAE=10.0
NC_035079.1	7262326	.	T	G	.	.	MAF_INRAE=30.833
NC_035079.1	7262346	.	G	T	.	.	MAF_INRAE=35.833
NC_035079.1	7262400	.	C	T	.	.	MAF_INRAE=5.0
NC_035079.1	7262415	.	A	G	.	.	MAF_INRAE=5.833
NC_035079.1	7262420	.	A	G	.	.	MAF_INRAE=3.333
NC_035079.1	7262424	.	C	G	.	.	MAF_INRAE=3.333
NC_035079.1	7262431	.	A	G	.	.	MAF_INRAE=20.0
NC_035079.1	7262433	.	A	G	.	.	MAF_INRAE=3.333
NC_035079.1	7262435	.	C	G	.	.	MAF_INRAE=3.333
NC_035079.1	7262441	.	A	G	.	.	MAF_INRAE=3.333
NC_035079.1	7262475	.	T	C	.	.	MAF_INRAE=17.722
NC_035079.1	7262480	.	T	A	.	.	MAF_INRAE=41.139
NC_035079.1	7262481	.	C	A	.	.	MAF_INRAE=15.0;MAF_USDA=21.739
NC_035079.1	7262489	.	A	G	.	.	MAF_INRAE=35.833
NC_035079.1	7262498	.	A	G	.	.	MAF_INRAE=26.316
NC_035079.1	7262509	.	T	C	.	.	MAF_INRAE=8.333;MAF_USDA=10.417
NC_035079.1	7262511	.	G	C	.	.	MAF_INRAE=8.333;MAF_USDA=10.417
NC_035079.1	7262528	.	A	C	.	.	MAF_INRAE=48.333;MAF_USDA=45.833
NC_035079.1	7262553	.	T	C	.	.	MAF_USDA=1.639
NC_035079.1	7262561	.	G	A	.	.	MAF_INRAE=19.62
NC_035079.1	7262586	.	A	G	.	.	MAF_INRAE=5.0
NC_035079.1	7262588	.	A	C	.	.	MAF_INRAE=5.0
NC_035079.1	7262590	.	C	T	.	.	MAF_INRAE=10.759
NC_035079.1	7262591	.	A	G	.	.	MAF_INRAE=20.833
NC_035079.1	7262592	.	C	A	.	.	MAF_INRAE=20.833
NC_035079.1	7262617	.	C	T	.	.	MAF_INRAE=10.759
NC_035079.1	7262618	.	G	A	.	.	MAF_INRAE=1.667
NC_035079.1	7262621	.	T	C	.	.	MAF_INRAE=7.5
NC_035079.1	7262628	.	T	G	.	.	MAF_INRAE=7.5
NC_035079.1	7262656	.	C	A	.	.	MAF_USDA=2.459
NC_035079.1	7262663	.	G	T	.	.	MAF_INRAE=5.833
NC_035079.1	7262762	.	T	G	.	.	MAF_USDA=2.5
NC_035079.1	7262771	.	T	A	.	.	MAF_INRAE=50.0
NC_035079.1	7262780	.	A	C	.	.	MAF_INRAE=26.316
NC_035079.1	7262790	.	G	A	.	.	MAF_USDA=19.048
NC_035079.1	7262791	.	A	T	.	.	MAF_USDA=5.952
NC_035079.1	7262792	.	A	C	.	.	MAF_USDA=5.952
NC_035079.1	7262828	.	C	T	.	.	MAF_USDA=3.448
NC_035079.1	7262829	.	G	A	.	.	MAF_INRAE=44.167
NC_035079.1	7262836	.	G	A	.	.	MAF_INRAE=31.667;MAF_USDA=15.06
NC_035079.1	7262839	.	A	C	.	.	MAF_INRAE=4.167
NC_035079.1	7262841	.	G	A	.	.	MAF_INRAE=27.5
NC_035079.1	7262846	.	G	A	.	.	MAF_INRAE=4.167
NC_035079.1	7262853	.	T	G	.	.	MAF_USDA=2.542
NC_035079.1	7262861	.	G	C	.	.	MAF_USDA=1.695
NC_035079.1	7262875	.	G	C	.	.	MAF_INRAE=22.5;MAF_USDA=15.244
NC_035079.1	7262878	.	C	A	.	.	MAF_USDA=2.586
NC_035079.1	7262879	.	C	A	.	.	MAF_INRAE=12.5
NC_035079.1	7262882	.	G	T	.	.	MAF_INRAE=11.667;MAF_USDA=10.366
NC_035079.1	7262893	.	T	G	.	.	MAF_INRAE=27.5
NC_035079.1	7262894	.	A	T	.	.	MAF_INRAE=30.833;MAF_USDA=31.25
NC_035079.1	7262896	.	G	A	.	.	MAF_INRAE=29.167;MAF_USDA=25.0
NC_035079.1	7262920	.	T	A	.	.	MAF_INRAE=35.833
NC_035079.1	7262942	.	C	T	.	.	MAF_USDA=8.333
NC_035079.1	7262944	.	C	T	.	.	MAF_INRAE=5.0
NC_035079.1	7263167	.	T	G	.	.	MAF_USDA=35.714
NC_035079.1	7263212	.	C	T	.	.	MAF_USDA=11.364
NC_035079.1	7263236	.	A	T	.	.	MAF_USDA=13.636
NC_035079.1	7263269	.	A	C	.	.	MAF_USDA=2.5
NC_035079.1	7263289	.	T	G	.	.	MAF_USDA=9.639
NC_035079.1	7263291	.	A	G	.	.	MAF_USDA=20.482
NC_035079.1	7263324	.	A	G	.	.	MAF_INRAE=10.0;MAF_USDA=10.0
NC_035079.1	7263333	.	A	C	.	.	MAF_INRAE=4.167
NC_035079.1	7263351	.	T	C	.	.	MAF_USDA=15.833
NC_035079.1	7263355	.	A	G	.	.	MAF_USDA=4.167
NC_035079.1	7263478	.	A	G	.	.	MAF_USDA=4.167
NC_035079.1	7263484	.	T	C	.	.	MAF_USDA=1.667
NC_035079.1	7263541	.	T	C	.	.	MAF_USDA=10.588
NC_035079.1	7263563	.	T	G	.	.	MAF_USDA=9.639
NC_035079.1	7263593	.	C	T	.	.	MAF_USDA=11.446
NC_035079.1	7263628	.	G	C	.	.	MAF_USDA=3.279
NC_035079.1	7263819	.	G	A	.	.	MAF_USDA=9.524
NC_035079.1	7263913	.	G	C	.	.	MAF_USDA=3.279
NC_035079.1	7263955	.	A	T	.	.	MAF_USDA=2.459
NC_035079.1	7263965	.	G	T	.	.	MAF_USDA=17.683
NC_035079.1	7264007	.	T	C	.	.	MAF_USDA=18.182
NC_035079.1	7264047	.	G	A	.	.	MAF_USDA=5.172
NC_035079.1	7264083	.	T	G	.	.	MAF_USDA=4.762
NC_035079.1	7264798	.	G	C	.	.	MAF_USDA=2.5
NC_035079.1	7264823	.	C	A	.	.	MAF_USDA=5.0
NC_035079.1	7264826	.	G	T	.	.	MAF_USDA=5.0
NC_035079.1	7265111	.	T	G	.	.	MAF_USDA=7.143
NC_035079.1	7265627	.	C	A	.	.	MAF_USDA=36.364
NC_035079.1	7265877	.	C	T	.	.	MAF_USDA=2.459
NC_035079.1	7265935	.	G	C	.	.	MAF_USDA=1.695
NC_035079.1	7265956	.	T	C	.	.	MAF_USDA=6.034
NC_035079.1	7266071	.	T	C	.	.	MAF_INRAE=21.053
NC_035079.1	7266120	.	A	C	.	.	MAF_USDA=3.333
NC_035079.1	7266123	.	C	G	.	.	MAF_USDA=8.333
NC_035079.1	7266133	.	C	A	.	.	MAF_USDA=9.036
NC_035079.1	7266145	.	G	A	.	.	MAF_USDA=2.586
NC_035079.1	7266167	.	C	A	.	.	MAF_USDA=13.043
NC_035079.1	7266196	.	G	T	.	.	MAF_USDA=10.417
NC_035079.1	7266213	.	G	T	.	.	MAF_USDA=16.667
NC_035079.1	7266245	.	C	T	.	.	MAF_USDA=12.5
NC_035079.1	7266255	.	A	G	.	.	MAF_USDA=10.417
NC_035079.1	7266261	.	G	A	.	.	MAF_USDA=10.87
NC_035079.1	7266292	.	T	C	.	.	MAF_USDA=6.522
NC_035079.1	7266320	.	C	A	.	.	MAF_INRAE=10.526
NC_035079.1	7266326	.	G	A	.	.	MAF_USDA=4.167
NC_035079.1	7266342	.	A	T	.	.	MAF_INRAE=10.526
NC_035079.1	7266364	.	C	T	.	.	MAF_USDA=7.831
NC_035079.1	7266440	.	T	C	.	.	MAF_USDA=12.5
NC_035079.1	7266506	.	C	A	.	.	MAF_INRAE=2.632
NC_035079.1	7271564	.	C	G	.	.	MAF_INRAE=2.632
NC_035079.1	7271999	.	C	A	.	.	MAF_INRAE=11.667;MAF_USDA=4.167
NC_035079.1	7272010	.	C	A	.	.	MAF_INRAE=10.833
NC_035079.1	7272018	.	G	A	.	.	MAF_INRAE=10.833;MAF_USDA=4.167
NC_035079.1	7272023	.	C	A	.	.	MAF_INRAE=12.5
NC_035079.1	7272044	.	A	C	.	.	MAF_INRAE=1.667
NC_035079.1	7272052	.	C	A	.	.	MAF_INRAE=35.0
NC_035079.1	7272083	.	C	A	.	.	MAF_INRAE=5.833
NC_035079.1	7272088	.	T	G	.	.	MAF_USDA=4.167
NC_035079.1	7272105	.	GTTTTTTTT	GTTTTTTTA	.	.	MAF_USDA=14.583
NC_035079.1	7272176	.	A	G	.	.	MAF_USDA=27.083
NC_035079.1	7272199	.	C	T	.	.	MAF_USDA=25.0
NC_035079.1	7272234	.	A	T	.	.	MAF_INRAE=6.667
NC_035079.1	7272264	.	T	G	.	.	MAF_INRAE=9.167;MAF_USDA=10.417
NC_035079.1	7272279	.	C	T	.	.	MAF_INRAE=5.0;MAF_USDA=2.459
NC_035079.1	7272312	.	T	A	.	.	MAF_USDA=1.639
NC_035079.1	7272327	.	T	C	.	.	MAF_INRAE=22.5
NC_035079.1	7272340	.	T	C	.	.	MAF_INRAE=3.797
NC_035079.1	7272350	.	G	C	.	.	MAF_INRAE=3.333;MAF_USDA=6.471
NC_035079.1	7272356	.	G	T	.	.	MAF_USDA=1.639
NC_035079.1	7272365	.	A	T	.	.	MAF_INRAE=6.962;MAF_USDA=5.738
NC_035079.1	7272450	.	A	T	.	.	MAF_USDA=25.0
NC_035079.1	7272481	.	G	A	.	.	MAF_USDA=5.0
NC_035079.1	7272484	.	G	T	.	.	MAF_INRAE=2.5
NC_035079.1	7272491	.	G	T	.	.	MAF_USDA=22.917
NC_035079.1	7272503	.	A	T	.	.	MAF_USDA=18.75
NC_035079.1	7272524	.	A	C	.	.	MAF_USDA=14.583
NC_035079.1	7272534	.	G	A	.	.	MAF_USDA=4.762
NC_035079.1	7272543	.	G	A	.	.	MAF_USDA=7.759
NC_035079.1	7272544	.	A	G	.	.	MAF_USDA=35.417
NC_035079.1	7272557	.	T	G	.	.	MAF_USDA=22.727
NC_035079.1	7272561	.	G	C	.	.	MAF_USDA=13.636
NC_035079.1	7272607	.	G	A	.	.	MAF_USDA=5.0
NC_035079.1	7272749	.	T	A	.	.	MAF_USDA=50.0
NC_035079.1	7273022	.	T	A	.	.	MAF_USDA=14.583
NC_035079.1	7274592	.	C	A	.	.	MAF_USDA=2.459
NC_035079.1	7274853	.	C	T	.	.	MAF_USDA=1.639
NC_035079.1	7274864	.	G	A	.	.	MAF_USDA=9.016
NC_035079.1	7274875	.	G	T	.	.	MAF_INRAE=11.667
NC_035079.1	7274914	.	A	G	.	.	MAF_INRAE=18.333;MAF_USDA=22.131
NC_035079.1	7274938	.	A	C	.	.	MAF_INRAE=2.632
NC_035079.1	7274955	.	C	T	.	.	MAF_INRAE=47.5
NC_035079.1	7274963	.	C	A	.	.	MAF_INRAE=18.333;MAF_USDA=18.033
NC_035079.1	7274985	.	C	A	.	.	MAF_USDA=1.639
NC_035079.1	7274994	.	G	C	.	.	MAF_USDA=2.459
NC_035079.1	7275001	.	A	C	.	.	MAF_INRAE=14.167
NC_035079.1	7275007	.	C	T	.	.	MAF_INRAE=3.333
NC_035079.1	7275045	.	T	A	.	.	MAF_USDA=1.639
NC_035079.1	7275060	.	G	T	.	.	MAF_INRAE=12.5
NC_035079.1	7275072	.	C	T	.	.	MAF_INRAE=2.532;MAF_USDA=6.471
NC_035079.1	7275089	.	C	T	.	.	MAF_INRAE=5.833
NC_035079.1	7275138	.	G	A	.	.	MAF_USDA=6.25
NC_035079.1	7275141	.	C	T	.	.	MAF_USDA=6.25
NC_035079.1	7275146	.	G	T	.	.	MAF_USDA=1.667
NC_035079.1	7275191	.	A	C	.	.	MAF_USDA=8.333
NC_035079.1	7275210	.	C	T	.	.	MAF_INRAE=5.263;MAF_USDA=2.941
NC_035079.1	7275213	.	G	A	.	.	MAF_USDA=7.647
NC_035079.1	7275403	.	A	C	.	.	MAF_INRAE=10.0
NC_035079.1	7275423	.	C	T	.	.	MAF_INRAE=17.5;MAF_USDA=12.5
NC_035079.1	7275444	.	A	G	.	.	MAF_USDA=4.167
NC_035079.1	7275462	.	C	T	.	.	MAF_INRAE=15.0;MAF_USDA=6.25
NC_035079.1	7275472	.	T	A	.	.	MAF_USDA=10.656
NC_035079.1	7275482	.	T	A	.	.	MAF_INRAE=3.333;MAF_USDA=11.176
NC_035079.1	7275514	.	G	A	.	.	MAF_INRAE=2.5
NC_035079.1	7275532	.	T	G	.	.	MAF_USDA=4.167
NC_035079.1	7275607	.	G	A	.	.	MAF_INRAE=5.696
NC_035079.1	7275663	.	C	T	.	.	MAF_INRAE=1.667;MAF_USDA=10.417
NC_035079.1	7275685	.	A	G	.	.	MAF_INRAE=12.5
NC_035079.1	7275793	.	G	T	.	.	MAF_INRAE=2.5
NC_035079.1	7275970	.	A	T	.	.	MAF_USDA=12.5
NC_035079.1	7277080	.	T	A	.	.	MAF_USDA=22.917
NC_035079.1	7277142	.	A	G	.	.	MAF_USDA=3.279
NC_035079.1	7277169	.	T	G	.	.	MAF_INRAE=6.667
NC_035079.1	7277170	.	T	A	.	.	MAF_INRAE=18.333
NC_035079.1	7277172	.	C	A	.	.	MAF_INRAE=8.861
NC_035079.1	7277173	.	G	A	.	.	MAF_INRAE=10.833
NC_035079.1	7277174	.	T	C	.	.	MAF_USDA=3.279
NC_035079.1	7277214	.	A	T	.	.	MAF_USDA=6.557
NC_035079.1	7277224	.	GTTG	GTTT	.	.	MAF_USDA=15.909
NC_035079.1	7277239	.	A	T	.	.	MAF_USDA=2.353
NC_035079.1	7277326	.	C	T	.	.	MAF_USDA=4.167
NC_035079.1	7277328	.	G	T	.	.	MAF_USDA=6.25
NC_035079.1	7277329	.	C	T	.	.	MAF_USDA=6.25
NC_035079.1	7277331	.	A	T	.	.	MAF_USDA=6.25
NC_035079.1	7277355	.	T	A	.	.	MAF_USDA=4.098
NC_035079.1	7277383	.	A	T	.	.	MAF_INRAE=15.0
NC_035079.1	7277402	.	G	T	.	.	MAF_USDA=4.167
NC_035079.1	7277460	.	G	T	.	.	MAF_INRAE=4.167
NC_035079.1	7277563	.	C	T	.	.	MAF_USDA=8.333
NC_035079.1	7278315	.	C	T	.	.	MAF_USDA=12.5
NC_035079.1	7278394	.	G	A	.	.	MAF_USDA=6.25
NC_035079.1	7278403	.	T	G	.	.	MAF_USDA=3.529
NC_035079.1	7278404	.	G	A	.	.	MAF_USDA=3.279
NC_035079.1	7278413	.	C	T	.	.	MAF_USDA=6.25
NC_035079.1	7278435	.	G	A	.	.	MAF_USDA=1.639
NC_035079.1	7278589	.	C	T	.	.	MAF_USDA=2.976
NC_035079.1	7278597	.	A	C	.	.	MAF_USDA=7.5
NC_035079.1	7278603	.	C	T	.	.	MAF_USDA=2.459
NC_035079.1	7278632	.	T	G	.	.	MAF_INRAE=41.667
NC_035079.1	7278669	.	C	T	.	.	MAF_INRAE=11.667
NC_035079.1	7278672	.	C	T	.	.	MAF_INRAE=20.833
NC_035079.1	7278673	.	A	G	.	.	MAF_INRAE=20.833
NC_035079.1	7278674	.	C	T	.	.	MAF_INRAE=11.667
NC_035079.1	7278676	.	A	C	.	.	MAF_INRAE=30.833;MAF_USDA=4.167
NC_035079.1	7278679	.	T	C	.	.	MAF_INRAE=30.833;MAF_USDA=8.333
NC_035079.1	7278680	.	T	C	.	.	MAF_INRAE=4.167;MAF_USDA=12.5
NC_035079.1	7278685	.	G	A	.	.	MAF_INRAE=20.833
NC_035079.1	7278688	.	C	A	.	.	MAF_INRAE=1.667
NC_035079.1	7278703	.	C	G	.	.	MAF_USDA=1.639
NC_035079.1	7278705	.	A	G	.	.	MAF_INRAE=16.667
NC_035079.1	7278750	.	C	T	.	.	MAF_INRAE=42.5
NC_035079.1	7278765	.	G	A	.	.	MAF_INRAE=1.667
NC_035079.1	7278802	.	C	A	.	.	MAF_USDA=6.627
NC_035079.1	7278810	.	G	A	.	.	MAF_USDA=4.237
NC_035079.1	7281119	.	C	A	.	.	MAF_USDA=23.913
NC_035079.1	7281186	.	G	T	.	.	MAF_USDA=6.557
NC_035079.1	7281294	.	G	A	.	.	MAF_USDA=31.25
NC_035079.1	7282033	.	T	G	.	.	MAF_USDA=18.75
NC_035079.1	7282050	.	T	C	.	.	MAF_USDA=10.417
NC_035079.1	7282051	.	A	G	.	.	MAF_USDA=4.167
NC_035079.1	7282107	.	T	C	.	.	MAF_USDA=6.557
NC_035079.1	7282110	.	T	A	.	.	MAF_USDA=6.557
NC_035079.1	7282115	.	GC	GT	.	.	MAF_USDA=25.0
NC_035079.1	7282302	.	A	G	.	.	MAF_INRAE=37.5
NC_035079.1	7282346	.	A	T	.	.	MAF_INRAE=36.667
NC_035079.1	7282380	.	T	C	.	.	MAF_INRAE=31.667;MAF_USDA=35.417
NC_035079.1	7282392	.	T	C	.	.	MAF_INRAE=1.667
NC_035079.1	7282421	.	G	T	.	.	MAF_INRAE=42.5
NC_035079.1	7282452	.	T	C	.	.	MAF_USDA=21.739
NC_035079.1	7282481	.	T	G	.	.	MAF_USDA=4.918
NC_035079.1	7282554	.	C	A	.	.	MAF_USDA=4.098
NC_035079.1	7282605	.	T	C	.	.	MAF_USDA=19.88
NC_035079.1	7282611	.	A	T	.	.	MAF_USDA=7.143
NC_035079.1	7282626	.	T	G	.	.	MAF_USDA=3.333
NC_035079.1	7282668	.	C	T	.	.	MAF_USDA=3.39
NC_035079.1	7282676	.	A	G	.	.	MAF_USDA=22.917
NC_035079.1	7282710	.	A	T	.	.	MAF_USDA=26.087
NC_035079.1	7283119	.	G	A	.	.	MAF_USDA=2.083
NC_035079.1	7283287	.	G	A	.	.	MAF_INRAE=25.0
NC_035079.1	7283293	.	C	T	.	.	MAF_INRAE=38.333
NC_035079.1	7283353	.	A	C	.	.	MAF_USDA=4.918
NC_035079.1	7283418	.	A	G	.	.	MAF_USDA=15.294
NC_035079.1	7283442	.	G	C	.	.	MAF_USDA=2.941
NC_035079.1	7283469	.	C	T	.	.	MAF_USDA=12.5
NC_035079.1	7283497	.	G	T	.	.	MAF_USDA=2.5
NC_035079.1	7283515	.	A	T	.	.	MAF_USDA=4.237
NC_035079.1	7283523	.	G	A	.	.	MAF_USDA=4.237
NC_035079.1	7283546	.	A	G	.	.	MAF_INRAE=2.5
NC_035079.1	7283549	.	G	A	.	.	MAF_USDA=5.833
NC_035079.1	7283550	.	G	A	.	.	MAF_USDA=6.667
NC_035079.1	7283558	.	C	T	.	.	MAF_USDA=3.333
NC_035079.1	7284714	.	G	T	.	.	MAF_USDA=18.75
NC_035079.1	7284822	.	C	T	.	.	MAF_INRAE=2.5;MAF_USDA=8.333
NC_035079.1	7284841	.	G	T	.	.	MAF_INRAE=3.165
NC_035079.1	7284886	.	C	A	.	.	MAF_INRAE=7.5
NC_035079.1	7284888	.	G	T	.	.	MAF_INRAE=30.833
NC_035079.1	7284913	.	T	A	.	.	MAF_USDA=1.639
NC_035079.1	7284920	.	G	A	.	.	MAF_INRAE=1.667
NC_035079.1	7284928	.	C	T	.	.	MAF_INRAE=5.0
NC_035079.1	7284944	.	G	C	.	.	MAF_INRAE=5.0;MAF_USDA=6.25
NC_035079.1	7284963	.	T	C	.	.	MAF_USDA=10.417
NC_035079.1	7284971	.	A	G	.	.	MAF_INRAE=3.797
NC_035079.1	7285004	.	A	G	.	.	MAF_USDA=18.033
NC_035079.1	7285020	.	G	T	.	.	MAF_USDA=5.882
NC_035079.1	7285053	.	T	C	.	.	MAF_INRAE=2.5
NC_035079.1	7285081	.	A	T	.	.	MAF_USDA=8.333
NC_035079.1	7285109	.	A	T	.	.	MAF_USDA=7.627
NC_035079.1	7285117	.	T	C	.	.	MAF_USDA=14.583
NC_035079.1	7285186	.	T	A	.	.	MAF_USDA=16.667
NC_035079.1	7285392	.	G	A	.	.	MAF_USDA=2.459
NC_035079.1	7285464	.	C	T	.	.	MAF_USDA=7.059
NC_035079.1	7285468	.	T	C	.	.	MAF_USDA=1.639
NC_035079.1	7285471	.	G	C	.	.	MAF_USDA=1.667
NC_035079.1	7285479	.	G	A	.	.	MAF_USDA=1.667
NC_035079.1	7287026	.	C	T	.	.	MAF_USDA=1.695
NC_035079.1	7287042	.	T	A	.	.	MAF_USDA=2.083
NC_035079.1	7287046	.	C	A	.	.	MAF_USDA=6.25
NC_035079.1	7287101	.	G	C	.	.	MAF_USDA=47.917
NC_035079.1	7287253	.	A	C	.	.	MAF_USDA=1.695
NC_035079.1	7287340	.	G	A	.	.	MAF_USDA=23.77
NC_035079.1	7287366	.	G	A	.	.	MAF_USDA=1.639
NC_035079.1	7287409	.	C	A	.	.	MAF_USDA=2.459
NC_035079.1	7287432	.	A	G	.	.	MAF_USDA=25.595
NC_035079.1	7287436	.	A	G	.	.	MAF_USDA=25.0
NC_035079.1	7287450	.	A	G	.	.	MAF_USDA=10.0
NC_035079.1	7287451	.	T	C	.	.	MAF_USDA=9.167
NC_035079.1	7287460	.	C	A	.	.	MAF_USDA=2.5
NC_035079.1	7287491	.	C	A	.	.	MAF_USDA=19.167
NC_035079.1	7287496	.	A	T	.	.	MAF_USDA=19.167
NC_035079.1	7287525	.	C	A	.	.	MAF_USDA=7.5
NC_035079.1	7287606	.	C	G	.	.	MAF_USDA=5.172
NC_035079.1	7287678	.	C	T	.	.	MAF_USDA=10.833
NC_035079.1	7287687	.	A	G	.	.	MAF_USDA=1.667
NC_035079.1	7287692	.	C	T	.	.	MAF_USDA=5.0
NC_035079.1	7287695	.	T	G	.	.	MAF_USDA=15.833
NC_035079.1	7287703	.	A	C	.	.	MAF_USDA=46.667
NC_035079.1	7287706	.	G	C	.	.	MAF_USDA=45.0
NC_035079.1	7287742	.	C	T	.	.	MAF_USDA=13.115
NC_035079.1	7287780	.	G	C	.	.	MAF_USDA=5.738
NC_035079.1	7287791	.	T	G	.	.	MAF_USDA=3.333
NC_035079.1	7288108	.	C	T	.	.	MAF_INRAE=32.5
NC_035079.1	7288139	.	C	T	.	.	MAF_USDA=12.5
NC_035079.1	7288209	.	T	G	.	.	MAF_USDA=5.882
NC_035079.1	7288210	.	G	T	.	.	MAF_INRAE=18.421;MAF_USDA=46.471
NC_035079.1	7288242	.	T	C	.	.	MAF_INRAE=36.709;MAF_USDA=27.059
NC_035079.1	7288244	.	G	T	.	.	MAF_USDA=22.353
NC_035079.1	7288250	.	C	A	.	.	MAF_USDA=12.941
NC_035079.1	7288265	.	A	T	.	.	MAF_USDA=7.059
NC_035079.1	7288266	.	C	T	.	.	MAF_USDA=7.059
NC_035079.1	7288298	.	G	T	.	.	MAF_INRAE=18.987;MAF_USDA=20.833
NC_035079.1	7288301	.	C	G	.	.	MAF_USDA=20.833
NC_035079.1	7288309	.	T	C	.	.	MAF_INRAE=4.167;MAF_USDA=3.279
NC_035079.1	7288388	.	A	G	.	.	MAF_INRAE=40.0;MAF_USDA=45.882
NC_035079.1	7288392	.	T	C	.	.	MAF_USDA=11.765
NC_035079.1	7288393	.	A	T	.	.	MAF_USDA=7.647
NC_035079.1	7288407	.	C	T	.	.	MAF_INRAE=26.667
NC_035079.1	7288436	.	C	A	.	.	MAF_USDA=2.459
NC_035079.1	7288446	.	T	C	.	.	MAF_USDA=3.279
NC_035079.1	7288452	.	C	T	.	.	MAF_USDA=1.639
NC_035079.1	7288478	.	T	G	.	.	MAF_INRAE=7.5
NC_035079.1	7288482	.	C	T	.	.	MAF_INRAE=37.975;MAF_USDA=28.235
NC_035079.1	7288489	.	T	G	.	.	MAF_INRAE=8.333
NC_035079.1	7288490	.	G	A	.	.	MAF_USDA=1.639
NC_035079.1	7288504	.	A	T	.	.	MAF_INRAE=7.895;MAF_USDA=7.647
NC_035079.1	7288521	.	C	A	.	.	MAF_USDA=8.197
NC_035079.1	7288522	.	A	T	.	.	MAF_USDA=8.197
NC_035079.1	7288530	.	C	G	.	.	MAF_USDA=22.024
NC_035079.1	7288531	.	A	G	.	.	MAF_USDA=22.024
NC_035079.1	7288544	.	C	T	.	.	MAF_USDA=16.667
NC_035079.1	7288561	.	C	A	.	.	MAF_USDA=6.522
NC_035079.1	7288665	.	G	T	.	.	MAF_USDA=39.13
NC_035079.1	7288796	.	C	T	.	.	MAF_USDA=17.391
NC_035079.1	7288931	.	G	A	.	.	MAF_USDA=43.478
NC_035079.1	7288945	.	G	A	.	.	MAF_USDA=22.917
NC_035079.1	7288952	.	G	A	.	.	MAF_USDA=12.5
NC_035079.1	7288989	.	T	C	.	.	MAF_USDA=47.826
NC_035079.1	7289088	.	T	G	.	.	MAF_USDA=6.522
NC_035079.1	7289118	.	G	A	.	.	MAF_USDA=4.348
NC_035079.1	7289135	.	A	C	.	.	MAF_USDA=6.522
NC_035079.1	7289306	.	G	T	.	.	MAF_USDA=6.522
NC_035079.1	7289346	.	C	A	.	.	MAF_USDA=45.652
NC_035079.1	7289524	.	A	C	.	.	MAF_INRAE=2.632
NC_035079.1	7289525	.	A	C	.	.	MAF_INRAE=10.526;MAF_USDA=10.843
NC_035079.1	7289573	.	G	A	.	.	MAF_USDA=29.167
NC_035079.1	7289577	.	C	T	.	.	MAF_USDA=1.639
NC_035079.1	7289598	.	T	G	.	.	MAF_INRAE=7.895;MAF_USDA=14.118
NC_035079.1	7289618	.	C	A	.	.	MAF_USDA=25.294
NC_035079.1	7289628	.	A	G	.	.	MAF_INRAE=28.947;MAF_USDA=27.059
NC_035079.1	7289667	.	T	C	.	.	MAF_USDA=6.557
NC_035079.1	7289683	.	C	A	.	.	MAF_USDA=1.639
NC_035079.1	7289763	.	G	A	.	.	MAF_USDA=4.098
NC_035079.1	7289785	.	G	A	.	.	MAF_USDA=4.118
NC_035079.1	7289831	.	C	T	.	.	MAF_USDA=1.667
NC_035079.1	7289862	.	C	T	.	.	MAF_USDA=25.0
NC_035079.1	7289872	.	C	A	.	.	MAF_USDA=10.588
NC_035079.1	7289873	.	C	T	.	.	MAF_USDA=6.25
NC_035079.1	7289878	.	G	A	.	.	MAF_USDA=37.647
NC_035079.1	7289887	.	G	A	.	.	MAF_USDA=8.197
NC_035079.1	7289923	.	T	C	.	.	MAF_USDA=27.647
NC_035079.1	7289999	.	A	T	.	.	MAF_USDA=4.167
NC_035079.1	7290037	.	G	A	.	.	MAF_USDA=6.25
NC_035079.1	7290038	.	A	G	.	.	MAF_USDA=13.529
NC_035079.1	7290041	.	G	A	.	.	MAF_USDA=35.417
NC_035079.1	7290120	.	C	A	.	.	MAF_USDA=12.353
NC_035079.1	7290156	.	A	C	.	.	MAF_USDA=6.471
NC_035079.1	7290166	.	A	C	.	.	MAF_USDA=10.417
NC_035079.1	7290169	.	G	A	.	.	MAF_USDA=11.765
NC_035079.1	7290183	.	G	A	.	.	MAF_USDA=25.0
NC_035079.1	7290222	.	T	C	.	.	MAF_USDA=11.765
NC_035079.1	7290231	.	A	C	.	.	MAF_USDA=13.529
NC_035079.1	7290239	.	G	C	.	.	MAF_USDA=14.118
NC_035079.1	7290243	.	A	T	.	.	MAF_USDA=14.706
NC_035079.1	7290307	.	C	A	.	.	MAF_USDA=9.016
NC_035079.1	7290308	.	A	G	.	.	MAF_USDA=32.941
NC_035079.1	7290316	.	T	G	.	.	MAF_USDA=9.016
NC_035079.1	7290317	.	C	G	.	.	MAF_USDA=9.016
NC_035079.1	7290383	.	A	T	.	.	MAF_USDA=1.639
NC_035079.1	7290425	.	T	G	.	.	MAF_USDA=1.639
NC_035079.1	7290429	.	G	T	.	.	MAF_USDA=22.917
NC_035079.1	7290473	.	T	C	.	.	MAF_USDA=28.659
NC_035079.1	7290486	.	C	G	.	.	MAF_USDA=28.916
NC_035079.1	7290487	.	C	A	.	.	MAF_USDA=3.39
NC_035079.1	7290489	.	G	T	.	.	MAF_USDA=28.916
NC_035079.1	7290495	.	T	G	.	.	MAF_USDA=1.639
NC_035079.1	7290508	.	A	T	.	.	MAF_USDA=6.557
NC_035079.1	7290514	.	G	T	.	.	MAF_USDA=1.639
NC_035079.1	7291005	.	C	A	.	.	MAF_USDA=39.583
NC_035079.1	7291119	.	T	G	.	.	MAF_USDA=16.667
NC_035079.1	7291123	.	T	A	.	.	MAF_INRAE=4.167
NC_035079.1	7291135	.	T	G	.	.	MAF_USDA=2.5
NC_035079.1	7291153	.	A	C	.	.	MAF_USDA=8.333
NC_035079.1	7291163	.	G	A	.	.	MAF_USDA=22.917
NC_035079.1	7291201	.	C	T	.	.	MAF_USDA=12.353
NC_035079.1	7291204	.	A	G	.	.	MAF_USDA=1.639
NC_035079.1	7291209	.	G	A	.	.	MAF_USDA=25.0
NC_035079.1	7291222	.	T	C	.	.	MAF_USDA=10.0
NC_035079.1	7291226	.	T	G	.	.	MAF_USDA=2.459
NC_035079.1	7291234	.	G	C	.	.	MAF_USDA=1.639
NC_035079.1	7291255	.	G	T	.	.	MAF_USDA=22.917
NC_035079.1	7291307	.	T	C	.	.	MAF_USDA=4.918
NC_035079.1	7291322	.	G	A	.	.	MAF_INRAE=26.667
NC_035079.1	7291330	.	G	A	.	.	MAF_USDA=1.639
NC_035079.1	7291345	.	C	T	.	.	MAF_USDA=3.333
NC_035079.1	7291353	.	T	A	.	.	MAF_INRAE=7.5
NC_035079.1	7291357	.	T	G	.	.	MAF_INRAE=5.0
NC_035079.1	7291368	.	G	C	.	.	MAF_USDA=4.098
NC_035079.1	7291377	.	T	A	.	.	MAF_USDA=1.639
NC_035079.1	7291390	.	T	C	.	.	MAF_INRAE=5.833;MAF_USDA=8.235
NC_035079.1	7291399	.	G	A	.	.	MAF_INRAE=42.5
NC_035079.1	7291411	.	C	A	.	.	MAF_USDA=3.279
NC_035079.1	7291431	.	T	C	.	.	MAF_INRAE=38.333
NC_035079.1	7291471	.	T	G	.	.	MAF_INRAE=33.333;MAF_USDA=14.754
NC_035079.1	7291473	.	T	C	.	.	MAF_USDA=1.639
NC_035079.1	7291480	.	T	C	.	.	MAF_INRAE=31.667
NC_035079.1	7291488	.	T	C	.	.	MAF_INRAE=15.833;MAF_USDA=32.787
NC_035079.1	7291512	.	A	C	.	.	MAF_INRAE=20.0
NC_035079.1	7291515	.	T	G	.	.	MAF_INRAE=13.333;MAF_USDA=7.377
NC_035079.1	7291518	.	T	A	.	.	MAF_INRAE=1.667
NC_035079.1	7291521	.	T	G	.	.	MAF_INRAE=13.333;MAF_USDA=7.377
NC_035079.1	7291532	.	T	C	.	.	MAF_USDA=10.588
NC_035079.1	7291533	.	T	G	.	.	MAF_USDA=22.917
NC_035079.1	7291558	.	T	G	.	.	MAF_USDA=1.639
NC_035079.1	7291563	.	T	A	.	.	MAF_USDA=5.738
NC_035079.1	7291570	.	T	C	.	.	MAF_INRAE=20.833;MAF_USDA=18.235
NC_035079.1	7291578	.	C	T	.	.	MAF_USDA=14.706
NC_035079.1	7291594	.	G	A	.	.	MAF_USDA=1.639
NC_035079.1	7291606	.	C	A	.	.	MAF_USDA=3.279
NC_035079.1	7291626	.	A	T	.	.	MAF_USDA=4.098
NC_035079.1	7291651	.	A	G	.	.	MAF_USDA=1.639
NC_035079.1	7291654	.	T	G	.	.	MAF_USDA=5.738
NC_035079.1	7291656	.	A	G	.	.	MAF_USDA=2.5
NC_035079.1	7291657	.	T	G	.	.	MAF_USDA=12.5
NC_035079.1	7291678	.	G	C	.	.	MAF_USDA=9.836
NC_035079.1	7291680	.	C	A	.	.	MAF_INRAE=12.5
NC_035079.1	7291689	.	A	G	.	.	MAF_INRAE=15.833;MAF_USDA=14.118
NC_035079.1	7291716	.	T	C	.	.	MAF_INRAE=7.5
NC_035079.1	7291718	.	G	T	.	.	MAF_INRAE=29.167
NC_035079.1	7291720	.	A	G	.	.	MAF_USDA=4.098
NC_035079.1	7291725	.	T	C	.	.	MAF_INRAE=5.0;MAF_USDA=6.471
NC_035079.1	7291779	.	G	A	.	.	MAF_USDA=3.279
NC_035079.1	7291782	.	T	G	.	.	MAF_INRAE=10.833;MAF_USDA=4.098
NC_035079.1	7291810	.	G	T	.	.	MAF_INRAE=5.0
NC_035079.1	7291819	.	T	C	.	.	MAF_INRAE=11.667
NC_035079.1	7291843	.	A	G	.	.	MAF_INRAE=11.667;MAF_USDA=5.294
NC_035079.1	7291849	.	T	C	.	.	MAF_USDA=1.639
NC_035079.1	7291906	.	T	C	.	.	MAF_USDA=14.706
NC_035079.1	7291928	.	T	G	.	.	MAF_INRAE=9.167;MAF_USDA=9.836
NC_035079.1	7291942	.	A	C	.	.	MAF_INRAE=12.5
NC_035079.1	7291963	.	C	G	.	.	MAF_USDA=8.235
NC_035079.1	7292062	.	A	G	.	.	MAF_USDA=33.333
NC_035079.1	7292133	.	G	T	.	.	MAF_USDA=1.724
NC_035079.1	7292230	.	G	C	.	.	MAF_USDA=4.167
NC_035079.1	7292286	.	A	T	.	.	MAF_USDA=5.488
NC_035079.1	7292310	.	T	C	.	.	MAF_USDA=11.446
NC_035079.1	7292318	.	T	A	.	.	MAF_USDA=4.167
NC_035079.1	7292325	.	G	A	.	.	MAF_INRAE=7.895;MAF_USDA=6.78
NC_035079.1	7292360	.	G	A	.	.	MAF_INRAE=23.333;MAF_USDA=12.353
NC_035079.1	7292391	.	G	A	.	.	MAF_USDA=2.353
NC_035079.1	7292396	.	T	G	.	.	MAF_USDA=15.294
NC_035079.1	7292414	.	A	T	.	.	MAF_INRAE=37.5
NC_035079.1	7292446	.	G	T	.	.	MAF_USDA=5.738
NC_035079.1	7292453	.	A	T	.	.	MAF_INRAE=12.5;MAF_USDA=2.459
NC_035079.1	7292461	.	C	A	.	.	MAF_INRAE=38.333
NC_035079.1	7292467	.	G	T	.	.	MAF_INRAE=17.5
NC_035079.1	7292486	.	G	T	.	.	MAF_INRAE=10.833
NC_035079.1	7292512	.	T	A	.	.	MAF_INRAE=2.5
NC_035079.1	7292521	.	A	T	.	.	MAF_INRAE=1.667
NC_035079.1	7292561	.	C	T	.	.	MAF_INRAE=1.667;MAF_USDA=6.25
NC_035079.1	7292638	.	C	A	.	.	MAF_INRAE=4.43
NC_035079.1	7292654	.	C	A	.	.	MAF_USDA=4.918
NC_035079.1	7292703	.	G	A	.	.	MAF_INRAE=5.0
NC_035079.1	7292829	.	G	A	.	.	MAF_INRAE=2.5
NC_035079.1	7293645	.	G	A	.	.	MAF_USDA=12.5
NC_035079.1	7293678	.	C	G	.	.	MAF_USDA=16.667
NC_035079.1	7293690	.	C	T	.	.	MAF_INRAE=2.5
NC_035079.1	7293765	.	C	T	.	.	MAF_USDA=27.083
NC_035079.1	7293766	.	G	A	.	.	MAF_INRAE=8.333;MAF_USDA=15.476
NC_035079.1	7293769	.	G	T	.	.	MAF_INRAE=13.333;MAF_USDA=14.583
NC_035079.1	7293777	.	T	C	.	.	MAF_INRAE=10.0;MAF_USDA=13.333
NC_035079.1	7293794	.	G	C	.	.	MAF_INRAE=1.667;MAF_USDA=2.5
NC_035079.1	7293884	.	C	A	.	.	MAF_USDA=1.667
NC_035079.1	7293889	.	A	G	.	.	MAF_INRAE=14.167
NC_035079.1	7293896	.	A	C	.	.	MAF_INRAE=1.667
NC_035079.1	7293928	.	C	T	.	.	MAF_INRAE=13.333
NC_035079.1	7293935	.	C	A	.	.	MAF_USDA=2.941
NC_035079.1	7294011	.	G	A	.	.	MAF_INRAE=4.167
NC_035079.1	7294034	.	C	A	.	.	MAF_INRAE=44.167
NC_035079.1	7294087	.	G	A	.	.	MAF_INRAE=9.167
NC_035079.1	7294090	.	A	G	.	.	MAF_INRAE=20.833
NC_035079.1	7294130	.	C	A	.	.	MAF_USDA=4.098
NC_035079.1	7294139	.	G	A	.	.	MAF_INRAE=11.667;MAF_USDA=25.0
NC_035079.1	7294157	.	C	A	.	.	MAF_INRAE=16.667;MAF_USDA=25.0
NC_035079.1	7294163	.	T	G	.	.	MAF_INRAE=22.5;MAF_USDA=33.333
NC_035079.1	7294170	.	G	A	.	.	MAF_USDA=1.639
NC_035079.1	7294185	.	C	A	.	.	MAF_INRAE=3.333;MAF_USDA=6.471
NC_035079.1	7294187	.	C	T	.	.	MAF_INRAE=31.667
NC_035079.1	7294212	.	C	A	.	.	MAF_INRAE=13.333
NC_035079.1	7294214	.	A	T	.	.	MAF_INRAE=1.667;MAF_USDA=16.667
NC_035079.1	7294229	.	A	G	.	.	MAF_INRAE=33.333
NC_035079.1	7294234	.	C	T	.	.	MAF_INRAE=2.5
NC_035079.1	7294255	.	T	C	.	.	MAF_INRAE=1.667
NC_035079.1	7294258	.	A	T	.	.	MAF_INRAE=12.5
NC_035079.1	7294304	.	T	G	.	.	MAF_INRAE=11.667
NC_035079.1	7294830	.	C	G	.	.	MAF_USDA=21.739
NC_035079.1	7294877	.	A	C	.	.	MAF_USDA=2.083
NC_035079.1	7294880	.	C	G	.	.	MAF_INRAE=7.895
NC_035079.1	7294885	.	A	G	.	.	MAF_USDA=16.667
NC_035079.1	7294932	.	A	G	.	.	MAF_USDA=2.5
NC_035079.1	7294946	.	C	T	.	.	MAF_USDA=11.31
NC_035079.1	7294953	.	G	T	.	.	MAF_USDA=5.0
NC_035079.1	7294971	.	C	G	.	.	MAF_USDA=18.75
NC_035079.1	7294990	.	A	G	.	.	MAF_INRAE=13.333;MAF_USDA=3.529
NC_035079.1	7294999	.	G	A	.	.	MAF_INRAE=1.667;MAF_USDA=2.459
NC_035079.1	7295014	.	A	G	.	.	MAF_INRAE=44.167;MAF_USDA=33.333
NC_035079.1	7295036	.	T	C	.	.	MAF_INRAE=1.667;MAF_USDA=5.882
NC_035079.1	7295051	.	C	T	.	.	MAF_USDA=1.639
NC_035079.1	7295079	.	C	A	.	.	MAF_INRAE=8.333;MAF_USDA=1.667
NC_035079.1	7295119	.	C	T	.	.	MAF_USDA=2.5
NC_035079.1	7295123	.	C	T	.	.	MAF_INRAE=12.5;MAF_USDA=10.241
NC_035079.1	7295167	.	T	C	.	.	MAF_INRAE=25.833
NC_035079.1	7295180	.	T	C	.	.	MAF_INRAE=9.167;MAF_USDA=11.176
NC_035079.1	7295265	.	C	A	.	.	MAF_INRAE=16.667;MAF_USDA=1.765
NC_035079.1	7295292	.	G	A	.	.	MAF_INRAE=35.833;MAF_USDA=44.706
NC_035079.1	7295307	.	C	T	.	.	MAF_INRAE=10.833;MAF_USDA=5.294
NC_035079.1	7295342	.	G	T	.	.	MAF_USDA=2.459
NC_035079.1	7295345	.	T	A	.	.	MAF_USDA=8.333
NC_035079.1	7295348	.	A	T	.	.	MAF_INRAE=3.333
NC_035079.1	7295365	.	G	A	.	.	MAF_USDA=3.279
NC_035079.1	7295370	.	G	A	.	.	MAF_USDA=5.882
NC_035079.1	7295388	.	G	A	.	.	MAF_INRAE=9.167;MAF_USDA=9.836
NC_035079.1	7295398	.	T	A	.	.	MAF_INRAE=5.0
NC_035079.1	7295414	.	A	G	.	.	MAF_INRAE=24.167
NC_035079.1	7295440	.	T	C	.	.	MAF_INRAE=2.632;MAF_USDA=1.667
NC_035079.1	7295449	.	G	A	.	.	MAF_INRAE=3.333
NC_035079.1	7295472	.	T	G	.	.	MAF_USDA=5.882
NC_035079.1	7295473	.	G	T	.	.	MAF_USDA=5.882
NC_035079.1	7295474	.	A	G	.	.	MAF_USDA=6.471
NC_035079.1	7295476	.	C	A	.	.	MAF_INRAE=20.833
NC_035079.1	7295498	.	T	G	.	.	MAF_INRAE=20.0
NC_035079.1	7295530	.	G	A	.	.	MAF_USDA=48.824
NC_035079.1	7298446	.	G	A	.	.	MAF_INRAE=15.789
NC_035079.1	7298514	.	C	T	.	.	MAF_INRAE=30.0
NC_035079.1	7298547	.	C	T	.	.	MAF_INRAE=10.0
NC_035079.1	7298548	.	G	A	.	.	MAF_INRAE=46.667
NC_035079.1	7298564	.	T	A	.	.	MAF_INRAE=5.833
NC_035079.1	7298566	.	G	C	.	.	MAF_INRAE=34.167
NC_035079.1	7300082	.	C	A	.	.	MAF_USDA=3.571
NC_035079.1	7300106	.	C	A	.	.	MAF_INRAE=5.263;MAF_USDA=2.174
NC_035079.1	7300111	.	G	T	.	.	MAF_USDA=2.459
NC_035079.1	7300118	.	G	A	.	.	MAF_USDA=4.098
NC_035079.1	7300124	.	A	G	.	.	MAF_USDA=1.639
NC_035079.1	7300127	.	A	C	.	.	MAF_USDA=5.738
NC_035079.1	7300156	.	A	G	.	.	MAF_USDA=1.639
NC_035079.1	7300161	.	C	A	.	.	MAF_INRAE=28.947;MAF_USDA=5.952
NC_035079.1	7300169	.	T	G	.	.	MAF_INRAE=2.632
NC_035079.1	7300246	.	G	T	.	.	MAF_USDA=3.279
NC_035079.1	7300283	.	C	A	.	.	MAF_USDA=1.639
NC_035079.1	7300333	.	A	C	.	.	MAF_USDA=1.667
NC_035079.1	7300348	.	T	G	.	.	MAF_INRAE=28.947;MAF_USDA=15.217
NC_035079.1	7300520	.	G	A	.	.	MAF_USDA=5.357
NC_035079.1	7300539	.	T	G	.	.	MAF_INRAE=6.667;MAF_USDA=5.952
NC_035079.1	7300569	.	G	T	.	.	MAF_USDA=2.459
NC_035079.1	7303623	.	C	T	.	.	MAF_USDA=2.439
NC_035079.1	7303629	.	C	A	.	.	MAF_USDA=9.146
NC_035079.1	7303655	.	G	A	.	.	MAF_USDA=8.642
NC_035079.1	7303657	.	G	T	.	.	MAF_USDA=6.522
NC_035079.1	7303678	.	C	T	.	.	MAF_USDA=21.739
NC_035079.1	7303679	.	A	G	.	.	MAF_USDA=26.087
NC_035079.1	7303680	.	G	T	.	.	MAF_USDA=26.087
NC_035079.1	7303684	.	G	T	.	.	MAF_USDA=26.087
NC_035079.1	7304026	.	C	T	.	.	MAF_USDA=36.957
NC_035079.1	7304040	.	C	T	.	.	MAF_USDA=6.522
NC_035079.1	7304065	.	T	C	.	.	MAF_USDA=45.652
NC_035079.1	7304085	.	T	A	.	.	MAF_USDA=10.87
NC_035079.1	7304087	.	A	T	.	.	MAF_USDA=6.522
NC_035079.1	7304107	.	G	T	.	.	MAF_USDA=21.739
NC_035079.1	7304117	.	G	A	.	.	MAF_USDA=30.435
NC_035079.1	7304147	.	A	G	.	.	MAF_USDA=6.522
NC_035079.1	7305357	.	A	G	.	.	MAF_USDA=22.727
NC_035079.1	7305374	.	C	A	.	.	MAF_USDA=1.695
NC_035079.1	7305576	.	C	T	.	.	MAF_USDA=41.304
NC_035079.1	7305591	.	G	A	.	.	MAF_USDA=12.5
NC_035079.1	7305618	.	T	C	.	.	MAF_USDA=49.412
NC_035079.1	7305650	.	G	A	.	.	MAF_USDA=1.667
NC_035079.1	7305707	.	T	A	.	.	MAF_USDA=4.167
NC_035079.1	7305711	.	C	A	.	.	MAF_INRAE=38.333
NC_035079.1	7305715	.	C	A	.	.	MAF_INRAE=38.333
NC_035079.1	7305725	.	A	T	.	.	MAF_INRAE=38.333
NC_035079.1	7305749	.	C	T	.	.	MAF_INRAE=7.5
NC_035079.1	7305753	.	C	T	.	.	MAF_USDA=1.667
NC_035079.1	7305768	.	C	T	.	.	MAF_INRAE=8.333
NC_035079.1	7305775	.	T	C	.	.	MAF_INRAE=7.5
NC_035079.1	7305793	.	G	A	.	.	MAF_INRAE=6.667;MAF_USDA=25.0
NC_035079.1	7305798	.	G	A	.	.	MAF_INRAE=4.167;MAF_USDA=22.917
NC_035079.1	7305902	.	C	T	.	.	MAF_USDA=7.831
NC_035079.1	7305930	.	T	C	.	.	MAF_USDA=3.279
NC_035079.1	7305942	.	A	T	.	.	MAF_USDA=6.522
NC_035079.1	7305964	.	C	T	.	.	MAF_USDA=4.217
NC_035079.1	7306003	.	G	A	.	.	MAF_USDA=15.574
NC_035079.1	7306004	.	G	A	.	.	MAF_USDA=4.545
NC_035079.1	7306008	.	G	C	.	.	MAF_USDA=3.279
NC_035079.1	7306032	.	G	A	.	.	MAF_USDA=2.459
NC_035079.1	7306033	.	T	C	.	.	MAF_USDA=12.651
NC_035079.1	7306047	.	C	T	.	.	MAF_USDA=6.818
NC_035079.1	7306068	.	G	A	.	.	MAF_USDA=11.905
NC_035079.1	7306071	.	G	A	.	.	MAF_USDA=2.381
NC_035079.1	7306140	.	T	G	.	.	MAF_USDA=2.5
NC_035079.1	7306161	.	G	T	.	.	MAF_USDA=12.048
NC_035079.1	7306197	.	G	T	.	.	MAF_USDA=9.091
NC_035079.1	7306214	.	A	T	.	.	MAF_USDA=26.19
NC_035079.1	7306223	.	G	T	.	.	MAF_USDA=23.81
NC_035079.1	7306233	.	T	C	.	.	MAF_USDA=2.381
NC_035079.1	7306415	.	C	A	.	.	MAF_USDA=7.143
NC_035079.1	7306437	.	C	T	.	.	MAF_USDA=29.545
NC_035079.1	7306469	.	A	G	.	.	MAF_USDA=19.565
NC_035079.1	7307450	.	A	G	.	.	MAF_USDA=16.667
NC_035079.1	7307484	.	C	T	.	.	MAF_INRAE=1.667
NC_035079.1	7307487	.	A	T	.	.	MAF_INRAE=1.667
NC_035079.1	7307488	.	G	A	.	.	MAF_INRAE=1.667
NC_035079.1	7307516	.	C	A	.	.	MAF_USDA=25.0
NC_035079.1	7307520	.	T	C	.	.	MAF_USDA=4.348
NC_035079.1	7307538	.	C	A	.	.	MAF_INRAE=4.167
NC_035079.1	7307573	.	G	T	.	.	MAF_INRAE=6.667
NC_035079.1	7307641	.	G	T	.	.	MAF_INRAE=2.5
NC_035079.1	7307647	.	C	T	.	.	MAF_INRAE=11.667
NC_035079.1	7307655	.	T	G	.	.	MAF_INRAE=2.5;MAF_USDA=10.87
NC_035079.1	7307662	.	A	G	.	.	MAF_INRAE=10.833
NC_035079.1	7307691	.	T	A	.	.	MAF_INRAE=5.833;MAF_USDA=3.279
NC_035079.1	7307696	.	G	T	.	.	MAF_USDA=2.083
NC_035079.1	7307712	.	A	G	.	.	MAF_INRAE=9.167;MAF_USDA=8.235
NC_035079.1	7307715	.	G	A	.	.	MAF_INRAE=9.167
NC_035079.1	7307740	.	A	C	.	.	MAF_INRAE=12.5
NC_035079.1	7307742	.	T	C	.	.	MAF_INRAE=20.0
NC_035079.1	7307743	.	G	A	.	.	MAF_USDA=3.279
NC_035079.1	7307761	.	G	A	.	.	MAF_INRAE=34.167
NC_035079.1	7307769	.	T	A	.	.	MAF_USDA=27.083
NC_035079.1	7307770	.	C	T	.	.	MAF_USDA=27.083
NC_035079.1	7307776	.	T	C	.	.	MAF_USDA=2.459
NC_035079.1	7307791	.	C	T	.	.	MAF_USDA=1.667
NC_035079.1	7307792	.	T	A	.	.	MAF_INRAE=8.333
NC_035079.1	7307796	.	C	T	.	.	MAF_USDA=33.333
NC_035079.1	7307856	.	T	A	.	.	MAF_USDA=1.639
NC_035079.1	7307882	.	T	C	.	.	MAF_INRAE=11.667
NC_035079.1	7307884	.	T	A	.	.	MAF_INRAE=11.667
NC_035079.1	7307887	.	A	T	.	.	MAF_INRAE=11.667;MAF_USDA=29.167
NC_035079.1	7307895	.	G	T	.	.	MAF_INRAE=3.333
NC_035079.1	7307910	.	A	G	.	.	MAF_INRAE=20.0;MAF_USDA=12.5
NC_035079.1	7307912	.	C	T	.	.	MAF_INRAE=26.667
NC_035079.1	7307929	.	A	G	.	.	MAF_INRAE=40.0
NC_035079.1	7307950	.	C	A	.	.	MAF_INRAE=1.667
NC_035079.1	7307951	.	A	G	.	.	MAF_INRAE=15.0;MAF_USDA=3.279
NC_035079.1	7307989	.	G	C	.	.	MAF_INRAE=1.667
NC_035079.1	7308022	.	T	C	.	.	MAF_USDA=2.459
NC_035079.1	7308103	.	C	A	.	.	MAF_INRAE=8.333
NC_035079.1	7308113	.	T	C	.	.	MAF_INRAE=17.5
NC_035079.1	7308117	.	G	A	.	.	MAF_INRAE=18.333;MAF_USDA=32.353
NC_035079.1	7308134	.	G	T	.	.	MAF_USDA=1.639
NC_035079.1	7308138	.	C	A	.	.	MAF_INRAE=22.5
NC_035079.1	7308144	.	A	T	.	.	MAF_INRAE=15.833
NC_035079.1	7308150	.	G	T	.	.	MAF_INRAE=14.167;MAF_USDA=3.279
NC_035079.1	7308154	.	A	G	.	.	MAF_INRAE=18.333;MAF_USDA=15.574
NC_035079.1	7308155	.	A	T	.	.	MAF_INRAE=10.833;MAF_USDA=4.918
NC_035079.1	7308158	.	T	G	.	.	MAF_USDA=1.639
NC_035079.1	7308168	.	G	T	.	.	MAF_USDA=12.295
NC_035079.1	7308176	.	T	C	.	.	MAF_INRAE=2.632;MAF_USDA=7.377
NC_035079.1	7308214	.	T	C	.	.	MAF_INRAE=12.5;MAF_USDA=25.0
NC_035079.1	7308219	.	T	C	.	.	MAF_USDA=3.333
NC_035079.1	7308248	.	T	A	.	.	MAF_INRAE=5.063;MAF_USDA=20.833
NC_035079.1	7308249	.	T	G	.	.	MAF_INRAE=24.167
NC_035079.1	7308256	.	T	C	.	.	MAF_INRAE=43.333
NC_035079.1	7308288	.	A	G	.	.	MAF_USDA=1.639
NC_035079.1	7308292	.	T	C	.	.	MAF_INRAE=14.167;MAF_USDA=20.588
NC_035079.1	7308300	.	G	T	.	.	MAF_INRAE=35.0
NC_035079.1	7308318	.	G	A	.	.	MAF_INRAE=27.5
NC_035079.1	7308322	.	C	G	.	.	MAF_INRAE=22.5;MAF_USDA=4.118
NC_035079.1	7308323	.	G	A	.	.	MAF_INRAE=40.833
NC_035079.1	7308361	.	A	C	.	.	MAF_INRAE=25.0;MAF_USDA=4.706
NC_035079.1	7308365	.	A	G	.	.	MAF_USDA=16.393
NC_035079.1	7308375	.	A	C	.	.	MAF_INRAE=45.833
NC_035079.1	7308404	.	G	A	.	.	MAF_USDA=1.639
NC_035079.1	7308428	.	A	C	.	.	MAF_INRAE=22.5
NC_035079.1	7308429	.	T	C	.	.	MAF_USDA=2.459
NC_035079.1	7308488	.	C	T	.	.	MAF_INRAE=16.667;MAF_USDA=29.412
NC_035079.1	7308510	.	C	A	.	.	MAF_INRAE=19.167;MAF_USDA=10.417
NC_035079.1	7308516	.	G	T	.	.	MAF_INRAE=6.667;MAF_USDA=4.918
NC_035079.1	7308566	.	G	T	.	.	MAF_INRAE=41.667
NC_035079.1	7308573	.	T	G	.	.	MAF_USDA=4.167
NC_035079.1	7308582	.	G	T	.	.	MAF_INRAE=22.5
NC_035079.1	7308603	.	T	G	.	.	MAF_INRAE=15.833
NC_035079.1	7308605	.	T	C	.	.	MAF_INRAE=21.667
NC_035079.1	7308616	.	G	A	.	.	MAF_USDA=7.647
NC_035079.1	7308626	.	G	T	.	.	MAF_INRAE=1.667;MAF_USDA=6.557
NC_035079.1	7308629	.	T	G	.	.	MAF_INRAE=10.833;MAF_USDA=4.918
NC_035079.1	7308634	.	A	G,C	.	.	MAF_INRAE=3.333;MAF_USDA=4.098
NC_035079.1	7308656	.	A	G	.	.	MAF_INRAE=1.667
NC_035079.1	7308658	.	G	A	.	.	MAF_USDA=2.941
NC_035079.1	7308744	.	T	G	.	.	MAF_INRAE=3.333;MAF_USDA=7.059
NC_035079.1	7308756	.	C	T	.	.	MAF_INRAE=12.5
NC_035079.1	7308757	.	G	A	.	.	MAF_INRAE=15.0
NC_035079.1	7308761	.	T	C	.	.	MAF_INRAE=12.5
NC_035079.1	7308762	.	A	G	.	.	MAF_USDA=4.167
NC_035079.1	7308764	.	G	A	.	.	MAF_USDA=2.459
NC_035079.1	7308766	.	A	G	.	.	MAF_INRAE=32.5
NC_035079.1	7308779	.	C	T	.	.	MAF_INRAE=12.5;MAF_USDA=12.353
NC_035079.1	7308790	.	C	T	.	.	MAF_USDA=7.738
NC_035079.1	7308818	.	T	C	.	.	MAF_USDA=6.25
NC_035079.1	7308866	.	G	A	.	.	MAF_INRAE=14.167
NC_035079.1	7309007	.	A	G	.	.	MAF_USDA=35.417
NC_035079.1	7309195	.	T	G	.	.	MAF_USDA=6.818
NC_035079.1	7309198	.	A	T	.	.	MAF_USDA=6.897
NC_035079.1	7309239	.	C	A	.	.	MAF_USDA=50.0
NC_035079.1	7309290	.	C	A	.	.	MAF_INRAE=5.833
NC_035079.1	7309300	.	G	T	.	.	MAF_INRAE=5.0
NC_035079.1	7309339	.	G	A	.	.	MAF_INRAE=12.5
NC_035079.1	7309364	.	G	A	.	.	MAF_INRAE=34.167
NC_035079.1	7309372	.	G	C	.	.	MAF_INRAE=49.167
NC_035079.1	7309377	.	G	C	.	.	MAF_INRAE=15.833
NC_035079.1	7309556	.	C	T	.	.	MAF_USDA=10.714
NC_035079.1	7309803	.	C	A	.	.	MAF_USDA=36.957
NC_035079.1	7309838	.	A	T	.	.	MAF_USDA=12.5
NC_035079.1	7309911	.	GGGCTGTTT	GGGCTGTTA	.	.	MAF_USDA=14.583
NC_035079.1	7310415	.	C	T	.	.	MAF_USDA=3.279
NC_035079.1	7310416	.	G	A	.	.	MAF_USDA=4.098
NC_035079.1	7310427	.	T	G	.	.	MAF_USDA=1.639
NC_035079.1	7310500	.	A	T	.	.	MAF_INRAE=1.667
NC_035079.1	7310529	.	C	T	.	.	MAF_INRAE=13.333
NC_035079.1	7310545	.	C	T	.	.	MAF_INRAE=30.0
NC_035079.1	7310646	.	G	A	.	.	MAF_INRAE=9.494
NC_035079.1	7310647	.	C	T	.	.	MAF_INRAE=2.5
NC_035079.1	7310648	.	G	A	.	.	MAF_USDA=8.333
NC_035079.1	7310652	.	G	T	.	.	MAF_INRAE=18.354
NC_035079.1	7310654	.	C	A	.	.	MAF_INRAE=14.167
NC_035079.1	7310655	.	A	C	.	.	MAF_INRAE=10.0
NC_035079.1	7310657	.	T	G	.	.	MAF_INRAE=14.167
NC_035079.1	7310662	.	C	T	.	.	MAF_INRAE=8.861
NC_035079.1	7310674	.	C	A	.	.	MAF_INRAE=25.833
NC_035079.1	7310676	.	C	G	.	.	MAF_INRAE=1.667
NC_035079.1	7310682	.	A	G	.	.	MAF_INRAE=9.167
NC_035079.1	7310721	.	A	T	.	.	MAF_INRAE=44.167
NC_035079.1	7310730	.	G	T	.	.	MAF_INRAE=12.5
NC_035079.1	7310786	.	G	T	.	.	MAF_INRAE=6.667
NC_035079.1	7310801	.	C	T	.	.	MAF_INRAE=7.595
NC_035079.1	7310832	.	G	A	.	.	MAF_INRAE=15.0
NC_035079.1	7310839	.	T	C	.	.	MAF_INRAE=41.667
NC_035079.1	7310883	.	C	T	.	.	MAF_INRAE=42.5
NC_035079.1	7310986	.	A	C	.	.	MAF_INRAE=15.0
NC_035079.1	7311004	.	G	T	.	.	MAF_INRAE=2.5
NC_035079.1	7311027	.	G	A	.	.	MAF_USDA=6.557
NC_035079.1	7311236	.	G	T	.	.	MAF_USDA=10.588
NC_035079.1	7311273	.	C	T	.	.	MAF_INRAE=3.333
NC_035079.1	7311289	.	A	G	.	.	MAF_INRAE=6.667
NC_035079.1	7311342	.	G	A	.	.	MAF_USDA=2.083
NC_035079.1	7311390	.	A	G	.	.	MAF_USDA=1.639
NC_035079.1	7311398	.	C	A	.	.	MAF_USDA=4.167
NC_035079.1	7311414	.	C	T	.	.	MAF_USDA=4.167
NC_035079.1	7311936	.	G	T	.	.	MAF_USDA=6.25
NC_035079.1	7311958	.	C	A	.	.	MAF_USDA=27.083
NC_035079.1	7311963	.	C	T	.	.	MAF_USDA=4.167
NC_035079.1	7311970	.	A	C	.	.	MAF_INRAE=6.667
NC_035079.1	7311975	.	G	T	.	.	MAF_USDA=14.583
NC_035079.1	7312009	.	C	G	.	.	MAF_INRAE=5.0
NC_035079.1	7312186	.	C	G	.	.	MAF_USDA=1.667
NC_035079.1	7312214	.	C	T	.	.	MAF_USDA=4.098
NC_035079.1	7312219	.	A	C	.	.	MAF_USDA=15.882
NC_035079.1	7312251	.	A	G	.	.	MAF_USDA=1.639
NC_035079.1	7312255	.	C	T	.	.	MAF_USDA=29.167
NC_035079.1	7312296	.	A	G	.	.	MAF_USDA=11.017
NC_035079.1	7312342	.	A	T	.	.	MAF_INRAE=26.316
NC_035079.1	7312384	.	G	A	.	.	MAF_USDA=10.169
NC_035079.1	7317437	.	T	G	.	.	MAF_INRAE=13.158
NC_035079.1	7317484	.	C	G	.	.	MAF_INRAE=1.667
NC_035079.1	7317526	.	G	C	.	.	MAF_INRAE=20.833
NC_035079.1	7317567	.	T	A	.	.	MAF_INRAE=7.5;MAF_USDA=4.918
NC_035079.1	7317568	.	C	T	.	.	MAF_INRAE=24.167
NC_035079.1	7317579	.	G	A	.	.	MAF_INRAE=9.167
NC_035079.1	7317594	.	C	T	.	.	MAF_INRAE=23.333
NC_035079.1	7317614	.	C	T	.	.	MAF_INRAE=17.5
NC_035079.1	7317643	.	G	A	.	.	MAF_INRAE=12.5
NC_035079.1	7317671	.	T	A	.	.	MAF_USDA=4.918
NC_035079.1	7317677	.	C	A	.	.	MAF_INRAE=12.025;MAF_USDA=12.353
NC_035079.1	7317682	.	T	C	.	.	MAF_INRAE=48.333
NC_035079.1	7317709	.	A	C	.	.	MAF_INRAE=7.5;MAF_USDA=10.417
NC_035079.1	7317726	.	G	T	.	.	MAF_INRAE=5.0;MAF_USDA=18.75
NC_035079.1	7317748	.	G	A	.	.	MAF_INRAE=16.667
NC_035079.1	7317757	.	T	C	.	.	MAF_INRAE=38.333
NC_035079.1	7317761	.	A	G	.	.	MAF_INRAE=5.0
NC_035079.1	7317764	.	T	C	.	.	MAF_INRAE=37.5
NC_035079.1	7317774	.	G	C	.	.	MAF_INRAE=31.667
NC_035079.1	7317792	.	C	A	.	.	MAF_INRAE=12.025
NC_035079.1	7317798	.	C	A	.	.	MAF_INRAE=43.333
NC_035079.1	7317851	.	G	A	.	.	MAF_INRAE=4.167
NC_035079.1	7317871	.	C	A	.	.	MAF_INRAE=12.5
NC_035079.1	7317872	.	G	A	.	.	MAF_INRAE=2.5;MAF_USDA=12.5
NC_035079.1	7317875	.	G	A	.	.	MAF_INRAE=34.167
NC_035079.1	7317923	.	A	C	.	.	MAF_INRAE=35.0
NC_035079.1	7317930	.	C	A	.	.	MAF_INRAE=24.167
NC_035079.1	7317936	.	T	C	.	.	MAF_INRAE=12.5
NC_035079.1	7317938	.	G	C	.	.	MAF_INRAE=6.962
NC_035079.1	7317939	.	G	T	.	.	MAF_INRAE=8.333
NC_035079.1	7317961	.	G	A	.	.	MAF_INRAE=19.167
NC_035079.1	7317968	.	C	A	.	.	MAF_INRAE=20.0
NC_035079.1	7317996	.	G	A	.	.	MAF_USDA=12.5
NC_035079.1	7318015	.	T	G	.	.	MAF_INRAE=10.833
NC_035079.1	7318061	.	G	A	.	.	MAF_INRAE=21.667
NC_035079.1	7318065	.	T	C	.	.	MAF_INRAE=1.667
NC_035079.1	7318069	.	A	G	.	.	MAF_INRAE=15.833
NC_035079.1	7318073	.	G	A	.	.	MAF_INRAE=11.667
NC_035079.1	7318075	.	T	C	.	.	MAF_INRAE=12.658
NC_035079.1	7318076	.	G	A	.	.	MAF_INRAE=5.0
NC_035079.1	7318097	.	C	A	.	.	MAF_INRAE=18.333
NC_035079.1	7318104	.	T	G	.	.	MAF_INRAE=35.833
NC_035079.1	7318176	.	A	T	.	.	MAF_INRAE=8.333
NC_035079.1	7318184	.	C	T	.	.	MAF_INRAE=1.667
NC_035079.1	7318282	.	C	T	.	.	MAF_INRAE=2.632
NC_035079.1	7318293	.	T	A	.	.	MAF_INRAE=13.333
NC_035079.1	7318298	.	T	G	.	.	MAF_INRAE=13.333
NC_035079.1	7318299	.	T	G	.	.	MAF_INRAE=13.333
NC_035079.1	7318316	.	A	G	.	.	MAF_INRAE=1.899
NC_035079.1	7318352	.	G	C	.	.	MAF_INRAE=12.5
NC_035079.1	7318359	.	A	G	.	.	MAF_INRAE=10.0
NC_035079.1	7318363	.	C	A	.	.	MAF_INRAE=45.0
NC_035079.1	7318377	.	G	A	.	.	MAF_INRAE=6.329
NC_035079.1	7318381	.	T	A	.	.	MAF_INRAE=2.5
NC_035079.1	7318413	.	A	T	.	.	MAF_INRAE=2.5
NC_035079.1	7318432	.	T	C	.	.	MAF_INRAE=7.5
NC_035079.1	7318444	.	T	G	.	.	MAF_INRAE=1.899
NC_035079.1	7318448	.	A	G	.	.	MAF_INRAE=4.167
NC_035079.1	7318483	.	C	T	.	.	MAF_INRAE=8.333
NC_035079.1	7318510	.	G	C	.	.	MAF_INRAE=2.632
NC_035079.1	7318518	.	A	G	.	.	MAF_INRAE=2.632
NC_035079.1	7318525	.	C	G	.	.	MAF_INRAE=2.632
NC_035079.1	7318570	.	G	A	.	.	MAF_USDA=4.167
NC_035079.1	7318576	.	T	A	.	.	MAF_INRAE=4.167
NC_035079.1	7318608	.	C	T	.	.	MAF_INRAE=4.167
NC_035079.1	7318655	.	C	A	.	.	MAF_INRAE=2.632
NC_035079.1	7318671	.	T	A	.	.	MAF_USDA=14.583
NC_035079.1	7318694	.	G	A	.	.	MAF_INRAE=3.333;MAF_USDA=14.583
NC_035079.1	7318703	.	C	A	.	.	MAF_INRAE=1.667
NC_035079.1	7319140	.	C	A	.	.	MAF_INRAE=2.532
NC_035079.1	7319211	.	C	T	.	.	MAF_INRAE=7.5
NC_035079.1	7319330	.	T	A	.	.	MAF_INRAE=9.167
NC_035079.1	7319374	.	T	G	.	.	MAF_INRAE=25.0
NC_035079.1	7319490	.	C	G	.	.	MAF_USDA=3.529
NC_035079.1	7319492	.	A	C	.	.	MAF_USDA=29.167
NC_035079.1	7319506	.	C	A	.	.	MAF_USDA=9.016
NC_035079.1	7319508	.	G	A	.	.	MAF_USDA=11.475
NC_035079.1	7319520	.	C	G	.	.	MAF_USDA=8.333
NC_035079.1	7319531	.	T	C	.	.	MAF_USDA=29.167
NC_035079.1	7319538	.	G	A	.	.	MAF_USDA=37.5
NC_035079.1	7319551	.	T	A	.	.	MAF_USDA=30.435
NC_035079.1	7320023	.	G	A	.	.	MAF_INRAE=2.5
NC_035079.1	7320050	.	G	T	.	.	MAF_INRAE=16.667
NC_035079.1	7320059	.	G	T	.	.	MAF_INRAE=20.833
NC_035079.1	7320071	.	T	G	.	.	MAF_INRAE=2.5
NC_035079.1	7320098	.	C	G	.	.	MAF_INRAE=26.667
NC_035079.1	7320105	.	T	A	.	.	MAF_INRAE=20.0
NC_035079.1	7320184	.	C	T	.	.	MAF_INRAE=49.167
NC_035079.1	7320203	.	G	T	.	.	MAF_INRAE=26.667
NC_035079.1	7320205	.	C	T	.	.	MAF_INRAE=7.5
NC_035079.1	7320206	.	C	T	.	.	MAF_INRAE=7.5
NC_035079.1	7320212	.	T	C	.	.	MAF_INRAE=4.43
NC_035079.1	7320214	.	C	T	.	.	MAF_INRAE=27.5
NC_035079.1	7320253	.	C	T	.	.	MAF_INRAE=7.5
NC_035079.1	7320316	.	C	T	.	.	MAF_INRAE=5.0
NC_035079.1	7320325	.	A	C	.	.	MAF_INRAE=4.167
NC_035079.1	7320328	.	T	C	.	.	MAF_INRAE=4.167
NC_035079.1	7320348	.	G	A	.	.	MAF_INRAE=4.167
NC_035079.1	7320441	.	C	T	.	.	MAF_USDA=20.833
NC_035079.1	7320473	.	C	A	.	.	MAF_INRAE=3.333
NC_035079.1	7329309	.	G	A	.	.	MAF_USDA=4.167
NC_035079.1	7329350	.	G	T	.	.	MAF_INRAE=3.797
NC_035079.1	7329353	.	T	A	.	.	MAF_INRAE=6.667;MAF_USDA=2.5
NC_035079.1	7329442	.	G	A	.	.	MAF_INRAE=8.333;MAF_USDA=2.459
NC_035079.1	7329444	.	G	A	.	.	MAF_INRAE=8.333;MAF_USDA=2.459
NC_035079.1	7329448	.	T	C	.	.	MAF_INRAE=7.5
NC_035079.1	7329491	.	G	C	.	.	MAF_INRAE=4.167
NC_035079.1	7329493	.	G	A	.	.	MAF_INRAE=7.5
NC_035079.1	7329607	.	T	C	.	.	MAF_INRAE=23.333
NC_035079.1	7329623	.	G	A	.	.	MAF_INRAE=28.333
NC_035079.1	7329697	.	G	T	.	.	MAF_INRAE=3.333
NC_035079.1	7329699	.	G	A	.	.	MAF_INRAE=11.667
NC_035079.1	7329715	.	C	T	.	.	MAF_USDA=8.824
NC_035079.1	7329729	.	G	A	.	.	MAF_INRAE=8.861;MAF_USDA=7.647
NC_035079.1	7329743	.	G	C	.	.	MAF_INRAE=5.833
NC_035079.1	7329754	.	C	T	.	.	MAF_INRAE=2.5
NC_035079.1	7329755	.	A	G	.	.	MAF_INRAE=42.5
NC_035079.1	7329762	.	C	T	.	.	MAF_INRAE=7.5
NC_035079.1	7329774	.	A	G	.	.	MAF_INRAE=33.333
NC_035079.1	7329790	.	C	G	.	.	MAF_INRAE=2.5
NC_035079.1	7329801	.	A	G	.	.	MAF_INRAE=9.167;MAF_USDA=1.639
NC_035079.1	7329808	.	T	C	.	.	MAF_INRAE=1.667
NC_035079.1	7329810	.	G	T	.	.	MAF_INRAE=31.667
NC_035079.1	7329816	.	G	C	.	.	MAF_INRAE=46.667
NC_035079.1	7329817	.	T	A	.	.	MAF_INRAE=43.333
NC_035079.1	7329819	.	C	A	.	.	MAF_INRAE=46.667
NC_035079.1	7329829	.	T	C	.	.	MAF_INRAE=9.167;MAF_USDA=4.706
NC_035079.1	7329839	.	G	T	.	.	MAF_INRAE=10.0;MAF_USDA=17.059
NC_035079.1	7329840	.	A	C	.	.	MAF_INRAE=5.833;MAF_USDA=2.459
NC_035079.1	7329845	.	A	C	.	.	MAF_INRAE=15.0
NC_035079.1	7329874	.	C	T	.	.	MAF_INRAE=6.667
NC_035079.1	7329887	.	A	C	.	.	MAF_USDA=3.279
NC_035079.1	7329922	.	C	T	.	.	MAF_USDA=2.459
NC_035079.1	7329925	.	G	A	.	.	MAF_USDA=2.459
NC_035079.1	7329929	.	G	T	.	.	MAF_INRAE=1.667
NC_035079.1	7329953	.	A	C	.	.	MAF_USDA=12.941
NC_035079.1	7329963	.	T	A	.	.	MAF_INRAE=2.5;MAF_USDA=18.75
NC_035079.1	7329968	.	T	C	.	.	MAF_USDA=6.25
NC_035079.1	7329987	.	T	C	.	.	MAF_INRAE=33.333
NC_035079.1	7330000	.	A	G	.	.	MAF_USDA=5.882
NC_035079.1	7330017	.	C	T	.	.	MAF_INRAE=1.667;MAF_USDA=4.098
NC_035079.1	7330055	.	G	T	.	.	MAF_USDA=3.279
NC_035079.1	7330074	.	T	C	.	.	MAF_USDA=2.459
NC_035079.1	7330116	.	T	G	.	.	MAF_USDA=19.412
NC_035079.1	7330161	.	T	A	.	.	MAF_USDA=31.25
NC_035079.1	7331098	.	C	T	.	.	MAF_INRAE=35.833
NC_035079.1	7331099	.	G	A	.	.	MAF_INRAE=48.333
NC_035079.1	7331111	.	G	A	.	.	MAF_INRAE=1.899
NC_035079.1	7331161	.	A	T	.	.	MAF_INRAE=4.167
NC_035079.1	7331201	.	G	T	.	.	MAF_INRAE=8.333
NC_035079.1	7331202	.	C	T	.	.	MAF_INRAE=29.167
NC_035079.1	7331222	.	T	A	.	.	MAF_INRAE=13.333;MAF_USDA=6.471
NC_035079.1	7331224	.	C	A	.	.	MAF_INRAE=13.333
NC_035079.1	7331225	.	G	A	.	.	MAF_INRAE=28.333
NC_035079.1	7331247	.	T	C	.	.	MAF_USDA=1.639
NC_035079.1	7331277	.	C	T	.	.	MAF_INRAE=1.667
NC_035079.1	7331283	.	A	C	.	.	MAF_INRAE=9.167;MAF_USDA=8.235
NC_035079.1	7331286	.	T	C	.	.	MAF_USDA=2.459
NC_035079.1	7331305	.	G	T	.	.	MAF_INRAE=31.667
NC_035079.1	7331311	.	T	G	.	.	MAF_INRAE=20.0
NC_035079.1	7331333	.	A	C	.	.	MAF_INRAE=10.0;MAF_USDA=7.059
NC_035079.1	7331372	.	C	T	.	.	MAF_INRAE=34.167
NC_035079.1	7331420	.	A	T	.	.	MAF_INRAE=28.333
NC_035079.1	7331435	.	G	T	.	.	MAF_USDA=3.279
NC_035079.1	7331445	.	G	C	.	.	MAF_INRAE=35.833
NC_035079.1	7331453	.	T	G	.	.	MAF_INRAE=35.833
NC_035079.1	7331458	.	T	C	.	.	MAF_INRAE=29.167
NC_035079.1	7331459	.	T	G	.	.	MAF_INRAE=36.667
NC_035079.1	7331469	.	G	T	.	.	MAF_INRAE=45.833
NC_035079.1	7331473	.	T	G	.	.	MAF_INRAE=48.333
NC_035079.1	7331474	.	A	G	.	.	MAF_USDA=1.639
NC_035079.1	7331483	.	T	A	.	.	MAF_INRAE=36.667
NC_035079.1	7331491	.	G	A	.	.	MAF_INRAE=35.833
NC_035079.1	7331711	.	G	T	.	.	MAF_INRAE=7.5;MAF_USDA=6.557
NC_035079.1	7331717	.	A	C	.	.	MAF_USDA=4.098
NC_035079.1	7331725	.	C	A	.	.	MAF_USDA=1.639
NC_035079.1	7331768	.	G	T	.	.	MAF_USDA=2.459
NC_035079.1	7332253	.	G	A	.	.	MAF_INRAE=2.5
NC_035079.1	7332310	.	C	A	.	.	MAF_INRAE=10.0
NC_035079.1	7332405	.	C	T	.	.	MAF_INRAE=30.0
NC_035079.1	7332445	.	C	T	.	.	MAF_INRAE=7.5
NC_035079.1	7332453	.	G	A	.	.	MAF_INRAE=5.0
NC_035079.1	7332463	.	T	C	.	.	MAF_INRAE=3.333
NC_035079.1	7332514	.	C	T	.	.	MAF_INRAE=9.167;MAF_USDA=4.167
NC_035079.1	7332515	.	G	T	.	.	MAF_INRAE=5.0
NC_035079.1	7332539	.	G	A	.	.	MAF_INRAE=31.667;MAF_USDA=24.59
NC_035079.1	7332540	.	G	A	.	.	MAF_INRAE=31.667
NC_035079.1	7332637	.	A	T	.	.	MAF_INRAE=2.5
NC_035079.1	7332659	.	G	T	.	.	MAF_INRAE=22.5
NC_035079.1	7332699	.	C	T	.	.	MAF_INRAE=1.667
NC_035079.1	7333889	.	C	T	.	.	MAF_INRAE=14.167
NC_035079.1	7333890	.	G	A	.	.	MAF_INRAE=40.0
NC_035079.1	7333905	.	A	C	.	.	MAF_INRAE=42.5
NC_035079.1	7333917	.	G	A	.	.	MAF_INRAE=44.167
NC_035079.1	7333931	.	T	G	.	.	MAF_INRAE=13.333
NC_035079.1	7333951	.	C	T	.	.	MAF_INRAE=9.167
NC_035079.1	7333972	.	A	T	.	.	MAF_INRAE=11.667
NC_035079.1	7334006	.	A	C	.	.	MAF_INRAE=43.333
NC_035079.1	7334032	.	G	A	.	.	MAF_INRAE=10.0
NC_035079.1	7334045	.	A	G	.	.	MAF_USDA=4.918
NC_035079.1	7334075	.	A	T	.	.	MAF_INRAE=37.5
NC_035079.1	7334085	.	A	G	.	.	MAF_INRAE=11.667;MAF_USDA=5.738
NC_035079.1	7334104	.	C	T	.	.	MAF_USDA=2.459
NC_035079.1	7334107	.	G	A	.	.	MAF_INRAE=5.0
NC_035079.1	7334108	.	A	C	.	.	MAF_INRAE=5.833
NC_035079.1	7334127	.	C	T	.	.	MAF_USDA=4.167
NC_035079.1	7334174	.	C	T	.	.	MAF_INRAE=13.333
NC_035079.1	7334177	.	G	T	.	.	MAF_INRAE=5.0;MAF_USDA=10.588
NC_035079.1	7334182	.	T	C	.	.	MAF_INRAE=5.0;MAF_USDA=11.176
NC_035079.1	7334207	.	T	G	.	.	MAF_USDA=4.706
NC_035079.1	7334212	.	C	G	.	.	MAF_INRAE=10.833
NC_035079.1	7334283	.	G	T	.	.	MAF_INRAE=35.833
NC_035079.1	7334304	.	G	A	.	.	MAF_INRAE=12.5
NC_035079.1	7334309	.	A	G	.	.	MAF_USDA=4.167
NC_035079.1	7334332	.	C	T	.	.	MAF_INRAE=40.0
NC_035079.1	7334338	.	G	T	.	.	MAF_INRAE=2.5
NC_035079.1	7334339	.	A	G	.	.	MAF_INRAE=8.333
NC_035079.1	7334354	.	G	A	.	.	MAF_USDA=20.455
NC_035079.1	7337427	.	C	T	.	.	MAF_USDA=12.5
NC_035079.1	7337480	.	T	A	.	.	MAF_USDA=12.295
NC_035079.1	7337493	.	T	G	.	.	MAF_USDA=5.882
NC_035079.1	7337536	.	T	C	.	.	MAF_USDA=7.5
NC_035079.1	7337538	.	T	C	.	.	MAF_USDA=47.917
NC_035079.1	7337635	.	G	T	.	.	MAF_USDA=31.25
NC_035079.1	7337860	.	C	T	.	.	MAF_INRAE=3.333
NC_035079.1	7337909	.	G	A	.	.	MAF_INRAE=20.833
NC_035079.1	7337911	.	G	T	.	.	MAF_INRAE=1.667
NC_035079.1	7337928	.	C	A	.	.	MAF_INRAE=11.667
NC_035079.1	7337943	.	G	T	.	.	MAF_INRAE=1.667
NC_035079.1	7337975	.	C	A	.	.	MAF_INRAE=1.667
NC_035079.1	7338122	.	C	T	.	.	MAF_USDA=31.25
NC_035079.1	7338134	.	G	T	.	.	MAF_INRAE=10.833
NC_035079.1	7338301	.	A	G	.	.	MAF_USDA=33.333
NC_035079.1	7338455	.	T	A	.	.	MAF_USDA=15.882
NC_035079.1	7338544	.	T	C	.	.	MAF_INRAE=9.167
NC_035079.1	7341891	.	C	T	.	.	MAF_INRAE=11.667
NC_035079.1	7341925	.	G	T	.	.	MAF_INRAE=14.167
NC_035079.1	7341958	.	G	T	.	.	MAF_INRAE=10.0
NC_035079.1	7342050	.	G	A	.	.	MAF_INRAE=14.167
NC_035079.1	7342060	.	G	A	.	.	MAF_INRAE=20.0
NC_035079.1	7342069	.	A	G	.	.	MAF_INRAE=46.667
NC_035079.1	7342075	.	G	A	.	.	MAF_INRAE=12.5
NC_035079.1	7342096	.	G	T	.	.	MAF_INRAE=27.5
NC_035079.1	7342104	.	T	C	.	.	MAF_INRAE=1.899
NC_035079.1	7342114	.	G	A	.	.	MAF_INRAE=12.5
NC_035079.1	7342116	.	T	C	.	.	MAF_INRAE=11.667
NC_035079.1	7342142	.	A	G	.	.	MAF_INRAE=13.333
NC_035079.1	7342154	.	T	C	.	.	MAF_INRAE=1.899
NC_035079.1	7342163	.	A	C	.	.	MAF_INRAE=11.667
NC_035079.1	7342182	.	G	A	.	.	MAF_INRAE=1.667
NC_035079.1	7342188	.	A	T	.	.	MAF_INRAE=44.167
NC_035079.1	7342193	.	G	A	.	.	MAF_INRAE=4.167
NC_035079.1	7342197	.	A	C	.	.	MAF_USDA=7.738
NC_035079.1	7342209	.	C	G	.	.	MAF_USDA=8.333
NC_035079.1	7342238	.	C	A	.	.	MAF_USDA=1.639
NC_035079.1	7342239	.	A	C	.	.	MAF_USDA=21.311
NC_035079.1	7342247	.	T	G	.	.	MAF_INRAE=40.0
NC_035079.1	7342248	.	A	G	.	.	MAF_USDA=2.459
NC_035079.1	7342250	.	C	T	.	.	MAF_INRAE=11.667;MAF_USDA=3.279
NC_035079.1	7342261	.	G	A	.	.	MAF_INRAE=5.0
NC_035079.1	7342273	.	C	T	.	.	MAF_INRAE=10.833
NC_035079.1	7342283	.	C	T	.	.	MAF_INRAE=3.333
NC_035079.1	7342314	.	A	G	.	.	MAF_INRAE=18.333
NC_035079.1	7342320	.	G	T	.	.	MAF_INRAE=1.899
NC_035079.1	7342337	.	C	T	.	.	MAF_INRAE=1.667;MAF_USDA=12.5
NC_035079.1	7342391	.	G	A	.	.	MAF_INRAE=30.833
NC_035079.1	7342420	.	C	T	.	.	MAF_INRAE=21.667
NC_035079.1	7342454	.	C	T	.	.	MAF_INRAE=13.333
NC_035079.1	7342479	.	A	G	.	.	MAF_INRAE=32.5
NC_035079.1	7342485	.	A	G	.	.	MAF_INRAE=21.667
NC_035079.1	7342601	.	G	T	.	.	MAF_INRAE=45.833
NC_035079.1	7342602	.	A	C	.	.	MAF_INRAE=6.667
NC_035079.1	7342615	.	G	A	.	.	MAF_INRAE=38.333
NC_035079.1	7342621	.	G	T	.	.	MAF_INRAE=16.667
NC_035079.1	7342634	.	G	T	.	.	MAF_INRAE=27.5
NC_035079.1	7342637	.	T	G	.	.	MAF_INRAE=27.5
NC_035079.1	7342644	.	G	C	.	.	MAF_INRAE=34.167
NC_035079.1	7342645	.	G	A	.	.	MAF_INRAE=34.167
NC_035079.1	7342654	.	C	A	.	.	MAF_INRAE=27.5
NC_035079.1	7342657	.	A	C	.	.	MAF_INRAE=27.5
NC_035079.1	7342718	.	T	A	.	.	MAF_INRAE=15.0
NC_035079.1	7342728	.	G	T	.	.	MAF_INRAE=15.833
NC_035079.1	7342776	.	G	A	.	.	MAF_INRAE=28.333
NC_035079.1	7342784	.	C	T	.	.	MAF_INRAE=11.667;MAF_USDA=6.25
NC_035079.1	7342810	.	C	T	.	.	MAF_INRAE=5.0;MAF_USDA=6.25
NC_035079.1	7342817	.	A	C	.	.	MAF_INRAE=9.167
NC_035079.1	7342859	.	T	G	.	.	MAF_INRAE=1.667
NC_035079.1	7342987	.	A	C	.	.	MAF_INRAE=12.5
NC_035079.1	7343047	.	C	T	.	.	MAF_INRAE=9.167
NC_035079.1	7343108	.	A	T	.	.	MAF_INRAE=5.0
NC_035079.1	7343132	.	C	T	.	.	MAF_USDA=13.333
NC_035079.1	7343157	.	G	A	.	.	MAF_USDA=37.5
NC_035079.1	7343165	.	G	T	.	.	MAF_USDA=33.333
NC_035079.1	7343169	.	G	A	.	.	MAF_USDA=2.459
NC_035079.1	7343176	.	T	G	.	.	MAF_USDA=17.213
NC_035079.1	7343179	.	C	A	.	.	MAF_USDA=33.333
NC_035079.1	7343180	.	A	G	.	.	MAF_USDA=31.25
NC_035079.1	7343183	.	T	A	.	.	MAF_USDA=31.25
NC_035079.1	7343224	.	A	G	.	.	MAF_USDA=1.639
NC_035079.1	7343251	.	C	A	.	.	MAF_INRAE=4.167
NC_035079.1	7343298	.	T	A	.	.	MAF_INRAE=38.333
NC_035079.1	7343347	.	G	C	.	.	MAF_INRAE=13.333
NC_035079.1	7343353	.	G	C	.	.	MAF_INRAE=43.333
NC_035079.1	7343380	.	G	A	.	.	MAF_USDA=25.0
NC_035079.1	7343424	.	G	A	.	.	MAF_INRAE=5.833
NC_035079.1	7343459	.	T	C	.	.	MAF_INRAE=15.833
NC_035079.1	7343460	.	G	C	.	.	MAF_INRAE=15.833
NC_035079.1	7343478	.	A	C	.	.	MAF_INRAE=14.167
NC_035079.1	7343502	.	G	A	.	.	MAF_INRAE=20.833
NC_035079.1	7343521	.	T	A	.	.	MAF_INRAE=5.833
NC_035079.1	7343561	.	G	T	.	.	MAF_INRAE=3.333
NC_035079.1	7343779	.	T	A	.	.	MAF_USDA=8.333
NC_035079.1	7343968	.	G	T	.	.	MAF_USDA=1.639
NC_035079.1	7343996	.	T	C	.	.	MAF_USDA=8.235
NC_035079.1	7344012	.	G	C	.	.	MAF_USDA=10.656
NC_035079.1	7344020	.	C	T	.	.	MAF_USDA=1.639
NC_035079.1	7344119	.	G	C	.	.	MAF_INRAE=5.833
NC_035079.1	7344200	.	C	T	.	.	MAF_INRAE=18.354
NC_035079.1	7344275	.	A	G	.	.	MAF_INRAE=10.0
NC_035079.1	7344364	.	G	C	.	.	MAF_INRAE=3.797;MAF_USDA=6.557
NC_035079.1	7344373	.	C	A	.	.	MAF_INRAE=1.667;MAF_USDA=6.25
NC_035079.1	7344374	.	G	A	.	.	MAF_USDA=5.882
NC_035079.1	7352639	.	G	A	.	.	MAF_USDA=1.639
NC_035079.1	7352643	.	T	A	.	.	MAF_USDA=5.738
NC_035079.1	7352658	.	AACACACACACG	AACACACACACA	.	.	MAF_USDA=29.167
NC_035079.1	7352700	.	A	G	.	.	MAF_USDA=12.5
NC_035079.1	7352706	.	C	T	.	.	MAF_USDA=27.083
NC_035079.1	7352765	.	C	T	.	.	MAF_USDA=2.5
NC_035079.1	7352860	.	A	G	.	.	MAF_USDA=4.118
NC_035079.1	7352893	.	A	C	.	.	MAF_USDA=10.417
NC_035079.1	7352897	.	A	T	.	.	MAF_USDA=8.333
NC_035079.1	7352974	.	A	G	.	.	MAF_INRAE=5.0
NC_035079.1	7353076	.	G	A	.	.	MAF_USDA=12.5
NC_035079.1	7353104	.	A	G	.	.	MAF_USDA=7.059
NC_035079.1	7353106	.	T	C	.	.	MAF_USDA=5.882
NC_035079.1	7353107	.	G	T	.	.	MAF_USDA=6.471
NC_035079.1	7353112	.	C	T	.	.	MAF_USDA=12.5
NC_035079.1	7353279	.	G	T	.	.	MAF_USDA=10.417
NC_035079.1	7353741	.	G	T	.	.	MAF_USDA=12.5
NC_035079.1	7353790	.	C	T	.	.	MAF_INRAE=2.632;MAF_USDA=6.25
NC_035079.1	7354104	.	G	A	.	.	MAF_USDA=14.583
NC_035079.1	7354145	.	G	A	.	.	MAF_USDA=6.25
NC_035079.1	7354209	.	G	A	.	.	MAF_USDA=4.706
NC_035079.1	7354302	.	A	G	.	.	MAF_USDA=2.459
NC_035079.1	7354356	.	G	A	.	.	MAF_USDA=8.197
NC_035079.1	7354436	.	G	T	.	.	MAF_USDA=8.333
NC_035079.1	7354461	.	G	T	.	.	MAF_USDA=1.639
NC_035079.1	7354465	.	A	G	.	.	MAF_INRAE=49.167
NC_035079.1	7354466	.	T	A	.	.	MAF_USDA=2.459
NC_035079.1	7354469	.	C	G	.	.	MAF_INRAE=2.5;MAF_USDA=4.098
NC_035079.1	7354470	.	C	T	.	.	MAF_INRAE=50.0
NC_035079.1	7354476	.	T	C	.	.	MAF_INRAE=47.5
NC_035079.1	7354479	.	T	G	.	.	MAF_INRAE=2.5;MAF_USDA=4.098
NC_035079.1	7354481	.	T	C	.	.	MAF_INRAE=49.167
NC_035079.1	7354517	.	G	A	.	.	MAF_INRAE=7.5
NC_035079.1	7354541	.	T	C	.	.	MAF_USDA=4.098
NC_035079.1	7354549	.	T	C	.	.	MAF_INRAE=2.632;MAF_USDA=5.738
NC_035079.1	7354569	.	T	G	.	.	MAF_USDA=4.098
NC_035079.1	7354626	.	T	A	.	.	MAF_USDA=1.639
NC_035079.1	7354780	.	A	T	.	.	MAF_USDA=1.639
NC_035079.1	7363680	.	T	A	.	.	MAF_USDA=2.5
NC_035079.1	7363684	.	T	G	.	.	MAF_USDA=4.167
NC_035079.1	7363693	.	T	C	.	.	MAF_USDA=2.459
NC_035079.1	7363729	.	C	T	.	.	MAF_USDA=1.639
NC_035079.1	7363780	.	T	C	.	.	MAF_INRAE=1.667;MAF_USDA=10.656
NC_035079.1	7363796	.	T	C	.	.	MAF_USDA=12.069
NC_035079.1	7363798	.	A	G	.	.	MAF_USDA=8.621
NC_035079.1	7363822	.	C	T	.	.	MAF_USDA=6.557
NC_035079.1	7363845	.	G	A	.	.	MAF_USDA=27.869
NC_035079.1	7363850	.	G	A	.	.	MAF_INRAE=6.667
NC_035079.1	7363870	.	T	C	.	.	MAF_USDA=2.459
NC_035079.1	7363896	.	C	T	.	.	MAF_INRAE=18.333;MAF_USDA=1.639
NC_035079.1	7363909	.	C	A	.	.	MAF_INRAE=15.0;MAF_USDA=12.295
NC_035079.1	7363940	.	A	T	.	.	MAF_INRAE=15.833
NC_035079.1	7365838	.	T	C	.	.	MAF_USDA=14.583
NC_035079.1	7365852	.	A	C	.	.	MAF_USDA=13.69
NC_035079.1	7365853	.	G	A	.	.	MAF_USDA=5.738
NC_035079.1	7365863	.	T	C	.	.	MAF_USDA=4.706
NC_035079.1	7365883	.	TAACG	TAACA	.	.	MAF_USDA=11.364
NC_035079.1	7365926	.	T	G	.	.	MAF_USDA=1.639
NC_035079.1	7365994	.	T	C	.	.	MAF_INRAE=17.5
NC_035079.1	7366014	.	T	A	.	.	MAF_INRAE=9.167
NC_035079.1	7366025	.	G	A	.	.	MAF_INRAE=9.167
NC_035079.1	7366036	.	T	G	.	.	MAF_INRAE=9.167
NC_035079.1	7366043	.	C	T	.	.	MAF_INRAE=45.0
NC_035079.1	7366063	.	C	T	.	.	MAF_INRAE=14.167
NC_035079.1	7366128	.	C	T	.	.	MAF_INRAE=15.833;MAF_USDA=35.417
NC_035079.1	7366138	.	G	A	.	.	MAF_INRAE=10.833;MAF_USDA=4.167
NC_035079.1	7366140	.	T	C	.	.	MAF_INRAE=10.0
NC_035079.1	7366150	.	C	T	.	.	MAF_INRAE=25.833
NC_035079.1	7366159	.	A	T	.	.	MAF_INRAE=23.333
NC_035079.1	7366223	.	G	C	.	.	MAF_INRAE=7.5
NC_035079.1	7366228	.	A	G	.	.	MAF_INRAE=29.167
NC_035079.1	7366281	.	G	A	.	.	MAF_INRAE=22.5
NC_035079.1	7366310	.	G	C	.	.	MAF_INRAE=9.167
NC_035079.1	7366316	.	T	A	.	.	MAF_INRAE=10.0
NC_035079.1	7366378	.	C	T	.	.	MAF_INRAE=31.667
NC_035079.1	7366382	.	T	G	.	.	MAF_INRAE=24.167
NC_035079.1	7366405	.	A	G	.	.	MAF_USDA=1.639
NC_035079.1	7366429	.	A	C	.	.	MAF_INRAE=8.333
NC_035079.1	7366431	.	G	T	.	.	MAF_INRAE=3.333
NC_035079.1	7366461	.	G	T	.	.	MAF_INRAE=3.333
NC_035079.1	7366464	.	A	C	.	.	MAF_INRAE=3.333
NC_035079.1	7366468	.	C	A	.	.	MAF_USDA=4.098
NC_035079.1	7366497	.	G	T	.	.	MAF_INRAE=13.333;MAF_USDA=21.176
NC_035079.1	7366506	.	C	T	.	.	MAF_INRAE=11.667;MAF_USDA=9.016
NC_035079.1	7366512	.	C	A	.	.	MAF_INRAE=30.0
NC_035079.1	7366555	.	T	G	.	.	MAF_INRAE=10.833;MAF_USDA=10.656
NC_035079.1	7366578	.	C	T	.	.	MAF_INRAE=30.833
NC_035079.1	7366580	.	G	T	.	.	MAF_INRAE=25.833
NC_035079.1	7366588	.	A	G	.	.	MAF_INRAE=26.667
NC_035079.1	7366609	.	T	G	.	.	MAF_INRAE=11.667
NC_035079.1	7366611	.	G	A	.	.	MAF_INRAE=14.167
NC_035079.1	7366613	.	A	T	.	.	MAF_INRAE=14.167
NC_035079.1	7366624	.	C	G	.	.	MAF_INRAE=25.833
NC_035079.1	7366651	.	A	G	.	.	MAF_INRAE=25.0
NC_035079.1	7366657	.	C	G	.	.	MAF_INRAE=25.0
NC_035079.1	7366662	.	C	T	.	.	MAF_INRAE=8.333
NC_035079.1	7366700	.	T	C	.	.	MAF_INRAE=38.333
NC_035079.1	7366706	.	G	C	.	.	MAF_INRAE=9.167
NC_035079.1	7366708	.	T	C	.	.	MAF_INRAE=9.167
NC_035079.1	7366717	.	G	C	.	.	MAF_INRAE=13.333
NC_035079.1	7366721	.	T	C	.	.	MAF_INRAE=9.167
NC_035079.1	7366726	.	C	T	.	.	MAF_INRAE=8.333
NC_035079.1	7366731	.	T	C	.	.	MAF_INRAE=14.167
NC_035079.1	7366767	.	G	C	.	.	MAF_USDA=4.167
NC_035079.1	7366779	.	T	C	.	.	MAF_USDA=14.706
NC_035079.1	7366783	.	G	A	.	.	MAF_USDA=17.059
NC_035079.1	7366790	.	A	C	.	.	MAF_USDA=1.176
NC_035079.1	7366801	.	T	A	.	.	MAF_USDA=3.279
NC_035079.1	7366828	.	C	A	.	.	MAF_USDA=12.295
NC_035079.1	7367670	.	G	A	.	.	MAF_USDA=43.75
NC_035079.1	7367805	.	A	G	.	.	MAF_USDA=25.0
NC_035079.1	7368031	.	A	G	.	.	MAF_INRAE=5.263
NC_035079.1	7368089	.	T	A	.	.	MAF_USDA=16.667
NC_035079.1	7368120	.	G	T	.	.	MAF_USDA=22.917
NC_035079.1	7368225	.	T	A	.	.	MAF_INRAE=1.667;MAF_USDA=2.542
NC_035079.1	7368278	.	T	G	.	.	MAF_USDA=10.169
NC_035079.1	7368305	.	C	T	.	.	MAF_INRAE=9.167
NC_035079.1	7375209	.	T	G	.	.	MAF_USDA=29.167
NC_035079.1	7375236	.	C	T	.	.	MAF_USDA=12.5
NC_035079.1	7375288	.	G	A	.	.	MAF_USDA=8.333
NC_035079.1	7375321	.	G	A	.	.	MAF_INRAE=2.632
NC_035079.1	7375386	.	A	G	.	.	MAF_INRAE=2.632
NC_035079.1	7375411	.	G	A	.	.	MAF_INRAE=2.632
NC_035079.1	7375429	.	C	T	.	.	MAF_USDA=10.417
NC_035079.1	7375430	.	G	A	.	.	MAF_INRAE=2.632;MAF_USDA=6.25
NC_035079.1	7375572	.	C	G	.	.	MAF_USDA=12.5
NC_035079.1	7375580	.	C	A	.	.	MAF_USDA=14.583
NC_035079.1	7376082	.	G	T	.	.	MAF_USDA=14.583
NC_035079.1	7376087	.	G	A	.	.	MAF_USDA=8.333
NC_035079.1	7376288	.	C	G	.	.	MAF_INRAE=29.167
NC_035079.1	7376289	.	G	A	.	.	MAF_INRAE=9.167
NC_035079.1	7376327	.	C	T	.	.	MAF_INRAE=14.167
NC_035079.1	7378258	.	C	A	.	.	MAF_USDA=4.167
NC_035079.1	7378267	.	A	G	.	.	MAF_USDA=3.279
NC_035079.1	7378280	.	G	T	.	.	MAF_USDA=5.882
NC_035079.1	7378282	.	C	T	.	.	MAF_USDA=9.016
NC_035079.1	7378595	.	C	T	.	.	MAF_USDA=32.609
NC_035079.1	7378663	.	A	G	.	.	MAF_USDA=6.25
NC_035079.1	7378667	.	C	T	.	.	MAF_USDA=35.417
NC_035079.1	7378725	.	T	C	.	.	MAF_USDA=12.5
NC_035079.1	7378743	.	A	G	.	.	MAF_USDA=14.583
NC_035079.1	7378978	.	C	A	.	.	MAF_USDA=19.565
NC_035079.1	7379054	.	A	G	.	.	MAF_USDA=19.565
NC_035079.1	7379724	.	T	G	.	.	MAF_USDA=16.667
NC_035079.1	7379743	.	A	T	.	.	MAF_USDA=27.083
NC_035079.1	7379775	.	T	G	.	.	MAF_USDA=34.091
NC_035079.1	7379779	.	A	T	.	.	MAF_USDA=40.909
NC_035079.1	7379995	.	A	G	.	.	MAF_USDA=20.455
NC_035079.1	7379999	.	C	T	.	.	MAF_USDA=15.909
NC_035079.1	7380020	.	G	A	.	.	MAF_USDA=10.656
NC_035079.1	7380021	.	T	C	.	.	MAF_USDA=7.377
NC_035079.1	7380027	.	T	G	.	.	MAF_USDA=4.918
NC_035079.1	7380031	.	A	T	.	.	MAF_USDA=22.727
NC_035079.1	7380129	.	T	C	.	.	MAF_USDA=9.836
NC_035079.1	7380139	.	A	G	.	.	MAF_USDA=18.75
NC_035079.1	7380167	.	G	A	.	.	MAF_USDA=5.882
NC_035079.1	7380183	.	A	G	.	.	MAF_USDA=1.639
NC_035079.1	7380188	.	G	T	.	.	MAF_USDA=13.934
NC_035079.1	7380200	.	A	G	.	.	MAF_USDA=27.083
NC_035079.1	7380202	.	A	C	.	.	MAF_USDA=23.77
NC_035079.1	7380204	.	C	T	.	.	MAF_USDA=3.279
NC_035079.1	7380280	.	G	A	.	.	MAF_INRAE=28.333
NC_035079.1	7380313	.	C	A	.	.	MAF_INRAE=30.0
NC_035079.1	7380325	.	C	T	.	.	MAF_INRAE=24.167
NC_035079.1	7380337	.	A	G	.	.	MAF_INRAE=50.0
NC_035079.1	7380353	.	G	C	.	.	MAF_INRAE=50.0
NC_035079.1	7380378	.	A	G	.	.	MAF_INRAE=31.667
NC_035079.1	7380396	.	T	C	.	.	MAF_INRAE=45.833
NC_035079.1	7380416	.	T	C	.	.	MAF_INRAE=33.333
NC_035079.1	7380418	.	G	A	.	.	MAF_USDA=4.167
NC_035079.1	7381898	.	G	A	.	.	MAF_USDA=1.807
NC_035079.1	7381974	.	A	T	.	.	MAF_USDA=12.941
NC_035079.1	7382091	.	G	T	.	.	MAF_USDA=6.25
NC_035079.1	7382136	.	A	T	.	.	MAF_USDA=5.882
NC_035079.1	7382137	.	A	T	.	.	MAF_INRAE=6.667
NC_035079.1	7382147	.	T	C	.	.	MAF_INRAE=1.667
NC_035079.1	7382184	.	G	A	.	.	MAF_INRAE=5.0;MAF_USDA=6.25
NC_035079.1	7382227	.	G	T	.	.	MAF_USDA=6.25
NC_035079.1	7382317	.	C	T	.	.	MAF_INRAE=10.0;MAF_USDA=20.833
NC_035079.1	7382336	.	G	A	.	.	MAF_USDA=18.333
NC_035079.1	7382337	.	G	T	.	.	MAF_USDA=18.333
NC_035079.1	7382428	.	A	G	.	.	MAF_INRAE=49.167
NC_035079.1	7382464	.	G	A	.	.	MAF_INRAE=10.0
NC_035079.1	7382481	.	T	G	.	.	MAF_INRAE=32.5
NC_035079.1	7382623	.	A	G	.	.	MAF_INRAE=2.5
NC_035079.1	7382629	.	C	T	.	.	MAF_INRAE=1.899
NC_035079.1	7382667	.	C	A	.	.	MAF_INRAE=5.833
NC_035079.1	7382679	.	A	G	.	.	MAF_USDA=1.639
NC_035079.1	7382714	.	C	A	.	.	MAF_INRAE=9.167;MAF_USDA=35.246
NC_035079.1	7382725	.	T	G	.	.	MAF_INRAE=45.833;MAF_USDA=17.213
NC_035079.1	7382728	.	T	A	.	.	MAF_INRAE=45.833;MAF_USDA=17.213
NC_035079.1	7382735	.	C	T	.	.	MAF_INRAE=10.833;MAF_USDA=2.459
NC_035079.1	7382746	.	T	C	.	.	MAF_INRAE=41.667
NC_035079.1	7382773	.	A	T	.	.	MAF_INRAE=1.667
NC_035079.1	7382782	.	A	G	.	.	MAF_INRAE=1.667
NC_035079.1	7382798	.	C	T	.	.	MAF_INRAE=30.833
NC_035079.1	7382799	.	C	A	.	.	MAF_INRAE=1.667
NC_035079.1	7382806	.	C	T	.	.	MAF_INRAE=15.833;MAF_USDA=23.529
NC_035079.1	7382852	.	T	C	.	.	MAF_INRAE=1.667
NC_035079.1	7382853	.	A	G	.	.	MAF_INRAE=9.167
NC_035079.1	7382865	.	T	G	.	.	MAF_INRAE=15.0
NC_035079.1	7382866	.	T	G	.	.	MAF_INRAE=13.333
NC_035079.1	7382915	.	C	G	.	.	MAF_INRAE=30.833
NC_035079.1	7382936	.	A	C	.	.	MAF_INRAE=1.667
NC_035079.1	7382937	.	G	A	.	.	MAF_INRAE=5.0
NC_035079.1	7382951	.	A	T	.	.	MAF_INRAE=10.0
NC_035079.1	7383000	.	G	A	.	.	MAF_INRAE=8.228
NC_035079.1	7383011	.	C	A	.	.	MAF_INRAE=19.167
NC_035079.1	7383034	.	T	A	.	.	MAF_INRAE=2.5
NC_035079.1	7383100	.	C	T	.	.	MAF_USDA=2.459
NC_035079.1	7383128	.	C	T	.	.	MAF_USDA=12.5
NC_035079.1	7383131	.	C	T	.	.	MAF_USDA=14.583
NC_035079.1	7383140	.	A	T	.	.	MAF_INRAE=2.632
NC_035079.1	7383150	.	G	A	.	.	MAF_USDA=22.917
NC_035079.1	7383294	.	A	G	.	.	MAF_USDA=27.083
NC_035079.1	7383296	.	C	T	.	.	MAF_USDA=14.583
NC_035079.1	7383376	.	A	G	.	.	MAF_USDA=25.0
NC_035079.1	7383396	.	A	T	.	.	MAF_USDA=10.417
NC_035079.1	7383401	.	A	C	.	.	MAF_USDA=6.25
NC_035079.1	7383507	.	G	T	.	.	MAF_INRAE=10.833
NC_035079.1	7383523	.	A	G	.	.	MAF_INRAE=31.667
NC_035079.1	7383557	.	G	T	.	.	MAF_INRAE=39.167
NC_035079.1	7383578	.	A	T	.	.	MAF_INRAE=48.333
NC_035079.1	7383601	.	T	G	.	.	MAF_INRAE=38.333
NC_035079.1	7383603	.	A	G	.	.	MAF_INRAE=10.0
NC_035079.1	7383623	.	G	T	.	.	MAF_INRAE=35.0
NC_035079.1	7383625	.	A	T	.	.	MAF_INRAE=10.0
NC_035079.1	7383629	.	C	T	.	.	MAF_INRAE=35.0
NC_035079.1	7383679	.	A	C	.	.	MAF_INRAE=43.333
NC_035079.1	7383688	.	G	C	.	.	MAF_INRAE=36.667
NC_035079.1	7383689	.	G	T	.	.	MAF_INRAE=8.333
NC_035079.1	7383690	.	G	T	.	.	MAF_INRAE=8.333
NC_035079.1	7383699	.	A	G	.	.	MAF_INRAE=6.962
NC_035079.1	7383706	.	C	T	.	.	MAF_INRAE=31.667;MAF_USDA=14.583
NC_035079.1	7383716	.	C	T	.	.	MAF_INRAE=14.167
NC_035079.1	7383745	.	T	A	.	.	MAF_INRAE=2.632
NC_035079.1	7383749	.	T	A	.	.	MAF_INRAE=5.0
NC_035079.1	7383753	.	C	A	.	.	MAF_INRAE=35.0
NC_035079.1	7383784	.	A	G	.	.	MAF_INRAE=5.833
NC_035079.1	7383800	.	G	C	.	.	MAF_INRAE=5.833
NC_035079.1	7383823	.	A	G	.	.	MAF_INRAE=48.333
NC_035079.1	7383828	.	T	C	.	.	MAF_INRAE=10.0
NC_035079.1	7383848	.	A	C	.	.	MAF_INRAE=42.5
NC_035079.1	7383851	.	G	C	.	.	MAF_INRAE=36.667
NC_035079.1	7383912	.	C	G	.	.	MAF_INRAE=32.5
NC_035079.1	7383962	.	A	G	.	.	MAF_INRAE=26.667
NC_035079.1	7383990	.	G	T	.	.	MAF_INRAE=10.0
NC_035079.1	7383992	.	A	G	.	.	MAF_INRAE=13.291
NC_035079.1	7384024	.	A	C	.	.	MAF_INRAE=24.167
NC_035079.1	7384047	.	A	G	.	.	MAF_INRAE=9.167;MAF_USDA=3.279
NC_035079.1	7384057	.	G	T	.	.	MAF_INRAE=30.833
NC_035079.1	7384066	.	A	C	.	.	MAF_INRAE=31.667
NC_035079.1	7384109	.	T	C	.	.	MAF_USDA=7.377
NC_035079.1	7384175	.	A	G	.	.	MAF_USDA=1.639
NC_035079.1	7384210	.	C	T	.	.	MAF_INRAE=19.167
NC_035079.1	7384225	.	C	T	.	.	MAF_INRAE=15.19
NC_035079.1	7384227	.	T	G	.	.	MAF_INRAE=5.0;MAF_USDA=4.918
NC_035079.1	7384232	.	C	T	.	.	MAF_INRAE=44.167
NC_035079.1	7384243	.	C	T	.	.	MAF_USDA=6.557
NC_035079.1	7384276	.	T	A	.	.	MAF_INRAE=25.833
NC_035079.1	7384290	.	T	A	.	.	MAF_USDA=1.667
NC_035079.1	7384292	.	A	T	.	.	MAF_INRAE=30.0
NC_035079.1	7384356	.	T	A	.	.	MAF_INRAE=1.899
NC_035079.1	7384382	.	A	T	.	.	MAF_INRAE=35.833
NC_035079.1	7384410	.	G	T	.	.	MAF_USDA=3.279
NC_035079.1	7384449	.	C	T	.	.	MAF_INRAE=39.167
NC_035079.1	7384462	.	G	A	.	.	MAF_INRAE=7.595
NC_035079.1	7384489	.	G	T	.	.	MAF_USDA=4.167
NC_035079.1	7384497	.	G	A	.	.	MAF_INRAE=2.5
NC_035079.1	7384512	.	T	C	.	.	MAF_INRAE=2.5;MAF_USDA=6.471
NC_035079.1	7384557	.	C	T	.	.	MAF_USDA=4.918
NC_035079.1	7384623	.	T	A	.	.	MAF_USDA=33.333
NC_035079.1	7384673	.	C	T	.	.	MAF_INRAE=20.833;MAF_USDA=29.167
NC_035079.1	7385954	.	G	A	.	.	MAF_USDA=4.167
NC_035079.1	7385955	.	A	G	.	.	MAF_USDA=14.583
NC_035079.1	7385963	.	G	A	.	.	MAF_USDA=29.167
NC_035079.1	7385983	.	T	C	.	.	MAF_USDA=2.083
NC_035079.1	7386187	.	A	G	.	.	MAF_INRAE=1.667
NC_035079.1	7386192	.	G	A	.	.	MAF_INRAE=1.667
NC_035079.1	7386196	.	G	A	.	.	MAF_INRAE=45.833
NC_035079.1	7386197	.	C	T	.	.	MAF_INRAE=1.667
NC_035079.1	7386200	.	C	A	.	.	MAF_INRAE=1.667
NC_035079.1	7386202	.	A	G	.	.	MAF_INRAE=34.167
NC_035079.1	7386223	.	G	A	.	.	MAF_INRAE=25.833
NC_035079.1	7386231	.	G	T	.	.	MAF_INRAE=10.0
NC_035079.1	7386233	.	T	C	.	.	MAF_INRAE=35.0
NC_035079.1	7386249	.	G	A	.	.	MAF_INRAE=45.833
NC_035079.1	7386268	.	A	C	.	.	MAF_INRAE=18.333
NC_035079.1	7386308	.	C	A	.	.	MAF_INRAE=2.5
NC_035079.1	7386314	.	C	A	.	.	MAF_INRAE=32.5
NC_035079.1	7386318	.	C	T	.	.	MAF_INRAE=30.0
NC_035079.1	7386362	.	G	A	.	.	MAF_INRAE=45.0
NC_035079.1	7386387	.	T	G	.	.	MAF_INRAE=37.5
NC_035079.1	7386431	.	A	G	.	.	MAF_INRAE=39.167
NC_035079.1	7386433	.	A	G	.	.	MAF_INRAE=39.167
NC_035079.1	7386455	.	C	A	.	.	MAF_INRAE=9.167
NC_035079.1	7386460	.	G	T	.	.	MAF_INRAE=29.167
NC_035079.1	7386476	.	T	A	.	.	MAF_INRAE=42.5
NC_035079.1	7386480	.	C	T	.	.	MAF_INRAE=29.167
NC_035079.1	7386488	.	A	G	.	.	MAF_INRAE=48.333
NC_035079.1	7386492	.	C	T	.	.	MAF_INRAE=9.167
NC_035079.1	7386504	.	A	G	.	.	MAF_INRAE=48.333
NC_035079.1	7386511	.	A	C	.	.	MAF_INRAE=1.667
NC_035079.1	7386512	.	C	G	.	.	MAF_INRAE=1.667
NC_035079.1	7386527	.	A	T	.	.	MAF_INRAE=1.667
NC_035079.1	7386552	.	G	C	.	.	MAF_INRAE=1.667
NC_035079.1	7386570	.	C	G	.	.	MAF_USDA=4.098
NC_035079.1	7386576	.	C	G	.	.	MAF_USDA=4.098
NC_035079.1	7386611	.	C	A	.	.	MAF_INRAE=39.167
NC_035079.1	7386613	.	T	G	.	.	MAF_INRAE=39.167
NC_035079.1	7386665	.	C	T	.	.	MAF_INRAE=29.167
NC_035079.1	7386668	.	T	G	.	.	MAF_INRAE=30.0
NC_035079.1	7386669	.	C	G	.	.	MAF_INRAE=30.0
NC_035079.1	7386676	.	A	C	.	.	MAF_INRAE=29.167
NC_035079.1	7386696	.	G	C	.	.	MAF_INRAE=40.0
NC_035079.1	7386697	.	G	A	.	.	MAF_INRAE=29.167
NC_035079.1	7386735	.	T	A	.	.	MAF_USDA=3.279
NC_035079.1	7386769	.	C	A	.	.	MAF_INRAE=39.167
NC_035079.1	7386774	.	G	T	.	.	MAF_INRAE=26.667
NC_035079.1	7386795	.	A	G	.	.	MAF_INRAE=45.0
NC_035079.1	7386799	.	A	T	.	.	MAF_INRAE=21.667
NC_035079.1	7386849	.	G	A	.	.	MAF_INRAE=19.167
NC_035079.1	7386882	.	G	A	.	.	MAF_USDA=2.459
NC_035079.1	7386905	.	C	T	.	.	MAF_INRAE=16.667
NC_035079.1	7386922	.	G	A	.	.	MAF_USDA=6.557
NC_035079.1	7386981	.	C	T	.	.	MAF_USDA=4.878
NC_035079.1	7386982	.	G	A	.	.	MAF_USDA=11.017
NC_035079.1	7386985	.	G	A	.	.	MAF_USDA=5.085
NC_035079.1	7386991	.	C	A	.	.	MAF_USDA=12.5
NC_035079.1	7387000	.	T	A	.	.	MAF_USDA=5.085
NC_035079.1	7387020	.	C	A	.	.	MAF_INRAE=15.833
NC_035079.1	7387035	.	C	G	.	.	MAF_INRAE=9.167
NC_035079.1	7387036	.	A	C	.	.	MAF_INRAE=9.167
NC_035079.1	7387040	.	A	C	.	.	MAF_INRAE=9.167
NC_035079.1	7387045	.	C	A	.	.	MAF_INRAE=11.667
NC_035079.1	7387048	.	G	T	.	.	MAF_USDA=5.0
NC_035079.1	7387271	.	G	T	.	.	MAF_USDA=29.545
NC_035079.1	7388557	.	G	C	.	.	MAF_INRAE=24.167
NC_035079.1	7388563	.	ATGAGGCAGGAAAATG	ATGAGGCAGGAAAATT	.	.	MAF_USDA=37.5
NC_035079.1	7388599	.	C	T	.	.	MAF_USDA=2.083
NC_035079.1	7388605	.	A	C	.	.	MAF_INRAE=8.333
NC_035079.1	7388606	.	A	T	.	.	MAF_INRAE=30.0;MAF_USDA=25.0
NC_035079.1	7388627	.	A	C	.	.	MAF_INRAE=23.333
NC_035079.1	7388629	.	C	T	.	.	MAF_INRAE=5.0
NC_035079.1	7388642	.	G	C	.	.	MAF_INRAE=21.667
NC_035079.1	7388665	.	C	A	.	.	MAF_INRAE=24.167;MAF_USDA=29.167
NC_035079.1	7388671	.	C	T	.	.	MAF_INRAE=21.667
NC_035079.1	7388691	.	A	C	.	.	MAF_INRAE=20.0
NC_035079.1	7388697	.	G	T	.	.	MAF_INRAE=26.667
NC_035079.1	7388706	.	C	T	.	.	MAF_INRAE=27.5
NC_035079.1	7388707	.	C	A	.	.	MAF_INRAE=27.5
NC_035079.1	7388708	.	A	G	.	.	MAF_INRAE=41.667
NC_035079.1	7388741	.	G	A	.	.	MAF_INRAE=40.0
NC_035079.1	7388763	.	A	C	.	.	MAF_INRAE=2.632
NC_035079.1	7388766	.	T	G	.	.	MAF_INRAE=1.667
NC_035079.1	7388794	.	C	T	.	.	MAF_INRAE=2.5
NC_035079.1	7388796	.	A	T	.	.	MAF_INRAE=2.5
NC_035079.1	7388829	.	C	T	.	.	MAF_INRAE=1.667
NC_035079.1	7388839	.	C	T	.	.	MAF_INRAE=1.667
NC_035079.1	7388852	.	C	A	.	.	MAF_INRAE=35.0
NC_035079.1	7388867	.	C	G	.	.	MAF_INRAE=1.899
NC_035079.1	7388957	.	T	C	.	.	MAF_INRAE=2.5
NC_035079.1	7388986	.	G	A	.	.	MAF_INRAE=25.833
NC_035079.1	7389005	.	G	T	.	.	MAF_INRAE=11.667
NC_035079.1	7389015	.	A	G	.	.	MAF_INRAE=26.667
NC_035079.1	7389040	.	G	T	.	.	MAF_INRAE=25.0
NC_035079.1	7389044	.	T	C	.	.	MAF_INRAE=25.0
NC_035079.1	7389061	.	G	T	.	.	MAF_INRAE=15.833
NC_035079.1	7389124	.	A	T	.	.	MAF_INRAE=8.333
NC_035079.1	7389194	.	G	T	.	.	MAF_INRAE=1.667
NC_035079.1	7389246	.	A	T	.	.	MAF_USDA=5.833
NC_035079.1	7389288	.	T	G	.	.	MAF_USDA=11.207
NC_035079.1	7389291	.	C	T	.	.	MAF_USDA=10.345
NC_035079.1	7389304	.	G	A	.	.	MAF_USDA=19.048
NC_035079.1	7389308	.	C	T	.	.	MAF_USDA=9.167
NC_035079.1	7389309	.	C	A	.	.	MAF_USDA=3.333
NC_035079.1	7389311	.	G	T	.	.	MAF_USDA=4.167
NC_035079.1	7389312	.	A	T	.	.	MAF_USDA=8.333
NC_035079.1	7389314	.	A	T	.	.	MAF_USDA=17.857
NC_035079.1	7389316	.	G	T	.	.	MAF_USDA=8.333
NC_035079.1	7389335	.	G	T	.	.	MAF_USDA=5.294
NC_035079.1	7389338	.	T	C	.	.	MAF_USDA=5.952
NC_035079.1	7389351	.	A	G	.	.	MAF_USDA=2.459
NC_035079.1	7389353	.	G	T	.	.	MAF_USDA=12.941
NC_035079.1	7389355	.	C	T	.	.	MAF_USDA=10.833
NC_035079.1	7389361	.	T	A	.	.	MAF_USDA=4.167
NC_035079.1	7389371	.	C	A	.	.	MAF_USDA=1.639
NC_035079.1	7389492	.	G	A	.	.	MAF_USDA=4.167
NC_035079.1	7389498	.	C	T	.	.	MAF_INRAE=1.667
NC_035079.1	7389500	.	G	A	.	.	MAF_INRAE=2.5
NC_035079.1	7389502	.	G	T	.	.	MAF_INRAE=2.5
NC_035079.1	7389512	.	T	A	.	.	MAF_INRAE=2.5
NC_035079.1	7389515	.	T	G	.	.	MAF_INRAE=2.5
NC_035079.1	7389546	.	C	T	.	.	MAF_INRAE=2.5
NC_035079.1	7389581	.	C	T	.	.	MAF_INRAE=6.667
NC_035079.1	7389598	.	T	C	.	.	MAF_INRAE=1.667
NC_035079.1	7389600	.	G	T	.	.	MAF_INRAE=15.833
NC_035079.1	7389654	.	C	A	.	.	MAF_USDA=4.167
NC_035079.1	7389669	.	T	G	.	.	MAF_INRAE=4.43
NC_035079.1	7389690	.	T	A	.	.	MAF_INRAE=33.333
NC_035079.1	7389692	.	C	T	.	.	MAF_INRAE=8.333
NC_035079.1	7389694	.	G	A	.	.	MAF_INRAE=8.333
NC_035079.1	7389722	.	C	A	.	.	MAF_INRAE=20.0
NC_035079.1	7389744	.	G	T	.	.	MAF_INRAE=5.833
NC_035079.1	7389758	.	A	T	.	.	MAF_INRAE=23.333
NC_035079.1	7389759	.	C	T	.	.	MAF_INRAE=1.667
NC_035079.1	7389795	.	G	T	.	.	MAF_INRAE=18.333
NC_035079.1	7389810	.	T	C	.	.	MAF_INRAE=14.167
NC_035079.1	7389859	.	C	T	.	.	MAF_INRAE=40.0;MAF_USDA=31.25
NC_035079.1	7389861	.	T	G	.	.	MAF_INRAE=5.0
NC_035079.1	7389882	.	T	A	.	.	MAF_INRAE=22.5
NC_035079.1	7389901	.	A	G	.	.	MAF_INRAE=45.0
NC_035079.1	7389940	.	C	T	.	.	MAF_INRAE=26.667
NC_035079.1	7389997	.	G	A	.	.	MAF_USDA=6.25
NC_035079.1	7390029	.	C	T	.	.	MAF_INRAE=2.632
NC_035079.1	7390198	.	G	A	.	.	MAF_USDA=4.918
NC_035079.1	7390943	.	C	T	.	.	MAF_USDA=28.261
NC_035079.1	7391000	.	C	A	.	.	MAF_INRAE=11.392
NC_035079.1	7391009	.	A	G	.	.	MAF_USDA=4.167
NC_035079.1	7391025	.	C	T	.	.	MAF_USDA=6.471
NC_035079.1	7391039	.	C	A	.	.	MAF_INRAE=11.667;MAF_USDA=4.118
NC_035079.1	7391040	.	A	T	.	.	MAF_INRAE=3.333;MAF_USDA=4.918
NC_035079.1	7391047	.	C	T	.	.	MAF_USDA=6.471
NC_035079.1	7391062	.	T	G	.	.	MAF_USDA=9.412
NC_035079.1	7391079	.	G	A	.	.	MAF_USDA=1.639
NC_035079.1	7391085	.	C	T	.	.	MAF_USDA=1.639
NC_035079.1	7391106	.	T	A	.	.	MAF_INRAE=2.5
NC_035079.1	7391135	.	G	C	.	.	MAF_USDA=4.918
NC_035079.1	7391140	.	T	C	.	.	MAF_USDA=4.918
NC_035079.1	7391142	.	A	C	.	.	MAF_USDA=4.918
NC_035079.1	7391161	.	A	G	.	.	MAF_USDA=11.176
NC_035079.1	7391187	.	T	G	.	.	MAF_USDA=6.557
NC_035079.1	7391200	.	G	A	.	.	MAF_USDA=39.583
NC_035079.1	7391201	.	G	C	.	.	MAF_USDA=1.639
NC_035079.1	7391202	.	C	T	.	.	MAF_USDA=14.118
NC_035079.1	7391223	.	G	A	.	.	MAF_USDA=10.417
NC_035079.1	7391239	.	G	A	.	.	MAF_USDA=16.667
NC_035079.1	7391248	.	AA	AG	.	.	MAF_USDA=25.0
NC_035079.1	7391360	.	A	T	.	.	MAF_INRAE=3.333
NC_035079.1	7391377	.	C	T	.	.	MAF_USDA=16.667
NC_035079.1	7391380	.	G	A	.	.	MAF_USDA=6.557
NC_035079.1	7391401	.	A	G	.	.	MAF_USDA=16.667
NC_035079.1	7391431	.	A	G	.	.	MAF_USDA=3.279
NC_035079.1	7391437	.	A	G	.	.	MAF_USDA=1.639
NC_035079.1	7391480	.	A	T	.	.	MAF_USDA=3.279
NC_035079.1	7391541	.	C	T	.	.	MAF_INRAE=4.167
NC_035079.1	7392824	.	C	T	.	.	MAF_INRAE=2.632
NC_035079.1	7392850	.	T	G	.	.	MAF_INRAE=24.167;MAF_USDA=15.882
NC_035079.1	7392851	.	A	C	.	.	MAF_INRAE=35.833
NC_035079.1	7392862	.	A	C	.	.	MAF_INRAE=41.667
NC_035079.1	7392889	.	A	T	.	.	MAF_INRAE=2.5
NC_035079.1	7392895	.	T	A	.	.	MAF_INRAE=2.5;MAF_USDA=35.417
NC_035079.1	7392907	.	A	C	.	.	MAF_INRAE=2.5
NC_035079.1	7392908	.	A	G	.	.	MAF_INRAE=3.333
NC_035079.1	7392927	.	C	T	.	.	MAF_USDA=2.459
NC_035079.1	7392939	.	T	C	.	.	MAF_USDA=11.475
NC_035079.1	7392953	.	G	C	.	.	MAF_USDA=1.639
NC_035079.1	7392961	.	A	T	.	.	MAF_INRAE=5.833
NC_035079.1	7392969	.	T	C	.	.	MAF_INRAE=5.0
NC_035079.1	7393007	.	C	A	.	.	MAF_INRAE=7.5
NC_035079.1	7393023	.	A	G	.	.	MAF_INRAE=3.797
NC_035079.1	7393027	.	G	T	.	.	MAF_INRAE=4.167
NC_035079.1	7393032	.	A	G	.	.	MAF_INRAE=5.696
NC_035079.1	7393041	.	G	T	.	.	MAF_INRAE=1.899
NC_035079.1	7393050	.	C	T	.	.	MAF_INRAE=1.667
NC_035079.1	7393063	.	C	T	.	.	MAF_INRAE=2.532
NC_035079.1	7393068	.	C	T	.	.	MAF_INRAE=40.0
NC_035079.1	7393069	.	G	A	.	.	MAF_INRAE=2.5;MAF_USDA=12.5
NC_035079.1	7393076	.	T	C	.	.	MAF_INRAE=40.0
NC_035079.1	7393078	.	T	G	.	.	MAF_INRAE=40.0
NC_035079.1	7393099	.	T	G	.	.	MAF_INRAE=42.5
NC_035079.1	7393155	.	C	T	.	.	MAF_INRAE=3.333
NC_035079.1	7393157	.	G	T	.	.	MAF_USDA=37.5
NC_035079.1	7393176	.	G	T	.	.	MAF_INRAE=3.333
NC_035079.1	7393212	.	G	T	.	.	MAF_INRAE=2.5
NC_035079.1	7393279	.	G	A	.	.	MAF_USDA=33.333
NC_035079.1	7393313	.	A	T	.	.	MAF_INRAE=1.667
NC_035079.1	7393341	.	G	A	.	.	MAF_INRAE=2.632
NC_035079.1	7393634	.	G	T	.	.	MAF_INRAE=5.0
NC_035079.1	7393644	.	A	G	.	.	MAF_INRAE=7.5
NC_035079.1	7393744	.	C	T	.	.	MAF_INRAE=19.167;MAF_USDA=6.25
NC_035079.1	7393847	.	T	C	.	.	MAF_INRAE=2.632
NC_035079.1	7393937	.	C	T	.	.	MAF_INRAE=2.5
NC_035079.1	7393942	.	G	T	.	.	MAF_INRAE=2.632
NC_035079.1	7393964	.	G	C	.	.	MAF_INRAE=2.632
NC_035079.1	7394143	.	T	C	.	.	MAF_USDA=2.083
NC_035079.1	7394568	.	C	A	.	.	MAF_INRAE=3.797
NC_035079.1	7394576	.	T	G	.	.	MAF_INRAE=3.797
NC_035079.1	7394578	.	T	C	.	.	MAF_INRAE=4.167
NC_035079.1	7394581	.	T	C	.	.	MAF_INRAE=4.167
NC_035079.1	7394646	.	T	A	.	.	MAF_USDA=4.167
NC_035079.1	7394921	.	C	T	.	.	MAF_INRAE=7.5
NC_035079.1	7394952	.	G	C	.	.	MAF_INRAE=40.833
NC_035079.1	7395068	.	G	A	.	.	MAF_INRAE=4.167
NC_035079.1	7395101	.	G	A	.	.	MAF_INRAE=37.5
NC_035079.1	7395127	.	A	C	.	.	MAF_INRAE=30.833
NC_035079.1	7395136	.	A	T	.	.	MAF_INRAE=46.667
NC_035079.1	7395138	.	A	C	.	.	MAF_INRAE=46.667
NC_035079.1	7395152	.	A	T	.	.	MAF_INRAE=5.0
NC_035079.1	7395153	.	A	G	.	.	MAF_INRAE=39.167
NC_035079.1	7395160	.	T	A	.	.	MAF_INRAE=8.333
NC_035079.1	7395172	.	T	C	.	.	MAF_INRAE=12.5;MAF_USDA=1.639
NC_035079.1	7395208	.	C	T	.	.	MAF_USDA=16.667
NC_035079.1	7395217	.	A	C	.	.	MAF_INRAE=8.333
NC_035079.1	7395237	.	T	C	.	.	MAF_INRAE=21.667
NC_035079.1	7395294	.	G	A	.	.	MAF_INRAE=9.167
NC_035079.1	7395325	.	A	C	.	.	MAF_INRAE=22.5
NC_035079.1	7395334	.	A	T	.	.	MAF_INRAE=13.333
NC_035079.1	7395346	.	C	A	.	.	MAF_INRAE=41.667
NC_035079.1	7395348	.	A	G	.	.	MAF_INRAE=16.667
NC_035079.1	7395350	.	C	T	.	.	MAF_INRAE=47.5
NC_035079.1	7395392	.	T	C	.	.	MAF_INRAE=22.5
NC_035079.1	7395439	.	C	T	.	.	MAF_INRAE=10.833
NC_035079.1	7395450	.	T	A	.	.	MAF_INRAE=6.667
NC_035079.1	7395458	.	C	T	.	.	MAF_USDA=12.5
NC_035079.1	7395465	.	A	G	.	.	MAF_INRAE=9.167
NC_035079.1	7395565	.	T	C	.	.	MAF_USDA=3.529
NC_035079.1	7395604	.	G	C	.	.	MAF_INRAE=2.632
NC_035079.1	7395611	.	G	T	.	.	MAF_INRAE=14.167;MAF_USDA=13.115
NC_035079.1	7395636	.	A	T	.	.	MAF_INRAE=15.0;MAF_USDA=9.836
NC_035079.1	7395675	.	G	A	.	.	MAF_USDA=14.754
NC_035079.1	7395747	.	T	A	.	.	MAF_INRAE=11.667
NC_035079.1	7395758	.	C	G	.	.	MAF_INRAE=3.333
NC_035079.1	7395929	.	T	C	.	.	MAF_INRAE=29.167
NC_035079.1	7395932	.	G	T	.	.	MAF_INRAE=39.167
NC_035079.1	7395965	.	G	T	.	.	MAF_INRAE=35.0
NC_035079.1	7395970	.	A	G	.	.	MAF_INRAE=3.333
NC_035079.1	7395991	.	G	T	.	.	MAF_INRAE=2.5
NC_035079.1	7396032	.	A	T	.	.	MAF_INRAE=2.5
NC_035079.1	7396034	.	A	G	.	.	MAF_INRAE=15.823
NC_035079.1	7396120	.	T	C	.	.	MAF_USDA=12.353
NC_035079.1	7396142	.	C	T	.	.	MAF_USDA=4.118
NC_035079.1	7396144	.	A	G	.	.	MAF_USDA=12.353
NC_035079.1	7401926	.	C	T	.	.	MAF_USDA=4.098
NC_035079.1	7401953	.	A	C	.	.	MAF_INRAE=3.333;MAF_USDA=12.941
NC_035079.1	7401956	.	T	C	.	.	MAF_INRAE=44.167
NC_035079.1	7401966	.	C	T	.	.	MAF_USDA=10.417
NC_035079.1	7402008	.	C	T	.	.	MAF_INRAE=16.667;MAF_USDA=39.583
NC_035079.1	7402038	.	C	T	.	.	MAF_INRAE=22.5
NC_035079.1	7402053	.	C	G	.	.	MAF_INRAE=2.5;MAF_USDA=12.353
NC_035079.1	7402057	.	T	A	.	.	MAF_INRAE=2.5;MAF_USDA=12.353
NC_035079.1	7402061	.	A	C	.	.	MAF_INRAE=2.5;MAF_USDA=11.765
NC_035079.1	7402064	.	T	A	.	.	MAF_INRAE=2.5;MAF_USDA=12.353
NC_035079.1	7402072	.	C	T	.	.	MAF_INRAE=2.5;MAF_USDA=9.016
NC_035079.1	7402088	.	G	A	.	.	MAF_INRAE=45.833
NC_035079.1	7402093	.	C	T	.	.	MAF_INRAE=2.5;MAF_USDA=9.016
NC_035079.1	7402103	.	A	G	.	.	MAF_INRAE=2.5;MAF_USDA=9.016
NC_035079.1	7402108	.	G	C	.	.	MAF_INRAE=2.5;MAF_USDA=8.197
NC_035079.1	7402114	.	G	A	.	.	MAF_INRAE=2.5;MAF_USDA=12.353
NC_035079.1	7402115	.	C	G	.	.	MAF_USDA=3.279
NC_035079.1	7402125	.	A	T	.	.	MAF_INRAE=2.5;MAF_USDA=9.016
NC_035079.1	7402151	.	C	A	.	.	MAF_INRAE=9.167
NC_035079.1	7402156	.	C	T	.	.	MAF_INRAE=19.167;MAF_USDA=17.647
NC_035079.1	7402166	.	A	T	.	.	MAF_USDA=7.059
NC_035079.1	7402167	.	G	A	.	.	MAF_USDA=5.882
NC_035079.1	7402259	.	T	C	.	.	MAF_USDA=6.25
NC_035079.1	7402292	.	T	A	.	.	MAF_USDA=3.279
NC_035079.1	7402315	.	G	T	.	.	MAF_USDA=1.639
NC_035079.1	7402321	.	A	G	.	.	MAF_INRAE=36.667
NC_035079.1	7402330	.	A	G	.	.	MAF_INRAE=5.833;MAF_USDA=5.738
NC_035079.1	7402339	.	T	A	.	.	MAF_INRAE=7.5;MAF_USDA=9.016
NC_035079.1	7402353	.	T	G	.	.	MAF_INRAE=29.167
NC_035079.1	7402373	.	A	C	.	.	MAF_USDA=3.279
NC_035079.1	7402422	.	C	T	.	.	MAF_INRAE=26.667;MAF_USDA=35.246
NC_035079.1	7402426	.	C	A	.	.	MAF_USDA=3.279
NC_035079.1	7402439	.	C	T	.	.	MAF_USDA=4.918
NC_035079.1	7402457	.	A	C	.	.	MAF_INRAE=2.632
NC_035079.1	7402469	.	T	G	.	.	MAF_INRAE=17.5;MAF_USDA=13.115
NC_035079.1	7402476	.	C	T	.	.	MAF_INRAE=5.833;MAF_USDA=8.197
NC_035079.1	7402477	.	C	T	.	.	MAF_INRAE=5.833;MAF_USDA=8.197
NC_035079.1	7402490	.	G	T	.	.	MAF_INRAE=10.0
NC_035079.1	7402524	.	A	G	.	.	MAF_INRAE=22.5
NC_035079.1	7402525	.	A	G	.	.	MAF_INRAE=22.5
NC_035079.1	7402531	.	T	C	.	.	MAF_INRAE=1.667
NC_035079.1	7402539	.	T	C	.	.	MAF_INRAE=35.833
NC_035079.1	7402641	.	C	T	.	.	MAF_INRAE=33.333
NC_035079.1	7407142	.	T	C	.	.	MAF_INRAE=10.759
NC_035079.1	7407144	.	T	G	.	.	MAF_INRAE=13.333
NC_035079.1	7407177	.	C	T	.	.	MAF_USDA=3.279
NC_035079.1	7407194	.	A	T	.	.	MAF_INRAE=15.0
NC_035079.1	7407262	.	G	A	.	.	MAF_INRAE=4.167;MAF_USDA=4.167
NC_035079.1	7407290	.	C	T	.	.	MAF_USDA=3.279
NC_035079.1	7408536	.	C	A	.	.	MAF_USDA=1.639
NC_035079.1	7408560	.	C	T	.	.	MAF_INRAE=41.667
NC_035079.1	7408593	.	T	G	.	.	MAF_USDA=5.738
NC_035079.1	7408621	.	T	A	.	.	MAF_INRAE=28.333
NC_035079.1	7408681	.	G	A	.	.	MAF_INRAE=3.333
NC_035079.1	7408692	.	G	C	.	.	MAF_INRAE=3.333
NC_035079.1	7408699	.	G	A	.	.	MAF_INRAE=8.333
NC_035079.1	7408873	.	G	T	.	.	MAF_INRAE=30.833
NC_035079.1	7408961	.	T	C	.	.	MAF_INRAE=23.333
NC_035079.1	7408982	.	G	T	.	.	MAF_INRAE=5.833
NC_035079.1	7408992	.	G	C	.	.	MAF_INRAE=41.667
NC_035079.1	7409059	.	C	T	.	.	MAF_INRAE=3.333
NC_035079.1	7409075	.	C	A	.	.	MAF_USDA=4.098
NC_035079.1	7409083	.	G	A	.	.	MAF_USDA=1.639
NC_035079.1	7412601	.	A	T	.	.	MAF_INRAE=9.167
NC_035079.1	7412653	.	T	C	.	.	MAF_USDA=20.833
NC_035079.1	7412654	.	G	A	.	.	MAF_USDA=22.917
NC_035079.1	7412662	.	G	A	.	.	MAF_USDA=4.167
NC_035079.1	7412692	.	T	A	.	.	MAF_USDA=25.0
NC_035079.1	7412693	.	G	A	.	.	MAF_USDA=22.917
NC_035079.1	7412694	.	T	C	.	.	MAF_USDA=18.75
NC_035079.1	7412695	.	G	A	.	.	MAF_USDA=18.75
NC_035079.1	7412697	.	G	A	.	.	MAF_USDA=2.083
NC_035079.1	7412715	.	A	C	.	.	MAF_USDA=2.083
NC_035079.1	7412804	.	A	C	.	.	MAF_INRAE=2.632
NC_035079.1	7412831	.	T	G	.	.	MAF_INRAE=5.833
NC_035079.1	7412893	.	C	A	.	.	MAF_INRAE=5.0
NC_035079.1	7412895	.	T	A	.	.	MAF_INRAE=5.0
NC_035079.1	7412927	.	G	A	.	.	MAF_INRAE=10.833;MAF_USDA=1.639
NC_035079.1	7412933	.	T	C	.	.	MAF_USDA=11.765
NC_035079.1	7413050	.	C	T	.	.	MAF_INRAE=5.0;MAF_USDA=13.115
NC_035079.1	7413076	.	C	G	.	.	MAF_INRAE=4.167
NC_035079.1	7416275	.	C	T	.	.	MAF_INRAE=20.833
NC_035079.1	7416407	.	T	C	.	.	MAF_INRAE=35.833
NC_035079.1	7416420	.	T	A	.	.	MAF_INRAE=9.167
NC_035079.1	7416446	.	G	A	.	.	MAF_INRAE=15.823
NC_035079.1	7416516	.	T	C	.	.	MAF_INRAE=9.167
NC_035079.1	7416550	.	T	G	.	.	MAF_INRAE=1.667
NC_035079.1	7416578	.	A	C	.	.	MAF_INRAE=9.167;MAF_USDA=6.557
NC_035079.1	7416592	.	A	G	.	.	MAF_INRAE=10.833;MAF_USDA=4.098
NC_035079.1	7416615	.	G	T	.	.	MAF_USDA=13.115
NC_035079.1	7416616	.	A	T	.	.	MAF_USDA=13.115
NC_035079.1	7416626	.	G	A	.	.	MAF_INRAE=15.833
NC_035079.1	7416646	.	G	A	.	.	MAF_USDA=12.295
NC_035079.1	7416665	.	G	C	.	.	MAF_USDA=3.279
NC_035079.1	7416670	.	T	G	.	.	MAF_INRAE=37.5
NC_035079.1	7416693	.	A	G	.	.	MAF_INRAE=35.0;MAF_USDA=14.754
NC_035079.1	7416701	.	T	A	.	.	MAF_USDA=3.279
NC_035079.1	7416714	.	G	A	.	.	MAF_INRAE=32.5
NC_035079.1	7416720	.	C	T	.	.	MAF_USDA=1.639
NC_035079.1	7416753	.	C	A	.	.	MAF_INRAE=10.0
NC_035079.1	7416759	.	C	T	.	.	MAF_INRAE=7.595
NC_035079.1	7416776	.	C	A	.	.	MAF_USDA=4.167
NC_035079.1	7416801	.	T	G	.	.	MAF_INRAE=33.333
NC_035079.1	7416839	.	G	A	.	.	MAF_INRAE=35.0;MAF_USDA=16.393
NC_035079.1	7417084	.	G	A	.	.	MAF_INRAE=37.5
NC_035079.1	7417085	.	C	T	.	.	MAF_INRAE=37.5
NC_035079.1	7417086	.	A	T	.	.	MAF_INRAE=1.667
NC_035079.1	7417087	.	A	C	.	.	MAF_INRAE=10.0
NC_035079.1	7417115	.	C	A	.	.	MAF_INRAE=30.0
NC_035079.1	7417139	.	A	C	.	.	MAF_INRAE=2.5
NC_035079.1	7417140	.	A	C	.	.	MAF_INRAE=5.0
NC_035079.1	7417144	.	C	A	.	.	MAF_INRAE=9.167
NC_035079.1	7417155	.	C	A	.	.	MAF_INRAE=15.833
NC_035079.1	7417169	.	T	C	.	.	MAF_INRAE=13.333
NC_035079.1	7417191	.	G	A	.	.	MAF_INRAE=6.667
NC_035079.1	7417213	.	T	C	.	.	MAF_INRAE=3.333
NC_035079.1	7417246	.	T	A	.	.	MAF_INRAE=10.0
NC_035079.1	7417259	.	C	T	.	.	MAF_INRAE=10.0
NC_035079.1	7417261	.	G	T	.	.	MAF_INRAE=11.667
NC_035079.1	7417270	.	T	C	.	.	MAF_INRAE=1.899
NC_035079.1	7417280	.	G	A	.	.	MAF_INRAE=4.43
NC_035079.1	7417287	.	T	C	.	.	MAF_INRAE=18.333
NC_035079.1	7417307	.	C	T	.	.	MAF_INRAE=11.667
NC_035079.1	7417340	.	C	T	.	.	MAF_INRAE=5.0
NC_035079.1	7417348	.	A	G	.	.	MAF_INRAE=15.833
NC_035079.1	7417358	.	G	T	.	.	MAF_INRAE=42.5
NC_035079.1	7417373	.	G	A	.	.	MAF_INRAE=29.167
NC_035079.1	7417382	.	T	G	.	.	MAF_INRAE=46.667
NC_035079.1	7417389	.	G	A	.	.	MAF_INRAE=8.333;MAF_USDA=12.5
NC_035079.1	7417403	.	T	C	.	.	MAF_INRAE=30.833
NC_035079.1	7417449	.	G	T	.	.	MAF_INRAE=41.667
NC_035079.1	7417456	.	A	T	.	.	MAF_INRAE=35.833
NC_035079.1	7417474	.	T	C	.	.	MAF_INRAE=12.5;MAF_USDA=12.353
NC_035079.1	7417485	.	CAAAAA	CAAAAC	.	.	MAF_USDA=6.25
NC_035079.1	7417534	.	T	G	.	.	MAF_USDA=10.417
NC_035079.1	7417612	.	C	A	.	.	MAF_INRAE=5.833
NC_035079.1	7417654	.	A	C	.	.	MAF_INRAE=29.167
NC_035079.1	7417673	.	G	A	.	.	MAF_INRAE=10.0
NC_035079.1	7417687	.	T	C	.	.	MAF_USDA=1.639
NC_035079.1	7417893	.	T	A	.	.	MAF_USDA=9.036
NC_035079.1	7417898	.	T	G	.	.	MAF_USDA=9.639
NC_035079.1	7421516	.	A	G	.	.	MAF_INRAE=2.5
NC_035079.1	7421540	.	G	C	.	.	MAF_INRAE=30.0
NC_035079.1	7421543	.	G	A	.	.	MAF_INRAE=10.759;MAF_USDA=16.667
NC_035079.1	7421560	.	C	T	.	.	MAF_INRAE=1.667
NC_035079.1	7421594	.	C	T	.	.	MAF_INRAE=8.333
NC_035079.1	7421600	.	C	G	.	.	MAF_INRAE=20.0
NC_035079.1	7421626	.	C	T	.	.	MAF_INRAE=33.333
NC_035079.1	7421647	.	A	G	.	.	MAF_INRAE=39.167
NC_035079.1	7421674	.	T	C	.	.	MAF_INRAE=5.0
NC_035079.1	7421676	.	C	A	.	.	MAF_INRAE=25.0
NC_035079.1	7421700	.	T	G	.	.	MAF_INRAE=2.5
NC_035079.1	7421717	.	T	C	.	.	MAF_INRAE=12.5
NC_035079.1	7421740	.	C	A	.	.	MAF_INRAE=34.167
NC_035079.1	7421748	.	C	A	.	.	MAF_INRAE=12.5
NC_035079.1	7421856	.	G	T	.	.	MAF_INRAE=8.333
NC_035079.1	7421858	.	T	C	.	.	MAF_INRAE=2.5
NC_035079.1	7421872	.	G	A	.	.	MAF_INRAE=3.333;MAF_USDA=25.0
NC_035079.1	7421879	.	G	A	.	.	MAF_INRAE=2.5
NC_035079.1	7421882	.	T	C	.	.	MAF_INRAE=2.5
NC_035079.1	7421916	.	T	C	.	.	MAF_INRAE=9.167
NC_035079.1	7421961	.	G	A	.	.	MAF_INRAE=19.167
NC_035079.1	7422031	.	C	T	.	.	MAF_INRAE=11.667
NC_035079.1	7422063	.	C	A	.	.	MAF_INRAE=5.0;MAF_USDA=3.279
NC_035079.1	7422075	.	C	A	.	.	MAF_USDA=1.639
NC_035079.1	7422110	.	T	A	.	.	MAF_USDA=22.917
NC_035079.1	7422130	.	A	C	.	.	MAF_USDA=20.833
NC_035079.1	7422140	.	A	G	.	.	MAF_USDA=7.647
NC_035079.1	7422149	.	G	A	.	.	MAF_USDA=7.647
NC_035079.1	7422241	.	A	T	.	.	MAF_INRAE=31.667
NC_035079.1	7422245	.	G	A	.	.	MAF_USDA=5.738
NC_035079.1	7422266	.	A	T	.	.	MAF_INRAE=24.167
NC_035079.1	7422276	.	C	T	.	.	MAF_INRAE=5.0;MAF_USDA=6.557
NC_035079.1	7422360	.	C	T	.	.	MAF_INRAE=10.833;MAF_USDA=4.918
NC_035079.1	7422391	.	C	T	.	.	MAF_INRAE=18.333
NC_035079.1	7422415	.	C	T	.	.	MAF_INRAE=26.667
NC_035079.1	7422416	.	A	T	.	.	MAF_USDA=2.459
NC_035079.1	7422420	.	G	T	.	.	MAF_USDA=2.459
NC_035079.1	7422445	.	T	G	.	.	MAF_INRAE=21.667
NC_035079.1	7422472	.	G	T	.	.	MAF_INRAE=3.333
NC_035079.1	7422489	.	A	G	.	.	MAF_USDA=2.459
NC_035079.1	7422493	.	G	C	.	.	MAF_INRAE=1.667
NC_035079.1	7422637	.	G	C	.	.	MAF_INRAE=1.667
NC_035079.1	7422715	.	A	G	.	.	MAF_INRAE=4.167
NC_035079.1	7422780	.	C	T	.	.	MAF_INRAE=3.333
NC_035079.1	7422803	.	C	A	.	.	MAF_INRAE=10.0
NC_035079.1	7422812	.	C	T	.	.	MAF_USDA=12.5
NC_035079.1	7422831	.	C	A	.	.	MAF_INRAE=10.0
NC_035079.1	7422870	.	A	C	.	.	MAF_INRAE=1.899
NC_035079.1	7422885	.	C	G	.	.	MAF_INRAE=2.632
NC_035079.1	7422914	.	A	G	.	.	MAF_INRAE=2.632
NC_035079.1	7422941	.	A	G	.	.	MAF_INRAE=5.0
NC_035079.1	7422965	.	C	T	.	.	MAF_INRAE=2.632
NC_035079.1	7422974	.	G	A	.	.	MAF_INRAE=10.0;MAF_USDA=10.417
NC_035079.1	7422995	.	G	A	.	.	MAF_INRAE=2.5
NC_035079.1	7424276	.	G	A	.	.	MAF_USDA=12.5
NC_035079.1	7424396	.	G	A	.	.	MAF_USDA=18.75
NC_035079.1	7424447	.	G	A	.	.	MAF_INRAE=35.833;MAF_USDA=10.417
NC_035079.1	7424456	.	T	C	.	.	MAF_INRAE=9.167;MAF_USDA=7.647
NC_035079.1	7424473	.	C	T	.	.	MAF_INRAE=9.167
NC_035079.1	7424474	.	T	G	.	.	MAF_INRAE=3.333;MAF_USDA=2.5
NC_035079.1	7424481	.	T	A	.	.	MAF_INRAE=1.667
NC_035079.1	7424490	.	G	T	.	.	MAF_INRAE=1.667;MAF_USDA=6.25
NC_035079.1	7424495	.	T	C	.	.	MAF_INRAE=45.833;MAF_USDA=18.75
NC_035079.1	7424515	.	C	T	.	.	MAF_INRAE=9.167
NC_035079.1	7424528	.	G	T	.	.	MAF_USDA=1.667
NC_035079.1	7424683	.	G	A	.	.	MAF_USDA=17.391
NC_035079.1	7424704	.	G	T	.	.	MAF_USDA=8.235
NC_035079.1	7424709	.	C	A	.	.	MAF_INRAE=41.667
NC_035079.1	7424759	.	A	G	.	.	MAF_INRAE=3.333;MAF_USDA=3.279
NC_035079.1	7424859	.	C	T	.	.	MAF_INRAE=7.5
NC_035079.1	7424869	.	G	T	.	.	MAF_INRAE=3.333
NC_035079.1	7424887	.	A	G	.	.	MAF_INRAE=5.0
NC_035079.1	7424908	.	G	A	.	.	MAF_USDA=4.167
NC_035079.1	7424911	.	G	A	.	.	MAF_USDA=5.882
NC_035079.1	7424920	.	A	G	.	.	MAF_INRAE=49.167
NC_035079.1	7424922	.	G	T	.	.	MAF_INRAE=41.667
NC_035079.1	7425016	.	G	A	.	.	MAF_USDA=12.5
NC_035079.1	7425026	.	A	T	.	.	MAF_INRAE=1.667
NC_035079.1	7425027	.	G	T	.	.	MAF_INRAE=1.667
NC_035079.1	7425033	.	G	A	.	.	MAF_INRAE=1.667
NC_035079.1	7425035	.	A	G	.	.	MAF_USDA=4.819
NC_035079.1	7425070	.	C	A	.	.	MAF_USDA=3.279
NC_035079.1	7425117	.	G	A	.	.	MAF_INRAE=4.167;MAF_USDA=6.471
NC_035079.1	7425118	.	A	G	.	.	MAF_USDA=14.583
NC_035079.1	7425349	.	C	T	.	.	MAF_USDA=6.25
NC_035079.1	7425361	.	T	C	.	.	MAF_USDA=2.083
NC_035079.1	7425379	.	G	T	.	.	MAF_USDA=6.25
NC_035079.1	7427277	.	C	T	.	.	MAF_USDA=6.25
NC_035079.1	7427286	.	G	A	.	.	MAF_USDA=10.417
NC_035079.1	7427436	.	G	T	.	.	MAF_INRAE=1.667
NC_035079.1	7427460	.	C	A	.	.	MAF_INRAE=13.333
NC_035079.1	7427466	.	T	G	.	.	MAF_INRAE=40.0
NC_035079.1	7427482	.	T	C	.	.	MAF_USDA=1.639
NC_035079.1	7427620	.	C	G	.	.	MAF_INRAE=9.167;MAF_USDA=6.25
NC_035079.1	7427671	.	G	T	.	.	MAF_INRAE=8.333
NC_035079.1	7427717	.	A	G	.	.	MAF_INRAE=9.167
NC_035079.1	7427751	.	C	A	.	.	MAF_INRAE=30.833
NC_035079.1	7427787	.	T	C	.	.	MAF_INRAE=11.667
NC_035079.1	7427794	.	G	T	.	.	MAF_INRAE=1.667
NC_035079.1	7427947	.	T	G	.	.	MAF_INRAE=2.5
NC_035079.1	7428027	.	C	A	.	.	MAF_INRAE=16.667
NC_035079.1	7428066	.	C	T	.	.	MAF_INRAE=33.333
NC_035079.1	7428093	.	T	C	.	.	MAF_INRAE=16.667
NC_035079.1	7428108	.	A	C	.	.	MAF_USDA=4.167
NC_035079.1	7428111	.	C	T	.	.	MAF_USDA=2.542
NC_035079.1	7428264	.	T	C	.	.	MAF_INRAE=17.5
NC_035079.1	7428265	.	G	T	.	.	MAF_USDA=4.167
NC_035079.1	7428281	.	T	G	.	.	MAF_INRAE=3.333
NC_035079.1	7428282	.	A	G	.	.	MAF_INRAE=3.333;MAF_USDA=2.083
NC_035079.1	7428304	.	C	T	.	.	MAF_INRAE=10.0;MAF_USDA=2.941
NC_035079.1	7428320	.	C	T	.	.	MAF_INRAE=3.333;MAF_USDA=10.417
NC_035079.1	7428326	.	C	T	.	.	MAF_INRAE=1.667;MAF_USDA=10.588
NC_035079.1	7428334	.	G	A	.	.	MAF_INRAE=18.333
NC_035079.1	7428343	.	A	G	.	.	MAF_INRAE=10.0
NC_035079.1	7428361	.	T	G	.	.	MAF_INRAE=10.0;MAF_USDA=14.583
NC_035079.1	7428382	.	A	G	.	.	MAF_INRAE=6.667
NC_035079.1	7428407	.	T	A	.	.	MAF_USDA=4.167
NC_035079.1	7428467	.	C	T	.	.	MAF_INRAE=17.5
NC_035079.1	7428521	.	G	A	.	.	MAF_USDA=3.529
NC_035079.1	7428536	.	C	T	.	.	MAF_USDA=8.824
NC_035079.1	7428630	.	G	C	.	.	MAF_USDA=12.5
NC_035079.1	7428670	.	T	A	.	.	MAF_INRAE=10.0
NC_035079.1	7428676	.	T	A	.	.	MAF_INRAE=11.667
NC_035079.1	7428696	.	T	A	.	.	MAF_INRAE=1.667
NC_035079.1	7428711	.	A	T	.	.	MAF_INRAE=30.0
NC_035079.1	7428742	.	A	G	.	.	MAF_INRAE=10.0
NC_035079.1	7428749	.	G	C	.	.	MAF_INRAE=33.333
NC_035079.1	7428764	.	A	G	.	.	MAF_INRAE=49.167
NC_035079.1	7428767	.	T	G	.	.	MAF_INRAE=40.0
NC_035079.1	7428777	.	T	C	.	.	MAF_INRAE=11.667
NC_035079.1	7428796	.	T	C	.	.	MAF_INRAE=1.667
NC_035079.1	7428808	.	G	A	.	.	MAF_INRAE=8.333
NC_035079.1	7428813	.	T	C	.	.	MAF_INRAE=31.667
NC_035079.1	7428823	.	T	C	.	.	MAF_INRAE=30.833
NC_035079.1	7428832	.	G	T	.	.	MAF_INRAE=2.532;MAF_USDA=4.167
NC_035079.1	7428936	.	T	C	.	.	MAF_INRAE=37.5
NC_035079.1	7428950	.	A	G	.	.	MAF_INRAE=44.167
NC_035079.1	7428966	.	T	G	.	.	MAF_INRAE=2.532
NC_035079.1	7429004	.	A	G	.	.	MAF_INRAE=45.0
NC_035079.1	7429019	.	T	G	.	.	MAF_INRAE=12.5
NC_035079.1	7431745	.	A	C	.	.	MAF_INRAE=7.5
NC_035079.1	7431753	.	C	T	.	.	MAF_INRAE=31.667
NC_035079.1	7431803	.	T	A	.	.	MAF_USDA=2.5
NC_035079.1	7431851	.	C	T	.	.	MAF_USDA=2.5
NC_035079.1	7431893	.	C	T	.	.	MAF_INRAE=2.632;MAF_USDA=20.833
NC_035079.1	7431944	.	C	T	.	.	MAF_USDA=12.5
NC_035079.1	7431959	.	G	A	.	.	MAF_USDA=2.083
NC_035079.1	7432048	.	C	G	.	.	MAF_INRAE=49.167
NC_035079.1	7432089	.	G	T	.	.	MAF_INRAE=24.167
NC_035079.1	7434218	.	G	A	.	.	MAF_USDA=12.5
NC_035079.1	7434292	.	C	G	.	.	MAF_USDA=20.833
NC_035079.1	7434410	.	C	A	.	.	MAF_USDA=16.667
NC_035079.1	7434456	.	A	C	.	.	MAF_USDA=7.377
NC_035079.1	7434481	.	T	C	.	.	MAF_USDA=4.167
NC_035079.1	7434520	.	T	C	.	.	MAF_INRAE=2.632
NC_035079.1	7434594	.	G	A	.	.	MAF_USDA=7.377
NC_035079.1	7434651	.	C	T	.	.	MAF_USDA=2.941
NC_035079.1	7434907	.	A	G	.	.	MAF_INRAE=5.0
NC_035079.1	7434914	.	G	A	.	.	MAF_INRAE=13.333;MAF_USDA=10.417
NC_035079.1	7435001	.	A	T	.	.	MAF_INRAE=12.5
NC_035079.1	7435075	.	C	T	.	.	MAF_INRAE=6.329
NC_035079.1	7435098	.	C	T	.	.	MAF_INRAE=15.19
NC_035079.1	7435108	.	A	G	.	.	MAF_INRAE=48.333
NC_035079.1	7435123	.	A	G	.	.	MAF_INRAE=50.0
NC_035079.1	7435129	.	G	T	.	.	MAF_INRAE=12.5
NC_035079.1	7435174	.	C	T	.	.	MAF_USDA=4.098
NC_035079.1	7435177	.	C	T	.	.	MAF_INRAE=7.5;MAF_USDA=5.294
NC_035079.1	7435232	.	G	A	.	.	MAF_INRAE=11.667;MAF_USDA=15.574
NC_035079.1	7435285	.	G	A	.	.	MAF_USDA=4.098
NC_035079.1	7435319	.	G	A	.	.	MAF_USDA=1.639
NC_035079.1	7435346	.	T	A	.	.	MAF_USDA=6.557
NC_035079.1	7435349	.	C	T	.	.	MAF_USDA=3.279
NC_035079.1	7435351	.	G	A	.	.	MAF_INRAE=10.0
NC_035079.1	7435404	.	G	A	.	.	MAF_INRAE=12.5
NC_035079.1	7435467	.	C	T	.	.	MAF_INRAE=17.5
NC_035079.1	7435477	.	G	A	.	.	MAF_INRAE=5.696;MAF_USDA=18.852
NC_035079.1	7435484	.	C	T	.	.	MAF_INRAE=35.0
NC_035079.1	7435523	.	G	A	.	.	MAF_INRAE=37.5
NC_035079.1	7435531	.	G	T	.	.	MAF_USDA=5.738
NC_035079.1	7435532	.	A	G	.	.	MAF_INRAE=48.333
NC_035079.1	7435572	.	C	T	.	.	MAF_INRAE=2.5;MAF_USDA=14.583
NC_035079.1	7435622	.	C	T	.	.	MAF_INRAE=35.833
NC_035079.1	7435657	.	T	C	.	.	MAF_INRAE=3.333
NC_035079.1	7435663	.	A	T	.	.	MAF_INRAE=49.167
NC_035079.1	7435694	.	A	T	.	.	MAF_INRAE=16.667
NC_035079.1	7435769	.	G	T	.	.	MAF_INRAE=4.167
NC_035079.1	7435801	.	C	T	.	.	MAF_INRAE=17.5
NC_035079.1	7435832	.	T	G	.	.	MAF_INRAE=15.833
NC_035079.1	7435852	.	G	T	.	.	MAF_INRAE=23.333
NC_035079.1	7435894	.	T	C	.	.	MAF_INRAE=24.167;MAF_USDA=27.083
NC_035079.1	7435901	.	A	C	.	.	MAF_INRAE=36.667
NC_035079.1	7435907	.	G	T	.	.	MAF_INRAE=46.667
NC_035079.1	7435998	.	T	A	.	.	MAF_INRAE=2.5;MAF_USDA=2.459
NC_035079.1	7436014	.	C	A	.	.	MAF_USDA=4.098
NC_035079.1	7436023	.	T	C	.	.	MAF_USDA=1.639
NC_035079.1	7436472	.	A	T	.	.	MAF_USDA=29.167
NC_035079.1	7436526	.	A	G	.	.	MAF_USDA=9.167
NC_035079.1	7436528	.	T	A	.	.	MAF_USDA=1.667
NC_035079.1	7436559	.	C	G	.	.	MAF_INRAE=2.5
NC_035079.1	7436572	.	T	C	.	.	MAF_USDA=2.542
NC_035079.1	7436664	.	C	T	.	.	MAF_INRAE=7.5
NC_035079.1	7436750	.	T	C	.	.	MAF_INRAE=2.632;MAF_USDA=4.098
NC_035079.1	7436782	.	T	G	.	.	MAF_USDA=13.115
NC_035079.1	7436784	.	G	T	.	.	MAF_USDA=4.098
NC_035079.1	7436808	.	C	A	.	.	MAF_USDA=12.941
NC_035079.1	7436972	.	A	C	.	.	MAF_USDA=5.738
NC_035079.1	7436984	.	A	T	.	.	MAF_USDA=5.738
NC_035079.1	7436996	.	C	A	.	.	MAF_USDA=3.279
NC_035079.1	7436999	.	C	A	.	.	MAF_USDA=19.412
NC_035079.1	7437003	.	A	T	.	.	MAF_USDA=25.0
NC_035079.1	7437011	.	T	G	.	.	MAF_USDA=10.417
NC_035079.1	7437015	.	C	A	.	.	MAF_USDA=29.167
NC_035079.1	7437018	.	C	A	.	.	MAF_USDA=31.25
NC_035079.1	7437173	.	G	A	.	.	MAF_INRAE=9.167
NC_035079.1	7437243	.	G	C	.	.	MAF_INRAE=5.833;MAF_USDA=13.934
NC_035079.1	7437244	.	C	T	.	.	MAF_INRAE=32.5
NC_035079.1	7437287	.	C	T	.	.	MAF_USDA=5.738
NC_035079.1	7437292	.	G	T	.	.	MAF_USDA=16.667
NC_035079.1	7437329	.	G	T	.	.	MAF_USDA=4.098
NC_035079.1	7437376	.	C	T	.	.	MAF_USDA=35.417
NC_035079.1	7437426	.	C	G	.	.	MAF_USDA=33.333
NC_035079.1	7437442	.	T	A	.	.	MAF_USDA=33.333
NC_035079.1	7439103	.	C	A	.	.	MAF_USDA=4.098
NC_035079.1	7439106	.	T	G	.	.	MAF_USDA=25.0
NC_035079.1	7439154	.	G	T	.	.	MAF_INRAE=1.667
NC_035079.1	7439156	.	G	T	.	.	MAF_INRAE=11.392
NC_035079.1	7439178	.	T	G	.	.	MAF_INRAE=2.632
NC_035079.1	7439206	.	A	T	.	.	MAF_INRAE=2.5
NC_035079.1	7439208	.	T	C	.	.	MAF_INRAE=2.5
NC_035079.1	7439209	.	G	A	.	.	MAF_INRAE=2.5
NC_035079.1	7439215	.	G	T	.	.	MAF_INRAE=2.5
NC_035079.1	7439217	.	A	C	.	.	MAF_INRAE=2.5
NC_035079.1	7439220	.	A	C	.	.	MAF_INRAE=2.5
NC_035079.1	7439224	.	C	T	.	.	MAF_INRAE=7.5
NC_035079.1	7439287	.	G	T	.	.	MAF_INRAE=1.667
NC_035079.1	7439316	.	C	A	.	.	MAF_USDA=22.917
NC_035079.1	7439320	.	T	C	.	.	MAF_USDA=18.75
NC_035079.1	7439322	.	T	G	.	.	MAF_USDA=16.667
NC_035079.1	7439339	.	G	T	.	.	MAF_INRAE=7.5
NC_035079.1	7439378	.	A	G	.	.	MAF_INRAE=4.167
NC_035079.1	7439388	.	A	G	.	.	MAF_INRAE=3.333
NC_035079.1	7439426	.	A	C	.	.	MAF_INRAE=2.5
NC_035079.1	7439442	.	G	A	.	.	MAF_INRAE=7.5
NC_035079.1	7439447	.	A	G	.	.	MAF_INRAE=2.5
NC_035079.1	7439731	.	A	T	.	.	MAF_INRAE=2.632
NC_035079.1	7439740	.	T	G	.	.	MAF_INRAE=16.667
NC_035079.1	7439758	.	G	A	.	.	MAF_INRAE=9.494
NC_035079.1	7439774	.	G	A	.	.	MAF_INRAE=2.5
NC_035079.1	7439778	.	A	G	.	.	MAF_INRAE=35.833
NC_035079.1	7439793	.	C	A	.	.	MAF_INRAE=9.494
NC_035079.1	7439855	.	G	T	.	.	MAF_INRAE=19.167
NC_035079.1	7439881	.	G	A	.	.	MAF_INRAE=26.667
NC_035079.1	7439892	.	C	T	.	.	MAF_INRAE=39.167
NC_035079.1	7439912	.	T	G	.	.	MAF_INRAE=29.167
NC_035079.1	7439926	.	C	A	.	.	MAF_INRAE=49.167
NC_035079.1	7439942	.	A	T	.	.	MAF_INRAE=7.5;MAF_USDA=4.918
NC_035079.1	7440066	.	C	A	.	.	MAF_INRAE=18.333
NC_035079.1	7440079	.	A	G	.	.	MAF_USDA=7.059
NC_035079.1	7440100	.	C	A	.	.	MAF_USDA=14.754
NC_035079.1	7440104	.	C	G	.	.	MAF_USDA=5.738
NC_035079.1	7440113	.	A	G	.	.	MAF_USDA=5.738
NC_035079.1	7440121	.	G	A	.	.	MAF_USDA=3.279
NC_035079.1	7440141	.	A	C	.	.	MAF_USDA=5.833
NC_035079.1	7440248	.	G	A	.	.	MAF_INRAE=10.0
NC_035079.1	7440256	.	C	G	.	.	MAF_INRAE=45.0
NC_035079.1	7440289	.	A	G	.	.	MAF_INRAE=10.0
NC_035079.1	7440291	.	G	C	.	.	MAF_INRAE=42.5
NC_035079.1	7440295	.	G	C	.	.	MAF_INRAE=3.333
NC_035079.1	7440401	.	C	A	.	.	MAF_INRAE=23.333;MAF_USDA=7.5
NC_035079.1	7440477	.	T	C	.	.	MAF_INRAE=43.333
NC_035079.1	7440524	.	T	A	.	.	MAF_USDA=1.667
NC_035079.1	7440528	.	C	T	.	.	MAF_INRAE=38.333
NC_035079.1	7440529	.	A	G	.	.	MAF_USDA=5.833
NC_035079.1	7440544	.	C	A	.	.	MAF_INRAE=13.333
NC_035079.1	7440591	.	A	C	.	.	MAF_INRAE=45.0
NC_035079.1	7442233	.	T	C	.	.	MAF_USDA=10.417
NC_035079.1	7442239	.	C	T	.	.	MAF_USDA=10.417
NC_035079.1	7442242	.	G	T	.	.	MAF_USDA=10.417
NC_035079.1	7442290	.	C	T	.	.	MAF_INRAE=10.526
NC_035079.1	7446600	.	A	G	.	.	MAF_INRAE=2.5
NC_035079.1	7447338	.	C	A	.	.	MAF_USDA=5.488
NC_035079.1	7447352	.	T	C	.	.	MAF_USDA=9.756
NC_035079.1	7447494	.	T	C	.	.	MAF_USDA=4.167
NC_035079.1	7449784	.	G	T	.	.	MAF_USDA=7.647
NC_035079.1	7449792	.	A	C	.	.	MAF_USDA=6.557
NC_035079.1	7449796	.	A	T	.	.	MAF_USDA=33.333
NC_035079.1	7449798	.	C	A	.	.	MAF_USDA=7.059
NC_035079.1	7449805	.	C	T	.	.	MAF_USDA=3.279
NC_035079.1	7449817	.	G	T	.	.	MAF_USDA=10.417
NC_035079.1	7449831	.	A	G	.	.	MAF_USDA=3.333
NC_035079.1	7449833	.	A	C	.	.	MAF_USDA=8.333
NC_035079.1	7449894	.	G	A	.	.	MAF_USDA=10.0
NC_035079.1	7449905	.	A	G	.	.	MAF_USDA=1.639
NC_035079.1	7449943	.	G	A	.	.	MAF_USDA=8.824
NC_035079.1	7449964	.	G	A	.	.	MAF_INRAE=8.333;MAF_USDA=4.167
NC_035079.1	7449986	.	A	G	.	.	MAF_INRAE=2.632
NC_035079.1	7450001	.	G	T	.	.	MAF_INRAE=20.0;MAF_USDA=6.557
NC_035079.1	7450048	.	C	A	.	.	MAF_INRAE=19.167;MAF_USDA=4.098
NC_035079.1	7450055	.	T	G	.	.	MAF_INRAE=19.167;MAF_USDA=4.918
NC_035079.1	7450088	.	C	A	.	.	MAF_USDA=6.557
NC_035079.1	7450092	.	A	G	.	.	MAF_USDA=22.917
NC_035079.1	7450206	.	G	T	.	.	MAF_INRAE=5.833;MAF_USDA=5.882
NC_035079.1	7450220	.	T	A	.	.	MAF_INRAE=21.667;MAF_USDA=8.824
NC_035079.1	7450221	.	T	G	.	.	MAF_INRAE=21.667;MAF_USDA=8.824
NC_035079.1	7450226	.	G	A	.	.	MAF_USDA=4.098
NC_035079.1	7450275	.	C	G	.	.	MAF_USDA=1.639
NC_035079.1	7450313	.	G	A	.	.	MAF_INRAE=5.833
NC_035079.1	7450345	.	A	T	.	.	MAF_INRAE=19.167
NC_035079.1	7450361	.	C	A	.	.	MAF_INRAE=34.167
NC_035079.1	7450401	.	G	A	.	.	MAF_INRAE=1.667
NC_035079.1	7450449	.	C	T	.	.	MAF_INRAE=20.0;MAF_USDA=20.833
NC_035079.1	7450460	.	A	G	.	.	MAF_INRAE=3.333
NC_035079.1	7450476	.	C	A	.	.	MAF_INRAE=20.0
NC_035079.1	7450507	.	G	A	.	.	MAF_INRAE=20.833
NC_035079.1	7450534	.	T	A	.	.	MAF_INRAE=20.833
NC_035079.1	7450535	.	C	A	.	.	MAF_INRAE=20.833
NC_035079.1	7450557	.	G	A	.	.	MAF_INRAE=30.0
NC_035079.1	7450582	.	T	C	.	.	MAF_INRAE=18.987;MAF_USDA=25.0
NC_035079.1	7450603	.	A	G	.	.	MAF_INRAE=20.833
NC_035079.1	7450705	.	C	T	.	.	MAF_INRAE=12.5;MAF_USDA=12.5
NC_035079.1	7450721	.	C	G	.	.	MAF_INRAE=19.167
NC_035079.1	7450736	.	T	A	.	.	MAF_INRAE=10.833
NC_035079.1	7451200	.	A	T	.	.	MAF_USDA=2.459
NC_035079.1	7453279	.	G	A	.	.	MAF_USDA=6.471
NC_035079.1	7453280	.	G	T	.	.	MAF_USDA=12.353
NC_035079.1	7453281	.	C	A	.	.	MAF_USDA=12.353
NC_035079.1	7453295	.	A	G	.	.	MAF_USDA=13.115
NC_035079.1	7453370	.	C	T	.	.	MAF_INRAE=7.5
NC_035079.1	7453390	.	C	G	.	.	MAF_INRAE=41.667
NC_035079.1	7453405	.	C	G	.	.	MAF_INRAE=24.167
NC_035079.1	7453413	.	G	T	.	.	MAF_INRAE=43.333
NC_035079.1	7453427	.	G	A	.	.	MAF_INRAE=43.333
NC_035079.1	7453536	.	C	G	.	.	MAF_INRAE=42.5
NC_035079.1	7453564	.	G	C	.	.	MAF_INRAE=21.667;MAF_USDA=14.754
NC_035079.1	7453566	.	G	A	.	.	MAF_INRAE=17.5
NC_035079.1	7453598	.	C	T	.	.	MAF_INRAE=5.0
NC_035079.1	7453609	.	T	C	.	.	MAF_INRAE=45.0
NC_035079.1	7453656	.	G	A	.	.	MAF_INRAE=21.667
NC_035079.1	7453675	.	T	A	.	.	MAF_INRAE=27.5
NC_035079.1	7453706	.	T	G	.	.	MAF_INRAE=19.167
NC_035079.1	7453715	.	C	T	.	.	MAF_INRAE=48.333
NC_035079.1	7453716	.	G	A	.	.	MAF_INRAE=19.167;MAF_USDA=31.25
NC_035079.1	7453722	.	G	A	.	.	MAF_INRAE=47.5
NC_035079.1	7453800	.	T	C	.	.	MAF_INRAE=35.0
NC_035079.1	7453807	.	C	T	.	.	MAF_INRAE=20.0
NC_035079.1	7453824	.	A	G	.	.	MAF_INRAE=5.0
NC_035079.1	7453844	.	C	T	.	.	MAF_INRAE=34.167
NC_035079.1	7453909	.	C	T	.	.	MAF_INRAE=40.0
NC_035079.1	7454040	.	A	G	.	.	MAF_INRAE=1.667
NC_035079.1	7454041	.	T	C	.	.	MAF_INRAE=1.667
NC_035079.1	7454071	.	C	T	.	.	MAF_INRAE=4.167
NC_035079.1	7454075	.	G	C	.	.	MAF_USDA=2.459
NC_035079.1	7454098	.	T	C	.	.	MAF_USDA=5.882
NC_035079.1	7454112	.	T	G	.	.	MAF_INRAE=5.0
NC_035079.1	7454117	.	T	C	.	.	MAF_USDA=3.279
NC_035079.1	7454125	.	T	A	.	.	MAF_USDA=4.167
NC_035079.1	7456006	.	G	A	.	.	MAF_USDA=14.583
NC_035079.1	7456084	.	C	T	.	.	MAF_USDA=9.016
NC_035079.1	7456118	.	C	T	.	.	MAF_USDA=4.098
NC_035079.1	7456138	.	G	A	.	.	MAF_USDA=2.459
NC_035079.1	7456242	.	T	A	.	.	MAF_USDA=6.25
NC_035079.1	7456247	.	C	A	.	.	MAF_INRAE=1.667
NC_035079.1	7456293	.	A	T	.	.	MAF_INRAE=2.5
NC_035079.1	7456388	.	T	A	.	.	MAF_INRAE=2.632
NC_035079.1	7456415	.	T	C	.	.	MAF_INRAE=1.667
NC_035079.1	7456463	.	A	G	.	.	MAF_USDA=2.083
NC_035079.1	7456467	.	A	T	.	.	MAF_USDA=25.0
NC_035079.1	7459526	.	G	A	.	.	MAF_USDA=8.333
NC_035079.1	7459811	.	G	A	.	.	MAF_USDA=3.571
NC_035079.1	7459914	.	C	T	.	.	MAF_USDA=4.878
NC_035079.1	7459934	.	G	T	.	.	MAF_INRAE=13.158;MAF_USDA=10.417
NC_035079.1	7459947	.	G	C	.	.	MAF_USDA=1.695
NC_035079.1	7466352	.	T	C	.	.	MAF_USDA=12.5
NC_035079.1	7466354	.	A	C	.	.	MAF_INRAE=1.667
NC_035079.1	7466365	.	C	G	.	.	MAF_INRAE=2.5
NC_035079.1	7466546	.	G	C	.	.	MAF_INRAE=1.667
NC_035079.1	7466595	.	C	A	.	.	MAF_INRAE=2.632
NC_035079.1	7466618	.	G	T	.	.	MAF_INRAE=2.632
NC_035079.1	7466641	.	G	A	.	.	MAF_INRAE=2.5;MAF_USDA=5.738
NC_035079.1	7466657	.	T	A	.	.	MAF_USDA=8.197
NC_035079.1	7466693	.	A	C	.	.	MAF_INRAE=46.667
NC_035079.1	7466695	.	G	C	.	.	MAF_INRAE=27.5
NC_035079.1	7466698	.	T	C	.	.	MAF_INRAE=32.5
NC_035079.1	7466727	.	G	A	.	.	MAF_INRAE=27.5
NC_035079.1	7466731	.	T	A	.	.	MAF_INRAE=48.333
NC_035079.1	7466734	.	C	A	.	.	MAF_INRAE=27.5
NC_035079.1	7466789	.	A	T	.	.	MAF_USDA=5.738
NC_035079.1	7466810	.	C	T	.	.	MAF_INRAE=2.632;MAF_USDA=9.412
NC_035079.1	7466820	.	T	C	.	.	MAF_USDA=1.639
NC_035079.1	7466851	.	G	C	.	.	MAF_USDA=6.557
NC_035079.1	7466902	.	C	T	.	.	MAF_USDA=1.667
NC_035079.1	7466905	.	C	A	.	.	MAF_INRAE=17.5
NC_035079.1	7466906	.	C	T	.	.	MAF_USDA=1.667
NC_035079.1	7466935	.	T	G	.	.	MAF_INRAE=8.861
NC_035079.1	7466954	.	G	A	.	.	MAF_INRAE=36.667;MAF_USDA=27.083
NC_035079.1	7466955	.	A	G	.	.	MAF_INRAE=36.667;MAF_USDA=27.083
NC_035079.1	7466965	.	C	T	.	.	MAF_INRAE=36.667;MAF_USDA=27.083
NC_035079.1	7467019	.	G	T	.	.	MAF_USDA=2.459
NC_035079.1	7467032	.	C	G	.	.	MAF_USDA=4.918
NC_035079.1	7467039	.	C	T	.	.	MAF_USDA=1.639
NC_035079.1	7467074	.	T	A	.	.	MAF_USDA=1.639
NC_035079.1	7467085	.	G	C	.	.	MAF_USDA=7.377
NC_035079.1	7467111	.	A	G	.	.	MAF_USDA=31.148
NC_035079.1	7467124	.	A	G	.	.	MAF_USDA=13.333
NC_035079.1	7467161	.	T	C	.	.	MAF_USDA=1.639
NC_035079.1	7468759	.	A	G	.	.	MAF_USDA=25.0
NC_035079.1	7468815	.	A	G	.	.	MAF_INRAE=10.526
NC_035079.1	7469128	.	C	T	.	.	MAF_USDA=20.492
NC_035079.1	7469144	.	C	G	.	.	MAF_INRAE=20.833
NC_035079.1	7469145	.	T	C	.	.	MAF_INRAE=20.833
NC_035079.1	7469160	.	T	A	.	.	MAF_USDA=1.639
NC_035079.1	7469161	.	G	A	.	.	MAF_USDA=2.459
NC_035079.1	7469174	.	A	G	.	.	MAF_INRAE=30.0
NC_035079.1	7469184	.	A	T	.	.	MAF_INRAE=32.5
NC_035079.1	7469216	.	A	T	.	.	MAF_INRAE=33.333
NC_035079.1	7469249	.	C	T	.	.	MAF_USDA=5.738
NC_035079.1	7469285	.	G	A	.	.	MAF_USDA=1.639
NC_035079.1	7469286	.	C	T	.	.	MAF_INRAE=16.667
NC_035079.1	7469300	.	G	A	.	.	MAF_INRAE=33.333
NC_035079.1	7469334	.	C	T	.	.	MAF_INRAE=30.833
NC_035079.1	7469361	.	G	T	.	.	MAF_INRAE=30.0
NC_035079.1	7469390	.	C	G	.	.	MAF_INRAE=4.167
NC_035079.1	7469410	.	TAAAGCTTGGTCAC	TAAAGCTTGGTCAG	.	.	MAF_USDA=4.167
NC_035079.1	7469472	.	G	T	.	.	MAF_INRAE=13.333
NC_035079.1	7469473	.	C	T	.	.	MAF_INRAE=9.167
NC_035079.1	7469499	.	G	A	.	.	MAF_INRAE=20.833
NC_035079.1	7469526	.	C	A	.	.	MAF_INRAE=12.5
NC_035079.1	7469529	.	T	C	.	.	MAF_USDA=2.459
NC_035079.1	7469530	.	C	T	.	.	MAF_INRAE=23.333
NC_035079.1	7469539	.	A	C	.	.	MAF_INRAE=43.333
NC_035079.1	7469540	.	A	T	.	.	MAF_USDA=3.279
NC_035079.1	7469561	.	A	G	.	.	MAF_INRAE=27.5;MAF_USDA=9.016
NC_035079.1	7469577	.	G	T	.	.	MAF_USDA=2.459
NC_035079.1	7469618	.	C	T	.	.	MAF_INRAE=33.333
NC_035079.1	7469626	.	A	G	.	.	MAF_USDA=5.738
NC_035079.1	7469649	.	G	A	.	.	MAF_USDA=1.639
NC_035079.1	7469653	.	C	T	.	.	MAF_INRAE=31.667
NC_035079.1	7469672	.	C	A	.	.	MAF_USDA=6.557
NC_035079.1	7469692	.	A	G	.	.	MAF_INRAE=14.167
NC_035079.1	7469697	.	T	C	.	.	MAF_INRAE=15.0
NC_035079.1	7469708	.	A	T	.	.	MAF_INRAE=15.0
NC_035079.1	7469731	.	G	C	.	.	MAF_INRAE=38.333
NC_035079.1	7469737	.	G	A	.	.	MAF_INRAE=29.167
NC_035079.1	7469752	.	A	G	.	.	MAF_INRAE=33.333
NC_035079.1	7469763	.	A	G	.	.	MAF_INRAE=8.228
NC_035079.1	7469765	.	C	T	.	.	MAF_INRAE=23.333
NC_035079.1	7469785	.	T	A	.	.	MAF_INRAE=23.333
NC_035079.1	7469848	.	T	C	.	.	MAF_INRAE=5.833
NC_035079.1	7469868	.	T	G	.	.	MAF_INRAE=34.167
NC_035079.1	7470017	.	G	A	.	.	MAF_INRAE=7.895
NC_035079.1	7470105	.	C	T	.	.	MAF_INRAE=35.0
NC_035079.1	7470157	.	C	G	.	.	MAF_INRAE=30.0
NC_035079.1	7470158	.	T	A	.	.	MAF_INRAE=29.167
NC_035079.1	7470200	.	C	G	.	.	MAF_INRAE=15.789
NC_035079.1	7470225	.	C	T	.	.	MAF_USDA=12.5
NC_035079.1	7470229	.	A	G	.	.	MAF_INRAE=5.263
NC_035079.1	7470256	.	G	A	.	.	MAF_USDA=16.667
NC_035079.1	7470550	.	G	A	.	.	MAF_USDA=18.75
NC_035079.1	7470925	.	T	C	.	.	MAF_USDA=16.667
NC_035079.1	7470928	.	C	T	.	.	MAF_USDA=22.917
NC_035079.1	7471080	.	G	C	.	.	MAF_USDA=1.639
NC_035079.1	7471106	.	A	G	.	.	MAF_INRAE=2.632
NC_035079.1	7471227	.	A	G	.	.	MAF_INRAE=30.0
NC_035079.1	7471267	.	T	C	.	.	MAF_USDA=16.667
NC_035079.1	7471303	.	C	T	.	.	MAF_INRAE=35.833
NC_035079.1	7471311	.	A	G	.	.	MAF_INRAE=38.333
NC_035079.1	7471317	.	T	C	.	.	MAF_INRAE=20.833
NC_035079.1	7471344	.	C	T	.	.	MAF_USDA=20.833
NC_035079.1	7471377	.	G	C	.	.	MAF_INRAE=11.667
NC_035079.1	7471389	.	G	A	.	.	MAF_INRAE=1.667
NC_035079.1	7471415	.	T	C	.	.	MAF_INRAE=5.833
NC_035079.1	7471485	.	G	A	.	.	MAF_INRAE=1.667
NC_035079.1	7471492	.	G	T	.	.	MAF_INRAE=1.667
NC_035079.1	7471539	.	T	A	.	.	MAF_INRAE=1.667
NC_035079.1	7471553	.	G	T	.	.	MAF_INRAE=16.667
NC_035079.1	7471566	.	A	G	.	.	MAF_INRAE=10.833
NC_035079.1	7471569	.	C	A	.	.	MAF_INRAE=10.833
NC_035079.1	7471593	.	G	A	.	.	MAF_INRAE=8.333
NC_035079.1	7471616	.	G	T	.	.	MAF_INRAE=2.632
NC_035079.1	7471774	.	T	A	.	.	MAF_INRAE=1.667
NC_035079.1	7471778	.	A	G	.	.	MAF_INRAE=47.5
NC_035079.1	7471817	.	G	A	.	.	MAF_INRAE=5.0
NC_035079.1	7471842	.	C	A	.	.	MAF_INRAE=12.5
NC_035079.1	7471846	.	C	T	.	.	MAF_INRAE=12.5;MAF_USDA=2.459
NC_035079.1	7471878	.	G	A	.	.	MAF_USDA=2.353
NC_035079.1	7471881	.	A	G	.	.	MAF_INRAE=2.632;MAF_USDA=2.459
NC_035079.1	7471935	.	G	T	.	.	MAF_USDA=2.459
NC_035079.1	7472045	.	T	C	.	.	MAF_USDA=1.639
NC_035079.1	7472047	.	C	G	.	.	MAF_USDA=1.639
NC_035079.1	7474097	.	C	T	.	.	MAF_USDA=2.459
NC_035079.1	7474105	.	C	T	.	.	MAF_USDA=3.279
NC_035079.1	7474111	.	C	A	.	.	MAF_USDA=3.279
NC_035079.1	7474163	.	C	A	.	.	MAF_USDA=6.25
NC_035079.1	7474198	.	C	G	.	.	MAF_USDA=3.333
NC_035079.1	7474284	.	G	C	.	.	MAF_USDA=29.167
NC_035079.1	7474419	.	T	C	.	.	MAF_USDA=1.639
NC_035079.1	7474442	.	G	A	.	.	MAF_USDA=4.918
NC_035079.1	7474486	.	G	A	.	.	MAF_INRAE=24.167
NC_035079.1	7474505	.	T	G	.	.	MAF_USDA=2.459
NC_035079.1	7474520	.	T	G	.	.	MAF_INRAE=30.833
NC_035079.1	7474537	.	G	T	.	.	MAF_USDA=1.639
NC_035079.1	7474544	.	C	G	.	.	MAF_INRAE=46.667
NC_035079.1	7474566	.	T	G	.	.	MAF_INRAE=45.0
NC_035079.1	7474603	.	G	T	.	.	MAF_INRAE=28.333
NC_035079.1	7474689	.	T	C	.	.	MAF_USDA=22.951
NC_035079.1	7475915	.	T	C	.	.	MAF_USDA=9.016
NC_035079.1	7475920	.	T	C	.	.	MAF_USDA=9.016
NC_035079.1	7475921	.	GTCTTTGTATTAGTATTTA	GTCTTTGTATTAGTATTTC	.	.	MAF_USDA=29.167
NC_035079.1	7475987	.	T	A	.	.	MAF_USDA=1.639
NC_035079.1	7476024	.	T	C	.	.	MAF_USDA=2.459
NC_035079.1	7476050	.	G	T	.	.	MAF_INRAE=26.667
NC_035079.1	7476085	.	T	G	.	.	MAF_USDA=1.639
NC_035079.1	7476093	.	G	A	.	.	MAF_USDA=9.016
NC_035079.1	7476136	.	G	T	.	.	MAF_INRAE=5.0;MAF_USDA=7.377
NC_035079.1	7476137	.	T	C	.	.	MAF_INRAE=44.167;MAF_USDA=22.131
NC_035079.1	7476170	.	A	C	.	.	MAF_INRAE=20.0
NC_035079.1	7476218	.	G	A	.	.	MAF_USDA=2.459
NC_035079.1	7476332	.	T	C	.	.	MAF_INRAE=2.632
NC_035079.1	7476413	.	T	A	.	.	MAF_USDA=3.333
NC_035079.1	7476414	.	T	C	.	.	MAF_USDA=11.31
NC_035079.1	7476415	.	G	T	.	.	MAF_USDA=4.762
NC_035079.1	7476756	.	C	A	.	.	MAF_USDA=3.39
NC_035079.1	7476757	.	A	G	.	.	MAF_USDA=3.39
NC_035079.1	7476781	.	A	T	.	.	MAF_USDA=4.167
NC_035079.1	7476782	.	C	T	.	.	MAF_USDA=3.333
NC_035079.1	7476802	.	A	G	.	.	MAF_USDA=4.167
NC_035079.1	7476809	.	T	A	.	.	MAF_USDA=11.905
NC_035079.1	7476850	.	C	T	.	.	MAF_USDA=11.31
NC_035079.1	7476851	.	A	G	.	.	MAF_USDA=33.333
NC_035079.1	7476872	.	A	G	.	.	MAF_USDA=6.78
NC_035079.1	7476879	.	A	T	.	.	MAF_USDA=22.917
NC_035079.1	7476880	.	C	T	.	.	MAF_USDA=20.833
NC_035079.1	7476900	.	G	A	.	.	MAF_USDA=8.475
NC_035079.1	7477299	.	T	A	.	.	MAF_USDA=16.667
NC_035079.1	7477390	.	A	G	.	.	MAF_USDA=4.918
NC_035079.1	7477409	.	G	C	.	.	MAF_USDA=5.738
NC_035079.1	7477411	.	A	G	.	.	MAF_USDA=13.934
NC_035079.1	7477418	.	T	A	.	.	MAF_USDA=3.279
NC_035079.1	7477419	.	T	C	.	.	MAF_USDA=2.459
NC_035079.1	7477441	.	T	G	.	.	MAF_USDA=9.836
NC_035079.1	7477446	.	A	T	.	.	MAF_USDA=1.639
NC_035079.1	7477451	.	C	T	.	.	MAF_INRAE=2.5;MAF_USDA=8.197
NC_035079.1	7477467	.	A	T	.	.	MAF_USDA=22.353
NC_035079.1	7477468	.	C	T	.	.	MAF_USDA=21.765
NC_035079.1	7477516	.	A	T	.	.	MAF_USDA=35.417
NC_035079.1	7477517	.	C	T	.	.	MAF_USDA=35.417
NC_035079.1	7477543	.	T	C	.	.	MAF_USDA=10.417
NC_035079.1	7477606	.	G	T	.	.	MAF_USDA=3.279
NC_035079.1	7477642	.	A	T	.	.	MAF_USDA=3.279
NC_035079.1	7477656	.	A	G	.	.	MAF_USDA=4.918
NC_035079.1	7477657	.	T	C	.	.	MAF_USDA=20.0
NC_035079.1	7477664	.	C	T	.	.	MAF_USDA=4.918
NC_035079.1	7477689	.	G	C	.	.	MAF_USDA=2.459
NC_035079.1	7477706	.	C	T	.	.	MAF_USDA=2.459
NC_035079.1	7477904	.	G	T	.	.	MAF_USDA=33.333
NC_035079.1	7479298	.	A	C	.	.	MAF_INRAE=3.333
NC_035079.1	7479317	.	A	G	.	.	MAF_USDA=37.5
NC_035079.1	7479318	.	C	T	.	.	MAF_USDA=45.833
NC_035079.1	7479607	.	C	A	.	.	MAF_USDA=33.333
NC_035079.1	7479609	.	T	G	.	.	MAF_USDA=16.667
NC_035079.1	7484139	.	T	A	.	.	MAF_INRAE=15.789
NC_035079.1	7484140	.	A	T	.	.	MAF_INRAE=5.263
NC_035079.1	7484308	.	T	A	.	.	MAF_INRAE=2.632;MAF_USDA=7.377
NC_035079.1	7484333	.	A	C	.	.	MAF_INRAE=1.667
NC_035079.1	7484352	.	T	A	.	.	MAF_INRAE=2.5
NC_035079.1	7484381	.	G	A	.	.	MAF_USDA=1.639
NC_035079.1	7484386	.	G	A	.	.	MAF_INRAE=1.899;MAF_USDA=10.656
NC_035079.1	7484437	.	C	T	.	.	MAF_INRAE=8.333
NC_035079.1	7484438	.	A	G	.	.	MAF_INRAE=2.5
NC_035079.1	7484497	.	T	C	.	.	MAF_USDA=1.639
NC_035079.1	7484507	.	G	A	.	.	MAF_INRAE=11.667
NC_035079.1	7484533	.	A	G	.	.	MAF_INRAE=43.333
NC_035079.1	7484537	.	A	G	.	.	MAF_USDA=5.738
NC_035079.1	7484540	.	T	A	.	.	MAF_USDA=4.918
NC_035079.1	7484551	.	C	T	.	.	MAF_INRAE=2.632
NC_035079.1	7484552	.	A	G	.	.	MAF_INRAE=11.667
NC_035079.1	7484575	.	C	A	.	.	MAF_USDA=10.417
NC_035079.1	7484627	.	G	A	.	.	MAF_USDA=29.167
NC_035079.1	7484668	.	G	A	.	.	MAF_INRAE=5.833;MAF_USDA=2.083
NC_035079.1	7484751	.	A	C	.	.	MAF_USDA=3.279
NC_035079.1	7484796	.	C	G	.	.	MAF_INRAE=47.5;MAF_USDA=33.333
NC_035079.1	7484830	.	A	T	.	.	MAF_INRAE=6.667
NC_035079.1	7484831	.	T	A	.	.	MAF_USDA=10.417
NC_035079.1	7484846	.	A	C	.	.	MAF_INRAE=25.833
NC_035079.1	7484900	.	C	A	.	.	MAF_INRAE=5.063;MAF_USDA=6.471
NC_035079.1	7484903	.	G	A	.	.	MAF_INRAE=2.5;MAF_USDA=4.918
NC_035079.1	7484924	.	A	G	.	.	MAF_INRAE=30.0
NC_035079.1	7484984	.	C	T	.	.	MAF_USDA=2.083
NC_035079.1	7484989	.	C	T	.	.	MAF_USDA=2.459
NC_035079.1	7485010	.	C	A	.	.	MAF_USDA=4.098
NC_035079.1	7485028	.	C	T	.	.	MAF_USDA=1.639
NC_035079.1	7485032	.	G	T	.	.	MAF_USDA=8.235
NC_035079.1	7485110	.	C	T	.	.	MAF_USDA=29.167
NC_035079.1	7485111	.	T	G	.	.	MAF_USDA=29.167
NC_035079.1	7485112	.	A	G	.	.	MAF_USDA=39.583
NC_035079.1	7485591	.	C	T	.	.	MAF_INRAE=2.632
NC_035079.1	7492219	.	C	A	.	.	MAF_USDA=32.609
NC_035079.1	7492313	.	T	C	.	.	MAF_USDA=6.25
NC_035079.1	7492386	.	C	T	.	.	MAF_USDA=2.459
NC_035079.1	7492476	.	T	G	.	.	MAF_INRAE=45.0
NC_035079.1	7492489	.	G	T	.	.	MAF_INRAE=45.0
NC_035079.1	7492498	.	A	G	.	.	MAF_INRAE=45.0
NC_035079.1	7492541	.	G	A	.	.	MAF_INRAE=48.333;MAF_USDA=37.5
NC_035079.1	7492558	.	C	T	.	.	MAF_USDA=1.639
NC_035079.1	7492789	.	T	G	.	.	MAF_USDA=6.25
NC_035079.1	7492826	.	A	T	.	.	MAF_INRAE=34.167
NC_035079.1	7492858	.	T	G	.	.	MAF_INRAE=20.833
NC_035079.1	7492860	.	A	G	.	.	MAF_INRAE=20.833;MAF_USDA=4.167
NC_035079.1	7492871	.	T	G	.	.	MAF_INRAE=3.333;MAF_USDA=9.836
NC_035079.1	7492876	.	C	T	.	.	MAF_INRAE=43.333
NC_035079.1	7492917	.	C	T	.	.	MAF_INRAE=1.667
NC_035079.1	7492920	.	G	A	.	.	MAF_INRAE=38.333
NC_035079.1	7492923	.	A	G	.	.	MAF_INRAE=40.0
NC_035079.1	7492962	.	C	T	.	.	MAF_USDA=39.583
NC_035079.1	7492975	.	G	A	.	.	MAF_USDA=10.588
NC_035079.1	7492994	.	A	T	.	.	MAF_INRAE=7.5
NC_035079.1	7493034	.	A	T	.	.	MAF_USDA=25.0
NC_035079.1	7493035	.	A	T	.	.	MAF_USDA=50.0
NC_035079.1	7493047	.	G	A	.	.	MAF_INRAE=5.0
NC_035079.1	7493062	.	C	G	.	.	MAF_USDA=14.754
NC_035079.1	7493066	.	G	C	.	.	MAF_INRAE=5.0
NC_035079.1	7493074	.	A	G	.	.	MAF_INRAE=44.167
NC_035079.1	7493109	.	A	C	.	.	MAF_INRAE=17.5;MAF_USDA=15.574
NC_035079.1	7493120	.	A	G	.	.	MAF_INRAE=2.5;MAF_USDA=18.75
NC_035079.1	7493127	.	T	A	.	.	MAF_INRAE=31.667
NC_035079.1	7493137	.	C	T	.	.	MAF_INRAE=22.5;MAF_USDA=12.353
NC_035079.1	7493147	.	A	G	.	.	MAF_INRAE=5.696;MAF_USDA=4.918
NC_035079.1	7493248	.	A	T	.	.	MAF_USDA=4.918
NC_035079.1	7493260	.	C	A	.	.	MAF_USDA=19.412
NC_035079.1	7493334	.	T	A	.	.	MAF_USDA=4.167
NC_035079.1	7498040	.	T	C	.	.	MAF_USDA=4.918
NC_035079.1	7498118	.	G	T	.	.	MAF_USDA=7.738
NC_035079.1	7498143	.	C	T	.	.	MAF_USDA=1.667
NC_035079.1	7498206	.	C	T	.	.	MAF_INRAE=8.333
NC_035079.1	7498266	.	C	A	.	.	MAF_INRAE=18.333
NC_035079.1	7498282	.	C	T	.	.	MAF_INRAE=5.833
NC_035079.1	7498353	.	T	A	.	.	MAF_INRAE=30.833
NC_035079.1	7498355	.	T	A	.	.	MAF_USDA=47.917
NC_035079.1	7498423	.	A	C	.	.	MAF_INRAE=7.5;MAF_USDA=12.295
NC_035079.1	7498443	.	G	T	.	.	MAF_INRAE=5.833
NC_035079.1	7498493	.	A	T	.	.	MAF_INRAE=5.063
NC_035079.1	7498515	.	A	T	.	.	MAF_INRAE=45.833
NC_035079.1	7498519	.	G	A	.	.	MAF_USDA=4.918
NC_035079.1	7498590	.	A	C	.	.	MAF_USDA=4.098
NC_035079.1	7498599	.	G	T	.	.	MAF_INRAE=47.5
NC_035079.1	7498600	.	A	G	.	.	MAF_INRAE=3.165;MAF_USDA=10.588
NC_035079.1	7498628	.	T	G	.	.	MAF_INRAE=45.833
NC_035079.1	7498635	.	G	C	.	.	MAF_USDA=2.5
NC_035079.1	7498690	.	T	C	.	.	MAF_INRAE=48.333
NC_035079.1	7498839	.	T	C	.	.	MAF_INRAE=2.5
NC_035079.1	7498863	.	A	C	.	.	MAF_INRAE=3.333
NC_035079.1	7498897	.	G	A	.	.	MAF_INRAE=10.0
NC_035079.1	7499478	.	C	T	.	.	MAF_INRAE=5.263
NC_035079.1	7499675	.	C	T	.	.	MAF_INRAE=21.667;MAF_USDA=5.357
NC_035079.1	7499728	.	T	C	.	.	MAF_INRAE=30.833
NC_035079.1	7499772	.	C	T	.	.	MAF_INRAE=10.833
NC_035079.1	7499797	.	C	T	.	.	MAF_INRAE=2.5
NC_035079.1	7499798	.	G	A	.	.	MAF_INRAE=9.167
NC_035079.1	7499892	.	G	A	.	.	MAF_INRAE=40.833;MAF_USDA=43.75
NC_035079.1	7499983	.	G	T	.	.	MAF_INRAE=10.833;MAF_USDA=4.167
NC_035079.1	7500037	.	A	T	.	.	MAF_INRAE=4.167;MAF_USDA=14.583
NC_035079.1	7500095	.	C	T	.	.	MAF_INRAE=36.667
NC_035079.1	7500096	.	G	A	.	.	MAF_INRAE=10.0;MAF_USDA=5.738
NC_035079.1	7500108	.	A	C	.	.	MAF_INRAE=37.5
NC_035079.1	7500111	.	T	G	.	.	MAF_INRAE=37.5
NC_035079.1	7500128	.	A	G	.	.	MAF_INRAE=39.167
NC_035079.1	7500138	.	A	G	.	.	MAF_INRAE=12.5
NC_035079.1	7500146	.	G	A	.	.	MAF_INRAE=35.0
NC_035079.1	7500156	.	G	T	.	.	MAF_INRAE=10.833
NC_035079.1	7500161	.	A	C	.	.	MAF_INRAE=4.43
NC_035079.1	7500239	.	C	A	.	.	MAF_INRAE=10.833
NC_035079.1	7500250	.	C	T	.	.	MAF_INRAE=10.833
NC_035079.1	7500256	.	G	A	.	.	MAF_INRAE=6.667;MAF_USDA=18.75
NC_035079.1	7500275	.	G	T	.	.	MAF_INRAE=1.899;MAF_USDA=11.475
NC_035079.1	7500286	.	G	A	.	.	MAF_INRAE=20.0;MAF_USDA=16.471
NC_035079.1	7500313	.	C	T	.	.	MAF_INRAE=11.667
NC_035079.1	7500334	.	T	G	.	.	MAF_INRAE=2.5;MAF_USDA=14.583
NC_035079.1	7500356	.	C	G	.	.	MAF_USDA=4.918
NC_035079.1	7500440	.	G	A	.	.	MAF_INRAE=48.333
NC_035079.1	7500459	.	A	G	.	.	MAF_USDA=2.459
NC_035079.1	7500462	.	G	A	.	.	MAF_USDA=4.918
NC_035079.1	7500469	.	G	A	.	.	MAF_INRAE=5.833
NC_035079.1	7500481	.	T	A	.	.	MAF_INRAE=43.333
NC_035079.1	7500482	.	G	T	.	.	MAF_INRAE=8.333
NC_035079.1	7500498	.	C	A	.	.	MAF_INRAE=2.5
NC_035079.1	7500521	.	G	T	.	.	MAF_INRAE=2.5
NC_035079.1	7500590	.	C	A	.	.	MAF_INRAE=1.667
NC_035079.1	7500755	.	CCCAC	CCCAT	.	.	MAF_USDA=18.75
NC_035079.1	7500861	.	T	C	.	.	MAF_INRAE=2.632
NC_035079.1	7500877	.	G	C	.	.	MAF_INRAE=15.0;MAF_USDA=3.529
NC_035079.1	7502077	.	C	T	.	.	MAF_USDA=4.167
NC_035079.1	7502097	.	G	A	.	.	MAF_USDA=27.083
NC_035079.1	7502114	.	A	G	.	.	MAF_USDA=6.25
NC_035079.1	7502116	.	G	C	.	.	MAF_USDA=4.167
NC_035079.1	7502273	.	T	C	.	.	MAF_USDA=32.609
NC_035079.1	7502286	.	C	A	.	.	MAF_USDA=28.261
NC_035079.1	7502295	.	G	T	.	.	MAF_USDA=4.348
NC_035079.1	7502390	.	G	C	.	.	MAF_USDA=6.522
NC_035079.1	7502429	.	T	G	.	.	MAF_USDA=19.565
NC_035079.1	7502731	.	T	C	.	.	MAF_INRAE=8.333;MAF_USDA=12.5
NC_035079.1	7502739	.	C	T	.	.	MAF_USDA=4.348
NC_035079.1	7502744	.	G	A	.	.	MAF_INRAE=20.0
NC_035079.1	7502813	.	C	T	.	.	MAF_INRAE=21.519
NC_035079.1	7502847	.	G	A	.	.	MAF_USDA=29.167
NC_035079.1	7502942	.	G	A	.	.	MAF_USDA=26.087
NC_035079.1	7502957	.	C	G	.	.	MAF_INRAE=36.842
NC_035079.1	7502970	.	C	T	.	.	MAF_INRAE=36.842
NC_035079.1	7503013	.	T	C	.	.	MAF_INRAE=22.5;MAF_USDA=15.217
NC_035079.1	7503022	.	T	G	.	.	MAF_INRAE=40.0
NC_035079.1	7503023	.	G	A	.	.	MAF_INRAE=4.167
NC_035079.1	7503028	.	T	C	.	.	MAF_INRAE=30.38
NC_035079.1	7503047	.	C	T	.	.	MAF_INRAE=22.152
NC_035079.1	7503053	.	G	T	.	.	MAF_INRAE=42.5
NC_035079.1	7503057	.	T	G	.	.	MAF_INRAE=24.167;MAF_USDA=16.667
NC_035079.1	7503059	.	A	C	.	.	MAF_INRAE=41.667
NC_035079.1	7503122	.	A	T	.	.	MAF_INRAE=25.833
NC_035079.1	7503139	.	T	A	.	.	MAF_USDA=18.75
NC_035079.1	7503144	.	G	A	.	.	MAF_INRAE=3.797;MAF_USDA=8.235
NC_035079.1	7503156	.	G	A	.	.	MAF_USDA=35.417
NC_035079.1	7503172	.	T	G	.	.	MAF_USDA=29.167
NC_035079.1	7503175	.	G	A	.	.	MAF_USDA=2.083
NC_035079.1	7503179	.	C	A	.	.	MAF_USDA=2.083
NC_035079.1	7503208	.	C	T	.	.	MAF_INRAE=19.167;MAF_USDA=18.75
NC_035079.1	7503234	.	G	A	.	.	MAF_USDA=4.918
NC_035079.1	7503243	.	G	A	.	.	MAF_INRAE=22.5;MAF_USDA=7.377
NC_035079.1	7503249	.	G	T	.	.	MAF_USDA=2.459
NC_035079.1	7503254	.	C	A	.	.	MAF_INRAE=20.0;MAF_USDA=2.459
NC_035079.1	7503264	.	T	C	.	.	MAF_INRAE=25.0
NC_035079.1	7503269	.	G	T	.	.	MAF_INRAE=40.833;MAF_USDA=49.18
NC_035079.1	7503277	.	T	C	.	.	MAF_USDA=5.738
NC_035079.1	7503339	.	T	A	.	.	MAF_USDA=5.833
NC_035079.1	7503465	.	T	C	.	.	MAF_USDA=1.639
NC_035079.1	7503483	.	G	T	.	.	MAF_INRAE=3.797;MAF_USDA=6.78
NC_035079.1	7503594	.	C	T	.	.	MAF_USDA=5.085
NC_035079.1	7503623	.	C	T	.	.	MAF_USDA=2.542
NC_035079.1	7503715	.	A	C	.	.	MAF_INRAE=14.167
NC_035079.1	7503716	.	G	A	.	.	MAF_USDA=2.083
NC_035079.1	7503765	.	T	A	.	.	MAF_USDA=4.098
NC_035079.1	7503780	.	T	C	.	.	MAF_USDA=6.25
NC_035079.1	7503781	.	C	T	.	.	MAF_USDA=4.167
NC_035079.1	7503803	.	C	T	.	.	MAF_USDA=7.647
NC_035079.1	7503804	.	G	A	.	.	MAF_INRAE=49.167
NC_035079.1	7503882	.	G	A	.	.	MAF_USDA=3.279
NC_035079.1	7503889	.	G	A	.	.	MAF_USDA=1.639
NC_035079.1	7503907	.	C	T	.	.	MAF_USDA=2.459
NC_035079.1	7503952	.	C	T	.	.	MAF_USDA=2.459
NC_035079.1	7503958	.	T	A	.	.	MAF_INRAE=27.5
NC_035079.1	7504060	.	C	T	.	.	MAF_INRAE=15.833
NC_035079.1	7504063	.	C	T	.	.	MAF_USDA=37.5
NC_035079.1	7504104	.	G	T	.	.	MAF_INRAE=44.737
NC_035079.1	7504651	.	A	G	.	.	MAF_USDA=14.583
NC_035079.1	7504691	.	G	A	.	.	MAF_USDA=12.5
NC_035079.1	7504715	.	A	G	.	.	MAF_USDA=12.5
NC_035079.1	7505604	.	T	G	.	.	MAF_USDA=16.667
NC_035079.1	7505646	.	C	A	.	.	MAF_USDA=16.667
NC_035079.1	7505647	.	C	T	.	.	MAF_USDA=16.667
NC_035079.1	7505648	.	T	A	.	.	MAF_USDA=16.667
NC_035079.1	7505657	.	G	T	.	.	MAF_INRAE=2.632;MAF_USDA=16.667
NC_035079.1	7505684	.	G	C	.	.	MAF_INRAE=2.632;MAF_USDA=14.583
NC_035079.1	7505700	.	T	C	.	.	MAF_INRAE=2.632;MAF_USDA=16.667
NC_035079.1	7505718	.	T	G	.	.	MAF_INRAE=6.667;MAF_USDA=14.583
NC_035079.1	7505766	.	C	A	.	.	MAF_INRAE=2.5
NC_035079.1	7505773	.	G	C	.	.	MAF_USDA=45.833
NC_035079.1	7505789	.	G	A	.	.	MAF_USDA=12.5
NC_035079.1	7505859	.	C	T	.	.	MAF_USDA=16.667
NC_035079.1	7505909	.	C	T	.	.	MAF_INRAE=1.667;MAF_USDA=12.5
NC_035079.1	7505910	.	G	A	.	.	MAF_INRAE=1.667
NC_035079.1	7505954	.	T	C	.	.	MAF_USDA=27.083
NC_035079.1	7506114	.	G	A	.	.	MAF_INRAE=5.0;MAF_USDA=12.5
NC_035079.1	7506384	.	C	T	.	.	MAF_USDA=2.083
NC_035079.1	7508066	.	C	T	.	.	MAF_USDA=47.917
NC_035079.1	7510728	.	A	T	.	.	MAF_USDA=20.833
NC_035079.1	7510732	.	C	A	.	.	MAF_USDA=20.833
NC_035079.1	7510758	.	T	C	.	.	MAF_USDA=25.0
NC_035079.1	7510770	.	C	A	.	.	MAF_USDA=6.471
NC_035079.1	7510804	.	A	T	.	.	MAF_USDA=3.279
NC_035079.1	7510951	.	A	C	.	.	MAF_INRAE=30.833
NC_035079.1	7510975	.	G	A	.	.	MAF_USDA=20.833
NC_035079.1	7511094	.	T	C	.	.	MAF_USDA=41.176
NC_035079.1	7511101	.	C	G	.	.	MAF_INRAE=7.5;MAF_USDA=4.118
NC_035079.1	7511557	.	T	A	.	.	MAF_USDA=8.333
NC_035079.1	7511581	.	G	T	.	.	MAF_USDA=16.471
NC_035079.1	7511588	.	G	A	.	.	MAF_USDA=9.016
NC_035079.1	7511618	.	T	A	.	.	MAF_USDA=4.098
NC_035079.1	7511685	.	G	T	.	.	MAF_INRAE=1.899
NC_035079.1	7511725	.	C	A	.	.	MAF_USDA=2.083
NC_035079.1	7511738	.	T	C	.	.	MAF_INRAE=1.667
NC_035079.1	7511754	.	G	T	.	.	MAF_INRAE=4.167;MAF_USDA=2.083
NC_035079.1	7511760	.	C	G	.	.	MAF_INRAE=1.667
NC_035079.1	7511767	.	G	T	.	.	MAF_USDA=8.333
NC_035079.1	7511771	.	T	C	.	.	MAF_INRAE=2.5
NC_035079.1	7511776	.	G	T	.	.	MAF_INRAE=1.667
NC_035079.1	7511787	.	G	T	.	.	MAF_USDA=2.459
NC_035079.1	7511799	.	T	A	.	.	MAF_USDA=1.639
NC_035079.1	7511800	.	G	T	.	.	MAF_USDA=10.588
NC_035079.1	7511804	.	T	C	.	.	MAF_INRAE=1.667
NC_035079.1	7511810	.	G	C	.	.	MAF_USDA=8.197
NC_035079.1	7511851	.	C	A	.	.	MAF_USDA=2.459
NC_035079.1	7511874	.	C	A	.	.	MAF_USDA=11.475
NC_035079.1	7511894	.	C	T	.	.	MAF_INRAE=2.5;MAF_USDA=12.5
NC_035079.1	7511940	.	G	T	.	.	MAF_INRAE=17.5
NC_035079.1	7511950	.	A	G	.	.	MAF_INRAE=5.0
NC_035079.1	7511988	.	A	T	.	.	MAF_USDA=16.667
NC_035079.1	7514742	.	A	G	.	.	MAF_USDA=2.083
NC_035079.1	7514744	.	T	C	.	.	MAF_USDA=1.639
NC_035079.1	7514754	.	G	A	.	.	MAF_USDA=4.918
NC_035079.1	7514763	.	C	T	.	.	MAF_USDA=10.656
NC_035079.1	7514795	.	T	A	.	.	MAF_INRAE=2.5
NC_035079.1	7514828	.	A	T	.	.	MAF_INRAE=1.667
NC_035079.1	7514990	.	G	T	.	.	MAF_USDA=10.417
NC_035079.1	7514996	.	A	C	.	.	MAF_USDA=33.333
NC_035079.1	7515010	.	C	T	.	.	MAF_USDA=10.417
NC_035079.1	7515056	.	A	G	.	.	MAF_USDA=47.917
NC_035079.1	7515057	.	T	G	.	.	MAF_USDA=2.083
NC_035079.1	7515158	.	C	T	.	.	MAF_INRAE=2.632
NC_035079.1	7515205	.	G	T	.	.	MAF_INRAE=4.167
NC_035079.1	7515208	.	A	G	.	.	MAF_INRAE=1.667
NC_035079.1	7515227	.	G	A	.	.	MAF_USDA=4.918
NC_035079.1	7515230	.	G	T	.	.	MAF_USDA=4.918
NC_035079.1	7515231	.	G	A	.	.	MAF_INRAE=9.167;MAF_USDA=27.083
NC_035079.1	7515237	.	T	C	.	.	MAF_USDA=12.353
NC_035079.1	7515238	.	G	T	.	.	MAF_USDA=11.765
NC_035079.1	7515246	.	C	G	.	.	MAF_USDA=22.917
NC_035079.1	7515299	.	C	T	.	.	MAF_USDA=2.459
NC_035079.1	7515340	.	T	G	.	.	MAF_USDA=15.882
NC_035079.1	7520380	.	C	G	.	.	MAF_USDA=4.31
NC_035079.1	7520537	.	G	A	.	.	MAF_INRAE=5.0;MAF_USDA=13.115
NC_035079.1	7520539	.	T	A	.	.	MAF_INRAE=2.632
NC_035079.1	7520555	.	A	G	.	.	MAF_USDA=18.75
NC_035079.1	7520592	.	G	A	.	.	MAF_USDA=7.647
NC_035079.1	7520615	.	A	C	.	.	MAF_INRAE=29.167
NC_035079.1	7520668	.	G	A	.	.	MAF_INRAE=7.5
NC_035079.1	7520672	.	G	C	.	.	MAF_INRAE=7.5
NC_035079.1	7520674	.	T	C	.	.	MAF_INRAE=7.5
NC_035079.1	7520678	.	C	T	.	.	MAF_USDA=2.083
NC_035079.1	7521426	.	C	T	.	.	MAF_INRAE=13.158
NC_035079.1	7521501	.	T	G	.	.	MAF_INRAE=2.632
NC_035079.1	7522525	.	T	C	.	.	MAF_USDA=32.609
NC_035079.1	7522611	.	T	G	.	.	MAF_USDA=33.333
NC_035079.1	7522807	.	T	A	.	.	MAF_USDA=30.435
NC_035079.1	7522856	.	G	T	.	.	MAF_USDA=15.217
NC_035079.1	7523000	.	C	A	.	.	MAF_INRAE=3.333
NC_035079.1	7523078	.	C	T	.	.	MAF_INRAE=2.632
NC_035079.1	7523107	.	A	T	.	.	MAF_USDA=12.5
NC_035079.1	7523120	.	G	C	.	.	MAF_USDA=29.167
NC_035079.1	7523194	.	A	T	.	.	MAF_INRAE=12.5
NC_035079.1	7523310	.	G	A	.	.	MAF_USDA=35.417
NC_035079.1	7523312	.	C	G	.	.	MAF_USDA=33.333
NC_035079.1	7523346	.	A	C	.	.	MAF_INRAE=2.5;MAF_USDA=4.706
NC_035079.1	7523387	.	C	A	.	.	MAF_USDA=1.639
NC_035079.1	7523414	.	C	G	.	.	MAF_INRAE=22.5;MAF_USDA=12.5
NC_035079.1	7523427	.	G	A	.	.	MAF_INRAE=7.5;MAF_USDA=4.118
NC_035079.1	7523459	.	G	A	.	.	MAF_INRAE=43.333
NC_035079.1	7523479	.	A	G	.	.	MAF_INRAE=12.5
NC_035079.1	7523516	.	C	T	.	.	MAF_USDA=12.5
NC_035079.1	7523547	.	G	A	.	.	MAF_USDA=8.333
NC_035079.1	7525843	.	G	A	.	.	MAF_USDA=18.75
NC_035079.1	7526183	.	A	G	.	.	MAF_USDA=1.639
NC_035079.1	7526209	.	G	A	.	.	MAF_USDA=1.639
NC_035079.1	7526243	.	G	A	.	.	MAF_INRAE=5.833
NC_035079.1	7526295	.	G	A	.	.	MAF_INRAE=20.0
NC_035079.1	7526296	.	G	A	.	.	MAF_INRAE=20.0;MAF_USDA=5.294
NC_035079.1	7526300	.	C	T	.	.	MAF_INRAE=10.0;MAF_USDA=13.529
NC_035079.1	7526308	.	C	T	.	.	MAF_INRAE=8.333;MAF_USDA=2.459
NC_035079.1	7526310	.	A	C	.	.	MAF_INRAE=10.0;MAF_USDA=9.836
NC_035079.1	7526315	.	C	T	.	.	MAF_INRAE=4.167
NC_035079.1	7526345	.	T	C	.	.	MAF_INRAE=19.167
NC_035079.1	7526348	.	T	G	.	.	MAF_USDA=4.167
NC_035079.1	7527886	.	C	G	.	.	MAF_INRAE=2.5
NC_035079.1	7527894	.	T	G	.	.	MAF_USDA=8.696
NC_035079.1	7527923	.	A	G	.	.	MAF_INRAE=2.5
NC_035079.1	7527943	.	T	A	.	.	MAF_USDA=6.25
NC_035079.1	7527951	.	A	C	.	.	MAF_USDA=12.5
NC_035079.1	7527969	.	G	T	.	.	MAF_INRAE=27.5
NC_035079.1	7527998	.	G	A	.	.	MAF_INRAE=26.667
NC_035079.1	7528006	.	G	C	.	.	MAF_INRAE=28.333
NC_035079.1	7528031	.	G	A	.	.	MAF_INRAE=43.333
NC_035079.1	7528042	.	T	C	.	.	MAF_INRAE=25.0
NC_035079.1	7528054	.	C	T	.	.	MAF_INRAE=24.167
NC_035079.1	7528055	.	A	G	.	.	MAF_INRAE=25.0
NC_035079.1	7528085	.	C	T	.	.	MAF_INRAE=17.5
NC_035079.1	7528096	.	T	A	.	.	MAF_INRAE=46.667
NC_035079.1	7528120	.	G	T	.	.	MAF_INRAE=1.899;MAF_USDA=7.647
NC_035079.1	7528122	.	T	A	.	.	MAF_INRAE=1.667;MAF_USDA=7.647
NC_035079.1	7528126	.	T	A	.	.	MAF_INRAE=39.167
NC_035079.1	7528168	.	G	C	.	.	MAF_INRAE=13.291
NC_035079.1	7528173	.	T	C	.	.	MAF_INRAE=30.833
NC_035079.1	7528187	.	A	G	.	.	MAF_INRAE=2.632
NC_035079.1	7528201	.	G	T	.	.	MAF_INRAE=2.5
NC_035079.1	7528207	.	C	A	.	.	MAF_INRAE=13.924
NC_035079.1	7528217	.	T	A	.	.	MAF_INRAE=25.833
NC_035079.1	7528233	.	A	T	.	.	MAF_INRAE=17.5
NC_035079.1	7528240	.	T	A	.	.	MAF_INRAE=9.167
NC_035079.1	7528252	.	T	C	.	.	MAF_INRAE=9.167
NC_035079.1	7528271	.	T	C	.	.	MAF_INRAE=44.167
NC_035079.1	7528275	.	A	T	.	.	MAF_INRAE=32.5
NC_035079.1	7528285	.	C	T	.	.	MAF_INRAE=32.5
NC_035079.1	7528327	.	A	G	.	.	MAF_INRAE=27.5
NC_035079.1	7528331	.	G	T	.	.	MAF_INRAE=10.833
NC_035079.1	7528339	.	T	G	.	.	MAF_INRAE=7.5
NC_035079.1	7528359	.	A	G	.	.	MAF_INRAE=12.5
NC_035079.1	7528366	.	G	T	.	.	MAF_INRAE=5.833
NC_035079.1	7528478	.	T	G	.	.	MAF_USDA=12.5
NC_035079.1	7528699	.	A	G	.	.	MAF_USDA=12.5
NC_035079.1	7528964	.	T	C	.	.	MAF_USDA=6.25
NC_035079.1	7529054	.	G	T	.	.	MAF_INRAE=2.5
NC_035079.1	7529102	.	A	T	.	.	MAF_INRAE=8.333
NC_035079.1	7530132	.	T	G	.	.	MAF_INRAE=1.667
NC_035079.1	7530314	.	C	T	.	.	MAF_INRAE=1.667
NC_035079.1	7530318	.	G	A	.	.	MAF_INRAE=4.167
NC_035079.1	7530343	.	G	C	.	.	MAF_INRAE=15.833
NC_035079.1	7530353	.	A	T	.	.	MAF_INRAE=2.5
NC_035079.1	7530394	.	G	A	.	.	MAF_INRAE=2.632;MAF_USDA=6.25
NC_035079.1	7530567	.	A	G	.	.	MAF_INRAE=5.263
NC_035079.1	7530576	.	T	G	.	.	MAF_INRAE=1.667
NC_035079.1	7530618	.	G	A	.	.	MAF_USDA=1.639
NC_035079.1	7530650	.	T	A	.	.	MAF_USDA=4.918
NC_035079.1	7530664	.	C	T	.	.	MAF_USDA=1.639
NC_035079.1	7535759	.	T	C	.	.	MAF_INRAE=11.667
NC_035079.1	7535783	.	T	C	.	.	MAF_INRAE=7.5;MAF_USDA=26.087
NC_035079.1	7535842	.	C	T	.	.	MAF_INRAE=4.167
NC_035079.1	7535853	.	C	A	.	.	MAF_USDA=6.522
NC_035079.1	7535880	.	C	T	.	.	MAF_INRAE=24.167
NC_035079.1	7535892	.	A	C	.	.	MAF_INRAE=6.667
NC_035079.1	7535921	.	G	A	.	.	MAF_USDA=19.565
NC_035079.1	7536045	.	A	T	.	.	MAF_INRAE=2.632
NC_035079.1	7536097	.	C	A	.	.	MAF_INRAE=5.0
NC_035079.1	7536129	.	C	T	.	.	MAF_INRAE=13.333;MAF_USDA=29.412
NC_035079.1	7536150	.	A	G	.	.	MAF_INRAE=14.167;MAF_USDA=27.647
NC_035079.1	7536165	.	C	G	.	.	MAF_INRAE=4.167
NC_035079.1	7536185	.	G	T	.	.	MAF_INRAE=9.167;MAF_USDA=25.882
NC_035079.1	7536219	.	G	A	.	.	MAF_USDA=2.459
NC_035079.1	7536238	.	G	T	.	.	MAF_INRAE=10.0
NC_035079.1	7536338	.	A	G	.	.	MAF_USDA=4.118
NC_035079.1	7536369	.	A	G	.	.	MAF_INRAE=5.833
NC_035079.1	7536384	.	T	C	.	.	MAF_USDA=2.459
NC_035079.1	7536412	.	G	A	.	.	MAF_INRAE=2.632
NC_035079.1	7536413	.	T	A	.	.	MAF_USDA=6.557
NC_035079.1	7536434	.	T	G	.	.	MAF_INRAE=5.0
NC_035079.1	7536436	.	G	T	.	.	MAF_INRAE=35.0
NC_035079.1	7536473	.	C	A	.	.	MAF_INRAE=5.063
NC_035079.1	7536479	.	A	T	.	.	MAF_USDA=14.706
NC_035079.1	7536625	.	A	T	.	.	MAF_INRAE=2.5;MAF_USDA=9.016
NC_035079.1	7536634	.	T	C	.	.	MAF_INRAE=20.0
NC_035079.1	7536637	.	T	C	.	.	MAF_INRAE=43.333
NC_035079.1	7536657	.	T	C	.	.	MAF_INRAE=5.833;MAF_USDA=1.639
NC_035079.1	7536718	.	C	T	.	.	MAF_INRAE=45.0
NC_035079.1	7536725	.	G	T	.	.	MAF_INRAE=5.833;MAF_USDA=11.176
NC_035079.1	7536732	.	A	T	.	.	MAF_USDA=14.754
NC_035079.1	7536919	.	A	C	.	.	MAF_INRAE=4.167;MAF_USDA=19.565
NC_035079.1	7536928	.	C	G	.	.	MAF_INRAE=3.333
NC_035079.1	7536931	.	G	A	.	.	MAF_INRAE=2.5
NC_035079.1	7536937	.	C	T	.	.	MAF_INRAE=1.667
NC_035079.1	7536948	.	G	A	.	.	MAF_INRAE=2.5
NC_035079.1	7536965	.	G	A	.	.	MAF_INRAE=28.333
NC_035079.1	7537004	.	G	C	.	.	MAF_INRAE=15.0
NC_035079.1	7537018	.	G	A	.	.	MAF_INRAE=2.5
NC_035079.1	7540337	.	T	C	.	.	MAF_USDA=31.25
NC_035079.1	7540498	.	A	G	.	.	MAF_INRAE=28.333;MAF_USDA=29.167
NC_035079.1	7540609	.	A	G	.	.	MAF_INRAE=5.0
NC_035079.1	7540623	.	A	T	.	.	MAF_INRAE=10.833
NC_035079.1	7540659	.	C	A	.	.	MAF_USDA=6.471
NC_035079.1	7540667	.	T	C	.	.	MAF_USDA=4.918
NC_035079.1	7540704	.	C	T	.	.	MAF_USDA=22.917
NC_035079.1	7540710	.	A	T	.	.	MAF_INRAE=29.167
NC_035079.1	7540712	.	G	A	.	.	MAF_INRAE=45.833;MAF_USDA=33.333
NC_035079.1	7540737	.	C	A	.	.	MAF_INRAE=17.5
NC_035079.1	7540760	.	A	G	.	.	MAF_INRAE=24.167;MAF_USDA=24.706
NC_035079.1	7540764	.	C	A	.	.	MAF_INRAE=2.632
NC_035079.1	7540768	.	A	G	.	.	MAF_USDA=25.41
NC_035079.1	7540779	.	C	A	.	.	MAF_INRAE=7.895
NC_035079.1	7540809	.	G	A	.	.	MAF_USDA=2.459
NC_035079.1	7540810	.	G	T	.	.	MAF_USDA=6.25
NC_035079.1	7540862	.	A	C	.	.	MAF_USDA=6.667
NC_035079.1	7540872	.	C	T	.	.	MAF_INRAE=5.063
NC_035079.1	7544647	.	C	T	.	.	MAF_INRAE=4.167
NC_035079.1	7544682	.	T	A	.	.	MAF_INRAE=19.167
NC_035079.1	7544683	.	C	T	.	.	MAF_INRAE=19.167
NC_035079.1	7544746	.	C	G	.	.	MAF_INRAE=2.5
NC_035079.1	7544996	.	A	C	.	.	MAF_INRAE=2.5;MAF_USDA=12.5
NC_035079.1	7545054	.	A	C	.	.	MAF_INRAE=1.667
NC_035079.1	7545055	.	T	G	.	.	MAF_INRAE=8.333
NC_035079.1	7545060	.	C	T	.	.	MAF_INRAE=1.667;MAF_USDA=6.78
NC_035079.1	7545095	.	C	T	.	.	MAF_INRAE=10.759
NC_035079.1	7545298	.	G	T	.	.	MAF_USDA=43.182
NC_035079.1	7545525	.	T	G	.	.	MAF_USDA=23.913
NC_035079.1	7545538	.	A	T	.	.	MAF_USDA=18.75
NC_035079.1	7545543	.	A	G	.	.	MAF_USDA=18.75
NC_035079.1	7545584	.	C	A	.	.	MAF_INRAE=5.263
NC_035079.1	7545603	.	C	G	.	.	MAF_USDA=12.353
NC_035079.1	7545639	.	C	G	.	.	MAF_USDA=7.377
NC_035079.1	7545677	.	T	G	.	.	MAF_USDA=2.083
NC_035079.1	7545697	.	T	A	.	.	MAF_USDA=5.357
NC_035079.1	7545734	.	G	A	.	.	MAF_INRAE=31.667
NC_035079.1	7545762	.	G	A	.	.	MAF_USDA=6.548
NC_035079.1	7545779	.	G	A	.	.	MAF_INRAE=22.5
NC_035079.1	7545788	.	T	G	.	.	MAF_INRAE=45.833
NC_035079.1	7545880	.	G	A	.	.	MAF_USDA=12.5
NC_035079.1	7545899	.	A	C	.	.	MAF_USDA=1.639
NC_035079.1	7545939	.	C	A	.	.	MAF_USDA=22.917
NC_035079.1	7545991	.	C	T	.	.	MAF_INRAE=2.632
NC_035079.1	7546051	.	G	T	.	.	MAF_USDA=35.417
NC_035079.1	7547489	.	G	C	.	.	MAF_USDA=4.167
NC_035079.1	7547525	.	A	C	.	.	MAF_USDA=47.917
NC_035079.1	7547537	.	G	A	.	.	MAF_USDA=8.333
NC_035079.1	7547539	.	T	A	.	.	MAF_USDA=8.333
NC_035079.1	7547540	.	T	G	.	.	MAF_USDA=35.417
NC_035079.1	7547607	.	T	C	.	.	MAF_USDA=8.333
NC_035079.1	7547628	.	G	T	.	.	MAF_USDA=14.583
NC_035079.1	7547733	.	A	C	.	.	MAF_INRAE=22.5
NC_035079.1	7547835	.	A	T	.	.	MAF_INRAE=16.667
NC_035079.1	7547876	.	T	C	.	.	MAF_INRAE=43.333
NC_035079.1	7547886	.	G	A	.	.	MAF_USDA=8.475
NC_035079.1	7547934	.	T	C	.	.	MAF_USDA=8.537
NC_035079.1	7547939	.	G	T	.	.	MAF_USDA=6.034
NC_035079.1	7547946	.	C	T	.	.	MAF_USDA=1.724
NC_035079.1	7547963	.	A	T	.	.	MAF_USDA=9.146
NC_035079.1	7548000	.	T	C	.	.	MAF_USDA=47.917
NC_035079.1	7548058	.	G	A	.	.	MAF_USDA=4.167
NC_035079.1	7548064	.	G	A,C	.	.	MAF_INRAE=3.333;MAF_USDA=4.167
NC_035079.1	7548075	.	C	T	.	.	MAF_USDA=31.25
NC_035079.1	7548111	.	A	C	.	.	MAF_INRAE=2.5;MAF_USDA=4.167
NC_035079.1	7548112	.	T	C	.	.	MAF_INRAE=2.5;MAF_USDA=4.167
NC_035079.1	7548137	.	C	A	.	.	MAF_USDA=31.25
NC_035079.1	7548138	.	C	A	.	.	MAF_USDA=33.333
NC_035079.1	7548558	.	C	T	.	.	MAF_USDA=20.833
NC_035079.1	7548702	.	A	G	.	.	MAF_USDA=40.244
NC_035079.1	7548800	.	A	T	.	.	MAF_USDA=12.5
NC_035079.1	7548803	.	A	G	.	.	MAF_USDA=20.833
NC_035079.1	7548830	.	C	A	.	.	MAF_USDA=10.588
NC_035079.1	7548839	.	A	C	.	.	MAF_INRAE=4.167
NC_035079.1	7548847	.	T	C	.	.	MAF_USDA=10.0
NC_035079.1	7548872	.	G	A	.	.	MAF_USDA=13.095
NC_035079.1	7548874	.	T	C	.	.	MAF_USDA=13.095
NC_035079.1	7548894	.	A	C	.	.	MAF_INRAE=4.167
NC_035079.1	7548901	.	C	T	.	.	MAF_INRAE=8.333
NC_035079.1	7548903	.	G	A	.	.	MAF_USDA=3.279
NC_035079.1	7548930	.	C	G	.	.	MAF_INRAE=31.667;MAF_USDA=25.882
NC_035079.1	7548941	.	C	T	.	.	MAF_INRAE=28.333;MAF_USDA=47.917
NC_035079.1	7548945	.	T	C	.	.	MAF_INRAE=29.167;MAF_USDA=25.41
NC_035079.1	7548947	.	C	T	.	.	MAF_INRAE=28.333;MAF_USDA=25.595
NC_035079.1	7548961	.	A	G	.	.	MAF_USDA=36.31
NC_035079.1	7548987	.	T	C	.	.	MAF_USDA=4.098
NC_035079.1	7549046	.	T	G	.	.	MAF_USDA=19.565
NC_035079.1	7549082	.	G	A	.	.	MAF_USDA=1.667
NC_035079.1	7549172	.	C	T	.	.	MAF_INRAE=13.158;MAF_USDA=2.083
NC_035079.1	7549175	.	C	T	.	.	MAF_USDA=31.25
NC_035079.1	7549178	.	T	C	.	.	MAF_INRAE=13.158;MAF_USDA=1.695
NC_035079.1	7549195	.	C	T	.	.	MAF_USDA=6.25
NC_035079.1	7549230	.	T	A	.	.	MAF_USDA=22.917
NC_035079.1	7549258	.	A	G	.	.	MAF_INRAE=7.5;MAF_USDA=14.881
NC_035079.1	7549267	.	C	T	.	.	MAF_INRAE=5.0
NC_035079.1	7549398	.	A	G	.	.	MAF_USDA=12.5
NC_035079.1	7549534	.	C	T	.	.	MAF_USDA=18.75
NC_035079.1	7549587	.	T	A	.	.	MAF_USDA=4.167
NC_035079.1	7549589	.	T	C	.	.	MAF_USDA=18.75
NC_035079.1	7549603	.	T	C	.	.	MAF_USDA=14.583
NC_035079.1	7549703	.	T	C	.	.	MAF_INRAE=5.0
NC_035079.1	7549868	.	G	A	.	.	MAF_INRAE=6.667
NC_035079.1	7549929	.	T	C	.	.	MAF_INRAE=20.0
NC_035079.1	7549970	.	A	G	.	.	MAF_INRAE=45.833
NC_035079.1	7549986	.	T	C	.	.	MAF_INRAE=21.667
NC_035079.1	7549990	.	C	T	.	.	MAF_INRAE=21.667
NC_035079.1	7550096	.	T	C	.	.	MAF_INRAE=5.833
NC_035079.1	7550166	.	C	T	.	.	MAF_INRAE=5.833;MAF_USDA=22.727
NC_035079.1	7550184	.	A	C	.	.	MAF_USDA=6.818
NC_035079.1	7550212	.	C	T	.	.	MAF_INRAE=6.667
NC_035079.1	7550378	.	G	A	.	.	MAF_INRAE=6.667
NC_035079.1	7550428	.	T	G	.	.	MAF_INRAE=31.667
NC_035079.1	7550492	.	C	T	.	.	MAF_INRAE=30.833
NC_035079.1	7550520	.	T	C	.	.	MAF_INRAE=6.667
NC_035079.1	7550589	.	G	T	.	.	MAF_INRAE=25.833
NC_035079.1	7550591	.	C	T	.	.	MAF_INRAE=25.833
NC_035079.1	7550608	.	A	C	.	.	MAF_INRAE=24.167
NC_035079.1	7550609	.	G	T	.	.	MAF_INRAE=6.667
NC_035079.1	7550630	.	C	T	.	.	MAF_INRAE=6.667
NC_035079.1	7550640	.	C	A	.	.	MAF_INRAE=25.833
NC_035079.1	7550660	.	A	G	.	.	MAF_INRAE=31.667
NC_035079.1	7550678	.	A	C	.	.	MAF_INRAE=6.667
NC_035079.1	7550702	.	A	G	.	.	MAF_INRAE=25.0
NC_035079.1	7550703	.	G	T	.	.	MAF_INRAE=25.0
NC_035079.1	7550854	.	A	T	.	.	MAF_INRAE=25.833
NC_035079.1	7550855	.	T	A	.	.	MAF_INRAE=25.833
NC_035079.1	7550903	.	C	T	.	.	MAF_INRAE=6.667
NC_035079.1	7550950	.	G	A	.	.	MAF_INRAE=35.0
NC_035079.1	7551070	.	C	T	.	.	MAF_INRAE=3.333
NC_035079.1	7553541	.	C	T	.	.	MAF_INRAE=5.263;MAF_USDA=4.098
NC_035079.1	7553559	.	C	G	.	.	MAF_USDA=33.333
NC_035079.1	7553576	.	A	C	.	.	MAF_USDA=39.13
NC_035079.1	7553588	.	G	T	.	.	MAF_INRAE=26.667
NC_035079.1	7553589	.	A	T	.	.	MAF_INRAE=7.5;MAF_USDA=13.253
NC_035079.1	7553594	.	A	C	.	.	MAF_INRAE=21.667;MAF_USDA=9.836
NC_035079.1	7553614	.	A	G	.	.	MAF_INRAE=6.667;MAF_USDA=1.639
NC_035079.1	7553617	.	T	G	.	.	MAF_INRAE=7.5;MAF_USDA=18.452
NC_035079.1	7553631	.	T	C	.	.	MAF_INRAE=14.167
NC_035079.1	7553637	.	C	T	.	.	MAF_INRAE=2.5;MAF_USDA=8.696
NC_035079.1	7553639	.	C	G	.	.	MAF_INRAE=15.0
NC_035079.1	7553643	.	G	T	.	.	MAF_INRAE=5.833
NC_035079.1	7553659	.	G	T	.	.	MAF_INRAE=5.833
NC_035079.1	7553662	.	C	T	.	.	MAF_INRAE=10.0
NC_035079.1	7553674	.	G	T	.	.	MAF_INRAE=17.5
NC_035079.1	7553688	.	T	C	.	.	MAF_INRAE=11.667;MAF_USDA=3.333
NC_035079.1	7553691	.	G	A	.	.	MAF_INRAE=12.5;MAF_USDA=14.458
NC_035079.1	7553701	.	A	G	.	.	MAF_INRAE=13.333
NC_035079.1	7553732	.	T	A	.	.	MAF_INRAE=17.5;MAF_USDA=15.217
NC_035079.1	7553759	.	C	T	.	.	MAF_INRAE=41.667
NC_035079.1	7553765	.	G	T	.	.	MAF_INRAE=5.833
NC_035079.1	7553768	.	G	A	.	.	MAF_INRAE=46.667
NC_035079.1	7553861	.	C	T	.	.	MAF_INRAE=8.333
NC_035079.1	7553893	.	C	T	.	.	MAF_INRAE=6.667;MAF_USDA=10.0
NC_035079.1	7553895	.	G	T	.	.	MAF_INRAE=26.667;MAF_USDA=20.492
NC_035079.1	7553900	.	C	A	.	.	MAF_USDA=5.738
NC_035079.1	7553943	.	G	A	.	.	MAF_USDA=1.639
NC_035079.1	7554003	.	G	T	.	.	MAF_INRAE=24.167;MAF_USDA=20.833
NC_035079.1	7554017	.	C	G	.	.	MAF_INRAE=17.5
NC_035079.1	7554047	.	T	C	.	.	MAF_USDA=22.892
NC_035079.1	7554050	.	T	C	.	.	MAF_USDA=22.289
NC_035079.1	7554093	.	T	C	.	.	MAF_USDA=41.667
NC_035079.1	7554108	.	C	A	.	.	MAF_INRAE=22.152;MAF_USDA=29.167
NC_035079.1	7554121	.	T	A	.	.	MAF_USDA=17.857
NC_035079.1	7554273	.	G	A	.	.	MAF_USDA=11.667
NC_035079.1	7557509	.	G	A	.	.	MAF_INRAE=10.833
NC_035079.1	7557567	.	A	G	.	.	MAF_INRAE=2.5
NC_035079.1	7557585	.	C	A	.	.	MAF_INRAE=2.5
NC_035079.1	7557619	.	A	G	.	.	MAF_INRAE=39.167
NC_035079.1	7557634	.	C	A	.	.	MAF_INRAE=35.833
NC_035079.1	7557709	.	G	A	.	.	MAF_INRAE=20.833
NC_035079.1	7557749	.	A	C	.	.	MAF_INRAE=20.833;MAF_USDA=4.118
NC_035079.1	7557752	.	A	C	.	.	MAF_USDA=1.639
NC_035079.1	7557850	.	C	T	.	.	MAF_INRAE=27.5
NC_035079.1	7557853	.	A	G	.	.	MAF_INRAE=8.333
NC_035079.1	7557854	.	G	T	.	.	MAF_INRAE=18.333
NC_035079.1	7557973	.	A	T	.	.	MAF_INRAE=2.5
NC_035079.1	7557974	.	T	C	.	.	MAF_INRAE=2.5
NC_035079.1	7558014	.	T	C	.	.	MAF_INRAE=15.833
NC_035079.1	7558129	.	G	A	.	.	MAF_USDA=1.639
NC_035079.1	7558164	.	G	T	.	.	MAF_USDA=6.557
NC_035079.1	7558166	.	G	A	.	.	MAF_USDA=3.279
NC_035079.1	7558180	.	A	T	.	.	MAF_USDA=4.167
NC_035079.1	7558496	.	A	G	.	.	MAF_USDA=6.557
NC_035079.1	7558520	.	C	T	.	.	MAF_USDA=2.083
NC_035079.1	7558541	.	G	A	.	.	MAF_INRAE=2.5
NC_035079.1	7558542	.	A	G	.	.	MAF_USDA=7.377
NC_035079.1	7558596	.	C	T	.	.	MAF_INRAE=19.167;MAF_USDA=4.918
NC_035079.1	7558630	.	C	A	.	.	MAF_USDA=2.459
NC_035079.1	7558638	.	C	T	.	.	MAF_USDA=3.279
NC_035079.1	7558660	.	C	A	.	.	MAF_USDA=4.098
NC_035079.1	7558669	.	C	T	.	.	MAF_USDA=1.765
NC_035079.1	7558677	.	C	T	.	.	MAF_USDA=4.118
NC_035079.1	7558692	.	T	A	.	.	MAF_USDA=2.459
NC_035079.1	7558725	.	T	C	.	.	MAF_INRAE=35.0
NC_035079.1	7558748	.	G	A	.	.	MAF_INRAE=5.063
NC_035079.1	7558758	.	T	C	.	.	MAF_USDA=1.639
NC_035079.1	7558803	.	G	A	.	.	MAF_INRAE=21.667
NC_035079.1	7558816	.	T	G	.	.	MAF_INRAE=39.167
NC_035079.1	7558824	.	T	A	.	.	MAF_INRAE=31.667
NC_035079.1	7558828	.	C	A	.	.	MAF_INRAE=20.833;MAF_USDA=6.557
NC_035079.1	7558831	.	T	G	.	.	MAF_INRAE=20.833;MAF_USDA=7.377
NC_035079.1	7558878	.	A	T	.	.	MAF_INRAE=22.5
NC_035079.1	7558901	.	G	A	.	.	MAF_INRAE=30.833
NC_035079.1	7558922	.	A	G	.	.	MAF_INRAE=5.0
NC_035079.1	7558973	.	A	G	.	.	MAF_INRAE=31.667
NC_035079.1	7559005	.	C	T	.	.	MAF_USDA=4.167
NC_035079.1	7559035	.	G	A	.	.	MAF_USDA=12.5
NC_035079.1	7559052	.	G	A	.	.	MAF_INRAE=33.333
NC_035079.1	7559078	.	T	C	.	.	MAF_INRAE=5.0
NC_035079.1	7559096	.	T	G	.	.	MAF_INRAE=18.333;MAF_USDA=30.328
NC_035079.1	7559099	.	C	T	.	.	MAF_INRAE=35.833;MAF_USDA=33.607
NC_035079.1	7559102	.	T	C	.	.	MAF_INRAE=35.833;MAF_USDA=35.246
NC_035079.1	7559119	.	G	C	.	.	MAF_INRAE=26.667
NC_035079.1	7559124	.	T	C	.	.	MAF_INRAE=41.667
NC_035079.1	7559131	.	T	C	.	.	MAF_INRAE=35.833
NC_035079.1	7559150	.	C	T	.	.	MAF_INRAE=35.833
NC_035079.1	7559161	.	T	G	.	.	MAF_INRAE=39.167
NC_035079.1	7559177	.	C	A	.	.	MAF_INRAE=45.0
NC_035079.1	7559225	.	C	T	.	.	MAF_INRAE=31.667
NC_035079.1	7559313	.	T	C	.	.	MAF_INRAE=41.667
NC_035079.1	7559316	.	G	T	.	.	MAF_INRAE=41.667
NC_035079.1	7559357	.	G	T	.	.	MAF_INRAE=28.333
NC_035079.1	7559364	.	C	T	.	.	MAF_INRAE=28.333
NC_035079.1	7559368	.	C	T	.	.	MAF_INRAE=2.5
NC_035079.1	7559385	.	T	G	.	.	MAF_INRAE=28.333
NC_035079.1	7559386	.	C	A	.	.	MAF_INRAE=28.333
NC_035079.1	7559406	.	G	A	.	.	MAF_INRAE=34.167
NC_035079.1	7559459	.	G	T	.	.	MAF_INRAE=6.667
NC_035079.1	7559487	.	A	C	.	.	MAF_INRAE=5.833
NC_035079.1	7559491	.	A	G	.	.	MAF_INRAE=31.667
NC_035079.1	7559502	.	T	G	.	.	MAF_INRAE=30.0
NC_035079.1	7559521	.	A	G	.	.	MAF_INRAE=19.167
NC_035079.1	7559574	.	A	C	.	.	MAF_INRAE=2.5
NC_035079.1	7559602	.	G	T	.	.	MAF_INRAE=5.0
NC_035079.1	7559627	.	G	T	.	.	MAF_INRAE=37.5
NC_035079.1	7559636	.	A	T	.	.	MAF_INRAE=24.167
NC_035079.1	7559656	.	A	G	.	.	MAF_INRAE=25.833
NC_035079.1	7559662	.	G	A	.	.	MAF_INRAE=8.333;MAF_USDA=4.167
NC_035079.1	7559666	.	G	A	.	.	MAF_INRAE=21.667
NC_035079.1	7559684	.	C	A	.	.	MAF_INRAE=3.333
NC_035079.1	7559711	.	C	T	.	.	MAF_INRAE=47.5
NC_035079.1	7559718	.	A	C	.	.	MAF_INRAE=6.667
NC_035079.1	7559719	.	T	A	.	.	MAF_INRAE=1.667
NC_035079.1	7559731	.	C	T	.	.	MAF_INRAE=47.5
NC_035079.1	7559746	.	CAAAAAAAT	CAAAAAAAC	.	.	MAF_USDA=4.167
NC_035079.1	7559755	.	G	A	.	.	MAF_USDA=16.667
NC_035079.1	7559770	.	A	G	.	.	MAF_INRAE=3.333
NC_035079.1	7559776	.	G	C	.	.	MAF_INRAE=3.333
NC_035079.1	7559784	.	C	T	.	.	MAF_USDA=12.5
NC_035079.1	7559789	.	T	C	.	.	MAF_INRAE=1.667;MAF_USDA=12.941
NC_035079.1	7559808	.	A	G	.	.	MAF_INRAE=24.167
NC_035079.1	7559809	.	G	T	.	.	MAF_USDA=4.098
NC_035079.1	7559810	.	T	A	.	.	MAF_INRAE=10.0
NC_035079.1	7559811	.	A	C	.	.	MAF_USDA=3.279
NC_035079.1	7559818	.	A	G	.	.	MAF_USDA=6.557
NC_035079.1	7559837	.	C	T	.	.	MAF_USDA=1.639
NC_035079.1	7559838	.	G	A	.	.	MAF_USDA=2.459
NC_035079.1	7559843	.	C	A	.	.	MAF_USDA=2.459
NC_035079.1	7559844	.	G	A	.	.	MAF_INRAE=38.333
NC_035079.1	7559858	.	A	C	.	.	MAF_INRAE=38.333
NC_035079.1	7559862	.	C	T	.	.	MAF_INRAE=47.5
NC_035079.1	7559902	.	C	A	.	.	MAF_USDA=4.167
NC_035079.1	7559929	.	C	T	.	.	MAF_INRAE=20.833
NC_035079.1	7559930	.	G	A	.	.	MAF_INRAE=23.333;MAF_USDA=22.917
NC_035079.1	7559950	.	T	A	.	.	MAF_INRAE=17.5
NC_035079.1	7559955	.	G	T	.	.	MAF_USDA=12.5
NC_035079.1	7559964	.	G	A	.	.	MAF_INRAE=23.333
NC_035079.1	7559977	.	C	T	.	.	MAF_INRAE=15.833;MAF_USDA=12.5
NC_035079.1	7559986	.	C	G	.	.	MAF_INRAE=5.0
NC_035079.1	7559995	.	A	G	.	.	MAF_INRAE=3.333
NC_035079.1	7560004	.	C	A	.	.	MAF_INRAE=3.333
NC_035079.1	7560006	.	T	A	.	.	MAF_INRAE=3.333
NC_035079.1	7560030	.	C	T	.	.	MAF_USDA=14.583
NC_035079.1	7564700	.	T	A	.	.	MAF_INRAE=1.667
NC_035079.1	7564743	.	C	T	.	.	MAF_USDA=10.417
NC_035079.1	7564768	.	G	A	.	.	MAF_USDA=2.976
NC_035079.1	7564769	.	T	A	.	.	MAF_USDA=2.976
NC_035079.1	7564877	.	G	T	.	.	MAF_INRAE=4.43;MAF_USDA=3.279
NC_035079.1	7564902	.	A	G	.	.	MAF_USDA=1.639
NC_035079.1	7564915	.	T	A	.	.	MAF_USDA=1.639
NC_035079.1	7564951	.	A	G	.	.	MAF_INRAE=8.228
NC_035079.1	7564967	.	G	A	.	.	MAF_USDA=41.667
NC_035079.1	7564978	.	A	G	.	.	MAF_USDA=1.639
NC_035079.1	7565019	.	C	A	.	.	MAF_USDA=3.279
NC_035079.1	7565042	.	G	T	.	.	MAF_USDA=10.417
NC_035079.1	7565218	.	G	T	.	.	MAF_USDA=6.25
NC_035079.1	7565223	.	T	A	.	.	MAF_USDA=12.5
NC_035079.1	7565239	.	C	A	.	.	MAF_USDA=50.0
NC_035079.1	7565262	.	G	T	.	.	MAF_USDA=16.667
NC_035079.1	7565267	.	T	A	.	.	MAF_USDA=16.667
NC_035079.1	7565401	.	G	A	.	.	MAF_INRAE=5.0
NC_035079.1	7565440	.	C	A	.	.	MAF_INRAE=2.5
NC_035079.1	7565594	.	C	T	.	.	MAF_INRAE=3.165
NC_035079.1	7565653	.	T	A	.	.	MAF_USDA=2.459
NC_035079.1	7565701	.	T	C	.	.	MAF_USDA=1.639
NC_035079.1	7565713	.	T	C	.	.	MAF_USDA=4.098
NC_035079.1	7566912	.	G	A	.	.	MAF_USDA=6.25
NC_035079.1	7567317	.	A	T	.	.	MAF_INRAE=32.5;MAF_USDA=17.391
NC_035079.1	7567338	.	T	A	.	.	MAF_INRAE=33.333;MAF_USDA=21.739
NC_035079.1	7567371	.	C	A	.	.	MAF_INRAE=9.167
NC_035079.1	7567388	.	C	T	.	.	MAF_USDA=6.522
NC_035079.1	7567506	.	C	T	.	.	MAF_USDA=31.25
NC_035079.1	7567589	.	C	T	.	.	MAF_USDA=5.357
NC_035079.1	7567599	.	G	A	.	.	MAF_USDA=25.0
NC_035079.1	7567609	.	G	A	.	.	MAF_USDA=41.667
NC_035079.1	7567761	.	A	G	.	.	MAF_USDA=35.417
NC_035079.1	7567780	.	A	G	.	.	MAF_USDA=29.167
NC_035079.1	7567821	.	C	A	.	.	MAF_USDA=22.917
NC_035079.1	7567841	.	G	T	.	.	MAF_USDA=29.167
NC_035079.1	7568309	.	G	A	.	.	MAF_USDA=34.783
NC_035079.1	7568406	.	C	T	.	.	MAF_USDA=20.833
NC_035079.1	7568412	.	G	A	.	.	MAF_USDA=12.5
NC_035079.1	7568449	.	G	T	.	.	MAF_USDA=25.0
NC_035079.1	7568525	.	T	G	.	.	MAF_USDA=13.934
NC_035079.1	7568527	.	T	C	.	.	MAF_USDA=1.639
NC_035079.1	7568544	.	G	A	.	.	MAF_USDA=41.667
NC_035079.1	7568546	.	T	A	.	.	MAF_USDA=1.639
NC_035079.1	7568563	.	G	A	.	.	MAF_USDA=25.294
NC_035079.1	7568584	.	A	T	.	.	MAF_USDA=1.639
NC_035079.1	7568610	.	C	T	.	.	MAF_USDA=3.279
NC_035079.1	7568632	.	A	G	.	.	MAF_USDA=1.639
NC_035079.1	7568641	.	G	A	.	.	MAF_USDA=7.377
NC_035079.1	7568643	.	G	A	.	.	MAF_USDA=3.279
NC_035079.1	7568668	.	G	A	.	.	MAF_USDA=11.475
NC_035079.1	7568670	.	T	A	.	.	MAF_USDA=4.098
NC_035079.1	7568726	.	T	C	.	.	MAF_INRAE=6.667
NC_035079.1	7568746	.	A	C	.	.	MAF_INRAE=28.333
NC_035079.1	7568766	.	C	T	.	.	MAF_INRAE=24.167
NC_035079.1	7568777	.	A	G	.	.	MAF_INRAE=25.0
NC_035079.1	7568778	.	A	C	.	.	MAF_INRAE=6.667
NC_035079.1	7568786	.	T	A	.	.	MAF_INRAE=23.333
NC_035079.1	7568836	.	G	A	.	.	MAF_INRAE=22.5
NC_035079.1	7568922	.	C	T	.	.	MAF_USDA=2.459
NC_035079.1	7570243	.	A	G	.	.	MAF_USDA=2.083
NC_035079.1	7570258	.	T	A	.	.	MAF_USDA=33.333
NC_035079.1	7570346	.	G	C	.	.	MAF_USDA=18.75
NC_035079.1	7570353	.	T	G	.	.	MAF_USDA=18.75
NC_035079.1	7570408	.	A	C	.	.	MAF_USDA=10.417
NC_035079.1	7570410	.	T	C	.	.	MAF_USDA=10.417
NC_035079.1	7570516	.	C	A	.	.	MAF_USDA=22.917
NC_035079.1	7570540	.	T	G	.	.	MAF_USDA=27.083
NC_035079.1	7570547	.	A	T	.	.	MAF_USDA=3.279
NC_035079.1	7570561	.	G	T	.	.	MAF_INRAE=5.0;MAF_USDA=10.656
NC_035079.1	7570576	.	T	C	.	.	MAF_INRAE=30.833
NC_035079.1	7570599	.	T	A	.	.	MAF_USDA=31.25
NC_035079.1	7570600	.	T	C	.	.	MAF_USDA=48.824
NC_035079.1	7570601	.	A	T	.	.	MAF_USDA=31.25
NC_035079.1	7570603	.	A	T	.	.	MAF_USDA=31.25
NC_035079.1	7570604	.	G	A	.	.	MAF_USDA=2.083
NC_035079.1	7570611	.	C	A	.	.	MAF_USDA=10.417
NC_035079.1	7570619	.	T	A	.	.	MAF_USDA=10.417
NC_035079.1	7570620	.	T	G	.	.	MAF_USDA=27.083
NC_035079.1	7570621	.	C	A	.	.	MAF_USDA=27.083
NC_035079.1	7570628	.	A	T	.	.	MAF_INRAE=41.667
NC_035079.1	7570633	.	T	G	.	.	MAF_INRAE=22.5
NC_035079.1	7570636	.	C	A	.	.	MAF_USDA=1.639
NC_035079.1	7570642	.	G	T	.	.	MAF_INRAE=20.833
NC_035079.1	7570663	.	G	A	.	.	MAF_INRAE=5.0;MAF_USDA=4.918
NC_035079.1	7570694	.	A	G	.	.	MAF_USDA=5.0
NC_035079.1	7570717	.	G	T	.	.	MAF_INRAE=2.632
NC_035079.1	7570736	.	T	C	.	.	MAF_INRAE=3.333;MAF_USDA=6.25
NC_035079.1	7570823	.	T	C	.	.	MAF_USDA=21.765
NC_035079.1	7570880	.	C	A	.	.	MAF_USDA=30.0
NC_035079.1	7570900	.	A	C	.	.	MAF_USDA=2.459
NC_035079.1	7570962	.	T	C	.	.	MAF_INRAE=18.333
NC_035079.1	7572159	.	C	T	.	.	MAF_USDA=20.833
NC_035079.1	7572262	.	G	A	.	.	MAF_USDA=17.213
NC_035079.1	7572283	.	T	C	.	.	MAF_USDA=18.75
NC_035079.1	7572301	.	A	C	.	.	MAF_USDA=4.098
NC_035079.1	7572321	.	A	T	.	.	MAF_USDA=2.459
NC_035079.1	7572324	.	A	C	.	.	MAF_USDA=4.098
NC_035079.1	7572340	.	T	C	.	.	MAF_INRAE=10.0;MAF_USDA=1.639
NC_035079.1	7572520	.	A	C	.	.	MAF_INRAE=25.833
NC_035079.1	7572541	.	C	T	.	.	MAF_USDA=3.279
NC_035079.1	7572587	.	C	A	.	.	MAF_USDA=1.639
NC_035079.1	7572605	.	T	C	.	.	MAF_INRAE=15.833
NC_035079.1	7572683	.	C	T	.	.	MAF_USDA=3.279
NC_035079.1	7572684	.	G	A	.	.	MAF_INRAE=2.5;MAF_USDA=4.167
NC_035079.1	7572750	.	A	G	.	.	MAF_INRAE=9.167
NC_035079.1	7572764	.	G	T	.	.	MAF_INRAE=4.167
NC_035079.1	7572789	.	T	C	.	.	MAF_INRAE=10.0
NC_035079.1	7572797	.	A	G	.	.	MAF_INRAE=5.833
NC_035079.1	7572805	.	T	C	.	.	MAF_INRAE=10.0
NC_035079.1	7572812	.	C	A	.	.	MAF_USDA=2.586
NC_035079.1	7572819	.	A	G	.	.	MAF_INRAE=6.667
NC_035079.1	7572838	.	C	A	.	.	MAF_INRAE=5.833
NC_035079.1	7572844	.	T	G	.	.	MAF_USDA=3.333
NC_035079.1	7572849	.	T	G	.	.	MAF_INRAE=5.0
NC_035079.1	7572889	.	A	T	.	.	MAF_INRAE=10.0
NC_035079.1	7572898	.	G	A	.	.	MAF_INRAE=5.833
NC_035079.1	7572920	.	G	T	.	.	MAF_INRAE=7.5;MAF_USDA=4.167
NC_035079.1	7572931	.	T	A	.	.	MAF_INRAE=13.333
NC_035079.1	7572952	.	C	A	.	.	MAF_INRAE=12.5
NC_035079.1	7572955	.	T	A	.	.	MAF_INRAE=15.833
NC_035079.1	7572997	.	G	C	.	.	MAF_INRAE=8.333
NC_035079.1	7573022	.	C	T	.	.	MAF_INRAE=2.5
NC_035079.1	7573041	.	G	A	.	.	MAF_USDA=1.639
NC_035079.1	7573086	.	T	G	.	.	MAF_INRAE=3.333
NC_035079.1	7573145	.	G	C	.	.	MAF_INRAE=1.667
NC_035079.1	7573169	.	G	A	.	.	MAF_USDA=1.639
NC_035079.1	7573237	.	C	T	.	.	MAF_INRAE=2.632
NC_035079.1	7573288	.	T	A	.	.	MAF_INRAE=17.5
NC_035079.1	7573304	.	C	A	.	.	MAF_INRAE=12.5
NC_035079.1	7573352	.	C	T	.	.	MAF_USDA=20.833
NC_035079.1	7573419	.	T	A	.	.	MAF_INRAE=2.632;MAF_USDA=12.941
NC_035079.1	7573463	.	T	G	.	.	MAF_USDA=1.639
NC_035079.1	7573473	.	A	G	.	.	MAF_INRAE=10.833
NC_035079.1	7573484	.	C	A	.	.	MAF_USDA=14.706
NC_035079.1	7573498	.	C	A	.	.	MAF_USDA=11.475
NC_035079.1	7573539	.	A	G	.	.	MAF_USDA=22.917
NC_035079.1	7573546	.	G	A	.	.	MAF_USDA=4.167
NC_035079.1	7573679	.	A	G	.	.	MAF_INRAE=4.167
NC_035079.1	7573699	.	C	T	.	.	MAF_INRAE=4.167
NC_035079.1	7573850	.	C	T	.	.	MAF_USDA=1.639
NC_035079.1	7573862	.	T	C	.	.	MAF_INRAE=47.5
NC_035079.1	7573871	.	G	T	.	.	MAF_USDA=2.459
NC_035079.1	7573937	.	G	T	.	.	MAF_INRAE=2.632
NC_035079.1	7573965	.	G	A	.	.	MAF_INRAE=1.667
NC_035079.1	7573970	.	G	A	.	.	MAF_INRAE=40.833
NC_035079.1	7574024	.	G	A	.	.	MAF_INRAE=16.667;MAF_USDA=2.083
NC_035079.1	7574064	.	G	T	.	.	MAF_USDA=41.667
NC_035079.1	7574253	.	T	C	.	.	MAF_USDA=4.167
NC_035079.1	7574329	.	G	A	.	.	MAF_USDA=27.083
NC_035079.1	7574361	.	C	T	.	.	MAF_USDA=43.75
NC_035079.1	7574372	.	G	A	.	.	MAF_USDA=18.75
NC_035079.1	7574393	.	G	A	.	.	MAF_USDA=1.639
NC_035079.1	7574404	.	C	T	.	.	MAF_USDA=13.115
NC_035079.1	7574490	.	C	T	.	.	MAF_USDA=47.917
NC_035079.1	7574603	.	C	G	.	.	MAF_INRAE=18.333;MAF_USDA=4.167
NC_035079.1	7574619	.	T	A	.	.	MAF_INRAE=2.632
NC_035079.1	7574691	.	A	G	.	.	MAF_INRAE=21.667
NC_035079.1	7574738	.	T	G	.	.	MAF_INRAE=49.167
NC_035079.1	7574746	.	A	C	.	.	MAF_INRAE=30.833
NC_035079.1	7574747	.	T	G	.	.	MAF_USDA=12.5
NC_035079.1	7574748	.	G	T	.	.	MAF_INRAE=27.5;MAF_USDA=29.167
NC_035079.1	7574762	.	G	A	.	.	MAF_INRAE=21.667;MAF_USDA=19.412
NC_035079.1	7574784	.	C	A	.	.	MAF_INRAE=37.5
NC_035079.1	7574788	.	T	A	.	.	MAF_INRAE=14.167;MAF_USDA=4.167
NC_035079.1	7574797	.	G	A	.	.	MAF_INRAE=3.797;MAF_USDA=7.059
NC_035079.1	7574822	.	G	T	.	.	MAF_INRAE=23.333;MAF_USDA=33.529
NC_035079.1	7574847	.	C	T	.	.	MAF_INRAE=36.667
NC_035079.1	7574862	.	T	C	.	.	MAF_INRAE=22.5;MAF_USDA=15.476
NC_035079.1	7574890	.	C	A	.	.	MAF_INRAE=32.5
NC_035079.1	7574926	.	C	A	.	.	MAF_INRAE=32.5
NC_035079.1	7574943	.	A	G	.	.	MAF_INRAE=3.333
NC_035079.1	7574948	.	C	A	.	.	MAF_INRAE=16.667
NC_035079.1	7576080	.	G	T	.	.	MAF_USDA=1.667
NC_035079.1	7576133	.	C	A	.	.	MAF_USDA=20.833
NC_035079.1	7576170	.	G	T	.	.	MAF_INRAE=7.895
NC_035079.1	7576215	.	T	A	.	.	MAF_USDA=14.583
NC_035079.1	7576240	.	T	C	.	.	MAF_USDA=18.75
NC_035079.1	7576266	.	C	A	.	.	MAF_INRAE=6.667
NC_035079.1	7576284	.	G	T	.	.	MAF_USDA=12.5
NC_035079.1	7576304	.	T	A	.	.	MAF_INRAE=25.833;MAF_USDA=29.167
NC_035079.1	7576305	.	A	C	.	.	MAF_INRAE=6.667;MAF_USDA=47.917
NC_035079.1	7576404	.	C	A	.	.	MAF_USDA=3.279
NC_035079.1	7576452	.	C	T	.	.	MAF_INRAE=31.667
NC_035079.1	7576456	.	A	G	.	.	MAF_INRAE=15.0
NC_035079.1	7576458	.	C	G	.	.	MAF_INRAE=31.667
NC_035079.1	7576482	.	G	T	.	.	MAF_USDA=10.656
NC_035079.1	7576484	.	C	T	.	.	MAF_USDA=20.833
NC_035079.1	7576524	.	C	T	.	.	MAF_INRAE=6.667;MAF_USDA=20.833
NC_035079.1	7576533	.	G	A	.	.	MAF_INRAE=4.167
NC_035079.1	7576572	.	G	T	.	.	MAF_INRAE=32.5
NC_035079.1	7576573	.	T	C	.	.	MAF_USDA=3.279
NC_035079.1	7576576	.	T	C	.	.	MAF_USDA=4.098
NC_035079.1	7576589	.	C	G	.	.	MAF_USDA=4.167
NC_035079.1	7576590	.	G	C	.	.	MAF_INRAE=5.0;MAF_USDA=12.941
NC_035079.1	7576632	.	A	T	.	.	MAF_USDA=6.557
NC_035079.1	7576633	.	A	G	.	.	MAF_USDA=3.279
NC_035079.1	7576652	.	C	T	.	.	MAF_INRAE=2.5;MAF_USDA=12.295
NC_035079.1	7576717	.	T	C	.	.	MAF_INRAE=3.333
NC_035079.1	7576721	.	A	T	.	.	MAF_INRAE=2.632
NC_035079.1	7576732	.	A	T	.	.	MAF_INRAE=34.167
NC_035079.1	7576776	.	C	A	.	.	MAF_INRAE=30.0;MAF_USDA=25.882
NC_035079.1	7576805	.	C	G	.	.	MAF_USDA=4.167
NC_035079.1	7576813	.	T	G	.	.	MAF_INRAE=3.333
NC_035079.1	7576834	.	G	T	.	.	MAF_USDA=3.279
NC_035079.1	7576842	.	T	A	.	.	MAF_INRAE=20.0;MAF_USDA=4.918
NC_035079.1	7576849	.	T	C	.	.	MAF_INRAE=4.167
NC_035079.1	7576855	.	A	G	.	.	MAF_INRAE=2.632
NC_035079.1	7576899	.	C	G	.	.	MAF_INRAE=3.333;MAF_USDA=8.824
NC_035079.1	7576938	.	G	A	.	.	MAF_INRAE=38.333
NC_035079.1	7576947	.	T	C	.	.	MAF_USDA=1.639
NC_035079.1	7576968	.	G	T	.	.	MAF_INRAE=3.333;MAF_USDA=6.25
NC_035079.1	7576969	.	A	T	.	.	MAF_INRAE=29.167;MAF_USDA=32.941
NC_035079.1	7577003	.	G	C	.	.	MAF_INRAE=28.333
NC_035079.1	7577038	.	C	A	.	.	MAF_INRAE=11.667
NC_035079.1	7577073	.	G	A	.	.	MAF_INRAE=6.667
NC_035079.1	7577088	.	A	G	.	.	MAF_INRAE=4.167
NC_035079.1	7577102	.	T	C	.	.	MAF_INRAE=6.667
NC_035079.1	7577103	.	C	G	.	.	MAF_INRAE=43.333
NC_035079.1	7577109	.	A	G	.	.	MAF_INRAE=5.833
NC_035079.1	7577363	.	C	T	.	.	MAF_USDA=1.639
NC_035079.1	7577389	.	A	C	.	.	MAF_USDA=2.459
NC_035079.1	7577395	.	T	G	.	.	MAF_USDA=2.459
NC_035079.1	7577403	.	G	T	.	.	MAF_USDA=2.459
NC_035079.1	7577663	.	G	T	.	.	MAF_USDA=5.738
NC_035079.1	7577674	.	C	G	.	.	MAF_USDA=2.459
NC_035079.1	7577695	.	G	C	.	.	MAF_INRAE=6.667;MAF_USDA=14.583
NC_035079.1	7577764	.	T	A	.	.	MAF_INRAE=5.0
NC_035079.1	7577770	.	C	T	.	.	MAF_INRAE=12.5
NC_035079.1	7577771	.	G	A	.	.	MAF_INRAE=31.667;MAF_USDA=12.5
NC_035079.1	7577794	.	T	G	.	.	MAF_INRAE=16.667
NC_035079.1	7577853	.	A	G	.	.	MAF_INRAE=7.5;MAF_USDA=25.0
NC_035079.1	7577889	.	T	A	.	.	MAF_INRAE=4.167
NC_035079.1	7577912	.	T	A	.	.	MAF_USDA=29.167
NC_035079.1	7578349	.	C	T	.	.	MAF_USDA=5.172
NC_035079.1	7578361	.	G	A	.	.	MAF_USDA=4.167
NC_035079.1	7578384	.	C	T	.	.	MAF_USDA=6.034
NC_035079.1	7578389	.	A	T	.	.	MAF_USDA=2.586
NC_035079.1	7578606	.	C	T	.	.	MAF_USDA=18.75
NC_035079.1	7578640	.	C	A	.	.	MAF_USDA=8.333
NC_035079.1	7578927	.	A	G	.	.	MAF_USDA=27.083
NC_035079.1	7579015	.	T	A	.	.	MAF_USDA=5.932
NC_035079.1	7579021	.	A	G	.	.	MAF_USDA=6.78
NC_035079.1	7579054	.	A	G	.	.	MAF_USDA=8.333
NC_035079.1	7579064	.	G	A	.	.	MAF_INRAE=1.667
NC_035079.1	7579150	.	T	G	.	.	MAF_USDA=6.25
NC_035079.1	7579151	.	G	A	.	.	MAF_USDA=2.5
NC_035079.1	7579209	.	A	C	.	.	MAF_USDA=8.333
NC_035079.1	7579295	.	G	A	.	.	MAF_INRAE=1.667
NC_035079.1	7579398	.	T	C	.	.	MAF_INRAE=1.667
NC_035079.1	7579414	.	A	G	.	.	MAF_INRAE=4.167
NC_035079.1	7579714	.	C	G	.	.	MAF_INRAE=5.0;MAF_USDA=14.583
NC_035079.1	7579718	.	T	A	.	.	MAF_USDA=1.639
NC_035079.1	7579738	.	G	A	.	.	MAF_USDA=2.083
NC_035079.1	7579750	.	C	T	.	.	MAF_USDA=1.176
NC_035079.1	7579814	.	T	G	.	.	MAF_USDA=1.639
NC_035079.1	7579821	.	A	G	.	.	MAF_USDA=2.459
NC_035079.1	7579857	.	G	A	.	.	MAF_USDA=1.639
NC_035079.1	7579873	.	C	T	.	.	MAF_USDA=4.918
NC_035079.1	7580455	.	G	A	.	.	MAF_USDA=1.639
NC_035079.1	7580469	.	T	C	.	.	MAF_USDA=5.738
NC_035079.1	7580535	.	G	A	.	.	MAF_INRAE=6.667
NC_035079.1	7580545	.	A	G	.	.	MAF_INRAE=4.43;MAF_USDA=3.279
NC_035079.1	7580558	.	A	G	.	.	MAF_INRAE=1.667
NC_035079.1	7580563	.	G	T	.	.	MAF_INRAE=3.333
NC_035079.1	7580600	.	T	C	.	.	MAF_USDA=1.639
NC_035079.1	7580619	.	C	T	.	.	MAF_USDA=3.279
NC_035079.1	7580626	.	A	C	.	.	MAF_INRAE=5.833
NC_035079.1	7580706	.	G	T	.	.	MAF_USDA=3.279
NC_035079.1	7580742	.	C	T	.	.	MAF_USDA=4.098
NC_035079.1	7580792	.	C	T	.	.	MAF_INRAE=15.833
NC_035079.1	7580795	.	T	C	.	.	MAF_INRAE=5.0
NC_035079.1	7580807	.	G	T	.	.	MAF_INRAE=17.5
NC_035079.1	7580812	.	G	A	.	.	MAF_INRAE=39.167
NC_035079.1	7580819	.	A	T	.	.	MAF_INRAE=5.0
NC_035079.1	7580843	.	T	C	.	.	MAF_INRAE=30.0
NC_035079.1	7580863	.	C	T	.	.	MAF_INRAE=6.667
NC_035079.1	7580892	.	C	T	.	.	MAF_INRAE=6.667
NC_035079.1	7580905	.	G	A	.	.	MAF_INRAE=4.167;MAF_USDA=3.529
NC_035079.1	7580913	.	T	A	.	.	MAF_INRAE=6.667
NC_035079.1	7580961	.	A	G	.	.	MAF_INRAE=5.833;MAF_USDA=13.934
NC_035079.1	7580983	.	G	T	.	.	MAF_USDA=4.098
NC_035079.1	7580991	.	C	T	.	.	MAF_INRAE=5.696
NC_035079.1	7581024	.	C	T	.	.	MAF_INRAE=4.167;MAF_USDA=16.667
NC_035079.1	7581033	.	C	T	.	.	MAF_INRAE=2.532;MAF_USDA=2.353
NC_035079.1	7581067	.	T	C	.	.	MAF_USDA=1.639
NC_035079.1	7581085	.	T	A	.	.	MAF_INRAE=2.632
NC_035079.1	7581149	.	T	C	.	.	MAF_USDA=12.5
NC_035079.1	7581174	.	C	A	.	.	MAF_USDA=20.833
NC_035079.1	7583736	.	G	A	.	.	MAF_USDA=33.333
NC_035079.1	7583771	.	T	G	.	.	MAF_USDA=25.0
NC_035079.1	7583774	.	C	A	.	.	MAF_USDA=2.5
NC_035079.1	7584107	.	C	A	.	.	MAF_USDA=1.639
NC_035079.1	7584114	.	A	G	.	.	MAF_INRAE=3.333;MAF_USDA=2.459
NC_035079.1	7584124	.	T	C	.	.	MAF_USDA=7.377
NC_035079.1	7584135	.	C	A	.	.	MAF_USDA=6.471
NC_035079.1	7584150	.	T	C	.	.	MAF_USDA=4.167
NC_035079.1	7584154	.	T	C	.	.	MAF_USDA=6.557
NC_035079.1	7584156	.	A	C	.	.	MAF_USDA=6.557
NC_035079.1	7584162	.	C	T	.	.	MAF_USDA=10.656
NC_035079.1	7584173	.	T	C	.	.	MAF_USDA=8.197
NC_035079.1	7585402	.	AGA	AGG	.	.	MAF_USDA=10.417
NC_035079.1	7585484	.	A	C	.	.	MAF_INRAE=3.333;MAF_USDA=27.083
NC_035079.1	7585516	.	G	T	.	.	MAF_USDA=1.639
NC_035079.1	7585519	.	C	T	.	.	MAF_USDA=5.882
NC_035079.1	7585567	.	C	A	.	.	MAF_INRAE=2.5
NC_035079.1	7585770	.	G	A	.	.	MAF_INRAE=5.833
NC_035079.1	7585824	.	T	G	.	.	MAF_INRAE=19.167;MAF_USDA=3.333
NC_035079.1	7585856	.	A	C	.	.	MAF_INRAE=40.0
NC_035079.1	7585874	.	A	C	.	.	MAF_INRAE=7.5;MAF_USDA=12.353
NC_035079.1	7585918	.	T	A	.	.	MAF_INRAE=39.167
NC_035079.1	7585934	.	A	T	.	.	MAF_INRAE=44.167
NC_035079.1	7585944	.	A	C	.	.	MAF_INRAE=12.5;MAF_USDA=2.459
NC_035079.1	7585961	.	G	A	.	.	MAF_INRAE=38.333
NC_035079.1	7585970	.	T	C	.	.	MAF_USDA=2.941
NC_035079.1	7585989	.	G	A	.	.	MAF_INRAE=47.5
NC_035079.1	7585992	.	A	G	.	.	MAF_USDA=1.639
NC_035079.1	7586016	.	C	A	.	.	MAF_USDA=1.639
NC_035079.1	7586077	.	T	G	.	.	MAF_USDA=3.279
NC_035079.1	7586100	.	A	T	.	.	MAF_INRAE=47.368
NC_035079.1	7586210	.	T	C	.	.	MAF_USDA=4.918
NC_035079.1	7586234	.	A	C	.	.	MAF_USDA=5.294
NC_035079.1	7586257	.	G	C	.	.	MAF_USDA=2.459
NC_035079.1	7586258	.	C	T	.	.	MAF_USDA=21.739
NC_035079.1	7586274	.	A	G	.	.	MAF_USDA=4.167
NC_035079.1	7586304	.	G	T	.	.	MAF_INRAE=1.667
NC_035079.1	7586305	.	A	C	.	.	MAF_INRAE=1.667
NC_035079.1	7586338	.	T	C	.	.	MAF_INRAE=3.333
NC_035079.1	7586344	.	C	T	.	.	MAF_INRAE=1.667
NC_035079.1	7587850	.	T	C	.	.	MAF_USDA=13.043
NC_035079.1	7587872	.	T	A	.	.	MAF_USDA=4.348
NC_035079.1	7592503	.	T	A	.	.	MAF_USDA=36.364
NC_035079.1	7592529	.	C	T	.	.	MAF_USDA=13.043
NC_035079.1	7594114	.	G	T	.	.	MAF_USDA=27.083
NC_035079.1	7594122	.	G	C	.	.	MAF_USDA=6.25
NC_035079.1	7594206	.	A	T	.	.	MAF_INRAE=4.167
NC_035079.1	7594320	.	C	A	.	.	MAF_INRAE=1.667
NC_035079.1	7594352	.	A	C	.	.	MAF_INRAE=2.632
NC_035079.1	7594363	.	A	T	.	.	MAF_INRAE=10.0
NC_035079.1	7594438	.	G	A	.	.	MAF_INRAE=5.833
NC_035079.1	7594472	.	G	A	.	.	MAF_USDA=6.25
NC_035079.1	7594629	.	G	A	.	.	MAF_INRAE=6.667
NC_035079.1	7594653	.	C	T	.	.	MAF_INRAE=23.418
NC_035079.1	7594704	.	C	T	.	.	MAF_INRAE=4.167;MAF_USDA=27.083
NC_035079.1	7594737	.	G	A	.	.	MAF_INRAE=23.418
NC_035079.1	7594871	.	G	A	.	.	MAF_USDA=3.279
NC_035079.1	7594880	.	C	G	.	.	MAF_USDA=9.836
NC_035079.1	7594894	.	G	A	.	.	MAF_USDA=10.0
NC_035079.1	7594895	.	C	G	.	.	MAF_USDA=42.5
NC_035079.1	7594910	.	A	G	.	.	MAF_USDA=6.557
NC_035079.1	7594914	.	A	C	.	.	MAF_USDA=7.377
NC_035079.1	7594917	.	G	T	.	.	MAF_USDA=8.197
NC_035079.1	7594926	.	G	A	.	.	MAF_USDA=35.417
NC_035079.1	7595090	.	C	T	.	.	MAF_USDA=6.25
NC_035079.1	7595199	.	G	T	.	.	MAF_USDA=4.098
NC_035079.1	7595246	.	A	G	.	.	MAF_USDA=16.667
NC_035079.1	7595330	.	A	C	.	.	MAF_INRAE=15.833;MAF_USDA=10.0
NC_035079.1	7595343	.	G	A	.	.	MAF_USDA=3.279
NC_035079.1	7595396	.	C	T	.	.	MAF_INRAE=38.333
NC_035079.1	7595409	.	G	A	.	.	MAF_INRAE=40.0
NC_035079.1	7595424	.	C	A	.	.	MAF_INRAE=4.167
NC_035079.1	7595425	.	T	A	.	.	MAF_INRAE=40.0
NC_035079.1	7595429	.	C	T	.	.	MAF_INRAE=33.333
NC_035079.1	7595435	.	A	C	.	.	MAF_INRAE=33.333
NC_035079.1	7595527	.	A	G	.	.	MAF_USDA=10.417
NC_035079.1	7595532	.	G	A	.	.	MAF_INRAE=23.333
NC_035079.1	7595574	.	C	T	.	.	MAF_USDA=3.279
NC_035079.1	7595618	.	G	A	.	.	MAF_USDA=2.459
NC_035079.1	7595656	.	G	C	.	.	MAF_INRAE=4.167
NC_035079.1	7596363	.	G	T	.	.	MAF_USDA=2.083
NC_035079.1	7596393	.	G	A	.	.	MAF_USDA=33.333
NC_035079.1	7596491	.	T	C	.	.	MAF_USDA=2.083
NC_035079.1	7596656	.	A	G	.	.	MAF_USDA=2.459
NC_035079.1	7596666	.	G	C	.	.	MAF_USDA=2.459
NC_035079.1	7596776	.	G	T	.	.	MAF_INRAE=2.632;MAF_USDA=4.918
NC_035079.1	7596787	.	C	T	.	.	MAF_INRAE=1.899;MAF_USDA=5.294
NC_035079.1	7596788	.	G	A	.	.	MAF_INRAE=5.0;MAF_USDA=2.083
NC_035079.1	7596819	.	G	T	.	.	MAF_INRAE=1.667;MAF_USDA=12.941
NC_035079.1	7596842	.	G	C	.	.	MAF_INRAE=34.167
NC_035079.1	7596857	.	T	C	.	.	MAF_USDA=6.557
NC_035079.1	7596869	.	C	A	.	.	MAF_INRAE=3.165
NC_035079.1	7596881	.	T	C	.	.	MAF_USDA=4.098
NC_035079.1	7596886	.	A	T	.	.	MAF_USDA=4.098
NC_035079.1	7596903	.	A	T	.	.	MAF_INRAE=2.632
NC_035079.1	7596925	.	G	C	.	.	MAF_USDA=3.279
NC_035079.1	7596928	.	C	G	.	.	MAF_USDA=31.25
NC_035079.1	7596970	.	C	T	.	.	MAF_USDA=3.279
NC_035079.1	7596981	.	T	C	.	.	MAF_USDA=37.5
NC_035079.1	7597038	.	G	T	.	.	MAF_USDA=16.471
NC_035079.1	7597065	.	T	G	.	.	MAF_USDA=2.083
NC_035079.1	7597135	.	C	G	.	.	MAF_USDA=43.75
NC_035079.1	7597190	.	A	T	.	.	MAF_USDA=33.333
NC_035079.1	7597206	.	A	T	.	.	MAF_USDA=4.167
NC_035079.1	7597248	.	C	T	.	.	MAF_USDA=4.167
NC_035079.1	7597313	.	G	T	.	.	MAF_USDA=20.833
NC_035079.1	7597324	.	A	T	.	.	MAF_INRAE=15.0
NC_035079.1	7597343	.	T	A	.	.	MAF_USDA=13.529
NC_035079.1	7597350	.	T	G	.	.	MAF_INRAE=8.333;MAF_USDA=11.475
NC_035079.1	7597377	.	G	A	.	.	MAF_INRAE=8.333;MAF_USDA=4.918
NC_035079.1	7597381	.	A	T	.	.	MAF_INRAE=8.333
NC_035079.1	7597465	.	G	A	.	.	MAF_USDA=5.738
NC_035079.1	7597472	.	C	T	.	.	MAF_USDA=4.118
NC_035079.1	7597547	.	T	G	.	.	MAF_USDA=18.75
NC_035079.1	7597571	.	G	T	.	.	MAF_USDA=8.333
NC_035079.1	7597675	.	C	T	.	.	MAF_USDA=5.738
NC_035079.1	7597681	.	A	C	.	.	MAF_INRAE=33.333
NC_035079.1	7597798	.	G	A	.	.	MAF_USDA=8.333
NC_035079.1	7598163	.	G	T	.	.	MAF_INRAE=2.5
NC_035079.1	7598230	.	C	T	.	.	MAF_USDA=1.639
NC_035079.1	7598248	.	T	A	.	.	MAF_INRAE=1.667;MAF_USDA=2.353
NC_035079.1	7598274	.	A	G	.	.	MAF_USDA=1.639
NC_035079.1	7598278	.	G	A	.	.	MAF_USDA=5.738
NC_035079.1	7598284	.	G	A	.	.	MAF_USDA=13.115
NC_035079.1	7598302	.	C	T	.	.	MAF_INRAE=10.0
NC_035079.1	7598308	.	G	T	.	.	MAF_INRAE=13.924
NC_035079.1	7598330	.	T	G	.	.	MAF_INRAE=4.43
NC_035079.1	7598337	.	C	G	.	.	MAF_INRAE=3.333
NC_035079.1	7598383	.	G	A	.	.	MAF_INRAE=6.667
NC_035079.1	7598422	.	C	T	.	.	MAF_INRAE=10.833;MAF_USDA=8.333
NC_035079.1	7598443	.	T	C	.	.	MAF_USDA=5.738
NC_035079.1	7598454	.	T	A	.	.	MAF_USDA=2.459
NC_035079.1	7598461	.	G	C	.	.	MAF_INRAE=30.833
NC_035079.1	7598472	.	T	C	.	.	MAF_INRAE=31.667
NC_035079.1	7598488	.	A	G	.	.	MAF_USDA=1.639
NC_035079.1	7598489	.	C	T	.	.	MAF_INRAE=45.833
NC_035079.1	7598492	.	G	A	.	.	MAF_INRAE=23.333;MAF_USDA=10.0
NC_035079.1	7598498	.	T	C	.	.	MAF_INRAE=39.167
NC_035079.1	7598499	.	T	G	.	.	MAF_INRAE=23.333
NC_035079.1	7598501	.	G	C	.	.	MAF_INRAE=23.333
NC_035079.1	7598510	.	G	A	.	.	MAF_USDA=2.459
NC_035079.1	7598521	.	A	G	.	.	MAF_INRAE=12.5;MAF_USDA=14.583
NC_035079.1	7598530	.	A	C	.	.	MAF_USDA=39.583
NC_035079.1	7598604	.	T	C	.	.	MAF_INRAE=7.5
NC_035079.1	7598653	.	C	T	.	.	MAF_USDA=4.918
NC_035079.1	7598695	.	T	C	.	.	MAF_USDA=5.738
NC_035079.1	7598707	.	A	T	.	.	MAF_INRAE=8.333
NC_035079.1	7598795	.	C	T	.	.	MAF_USDA=27.083
NC_035079.1	7598863	.	T	G	.	.	MAF_USDA=43.478
NC_035079.1	7600806	.	C	T	.	.	MAF_USDA=36.957
NC_035079.1	7600920	.	G	A	.	.	MAF_INRAE=2.5
NC_035079.1	7601026	.	A	G	.	.	MAF_INRAE=42.5
NC_035079.1	7601043	.	G	T	.	.	MAF_INRAE=36.667
NC_035079.1	7601047	.	A	T	.	.	MAF_USDA=7.059
NC_035079.1	7601077	.	G	T	.	.	MAF_USDA=2.5
NC_035079.1	7601082	.	T	G	.	.	MAF_INRAE=24.167
NC_035079.1	7601100	.	C	G	.	.	MAF_USDA=8.333
NC_035079.1	7601174	.	C	T	.	.	MAF_USDA=37.5
NC_035079.1	7601189	.	C	T	.	.	MAF_USDA=20.833
NC_035079.1	7601228	.	C	T	.	.	MAF_USDA=45.833
NC_035079.1	7601367	.	C	T	.	.	MAF_USDA=22.917
NC_035079.1	7601424	.	C	T	.	.	MAF_USDA=6.25
NC_035079.1	7601433	.	T	C	.	.	MAF_INRAE=2.5
NC_035079.1	7601625	.	C	A	.	.	MAF_USDA=16.667
NC_035079.1	7601648	.	C	G	.	.	MAF_USDA=13.043
NC_035079.1	7601649	.	C	A	.	.	MAF_USDA=13.043
NC_035079.1	7601651	.	T	C	.	.	MAF_USDA=17.391
NC_035079.1	7601661	.	T	A	.	.	MAF_USDA=16.667
NC_035079.1	7601719	.	C	A	.	.	MAF_USDA=25.0
NC_035079.1	7601898	.	A	C	.	.	MAF_USDA=2.459
NC_035079.1	7601902	.	T	G	.	.	MAF_INRAE=5.0;MAF_USDA=7.377
NC_035079.1	7601909	.	C	A	.	.	MAF_USDA=3.279
NC_035079.1	7601964	.	T	A	.	.	MAF_INRAE=20.0
NC_035079.1	7601981	.	C	G	.	.	MAF_INRAE=42.5;MAF_USDA=31.25
NC_035079.1	7601989	.	A	G	.	.	MAF_INRAE=45.833
NC_035079.1	7602026	.	A	C	.	.	MAF_INRAE=5.833
NC_035079.1	7602027	.	G	T	.	.	MAF_INRAE=43.333
NC_035079.1	7602053	.	C	G	.	.	MAF_INRAE=10.833;MAF_USDA=16.471
NC_035079.1	7602070	.	A	G	.	.	MAF_USDA=2.459
NC_035079.1	7602099	.	A	G	.	.	MAF_INRAE=5.833;MAF_USDA=1.639
NC_035079.1	7602182	.	A	C	.	.	MAF_USDA=4.918
NC_035079.1	7604550	.	G	C	.	.	MAF_INRAE=4.167;MAF_USDA=1.639
NC_035079.1	7604651	.	G	A	.	.	MAF_INRAE=3.165;MAF_USDA=8.824
NC_035079.1	7604654	.	G	A	.	.	MAF_USDA=1.639
NC_035079.1	7604703	.	C	A	.	.	MAF_USDA=4.918
NC_035079.1	7604746	.	G	C	.	.	MAF_INRAE=4.167;MAF_USDA=1.639
NC_035079.1	7604748	.	T	C	.	.	MAF_INRAE=33.333
NC_035079.1	7604795	.	T	C	.	.	MAF_INRAE=38.333
NC_035079.1	7604823	.	A	G	.	.	MAF_INRAE=4.167
NC_035079.1	7604868	.	G	C	.	.	MAF_INRAE=47.5
NC_035079.1	7604869	.	T	A	.	.	MAF_INRAE=46.667
NC_035079.1	7604874	.	A	T	.	.	MAF_INRAE=40.833
NC_035079.1	7604884	.	A	G	.	.	MAF_INRAE=5.696
NC_035079.1	7604914	.	G	C	.	.	MAF_INRAE=16.667
NC_035079.1	7604930	.	C	A	.	.	MAF_INRAE=2.5
NC_035079.1	7604956	.	T	G	.	.	MAF_INRAE=19.167
NC_035079.1	7604960	.	T	A	.	.	MAF_INRAE=15.833
NC_035079.1	7605219	.	A	G	.	.	MAF_INRAE=2.5
NC_035079.1	7605221	.	G	A	.	.	MAF_INRAE=2.5
NC_035079.1	7605227	.	C	G	.	.	MAF_INRAE=4.167
NC_035079.1	7605282	.	G	A	.	.	MAF_USDA=45.833
NC_035079.1	7608738	.	A	G	.	.	MAF_INRAE=23.684
NC_035079.1	7609031	.	T	A	.	.	MAF_USDA=18.75
NC_035079.1	7609035	.	C	T	.	.	MAF_INRAE=2.5
NC_035079.1	7609053	.	G	A	.	.	MAF_INRAE=28.333
NC_035079.1	7609062	.	G	A	.	.	MAF_INRAE=30.0
NC_035079.1	7609089	.	G	T	.	.	MAF_INRAE=8.333;MAF_USDA=21.176
NC_035079.1	7609101	.	C	T	.	.	MAF_INRAE=30.833
NC_035079.1	7609103	.	A	G	.	.	MAF_INRAE=5.0;MAF_USDA=25.0
NC_035079.1	7609106	.	G	C	.	.	MAF_INRAE=30.833;MAF_USDA=18.75
NC_035079.1	7609154	.	A	T	.	.	MAF_USDA=8.333
NC_035079.1	7609186	.	G	T	.	.	MAF_INRAE=32.5;MAF_USDA=14.583
NC_035079.1	7609201	.	G	T	.	.	MAF_INRAE=9.167;MAF_USDA=14.583
NC_035079.1	7609215	.	A	T	.	.	MAF_INRAE=10.0;MAF_USDA=12.5
NC_035079.1	7609216	.	T	A	.	.	MAF_INRAE=30.833;MAF_USDA=14.583
NC_035079.1	7609273	.	C	T	.	.	MAF_USDA=16.667
NC_035079.1	7609286	.	C	T	.	.	MAF_USDA=6.667
NC_035079.1	7609287	.	C	G	.	.	MAF_USDA=6.667
NC_035079.1	7609288	.	A	G	.	.	MAF_USDA=6.667
NC_035079.1	7609352	.	A	T	.	.	MAF_USDA=16.667
NC_035079.1	7609387	.	A	C	.	.	MAF_USDA=14.583
NC_035079.1	7609429	.	T	G	.	.	MAF_USDA=30.435
NC_035079.1	7609465	.	G	T	.	.	MAF_USDA=10.87
NC_035079.1	7609481	.	T	C	.	.	MAF_USDA=25.0
NC_035079.1	7609494	.	G	A	.	.	MAF_USDA=33.951
NC_035079.1	7609502	.	C	A	.	.	MAF_USDA=43.478
NC_035079.1	7609509	.	G	A	.	.	MAF_USDA=17.073
NC_035079.1	7609884	.	T	G	.	.	MAF_USDA=35.417
NC_035079.1	7610032	.	G	A	.	.	MAF_USDA=29.167
NC_035079.1	7613777	.	T	G	.	.	MAF_USDA=27.083
NC_035079.1	7613789	.	T	C	.	.	MAF_USDA=20.833
NC_035079.1	7614049	.	G	T	.	.	MAF_USDA=45.833
NC_035079.1	7618706	.	A	T	.	.	MAF_INRAE=27.5
NC_035079.1	7618757	.	A	T	.	.	MAF_INRAE=31.667
NC_035079.1	7618760	.	G	T	.	.	MAF_INRAE=31.667
NC_035079.1	7618761	.	A	T	.	.	MAF_INRAE=31.667
NC_035079.1	7618769	.	A	G	.	.	MAF_INRAE=13.333
NC_035079.1	7618805	.	C	A	.	.	MAF_INRAE=48.333
NC_035079.1	7618817	.	G	A	.	.	MAF_INRAE=41.667
NC_035079.1	7618934	.	C	G	.	.	MAF_INRAE=17.5;MAF_USDA=4.167
NC_035079.1	7618963	.	A	G	.	.	MAF_INRAE=2.5
NC_035079.1	7618977	.	A	C	.	.	MAF_USDA=4.167
NC_035079.1	7618979	.	G	T	.	.	MAF_USDA=10.417
NC_035079.1	7620211	.	T	C	.	.	MAF_INRAE=26.316
NC_035079.1	7620311	.	T	A	.	.	MAF_INRAE=12.658;MAF_USDA=31.25
NC_035079.1	7620319	.	T	G	.	.	MAF_INRAE=5.263
NC_035079.1	7620338	.	A	C	.	.	MAF_INRAE=7.5;MAF_USDA=29.167
NC_035079.1	7620357	.	G	A	.	.	MAF_INRAE=5.833;MAF_USDA=22.917
NC_035079.1	7620366	.	C	T	.	.	MAF_INRAE=18.354;MAF_USDA=43.75
NC_035079.1	7620371	.	C	T	.	.	MAF_INRAE=20.253;MAF_USDA=37.5
NC_035079.1	7620377	.	G	T	.	.	MAF_INRAE=40.833
NC_035079.1	7632025	.	T	C	.	.	MAF_INRAE=2.5;MAF_USDA=8.235
NC_035079.1	7632162	.	C	T	.	.	MAF_USDA=1.639
NC_035079.1	7632186	.	T	G	.	.	MAF_INRAE=9.167
NC_035079.1	7632241	.	G	T	.	.	MAF_USDA=6.557
NC_035079.1	7632286	.	G	A	.	.	MAF_INRAE=19.167
NC_035079.1	7632304	.	A	G	.	.	MAF_INRAE=8.333
NC_035079.1	7632383	.	C	T	.	.	MAF_INRAE=2.5
NC_035079.1	7632422	.	G	A	.	.	MAF_INRAE=13.333
NC_035079.1	7632542	.	C	T	.	.	MAF_INRAE=4.167
NC_035079.1	7632601	.	A	T	.	.	MAF_INRAE=13.333
NC_035079.1	7632647	.	C	T	.	.	MAF_INRAE=2.632
NC_035079.1	7632741	.	G	T	.	.	MAF_INRAE=7.5
NC_035079.1	7632827	.	T	C	.	.	MAF_INRAE=2.632
NC_035079.1	7632869	.	C	A	.	.	MAF_INRAE=9.167
NC_035079.1	7632870	.	A	C	.	.	MAF_INRAE=18.333
NC_035079.1	7632904	.	C	T	.	.	MAF_INRAE=2.632
NC_035079.1	7632938	.	A	G	.	.	MAF_INRAE=7.5
NC_035079.1	7633096	.	G	A	.	.	MAF_USDA=3.279
NC_035079.1	7633097	.	T	G	.	.	MAF_USDA=3.279
NC_035079.1	7633103	.	T	C	.	.	MAF_INRAE=4.167
NC_035079.1	7633112	.	T	G	.	.	MAF_USDA=4.098
NC_035079.1	7633113	.	C	A	.	.	MAF_INRAE=2.5;MAF_USDA=11.765
NC_035079.1	7633149	.	G	A	.	.	MAF_INRAE=3.333
NC_035079.1	7633171	.	C	A	.	.	MAF_INRAE=18.333;MAF_USDA=5.738
NC_035079.1	7633178	.	A	G	.	.	MAF_USDA=4.098
NC_035079.1	7633191	.	T	C	.	.	MAF_USDA=1.639
NC_035079.1	7633252	.	C	A	.	.	MAF_INRAE=7.5
NC_035079.1	7633375	.	T	C	.	.	MAF_INRAE=5.0
NC_035079.1	7633397	.	A	T	.	.	MAF_INRAE=3.333
NC_035079.1	7633436	.	C	T	.	.	MAF_INRAE=8.333
NC_035079.1	7633437	.	G	A	.	.	MAF_INRAE=7.5
NC_035079.1	7633468	.	C	T	.	.	MAF_INRAE=8.333
NC_035079.1	7633473	.	C	T	.	.	MAF_INRAE=1.667
NC_035079.1	7633479	.	T	C	.	.	MAF_INRAE=8.333
NC_035079.1	7633490	.	C	T	.	.	MAF_INRAE=14.167
NC_035079.1	7633491	.	T	G	.	.	MAF_INRAE=14.167
NC_035079.1	7633500	.	G	A	.	.	MAF_INRAE=15.833
NC_035079.1	7633720	.	T	C	.	.	MAF_USDA=5.738
NC_035079.1	7633737	.	C	A	.	.	MAF_INRAE=1.667
NC_035079.1	7633744	.	G	T	.	.	MAF_INRAE=1.667
NC_035079.1	7633773	.	G	T	.	.	MAF_USDA=2.459
NC_035079.1	7633793	.	T	C	.	.	MAF_INRAE=1.667
NC_035079.1	7633814	.	C	T	.	.	MAF_INRAE=5.0
NC_035079.1	7633828	.	C	A	.	.	MAF_INRAE=2.5
NC_035079.1	7633902	.	C	G	.	.	MAF_USDA=7.377
NC_035079.1	7633905	.	T	C	.	.	MAF_USDA=4.098
NC_035079.1	7633970	.	T	G	.	.	MAF_USDA=3.333
NC_035079.1	7643289	.	T	C	.	.	MAF_USDA=33.333
NC_035079.1	7643296	.	A	G	.	.	MAF_USDA=14.583
NC_035079.1	7643334	.	A	C	.	.	MAF_USDA=10.417
NC_035079.1	7643376	.	C	T	.	.	MAF_INRAE=5.263;MAF_USDA=41.071
NC_035079.1	7643386	.	T	G	.	.	MAF_USDA=23.529
NC_035079.1	7643387	.	G	T	.	.	MAF_USDA=15.882
NC_035079.1	7643448	.	C	G	.	.	MAF_USDA=14.583
NC_035079.1	7643462	.	G	T	.	.	MAF_INRAE=5.263;MAF_USDA=4.167
NC_035079.1	7643463	.	A	T	.	.	MAF_USDA=4.167
NC_035079.1	7643472	.	A	C	.	.	MAF_USDA=37.5
NC_035079.1	7643474	.	G	A	.	.	MAF_USDA=16.667
NC_035079.1	7643499	.	G	T	.	.	MAF_USDA=14.583
NC_035079.1	7643500	.	A	T	.	.	MAF_USDA=14.583
NC_035079.1	7643509	.	A	C	.	.	MAF_INRAE=5.263;MAF_USDA=16.667
NC_035079.1	7645808	.	A	G	.	.	MAF_USDA=5.738
NC_035079.1	7645821	.	T	A	.	.	MAF_INRAE=15.0;MAF_USDA=12.353
NC_035079.1	7645841	.	C	G	.	.	MAF_USDA=1.639
NC_035079.1	7645906	.	A	T	.	.	MAF_INRAE=16.667;MAF_USDA=8.235
NC_035079.1	7645965	.	T	G	.	.	MAF_INRAE=11.667
NC_035079.1	7645979	.	T	C	.	.	MAF_INRAE=10.833
NC_035079.1	7646089	.	T	C	.	.	MAF_INRAE=10.833
NC_035079.1	7646098	.	C	A	.	.	MAF_INRAE=11.667
NC_035079.1	7646103	.	A	C	.	.	MAF_INRAE=21.667
NC_035079.1	7646110	.	C	T	.	.	MAF_INRAE=5.0
NC_035079.1	7646131	.	A	G	.	.	MAF_INRAE=5.0;MAF_USDA=2.459
NC_035079.1	7646221	.	C	G	.	.	MAF_INRAE=2.5;MAF_USDA=2.083
NC_035079.1	7646246	.	G	T	.	.	MAF_USDA=1.639
NC_035079.1	7646260	.	A	G	.	.	MAF_USDA=4.167
NC_035079.1	7646279	.	C	A	.	.	MAF_INRAE=15.833
NC_035079.1	7646318	.	T	C	.	.	MAF_INRAE=5.0
NC_035079.1	7646319	.	C	T	.	.	MAF_INRAE=5.0
NC_035079.1	7646433	.	T	C	.	.	MAF_INRAE=19.167
NC_035079.1	7646578	.	G	C	.	.	MAF_USDA=27.083
NC_035079.1	7646693	.	G	T	.	.	MAF_USDA=25.0
NC_035079.1	7650050	.	C	A	.	.	MAF_INRAE=3.333
NC_035079.1	7650095	.	C	T	.	.	MAF_INRAE=3.333
NC_035079.1	7650135	.	G	T	.	.	MAF_USDA=2.459
NC_035079.1	7650143	.	T	G	.	.	MAF_INRAE=4.43;MAF_USDA=2.459
NC_035079.1	7650145	.	C	A	.	.	MAF_INRAE=20.0;MAF_USDA=21.765
NC_035079.1	7650205	.	T	C	.	.	MAF_INRAE=4.167;MAF_USDA=4.098
NC_035079.1	7650214	.	A	T	.	.	MAF_INRAE=4.167;MAF_USDA=4.098
NC_035079.1	7650380	.	A	T	.	.	MAF_INRAE=14.167
NC_035079.1	7650381	.	C	T	.	.	MAF_INRAE=9.167
NC_035079.1	7650430	.	C	T	.	.	MAF_INRAE=2.5;MAF_USDA=8.197
NC_035079.1	7650533	.	A	C	.	.	MAF_INRAE=23.333;MAF_USDA=11.176
NC_035079.1	7650537	.	T	C	.	.	MAF_INRAE=23.333;MAF_USDA=10.0
NC_035079.1	7650545	.	A	T	.	.	MAF_INRAE=2.632
NC_035079.1	7650546	.	T	C	.	.	MAF_INRAE=3.333
NC_035079.1	7650584	.	C	T	.	.	MAF_INRAE=3.333;MAF_USDA=5.738
NC_035079.1	7650666	.	A	T	.	.	MAF_INRAE=2.5;MAF_USDA=3.279
NC_035079.1	7650850	.	G	A	.	.	MAF_INRAE=2.5
NC_035079.1	7650892	.	T	A	.	.	MAF_INRAE=5.0
NC_035079.1	7650912	.	G	T	.	.	MAF_INRAE=10.833
NC_035079.1	7650931	.	T	C	.	.	MAF_INRAE=7.5
NC_035079.1	7650940	.	C	T	.	.	MAF_INRAE=19.167
NC_035079.1	7650969	.	G	A	.	.	MAF_INRAE=3.333
NC_035079.1	7650976	.	C	T	.	.	MAF_INRAE=3.333
NC_035079.1	7651141	.	G	T	.	.	MAF_INRAE=2.5
NC_035079.1	7651148	.	G	A	.	.	MAF_INRAE=25.833
NC_035079.1	7651168	.	A	C	.	.	MAF_INRAE=1.667
NC_035079.1	7651177	.	C	T	.	.	MAF_USDA=2.083
NC_035079.1	7651191	.	G	A	.	.	MAF_INRAE=1.667
NC_035079.1	7651238	.	C	G	.	.	MAF_INRAE=7.5
NC_035079.1	7651270	.	T	C	.	.	MAF_INRAE=7.5
NC_035079.1	7652286	.	G	A	.	.	MAF_USDA=1.639
NC_035079.1	7652602	.	G	T	.	.	MAF_USDA=4.167
NC_035079.1	7652613	.	A	C	.	.	MAF_USDA=22.917
NC_035079.1	7652626	.	G	T	.	.	MAF_USDA=6.25
NC_035079.1	7652630	.	C	A	.	.	MAF_USDA=3.279
NC_035079.1	7652741	.	C	T	.	.	MAF_USDA=29.167
NC_035079.1	7652753	.	A	G	.	.	MAF_USDA=33.333
NC_035079.1	7652755	.	G	C	.	.	MAF_USDA=33.333
NC_035079.1	7652758	.	A	G	.	.	MAF_USDA=4.167
NC_035079.1	7662314	.	A	T	.	.	MAF_INRAE=2.632
NC_035079.1	7662475	.	G	A	.	.	MAF_USDA=3.279
NC_035079.1	7662558	.	T	C	.	.	MAF_USDA=13.934
NC_035079.1	7662572	.	G	A	.	.	MAF_USDA=8.235
NC_035079.1	7662573	.	T	C	.	.	MAF_USDA=7.647
NC_035079.1	7662673	.	C	T	.	.	MAF_USDA=9.836
NC_035079.1	7662680	.	A	C	.	.	MAF_USDA=8.197
NC_035079.1	7665895	.	T	C	.	.	MAF_USDA=31.25
NC_035079.1	7665912	.	G	A	.	.	MAF_USDA=9.836
NC_035079.1	7665919	.	T	A	.	.	MAF_USDA=29.167
NC_035079.1	7666092	.	G	T	.	.	MAF_INRAE=20.0;MAF_USDA=16.471
NC_035079.1	7666290	.	G	C	.	.	MAF_USDA=2.459
NC_035079.1	7666292	.	C	T	.	.	MAF_INRAE=34.167
NC_035079.1	7666393	.	G	A	.	.	MAF_INRAE=22.5
NC_035079.1	7666404	.	T	C	.	.	MAF_INRAE=22.5
NC_035079.1	7666421	.	A	G	.	.	MAF_INRAE=47.5
NC_035079.1	7666436	.	G	T	.	.	MAF_INRAE=12.5;MAF_USDA=13.115
NC_035079.1	7666459	.	A	C	.	.	MAF_INRAE=9.167;MAF_USDA=9.836
NC_035079.1	7666471	.	C	A	.	.	MAF_INRAE=45.0
NC_035079.1	7666475	.	C	A	.	.	MAF_INRAE=19.167
NC_035079.1	7666558	.	T	G	.	.	MAF_INRAE=9.167
NC_035079.1	7666562	.	T	G	.	.	MAF_INRAE=44.167
NC_035079.1	7666839	.	T	C	.	.	MAF_USDA=2.5
NC_035079.1	7666845	.	C	A	.	.	MAF_INRAE=7.5
NC_035079.1	7666927	.	G	A	.	.	MAF_INRAE=1.667
NC_035079.1	7666960	.	C	T	.	.	MAF_INRAE=11.667;MAF_USDA=12.5
NC_035079.1	7666961	.	C	T	.	.	MAF_INRAE=11.667
NC_035079.1	7666976	.	T	A	.	.	MAF_USDA=2.459
NC_035079.1	7666982	.	C	T	.	.	MAF_INRAE=12.5
NC_035079.1	7667011	.	G	A	.	.	MAF_USDA=1.639
NC_035079.1	7667030	.	C	T	.	.	MAF_INRAE=8.333
NC_035079.1	7667032	.	T	C	.	.	MAF_INRAE=43.333
NC_035079.1	7667049	.	C	G	.	.	MAF_INRAE=8.333
NC_035079.1	7667127	.	C	A	.	.	MAF_USDA=12.295
NC_035079.1	7667134	.	A	G	.	.	MAF_USDA=7.377
NC_035079.1	7667144	.	C	G	.	.	MAF_INRAE=7.5
NC_035079.1	7667208	.	G	A	.	.	MAF_USDA=1.639
NC_035079.1	7667234	.	A	C	.	.	MAF_INRAE=2.632
NC_035079.1	7667329	.	C	A	.	.	MAF_INRAE=10.833
NC_035079.1	7667361	.	G	C	.	.	MAF_INRAE=22.5
NC_035079.1	7667363	.	G	A	.	.	MAF_USDA=4.167
NC_035079.1	7667368	.	C	A	.	.	MAF_INRAE=25.0;MAF_USDA=28.235
NC_035079.1	7667382	.	G	T	.	.	MAF_INRAE=7.5
NC_035079.1	7667402	.	C	A	.	.	MAF_USDA=19.412
NC_035079.1	7667437	.	G	A	.	.	MAF_USDA=5.882
NC_035079.1	7667469	.	A	G	.	.	MAF_USDA=15.217
NC_035079.1	7667669	.	G	T	.	.	MAF_USDA=39.583
NC_035079.1	7667714	.	T	C	.	.	MAF_USDA=16.667
NC_035079.1	7670403	.	A	G	.	.	MAF_USDA=5.833
NC_035079.1	7671092	.	A	T	.	.	MAF_USDA=12.5
NC_035079.1	7673231	.	G	T	.	.	MAF_USDA=12.295
NC_035079.1	7673297	.	A	T	.	.	MAF_USDA=1.639
NC_035079.1	7673370	.	A	G	.	.	MAF_USDA=9.016
NC_035079.1	7673461	.	C	A	.	.	MAF_USDA=8.824
NC_035079.1	7673496	.	G	A	.	.	MAF_USDA=2.459
NC_035079.1	7673552	.	A	C	.	.	MAF_USDA=14.706
NC_035079.1	7673599	.	T	A	.	.	MAF_USDA=3.279
NC_035079.1	7673676	.	T	G	.	.	MAF_INRAE=42.5
NC_035079.1	7673697	.	C	T	.	.	MAF_INRAE=25.0;MAF_USDA=1.639
NC_035079.1	7673703	.	G	A	.	.	MAF_INRAE=20.833
NC_035079.1	7673711	.	C	T	.	.	MAF_USDA=1.639
NC_035079.1	7673724	.	T	C	.	.	MAF_INRAE=21.667
NC_035079.1	7673730	.	C	T	.	.	MAF_INRAE=21.667;MAF_USDA=16.393
NC_035079.1	7673731	.	A	G	.	.	MAF_INRAE=21.667
NC_035079.1	7673785	.	G	A	.	.	MAF_INRAE=6.667
NC_035079.1	7673815	.	A	G	.	.	MAF_INRAE=35.0
NC_035079.1	7673831	.	T	G	.	.	MAF_INRAE=33.333
NC_035079.1	7673916	.	T	C	.	.	MAF_INRAE=7.5
NC_035079.1	7673923	.	C	A	.	.	MAF_INRAE=14.167;MAF_USDA=11.765
NC_035079.1	7673974	.	A	G	.	.	MAF_INRAE=42.5
NC_035079.1	7674008	.	G	T	.	.	MAF_INRAE=18.333
NC_035079.1	7674038	.	G	A	.	.	MAF_INRAE=13.291;MAF_USDA=29.167
NC_035079.1	7674048	.	C	T	.	.	MAF_INRAE=47.5
NC_035079.1	7674130	.	A	G	.	.	MAF_INRAE=34.167;MAF_USDA=12.941
NC_035079.1	7674165	.	G	A	.	.	MAF_INRAE=9.167
NC_035079.1	7674226	.	G	T	.	.	MAF_INRAE=29.167;MAF_USDA=41.304
NC_035079.1	7674239	.	T	C	.	.	MAF_INRAE=21.667
NC_035079.1	7674250	.	T	C	.	.	MAF_INRAE=15.833
NC_035079.1	7674310	.	A	T	.	.	MAF_USDA=1.639
NC_035079.1	7674319	.	T	A	.	.	MAF_USDA=5.738
NC_035079.1	7674326	.	C	T	.	.	MAF_USDA=1.639
NC_035079.1	7674351	.	C	T	.	.	MAF_INRAE=5.833;MAF_USDA=12.353
NC_035079.1	7674364	.	G	A	.	.	MAF_INRAE=5.833;MAF_USDA=10.417
NC_035079.1	7674413	.	G	A	.	.	MAF_INRAE=8.333
NC_035079.1	7674414	.	T	C	.	.	MAF_INRAE=8.333
NC_035079.1	7674439	.	C	T	.	.	MAF_INRAE=12.5
NC_035079.1	7674484	.	T	G	.	.	MAF_USDA=6.25
NC_035079.1	7674659	.	T	C	.	.	MAF_USDA=8.333
NC_035079.1	7674846	.	T	G	.	.	MAF_INRAE=2.632
NC_035079.1	7674890	.	C	T	.	.	MAF_INRAE=5.0
NC_035079.1	7674953	.	C	T	.	.	MAF_USDA=8.824
NC_035079.1	7675006	.	C	T	.	.	MAF_USDA=4.762
NC_035079.1	7675174	.	G	T	.	.	MAF_USDA=20.833
NC_035079.1	7675237	.	A	G	.	.	MAF_USDA=14.583
NC_035079.1	7675241	.	G	A	.	.	MAF_USDA=8.333
NC_035079.1	7677375	.	A	G	.	.	MAF_USDA=7.377
NC_035079.1	7677381	.	C	A	.	.	MAF_INRAE=2.632
NC_035079.1	7677483	.	A	G	.	.	MAF_USDA=9.412
NC_035079.1	7677485	.	T	A	.	.	MAF_USDA=10.588
NC_035079.1	7677560	.	A	T	.	.	MAF_INRAE=4.167
NC_035079.1	7677564	.	C	A	.	.	MAF_INRAE=25.833
NC_035079.1	7677566	.	T	G	.	.	MAF_INRAE=25.833
NC_035079.1	7677644	.	A	T	.	.	MAF_USDA=17.647
NC_035079.1	7677648	.	T	G	.	.	MAF_USDA=5.738
NC_035079.1	7677741	.	C	T	.	.	MAF_USDA=15.882
NC_035079.1	7677758	.	G	C	.	.	MAF_INRAE=22.5;MAF_USDA=22.941
NC_035079.1	7677762	.	T	C	.	.	MAF_INRAE=25.833
NC_035079.1	7677777	.	C	T	.	.	MAF_INRAE=46.667
NC_035079.1	7677822	.	T	C	.	.	MAF_INRAE=11.667
NC_035079.1	7677859	.	A	C	.	.	MAF_INRAE=11.667;MAF_USDA=18.033
NC_035079.1	7677871	.	C	A	.	.	MAF_USDA=2.459
NC_035079.1	7677899	.	G	C	.	.	MAF_USDA=1.639
NC_035079.1	7677918	.	C	T	.	.	MAF_USDA=6.25
NC_035079.1	7677959	.	T	C	.	.	MAF_USDA=6.25
NC_035079.1	7678262	.	G	A	.	.	MAF_USDA=1.639
NC_035079.1	7678278	.	T	C	.	.	MAF_USDA=10.417
NC_035079.1	7678281	.	C	T	.	.	MAF_USDA=14.706
NC_035079.1	7678369	.	A	T	.	.	MAF_USDA=4.167
NC_035079.1	7678439	.	A	G	.	.	MAF_USDA=12.5
NC_035079.1	7678565	.	G	A	.	.	MAF_USDA=2.5
NC_035079.1	7678602	.	A	C	.	.	MAF_INRAE=9.167
NC_035079.1	7680408	.	A	T	.	.	MAF_USDA=8.197
NC_035079.1	7680527	.	A	G	.	.	MAF_INRAE=23.684;MAF_USDA=4.167
NC_035079.1	7680583	.	C	G	.	.	MAF_USDA=10.417
NC_035079.1	7680620	.	C	T	.	.	MAF_USDA=2.5
NC_035079.1	7680731	.	G	A	.	.	MAF_USDA=2.083
NC_035079.1	7680796	.	A	G	.	.	MAF_USDA=6.557
NC_035079.1	7680825	.	G	T	.	.	MAF_USDA=27.083
NC_035079.1	7680894	.	G	A	.	.	MAF_USDA=6.25
NC_035079.1	7681065	.	G	A	.	.	MAF_USDA=8.696
NC_035079.1	7681084	.	G	A	.	.	MAF_USDA=17.391
NC_035079.1	7682662	.	T	G	.	.	MAF_USDA=35.417
NC_035079.1	7683832	.	T	C	.	.	MAF_USDA=2.083
NC_035079.1	7683981	.	C	T	.	.	MAF_USDA=22.917
NC_035079.1	7684152	.	G	A	.	.	MAF_INRAE=7.895
NC_035079.1	7684181	.	C	T	.	.	MAF_USDA=6.25
NC_035079.1	7684221	.	C	A	.	.	MAF_INRAE=39.474
NC_035079.1	7684225	.	G	C	.	.	MAF_INRAE=7.895
NC_035079.1	7684247	.	G	T	.	.	MAF_INRAE=2.632;MAF_USDA=12.5
NC_035079.1	7684311	.	A	T	.	.	MAF_USDA=39.583
NC_035079.1	7686180	.	G	A	.	.	MAF_USDA=2.174
NC_035079.1	7686251	.	C	T	.	.	MAF_USDA=22.917
NC_035079.1	7686390	.	A	G	.	.	MAF_USDA=2.459
NC_035079.1	7686441	.	G	A	.	.	MAF_USDA=4.098
NC_035079.1	7686484	.	T	C	.	.	MAF_USDA=1.639
NC_035079.1	7686503	.	C	A	.	.	MAF_INRAE=7.895
NC_035079.1	7686526	.	T	G	.	.	MAF_USDA=4.918
NC_035079.1	7686588	.	G	T	.	.	MAF_USDA=3.279
NC_035079.1	7686599	.	T	A	.	.	MAF_USDA=3.279
NC_035079.1	7686620	.	C	A	.	.	MAF_USDA=34.426
NC_035079.1	7686653	.	A	G	.	.	MAF_INRAE=2.632;MAF_USDA=18.852
NC_035079.1	7686766	.	C	A	.	.	MAF_USDA=4.918
NC_035079.1	7686772	.	G	A	.	.	MAF_USDA=6.471
NC_035079.1	7686789	.	C	T	.	.	MAF_USDA=6.557
NC_035079.1	7686790	.	G	C	.	.	MAF_USDA=12.941
NC_035079.1	7686811	.	C	T	.	.	MAF_USDA=1.639
NC_035079.1	7686813	.	T	C	.	.	MAF_USDA=4.918
NC_035079.1	7686833	.	C	A	.	.	MAF_USDA=4.918
NC_035079.1	7686838	.	G	T	.	.	MAF_INRAE=7.895
NC_035079.1	7686846	.	G	T	.	.	MAF_INRAE=2.632
NC_035079.1	7686847	.	A	C	.	.	MAF_USDA=4.918
NC_035079.1	7686899	.	G	A	.	.	MAF_USDA=3.279
NC_035079.1	7686905	.	T	A	.	.	MAF_INRAE=2.632
NC_035079.1	7686939	.	T	C	.	.	MAF_USDA=8.197
NC_035079.1	7686994	.	A	G	.	.	MAF_USDA=4.918
NC_035079.1	7686995	.	G	T	.	.	MAF_USDA=7.377
NC_035079.1	7687013	.	T	A	.	.	MAF_USDA=2.459
NC_035079.1	7687017	.	G	C	.	.	MAF_USDA=3.279
NC_035079.1	7687153	.	G	A	.	.	MAF_USDA=5.0
NC_035079.1	7689144	.	C	A	.	.	MAF_USDA=10.833
NC_035079.1	7689166	.	G	T	.	.	MAF_USDA=1.667
NC_035079.1	7689220	.	G	T	.	.	MAF_USDA=3.279
NC_035079.1	7689244	.	A	G	.	.	MAF_USDA=4.098
NC_035079.1	7689252	.	T	G	.	.	MAF_USDA=2.459
NC_035079.1	7689266	.	G	A	.	.	MAF_USDA=2.459
NC_035079.1	7689272	.	A	C	.	.	MAF_INRAE=2.632;MAF_USDA=12.295
NC_035079.1	7689292	.	G	A	.	.	MAF_USDA=22.131
NC_035079.1	7689294	.	A	G	.	.	MAF_USDA=22.131
NC_035079.1	7689313	.	T	C	.	.	MAF_INRAE=23.684;MAF_USDA=4.918
NC_035079.1	7689318	.	A	T	.	.	MAF_INRAE=2.632;MAF_USDA=13.115
NC_035079.1	7689326	.	A	T	.	.	MAF_USDA=3.279
NC_035079.1	7689347	.	T	G	.	.	MAF_USDA=9.836
NC_035079.1	7689348	.	T	G	.	.	MAF_USDA=1.639
NC_035079.1	7689353	.	A	G	.	.	MAF_USDA=9.836
NC_035079.1	7689359	.	C	G	.	.	MAF_INRAE=23.684
NC_035079.1	7689364	.	A	T	.	.	MAF_INRAE=23.684
NC_035079.1	7689402	.	C	T	.	.	MAF_INRAE=7.895;MAF_USDA=2.459
NC_035079.1	7689426	.	T	C	.	.	MAF_USDA=6.557
NC_035079.1	7689455	.	T	C	.	.	MAF_INRAE=7.895
NC_035079.1	7689464	.	T	C	.	.	MAF_INRAE=7.895
NC_035079.1	7689488	.	C	A	.	.	MAF_INRAE=2.632;MAF_USDA=31.148
NC_035079.1	7689539	.	T	G	.	.	MAF_USDA=17.5
NC_035079.1	7689601	.	G	T	.	.	MAF_USDA=2.459
NC_035079.1	7689602	.	G	T	.	.	MAF_USDA=2.459
NC_035079.1	7689632	.	T	C	.	.	MAF_USDA=1.639
NC_035079.1	7689640	.	G	A	.	.	MAF_USDA=1.639
NC_035079.1	7689748	.	C	G	.	.	MAF_INRAE=7.895
NC_035079.1	7689803	.	C	T	.	.	MAF_USDA=2.459
NC_035079.1	7689809	.	A	G	.	.	MAF_USDA=6.557
NC_035079.1	7689813	.	A	C	.	.	MAF_USDA=29.508
NC_035079.1	7689845	.	C	G	.	.	MAF_USDA=10.588
NC_035079.1	7689894	.	G	A	.	.	MAF_USDA=4.098
NC_035079.1	7689928	.	A	G	.	.	MAF_USDA=3.279
NC_035079.1	7689929	.	A	G	.	.	MAF_USDA=3.279
NC_035079.1	7689936	.	T	C	.	.	MAF_USDA=2.459
NC_035079.1	7689941	.	T	C	.	.	MAF_USDA=2.459
NC_035079.1	7690026	.	G	A	.	.	MAF_USDA=2.459
NC_035079.1	7690093	.	C	T	.	.	MAF_USDA=8.333
NC_035079.1	7690107	.	G	A	.	.	MAF_USDA=16.667
NC_035079.1	7690109	.	C	T	.	.	MAF_INRAE=7.895
NC_035079.1	7690120	.	C	T	.	.	MAF_USDA=8.333
NC_035079.1	7690123	.	T	C	.	.	MAF_USDA=2.459
NC_035079.1	7690159	.	T	G	.	.	MAF_USDA=4.098
NC_035079.1	7690177	.	A	T	.	.	MAF_INRAE=2.632;MAF_USDA=2.459
NC_035079.1	7690251	.	C	T	.	.	MAF_INRAE=2.632;MAF_USDA=30.328
NC_035079.1	7690324	.	T	C	.	.	MAF_INRAE=2.632;MAF_USDA=31.148
NC_035079.1	7690371	.	C	T	.	.	MAF_USDA=5.738
NC_035079.1	7690406	.	T	C	.	.	MAF_INRAE=2.632;MAF_USDA=28.689
NC_035079.1	7690418	.	G	C	.	.	MAF_USDA=3.279
NC_035079.1	7690434	.	G	T	.	.	MAF_INRAE=7.895
NC_035079.1	7690444	.	G	A	.	.	MAF_USDA=3.279
NC_035079.1	7690588	.	C	T	.	.	MAF_USDA=1.639
NC_035079.1	7690669	.	A	C	.	.	MAF_USDA=9.167
NC_035079.1	7690745	.	G	A	.	.	MAF_USDA=4.167
NC_035079.1	7690750	.	G	A	.	.	MAF_USDA=20.833
NC_035079.1	7690845	.	T	G	.	.	MAF_USDA=27.083
NC_035079.1	7690852	.	A	T	.	.	MAF_USDA=25.0
NC_035079.1	7690930	.	A	T	.	.	MAF_USDA=13.934
NC_035079.1	7690967	.	A	C	.	.	MAF_USDA=1.639
NC_035079.1	7691006	.	A	C	.	.	MAF_USDA=13.934
NC_035079.1	7691041	.	C	A	.	.	MAF_USDA=3.279
NC_035079.1	7691045	.	C	G	.	.	MAF_USDA=1.639
NC_035079.1	7691136	.	T	C	.	.	MAF_USDA=7.627
NC_035079.1	7691146	.	T	A	.	.	MAF_USDA=2.5
NC_035079.1	7691147	.	G	A	.	.	MAF_USDA=2.5
NC_035079.1	7691165	.	A	C	.	.	MAF_USDA=3.333
NC_035079.1	7691174	.	C	T	.	.	MAF_USDA=5.833
NC_035079.1	7691190	.	G	A	.	.	MAF_USDA=6.667
NC_035079.1	7691192	.	C	A	.	.	MAF_USDA=16.667
NC_035079.1	7691198	.	G	T	.	.	MAF_USDA=8.333
NC_035079.1	7691220	.	G	A	.	.	MAF_USDA=12.941
NC_035079.1	7691221	.	A	T	.	.	MAF_USDA=6.557
NC_035079.1	7691247	.	G	C	.	.	MAF_USDA=3.279
NC_035079.1	7691284	.	C	T	.	.	MAF_INRAE=23.684
NC_035079.1	7691286	.	C	T	.	.	MAF_INRAE=2.632
NC_035079.1	7691287	.	G	A	.	.	MAF_USDA=2.083
NC_035079.1	7691300	.	C	A	.	.	MAF_INRAE=7.895;MAF_USDA=10.417
NC_035079.1	7691335	.	G	A	.	.	MAF_INRAE=3.333;MAF_USDA=2.459
NC_035079.1	7691360	.	T	G	.	.	MAF_USDA=4.918
NC_035079.1	7691366	.	C	T	.	.	MAF_USDA=4.918
NC_035079.1	7691370	.	G	A	.	.	MAF_USDA=2.459
NC_035079.1	7691378	.	C	A	.	.	MAF_USDA=2.459
NC_035079.1	7691445	.	G	T	.	.	MAF_USDA=8.333
NC_035079.1	7691488	.	T	G	.	.	MAF_INRAE=2.632
NC_035079.1	7691492	.	A	C	.	.	MAF_USDA=4.918
NC_035079.1	7691497	.	C	T	.	.	MAF_INRAE=2.632
NC_035079.1	7691504	.	A	C	.	.	MAF_INRAE=5.833;MAF_USDA=10.417
NC_035079.1	7691530	.	A	T	.	.	MAF_USDA=14.583
NC_035079.1	7691593	.	A	G	.	.	MAF_INRAE=5.0
NC_035079.1	7691647	.	G	C	.	.	MAF_INRAE=18.333;MAF_USDA=22.917
NC_035079.1	7691648	.	T	C	.	.	MAF_INRAE=15.0;MAF_USDA=10.417
NC_035079.1	7691662	.	A	G	.	.	MAF_INRAE=8.333;MAF_USDA=8.333
NC_035079.1	7691679	.	T	C	.	.	MAF_INRAE=2.632
NC_035079.1	7691691	.	T	C	.	.	MAF_INRAE=2.632;MAF_USDA=1.639
NC_035079.1	7691704	.	T	A	.	.	MAF_USDA=6.25
NC_035079.1	7691714	.	G	T	.	.	MAF_USDA=1.765
NC_035079.1	7691719	.	A	G	.	.	MAF_INRAE=1.667;MAF_USDA=8.824
NC_035079.1	7691733	.	A	T	.	.	MAF_USDA=4.167
NC_035079.1	7691741	.	G	T	.	.	MAF_INRAE=34.167
NC_035079.1	7691744	.	C	A	.	.	MAF_INRAE=20.0;MAF_USDA=4.167
NC_035079.1	7691755	.	G	T	.	.	MAF_USDA=3.279
NC_035079.1	7691756	.	T	A	.	.	MAF_INRAE=2.5;MAF_USDA=25.0
NC_035079.1	7691762	.	T	A	.	.	MAF_INRAE=1.667
NC_035079.1	7691769	.	T	A	.	.	MAF_INRAE=25.833
NC_035079.1	7691791	.	T	A	.	.	MAF_USDA=1.639
NC_035079.1	7691805	.	T	G	.	.	MAF_INRAE=17.5
NC_035079.1	7691811	.	G	T	.	.	MAF_INRAE=29.167
NC_035079.1	7691812	.	T	G	.	.	MAF_INRAE=29.167
NC_035079.1	7691827	.	C	T	.	.	MAF_INRAE=16.667;MAF_USDA=8.197
NC_035079.1	7691837	.	G	C	.	.	MAF_INRAE=1.667
NC_035079.1	7691841	.	C	T	.	.	MAF_INRAE=2.632
NC_035079.1	7691847	.	C	T	.	.	MAF_INRAE=5.0
NC_035079.1	7691861	.	C	T	.	.	MAF_USDA=1.639
NC_035079.1	7691921	.	C	T	.	.	MAF_INRAE=33.333
NC_035079.1	7691932	.	G	A	.	.	MAF_USDA=7.5
NC_035079.1	7691934	.	G	A	.	.	MAF_INRAE=12.5;MAF_USDA=12.5
NC_035079.1	7692816	.	T	C	.	.	MAF_USDA=46.386
NC_035079.1	7692846	.	T	C	.	.	MAF_INRAE=7.5;MAF_USDA=10.169
NC_035079.1	7692901	.	T	C	.	.	MAF_INRAE=5.263
NC_035079.1	7692910	.	C	A	.	.	MAF_INRAE=7.895
NC_035079.1	7692924	.	T	G	.	.	MAF_INRAE=14.167
NC_035079.1	7692954	.	C	T	.	.	MAF_INRAE=7.895;MAF_USDA=8.929
NC_035079.1	7693732	.	C	T	.	.	MAF_USDA=1.667
NC_035079.1	7693774	.	G	A	.	.	MAF_INRAE=25.833
NC_035079.1	7693998	.	G	A	.	.	MAF_USDA=7.377
NC_035079.1	7694016	.	A	T	.	.	MAF_USDA=3.279
NC_035079.1	7694070	.	T	C	.	.	MAF_USDA=11.475
NC_035079.1	7694088	.	G	A	.	.	MAF_USDA=12.5
NC_035079.1	7694097	.	T	C	.	.	MAF_INRAE=3.333
NC_035079.1	7694119	.	A	T	.	.	MAF_INRAE=2.632;MAF_USDA=1.639
NC_035079.1	7694203	.	G	A	.	.	MAF_INRAE=39.167
NC_035079.1	7694214	.	C	T	.	.	MAF_INRAE=2.532;MAF_USDA=9.016
NC_035079.1	7694281	.	T	C	.	.	MAF_INRAE=2.632
NC_035079.1	7694323	.	T	G	.	.	MAF_INRAE=6.667
NC_035079.1	7694336	.	C	A	.	.	MAF_USDA=2.459
NC_035079.1	7694392	.	G	A	.	.	MAF_USDA=1.639
NC_035079.1	7694393	.	C	T	.	.	MAF_USDA=4.118
NC_035079.1	7694444	.	G	A	.	.	MAF_INRAE=6.667;MAF_USDA=8.197
NC_035079.1	7694467	.	T	C	.	.	MAF_USDA=6.25
NC_035079.1	7694471	.	C	T	.	.	MAF_INRAE=30.0
NC_035079.1	7694514	.	C	T	.	.	MAF_INRAE=20.0
NC_035079.1	7694518	.	G	T	.	.	MAF_USDA=16.667
NC_035079.1	7694555	.	A	C	.	.	MAF_INRAE=7.5
NC_035079.1	7694606	.	C	T	.	.	MAF_USDA=2.083
NC_035079.1	7694617	.	T	C	.	.	MAF_INRAE=16.667;MAF_USDA=14.583
NC_035079.1	7694656	.	G	A	.	.	MAF_INRAE=12.5
NC_035079.1	7694681	.	T	C	.	.	MAF_INRAE=16.667;MAF_USDA=14.583
NC_035079.1	7694738	.	C	A	.	.	MAF_USDA=6.557
NC_035079.1	7694759	.	T	G	.	.	MAF_USDA=25.294
NC_035079.1	7694841	.	T	G	.	.	MAF_USDA=2.459
NC_035079.1	7694897	.	A	T	.	.	MAF_INRAE=5.263
NC_035079.1	7694926	.	G	A	.	.	MAF_USDA=4.098
NC_035079.1	7694990	.	A	T	.	.	MAF_INRAE=13.158;MAF_USDA=1.639
NC_035079.1	7695087	.	A	C	.	.	MAF_USDA=1.639
NC_035079.1	7695098	.	T	C	.	.	MAF_INRAE=5.263
NC_035079.1	7695136	.	A	C	.	.	MAF_USDA=15.294
NC_035079.1	7695172	.	T	A	.	.	MAF_USDA=6.25
NC_035079.1	7695311	.	T	G	.	.	MAF_USDA=14.583
NC_035079.1	7695342	.	A	G	.	.	MAF_USDA=29.167
NC_035079.1	7708454	.	T	C	.	.	MAF_USDA=43.75
NC_035079.1	7708578	.	C	T	.	.	MAF_USDA=39.583
NC_035079.1	7720126	.	T	C	.	.	MAF_INRAE=35.833
NC_035079.1	7720191	.	C	T	.	.	MAF_INRAE=2.5
NC_035079.1	7720213	.	C	G	.	.	MAF_INRAE=10.833;MAF_USDA=15.294
NC_035079.1	7720238	.	G	A	.	.	MAF_INRAE=3.333;MAF_USDA=1.639
NC_035079.1	7720243	.	A	C	.	.	MAF_USDA=2.459
NC_035079.1	7720259	.	G	T	.	.	MAF_INRAE=19.167
NC_035079.1	7720304	.	G	C	.	.	MAF_INRAE=2.632
NC_035079.1	7720310	.	C	T	.	.	MAF_INRAE=2.632
NC_035079.1	7720315	.	A	C	.	.	MAF_INRAE=22.5;MAF_USDA=18.852
NC_035079.1	7720336	.	T	C	.	.	MAF_INRAE=5.0
NC_035079.1	7720340	.	T	C	.	.	MAF_USDA=7.377
NC_035079.1	7720403	.	C	T	.	.	MAF_INRAE=5.0
NC_035079.1	7720408	.	G	T	.	.	MAF_INRAE=4.167
NC_035079.1	7720442	.	A	G	.	.	MAF_INRAE=6.667
NC_035079.1	7720496	.	A	G	.	.	MAF_INRAE=25.833
NC_035079.1	7720507	.	A	T	.	.	MAF_INRAE=20.833
NC_035079.1	7720509	.	C	T	.	.	MAF_INRAE=31.667
NC_035079.1	7720531	.	T	A	.	.	MAF_INRAE=48.333
NC_035079.1	7720534	.	T	G	.	.	MAF_INRAE=48.333
NC_035079.1	7720581	.	G	C	.	.	MAF_INRAE=8.333
NC_035079.1	7720658	.	G	T	.	.	MAF_INRAE=7.5
NC_035079.1	7720659	.	G	A	.	.	MAF_INRAE=2.5
NC_035079.1	7720726	.	A	G	.	.	MAF_INRAE=11.667
NC_035079.1	7720731	.	T	C	.	.	MAF_INRAE=5.0
NC_035079.1	7720737	.	T	A	.	.	MAF_INRAE=2.5
NC_035079.1	7720755	.	T	C	.	.	MAF_INRAE=2.5
NC_035079.1	7720792	.	G	T	.	.	MAF_INRAE=10.833
NC_035079.1	7720834	.	C	T	.	.	MAF_INRAE=5.0
NC_035079.1	7720881	.	T	A	.	.	MAF_INRAE=2.632
NC_035079.1	7720939	.	A	T	.	.	MAF_USDA=22.917
NC_035079.1	7720940	.	C	G	.	.	MAF_USDA=20.833
NC_035079.1	7720950	.	A	T	.	.	MAF_USDA=39.583
NC_035079.1	7720963	.	T	A	.	.	MAF_USDA=29.167
NC_035079.1	7721309	.	G	T	.	.	MAF_INRAE=1.667
NC_035079.1	7721330	.	G	A	.	.	MAF_USDA=10.417
NC_035079.1	7721331	.	G	T	.	.	MAF_INRAE=2.5
NC_035079.1	7721347	.	A	T	.	.	MAF_INRAE=2.5
NC_035079.1	7721351	.	T	G	.	.	MAF_INRAE=3.333
NC_035079.1	7721382	.	A	T	.	.	MAF_INRAE=5.833
NC_035079.1	7721471	.	T	C	.	.	MAF_INRAE=15.833
NC_035079.1	7721475	.	T	C	.	.	MAF_INRAE=5.0
NC_035079.1	7721490	.	C	A	.	.	MAF_INRAE=35.0
NC_035079.1	7721510	.	T	A	.	.	MAF_INRAE=2.5
NC_035079.1	7721539	.	T	A	.	.	MAF_INRAE=9.167
NC_035079.1	7721633	.	G	T	.	.	MAF_INRAE=8.333
NC_035079.1	7721654	.	C	G	.	.	MAF_INRAE=8.333
NC_035079.1	7721661	.	G	C	.	.	MAF_USDA=10.417
NC_035079.1	7721664	.	A	G	.	.	MAF_INRAE=40.0
NC_035079.1	7721730	.	T	A	.	.	MAF_INRAE=20.833
NC_035079.1	7721779	.	T	C	.	.	MAF_INRAE=2.5
NC_035079.1	7721795	.	A	T	.	.	MAF_INRAE=3.333;MAF_USDA=8.197
NC_035079.1	7721800	.	C	T	.	.	MAF_INRAE=18.333;MAF_USDA=2.459
NC_035079.1	7721850	.	C	A	.	.	MAF_INRAE=2.5;MAF_USDA=1.639
NC_035079.1	7721955	.	G	A	.	.	MAF_INRAE=8.333
NC_035079.1	7721988	.	G	A	.	.	MAF_INRAE=25.0
NC_035079.1	7728893	.	T	C	.	.	MAF_INRAE=1.667
NC_035079.1	7728915	.	C	G	.	.	MAF_USDA=6.557
NC_035079.1	7728918	.	T	C	.	.	MAF_USDA=4.918
NC_035079.1	7728983	.	T	G	.	.	MAF_INRAE=10.0
NC_035079.1	7729032	.	T	A	.	.	MAF_INRAE=16.667
NC_035079.1	7729034	.	C	T	.	.	MAF_INRAE=16.667
NC_035079.1	7729150	.	A	G	.	.	MAF_INRAE=1.667
NC_035079.1	7729233	.	C	A	.	.	MAF_INRAE=6.667
NC_035079.1	7729241	.	T	C	.	.	MAF_INRAE=1.667;MAF_USDA=6.557
NC_035079.1	7729301	.	T	A	.	.	MAF_INRAE=4.167
NC_035079.1	7729366	.	C	A	.	.	MAF_INRAE=4.167;MAF_USDA=7.647
NC_035079.1	7729395	.	C	T	.	.	MAF_INRAE=15.833
NC_035079.1	7729417	.	G	T	.	.	MAF_INRAE=15.833
NC_035079.1	7729426	.	G	T	.	.	MAF_INRAE=2.5
NC_035079.1	7732167	.	A	T	.	.	MAF_USDA=3.279
NC_035079.1	7732334	.	C	T	.	.	MAF_INRAE=26.667
NC_035079.1	7732338	.	A	G	.	.	MAF_INRAE=26.667
NC_035079.1	7732351	.	G	T	.	.	MAF_INRAE=1.667
NC_035079.1	7732544	.	A	T	.	.	MAF_USDA=4.167
NC_035079.1	7732605	.	G	A	.	.	MAF_INRAE=8.333
NC_035079.1	7732738	.	C	G	.	.	MAF_USDA=17.391
NC_035079.1	7734786	.	G	A	.	.	MAF_INRAE=11.667
NC_035079.1	7734888	.	T	G	.	.	MAF_INRAE=1.667
NC_035079.1	7734893	.	C	T	.	.	MAF_INRAE=1.667;MAF_USDA=16.667
NC_035079.1	7734910	.	C	T	.	.	MAF_INRAE=2.5
NC_035079.1	7734959	.	C	T	.	.	MAF_USDA=12.5
NC_035079.1	7734980	.	G	A	.	.	MAF_USDA=3.279
NC_035079.1	7734985	.	C	G	.	.	MAF_USDA=1.639
NC_035079.1	7735039	.	A	T	.	.	MAF_INRAE=18.333;MAF_USDA=11.176
NC_035079.1	7735093	.	A	T	.	.	MAF_INRAE=7.5
NC_035079.1	7735105	.	C	G	.	.	MAF_INRAE=10.0
NC_035079.1	7735108	.	G	C	.	.	MAF_INRAE=10.833
NC_035079.1	7735122	.	T	A	.	.	MAF_INRAE=8.333
NC_035079.1	7735250	.	C	T	.	.	MAF_USDA=2.083
NC_035079.1	7738896	.	T	G	.	.	MAF_INRAE=22.5
NC_035079.1	7738909	.	A	G	.	.	MAF_INRAE=27.5
NC_035079.1	7738954	.	T	C	.	.	MAF_USDA=4.098
NC_035079.1	7738969	.	C	A	.	.	MAF_INRAE=6.667
NC_035079.1	7738989	.	G	A	.	.	MAF_INRAE=2.5
NC_035079.1	7738990	.	A	C	.	.	MAF_INRAE=1.667
NC_035079.1	7738993	.	G	A	.	.	MAF_INRAE=1.667
NC_035079.1	7739056	.	G	A	.	.	MAF_USDA=2.459
NC_035079.1	7739076	.	A	G	.	.	MAF_USDA=27.083
NC_035079.1	7739095	.	T	A	.	.	MAF_USDA=3.529
NC_035079.1	7739135	.	G	A	.	.	MAF_USDA=25.0
NC_035079.1	7739174	.	A	G	.	.	MAF_INRAE=3.333
NC_035079.1	7739253	.	G	A	.	.	MAF_USDA=2.083
NC_035079.1	7739307	.	G	A	.	.	MAF_INRAE=22.5
NC_035079.1	7739367	.	A	G	.	.	MAF_INRAE=16.667
NC_035079.1	7741725	.	G	A	.	.	MAF_INRAE=12.5
NC_035079.1	7741728	.	T	C	.	.	MAF_INRAE=3.333
NC_035079.1	7741856	.	G	A	.	.	MAF_INRAE=2.5
NC_035079.1	7741957	.	G	A	.	.	MAF_INRAE=5.833;MAF_USDA=18.75
NC_035079.1	7741959	.	T	C	.	.	MAF_INRAE=8.333
NC_035079.1	7741968	.	G	A	.	.	MAF_USDA=1.639
NC_035079.1	7741972	.	G	C	.	.	MAF_USDA=4.098
NC_035079.1	7742019	.	G	A	.	.	MAF_USDA=4.167
NC_035079.1	7742023	.	C	T	.	.	MAF_INRAE=2.632
NC_035079.1	7742069	.	C	T	.	.	MAF_INRAE=2.5
NC_035079.1	7742091	.	T	C	.	.	MAF_INRAE=32.5
NC_035079.1	7742095	.	A	G	.	.	MAF_INRAE=21.667
NC_035079.1	7742106	.	C	A	.	.	MAF_INRAE=41.667
NC_035079.1	7742110	.	C	A	.	.	MAF_INRAE=43.333
NC_035079.1	7742125	.	G	A	.	.	MAF_INRAE=14.167
NC_035079.1	7742129	.	A	C	.	.	MAF_INRAE=15.0
NC_035079.1	7742135	.	T	C	.	.	MAF_INRAE=40.0
NC_035079.1	7742155	.	A	C	.	.	MAF_INRAE=8.333
NC_035079.1	7742156	.	G	A	.	.	MAF_INRAE=20.0
NC_035079.1	7742243	.	G	T	.	.	MAF_USDA=4.098
NC_035079.1	7746075	.	TGCATG	TGCATA	.	.	MAF_USDA=13.043
NC_035079.1	7746357	.	C	T	.	.	MAF_USDA=6.25
NC_035079.1	7746540	.	T	A	.	.	MAF_USDA=6.25
NC_035079.1	7746762	.	A	C	.	.	MAF_USDA=16.667
NC_035079.1	7746768	.	C	T	.	.	MAF_USDA=20.833
NC_035079.1	7746789	.	T	C	.	.	MAF_INRAE=3.333
NC_035079.1	7746816	.	G	A	.	.	MAF_INRAE=45.0
NC_035079.1	7746820	.	T	G	.	.	MAF_INRAE=27.5
NC_035079.1	7746831	.	G	A	.	.	MAF_INRAE=4.43
NC_035079.1	7746840	.	G	T	.	.	MAF_INRAE=25.0
NC_035079.1	7746848	.	G	A	.	.	MAF_INRAE=25.0
NC_035079.1	7746852	.	T	G	.	.	MAF_INRAE=4.167
NC_035079.1	7746879	.	A	G	.	.	MAF_INRAE=25.0
NC_035079.1	7746884	.	C	A	.	.	MAF_INRAE=26.667
NC_035079.1	7746897	.	A	C	.	.	MAF_INRAE=35.0
NC_035079.1	7746906	.	G	A	.	.	MAF_INRAE=5.833;MAF_USDA=33.333
NC_035079.1	7746926	.	G	C	.	.	MAF_INRAE=15.0
NC_035079.1	7746935	.	G	T	.	.	MAF_INRAE=22.5
NC_035079.1	7746946	.	G	A	.	.	MAF_INRAE=26.667
NC_035079.1	7746999	.	G	C	.	.	MAF_INRAE=24.167
NC_035079.1	7747005	.	G	C	.	.	MAF_INRAE=3.333
NC_035079.1	7747037	.	T	C	.	.	MAF_INRAE=2.5;MAF_USDA=10.588
NC_035079.1	7747071	.	C	A	.	.	MAF_USDA=4.706
NC_035079.1	7747094	.	C	A	.	.	MAF_USDA=2.459
NC_035079.1	7747119	.	G	C	.	.	MAF_USDA=4.098
NC_035079.1	7747123	.	A	C	.	.	MAF_USDA=7.059
NC_035079.1	7747127	.	A	C	.	.	MAF_USDA=29.167
NC_035079.1	7747161	.	T	C	.	.	MAF_INRAE=25.0
NC_035079.1	7747243	.	G	T	.	.	MAF_INRAE=8.333;MAF_USDA=30.435
NC_035079.1	7748431	.	A	G	.	.	MAF_USDA=8.696
NC_035079.1	7748437	.	A	G	.	.	MAF_USDA=8.696
NC_035079.1	7748653	.	C	A	.	.	MAF_USDA=25.0
NC_035079.1	7751965	.	C	T	.	.	MAF_USDA=13.69
NC_035079.1	7751971	.	T	C	.	.	MAF_USDA=3.571
NC_035079.1	7752015	.	T	C	.	.	MAF_USDA=3.529
NC_035079.1	7752046	.	A	T	.	.	MAF_USDA=15.476
NC_035079.1	7752068	.	G	C	.	.	MAF_INRAE=7.5
NC_035079.1	7752093	.	T	A	.	.	MAF_USDA=12.5
NC_035079.1	7752257	.	G	T	.	.	MAF_USDA=3.529
NC_035079.1	7752268	.	TAAAAAA	TAAAAAC	.	.	MAF_USDA=39.583
NC_035079.1	7752274	.	A	C	.	.	MAF_INRAE=15.833
NC_035079.1	7752277	.	G	T	.	.	MAF_INRAE=2.5;MAF_USDA=6.25
NC_035079.1	7752348	.	T	C	.	.	MAF_INRAE=35.833
NC_035079.1	7752371	.	C	A	.	.	MAF_INRAE=28.333
NC_035079.1	7752423	.	A	T	.	.	MAF_INRAE=15.0
NC_035079.1	7753938	.	C	T	.	.	MAF_INRAE=2.5
NC_035079.1	7753985	.	T	C	.	.	MAF_INRAE=3.333;MAF_USDA=10.588
NC_035079.1	7754002	.	G	T	.	.	MAF_INRAE=13.333
NC_035079.1	7754003	.	T	G	.	.	MAF_INRAE=20.0;MAF_USDA=15.882
NC_035079.1	7754010	.	T	C	.	.	MAF_INRAE=4.167;MAF_USDA=22.917
NC_035079.1	7754045	.	C	G	.	.	MAF_USDA=8.333
NC_035079.1	7754066	.	G	A	.	.	MAF_INRAE=37.5
NC_035079.1	7754090	.	A	G	.	.	MAF_INRAE=40.833
NC_035079.1	7754136	.	A	G	.	.	MAF_INRAE=3.333
NC_035079.1	7754145	.	C	T	.	.	MAF_INRAE=21.667
NC_035079.1	7754161	.	C	A	.	.	MAF_INRAE=2.5
NC_035079.1	7754191	.	G	A	.	.	MAF_INRAE=29.167
NC_035079.1	7754208	.	T	C	.	.	MAF_INRAE=16.667;MAF_USDA=16.471
NC_035079.1	7754231	.	T	C	.	.	MAF_USDA=12.941
NC_035079.1	7754288	.	G	A	.	.	MAF_INRAE=2.632;MAF_USDA=2.459
NC_035079.1	7754307	.	C	T	.	.	MAF_USDA=9.016
NC_035079.1	7754451	.	C	A	.	.	MAF_INRAE=25.0;MAF_USDA=16.071
NC_035079.1	7754464	.	A	G	.	.	MAF_INRAE=3.333;MAF_USDA=8.929
NC_035079.1	7754493	.	A	G	.	.	MAF_INRAE=2.5
NC_035079.1	7754501	.	T	C	.	.	MAF_USDA=9.836
NC_035079.1	7754505	.	T	G	.	.	MAF_INRAE=1.667
NC_035079.1	7754508	.	G	A	.	.	MAF_INRAE=2.632
NC_035079.1	7754521	.	T	C	.	.	MAF_USDA=1.639
NC_035079.1	7755605	.	A	T	.	.	MAF_INRAE=3.333
NC_035079.1	7755606	.	A	G	.	.	MAF_INRAE=3.333
NC_035079.1	7755675	.	C	T	.	.	MAF_INRAE=6.329
NC_035079.1	7755706	.	T	G	.	.	MAF_INRAE=9.167
NC_035079.1	7755724	.	C	T	.	.	MAF_INRAE=10.833
NC_035079.1	7755725	.	G	A	.	.	MAF_INRAE=10.833
NC_035079.1	7755761	.	G	T	.	.	MAF_INRAE=36.667;MAF_USDA=2.5
NC_035079.1	7755775	.	G	A	.	.	MAF_INRAE=9.494;MAF_USDA=25.0
NC_035079.1	7755847	.	G	C	.	.	MAF_USDA=7.5
NC_035079.1	7755870	.	G	A	.	.	MAF_INRAE=2.5;MAF_USDA=16.071
NC_035079.1	7755881	.	G	A	.	.	MAF_INRAE=2.632;MAF_USDA=1.667
NC_035079.1	7755884	.	C	G	.	.	MAF_INRAE=30.833;MAF_USDA=22.917
NC_035079.1	7755925	.	C	T	.	.	MAF_INRAE=21.667;MAF_USDA=2.5
NC_035079.1	7755942	.	G	A	.	.	MAF_USDA=10.87
NC_035079.1	7755960	.	T	C	.	.	MAF_INRAE=30.0
NC_035079.1	7755973	.	T	G	.	.	MAF_INRAE=21.667
NC_035079.1	7756012	.	G	A	.	.	MAF_INRAE=14.167
NC_035079.1	7756088	.	C	T	.	.	MAF_INRAE=8.333;MAF_USDA=2.5
NC_035079.1	7756112	.	C	G	.	.	MAF_INRAE=3.333;MAF_USDA=21.667
NC_035079.1	7756127	.	A	C	.	.	MAF_INRAE=35.833
NC_035079.1	7756135	.	C	T	.	.	MAF_INRAE=3.165;MAF_USDA=29.167
NC_035079.1	7756153	.	A	C	.	.	MAF_USDA=1.695
NC_035079.1	7756156	.	G	T	.	.	MAF_USDA=3.39
NC_035079.1	7756183	.	A	T	.	.	MAF_INRAE=3.165
NC_035079.1	7756198	.	T	G	.	.	MAF_USDA=11.017
NC_035079.1	7756203	.	T	A	.	.	MAF_INRAE=3.165
NC_035079.1	7756216	.	G	A	.	.	MAF_INRAE=39.167
NC_035079.1	7756442	.	A	T	.	.	MAF_INRAE=36.667
NC_035079.1	7756508	.	G	A	.	.	MAF_INRAE=3.333
NC_035079.1	7756535	.	C	T	.	.	MAF_USDA=2.083
NC_035079.1	7756642	.	A	T	.	.	MAF_INRAE=2.5
NC_035079.1	7756802	.	C	A	.	.	MAF_INRAE=4.167;MAF_USDA=5.738
NC_035079.1	7756833	.	T	C	.	.	MAF_INRAE=37.5
NC_035079.1	7756877	.	G	T	.	.	MAF_INRAE=3.333
NC_035079.1	7756895	.	G	C	.	.	MAF_INRAE=36.667
NC_035079.1	7756901	.	T	C	.	.	MAF_INRAE=36.667
NC_035079.1	7756936	.	G	A	.	.	MAF_INRAE=6.667
NC_035079.1	7756978	.	G	C	.	.	MAF_INRAE=28.333
NC_035079.1	7756983	.	C	T	.	.	MAF_USDA=2.083
NC_035079.1	7757023	.	G	A	.	.	MAF_INRAE=3.333
NC_035079.1	7757037	.	G	T	.	.	MAF_USDA=4.167
NC_035079.1	7757071	.	A	T	.	.	MAF_INRAE=33.333
NC_035079.1	7757073	.	G	C	.	.	MAF_INRAE=3.333;MAF_USDA=2.083
NC_035079.1	7757081	.	C	A	.	.	MAF_INRAE=6.667;MAF_USDA=35.417
NC_035079.1	7757115	.	A	C	.	.	MAF_USDA=1.639
NC_035079.1	7757126	.	G	C	.	.	MAF_USDA=4.118
NC_035079.1	7757141	.	T	G	.	.	MAF_INRAE=2.5
NC_035079.1	7757147	.	C	T	.	.	MAF_USDA=1.639
NC_035079.1	7757154	.	C	T	.	.	MAF_USDA=1.639
NC_035079.1	7757158	.	G	A	.	.	MAF_INRAE=35.0
NC_035079.1	7757159	.	C	A	.	.	MAF_INRAE=25.0
NC_035079.1	7757182	.	C	A	.	.	MAF_USDA=5.738
NC_035079.1	7757202	.	C	T	.	.	MAF_INRAE=21.667
NC_035079.1	7757210	.	C	A	.	.	MAF_INRAE=1.667;MAF_USDA=1.639
NC_035079.1	7757216	.	T	A	.	.	MAF_USDA=2.459
NC_035079.1	7757221	.	C	T	.	.	MAF_INRAE=2.532
NC_035079.1	7757294	.	A	T	.	.	MAF_INRAE=7.5;MAF_USDA=27.083
NC_035079.1	7757308	.	C	T	.	.	MAF_USDA=4.348
NC_035079.1	7757320	.	G	T	.	.	MAF_INRAE=3.333
NC_035079.1	7757384	.	A	G	.	.	MAF_INRAE=48.333
NC_035079.1	7757402	.	G	T	.	.	MAF_USDA=3.333
NC_035079.1	7757408	.	G	C	.	.	MAF_USDA=2.381
NC_035079.1	7757431	.	A	T	.	.	MAF_USDA=4.31
NC_035079.1	7757453	.	T	C	.	.	MAF_USDA=10.417
NC_035079.1	7757455	.	G	A	.	.	MAF_INRAE=20.833;MAF_USDA=4.237
NC_035079.1	7757483	.	C	T	.	.	MAF_USDA=3.333
NC_035079.1	7757520	.	A	T	.	.	MAF_INRAE=7.5;MAF_USDA=1.695
NC_035079.1	7757541	.	G	A	.	.	MAF_INRAE=6.667;MAF_USDA=7.5
NC_035079.1	7757570	.	G	T	.	.	MAF_INRAE=37.5
NC_035079.1	7757575	.	A	C	.	.	MAF_INRAE=18.333;MAF_USDA=3.39
NC_035079.1	7757595	.	G	T	.	.	MAF_INRAE=19.167;MAF_USDA=11.864
NC_035079.1	7757601	.	C	T	.	.	MAF_INRAE=2.532;MAF_USDA=19.88
NC_035079.1	7757620	.	T	C	.	.	MAF_INRAE=2.532;MAF_USDA=25.833
NC_035079.1	7757665	.	C	T	.	.	MAF_USDA=3.012
NC_035079.1	7757678	.	C	T	.	.	MAF_INRAE=35.0
NC_035079.1	7757796	.	T	G	.	.	MAF_INRAE=7.5;MAF_USDA=1.667
NC_035079.1	7757873	.	A	C	.	.	MAF_INRAE=43.333
NC_035079.1	7757888	.	T	G	.	.	MAF_INRAE=36.667
NC_035079.1	7758008	.	T	G	.	.	MAF_INRAE=13.333
NC_035079.1	7758032	.	G	T	.	.	MAF_INRAE=14.167
NC_035079.1	7758034	.	C	T	.	.	MAF_INRAE=14.167
NC_035079.1	7758061	.	G	A	.	.	MAF_INRAE=12.5
NC_035079.1	7758098	.	A	C	.	.	MAF_INRAE=3.333
NC_035079.1	7758109	.	C	T	.	.	MAF_INRAE=37.5
NC_035079.1	7758113	.	C	T	.	.	MAF_USDA=1.639
NC_035079.1	7758136	.	C	T	.	.	MAF_INRAE=3.333;MAF_USDA=2.459
NC_035079.1	7758171	.	G	A	.	.	MAF_INRAE=3.165;MAF_USDA=19.412
NC_035079.1	7758295	.	C	A	.	.	MAF_INRAE=13.333;MAF_USDA=27.083
NC_035079.1	7758324	.	C	T	.	.	MAF_INRAE=5.833;MAF_USDA=27.083
NC_035079.1	7758403	.	C	T	.	.	MAF_INRAE=2.5;MAF_USDA=8.333
NC_035079.1	7758470	.	G	A	.	.	MAF_INRAE=7.5
NC_035079.1	7758474	.	T	G	.	.	MAF_INRAE=16.667
NC_035079.1	7758495	.	C	T	.	.	MAF_INRAE=15.0;MAF_USDA=27.083
NC_035079.1	7758555	.	G	C	.	.	MAF_INRAE=1.667
NC_035079.1	7758576	.	G	C	.	.	MAF_INRAE=13.333;MAF_USDA=27.083
NC_035079.1	7758651	.	G	A	.	.	MAF_INRAE=6.667
NC_035079.1	7758692	.	T	G	.	.	MAF_INRAE=7.5
NC_035079.1	7759022	.	C	T	.	.	MAF_INRAE=3.165
NC_035079.1	7759056	.	T	C	.	.	MAF_INRAE=3.165
NC_035079.1	7759140	.	A	T	.	.	MAF_USDA=1.639
NC_035079.1	7759143	.	C	T	.	.	MAF_INRAE=1.667
NC_035079.1	7759145	.	A	G	.	.	MAF_INRAE=1.667
NC_035079.1	7759154	.	G	A	.	.	MAF_INRAE=2.532
NC_035079.1	7759205	.	C	T	.	.	MAF_INRAE=3.333;MAF_USDA=13.529
NC_035079.1	7759411	.	G	C	.	.	MAF_USDA=14.583
NC_035079.1	7759460	.	A	C	.	.	MAF_INRAE=42.5
NC_035079.1	7759477	.	G	A	.	.	MAF_INRAE=3.333
NC_035079.1	7759486	.	G	T	.	.	MAF_INRAE=2.632;MAF_USDA=14.583
NC_035079.1	7759552	.	A	T	.	.	MAF_INRAE=34.167
NC_035079.1	7759582	.	G	A	.	.	MAF_INRAE=12.025
NC_035079.1	7759635	.	G	A	.	.	MAF_INRAE=2.632;MAF_USDA=1.639
NC_035079.1	7759730	.	C	A	.	.	MAF_USDA=3.279
NC_035079.1	7759776	.	T	G	.	.	MAF_INRAE=4.167;MAF_USDA=5.738
NC_035079.1	7759777	.	A	G	.	.	MAF_USDA=3.279
NC_035079.1	7759845	.	C	T	.	.	MAF_INRAE=5.0;MAF_USDA=6.557
NC_035079.1	7759851	.	G	A	.	.	MAF_INRAE=2.632;MAF_USDA=1.639
NC_035079.1	7759856	.	G	A	.	.	MAF_INRAE=8.333;MAF_USDA=2.459
NC_035079.1	7759883	.	A	G	.	.	MAF_INRAE=1.667;MAF_USDA=8.333
NC_035079.1	7759908	.	A	C	.	.	MAF_INRAE=5.833
NC_035079.1	7759914	.	T	G	.	.	MAF_INRAE=5.0;MAF_USDA=12.5
NC_035079.1	7760059	.	C	T	.	.	MAF_INRAE=2.5;MAF_USDA=22.917
NC_035079.1	7760836	.	A	G	.	.	MAF_USDA=4.31
NC_035079.1	7760946	.	G	T	.	.	MAF_INRAE=33.333;MAF_USDA=8.824
NC_035079.1	7760995	.	G	A	.	.	MAF_USDA=4.918
NC_035079.1	7761283	.	A	C	.	.	MAF_INRAE=40.833
NC_035079.1	7761288	.	G	A	.	.	MAF_USDA=4.918
NC_035079.1	7761306	.	A	C	.	.	MAF_USDA=1.639
NC_035079.1	7761479	.	G	C	.	.	MAF_INRAE=4.167
NC_035079.1	7761488	.	A	C	.	.	MAF_INRAE=20.833
NC_035079.1	7761499	.	A	G	.	.	MAF_INRAE=2.5
NC_035079.1	7761551	.	G	A	.	.	MAF_INRAE=30.0;MAF_USDA=8.621
NC_035079.1	7761557	.	A	C	.	.	MAF_USDA=1.695
NC_035079.1	7761558	.	G	A	.	.	MAF_USDA=2.542
NC_035079.1	7763018	.	C	A	.	.	MAF_INRAE=32.5
NC_035079.1	7763186	.	C	T	.	.	MAF_INRAE=2.5
NC_035079.1	7763218	.	A	C	.	.	MAF_INRAE=7.5
NC_035079.1	7763238	.	C	A	.	.	MAF_INRAE=8.333
NC_035079.1	7763240	.	T	A	.	.	MAF_INRAE=23.333
NC_035079.1	7763246	.	G	C	.	.	MAF_INRAE=8.333
NC_035079.1	7763250	.	T	A	.	.	MAF_INRAE=25.0
NC_035079.1	7763273	.	A	C	.	.	MAF_INRAE=16.667
NC_035079.1	7763397	.	C	A	.	.	MAF_INRAE=2.5
NC_035079.1	7763406	.	T	C	.	.	MAF_INRAE=1.667
NC_035079.1	7763453	.	T	A	.	.	MAF_INRAE=14.167
NC_035079.1	7763480	.	T	C	.	.	MAF_INRAE=8.333
NC_035079.1	7764059	.	T	C	.	.	MAF_USDA=2.083
NC_035079.1	7764079	.	C	T	.	.	MAF_USDA=8.235
NC_035079.1	7764083	.	A	G	.	.	MAF_USDA=1.639
NC_035079.1	7764153	.	C	T	.	.	MAF_INRAE=15.833;MAF_USDA=6.25
NC_035079.1	7764164	.	A	G	.	.	MAF_INRAE=3.333;MAF_USDA=14.706
NC_035079.1	7764166	.	G	A	.	.	MAF_INRAE=25.833
NC_035079.1	7764197	.	T	A	.	.	MAF_INRAE=2.5;MAF_USDA=2.353
NC_035079.1	7764211	.	C	T	.	.	MAF_INRAE=41.667;MAF_USDA=19.412
NC_035079.1	7764226	.	T	C	.	.	MAF_INRAE=42.5;MAF_USDA=22.917
NC_035079.1	7764255	.	T	C	.	.	MAF_INRAE=22.5;MAF_USDA=3.279
NC_035079.1	7764264	.	T	C	.	.	MAF_INRAE=44.167
NC_035079.1	7764278	.	T	G	.	.	MAF_INRAE=4.167;MAF_USDA=1.639
NC_035079.1	7764305	.	A	G	.	.	MAF_INRAE=11.667;MAF_USDA=4.098
NC_035079.1	7764310	.	C	T	.	.	MAF_INRAE=30.0;MAF_USDA=17.213
NC_035079.1	7764339	.	G	A	.	.	MAF_INRAE=33.333;MAF_USDA=29.508
NC_035079.1	7764374	.	T	A	.	.	MAF_INRAE=34.167;MAF_USDA=29.508
NC_035079.1	7764382	.	G	C	.	.	MAF_INRAE=33.333;MAF_USDA=26.471
NC_035079.1	7764388	.	A	G	.	.	MAF_INRAE=33.333;MAF_USDA=28.689
NC_035079.1	7764422	.	G	A	.	.	MAF_INRAE=10.759;MAF_USDA=6.471
NC_035079.1	7764434	.	T	A	.	.	MAF_INRAE=11.667;MAF_USDA=2.459
NC_035079.1	7764511	.	A	G	.	.	MAF_INRAE=8.333
NC_035079.1	7764512	.	G	A	.	.	MAF_USDA=5.738
NC_035079.1	7764587	.	C	T	.	.	MAF_INRAE=1.667;MAF_USDA=8.333
NC_035079.1	7764588	.	A	G	.	.	MAF_INRAE=8.333;MAF_USDA=2.083
NC_035079.1	7764627	.	C	A	.	.	MAF_USDA=4.098
NC_035079.1	7764719	.	G	A	.	.	MAF_USDA=5.738
NC_035079.1	7764755	.	A	G	.	.	MAF_INRAE=33.333;MAF_USDA=26.23
NC_035079.1	7764771	.	A	T	.	.	MAF_USDA=2.941
NC_035079.1	7764782	.	A	G	.	.	MAF_USDA=1.639
NC_035079.1	7764806	.	A	C	.	.	MAF_INRAE=10.833;MAF_USDA=2.353
NC_035079.1	7764852	.	A	G	.	.	MAF_INRAE=32.5;MAF_USDA=16.667
NC_035079.1	7764868	.	T	C	.	.	MAF_INRAE=10.833;MAF_USDA=2.353
NC_035079.1	7764870	.	T	C	.	.	MAF_INRAE=10.833;MAF_USDA=2.353
NC_035079.1	7764875	.	T	A	.	.	MAF_INRAE=10.833;MAF_USDA=2.353
NC_035079.1	7764887	.	G	A	.	.	MAF_INRAE=10.833
NC_035079.1	7764890	.	C	A	.	.	MAF_USDA=1.765
NC_035079.1	7764947	.	A	G	.	.	MAF_INRAE=37.5
NC_035079.1	7764951	.	G	A	.	.	MAF_INRAE=43.333
NC_035079.1	7765002	.	C	T	.	.	MAF_INRAE=33.333;MAF_USDA=18.452
NC_035079.1	7765015	.	A	G	.	.	MAF_INRAE=33.333;MAF_USDA=16.667
NC_035079.1	7765110	.	T	G	.	.	MAF_INRAE=5.0;MAF_USDA=1.639
NC_035079.1	7765140	.	C	T	.	.	MAF_INRAE=13.333;MAF_USDA=6.471
NC_035079.1	7765153	.	G	A	.	.	MAF_INRAE=15.833;MAF_USDA=18.75
NC_035079.1	7765163	.	T	C	.	.	MAF_INRAE=40.833
NC_035079.1	7765167	.	T	A	.	.	MAF_INRAE=30.0
NC_035079.1	7765194	.	A	T	.	.	MAF_INRAE=30.0
NC_035079.1	7765242	.	C	A	.	.	MAF_INRAE=32.5;MAF_USDA=25.882
NC_035079.1	7765256	.	A	G	.	.	MAF_INRAE=32.5
NC_035079.1	7765272	.	T	A	.	.	MAF_INRAE=37.5
NC_035079.1	7765520	.	C	A	.	.	MAF_INRAE=2.5
NC_035079.1	7765569	.	A	T	.	.	MAF_INRAE=11.667
NC_035079.1	7765579	.	T	C	.	.	MAF_INRAE=14.167
NC_035079.1	7765619	.	A	G	.	.	MAF_INRAE=17.5
NC_035079.1	7765622	.	A	G	.	.	MAF_INRAE=30.833
NC_035079.1	7765666	.	T	C	.	.	MAF_INRAE=25.0
NC_035079.1	7765690	.	G	T	.	.	MAF_INRAE=26.667
NC_035079.1	7765692	.	G	A	.	.	MAF_INRAE=26.667
NC_035079.1	7765789	.	C	G	.	.	MAF_INRAE=3.333;MAF_USDA=7.377
NC_035079.1	7765844	.	G	T	.	.	MAF_INRAE=10.0;MAF_USDA=10.417
NC_035079.1	7765854	.	A	T	.	.	MAF_INRAE=45.0
NC_035079.1	7766627	.	T	C	.	.	MAF_USDA=8.333
NC_035079.1	7766631	.	T	C	.	.	MAF_USDA=2.083
NC_035079.1	7769503	.	G	T	.	.	MAF_USDA=2.083
NC_035079.1	7769516	.	A	T	.	.	MAF_USDA=18.033
NC_035079.1	7769523	.	A	T	.	.	MAF_USDA=20.0
NC_035079.1	7769526	.	G	A	.	.	MAF_USDA=17.213
NC_035079.1	7769591	.	A	G	.	.	MAF_USDA=8.333
NC_035079.1	7769601	.	T	A	.	.	MAF_INRAE=2.5
NC_035079.1	7769653	.	T	G	.	.	MAF_INRAE=20.833;MAF_USDA=13.095
NC_035079.1	7769655	.	G	A	.	.	MAF_INRAE=20.833;MAF_USDA=13.69
NC_035079.1	7769703	.	G	A	.	.	MAF_USDA=3.279
NC_035079.1	7769708	.	A	G	.	.	MAF_INRAE=35.0
NC_035079.1	7769778	.	CAGC	CAGT	.	.	MAF_USDA=2.083
NC_035079.1	7769823	.	T	C	.	.	MAF_INRAE=5.263
NC_035079.1	7769825	.	C	T	.	.	MAF_INRAE=6.667
NC_035079.1	7769851	.	C	T	.	.	MAF_INRAE=2.5
NC_035079.1	7769898	.	A	T	.	.	MAF_USDA=2.459
NC_035079.1	7769903	.	G	T	.	.	MAF_USDA=1.639
NC_035079.1	7769914	.	A	T	.	.	MAF_USDA=11.446
NC_035079.1	7769950	.	A	T	.	.	MAF_INRAE=3.333;MAF_USDA=12.5
NC_035079.1	7769992	.	T	A	.	.	MAF_USDA=4.167
NC_035079.1	7770051	.	C	G	.	.	MAF_INRAE=1.667
NC_035079.1	7770087	.	T	G	.	.	MAF_INRAE=48.101
NC_035079.1	7770181	.	T	A	.	.	MAF_USDA=10.417
NC_035079.1	7770213	.	G	T	.	.	MAF_INRAE=22.5
NC_035079.1	7770507	.	G	A	.	.	MAF_USDA=8.696
NC_035079.1	7770642	.	C	A	.	.	MAF_USDA=27.083
NC_035079.1	7778191	.	G	A	.	.	MAF_USDA=37.5
NC_035079.1	7778209	.	C	T	.	.	MAF_USDA=1.639
NC_035079.1	7778244	.	G	T	.	.	MAF_USDA=6.471
NC_035079.1	7778284	.	A	G	.	.	MAF_USDA=2.083
NC_035079.1	7778386	.	G	T	.	.	MAF_USDA=10.417
NC_035079.1	7778418	.	A	C	.	.	MAF_USDA=2.083
NC_035079.1	7778484	.	T	A	.	.	MAF_USDA=6.25
NC_035079.1	7778527	.	A	T	.	.	MAF_USDA=27.083
NC_035079.1	7778588	.	G	T	.	.	MAF_INRAE=5.833
NC_035079.1	7778639	.	G	T	.	.	MAF_INRAE=7.5
NC_035079.1	7780622	.	T	C	.	.	MAF_USDA=27.083
NC_035079.1	7780721	.	A	C	.	.	MAF_USDA=10.417
NC_035079.1	7780761	.	G	A	.	.	MAF_USDA=4.918
NC_035079.1	7780778	.	G	A	.	.	MAF_INRAE=2.632
NC_035079.1	7780830	.	G	C	.	.	MAF_USDA=11.765
NC_035079.1	7781017	.	G	C	.	.	MAF_INRAE=17.5
NC_035079.1	7781049	.	C	T	.	.	MAF_INRAE=32.5
NC_035079.1	7781123	.	C	T	.	.	MAF_USDA=8.333
NC_035079.1	7781183	.	C	G	.	.	MAF_INRAE=26.667
NC_035079.1	7781193	.	G	A	.	.	MAF_USDA=7.377
NC_035079.1	7781268	.	C	A	.	.	MAF_INRAE=26.667
NC_035079.1	7781359	.	G	A	.	.	MAF_INRAE=18.333;MAF_USDA=10.588
NC_035079.1	7781366	.	T	A	.	.	MAF_USDA=2.459
NC_035079.1	7781387	.	G	A	.	.	MAF_USDA=9.836
NC_035079.1	7781397	.	T	A	.	.	MAF_USDA=2.459
NC_035079.1	7781402	.	A	T	.	.	MAF_INRAE=40.0
NC_035079.1	7781407	.	T	C	.	.	MAF_INRAE=27.5
NC_035079.1	7781411	.	A	T	.	.	MAF_INRAE=18.333
NC_035079.1	7781433	.	G	A	.	.	MAF_INRAE=23.333;MAF_USDA=8.824
NC_035079.1	7781464	.	C	A	.	.	MAF_USDA=1.639
NC_035079.1	7781465	.	C	A	.	.	MAF_INRAE=5.263;MAF_USDA=4.706
NC_035079.1	7781466	.	G	A	.	.	MAF_INRAE=21.667;MAF_USDA=10.0
NC_035079.1	7781477	.	T	C	.	.	MAF_INRAE=23.333;MAF_USDA=45.833
NC_035079.1	7781488	.	T	G	.	.	MAF_INRAE=8.861;MAF_USDA=18.75
NC_035079.1	7781538	.	G	C	.	.	MAF_USDA=9.167
NC_035079.1	7781583	.	A	G	.	.	MAF_USDA=1.639
NC_035079.1	7781668	.	A	C	.	.	MAF_USDA=6.25
NC_035079.1	7781674	.	T	C	.	.	MAF_USDA=43.75
NC_035079.1	7781726	.	A	T	.	.	MAF_USDA=43.478
NC_035079.1	7782881	.	T	C	.	.	MAF_INRAE=3.333
NC_035079.1	7783071	.	A	T	.	.	MAF_INRAE=15.0
NC_035079.1	7783092	.	G	A	.	.	MAF_INRAE=3.333
NC_035079.1	7783095	.	A	C	.	.	MAF_INRAE=2.5
NC_035079.1	7785078	.	C	T	.	.	MAF_USDA=12.5
NC_035079.1	7785093	.	G	T	.	.	MAF_USDA=18.75
NC_035079.1	7785103	.	C	A	.	.	MAF_USDA=14.583
NC_035079.1	7785124	.	C	T	.	.	MAF_USDA=14.583
NC_035079.1	7785125	.	C	G	.	.	MAF_USDA=16.667
NC_035079.1	7785287	.	G	A	.	.	MAF_INRAE=21.667
NC_035079.1	7785314	.	C	T	.	.	MAF_INRAE=5.833
NC_035079.1	7785320	.	C	A	.	.	MAF_USDA=11.207
NC_035079.1	7785333	.	A	C	.	.	MAF_INRAE=9.167;MAF_USDA=4.237
NC_035079.1	7785338	.	C	T	.	.	MAF_INRAE=10.833;MAF_USDA=14.458
NC_035079.1	7785339	.	A	G	.	.	MAF_INRAE=10.0;MAF_USDA=15.06
NC_035079.1	7785341	.	C	G	.	.	MAF_INRAE=4.167
NC_035079.1	7785343	.	C	T	.	.	MAF_INRAE=10.0;MAF_USDA=16.867
NC_035079.1	7785385	.	T	C	.	.	MAF_INRAE=1.667
NC_035079.1	7785393	.	C	T	.	.	MAF_INRAE=8.333;MAF_USDA=16.867
NC_035079.1	7785427	.	C	A	.	.	MAF_USDA=5.422
NC_035079.1	7785431	.	G	C	.	.	MAF_INRAE=20.833
NC_035079.1	7785464	.	C	T	.	.	MAF_USDA=3.012
NC_035079.1	7785467	.	G	T	.	.	MAF_INRAE=7.5;MAF_USDA=5.085
NC_035079.1	7785471	.	G	T	.	.	MAF_INRAE=27.5
NC_035079.1	7785472	.	G	A	.	.	MAF_INRAE=5.0
NC_035079.1	7785480	.	G	C	.	.	MAF_INRAE=5.833
NC_035079.1	7785481	.	T	G	.	.	MAF_INRAE=16.667;MAF_USDA=1.695
NC_035079.1	7785492	.	G	A	.	.	MAF_INRAE=10.0;MAF_USDA=15.06
NC_035079.1	7785493	.	C	G	.	.	MAF_INRAE=13.333
NC_035079.1	7785504	.	A	G	.	.	MAF_USDA=25.0
NC_035079.1	7785508	.	G	A	.	.	MAF_INRAE=4.167;MAF_USDA=2.381
NC_035079.1	7785525	.	A	G	.	.	MAF_USDA=6.667
NC_035079.1	7785531	.	T	A	.	.	MAF_INRAE=8.333;MAF_USDA=3.333
NC_035079.1	7785533	.	C	A	.	.	MAF_INRAE=6.667;MAF_USDA=5.833
NC_035079.1	7785540	.	T	A	.	.	MAF_INRAE=1.667
NC_035079.1	7785594	.	A	G	.	.	MAF_INRAE=15.0
NC_035079.1	7785609	.	C	T	.	.	MAF_INRAE=26.667
NC_035079.1	7785671	.	C	A	.	.	MAF_INRAE=19.167;MAF_USDA=22.917
NC_035079.1	7785684	.	G	T	.	.	MAF_USDA=12.5
NC_035079.1	7785715	.	G	A	.	.	MAF_INRAE=7.5;MAF_USDA=4.167
NC_035079.1	7785725	.	A	C	.	.	MAF_INRAE=25.0;MAF_USDA=33.929
NC_035079.1	7785747	.	T	A	.	.	MAF_INRAE=27.5;MAF_USDA=32.738
NC_035079.1	7785782	.	A	G	.	.	MAF_INRAE=21.667;MAF_USDA=22.892
NC_035079.1	7785805	.	A	C	.	.	MAF_USDA=2.083
NC_035079.1	7785809	.	A	C	.	.	MAF_USDA=2.083
NC_035079.1	7785830	.	A	T	.	.	MAF_USDA=7.143
NC_035079.1	7785843	.	A	G	.	.	MAF_INRAE=20.833;MAF_USDA=32.738
NC_035079.1	7785846	.	C	A	.	.	MAF_USDA=3.333
NC_035079.1	7785856	.	A	T	.	.	MAF_INRAE=2.5;MAF_USDA=9.524
NC_035079.1	7785861	.	G	A	.	.	MAF_USDA=3.333
NC_035079.1	7785862	.	G	C	.	.	MAF_USDA=1.667
NC_035079.1	7785892	.	C	A	.	.	MAF_USDA=12.5
NC_035079.1	7785893	.	G	T	.	.	MAF_USDA=14.583
NC_035079.1	7785900	.	G	A	.	.	MAF_USDA=11.765
NC_035079.1	7785909	.	A	C	.	.	MAF_USDA=10.0
NC_035079.1	7785929	.	G	A	.	.	MAF_INRAE=5.833;MAF_USDA=10.588
NC_035079.1	7785942	.	A	T	.	.	MAF_USDA=6.557
NC_035079.1	7785969	.	A	G	.	.	MAF_USDA=10.241
NC_035079.1	7785972	.	C	A	.	.	MAF_USDA=11.446
NC_035079.1	7785973	.	T	C	.	.	MAF_USDA=10.843
NC_035079.1	7786009	.	A	T	.	.	MAF_USDA=8.434
NC_035079.1	7786010	.	A	G	.	.	MAF_USDA=10.417
NC_035079.1	7786094	.	G	C	.	.	MAF_USDA=37.5
NC_035079.1	7786106	.	A	G	.	.	MAF_INRAE=2.5
NC_035079.1	7786113	.	AG	AA	.	.	MAF_USDA=22.917
NC_035079.1	7786114	.	G	A	.	.	MAF_INRAE=40.0
NC_035079.1	7786124	.	C	T	.	.	MAF_USDA=9.016
NC_035079.1	7786227	.	G	T	.	.	MAF_USDA=5.294
NC_035079.1	7786235	.	G	C	.	.	MAF_USDA=5.738
NC_035079.1	7786241	.	T	A	.	.	MAF_USDA=8.333
NC_035079.1	7786242	.	A	G	.	.	MAF_USDA=8.333
NC_035079.1	7786252	.	T	A	.	.	MAF_USDA=1.667
NC_035079.1	7786253	.	A	G	.	.	MAF_USDA=2.5
NC_035079.1	7786285	.	A	T	.	.	MAF_USDA=6.667
NC_035079.1	7786318	.	A	T	.	.	MAF_USDA=12.5
NC_035079.1	7786329	.	T	A	.	.	MAF_USDA=14.583
NC_035079.1	7786472	.	A	T	.	.	MAF_USDA=20.833
NC_035079.1	7786495	.	G	A	.	.	MAF_USDA=8.333
NC_035079.1	7786516	.	T	A	.	.	MAF_USDA=15.294
NC_035079.1	7786535	.	G	T	.	.	MAF_USDA=1.639
NC_035079.1	7786561	.	G	A	.	.	MAF_USDA=5.738
NC_035079.1	7786571	.	T	A	.	.	MAF_USDA=13.934
NC_035079.1	7786573	.	A	G	.	.	MAF_USDA=2.459
NC_035079.1	7786577	.	G	A	.	.	MAF_USDA=16.667
NC_035079.1	7786591	.	T	A	.	.	MAF_USDA=14.583
NC_035079.1	7786592	.	A	T	.	.	MAF_USDA=6.471
NC_035079.1	7786604	.	T	A	.	.	MAF_USDA=18.75
NC_035079.1	7786612	.	G	A	.	.	MAF_USDA=11.176
NC_035079.1	7786613	.	T	A	.	.	MAF_USDA=8.824
NC_035079.1	7786614	.	A	T	.	.	MAF_USDA=20.833
NC_035079.1	7786616	.	G	A	.	.	MAF_USDA=10.0
NC_035079.1	7786623	.	G	A	.	.	MAF_USDA=1.639
NC_035079.1	7786638	.	G	A	.	.	MAF_INRAE=2.5;MAF_USDA=11.176
NC_035079.1	7786640	.	G	C	.	.	MAF_INRAE=17.089;MAF_USDA=2.941
NC_035079.1	7786643	.	C	A	.	.	MAF_USDA=5.738
NC_035079.1	7786653	.	C	T	.	.	MAF_USDA=5.738
NC_035079.1	7786655	.	G	A	.	.	MAF_INRAE=7.5;MAF_USDA=14.118
NC_035079.1	7786670	.	T	G	.	.	MAF_USDA=8.235
NC_035079.1	7786724	.	G	T	.	.	MAF_INRAE=3.333;MAF_USDA=33.333
NC_035079.1	7786725	.	G	A	.	.	MAF_USDA=1.639
NC_035079.1	7786732	.	C	T	.	.	MAF_INRAE=4.167
NC_035079.1	7786735	.	G	A	.	.	MAF_USDA=3.279
NC_035079.1	7786758	.	T	C	.	.	MAF_USDA=14.118
NC_035079.1	7791082	.	A	C	.	.	MAF_USDA=10.417
NC_035079.1	7791176	.	G	A	.	.	MAF_USDA=47.917
NC_035079.1	7791183	.	G	A	.	.	MAF_USDA=16.667
NC_035079.1	7791281	.	T	C	.	.	MAF_USDA=9.016
NC_035079.1	7791302	.	C	T	.	.	MAF_USDA=6.557
NC_035079.1	7791306	.	A	C	.	.	MAF_USDA=15.217
NC_035079.1	7791351	.	T	A	.	.	MAF_USDA=16.667
NC_035079.1	7791459	.	CC	CT	.	.	MAF_USDA=23.913
NC_035079.1	7791499	.	C	T	.	.	MAF_USDA=15.217
NC_035079.1	7791573	.	G	A	.	.	MAF_USDA=20.833
NC_035079.1	7791582	.	T	G	.	.	MAF_USDA=14.583
NC_035079.1	7791621	.	G	A	.	.	MAF_USDA=25.0
NC_035079.1	7791625	.	G	T	.	.	MAF_USDA=8.333
NC_035079.1	7791792	.	T	C	.	.	MAF_USDA=26.087
NC_035079.1	7791931	.	G	T	.	.	MAF_USDA=7.759
NC_035079.1	7792056	.	C	T	.	.	MAF_USDA=36.957
NC_035079.1	7792095	.	G	A	.	.	MAF_USDA=4.31
NC_035079.1	7792233	.	A	G	.	.	MAF_USDA=7.759
NC_035079.1	7792317	.	A	G	.	.	MAF_USDA=7.377
NC_035079.1	7792370	.	C	T	.	.	MAF_USDA=2.459
NC_035079.1	7792372	.	C	T	.	.	MAF_USDA=2.459
NC_035079.1	7792398	.	G	A	.	.	MAF_USDA=13.095
NC_035079.1	7792400	.	A	C	.	.	MAF_USDA=6.557
NC_035079.1	7792420	.	G	A	.	.	MAF_USDA=1.639
NC_035079.1	7792514	.	T	C	.	.	MAF_INRAE=5.263;MAF_USDA=14.118
NC_035079.1	7792624	.	G	A	.	.	MAF_INRAE=2.632;MAF_USDA=1.639
NC_035079.1	7792626	.	C	A	.	.	MAF_INRAE=4.43;MAF_USDA=6.557
NC_035079.1	7792652	.	A	G	.	.	MAF_INRAE=10.0
NC_035079.1	7792678	.	G	A	.	.	MAF_INRAE=5.0;MAF_USDA=4.918
NC_035079.1	7792692	.	G	T	.	.	MAF_INRAE=20.833;MAF_USDA=11.176
NC_035079.1	7792713	.	C	A	.	.	MAF_USDA=1.639
NC_035079.1	7792720	.	C	A	.	.	MAF_USDA=4.098
NC_035079.1	7792723	.	G	C	.	.	MAF_USDA=8.824
NC_035079.1	7792767	.	G	T	.	.	MAF_INRAE=3.333;MAF_USDA=4.098
NC_035079.1	7792775	.	C	A	.	.	MAF_INRAE=4.167
NC_035079.1	7792782	.	A	G	.	.	MAF_USDA=2.459
NC_035079.1	7792823	.	A	C	.	.	MAF_INRAE=5.263
NC_035079.1	7792988	.	A	G	.	.	MAF_USDA=4.098
NC_035079.1	7792992	.	A	C	.	.	MAF_USDA=10.0
NC_035079.1	7793007	.	A	G	.	.	MAF_USDA=4.098
NC_035079.1	7793011	.	A	C	.	.	MAF_USDA=29.167
NC_035079.1	7793030	.	A	C	.	.	MAF_USDA=8.235
NC_035079.1	7793046	.	T	C	.	.	MAF_USDA=1.639
NC_035079.1	7793048	.	T	C	.	.	MAF_USDA=2.459
NC_035079.1	7793049	.	A	C	.	.	MAF_USDA=25.0
NC_035079.1	7793150	.	C	A	.	.	MAF_USDA=3.279
NC_035079.1	7793191	.	G	C	.	.	MAF_INRAE=2.632
NC_035079.1	7793197	.	A	C	.	.	MAF_INRAE=2.5
NC_035079.1	7793235	.	A	G	.	.	MAF_INRAE=12.5
NC_035079.1	7795881	.	G	T	.	.	MAF_INRAE=5.0
NC_035079.1	7795981	.	C	T	.	.	MAF_INRAE=35.833
NC_035079.1	7796005	.	C	T	.	.	MAF_INRAE=9.167
NC_035079.1	7796135	.	T	A	.	.	MAF_INRAE=3.333
NC_035079.1	7796136	.	C	A	.	.	MAF_INRAE=3.333
NC_035079.1	7796139	.	C	T	.	.	MAF_INRAE=2.5
NC_035079.1	7796197	.	G	T	.	.	MAF_INRAE=19.167
NC_035079.1	7796211	.	G	T	.	.	MAF_INRAE=5.833
NC_035079.1	7796223	.	T	C	.	.	MAF_INRAE=30.0
NC_035079.1	7796285	.	A	G	.	.	MAF_INRAE=29.167
NC_035079.1	7796316	.	G	A	.	.	MAF_USDA=8.333
NC_035079.1	7796396	.	G	T	.	.	MAF_INRAE=2.5
NC_035079.1	7796475	.	G	T	.	.	MAF_INRAE=7.5
NC_035079.1	7796545	.	T	C	.	.	MAF_USDA=1.639
NC_035079.1	7796620	.	A	G	.	.	MAF_USDA=4.098
NC_035079.1	7796622	.	C	A	.	.	MAF_INRAE=8.333
NC_035079.1	7796706	.	G	A	.	.	MAF_INRAE=33.333
NC_035079.1	7797164	.	G	A	.	.	MAF_USDA=4.167
NC_035079.1	7797241	.	G	C	.	.	MAF_USDA=2.083
NC_035079.1	7797242	.	G	A	.	.	MAF_USDA=12.5
NC_035079.1	7797303	.	G	A	.	.	MAF_USDA=4.167
NC_035079.1	7797321	.	A	G	.	.	MAF_USDA=4.167
NC_035079.1	7797322	.	G	A	.	.	MAF_USDA=4.167
NC_035079.1	7797450	.	G	A	.	.	MAF_INRAE=34.167
NC_035079.1	7797458	.	G	A	.	.	MAF_USDA=1.639
NC_035079.1	7797747	.	C	T	.	.	MAF_USDA=2.5
NC_035079.1	7799420	.	T	G	.	.	MAF_USDA=10.417
NC_035079.1	7799515	.	T	C	.	.	MAF_USDA=27.083
NC_035079.1	7799546	.	C	T	.	.	MAF_USDA=12.5
NC_035079.1	7799553	.	C	G	.	.	MAF_USDA=4.167
NC_035079.1	7799555	.	A	C	.	.	MAF_USDA=29.167
NC_035079.1	7799557	.	G	A	.	.	MAF_USDA=4.098
NC_035079.1	7799650	.	C	T	.	.	MAF_INRAE=3.333
NC_035079.1	7799661	.	A	T	.	.	MAF_USDA=18.235
NC_035079.1	7799766	.	A	C	.	.	MAF_INRAE=43.333
NC_035079.1	7799767	.	C	T	.	.	MAF_INRAE=43.333
NC_035079.1	7799789	.	T	C	.	.	MAF_INRAE=3.333
NC_035079.1	7799797	.	A	G	.	.	MAF_INRAE=14.557
NC_035079.1	7799869	.	A	T	.	.	MAF_USDA=15.882
NC_035079.1	7799901	.	G	C	.	.	MAF_USDA=1.639
NC_035079.1	7799905	.	G	A	.	.	MAF_USDA=2.459
NC_035079.1	7799910	.	A	G	.	.	MAF_USDA=5.738
NC_035079.1	7799917	.	G	A	.	.	MAF_USDA=1.639
NC_035079.1	7800063	.	T	C	.	.	MAF_INRAE=12.5;MAF_USDA=2.459
NC_035079.1	7800093	.	G	C	.	.	MAF_INRAE=2.5;MAF_USDA=4.167
NC_035079.1	7800108	.	G	T	.	.	MAF_USDA=6.557
NC_035079.1	7800132	.	A	C	.	.	MAF_INRAE=5.0;MAF_USDA=7.647
NC_035079.1	7800175	.	G	A	.	.	MAF_USDA=6.471
NC_035079.1	7800219	.	A	T	.	.	MAF_USDA=3.279
NC_035079.1	7800221	.	A	T	.	.	MAF_USDA=13.115
NC_035079.1	7800234	.	T	G	.	.	MAF_USDA=20.833
NC_035079.1	7800345	.	A	G	.	.	MAF_USDA=6.557
NC_035079.1	7800349	.	A	G	.	.	MAF_USDA=9.016
NC_035079.1	7800353	.	A	C	.	.	MAF_USDA=19.672
NC_035079.1	7800383	.	A	G	.	.	MAF_USDA=8.333
NC_035079.1	7800393	.	G	C	.	.	MAF_USDA=8.333
NC_035079.1	7800397	.	A	G	.	.	MAF_USDA=31.25
NC_035079.1	7800415	.	GTTT	GTTC	.	.	MAF_USDA=2.083
NC_035079.1	7800431	.	G	C	.	.	MAF_USDA=6.25
NC_035079.1	7800434	.	A	G	.	.	MAF_USDA=16.667
NC_035079.1	7800437	.	T	G	.	.	MAF_USDA=31.25
NC_035079.1	7800463	.	A	G	.	.	MAF_USDA=29.167
NC_035079.1	7807357	.	T	G	.	.	MAF_USDA=5.738
NC_035079.1	7807384	.	A	G	.	.	MAF_USDA=8.197
NC_035079.1	7807395	.	TG	TT	.	.	MAF_USDA=20.833
NC_035079.1	7807417	.	G	T	.	.	MAF_USDA=9.836
NC_035079.1	7807418	.	T	C	.	.	MAF_INRAE=11.667;MAF_USDA=16.667
NC_035079.1	7807441	.	C	T	.	.	MAF_USDA=12.941
NC_035079.1	7807478	.	G	A	.	.	MAF_INRAE=3.333
NC_035079.1	7807482	.	G	C	.	.	MAF_INRAE=14.167
NC_035079.1	7807717	.	C	T	.	.	MAF_INRAE=35.0
NC_035079.1	7807767	.	A	G	.	.	MAF_USDA=50.0
NC_035079.1	7807811	.	T	A	.	.	MAF_USDA=3.39
NC_035079.1	7807828	.	T	C	.	.	MAF_INRAE=4.167
NC_035079.1	7807842	.	G	A	.	.	MAF_INRAE=4.167
NC_035079.1	7807938	.	A	G	.	.	MAF_INRAE=36.667
NC_035079.1	7808024	.	C	A	.	.	MAF_INRAE=42.5
NC_035079.1	7808040	.	G	T	.	.	MAF_INRAE=32.5;MAF_USDA=14.583
NC_035079.1	7808048	.	T	C	.	.	MAF_INRAE=11.667
NC_035079.1	7808067	.	G	A	.	.	MAF_INRAE=1.667
NC_035079.1	7808079	.	C	A	.	.	MAF_INRAE=45.833;MAF_USDA=45.833
NC_035079.1	7808086	.	A	G	.	.	MAF_USDA=18.75
NC_035079.1	7808098	.	T	A	.	.	MAF_INRAE=17.5
NC_035079.1	7808101	.	T	C	.	.	MAF_INRAE=30.833
NC_035079.1	7808112	.	G	T	.	.	MAF_INRAE=26.667
NC_035079.1	7808123	.	C	T	.	.	MAF_INRAE=28.333
NC_035079.1	7808150	.	G	A	.	.	MAF_USDA=31.25
NC_035079.1	7808188	.	C	G	.	.	MAF_USDA=31.25
NC_035079.1	7808280	.	C	G	.	.	MAF_USDA=12.5
NC_035079.1	7808352	.	G	C	.	.	MAF_USDA=10.87
NC_035079.1	7808374	.	C	A	.	.	MAF_USDA=30.435
NC_035079.1	7808426	.	A	T	.	.	MAF_USDA=22.727
NC_035079.1	7808522	.	T	A	.	.	MAF_USDA=14.583
NC_035079.1	7808544	.	A	C	.	.	MAF_USDA=23.81
NC_035079.1	7808551	.	A	T	.	.	MAF_USDA=23.81
NC_035079.1	7808617	.	G	A	.	.	MAF_INRAE=5.833
NC_035079.1	7808654	.	A	G	.	.	MAF_INRAE=21.667
NC_035079.1	7808658	.	G	T	.	.	MAF_USDA=6.25
NC_035079.1	7808659	.	T	C	.	.	MAF_INRAE=44.167
NC_035079.1	7808661	.	T	C	.	.	MAF_INRAE=21.667;MAF_USDA=25.0
NC_035079.1	7808682	.	C	G	.	.	MAF_USDA=1.639
NC_035079.1	7808686	.	G	A	.	.	MAF_USDA=1.639
NC_035079.1	7808688	.	C	T	.	.	MAF_INRAE=10.0;MAF_USDA=4.118
NC_035079.1	7808700	.	T	G	.	.	MAF_USDA=10.417
NC_035079.1	7808743	.	A	G	.	.	MAF_USDA=16.667
NC_035079.1	7808791	.	T	C	.	.	MAF_USDA=1.639
NC_035079.1	7808809	.	A	C	.	.	MAF_USDA=4.167
NC_035079.1	7808838	.	C	T	.	.	MAF_INRAE=17.5;MAF_USDA=12.353
NC_035079.1	7808875	.	T	C	.	.	MAF_USDA=29.167
NC_035079.1	7808905	.	G	A	.	.	MAF_INRAE=17.5;MAF_USDA=21.739
NC_035079.1	7808919	.	C	T	.	.	MAF_INRAE=19.167;MAF_USDA=14.881
NC_035079.1	7808957	.	G	T	.	.	MAF_USDA=6.25
NC_035079.1	7808975	.	T	A	.	.	MAF_USDA=11.475
NC_035079.1	7808980	.	A	G	.	.	MAF_USDA=17.059
NC_035079.1	7808992	.	A	G	.	.	MAF_USDA=8.235
NC_035079.1	7809006	.	C	A	.	.	MAF_INRAE=1.667
NC_035079.1	7809030	.	G	T	.	.	MAF_USDA=4.918
NC_035079.1	7809113	.	A	C	.	.	MAF_INRAE=26.667
NC_035079.1	7809122	.	G	T	.	.	MAF_USDA=4.098
NC_035079.1	7809213	.	T	C	.	.	MAF_USDA=27.083
NC_035079.1	7809221	.	A	T	.	.	MAF_USDA=30.723
NC_035079.1	7809227	.	G	A	.	.	MAF_USDA=4.167
NC_035079.1	7809246	.	T	G	.	.	MAF_USDA=5.422
NC_035079.1	7809263	.	A	C	.	.	MAF_INRAE=42.5
NC_035079.1	7809285	.	A	G	.	.	MAF_INRAE=44.167
NC_035079.1	7809299	.	A	C	.	.	MAF_USDA=8.235
NC_035079.1	7809311	.	T	C	.	.	MAF_INRAE=22.152;MAF_USDA=27.083
NC_035079.1	7809313	.	G	A	.	.	MAF_USDA=6.25
NC_035079.1	7809320	.	C	A	.	.	MAF_USDA=1.765
NC_035079.1	7809342	.	T	A	.	.	MAF_INRAE=6.667
NC_035079.1	7809395	.	C	T	.	.	MAF_INRAE=49.167
NC_035079.1	7809432	.	A	G	.	.	MAF_USDA=3.279
NC_035079.1	7809445	.	T	A	.	.	MAF_INRAE=28.947;MAF_USDA=41.667
NC_035079.1	7809642	.	C	G	.	.	MAF_INRAE=1.667
NC_035079.1	7809651	.	A	C	.	.	MAF_USDA=2.083
NC_035079.1	7809703	.	C	T	.	.	MAF_USDA=2.459
NC_035079.1	7809715	.	C	T	.	.	MAF_INRAE=2.5
NC_035079.1	7809723	.	G	A	.	.	MAF_USDA=4.098
NC_035079.1	7809762	.	G	A	.	.	MAF_INRAE=4.167
NC_035079.1	7809767	.	G	A	.	.	MAF_INRAE=4.167
NC_035079.1	7809840	.	T	C	.	.	MAF_INRAE=8.861
NC_035079.1	7809874	.	T	A	.	.	MAF_INRAE=6.667
NC_035079.1	7809878	.	T	C	.	.	MAF_USDA=2.459
NC_035079.1	7809881	.	G	A	.	.	MAF_INRAE=5.833;MAF_USDA=4.118
NC_035079.1	7809886	.	T	G	.	.	MAF_USDA=2.459
NC_035079.1	7809888	.	C	G	.	.	MAF_USDA=5.294
NC_035079.1	7809906	.	C	T	.	.	MAF_USDA=2.5
NC_035079.1	7809943	.	A	C	.	.	MAF_USDA=4.167
NC_035079.1	7811740	.	T	G	.	.	MAF_USDA=4.098
NC_035079.1	7811770	.	T	G	.	.	MAF_USDA=4.098
NC_035079.1	7811821	.	T	C	.	.	MAF_INRAE=2.632;MAF_USDA=5.882
NC_035079.1	7811841	.	T	G	.	.	MAF_USDA=10.417
NC_035079.1	7811940	.	C	A	.	.	MAF_INRAE=46.667
NC_035079.1	7811946	.	G	A	.	.	MAF_USDA=4.918
NC_035079.1	7811981	.	T	G	.	.	MAF_INRAE=34.167
NC_035079.1	7812005	.	A	G	.	.	MAF_INRAE=45.0
NC_035079.1	7812019	.	T	G	.	.	MAF_INRAE=2.5
NC_035079.1	7812096	.	C	G	.	.	MAF_INRAE=5.0
NC_035079.1	7812098	.	C	A	.	.	MAF_USDA=2.459
NC_035079.1	7812138	.	C	A	.	.	MAF_USDA=4.098
NC_035079.1	7812141	.	C	A	.	.	MAF_USDA=17.059
NC_035079.1	7812200	.	A	G	.	.	MAF_USDA=22.917
NC_035079.1	7816008	.	A	T	.	.	MAF_USDA=22.917
NC_035079.1	7816451	.	A	G	.	.	MAF_USDA=8.333
NC_035079.1	7816508	.	G	T	.	.	MAF_USDA=3.279
NC_035079.1	7816512	.	A	G	.	.	MAF_INRAE=5.833
NC_035079.1	7816520	.	A	C	.	.	MAF_INRAE=20.833
NC_035079.1	7816661	.	G	C	.	.	MAF_INRAE=22.5
NC_035079.1	7816685	.	C	T	.	.	MAF_INRAE=13.333;MAF_USDA=10.656
NC_035079.1	7816831	.	G	T	.	.	MAF_INRAE=3.333
NC_035079.1	7816838	.	C	G	.	.	MAF_USDA=2.083
NC_035079.1	7816857	.	T	C	.	.	MAF_INRAE=2.5;MAF_USDA=10.417
NC_035079.1	7816970	.	G	A	.	.	MAF_USDA=4.918
NC_035079.1	7816992	.	A	T	.	.	MAF_USDA=8.197
NC_035079.1	7817025	.	G	A	.	.	MAF_INRAE=2.632
NC_035079.1	7822760	.	G	T	.	.	MAF_INRAE=3.797;MAF_USDA=2.083
NC_035079.1	7822838	.	G	A	.	.	MAF_USDA=1.639
NC_035079.1	7822849	.	C	T	.	.	MAF_USDA=2.459
NC_035079.1	7822904	.	G	A	.	.	MAF_INRAE=33.333
NC_035079.1	7822920	.	G	T	.	.	MAF_INRAE=33.333
NC_035079.1	7822926	.	T	G	.	.	MAF_USDA=2.459
NC_035079.1	7822939	.	G	A	.	.	MAF_INRAE=5.833
NC_035079.1	7823010	.	T	C	.	.	MAF_INRAE=7.5
NC_035079.1	7823141	.	C	A	.	.	MAF_INRAE=2.5
NC_035079.1	7823234	.	G	A	.	.	MAF_INRAE=7.5
NC_035079.1	7823342	.	G	T	.	.	MAF_USDA=11.176
NC_035079.1	7823907	.	A	C	.	.	MAF_INRAE=2.632
NC_035079.1	7824571	.	A	G	.	.	MAF_INRAE=10.833;MAF_USDA=3.279
NC_035079.1	7824572	.	G	T	.	.	MAF_INRAE=4.167;MAF_USDA=10.417
NC_035079.1	7824583	.	G	A	.	.	MAF_INRAE=11.667;MAF_USDA=4.098
NC_035079.1	7824596	.	T	G	.	.	MAF_INRAE=1.667;MAF_USDA=3.279
NC_035079.1	7824614	.	A	T	.	.	MAF_INRAE=39.167
NC_035079.1	7824651	.	A	C	.	.	MAF_INRAE=11.667;MAF_USDA=27.976
NC_035079.1	7824652	.	C	A	.	.	MAF_USDA=6.548
NC_035079.1	7824653	.	A	T	.	.	MAF_USDA=5.357
NC_035079.1	7824658	.	T	A	.	.	MAF_INRAE=35.0
NC_035079.1	7824661	.	A	G	.	.	MAF_INRAE=35.0
NC_035079.1	7824687	.	G	T	.	.	MAF_INRAE=6.667
NC_035079.1	7824688	.	T	C	.	.	MAF_INRAE=6.667
NC_035079.1	7824740	.	T	G	.	.	MAF_USDA=31.25
NC_035079.1	7824752	.	C	A	.	.	MAF_USDA=2.459
NC_035079.1	7824768	.	C	T	.	.	MAF_INRAE=2.632;MAF_USDA=4.167
NC_035079.1	7824853	.	G	A	.	.	MAF_USDA=4.706
NC_035079.1	7824858	.	C	A	.	.	MAF_USDA=1.639
NC_035079.1	7824882	.	T	C	.	.	MAF_USDA=11.176
NC_035079.1	7827911	.	G	A	.	.	MAF_USDA=36.957
NC_035079.1	7832378	.	C	T	.	.	MAF_USDA=3.39
NC_035079.1	7832396	.	A	G	.	.	MAF_USDA=4.098
NC_035079.1	7832398	.	C	T	.	.	MAF_INRAE=4.167
NC_035079.1	7832467	.	C	T	.	.	MAF_USDA=12.5
NC_035079.1	7832556	.	G	A	.	.	MAF_USDA=4.918
NC_035079.1	7832597	.	C	A	.	.	MAF_USDA=10.417
NC_035079.1	7832839	.	G	A	.	.	MAF_USDA=5.738
NC_035079.1	7832846	.	T	A	.	.	MAF_USDA=7.059
NC_035079.1	7832876	.	A	G	.	.	MAF_USDA=30.952
NC_035079.1	7833009	.	A	C	.	.	MAF_USDA=5.738
NC_035079.1	7833064	.	C	T	.	.	MAF_USDA=5.294
NC_035079.1	7833468	.	G	C	.	.	MAF_INRAE=3.333
NC_035079.1	7833648	.	G	T	.	.	MAF_USDA=8.696
NC_035079.1	7833854	.	G	A	.	.	MAF_INRAE=2.5
NC_035079.1	7834070	.	T	C	.	.	MAF_INRAE=2.5
NC_035079.1	7839286	.	T	G	.	.	MAF_USDA=6.557
NC_035079.1	7839316	.	T	C	.	.	MAF_USDA=2.459
NC_035079.1	7839334	.	G	A	.	.	MAF_INRAE=4.167;MAF_USDA=6.557
NC_035079.1	7839336	.	C	A	.	.	MAF_INRAE=11.667;MAF_USDA=14.118
NC_035079.1	7839390	.	A	T	.	.	MAF_INRAE=39.167
NC_035079.1	7839403	.	G	T	.	.	MAF_USDA=8.197
NC_035079.1	7839413	.	C	T	.	.	MAF_INRAE=18.333;MAF_USDA=11.475
NC_035079.1	7839420	.	T	A	.	.	MAF_USDA=5.738
NC_035079.1	7839436	.	C	A	.	.	MAF_INRAE=26.667
NC_035079.1	7839471	.	T	C	.	.	MAF_INRAE=23.333
NC_035079.1	7839532	.	T	A	.	.	MAF_INRAE=14.167
NC_035079.1	7839563	.	C	T	.	.	MAF_USDA=3.279
NC_035079.1	7839565	.	G	A	.	.	MAF_USDA=3.279
NC_035079.1	7839583	.	A	C	.	.	MAF_INRAE=4.167;MAF_USDA=6.557
NC_035079.1	7839903	.	A	C	.	.	MAF_USDA=12.712
NC_035079.1	7839904	.	T	C	.	.	MAF_USDA=5.085
NC_035079.1	7839908	.	C	T	.	.	MAF_USDA=1.695
NC_035079.1	7839910	.	G	A	.	.	MAF_USDA=2.542
NC_035079.1	7839975	.	G	A	.	.	MAF_USDA=2.459
NC_035079.1	7839986	.	A	G	.	.	MAF_INRAE=5.0
NC_035079.1	7840019	.	A	G	.	.	MAF_USDA=5.738
NC_035079.1	7840057	.	C	T	.	.	MAF_USDA=8.197
NC_035079.1	7840114	.	C	A	.	.	MAF_USDA=4.098
NC_035079.1	7840119	.	C	T	.	.	MAF_INRAE=2.632
NC_035079.1	7840120	.	T	C	.	.	MAF_USDA=3.279
NC_035079.1	7840159	.	G	A	.	.	MAF_INRAE=15.833
NC_035079.1	7840167	.	T	G	.	.	MAF_INRAE=15.833
NC_035079.1	7840194	.	C	A	.	.	MAF_INRAE=10.0
NC_035079.1	7840198	.	T	C	.	.	MAF_INRAE=5.833;MAF_USDA=6.667
NC_035079.1	7840255	.	G	T	.	.	MAF_USDA=2.41
NC_035079.1	7844739	.	G	A	.	.	MAF_USDA=22.917
NC_035079.1	7844889	.	C	G	.	.	MAF_USDA=6.25
NC_035079.1	7844913	.	T	C	.	.	MAF_USDA=10.656
NC_035079.1	7844942	.	G	A	.	.	MAF_USDA=6.557
NC_035079.1	7844990	.	A	G	.	.	MAF_INRAE=20.833
NC_035079.1	7845044	.	A	C	.	.	MAF_USDA=2.5
NC_035079.1	7845083	.	A	C	.	.	MAF_USDA=5.932
NC_035079.1	7845093	.	G	T	.	.	MAF_USDA=15.909
NC_035079.1	7849825	.	G	T	.	.	MAF_USDA=8.696
NC_035079.1	7851167	.	G	A	.	.	MAF_USDA=45.652
NC_035079.1	7851171	.	T	G	.	.	MAF_USDA=45.652
NC_035079.1	7851223	.	G	A	.	.	MAF_USDA=9.091
NC_035079.1	7851571	.	C	A	.	.	MAF_USDA=11.667
NC_035079.1	7851574	.	C	A	.	.	MAF_USDA=7.5
NC_035079.1	7851578	.	T	C	.	.	MAF_USDA=1.667
NC_035079.1	7851595	.	C	G	.	.	MAF_USDA=5.0
NC_035079.1	7851597	.	A	T	.	.	MAF_USDA=5.0
NC_035079.1	7851598	.	T	A	.	.	MAF_USDA=5.0
NC_035079.1	7851628	.	G	T	.	.	MAF_USDA=2.459
NC_035079.1	7851637	.	G	A	.	.	MAF_INRAE=21.667
NC_035079.1	7851676	.	C	T	.	.	MAF_INRAE=5.0;MAF_USDA=7.377
NC_035079.1	7851682	.	A	G	.	.	MAF_INRAE=25.833
NC_035079.1	7851715	.	C	G	.	.	MAF_INRAE=25.0;MAF_USDA=14.706
NC_035079.1	7851731	.	A	G	.	.	MAF_USDA=3.279
NC_035079.1	7851750	.	A	G	.	.	MAF_INRAE=5.0
NC_035079.1	7851792	.	C	T	.	.	MAF_USDA=4.918
NC_035079.1	7851805	.	A	C	.	.	MAF_USDA=4.098
NC_035079.1	7851821	.	G	A	.	.	MAF_USDA=2.459
NC_035079.1	7851832	.	A	G	.	.	MAF_USDA=7.377
NC_035079.1	7851836	.	C	T	.	.	MAF_INRAE=1.667
NC_035079.1	7851849	.	A	C	.	.	MAF_USDA=8.197
NC_035079.1	7851874	.	T	A	.	.	MAF_USDA=4.098
NC_035079.1	7851898	.	C	T	.	.	MAF_USDA=6.25
NC_035079.1	7851910	.	G	A	.	.	MAF_INRAE=13.291;MAF_USDA=15.294
NC_035079.1	7851931	.	A	G	.	.	MAF_INRAE=48.333
NC_035079.1	7851993	.	C	A	.	.	MAF_USDA=3.279
NC_035079.1	7852005	.	G	A	.	.	MAF_INRAE=5.696;MAF_USDA=8.235
NC_035079.1	7852225	.	ACCT	ACCA	.	.	MAF_USDA=22.917
NC_035079.1	7852252	.	T	A	.	.	MAF_USDA=9.091
NC_035079.1	7852264	.	G	A	.	.	MAF_USDA=2.273
NC_035079.1	7852271	.	G	A	.	.	MAF_USDA=29.545
NC_035079.1	7852299	.	GACCA	GACCT	.	.	MAF_USDA=50.0
NC_035079.1	7855559	.	G	A	.	.	MAF_USDA=8.333
NC_035079.1	7855565	.	A	G	.	.	MAF_USDA=10.417
NC_035079.1	7855958	.	G	A	.	.	MAF_USDA=3.39
NC_035079.1	7855974	.	A	G	.	.	MAF_USDA=29.167
NC_035079.1	7856014	.	G	A	.	.	MAF_USDA=12.5
NC_035079.1	7856036	.	TA	TT	.	.	MAF_USDA=14.583
NC_035079.1	7856078	.	C	A	.	.	MAF_USDA=3.333
NC_035079.1	7856079	.	T	A	.	.	MAF_USDA=3.333
NC_035079.1	7856144	.	G	T	.	.	MAF_USDA=17.391
NC_035079.1	7856194	.	A	C	.	.	MAF_USDA=45.455
NC_035079.1	7856211	.	G	A	.	.	MAF_USDA=6.818
NC_035079.1	7856214	.	G	T	.	.	MAF_USDA=6.818
NC_035079.1	7856215	.	T	A	.	.	MAF_USDA=21.25
NC_035079.1	7856242	.	G	A	.	.	MAF_USDA=42.5
NC_035079.1	7856333	.	A	C	.	.	MAF_INRAE=22.5
NC_035079.1	7856404	.	A	C	.	.	MAF_USDA=10.87
NC_035079.1	7856427	.	C	A	.	.	MAF_USDA=3.333
NC_035079.1	7856434	.	T	A	.	.	MAF_USDA=1.852
NC_035079.1	7856448	.	A	T	.	.	MAF_USDA=9.877
NC_035079.1	7856463	.	C	A	.	.	MAF_USDA=35.185
NC_035079.1	7856539	.	A	G	.	.	MAF_USDA=14.706
NC_035079.1	7856545	.	A	T	.	.	MAF_USDA=2.459
NC_035079.1	7856552	.	T	G	.	.	MAF_USDA=31.765
NC_035079.1	7856553	.	C	T	.	.	MAF_USDA=19.643
NC_035079.1	7856568	.	T	A	.	.	MAF_USDA=6.25
NC_035079.1	7856615	.	T	G	.	.	MAF_USDA=27.083
NC_035079.1	7858807	.	G	T	.	.	MAF_INRAE=1.667
NC_035079.1	7858814	.	A	T	.	.	MAF_INRAE=20.0
NC_035079.1	7858818	.	A	G	.	.	MAF_INRAE=25.0;MAF_USDA=20.833
NC_035079.1	7858819	.	G	A	.	.	MAF_INRAE=32.911
NC_035079.1	7858834	.	G	T	.	.	MAF_USDA=5.833
NC_035079.1	7858835	.	A	T	.	.	MAF_USDA=5.0
NC_035079.1	7858836	.	A	G	.	.	MAF_INRAE=39.167
NC_035079.1	7858858	.	C	T	.	.	MAF_INRAE=25.833;MAF_USDA=8.929
NC_035079.1	7858861	.	T	C	.	.	MAF_INRAE=15.0;MAF_USDA=4.167
NC_035079.1	7858867	.	T	C	.	.	MAF_USDA=4.762
NC_035079.1	7858886	.	G	A	.	.	MAF_INRAE=2.532
NC_035079.1	7858888	.	A	G	.	.	MAF_USDA=7.5
NC_035079.1	7858923	.	G	A	.	.	MAF_INRAE=8.333;MAF_USDA=5.0
NC_035079.1	7858929	.	C	T	.	.	MAF_USDA=10.119
NC_035079.1	7858959	.	C	T	.	.	MAF_INRAE=2.5
NC_035079.1	7858995	.	C	T	.	.	MAF_INRAE=2.5;MAF_USDA=2.542
NC_035079.1	7858998	.	G	T	.	.	MAF_INRAE=3.165;MAF_USDA=4.167
NC_035079.1	7859009	.	T	G	.	.	MAF_INRAE=10.833
NC_035079.1	7859010	.	C	A	.	.	MAF_INRAE=10.833
NC_035079.1	7859067	.	A	T	.	.	MAF_INRAE=45.833
NC_035079.1	7859086	.	C	T	.	.	MAF_INRAE=17.5;MAF_USDA=10.119
NC_035079.1	7859096	.	G	C	.	.	MAF_INRAE=5.696;MAF_USDA=2.083
NC_035079.1	7859097	.	C	T	.	.	MAF_USDA=5.0
NC_035079.1	7859127	.	C	T	.	.	MAF_USDA=4.167
NC_035079.1	7859140	.	C	A	.	.	MAF_USDA=4.167
NC_035079.1	7859145	.	C	T	.	.	MAF_INRAE=47.5
NC_035079.1	7859162	.	G	C	.	.	MAF_USDA=5.0
NC_035079.1	7859261	.	C	T	.	.	MAF_INRAE=5.833
NC_035079.1	7859298	.	A	T	.	.	MAF_USDA=3.012
NC_035079.1	7859304	.	A	T	.	.	MAF_INRAE=21.667;MAF_USDA=10.241
NC_035079.1	7859322	.	A	C	.	.	MAF_USDA=1.695
NC_035079.1	7859343	.	G	A	.	.	MAF_USDA=2.353
NC_035079.1	7859344	.	T	G	.	.	MAF_INRAE=21.667
NC_035079.1	7859348	.	A	C	.	.	MAF_USDA=2.459
NC_035079.1	7859375	.	A	C	.	.	MAF_INRAE=6.667
NC_035079.1	7859378	.	CCT	CCG	.	.	MAF_USDA=4.167
NC_035079.1	7859395	.	G	A	.	.	MAF_INRAE=4.167;MAF_USDA=7.377
NC_035079.1	7859406	.	A	C	.	.	MAF_INRAE=21.667
NC_035079.1	7859428	.	C	T	.	.	MAF_USDA=5.882
NC_035079.1	7859448	.	T	A	.	.	MAF_USDA=3.529
NC_035079.1	7859467	.	T	G	.	.	MAF_USDA=9.016
NC_035079.1	7859511	.	C	T	.	.	MAF_INRAE=4.167;MAF_USDA=13.115
NC_035079.1	7859571	.	C	T	.	.	MAF_INRAE=18.333
NC_035079.1	7859656	.	G	A	.	.	MAF_INRAE=20.0
NC_035079.1	7859679	.	C	T	.	.	MAF_USDA=22.917
NC_035079.1	7860039	.	A	G	.	.	MAF_INRAE=4.167
NC_035079.1	7860068	.	G	T	.	.	MAF_INRAE=25.0
NC_035079.1	7860125	.	C	T	.	.	MAF_INRAE=11.667
NC_035079.1	7860179	.	A	G	.	.	MAF_INRAE=45.833
NC_035079.1	7860189	.	T	G	.	.	MAF_INRAE=37.5
NC_035079.1	7860207	.	C	A	.	.	MAF_USDA=4.918
NC_035079.1	7860244	.	A	C	.	.	MAF_USDA=3.279
NC_035079.1	7860270	.	T	C	.	.	MAF_INRAE=4.43
NC_035079.1	7860304	.	A	G	.	.	MAF_INRAE=37.5
NC_035079.1	7860324	.	G	A	.	.	MAF_INRAE=32.5
NC_035079.1	7860354	.	C	T	.	.	MAF_INRAE=41.667
NC_035079.1	7860355	.	G	C	.	.	MAF_INRAE=41.667
NC_035079.1	7860381	.	G	A	.	.	MAF_INRAE=8.333
NC_035079.1	7860408	.	T	A	.	.	MAF_INRAE=7.5
NC_035079.1	7860420	.	A	G	.	.	MAF_INRAE=5.0
NC_035079.1	7860454	.	G	A	.	.	MAF_USDA=25.0
NC_035079.1	7861363	.	C	G	.	.	MAF_USDA=22.917
NC_035079.1	7861401	.	A	G	.	.	MAF_INRAE=2.632
NC_035079.1	7861434	.	C	T	.	.	MAF_INRAE=2.632
NC_035079.1	7861624	.	G	T	.	.	MAF_USDA=5.738
NC_035079.1	7863779	.	T	G	.	.	MAF_USDA=28.261
NC_035079.1	7863874	.	T	G	.	.	MAF_USDA=6.522
NC_035079.1	7865614	.	G	A	.	.	MAF_USDA=45.902
NC_035079.1	7865662	.	G	A	.	.	MAF_USDA=8.197
NC_035079.1	7865697	.	C	T	.	.	MAF_USDA=1.639
NC_035079.1	7865703	.	T	C	.	.	MAF_USDA=7.377
NC_035079.1	7865712	.	C	T	.	.	MAF_USDA=7.377
NC_035079.1	7865752	.	C	G	.	.	MAF_USDA=12.5
NC_035079.1	7865793	.	A	T	.	.	MAF_USDA=3.279
NC_035079.1	7865830	.	T	A	.	.	MAF_USDA=4.167
NC_035079.1	7866231	.	C	T	.	.	MAF_USDA=41.667
NC_035079.1	7866238	.	T	G	.	.	MAF_USDA=20.833
NC_035079.1	7866246	.	T	A	.	.	MAF_USDA=10.417
NC_035079.1	7866250	.	T	C	.	.	MAF_USDA=41.667
NC_035079.1	7866275	.	T	C	.	.	MAF_USDA=12.5
NC_035079.1	7866434	.	G	T	.	.	MAF_USDA=32.609
NC_035079.1	7866494	.	C	T	.	.	MAF_USDA=35.417
NC_035079.1	7866505	.	G	T	.	.	MAF_USDA=22.917
NC_035079.1	7866611	.	C	T	.	.	MAF_INRAE=10.0
NC_035079.1	7866619	.	C	T	.	.	MAF_INRAE=10.833
NC_035079.1	7866631	.	T	A	.	.	MAF_INRAE=5.0
NC_035079.1	7866755	.	T	G	.	.	MAF_USDA=18.75
NC_035079.1	7866811	.	T	C	.	.	MAF_INRAE=36.667;MAF_USDA=17.857
NC_035079.1	7866820	.	A	C	.	.	MAF_INRAE=10.833
NC_035079.1	7866844	.	C	T	.	.	MAF_INRAE=24.167
NC_035079.1	7866877	.	A	G	.	.	MAF_INRAE=10.833
NC_035079.1	7866906	.	G	A	.	.	MAF_USDA=4.918
NC_035079.1	7866913	.	A	C	.	.	MAF_INRAE=2.632;MAF_USDA=1.639
NC_035079.1	7866921	.	G	A	.	.	MAF_USDA=3.279
NC_035079.1	7866961	.	C	T	.	.	MAF_INRAE=2.5;MAF_USDA=5.952
NC_035079.1	7866998	.	G	A	.	.	MAF_USDA=1.639
NC_035079.1	7867007	.	A	C	.	.	MAF_INRAE=5.833;MAF_USDA=3.571
NC_035079.1	7867018	.	G	A	.	.	MAF_INRAE=11.667;MAF_USDA=7.738
NC_035079.1	7867027	.	G	A	.	.	MAF_USDA=9.167
NC_035079.1	7867037	.	C	G	.	.	MAF_USDA=2.5
NC_035079.1	7867038	.	C	A	.	.	MAF_USDA=2.5
NC_035079.1	7867061	.	T	C	.	.	MAF_INRAE=3.333
NC_035079.1	7867088	.	T	A	.	.	MAF_USDA=10.87
NC_035079.1	7867145	.	C	A	.	.	MAF_INRAE=9.167;MAF_USDA=7.5
NC_035079.1	7867146	.	G	T	.	.	MAF_INRAE=9.167
NC_035079.1	7867148	.	C	T	.	.	MAF_USDA=3.333
NC_035079.1	7867159	.	A	T	.	.	MAF_INRAE=2.5
NC_035079.1	7867176	.	C	T	.	.	MAF_INRAE=9.167;MAF_USDA=5.952
NC_035079.1	7867237	.	A	T	.	.	MAF_USDA=4.098
NC_035079.1	7867267	.	G	A	.	.	MAF_USDA=17.262
NC_035079.1	7867282	.	G	A	.	.	MAF_USDA=3.279
NC_035079.1	7867300	.	T	G	.	.	MAF_USDA=29.762
NC_035079.1	7867316	.	A	T	.	.	MAF_USDA=10.87
NC_035079.1	7867343	.	T	G	.	.	MAF_USDA=6.667
NC_035079.1	7867344	.	C	T	.	.	MAF_USDA=15.663
NC_035079.1	7867345	.	C	A	.	.	MAF_USDA=15.476
NC_035079.1	7867464	.	A	T	.	.	MAF_USDA=8.696
NC_035079.1	7867466	.	G	T	.	.	MAF_USDA=10.87
NC_035079.1	7868435	.	T	C	.	.	MAF_INRAE=4.167
NC_035079.1	7868437	.	T	G	.	.	MAF_INRAE=7.5
NC_035079.1	7868456	.	G	A	.	.	MAF_USDA=45.455
NC_035079.1	7868480	.	G	T	.	.	MAF_INRAE=1.667
NC_035079.1	7868481	.	C	T	.	.	MAF_USDA=35.714
NC_035079.1	7868482	.	A	C	.	.	MAF_INRAE=1.667
NC_035079.1	7868564	.	T	A	.	.	MAF_INRAE=13.158
NC_035079.1	7868633	.	T	C	.	.	MAF_USDA=12.5
NC_035079.1	7868682	.	A	G	.	.	MAF_USDA=22.917
NC_035079.1	7868776	.	T	G	.	.	MAF_USDA=1.667
NC_035079.1	7868777	.	G	A,T	.	.	MAF_INRAE=2.632;MAF_USDA=1.667
NC_035079.1	7868827	.	G	T	.	.	MAF_INRAE=31.667
NC_035079.1	7868828	.	A	C	.	.	MAF_INRAE=14.167;MAF_USDA=2.459
NC_035079.1	7868854	.	G	A	.	.	MAF_INRAE=1.899
NC_035079.1	7868864	.	T	C	.	.	MAF_INRAE=14.167
NC_035079.1	7868880	.	C	T	.	.	MAF_USDA=6.25
NC_035079.1	7868887	.	A	G	.	.	MAF_USDA=2.083
NC_035079.1	7868914	.	C	T	.	.	MAF_INRAE=17.5;MAF_USDA=25.0
NC_035079.1	7868926	.	C	A	.	.	MAF_INRAE=16.667
NC_035079.1	7868932	.	C	A	.	.	MAF_INRAE=3.333
NC_035079.1	7869001	.	A	G	.	.	MAF_INRAE=1.667;MAF_USDA=4.098
NC_035079.1	7869096	.	C	T	.	.	MAF_USDA=6.25
NC_035079.1	7869136	.	A	G	.	.	MAF_INRAE=16.667
NC_035079.1	7869151	.	T	C	.	.	MAF_INRAE=13.333
NC_035079.1	7869158	.	T	C	.	.	MAF_INRAE=4.167
NC_035079.1	7869163	.	G	A	.	.	MAF_USDA=2.459
NC_035079.1	7869174	.	G	A	.	.	MAF_USDA=6.557
NC_035079.1	7869182	.	T	C	.	.	MAF_USDA=5.738
NC_035079.1	7869186	.	T	C	.	.	MAF_INRAE=13.333
NC_035079.1	7869190	.	A	T	.	.	MAF_INRAE=5.0;MAF_USDA=1.176
NC_035079.1	7869209	.	A	C	.	.	MAF_INRAE=1.667;MAF_USDA=6.471
NC_035079.1	7869225	.	C	T	.	.	MAF_USDA=6.557
NC_035079.1	7869226	.	A	C	.	.	MAF_USDA=6.557
NC_035079.1	7869235	.	T	A	.	.	MAF_USDA=2.459
NC_035079.1	7869240	.	G	T	.	.	MAF_INRAE=15.833
NC_035079.1	7869263	.	A	G	.	.	MAF_INRAE=14.167;MAF_USDA=12.353
NC_035079.1	7869277	.	T	A	.	.	MAF_USDA=1.639
NC_035079.1	7869304	.	T	A	.	.	MAF_INRAE=2.5
NC_035079.1	7869316	.	T	G	.	.	MAF_USDA=10.0
NC_035079.1	7869319	.	C	T	.	.	MAF_INRAE=44.167
NC_035079.1	7869343	.	G	T	.	.	MAF_USDA=1.176
NC_035079.1	7869390	.	C	A	.	.	MAF_USDA=18.75
NC_035079.1	7869628	.	C	T	.	.	MAF_USDA=50.0
NC_035079.1	7869772	.	G	A	.	.	MAF_USDA=6.522
NC_035079.1	7874440	.	G	C	.	.	MAF_USDA=10.87
NC_035079.1	7874461	.	C	T	.	.	MAF_USDA=3.529
NC_035079.1	7874484	.	C	T	.	.	MAF_INRAE=20.0
NC_035079.1	7874778	.	A	C	.	.	MAF_INRAE=3.333
NC_035079.1	7874817	.	A	G	.	.	MAF_INRAE=3.333
NC_035079.1	7877829	.	C	T	.	.	MAF_USDA=16.667
NC_035079.1	7878084	.	G	A	.	.	MAF_INRAE=5.833;MAF_USDA=14.754
NC_035079.1	7878116	.	C	T	.	.	MAF_USDA=1.639
NC_035079.1	7878204	.	A	T	.	.	MAF_INRAE=5.063
NC_035079.1	7878252	.	T	A	.	.	MAF_USDA=16.393
NC_035079.1	7878344	.	T	C	.	.	MAF_INRAE=14.557;MAF_USDA=22.131
NC_035079.1	7878375	.	C	T	.	.	MAF_INRAE=12.5;MAF_USDA=7.377
NC_035079.1	7878379	.	G	T	.	.	MAF_USDA=10.0
NC_035079.1	7878413	.	C	A	.	.	MAF_INRAE=2.5;MAF_USDA=6.471
NC_035079.1	7878462	.	A	T	.	.	MAF_USDA=6.557
NC_035079.1	7878464	.	G	T	.	.	MAF_USDA=5.738
NC_035079.1	7878475	.	G	A	.	.	MAF_USDA=10.588
NC_035079.1	7878519	.	T	C	.	.	MAF_USDA=5.738
NC_035079.1	7878542	.	G	A	.	.	MAF_USDA=16.667
NC_035079.1	7878613	.	C	T	.	.	MAF_INRAE=2.632
NC_035079.1	7879842	.	T	C	.	.	MAF_INRAE=2.632
NC_035079.1	7882246	.	G	T	.	.	MAF_USDA=10.417
NC_035079.1	7882261	.	G	T	.	.	MAF_USDA=12.5
NC_035079.1	7882291	.	C	T	.	.	MAF_USDA=36.957
NC_035079.1	7882412	.	G	A	.	.	MAF_USDA=5.738
NC_035079.1	7882440	.	G	A	.	.	MAF_USDA=16.471
NC_035079.1	7882446	.	C	A	.	.	MAF_USDA=4.098
NC_035079.1	7882592	.	C	A	.	.	MAF_INRAE=2.5;MAF_USDA=13.529
NC_035079.1	7882596	.	A	T	.	.	MAF_INRAE=2.5;MAF_USDA=16.667
NC_035079.1	7882616	.	C	A	.	.	MAF_USDA=25.0
NC_035079.1	7882644	.	T	A	.	.	MAF_INRAE=2.5
NC_035079.1	7882650	.	A	G	.	.	MAF_USDA=14.754
NC_035079.1	7882661	.	G	A	.	.	MAF_INRAE=18.333
NC_035079.1	7882679	.	T	C	.	.	MAF_INRAE=5.0
NC_035079.1	7882689	.	C	A	.	.	MAF_INRAE=18.333
NC_035079.1	7882726	.	C	A	.	.	MAF_INRAE=7.5
NC_035079.1	7882763	.	C	A	.	.	MAF_INRAE=2.5
NC_035079.1	7882975	.	C	T	.	.	MAF_USDA=1.639
NC_035079.1	7883023	.	C	A	.	.	MAF_USDA=1.639
NC_035079.1	7883113	.	G	A	.	.	MAF_USDA=4.706
NC_035079.1	7883152	.	C	A	.	.	MAF_INRAE=3.165
NC_035079.1	7883164	.	TCC	TCA	.	.	MAF_USDA=6.25
NC_035079.1	7883166	.	C	A	.	.	MAF_USDA=9.836
NC_035079.1	7883205	.	T	A	.	.	MAF_INRAE=5.263
NC_035079.1	7883214	.	T	C	.	.	MAF_USDA=4.167
NC_035079.1	7883316	.	T	C	.	.	MAF_USDA=7.647
NC_035079.1	7883329	.	C	T	.	.	MAF_USDA=22.917
NC_035079.1	7883332	.	T	A	.	.	MAF_USDA=14.583
NC_035079.1	7883366	.	G	C	.	.	MAF_USDA=2.459
NC_035079.1	7883372	.	C	A	.	.	MAF_USDA=4.918
NC_035079.1	7883381	.	A	C	.	.	MAF_USDA=40.984
NC_035079.1	7883441	.	G	A	.	.	MAF_USDA=5.738
NC_035079.1	7883448	.	G	T	.	.	MAF_INRAE=35.0;MAF_USDA=19.672
NC_035079.1	7883452	.	C	T	.	.	MAF_INRAE=22.5
NC_035079.1	7883469	.	G	A	.	.	MAF_INRAE=1.899
NC_035079.1	7883519	.	G	A	.	.	MAF_INRAE=4.167
NC_035079.1	7883584	.	A	G	.	.	MAF_INRAE=2.632;MAF_USDA=4.118
NC_035079.1	7883592	.	A	G	.	.	MAF_USDA=2.459
NC_035079.1	7883599	.	G	A	.	.	MAF_INRAE=30.0;MAF_USDA=35.294
NC_035079.1	7883608	.	C	T	.	.	MAF_INRAE=2.632
NC_035079.1	7883621	.	A	C	.	.	MAF_INRAE=4.167;MAF_USDA=11.176
NC_035079.1	7883639	.	A	T	.	.	MAF_USDA=1.639
NC_035079.1	7883733	.	A	G	.	.	MAF_USDA=19.565
NC_035079.1	7883984	.	G	C	.	.	MAF_USDA=29.167
NC_035079.1	7884035	.	A	C	.	.	MAF_USDA=33.333
NC_035079.1	7884052	.	A	G	.	.	MAF_USDA=27.083
NC_035079.1	7884062	.	A	G	.	.	MAF_USDA=27.083
NC_035079.1	7884115	.	A	T	.	.	MAF_INRAE=19.167
NC_035079.1	7884130	.	A	G	.	.	MAF_USDA=5.738
NC_035079.1	7884189	.	T	G	.	.	MAF_INRAE=1.667
NC_035079.1	7884278	.	C	T	.	.	MAF_INRAE=3.797;MAF_USDA=10.0
NC_035079.1	7884292	.	C	T	.	.	MAF_USDA=6.25
NC_035079.1	7884355	.	G	C	.	.	MAF_USDA=4.098
NC_035079.1	7884386	.	T	C	.	.	MAF_INRAE=41.667
NC_035079.1	7884500	.	C	A	.	.	MAF_USDA=4.098
NC_035079.1	7884570	.	G	A	.	.	MAF_USDA=7.759
NC_035079.1	7884572	.	C	T	.	.	MAF_USDA=25.862
NC_035079.1	7884587	.	C	T	.	.	MAF_USDA=27.966
NC_035079.1	7884642	.	A	C	.	.	MAF_USDA=11.905
NC_035079.1	7884644	.	A	T	.	.	MAF_INRAE=6.667
NC_035079.1	7884655	.	G	A	.	.	MAF_INRAE=18.333;MAF_USDA=16.875
NC_035079.1	7884662	.	G	A	.	.	MAF_USDA=4.167
NC_035079.1	7884686	.	T	G	.	.	MAF_USDA=4.167
NC_035079.1	7884693	.	T	G	.	.	MAF_INRAE=17.5;MAF_USDA=8.333
NC_035079.1	7884694	.	T	C	.	.	MAF_INRAE=14.167;MAF_USDA=7.738
NC_035079.1	7884695	.	G	A	.	.	MAF_USDA=4.167
NC_035079.1	7884724	.	C	T	.	.	MAF_INRAE=17.5;MAF_USDA=10.417
NC_035079.1	7884725	.	G	T	.	.	MAF_INRAE=17.5;MAF_USDA=9.756
NC_035079.1	7884794	.	G	A	.	.	MAF_USDA=2.976
NC_035079.1	7884807	.	G	T	.	.	MAF_INRAE=2.632
NC_035079.1	7884841	.	A	C	.	.	MAF_USDA=8.929
NC_035079.1	7884873	.	A	C	.	.	MAF_INRAE=16.456
NC_035079.1	7884890	.	T	C	.	.	MAF_INRAE=10.833
NC_035079.1	7884916	.	C	T	.	.	MAF_INRAE=13.333
NC_035079.1	7884963	.	G	A	.	.	MAF_INRAE=4.167
NC_035079.1	7884965	.	G	T	.	.	MAF_USDA=1.667
NC_035079.1	7884972	.	T	G	.	.	MAF_USDA=4.167
NC_035079.1	7884978	.	A	G	.	.	MAF_USDA=2.976
NC_035079.1	7884994	.	A	G	.	.	MAF_USDA=8.197
NC_035079.1	7884997	.	A	G	.	.	MAF_INRAE=38.333
NC_035079.1	7884999	.	C	T	.	.	MAF_INRAE=21.667;MAF_USDA=28.824
NC_035079.1	7887368	.	C	T	.	.	MAF_INRAE=2.632
NC_035079.1	7887391	.	T	A	.	.	MAF_USDA=9.091
NC_035079.1	7887395	.	T	C	.	.	MAF_INRAE=20.253
NC_035079.1	7887416	.	C	A	.	.	MAF_INRAE=1.667
NC_035079.1	7887425	.	A	T	.	.	MAF_INRAE=24.167
NC_035079.1	7887431	.	A	T	.	.	MAF_INRAE=2.632;MAF_USDA=2.273
NC_035079.1	7887668	.	C	T	.	.	MAF_INRAE=2.632;MAF_USDA=26.087
NC_035079.1	7887693	.	G	A	.	.	MAF_INRAE=2.632;MAF_USDA=8.333
NC_035079.1	7887699	.	C	A	.	.	MAF_USDA=5.488
NC_035079.1	7887731	.	T	G	.	.	MAF_USDA=39.13
NC_035079.1	7887819	.	A	T	.	.	MAF_USDA=4.237
NC_035079.1	7887843	.	G	A	.	.	MAF_USDA=10.119
NC_035079.1	7887869	.	C	T	.	.	MAF_INRAE=49.167
NC_035079.1	7887879	.	G	A	.	.	MAF_INRAE=2.5;MAF_USDA=11.905
NC_035079.1	7887880	.	T	A	.	.	MAF_INRAE=1.667;MAF_USDA=2.976
NC_035079.1	7887881	.	A	G	.	.	MAF_USDA=2.5
NC_035079.1	7887883	.	G	A	.	.	MAF_INRAE=47.5
NC_035079.1	7887887	.	C	T	.	.	MAF_USDA=4.167
NC_035079.1	7887904	.	C	A	.	.	MAF_USDA=10.119
NC_035079.1	7887920	.	C	G	.	.	MAF_USDA=16.667
NC_035079.1	7887936	.	A	G	.	.	MAF_INRAE=1.667
NC_035079.1	7887969	.	G	T	.	.	MAF_USDA=4.118
NC_035079.1	7887993	.	G	C	.	.	MAF_USDA=8.235
NC_035079.1	7888142	.	T	A	.	.	MAF_USDA=25.0
NC_035079.1	7888378	.	T	G	.	.	MAF_INRAE=2.632
NC_035079.1	7888546	.	A	G	.	.	MAF_USDA=30.435
NC_035079.1	7888658	.	A	G	.	.	MAF_USDA=30.435
NC_035079.1	7888679	.	C	G	.	.	MAF_INRAE=2.632;MAF_USDA=15.294
NC_035079.1	7888793	.	A	C	.	.	MAF_INRAE=25.0
NC_035079.1	7888804	.	TAC	TAA	.	.	MAF_USDA=6.522
NC_035079.1	7888806	.	C	A	.	.	MAF_INRAE=20.886
NC_035079.1	7888866	.	A	G	.	.	MAF_INRAE=28.333
NC_035079.1	7888950	.	G	T	.	.	MAF_INRAE=2.632;MAF_USDA=2.542
NC_035079.1	7890022	.	G	C	.	.	MAF_INRAE=2.632;MAF_USDA=16.667
NC_035079.1	7890177	.	T	C	.	.	MAF_USDA=11.475
NC_035079.1	7890185	.	G	A	.	.	MAF_INRAE=19.167
NC_035079.1	7890206	.	G	C	.	.	MAF_INRAE=47.5
NC_035079.1	7890212	.	G	C	.	.	MAF_INRAE=8.333
NC_035079.1	7890218	.	G	T	.	.	MAF_INRAE=38.333
NC_035079.1	7890252	.	C	A	.	.	MAF_INRAE=5.833;MAF_USDA=4.098
NC_035079.1	7890254	.	C	A	.	.	MAF_INRAE=6.667;MAF_USDA=13.934
NC_035079.1	7890255	.	G	A	.	.	MAF_INRAE=40.833
NC_035079.1	7890273	.	A	G	.	.	MAF_INRAE=45.833
NC_035079.1	7890287	.	C	T	.	.	MAF_INRAE=42.5
NC_035079.1	7890324	.	G	A	.	.	MAF_INRAE=47.5
NC_035079.1	7890364	.	G	A	.	.	MAF_USDA=8.333
NC_035079.1	7890401	.	A	G	.	.	MAF_INRAE=22.5
NC_035079.1	7890433	.	G	A	.	.	MAF_INRAE=15.833
NC_035079.1	7890478	.	T	A	.	.	MAF_INRAE=3.333
NC_035079.1	7890480	.	G	T	.	.	MAF_INRAE=1.899
NC_035079.1	7890496	.	G	A	.	.	MAF_INRAE=49.167
NC_035079.1	7890498	.	T	A	.	.	MAF_INRAE=12.025;MAF_USDA=22.131
NC_035079.1	7890505	.	G	T	.	.	MAF_USDA=2.459
NC_035079.1	7890528	.	G	T	.	.	MAF_INRAE=1.899
NC_035079.1	7890529	.	T	C	.	.	MAF_INRAE=18.333
NC_035079.1	7890530	.	C	T	.	.	MAF_INRAE=1.667
NC_035079.1	7890537	.	G	A	.	.	MAF_INRAE=1.899
NC_035079.1	7890550	.	T	G	.	.	MAF_INRAE=27.5;MAF_USDA=7.377
NC_035079.1	7890552	.	C	G	.	.	MAF_INRAE=1.899
NC_035079.1	7890554	.	A	T	.	.	MAF_INRAE=4.43;MAF_USDA=10.656
NC_035079.1	7890557	.	T	C	.	.	MAF_INRAE=5.0;MAF_USDA=10.656
NC_035079.1	7890559	.	C	A	.	.	MAF_USDA=3.279
NC_035079.1	7890563	.	A	G	.	.	MAF_USDA=4.098
NC_035079.1	7890600	.	G	A	.	.	MAF_USDA=4.918
NC_035079.1	7890660	.	A	T	.	.	MAF_INRAE=46.667;MAF_USDA=38.235
NC_035079.1	7890739	.	T	C	.	.	MAF_USDA=8.333
NC_035079.1	7890759	.	G	A	.	.	MAF_INRAE=5.833;MAF_USDA=8.333
NC_035079.1	7890764	.	T	A	.	.	MAF_INRAE=16.456;MAF_USDA=25.294
NC_035079.1	7890797	.	C	T	.	.	MAF_INRAE=11.667;MAF_USDA=22.917
NC_035079.1	7890798	.	G	A	.	.	MAF_INRAE=1.899
NC_035079.1	7890808	.	G	C	.	.	MAF_INRAE=8.333
NC_035079.1	7890816	.	T	G	.	.	MAF_INRAE=23.333;MAF_USDA=29.167
NC_035079.1	7890836	.	G	A	.	.	MAF_INRAE=5.0;MAF_USDA=6.471
NC_035079.1	7890848	.	T	C	.	.	MAF_INRAE=30.833
NC_035079.1	7890864	.	T	C	.	.	MAF_INRAE=6.667;MAF_USDA=12.5
NC_035079.1	7890921	.	A	G	.	.	MAF_INRAE=32.5
NC_035079.1	7891023	.	G	A	.	.	MAF_INRAE=13.333
NC_035079.1	7891125	.	G	A	.	.	MAF_INRAE=13.333
NC_035079.1	7891245	.	A	C	.	.	MAF_USDA=8.696
NC_035079.1	7891316	.	A	G	.	.	MAF_INRAE=4.167
NC_035079.1	7891361	.	G	A	.	.	MAF_INRAE=38.333
NC_035079.1	7891393	.	A	T	.	.	MAF_INRAE=14.167
NC_035079.1	7891419	.	G	A	.	.	MAF_INRAE=11.667;MAF_USDA=1.639
NC_035079.1	7891420	.	C	T	.	.	MAF_INRAE=49.167
NC_035079.1	7891429	.	G	A	.	.	MAF_INRAE=39.167;MAF_USDA=45.833
NC_035079.1	7891430	.	C	T	.	.	MAF_USDA=2.083
NC_035079.1	7891431	.	C	T	.	.	MAF_INRAE=4.167;MAF_USDA=4.167
NC_035079.1	7891443	.	C	T	.	.	MAF_USDA=8.824
NC_035079.1	7891459	.	C	A	.	.	MAF_USDA=3.279
NC_035079.1	7891488	.	A	G	.	.	MAF_USDA=4.918
NC_035079.1	7891495	.	A	G	.	.	MAF_INRAE=15.833
NC_035079.1	7891500	.	A	G	.	.	MAF_INRAE=7.5;MAF_USDA=4.918
NC_035079.1	7891533	.	C	T	.	.	MAF_INRAE=43.333
NC_035079.1	7891536	.	C	T	.	.	MAF_INRAE=43.333
NC_035079.1	7891543	.	C	T	.	.	MAF_INRAE=2.5;MAF_USDA=12.941
NC_035079.1	7891568	.	A	G	.	.	MAF_USDA=4.706
NC_035079.1	7891608	.	C	T	.	.	MAF_USDA=1.667
NC_035079.1	7891634	.	A	G	.	.	MAF_USDA=2.5
NC_035079.1	7891638	.	C	T	.	.	MAF_USDA=20.833
NC_035079.1	7891774	.	T	A	.	.	MAF_USDA=25.0
NC_035079.1	7891823	.	T	G	.	.	MAF_USDA=2.083
NC_035079.1	7891827	.	T	A	.	.	MAF_USDA=16.667
NC_035079.1	7891832	.	ATT	ATC	.	.	MAF_USDA=31.25
NC_035079.1	7893863	.	G	T	.	.	MAF_USDA=15.217
NC_035079.1	7893900	.	C	T	.	.	MAF_INRAE=19.167
NC_035079.1	7893988	.	G	C	.	.	MAF_USDA=30.435
NC_035079.1	7893994	.	T	A	.	.	MAF_USDA=10.588
NC_035079.1	7894005	.	T	A	.	.	MAF_USDA=3.279
NC_035079.1	7894008	.	C	T	.	.	MAF_USDA=2.083
NC_035079.1	7894052	.	A	G	.	.	MAF_INRAE=10.0;MAF_USDA=5.294
NC_035079.1	7894109	.	T	A	.	.	MAF_INRAE=10.0;MAF_USDA=18.235
NC_035079.1	7894149	.	C	A	.	.	MAF_INRAE=20.0;MAF_USDA=32.738
NC_035079.1	7894156	.	A	C	.	.	MAF_INRAE=29.167;MAF_USDA=18.072
NC_035079.1	7894168	.	T	G	.	.	MAF_INRAE=13.333;MAF_USDA=7.143
NC_035079.1	7894183	.	A	C	.	.	MAF_INRAE=7.5
NC_035079.1	7894189	.	G	T	.	.	MAF_INRAE=20.0;MAF_USDA=35.119
NC_035079.1	7894190	.	A	G	.	.	MAF_INRAE=4.167
NC_035079.1	7894192	.	T	C	.	.	MAF_INRAE=2.5
NC_035079.1	7894197	.	G	C	.	.	MAF_USDA=2.459
NC_035079.1	7894218	.	T	G	.	.	MAF_INRAE=28.333;MAF_USDA=25.0
NC_035079.1	7894249	.	G	A	.	.	MAF_USDA=1.639
NC_035079.1	7894282	.	A	C	.	.	MAF_USDA=1.639
NC_035079.1	7894307	.	A	G	.	.	MAF_INRAE=18.333
NC_035079.1	7894322	.	G	T	.	.	MAF_INRAE=5.0
NC_035079.1	7894361	.	C	A	.	.	MAF_INRAE=2.5;MAF_USDA=37.5
NC_035079.1	7894371	.	A	G	.	.	MAF_INRAE=1.667
NC_035079.1	7894386	.	C	T	.	.	MAF_INRAE=16.667
NC_035079.1	7894465	.	A	G	.	.	MAF_USDA=16.667
NC_035079.1	7902508	.	G	A	.	.	MAF_USDA=23.913
NC_035079.1	7902522	.	C	T	.	.	MAF_USDA=22.619
NC_035079.1	7902541	.	G	T	.	.	MAF_USDA=15.217
NC_035079.1	7902550	.	T	G	.	.	MAF_USDA=7.377
NC_035079.1	7902553	.	A	T	.	.	MAF_USDA=21.739
NC_035079.1	7902616	.	G	A	.	.	MAF_USDA=9.016
NC_035079.1	7902638	.	T	G	.	.	MAF_USDA=2.083
NC_035079.1	7902649	.	T	C	.	.	MAF_USDA=1.639
NC_035079.1	7902656	.	C	T	.	.	MAF_USDA=4.918
NC_035079.1	7902669	.	A	T	.	.	MAF_INRAE=1.667
NC_035079.1	7902682	.	G	A	.	.	MAF_INRAE=3.333;MAF_USDA=3.529
NC_035079.1	7902711	.	G	C	.	.	MAF_INRAE=10.0
NC_035079.1	7902715	.	G	A	.	.	MAF_INRAE=3.333;MAF_USDA=3.279
NC_035079.1	7902718	.	T	C	.	.	MAF_USDA=8.197
NC_035079.1	7902733	.	T	A	.	.	MAF_INRAE=37.5;MAF_USDA=18.75
NC_035079.1	7902751	.	G	T	.	.	MAF_USDA=2.459
NC_035079.1	7902755	.	G	A	.	.	MAF_INRAE=10.833
NC_035079.1	7902779	.	T	C	.	.	MAF_INRAE=27.5;MAF_USDA=12.941
NC_035079.1	7902818	.	T	G	.	.	MAF_INRAE=1.899;MAF_USDA=7.059
NC_035079.1	7902822	.	A	T	.	.	MAF_INRAE=1.667;MAF_USDA=4.098
NC_035079.1	7902830	.	A	C	.	.	MAF_INRAE=2.532
NC_035079.1	7902842	.	A	G	.	.	MAF_USDA=4.918
NC_035079.1	7902854	.	G	T	.	.	MAF_USDA=19.672
NC_035079.1	7902865	.	C	G	.	.	MAF_INRAE=2.5;MAF_USDA=5.882
NC_035079.1	7902876	.	C	T	.	.	MAF_USDA=8.333
NC_035079.1	7902885	.	A	C	.	.	MAF_USDA=1.639
NC_035079.1	7902893	.	G	T	.	.	MAF_USDA=4.918
NC_035079.1	7902916	.	G	A	.	.	MAF_USDA=3.529
NC_035079.1	7902924	.	T	A	.	.	MAF_INRAE=10.526
NC_035079.1	7902929	.	T	A	.	.	MAF_USDA=18.852
NC_035079.1	7902937	.	G	T	.	.	MAF_USDA=1.639
NC_035079.1	7902952	.	C	A	.	.	MAF_USDA=22.951
NC_035079.1	7902978	.	G	A	.	.	MAF_INRAE=6.667;MAF_USDA=14.754
NC_035079.1	7903023	.	A	T	.	.	MAF_INRAE=2.532
NC_035079.1	7903156	.	G	T	.	.	MAF_INRAE=4.167;MAF_USDA=1.639
NC_035079.1	7903168	.	A	T	.	.	MAF_USDA=22.619
NC_035079.1	7903177	.	C	A	.	.	MAF_USDA=20.588
NC_035079.1	7903194	.	T	C	.	.	MAF_USDA=32.941
NC_035079.1	7903196	.	G	T	.	.	MAF_USDA=10.417
NC_035079.1	7903221	.	G	A	.	.	MAF_INRAE=15.833;MAF_USDA=15.294
NC_035079.1	7903237	.	G	T	.	.	MAF_INRAE=1.667
NC_035079.1	7903240	.	G	A	.	.	MAF_INRAE=10.0;MAF_USDA=4.098
NC_035079.1	7903255	.	C	A	.	.	MAF_USDA=9.412
NC_035079.1	7903256	.	G	T	.	.	MAF_USDA=9.412
NC_035079.1	7903295	.	A	G	.	.	MAF_USDA=2.459
NC_035079.1	7903338	.	C	T	.	.	MAF_INRAE=24.167;MAF_USDA=7.377
NC_035079.1	7903448	.	G	A	.	.	MAF_INRAE=2.5
NC_035079.1	7903513	.	C	T	.	.	MAF_USDA=7.647
NC_035079.1	7903518	.	C	T	.	.	MAF_USDA=47.059
NC_035079.1	7903584	.	C	A	.	.	MAF_USDA=22.917
NC_035079.1	7903621	.	A	C	.	.	MAF_INRAE=1.667
NC_035079.1	7903671	.	C	T	.	.	MAF_INRAE=3.333
NC_035079.1	7903729	.	C	T	.	.	MAF_INRAE=7.5
NC_035079.1	7903742	.	C	G	.	.	MAF_INRAE=5.0
NC_035079.1	7903756	.	C	T	.	.	MAF_INRAE=5.063
NC_035079.1	7903757	.	T	G	.	.	MAF_INRAE=5.833
NC_035079.1	7903927	.	T	G	.	.	MAF_USDA=25.0
NC_035079.1	7903968	.	T	G	.	.	MAF_USDA=13.69
NC_035079.1	7903971	.	T	G	.	.	MAF_USDA=14.583
NC_035079.1	7903974	.	C	G	.	.	MAF_USDA=2.083
NC_035079.1	7904007	.	G	A	.	.	MAF_USDA=4.098
NC_035079.1	7904010	.	C	T	.	.	MAF_INRAE=2.632;MAF_USDA=9.412
NC_035079.1	7904063	.	A	G	.	.	MAF_INRAE=2.632
NC_035079.1	7904117	.	T	A	.	.	MAF_INRAE=1.667
NC_035079.1	7904521	.	G	T	.	.	MAF_USDA=4.348
NC_035079.1	7904587	.	C	T	.	.	MAF_INRAE=5.0
NC_035079.1	7904657	.	C	T	.	.	MAF_INRAE=22.5
NC_035079.1	7904663	.	C	A	.	.	MAF_INRAE=1.667
NC_035079.1	7904702	.	C	A	.	.	MAF_INRAE=39.167
NC_035079.1	7904714	.	C	T	.	.	MAF_USDA=2.459
NC_035079.1	7904716	.	C	T	.	.	MAF_INRAE=8.333;MAF_USDA=14.583
NC_035079.1	7904730	.	C	T	.	.	MAF_INRAE=31.667;MAF_USDA=30.588
NC_035079.1	7904738	.	C	T	.	.	MAF_INRAE=17.5;MAF_USDA=2.459
NC_035079.1	7904748	.	T	C	.	.	MAF_INRAE=50.0;MAF_USDA=12.5
NC_035079.1	7904772	.	G	C	.	.	MAF_INRAE=6.667;MAF_USDA=7.377
NC_035079.1	7904779	.	G	C	.	.	MAF_INRAE=30.0;MAF_USDA=47.917
NC_035079.1	7904784	.	A	G	.	.	MAF_INRAE=32.5
NC_035079.1	7904794	.	T	C	.	.	MAF_INRAE=3.333
NC_035079.1	7904795	.	G	A	.	.	MAF_INRAE=15.833;MAF_USDA=11.475
NC_035079.1	7904800	.	C	T	.	.	MAF_USDA=1.639
NC_035079.1	7904802	.	C	T	.	.	MAF_INRAE=5.833;MAF_USDA=1.639
NC_035079.1	7904803	.	A	T	.	.	MAF_USDA=10.656
NC_035079.1	7904815	.	T	C	.	.	MAF_INRAE=47.5
NC_035079.1	7904816	.	T	A	.	.	MAF_USDA=3.279
NC_035079.1	7904833	.	C	T	.	.	MAF_USDA=4.098
NC_035079.1	7904848	.	G	A	.	.	MAF_INRAE=1.667;MAF_USDA=10.87
NC_035079.1	7904860	.	A	T	.	.	MAF_INRAE=1.667;MAF_USDA=6.25
NC_035079.1	7904875	.	G	T	.	.	MAF_INRAE=1.667
NC_035079.1	7904908	.	T	A	.	.	MAF_USDA=7.059
NC_035079.1	7904918	.	T	A	.	.	MAF_USDA=2.459
NC_035079.1	7904932	.	T	C	.	.	MAF_INRAE=3.333
NC_035079.1	7904939	.	T	G	.	.	MAF_INRAE=15.833;MAF_USDA=5.738
NC_035079.1	7904941	.	G	T	.	.	MAF_INRAE=19.167;MAF_USDA=7.647
NC_035079.1	7904967	.	C	T	.	.	MAF_INRAE=29.167;MAF_USDA=19.672
NC_035079.1	7904982	.	T	C	.	.	MAF_INRAE=27.5
NC_035079.1	7904997	.	G	T	.	.	MAF_INRAE=39.167
NC_035079.1	7905018	.	C	T	.	.	MAF_INRAE=24.167
NC_035079.1	7905046	.	C	T	.	.	MAF_INRAE=47.5
NC_035079.1	7905244	.	C	T	.	.	MAF_INRAE=8.333;MAF_USDA=8.621
NC_035079.1	7905259	.	T	A	.	.	MAF_INRAE=22.5
NC_035079.1	7905261	.	G	C	.	.	MAF_INRAE=22.5
NC_035079.1	7905347	.	A	G	.	.	MAF_USDA=12.5
NC_035079.1	7905405	.	T	A	.	.	MAF_INRAE=21.667
NC_035079.1	7905451	.	T	C	.	.	MAF_INRAE=13.333
NC_035079.1	7905458	.	T	C	.	.	MAF_INRAE=23.333
NC_035079.1	7905497	.	C	T	.	.	MAF_INRAE=10.0
NC_035079.1	7905585	.	G	A	.	.	MAF_INRAE=28.333
NC_035079.1	7905610	.	G	A	.	.	MAF_INRAE=5.0;MAF_USDA=14.583
NC_035079.1	7905649	.	T	G	.	.	MAF_INRAE=36.667
NC_035079.1	7905732	.	A	G	.	.	MAF_USDA=37.5
NC_035079.1	7905818	.	T	G	.	.	MAF_USDA=43.75
NC_035079.1	7905882	.	G	A	.	.	MAF_USDA=6.25
NC_035079.1	7905891	.	C	A	.	.	MAF_USDA=6.25
NC_035079.1	7905898	.	G	T	.	.	MAF_USDA=6.25
NC_035079.1	7905906	.	G	C	.	.	MAF_INRAE=8.333
NC_035079.1	7905963	.	T	C	.	.	MAF_INRAE=30.833;MAF_USDA=27.083
NC_035079.1	7905980	.	A	T	.	.	MAF_USDA=6.25
NC_035079.1	7905982	.	C	T	.	.	MAF_USDA=4.167
NC_035079.1	7905992	.	C	A	.	.	MAF_USDA=12.5
NC_035079.1	7906032	.	G	A	.	.	MAF_INRAE=10.833
NC_035079.1	7906088	.	T	A	.	.	MAF_INRAE=24.684;MAF_USDA=20.339
NC_035079.1	7906135	.	G	A	.	.	MAF_USDA=3.333
NC_035079.1	7906177	.	C	G	.	.	MAF_USDA=1.667
NC_035079.1	7906198	.	T	A	.	.	MAF_INRAE=16.667
NC_035079.1	7906200	.	G	T	.	.	MAF_USDA=5.085
NC_035079.1	7906208	.	T	G	.	.	MAF_INRAE=38.333
NC_035079.1	7906233	.	G	A	.	.	MAF_USDA=2.542
NC_035079.1	7906242	.	A	G	.	.	MAF_INRAE=14.167
NC_035079.1	7906267	.	A	G	.	.	MAF_INRAE=34.167
NC_035079.1	7906273	.	A	G	.	.	MAF_INRAE=34.167;MAF_USDA=33.333
NC_035079.1	7906286	.	C	A	.	.	MAF_INRAE=34.167
NC_035079.1	7906290	.	A	C	.	.	MAF_INRAE=34.167
NC_035079.1	7906325	.	G	T	.	.	MAF_USDA=2.459
NC_035079.1	7906372	.	C	G	.	.	MAF_INRAE=5.696
NC_035079.1	7906379	.	G	T	.	.	MAF_INRAE=24.167;MAF_USDA=14.118
NC_035079.1	7906387	.	G	A	.	.	MAF_INRAE=3.797
NC_035079.1	7906619	.	A	T	.	.	MAF_INRAE=4.167
NC_035079.1	7906631	.	A	T	.	.	MAF_INRAE=16.667
NC_035079.1	7906644	.	G	A	.	.	MAF_USDA=4.918
NC_035079.1	7906674	.	T	G	.	.	MAF_USDA=1.639
NC_035079.1	7906778	.	G	A	.	.	MAF_USDA=10.588
NC_035079.1	7906836	.	C	A	.	.	MAF_INRAE=8.333
NC_035079.1	7906854	.	C	A	.	.	MAF_INRAE=10.833;MAF_USDA=3.279
NC_035079.1	7906889	.	C	A	.	.	MAF_INRAE=14.167
NC_035079.1	7906937	.	A	G	.	.	MAF_INRAE=28.333
NC_035079.1	7907027	.	C	T	.	.	MAF_INRAE=40.833
NC_035079.1	7907261	.	C	T	.	.	MAF_USDA=6.548
NC_035079.1	7907447	.	G	A	.	.	MAF_INRAE=10.0;MAF_USDA=9.412
NC_035079.1	7907472	.	C	T	.	.	MAF_USDA=6.25
NC_035079.1	7907505	.	A	G	.	.	MAF_INRAE=6.667
NC_035079.1	7907515	.	A	G	.	.	MAF_INRAE=3.333
NC_035079.1	7907558	.	A	G	.	.	MAF_INRAE=5.833;MAF_USDA=2.459
NC_035079.1	7907572	.	A	T	.	.	MAF_USDA=1.695
NC_035079.1	7907582	.	A	T	.	.	MAF_USDA=2.5
NC_035079.1	7907584	.	G	A	.	.	MAF_USDA=25.904
NC_035079.1	7907588	.	G	A	.	.	MAF_INRAE=32.5
NC_035079.1	7907596	.	G	T	.	.	MAF_USDA=20.833
NC_035079.1	7907620	.	C	A	.	.	MAF_INRAE=13.158;MAF_USDA=16.471
NC_035079.1	7907657	.	A	G	.	.	MAF_INRAE=17.089;MAF_USDA=15.294
NC_035079.1	7907690	.	G	A	.	.	MAF_USDA=6.471
NC_035079.1	7907696	.	G	C	.	.	MAF_INRAE=1.667
NC_035079.1	7907776	.	T	C	.	.	MAF_USDA=3.279
NC_035079.1	7907796	.	T	A	.	.	MAF_INRAE=7.5
NC_035079.1	7907797	.	T	A	.	.	MAF_INRAE=9.167
NC_035079.1	7907818	.	G	T	.	.	MAF_INRAE=21.667;MAF_USDA=10.417
NC_035079.1	7907823	.	A	C	.	.	MAF_INRAE=21.667
NC_035079.1	7907842	.	G	A	.	.	MAF_USDA=3.279
NC_035079.1	7907866	.	C	T	.	.	MAF_USDA=8.333
NC_035079.1	7907883	.	CTCCCC	CTCCCT	.	.	MAF_USDA=18.75
NC_035079.1	7908073	.	A	G	.	.	MAF_INRAE=2.632
NC_035079.1	7912706	.	G	T	.	.	MAF_USDA=21.739
NC_035079.1	7912778	.	C	T	.	.	MAF_USDA=6.522
NC_035079.1	7912782	.	C	T	.	.	MAF_INRAE=2.632
NC_035079.1	7912801	.	T	C	.	.	MAF_USDA=23.913
NC_035079.1	7912874	.	T	G	.	.	MAF_USDA=18.182
NC_035079.1	7912881	.	C	A	.	.	MAF_USDA=17.391
NC_035079.1	7912937	.	T	A	.	.	MAF_USDA=12.5
NC_035079.1	7912939	.	C	T	.	.	MAF_USDA=12.5
NC_035079.1	7912957	.	G	A	.	.	MAF_INRAE=2.632;MAF_USDA=12.5
NC_035079.1	7912971	.	T	C	.	.	MAF_USDA=8.333
NC_035079.1	7912982	.	G	A	.	.	MAF_USDA=8.333
NC_035079.1	7913047	.	G	T	.	.	MAF_INRAE=2.632;MAF_USDA=20.833
NC_035079.1	7913150	.	G	A	.	.	MAF_USDA=6.548
NC_035079.1	7913167	.	A	C	.	.	MAF_USDA=2.5
NC_035079.1	7913168	.	C	A	.	.	MAF_USDA=2.5
NC_035079.1	7913174	.	G	A	.	.	MAF_USDA=2.5
NC_035079.1	7913198	.	G	T	.	.	MAF_USDA=48.81
NC_035079.1	7913228	.	A	C	.	.	MAF_USDA=28.659
NC_035079.1	7913243	.	G	T	.	.	MAF_USDA=43.902
NC_035079.1	7913280	.	A	T	.	.	MAF_USDA=5.0
NC_035079.1	7913281	.	G	T	.	.	MAF_USDA=5.0
NC_035079.1	7913285	.	C	A	.	.	MAF_INRAE=10.833;MAF_USDA=12.5
NC_035079.1	7913325	.	C	T	.	.	MAF_INRAE=10.0
NC_035079.1	7913354	.	A	G	.	.	MAF_USDA=6.25
NC_035079.1	7913356	.	G	T	.	.	MAF_USDA=8.333
NC_035079.1	7913390	.	A	T	.	.	MAF_USDA=4.167
NC_035079.1	7913395	.	G	T	.	.	MAF_USDA=4.167
NC_035079.1	7913407	.	A	T	.	.	MAF_USDA=6.25
NC_035079.1	7913411	.	T	G	.	.	MAF_USDA=14.583
NC_035079.1	7913421	.	T	C	.	.	MAF_USDA=6.25
NC_035079.1	7913456	.	T	C	.	.	MAF_USDA=8.333
NC_035079.1	7913588	.	G	A	.	.	MAF_INRAE=2.632
NC_035079.1	7913610	.	G	C	.	.	MAF_USDA=17.059
NC_035079.1	7913624	.	G	A	.	.	MAF_INRAE=2.5
NC_035079.1	7913629	.	T	G	.	.	MAF_INRAE=3.333
NC_035079.1	7913658	.	A	G	.	.	MAF_USDA=12.295
NC_035079.1	7913662	.	C	T	.	.	MAF_USDA=2.941
NC_035079.1	7913665	.	C	T	.	.	MAF_USDA=3.279
NC_035079.1	7913705	.	A	C	.	.	MAF_INRAE=3.797
NC_035079.1	7913707	.	A	T	.	.	MAF_INRAE=32.5
NC_035079.1	7913713	.	C	T	.	.	MAF_INRAE=31.667
NC_035079.1	7913716	.	C	T	.	.	MAF_USDA=2.083
NC_035079.1	7913720	.	G	A	.	.	MAF_USDA=4.167
NC_035079.1	7913723	.	C	T	.	.	MAF_INRAE=41.667;MAF_USDA=49.412
NC_035079.1	7913741	.	A	G	.	.	MAF_USDA=11.475
NC_035079.1	7913745	.	TTAAA	TTAAG	.	.	MAF_USDA=8.333
NC_035079.1	7913749	.	A	G	.	.	MAF_INRAE=11.667;MAF_USDA=18.033
NC_035079.1	7913773	.	C	T	.	.	MAF_USDA=33.333
NC_035079.1	7913785	.	G	A	.	.	MAF_INRAE=2.632
NC_035079.1	7913862	.	G	A	.	.	MAF_USDA=16.667
NC_035079.1	7913863	.	T	C	.	.	MAF_USDA=10.0
NC_035079.1	7913902	.	C	A	.	.	MAF_USDA=37.059
NC_035079.1	7913931	.	T	A	.	.	MAF_USDA=3.279
NC_035079.1	7913981	.	A	C	.	.	MAF_USDA=3.279
NC_035079.1	7914540	.	G	C	.	.	MAF_INRAE=5.263
NC_035079.1	7914711	.	C	T	.	.	MAF_INRAE=2.632
NC_035079.1	7914788	.	A	G	.	.	MAF_INRAE=2.532;MAF_USDA=12.5
NC_035079.1	7914801	.	T	C	.	.	MAF_INRAE=1.667
NC_035079.1	7914806	.	A	G	.	.	MAF_USDA=20.833
NC_035079.1	7914807	.	C	G	.	.	MAF_USDA=20.833
NC_035079.1	7914808	.	A	T	.	.	MAF_USDA=12.5
NC_035079.1	7914809	.	A	C	.	.	MAF_USDA=20.833
NC_035079.1	7914810	.	A	T	.	.	MAF_USDA=12.5
NC_035079.1	7914835	.	T	C	.	.	MAF_INRAE=10.0;MAF_USDA=8.333
NC_035079.1	7914844	.	G	A	.	.	MAF_INRAE=10.833;MAF_USDA=8.333
NC_035079.1	7914853	.	G	T	.	.	MAF_INRAE=10.833
NC_035079.1	7914871	.	G	A	.	.	MAF_INRAE=10.759
NC_035079.1	7914873	.	C	A	.	.	MAF_INRAE=10.833;MAF_USDA=8.333
NC_035079.1	7914877	.	C	T	.	.	MAF_INRAE=30.833
NC_035079.1	7914902	.	C	G	.	.	MAF_INRAE=21.667
NC_035079.1	7914904	.	G	A	.	.	MAF_USDA=3.571
NC_035079.1	7914934	.	A	G	.	.	MAF_INRAE=23.333
NC_035079.1	7914944	.	C	A	.	.	MAF_INRAE=24.167
NC_035079.1	7914967	.	T	C	.	.	MAF_INRAE=1.667
NC_035079.1	7914982	.	C	G	.	.	MAF_INRAE=1.667
NC_035079.1	7914994	.	A	G	.	.	MAF_INRAE=1.667
NC_035079.1	7915010	.	G	A	.	.	MAF_INRAE=10.833
NC_035079.1	7915021	.	C	T	.	.	MAF_INRAE=40.833
NC_035079.1	7915029	.	C	T	.	.	MAF_INRAE=1.899
NC_035079.1	7915071	.	A	G	.	.	MAF_INRAE=2.5
NC_035079.1	7915088	.	C	A	.	.	MAF_INRAE=10.0
NC_035079.1	7915107	.	T	C	.	.	MAF_USDA=2.083
NC_035079.1	7915138	.	C	T	.	.	MAF_INRAE=21.667
NC_035079.1	7915197	.	G	T	.	.	MAF_INRAE=10.0
NC_035079.1	7915202	.	C	T	.	.	MAF_INRAE=2.5
NC_035079.1	7915217	.	C	T	.	.	MAF_INRAE=26.667
NC_035079.1	7915218	.	G	T	.	.	MAF_INRAE=1.667
NC_035079.1	7915262	.	C	T	.	.	MAF_INRAE=5.0
NC_035079.1	7915317	.	C	T	.	.	MAF_INRAE=33.333
NC_035079.1	7915360	.	T	C	.	.	MAF_INRAE=27.5
NC_035079.1	7915398	.	A	C	.	.	MAF_USDA=5.357
NC_035079.1	7915428	.	C	A	.	.	MAF_USDA=7.5
NC_035079.1	7915449	.	C	A	.	.	MAF_USDA=4.167
NC_035079.1	7915485	.	C	T	.	.	MAF_USDA=2.5
NC_035079.1	7915503	.	G	A	.	.	MAF_USDA=2.5
NC_035079.1	7915512	.	C	T	.	.	MAF_INRAE=5.0
NC_035079.1	7915528	.	G	A	.	.	MAF_USDA=2.5
NC_035079.1	7915544	.	C	A	.	.	MAF_USDA=7.627
NC_035079.1	7915545	.	A	T	.	.	MAF_USDA=7.627
NC_035079.1	7915570	.	C	T	.	.	MAF_USDA=34.706
NC_035079.1	7915576	.	G	A	.	.	MAF_USDA=4.118
NC_035079.1	7915627	.	T	G	.	.	MAF_USDA=7.059
NC_035079.1	7915639	.	T	A	.	.	MAF_USDA=16.667
NC_035079.1	7915661	.	C	A	.	.	MAF_USDA=12.5
NC_035079.1	7915713	.	A	G	.	.	MAF_USDA=14.583
NC_035079.1	7915767	.	A	G	.	.	MAF_INRAE=2.632
NC_035079.1	7915858	.	T	G	.	.	MAF_USDA=2.083
NC_035079.1	7915864	.	A	G	.	.	MAF_USDA=2.083
NC_035079.1	7915919	.	T	G	.	.	MAF_USDA=10.417
NC_035079.1	7917858	.	G	T	.	.	MAF_USDA=27.083
NC_035079.1	7918134	.	A	G	.	.	MAF_USDA=6.522
NC_035079.1	7919547	.	A	C	.	.	MAF_INRAE=2.632
NC_035079.1	7919574	.	G	A	.	.	MAF_INRAE=2.5
NC_035079.1	7919621	.	C	T	.	.	MAF_INRAE=2.5
NC_035079.1	7919666	.	G	T	.	.	MAF_INRAE=2.5
NC_035079.1	7919708	.	T	C	.	.	MAF_INRAE=5.0
NC_035079.1	7919746	.	C	T	.	.	MAF_USDA=1.639
NC_035079.1	7919789	.	T	A	.	.	MAF_INRAE=6.667
NC_035079.1	7919965	.	C	G	.	.	MAF_INRAE=2.5
NC_035079.1	7919971	.	G	A	.	.	MAF_USDA=2.459
NC_035079.1	7919979	.	C	T	.	.	MAF_USDA=27.083
NC_035079.1	7919987	.	T	C	.	.	MAF_USDA=6.557
NC_035079.1	7920023	.	T	C	.	.	MAF_USDA=4.098
NC_035079.1	7920115	.	A	G	.	.	MAF_INRAE=5.0;MAF_USDA=2.941
NC_035079.1	7920128	.	A	C	.	.	MAF_INRAE=18.987
NC_035079.1	7920142	.	T	C	.	.	MAF_INRAE=41.667
NC_035079.1	7920147	.	G	A	.	.	MAF_INRAE=37.5;MAF_USDA=35.882
NC_035079.1	7920171	.	T	C	.	.	MAF_INRAE=12.5;MAF_USDA=9.167
NC_035079.1	7920186	.	G	A	.	.	MAF_INRAE=48.333
NC_035079.1	7920194	.	C	T	.	.	MAF_INRAE=5.0;MAF_USDA=2.976
NC_035079.1	7920208	.	A	G	.	.	MAF_INRAE=34.167
NC_035079.1	7920330	.	C	G	.	.	MAF_INRAE=18.333;MAF_USDA=14.583
NC_035079.1	7920361	.	G	A	.	.	MAF_INRAE=21.667
NC_035079.1	7920429	.	G	A	.	.	MAF_USDA=2.459
NC_035079.1	7920448	.	A	G	.	.	MAF_INRAE=48.333;MAF_USDA=34.706
NC_035079.1	7920469	.	T	G	.	.	MAF_INRAE=1.667
NC_035079.1	7920488	.	A	G	.	.	MAF_INRAE=37.5;MAF_USDA=28.824
NC_035079.1	7920489	.	T	C	.	.	MAF_USDA=2.459
NC_035079.1	7920491	.	A	C	.	.	MAF_INRAE=11.667;MAF_USDA=19.412
NC_035079.1	7920516	.	A	T	.	.	MAF_INRAE=1.667;MAF_USDA=7.377
NC_035079.1	7920518	.	C	T	.	.	MAF_INRAE=6.667;MAF_USDA=8.235
NC_035079.1	7920534	.	C	T	.	.	MAF_USDA=1.639
NC_035079.1	7920540	.	A	T	.	.	MAF_INRAE=11.667;MAF_USDA=8.197
NC_035079.1	7920562	.	A	T	.	.	MAF_INRAE=30.833;MAF_USDA=14.583
NC_035079.1	7920664	.	C	T	.	.	MAF_USDA=4.918
NC_035079.1	7920683	.	C	T	.	.	MAF_INRAE=41.667;MAF_USDA=38.235
NC_035079.1	7920687	.	T	C	.	.	MAF_USDA=5.738
NC_035079.1	7920691	.	A	T	.	.	MAF_USDA=4.098
NC_035079.1	7920720	.	G	T	.	.	MAF_INRAE=2.632
NC_035079.1	7920735	.	C	T	.	.	MAF_USDA=1.639
NC_035079.1	7920736	.	G	A	.	.	MAF_INRAE=8.333
NC_035079.1	7920761	.	C	A	.	.	MAF_INRAE=10.833;MAF_USDA=22.951
NC_035079.1	7920843	.	G	A	.	.	MAF_INRAE=11.667;MAF_USDA=11.176
NC_035079.1	7920859	.	T	A	.	.	MAF_USDA=1.639
NC_035079.1	7920915	.	C	T	.	.	MAF_INRAE=5.833;MAF_USDA=5.294
NC_035079.1	7920930	.	A	T	.	.	MAF_INRAE=12.5
NC_035079.1	7920950	.	T	C	.	.	MAF_USDA=1.639
NC_035079.1	7920960	.	A	C	.	.	MAF_INRAE=8.333
NC_035079.1	7920979	.	C	T	.	.	MAF_INRAE=10.0
NC_035079.1	7920999	.	C	G	.	.	MAF_INRAE=13.333;MAF_USDA=25.294
NC_035079.1	7921017	.	A	C	.	.	MAF_INRAE=3.333
NC_035079.1	7921019	.	T	A	.	.	MAF_INRAE=14.167;MAF_USDA=26.471
NC_035079.1	7921031	.	A	C	.	.	MAF_INRAE=11.392;MAF_USDA=16.471
NC_035079.1	7921054	.	G	A	.	.	MAF_USDA=2.459
NC_035079.1	7921060	.	C	T	.	.	MAF_INRAE=5.0
NC_035079.1	7921071	.	C	T	.	.	MAF_USDA=4.098
NC_035079.1	7921080	.	G	A	.	.	MAF_INRAE=5.833;MAF_USDA=3.279
NC_035079.1	7921087	.	C	T	.	.	MAF_USDA=4.098
NC_035079.1	7921088	.	G	A	.	.	MAF_INRAE=10.0;MAF_USDA=12.5
NC_035079.1	7921103	.	A	G	.	.	MAF_USDA=7.059
NC_035079.1	7921106	.	T	G	.	.	MAF_INRAE=31.667;MAF_USDA=40.0
NC_035079.1	7921107	.	C	T	.	.	MAF_INRAE=33.333;MAF_USDA=47.059
NC_035079.1	7921144	.	A	T	.	.	MAF_INRAE=40.833
NC_035079.1	7921178	.	G	A	.	.	MAF_INRAE=25.0;MAF_USDA=14.706
NC_035079.1	7921181	.	T	G	.	.	MAF_USDA=1.639
NC_035079.1	7921203	.	G	T	.	.	MAF_INRAE=14.167;MAF_USDA=27.059
NC_035079.1	7921213	.	C	T	.	.	MAF_USDA=1.639
NC_035079.1	7921215	.	T	C	.	.	MAF_INRAE=12.5;MAF_USDA=23.529
NC_035079.1	7921220	.	A	C	.	.	MAF_INRAE=5.0;MAF_USDA=2.459
NC_035079.1	7921239	.	G	A	.	.	MAF_INRAE=10.0;MAF_USDA=25.294
NC_035079.1	7921251	.	G	A	.	.	MAF_INRAE=9.167;MAF_USDA=41.667
NC_035079.1	7921283	.	C	G	.	.	MAF_USDA=25.0
NC_035079.1	7921310	.	T	C	.	.	MAF_USDA=6.522
NC_035079.1	7924365	.	A	C	.	.	MAF_USDA=31.25
NC_035079.1	7924422	.	G	T	.	.	MAF_INRAE=20.833;MAF_USDA=27.083
NC_035079.1	7924434	.	A	T	.	.	MAF_INRAE=22.5
NC_035079.1	7924435	.	C	T	.	.	MAF_INRAE=22.5
NC_035079.1	7924464	.	C	T	.	.	MAF_INRAE=11.667;MAF_USDA=27.083
NC_035079.1	7924489	.	A	T	.	.	MAF_INRAE=4.167
NC_035079.1	7924507	.	T	C	.	.	MAF_INRAE=12.5;MAF_USDA=22.917
NC_035079.1	7924937	.	G	T	.	.	MAF_INRAE=8.333
NC_035079.1	7924955	.	A	T	.	.	MAF_INRAE=8.333
NC_035079.1	7924964	.	C	T	.	.	MAF_INRAE=15.0
NC_035079.1	7924984	.	A	G	.	.	MAF_INRAE=26.667
NC_035079.1	7924987	.	A	T	.	.	MAF_INRAE=11.667
NC_035079.1	7924992	.	A	T	.	.	MAF_INRAE=25.0
NC_035079.1	7925005	.	T	G	.	.	MAF_INRAE=24.167
NC_035079.1	7925025	.	G	A	.	.	MAF_INRAE=16.667
NC_035079.1	7925042	.	G	A	.	.	MAF_INRAE=5.0;MAF_USDA=6.25
NC_035079.1	7925046	.	T	A	.	.	MAF_INRAE=13.333
NC_035079.1	7925179	.	G	A	.	.	MAF_INRAE=29.167
NC_035079.1	7925180	.	C	T	.	.	MAF_INRAE=2.632
NC_035079.1	7925240	.	C	T	.	.	MAF_INRAE=14.167;MAF_USDA=31.25
NC_035079.1	7925246	.	G	A	.	.	MAF_INRAE=1.899
NC_035079.1	7925289	.	A	C	.	.	MAF_INRAE=5.833
NC_035079.1	7925325	.	A	C	.	.	MAF_INRAE=5.0
NC_035079.1	7925346	.	G	A	.	.	MAF_USDA=8.333
NC_035079.1	7925391	.	C	A	.	.	MAF_INRAE=15.0
NC_035079.1	7925397	.	C	T	.	.	MAF_INRAE=5.833
NC_035079.1	7925411	.	G	A	.	.	MAF_INRAE=25.833
NC_035079.1	7925454	.	G	A	.	.	MAF_INRAE=15.833;MAF_USDA=31.25
NC_035079.1	7925455	.	G	A	.	.	MAF_INRAE=32.5
NC_035079.1	7925513	.	G	A	.	.	MAF_INRAE=25.833;MAF_USDA=27.083
NC_035079.1	7925596	.	T	C	.	.	MAF_INRAE=10.759
NC_035079.1	7925654	.	C	T	.	.	MAF_INRAE=10.833
NC_035079.1	7925674	.	T	C	.	.	MAF_INRAE=20.833
NC_035079.1	7925684	.	G	T	.	.	MAF_INRAE=15.0
NC_035079.1	7925689	.	A	G	.	.	MAF_INRAE=43.333
NC_035079.1	7925785	.	T	C	.	.	MAF_INRAE=6.329
NC_035079.1	7925792	.	A	C	.	.	MAF_INRAE=15.0
NC_035079.1	7925803	.	T	A	.	.	MAF_INRAE=15.833
NC_035079.1	7925804	.	G	T	.	.	MAF_INRAE=15.0
NC_035079.1	7925906	.	C	A	.	.	MAF_INRAE=15.0
NC_035079.1	7925930	.	A	C	.	.	MAF_INRAE=26.667
NC_035079.1	7925934	.	A	G	.	.	MAF_INRAE=15.0
NC_035079.1	7925937	.	T	C	.	.	MAF_INRAE=15.0
NC_035079.1	7925968	.	G	C	.	.	MAF_INRAE=5.833
NC_035079.1	7926042	.	G	C	.	.	MAF_INRAE=2.632
NC_035079.1	7926063	.	C	T	.	.	MAF_INRAE=25.833
NC_035079.1	7926126	.	G	A	.	.	MAF_INRAE=12.5
NC_035079.1	7926177	.	G	A	.	.	MAF_INRAE=10.0;MAF_USDA=12.5
NC_035079.1	7926232	.	T	C	.	.	MAF_INRAE=18.333
NC_035079.1	7926281	.	G	T	.	.	MAF_INRAE=2.5
NC_035079.1	7926327	.	T	C	.	.	MAF_USDA=17.059
NC_035079.1	7926328	.	G	A	.	.	MAF_USDA=6.25
NC_035079.1	7926356	.	T	C	.	.	MAF_INRAE=2.632
NC_035079.1	7926392	.	A	C	.	.	MAF_USDA=14.583
NC_035079.1	7926404	.	T	G	.	.	MAF_USDA=4.167
NC_035079.1	7926421	.	A	C	.	.	MAF_USDA=29.167
NC_035079.1	7926473	.	G	A	.	.	MAF_USDA=31.25
NC_035079.1	7926508	.	C	A	.	.	MAF_USDA=16.667
NC_035079.1	7926588	.	C	T	.	.	MAF_USDA=41.667
NC_035079.1	7926646	.	T	C	.	.	MAF_USDA=45.833
NC_035079.1	7926653	.	C	A	.	.	MAF_USDA=37.5
NC_035079.1	7926675	.	C	T	.	.	MAF_USDA=27.083
NC_035079.1	7926707	.	A	C	.	.	MAF_USDA=43.75
NC_035079.1	7926743	.	C	T	.	.	MAF_INRAE=4.167
NC_035079.1	7926756	.	G	A	.	.	MAF_USDA=6.25
NC_035079.1	7926795	.	T	C	.	.	MAF_USDA=2.459
NC_035079.1	7926815	.	A	G	.	.	MAF_INRAE=5.833;MAF_USDA=3.279
NC_035079.1	7926817	.	A	C	.	.	MAF_INRAE=5.833;MAF_USDA=3.279
NC_035079.1	7926830	.	T	A	.	.	MAF_INRAE=9.167;MAF_USDA=4.918
NC_035079.1	7926846	.	C	T	.	.	MAF_INRAE=7.5;MAF_USDA=6.25
NC_035079.1	7926883	.	C	T	.	.	MAF_INRAE=2.5
NC_035079.1	7926886	.	C	A	.	.	MAF_INRAE=5.0;MAF_USDA=3.279
NC_035079.1	7926930	.	C	T	.	.	MAF_INRAE=31.667
NC_035079.1	7926937	.	C	T	.	.	MAF_INRAE=2.5
NC_035079.1	7926938	.	C	T	.	.	MAF_USDA=1.639
NC_035079.1	7926942	.	C	T	.	.	MAF_INRAE=41.667;MAF_USDA=38.235
NC_035079.1	7926954	.	G	T	.	.	MAF_INRAE=13.291;MAF_USDA=13.115
NC_035079.1	7926962	.	T	A	.	.	MAF_INRAE=13.291;MAF_USDA=13.934
NC_035079.1	7926963	.	C	T	.	.	MAF_INRAE=16.667;MAF_USDA=13.934
NC_035079.1	7927082	.	A	T	.	.	MAF_INRAE=10.0
NC_035079.1	7927149	.	C	A	.	.	MAF_INRAE=24.167;MAF_USDA=6.557
NC_035079.1	7927210	.	A	G	.	.	MAF_INRAE=7.595;MAF_USDA=19.412
NC_035079.1	7927232	.	G	A	.	.	MAF_INRAE=11.667;MAF_USDA=25.0
NC_035079.1	7927327	.	C	T	.	.	MAF_INRAE=5.063
NC_035079.1	7927328	.	G	A	.	.	MAF_USDA=4.237
NC_035079.1	7927330	.	A	G	.	.	MAF_USDA=1.667
NC_035079.1	7927429	.	C	T	.	.	MAF_INRAE=2.5;MAF_USDA=5.952
NC_035079.1	7928514	.	A	G	.	.	MAF_USDA=4.098
NC_035079.1	7928558	.	A	T	.	.	MAF_USDA=39.583
NC_035079.1	7928561	.	G	A	.	.	MAF_INRAE=47.5
NC_035079.1	7928572	.	A	G	.	.	MAF_INRAE=6.667;MAF_USDA=13.529
NC_035079.1	7928576	.	A	T	.	.	MAF_INRAE=14.167;MAF_USDA=3.279
NC_035079.1	7928581	.	G	C	.	.	MAF_INRAE=6.329
NC_035079.1	7928590	.	C	T	.	.	MAF_INRAE=13.158;MAF_USDA=25.294
NC_035079.1	7928606	.	G	A	.	.	MAF_INRAE=9.167
NC_035079.1	7928628	.	C	T	.	.	MAF_USDA=2.083
NC_035079.1	7928631	.	G	A	.	.	MAF_INRAE=3.333;MAF_USDA=5.882
NC_035079.1	7928635	.	T	A	.	.	MAF_INRAE=39.167
NC_035079.1	7928656	.	G	A	.	.	MAF_INRAE=25.316
NC_035079.1	7928660	.	G	C	.	.	MAF_INRAE=35.833
NC_035079.1	7928661	.	C	A	.	.	MAF_INRAE=38.333
NC_035079.1	7928672	.	C	T	.	.	MAF_INRAE=5.0;MAF_USDA=5.294
NC_035079.1	7928680	.	G	A	.	.	MAF_INRAE=20.833
NC_035079.1	7928696	.	T	G	.	.	MAF_USDA=9.016
NC_035079.1	7928700	.	G	A	.	.	MAF_USDA=12.353
NC_035079.1	7928723	.	A	G	.	.	MAF_USDA=7.377
NC_035079.1	7928737	.	A	G	.	.	MAF_INRAE=5.0
NC_035079.1	7928740	.	C	T	.	.	MAF_INRAE=30.0
NC_035079.1	7928753	.	C	T	.	.	MAF_USDA=1.639
NC_035079.1	7928786	.	T	C	.	.	MAF_USDA=2.459
NC_035079.1	7928816	.	C	T	.	.	MAF_USDA=7.377
NC_035079.1	7928832	.	G	A	.	.	MAF_INRAE=48.333
NC_035079.1	7928841	.	G	C	.	.	MAF_INRAE=1.899;MAF_USDA=1.19
NC_035079.1	7928874	.	T	A	.	.	MAF_USDA=1.639
NC_035079.1	7928880	.	A	T	.	.	MAF_INRAE=13.158
NC_035079.1	7928883	.	A	G	.	.	MAF_USDA=41.667
NC_035079.1	7928894	.	C	T	.	.	MAF_USDA=10.588
NC_035079.1	7928897	.	G	A	.	.	MAF_INRAE=5.0;MAF_USDA=4.118
NC_035079.1	7928990	.	A	G	.	.	MAF_USDA=4.918
NC_035079.1	7928997	.	T	C	.	.	MAF_USDA=3.279
NC_035079.1	7929007	.	A	G	.	.	MAF_USDA=5.738
NC_035079.1	7929020	.	A	T	.	.	MAF_USDA=9.016
NC_035079.1	7929024	.	C	T	.	.	MAF_USDA=2.459
NC_035079.1	7929025	.	G	A	.	.	MAF_USDA=4.918
NC_035079.1	7929057	.	A	C	.	.	MAF_USDA=1.639
NC_035079.1	7929066	.	T	C	.	.	MAF_INRAE=42.5
NC_035079.1	7929068	.	G	A	.	.	MAF_USDA=2.459
NC_035079.1	7929107	.	C	A	.	.	MAF_INRAE=20.833;MAF_USDA=5.833
NC_035079.1	7929134	.	C	T	.	.	MAF_INRAE=20.0
NC_035079.1	7929136	.	G	A	.	.	MAF_INRAE=17.5;MAF_USDA=7.5
NC_035079.1	7929141	.	G	A	.	.	MAF_USDA=1.667
NC_035079.1	7929160	.	T	G	.	.	MAF_INRAE=5.696;MAF_USDA=1.639
NC_035079.1	7929191	.	G	A	.	.	MAF_INRAE=5.833;MAF_USDA=10.656
NC_035079.1	7929193	.	G	A	.	.	MAF_INRAE=37.5;MAF_USDA=20.588
NC_035079.1	7929200	.	A	C	.	.	MAF_INRAE=38.333
NC_035079.1	7929206	.	A	C	.	.	MAF_INRAE=24.051;MAF_USDA=25.294
NC_035079.1	7929210	.	T	G	.	.	MAF_USDA=2.459
NC_035079.1	7929211	.	G	A	.	.	MAF_USDA=4.167
NC_035079.1	7929216	.	T	A	.	.	MAF_INRAE=8.333;MAF_USDA=18.033
NC_035079.1	7929218	.	A	G	.	.	MAF_INRAE=5.833;MAF_USDA=9.016
NC_035079.1	7929229	.	C	T	.	.	MAF_INRAE=50.0
NC_035079.1	7929257	.	G	A	.	.	MAF_INRAE=45.0
NC_035079.1	7929258	.	C	T	.	.	MAF_USDA=7.377
NC_035079.1	7929261	.	C	T	.	.	MAF_USDA=4.918
NC_035079.1	7929277	.	C	A	.	.	MAF_INRAE=21.667
NC_035079.1	7929293	.	A	G	.	.	MAF_USDA=1.639
NC_035079.1	7929303	.	G	A	.	.	MAF_INRAE=10.833
NC_035079.1	7929330	.	T	G	.	.	MAF_INRAE=10.833;MAF_USDA=17.059
NC_035079.1	7929338	.	C	T	.	.	MAF_USDA=8.235
NC_035079.1	7929354	.	G	T	.	.	MAF_INRAE=15.833;MAF_USDA=4.098
NC_035079.1	7929368	.	A	C	.	.	MAF_USDA=8.197
NC_035079.1	7929420	.	GAT	GAC	.	.	MAF_USDA=12.5
NC_035079.1	7929422	.	T	C	.	.	MAF_INRAE=20.833
NC_035079.1	7929435	.	C	G	.	.	MAF_INRAE=3.333;MAF_USDA=4.918
NC_035079.1	7929461	.	T	A	.	.	MAF_USDA=11.475
NC_035079.1	7929734	.	T	C	.	.	MAF_USDA=2.083
NC_035079.1	7929756	.	T	A	.	.	MAF_INRAE=4.167;MAF_USDA=6.25
NC_035079.1	7929757	.	A	T	.	.	MAF_INRAE=7.5
NC_035079.1	7929780	.	T	C	.	.	MAF_INRAE=11.667
NC_035079.1	7929783	.	C	A	.	.	MAF_INRAE=3.165;MAF_USDA=11.765
NC_035079.1	7929829	.	T	C	.	.	MAF_INRAE=48.333
NC_035079.1	7929854	.	T	G	.	.	MAF_INRAE=48.333;MAF_USDA=29.167
NC_035079.1	7929855	.	A	G	.	.	MAF_INRAE=48.333;MAF_USDA=29.167
NC_035079.1	7929867	.	T	C	.	.	MAF_INRAE=7.5
NC_035079.1	7929869	.	T	A	.	.	MAF_INRAE=1.667
NC_035079.1	7929870	.	A	T	.	.	MAF_INRAE=14.167;MAF_USDA=17.059
NC_035079.1	7929883	.	A	G	.	.	MAF_INRAE=1.667
NC_035079.1	7929898	.	T	C	.	.	MAF_USDA=1.639
NC_035079.1	7929902	.	A	G	.	.	MAF_INRAE=26.667;MAF_USDA=33.607
NC_035079.1	7929930	.	A	C	.	.	MAF_USDA=7.377
NC_035079.1	7929931	.	A	C	.	.	MAF_USDA=10.417
NC_035079.1	7929935	.	T	A	.	.	MAF_USDA=4.918
NC_035079.1	7929942	.	C	T	.	.	MAF_USDA=4.167
NC_035079.1	7929952	.	T	G	.	.	MAF_USDA=10.588
NC_035079.1	7930008	.	G	T	.	.	MAF_INRAE=32.5
NC_035079.1	7930074	.	C	A	.	.	MAF_INRAE=37.5
NC_035079.1	7930108	.	T	C	.	.	MAF_INRAE=17.722
NC_035079.1	7930163	.	A	T	.	.	MAF_INRAE=39.167
NC_035079.1	7930164	.	C	T	.	.	MAF_USDA=2.083
NC_035079.1	7930166	.	T	A	.	.	MAF_INRAE=29.167
NC_035079.1	7930176	.	A	C	.	.	MAF_INRAE=5.0
NC_035079.1	7930190	.	C	A	.	.	MAF_INRAE=5.833;MAF_USDA=8.824
NC_035079.1	7930228	.	A	C	.	.	MAF_INRAE=5.833;MAF_USDA=1.639
NC_035079.1	7930231	.	C	A	.	.	MAF_INRAE=29.167
NC_035079.1	7930239	.	T	G	.	.	MAF_INRAE=2.5
NC_035079.1	7930304	.	T	C	.	.	MAF_INRAE=15.0;MAF_USDA=10.656
NC_035079.1	7930308	.	T	C	.	.	MAF_INRAE=24.167;MAF_USDA=20.588
NC_035079.1	7930313	.	G	C	.	.	MAF_INRAE=28.333
NC_035079.1	7930321	.	T	A	.	.	MAF_INRAE=2.632;MAF_USDA=1.765
NC_035079.1	7930361	.	T	C	.	.	MAF_INRAE=5.833
NC_035079.1	7930376	.	C	G	.	.	MAF_INRAE=20.833
NC_035079.1	7930393	.	G	T	.	.	MAF_INRAE=6.962;MAF_USDA=3.279
NC_035079.1	7930416	.	T	C	.	.	MAF_INRAE=6.329
NC_035079.1	7930467	.	A	C	.	.	MAF_INRAE=6.667;MAF_USDA=4.098
NC_035079.1	7930548	.	G	C	.	.	MAF_USDA=20.833
NC_035079.1	7930554	.	A	C	.	.	MAF_USDA=31.25
NC_035079.1	7930570	.	A	T	.	.	MAF_INRAE=12.5
NC_035079.1	7930602	.	T	A	.	.	MAF_INRAE=5.833
NC_035079.1	7930613	.	T	C	.	.	MAF_INRAE=2.5
NC_035079.1	7930634	.	T	G	.	.	MAF_INRAE=2.5
NC_035079.1	7930651	.	T	C	.	.	MAF_INRAE=3.333
NC_035079.1	7931258	.	C	T	.	.	MAF_INRAE=5.0;MAF_USDA=2.083
NC_035079.1	7931286	.	G	A	.	.	MAF_INRAE=15.833
NC_035079.1	7931300	.	A	C	.	.	MAF_INRAE=2.5;MAF_USDA=6.25
NC_035079.1	7931309	.	T	A	.	.	MAF_INRAE=19.167
NC_035079.1	7931310	.	G	A	.	.	MAF_INRAE=40.833
NC_035079.1	7931339	.	A	G	.	.	MAF_INRAE=10.833
NC_035079.1	7931345	.	G	A	.	.	MAF_INRAE=2.5
NC_035079.1	7931376	.	A	G	.	.	MAF_INRAE=46.667;MAF_USDA=35.417
NC_035079.1	7931384	.	T	C	.	.	MAF_INRAE=36.667;MAF_USDA=4.167
NC_035079.1	7931463	.	C	T	.	.	MAF_USDA=22.941
NC_035079.1	7931471	.	T	C	.	.	MAF_USDA=20.833
NC_035079.1	7931507	.	C	A	.	.	MAF_INRAE=7.895
NC_035079.1	7931784	.	T	G	.	.	MAF_USDA=1.639
NC_035079.1	7931787	.	T	G	.	.	MAF_USDA=9.016
NC_035079.1	7931866	.	C	G	.	.	MAF_INRAE=2.632;MAF_USDA=2.459
NC_035079.1	7931869	.	C	A	.	.	MAF_USDA=1.639
NC_035079.1	7931870	.	A	G	.	.	MAF_USDA=22.131
NC_035079.1	7931886	.	G	A	.	.	MAF_USDA=2.941
NC_035079.1	7931889	.	G	A	.	.	MAF_INRAE=22.5;MAF_USDA=13.529
NC_035079.1	7931910	.	C	T	.	.	MAF_USDA=45.294
NC_035079.1	7931926	.	C	G	.	.	MAF_INRAE=20.0;MAF_USDA=20.588
NC_035079.1	7931930	.	C	T	.	.	MAF_INRAE=20.0;MAF_USDA=20.0
NC_035079.1	7931949	.	C	A	.	.	MAF_INRAE=15.833
NC_035079.1	7931967	.	C	T	.	.	MAF_INRAE=2.5;MAF_USDA=15.882
NC_035079.1	7932006	.	G	A	.	.	MAF_INRAE=10.833
NC_035079.1	7932065	.	C	T	.	.	MAF_USDA=2.459
NC_035079.1	7932083	.	G	C	.	.	MAF_INRAE=25.833
NC_035079.1	7932192	.	C	T	.	.	MAF_USDA=1.639
NC_035079.1	7932205	.	G	A	.	.	MAF_INRAE=20.833
NC_035079.1	7932243	.	T	G	.	.	MAF_USDA=8.197
NC_035079.1	7932423	.	A	C	.	.	MAF_USDA=2.5
NC_035079.1	7932547	.	T	C	.	.	MAF_USDA=1.667
NC_035079.1	7934767	.	G	A	.	.	MAF_USDA=38.636
NC_035079.1	7934785	.	A	T	.	.	MAF_USDA=13.043
NC_035079.1	7934817	.	T	A	.	.	MAF_USDA=45.652
NC_035079.1	7934830	.	CCCAGCC	CCCAGCT	.	.	MAF_USDA=10.87
NC_035079.1	7934848	.	C	A	.	.	MAF_USDA=16.667
NC_035079.1	7934905	.	G	A	.	.	MAF_USDA=10.417
NC_035079.1	7934970	.	G	A	.	.	MAF_USDA=10.656
NC_035079.1	7934971	.	G	C	.	.	MAF_USDA=10.656
NC_035079.1	7935031	.	A	G	.	.	MAF_USDA=12.941
NC_035079.1	7935137	.	T	G	.	.	MAF_USDA=11.475
NC_035079.1	7939245	.	G	C	.	.	MAF_INRAE=11.667
NC_035079.1	7939263	.	C	A	.	.	MAF_USDA=10.0
NC_035079.1	7939282	.	T	A	.	.	MAF_INRAE=11.392
NC_035079.1	7939310	.	C	T	.	.	MAF_INRAE=5.0;MAF_USDA=4.118
NC_035079.1	7939321	.	A	T	.	.	MAF_INRAE=31.667
NC_035079.1	7939323	.	G	T	.	.	MAF_INRAE=31.667
NC_035079.1	7939325	.	A	C	.	.	MAF_INRAE=28.333
NC_035079.1	7939374	.	C	A	.	.	MAF_USDA=1.639
NC_035079.1	7939384	.	T	C	.	.	MAF_USDA=4.098
NC_035079.1	7939385	.	A	G	.	.	MAF_INRAE=10.0
NC_035079.1	7939423	.	C	T	.	.	MAF_INRAE=26.667
NC_035079.1	7939492	.	G	C	.	.	MAF_INRAE=46.667
NC_035079.1	7939587	.	C	T	.	.	MAF_INRAE=45.0
NC_035079.1	7943019	.	A	G	.	.	MAF_INRAE=40.833
NC_035079.1	7943026	.	T	C	.	.	MAF_INRAE=10.0
NC_035079.1	7943054	.	C	T	.	.	MAF_INRAE=18.333;MAF_USDA=14.583
NC_035079.1	7943074	.	G	A	.	.	MAF_INRAE=5.833
NC_035079.1	7943107	.	T	G	.	.	MAF_INRAE=25.0
NC_035079.1	7943130	.	A	G	.	.	MAF_INRAE=36.667
NC_035079.1	7943166	.	T	C	.	.	MAF_INRAE=8.333
NC_035079.1	7943203	.	A	G	.	.	MAF_USDA=2.459
NC_035079.1	7943206	.	G	T	.	.	MAF_INRAE=12.5;MAF_USDA=7.377
NC_035079.1	7943237	.	A	C	.	.	MAF_INRAE=5.833;MAF_USDA=8.235
NC_035079.1	7943255	.	C	A	.	.	MAF_USDA=4.098
NC_035079.1	7943276	.	C	T	.	.	MAF_USDA=12.5
NC_035079.1	7943280	.	T	G	.	.	MAF_INRAE=1.667
NC_035079.1	7943357	.	A	C	.	.	MAF_INRAE=20.833
NC_035079.1	7943362	.	C	T	.	.	MAF_INRAE=20.833
NC_035079.1	7943363	.	T	C	.	.	MAF_INRAE=20.833
NC_035079.1	7943417	.	G	T	.	.	MAF_USDA=2.459
NC_035079.1	7943425	.	T	A	.	.	MAF_INRAE=5.833
NC_035079.1	7943443	.	A	C	.	.	MAF_INRAE=5.833
NC_035079.1	7943461	.	C	T	.	.	MAF_USDA=1.639
NC_035079.1	7943482	.	C	T	.	.	MAF_USDA=3.279
NC_035079.1	7943487	.	G	A	.	.	MAF_INRAE=12.5;MAF_USDA=4.918
NC_035079.1	7943488	.	G	A	.	.	MAF_USDA=2.083
NC_035079.1	7943489	.	G	A	.	.	MAF_USDA=3.279
NC_035079.1	7943495	.	C	T	.	.	MAF_USDA=4.918
NC_035079.1	7943538	.	C	A	.	.	MAF_INRAE=16.667;MAF_USDA=4.918
NC_035079.1	7943567	.	T	C	.	.	MAF_INRAE=19.167;MAF_USDA=4.918
NC_035079.1	7943576	.	G	T	.	.	MAF_INRAE=13.333
NC_035079.1	7943579	.	G	A	.	.	MAF_INRAE=15.833
NC_035079.1	7943594	.	A	C	.	.	MAF_INRAE=17.5
NC_035079.1	7943596	.	T	G	.	.	MAF_INRAE=5.0
NC_035079.1	7943619	.	A	C	.	.	MAF_INRAE=15.0;MAF_USDA=8.333
NC_035079.1	7943632	.	T	G	.	.	MAF_INRAE=26.667
NC_035079.1	7943635	.	A	G	.	.	MAF_INRAE=15.833;MAF_USDA=6.25
NC_035079.1	7943640	.	C	T	.	.	MAF_INRAE=13.333
NC_035079.1	7943662	.	A	C	.	.	MAF_INRAE=29.167
NC_035079.1	7943690	.	A	C	.	.	MAF_INRAE=38.333
NC_035079.1	7943697	.	A	G	.	.	MAF_INRAE=42.5;MAF_USDA=47.917
NC_035079.1	7943699	.	G	T	.	.	MAF_USDA=2.083
NC_035079.1	7943744	.	A	C	.	.	MAF_USDA=47.826
NC_035079.1	7949919	.	G	T	.	.	MAF_INRAE=5.263
NC_035079.1	7951416	.	T	C	.	.	MAF_INRAE=3.333;MAF_USDA=3.39
NC_035079.1	7951431	.	C	A	.	.	MAF_INRAE=18.421
NC_035079.1	7951441	.	A	C	.	.	MAF_USDA=14.286
NC_035079.1	7951446	.	C	G	.	.	MAF_INRAE=10.0;MAF_USDA=6.25
NC_035079.1	7951450	.	C	T	.	.	MAF_INRAE=3.333
NC_035079.1	7951451	.	C	T	.	.	MAF_USDA=5.357
NC_035079.1	7951476	.	A	G	.	.	MAF_INRAE=3.333;MAF_USDA=5.0
NC_035079.1	7951503	.	T	A	.	.	MAF_INRAE=3.797
NC_035079.1	7951558	.	C	A	.	.	MAF_INRAE=1.667
NC_035079.1	7951559	.	T	A	.	.	MAF_USDA=1.639
NC_035079.1	7951561	.	T	C	.	.	MAF_USDA=1.639
NC_035079.1	7951564	.	G	T	.	.	MAF_INRAE=5.0;MAF_USDA=7.377
NC_035079.1	7951577	.	G	A	.	.	MAF_INRAE=34.167
NC_035079.1	7951584	.	A	C	.	.	MAF_USDA=2.459
NC_035079.1	7951610	.	C	G	.	.	MAF_USDA=2.5
NC_035079.1	7951652	.	A	C	.	.	MAF_INRAE=7.5
NC_035079.1	7951653	.	A	G	.	.	MAF_INRAE=10.0;MAF_USDA=20.833
NC_035079.1	7951665	.	C	T	.	.	MAF_USDA=2.459
NC_035079.1	7951678	.	T	G	.	.	MAF_INRAE=5.833
NC_035079.1	7951698	.	G	T	.	.	MAF_USDA=1.639
NC_035079.1	7951740	.	A	G	.	.	MAF_INRAE=37.5
NC_035079.1	7951763	.	C	T	.	.	MAF_INRAE=15.833
NC_035079.1	7951766	.	G	A	.	.	MAF_INRAE=15.833
NC_035079.1	7951767	.	T	C	.	.	MAF_INRAE=5.0;MAF_USDA=6.471
NC_035079.1	7951795	.	G	C	.	.	MAF_USDA=1.639
NC_035079.1	7951817	.	C	T	.	.	MAF_INRAE=9.167;MAF_USDA=11.475
NC_035079.1	7951860	.	C	T	.	.	MAF_INRAE=1.667;MAF_USDA=17.647
NC_035079.1	7951862	.	A	C	.	.	MAF_USDA=4.167
NC_035079.1	7951886	.	A	G	.	.	MAF_INRAE=18.354;MAF_USDA=11.765
NC_035079.1	7951890	.	G	T	.	.	MAF_USDA=2.083
NC_035079.1	7951895	.	G	A	.	.	MAF_USDA=4.706
NC_035079.1	7951905	.	C	T	.	.	MAF_USDA=1.667
NC_035079.1	7951933	.	C	T	.	.	MAF_USDA=11.905
NC_035079.1	7951953	.	G	A	.	.	MAF_USDA=4.167
NC_035079.1	7951955	.	C	A	.	.	MAF_USDA=4.167
NC_035079.1	7951991	.	T	G	.	.	MAF_INRAE=2.632
NC_035079.1	7952059	.	A	T	.	.	MAF_USDA=30.952
NC_035079.1	7952109	.	G	A	.	.	MAF_USDA=6.818
NC_035079.1	7952119	.	C	T	.	.	MAF_INRAE=6.667
NC_035079.1	7952123	.	G	T	.	.	MAF_INRAE=8.333
NC_035079.1	7952136	.	G	C	.	.	MAF_INRAE=5.833;MAF_USDA=6.25
NC_035079.1	7952137	.	T	C	.	.	MAF_INRAE=12.5
NC_035079.1	7952141	.	C	T	.	.	MAF_INRAE=35.0
NC_035079.1	7952151	.	C	T	.	.	MAF_INRAE=11.667
NC_035079.1	7952167	.	C	G	.	.	MAF_INRAE=24.167
NC_035079.1	7952172	.	G	A	.	.	MAF_INRAE=3.333
NC_035079.1	7952191	.	A	C	.	.	MAF_INRAE=13.333
NC_035079.1	7952221	.	G	A	.	.	MAF_INRAE=3.333
NC_035079.1	7952223	.	C	A	.	.	MAF_USDA=4.167
NC_035079.1	7952230	.	G	A	.	.	MAF_INRAE=5.833;MAF_USDA=4.167
NC_035079.1	7952240	.	T	G	.	.	MAF_INRAE=22.5
NC_035079.1	7952273	.	A	C	.	.	MAF_INRAE=15.0
NC_035079.1	7952277	.	T	G	.	.	MAF_INRAE=36.667
NC_035079.1	7952337	.	T	G	.	.	MAF_USDA=39.583
NC_035079.1	7952381	.	T	G	.	.	MAF_INRAE=7.5;MAF_USDA=14.583
NC_035079.1	7952396	.	T	C	.	.	MAF_USDA=20.833
NC_035079.1	7955823	.	C	A	.	.	MAF_USDA=33.333
NC_035079.1	7955835	.	T	C	.	.	MAF_USDA=14.286
NC_035079.1	7955889	.	C	G	.	.	MAF_USDA=14.286
NC_035079.1	7956118	.	A	T	.	.	MAF_USDA=2.273
NC_035079.1	7956122	.	G	T	.	.	MAF_USDA=2.273
NC_035079.1	7957199	.	A	G	.	.	MAF_INRAE=18.421
NC_035079.1	7957261	.	G	A	.	.	MAF_INRAE=2.632
NC_035079.1	7957464	.	C	T	.	.	MAF_INRAE=5.263
NC_035079.1	7957776	.	G	A	.	.	MAF_INRAE=12.5;MAF_USDA=16.667
NC_035079.1	7957785	.	C	T	.	.	MAF_USDA=2.5
NC_035079.1	7957802	.	T	G	.	.	MAF_INRAE=22.5;MAF_USDA=43.75
NC_035079.1	7957819	.	T	A	.	.	MAF_USDA=1.667
NC_035079.1	7957820	.	G	T	.	.	MAF_INRAE=25.833;MAF_USDA=5.833
NC_035079.1	7957823	.	A	G	.	.	MAF_INRAE=8.333
NC_035079.1	7957827	.	T	G	.	.	MAF_INRAE=4.167;MAF_USDA=10.714
NC_035079.1	7957838	.	T	C	.	.	MAF_INRAE=33.333
NC_035079.1	7957866	.	A	G	.	.	MAF_INRAE=25.833
NC_035079.1	7957922	.	T	C	.	.	MAF_INRAE=12.5
NC_035079.1	7957944	.	G	A	.	.	MAF_USDA=2.459
NC_035079.1	7957952	.	G	A	.	.	MAF_INRAE=45.833;MAF_USDA=30.588
NC_035079.1	7957991	.	A	C	.	.	MAF_USDA=4.098
NC_035079.1	7957993	.	C	A	.	.	MAF_INRAE=2.632;MAF_USDA=6.557
NC_035079.1	7958004	.	A	T	.	.	MAF_USDA=2.5
NC_035079.1	7958012	.	A	C	.	.	MAF_USDA=33.333
NC_035079.1	7958018	.	G	A	.	.	MAF_USDA=1.639
NC_035079.1	7958029	.	C	T	.	.	MAF_INRAE=5.0
NC_035079.1	7958033	.	C	T	.	.	MAF_USDA=5.738
NC_035079.1	7958057	.	T	C	.	.	MAF_INRAE=44.167;MAF_USDA=31.967
NC_035079.1	7958075	.	T	C	.	.	MAF_INRAE=20.833
NC_035079.1	7958079	.	T	C	.	.	MAF_USDA=8.197
NC_035079.1	7958080	.	C	A	.	.	MAF_INRAE=28.333;MAF_USDA=25.0
NC_035079.1	7958143	.	C	T	.	.	MAF_USDA=1.639
NC_035079.1	7958159	.	C	T	.	.	MAF_INRAE=17.5;MAF_USDA=29.412
NC_035079.1	7958160	.	T	G	.	.	MAF_INRAE=4.167
NC_035079.1	7958189	.	A	G	.	.	MAF_INRAE=5.0
NC_035079.1	7958201	.	A	C	.	.	MAF_USDA=1.639
NC_035079.1	7958209	.	T	G	.	.	MAF_INRAE=10.833;MAF_USDA=1.639
NC_035079.1	7958214	.	T	A	.	.	MAF_USDA=5.738
NC_035079.1	7958224	.	G	C	.	.	MAF_USDA=7.377
NC_035079.1	7958230	.	G	T	.	.	MAF_INRAE=12.5
NC_035079.1	7958232	.	A	C	.	.	MAF_INRAE=5.833;MAF_USDA=9.836
NC_035079.1	7958268	.	G	T	.	.	MAF_INRAE=18.333
NC_035079.1	7958302	.	C	T	.	.	MAF_INRAE=2.532;MAF_USDA=17.262
NC_035079.1	7958333	.	A	G	.	.	MAF_USDA=2.5
NC_035079.1	7958415	.	C	A	.	.	MAF_USDA=5.085
NC_035079.1	7958420	.	G	A	.	.	MAF_USDA=34.337
NC_035079.1	7958471	.	C	T	.	.	MAF_USDA=1.695
NC_035079.1	7958489	.	G	T	.	.	MAF_USDA=1.695
NC_035079.1	7958551	.	A	C	.	.	MAF_INRAE=1.667;MAF_USDA=3.333
NC_035079.1	7958576	.	T	A	.	.	MAF_INRAE=11.667;MAF_USDA=15.574
NC_035079.1	7958579	.	G	C	.	.	MAF_INRAE=24.167
NC_035079.1	7958605	.	T	C	.	.	MAF_INRAE=5.833
NC_035079.1	7958617	.	G	T	.	.	MAF_USDA=1.639
NC_035079.1	7958672	.	T	G	.	.	MAF_INRAE=2.632
NC_035079.1	7958719	.	G	A	.	.	MAF_INRAE=6.329
NC_035079.1	7958722	.	G	A	.	.	MAF_INRAE=7.5
NC_035079.1	7958725	.	A	C	.	.	MAF_INRAE=37.5
NC_035079.1	7958746	.	G	A	.	.	MAF_INRAE=6.667
NC_035079.1	7958767	.	T	A	.	.	MAF_USDA=18.75
NC_035079.1	7958793	.	A	T	.	.	MAF_USDA=12.5
NC_035079.1	7958797	.	C	T	.	.	MAF_USDA=16.667
NC_035079.1	7958804	.	A	G	.	.	MAF_USDA=14.583
NC_035079.1	7958819	.	C	G	.	.	MAF_USDA=5.833
NC_035079.1	7958843	.	C	A	.	.	MAF_USDA=12.5
NC_035079.1	7958848	.	C	A	.	.	MAF_USDA=50.0
NC_035079.1	7958885	.	C	A	.	.	MAF_USDA=2.174
NC_035079.1	7958944	.	A	G	.	.	MAF_USDA=2.174
NC_035079.1	7959013	.	G	A	.	.	MAF_USDA=19.412
NC_035079.1	7959040	.	T	A	.	.	MAF_USDA=11.765
NC_035079.1	7959048	.	T	A	.	.	MAF_USDA=8.333
NC_035079.1	7959050	.	G	T	.	.	MAF_USDA=17.213
NC_035079.1	7959175	.	C	G	.	.	MAF_USDA=5.738
NC_035079.1	7959176	.	A	G	.	.	MAF_USDA=5.738
NC_035079.1	7959191	.	G	A	.	.	MAF_INRAE=5.833;MAF_USDA=14.583
NC_035079.1	7959233	.	T	C	.	.	MAF_INRAE=5.0
NC_035079.1	7959237	.	A	T	.	.	MAF_INRAE=30.0
NC_035079.1	7959280	.	C	T	.	.	MAF_INRAE=10.0;MAF_USDA=13.529
NC_035079.1	7959281	.	G	A	.	.	MAF_USDA=6.557
NC_035079.1	7959299	.	G	A	.	.	MAF_INRAE=13.333;MAF_USDA=11.176
NC_035079.1	7959300	.	C	T	.	.	MAF_INRAE=2.632
NC_035079.1	7959311	.	C	A	.	.	MAF_INRAE=22.5
NC_035079.1	7959326	.	A	G	.	.	MAF_INRAE=30.833;MAF_USDA=7.647
NC_035079.1	7959334	.	G	T	.	.	MAF_INRAE=41.667
NC_035079.1	7959379	.	G	A	.	.	MAF_USDA=8.197
NC_035079.1	7961120	.	T	A	.	.	MAF_INRAE=2.632
NC_035079.1	7961123	.	C	T	.	.	MAF_USDA=9.836
NC_035079.1	7961192	.	A	G	.	.	MAF_INRAE=23.333
NC_035079.1	7961199	.	C	G	.	.	MAF_INRAE=7.5
NC_035079.1	7961279	.	G	A	.	.	MAF_INRAE=10.759
NC_035079.1	7961292	.	G	A	.	.	MAF_INRAE=29.167;MAF_USDA=11.111
NC_035079.1	7961322	.	A	T	.	.	MAF_INRAE=3.333;MAF_USDA=14.815
NC_035079.1	7961353	.	T	C	.	.	MAF_INRAE=5.833
NC_035079.1	7961356	.	G	T	.	.	MAF_INRAE=10.0;MAF_USDA=6.79
NC_035079.1	7961357	.	T	A	.	.	MAF_INRAE=10.0;MAF_USDA=6.173
NC_035079.1	7961370	.	T	C	.	.	MAF_INRAE=15.0
NC_035079.1	7961428	.	T	C	.	.	MAF_INRAE=16.667
NC_035079.1	7961487	.	T	A	.	.	MAF_INRAE=35.833
NC_035079.1	7961535	.	G	A	.	.	MAF_INRAE=3.333
NC_035079.1	7961536	.	T	C	.	.	MAF_INRAE=23.333
NC_035079.1	7961545	.	G	C	.	.	MAF_USDA=2.459
NC_035079.1	7961562	.	C	G	.	.	MAF_INRAE=1.899;MAF_USDA=7.377
NC_035079.1	7961602	.	C	G	.	.	MAF_INRAE=1.899;MAF_USDA=9.016
NC_035079.1	7961615	.	C	T	.	.	MAF_INRAE=2.5;MAF_USDA=3.279
NC_035079.1	7961665	.	T	C	.	.	MAF_INRAE=21.667
NC_035079.1	7961715	.	A	T	.	.	MAF_INRAE=5.0;MAF_USDA=22.917
NC_035079.1	7961723	.	T	A	.	.	MAF_USDA=8.197
NC_035079.1	7961749	.	C	T	.	.	MAF_INRAE=15.833;MAF_USDA=5.294
NC_035079.1	7961759	.	C	A	.	.	MAF_USDA=5.738
NC_035079.1	7961809	.	A	G	.	.	MAF_INRAE=2.632
NC_035079.1	7961902	.	A	T	.	.	MAF_USDA=4.918
NC_035079.1	7961943	.	T	G	.	.	MAF_INRAE=33.333
NC_035079.1	7961945	.	C	T	.	.	MAF_INRAE=6.667
NC_035079.1	7962091	.	T	C	.	.	MAF_USDA=21.739
NC_035079.1	7962098	.	A	C	.	.	MAF_USDA=10.87
NC_035079.1	7962343	.	T	A	.	.	MAF_USDA=6.557
NC_035079.1	7962408	.	C	A	.	.	MAF_INRAE=4.167;MAF_USDA=13.115
NC_035079.1	7962500	.	C	T	.	.	MAF_USDA=2.459
NC_035079.1	7964591	.	T	G	.	.	MAF_USDA=3.279
NC_035079.1	7964611	.	T	A	.	.	MAF_USDA=2.174
NC_035079.1	7964632	.	T	A	.	.	MAF_USDA=2.459
NC_035079.1	7964641	.	C	A	.	.	MAF_USDA=9.524
NC_035079.1	7964647	.	A	T	.	.	MAF_USDA=10.119
NC_035079.1	7964680	.	A	G	.	.	MAF_USDA=1.639
NC_035079.1	7964681	.	C	G	.	.	MAF_USDA=4.098
NC_035079.1	7964742	.	C	A	.	.	MAF_USDA=34.783
NC_035079.1	7964858	.	A	C	.	.	MAF_USDA=8.824
NC_035079.1	7964862	.	C	A	.	.	MAF_USDA=35.417
NC_035079.1	7964913	.	C	A	.	.	MAF_USDA=17.391
NC_035079.1	7964967	.	T	C	.	.	MAF_USDA=15.217
NC_035079.1	7964996	.	C	A	.	.	MAF_USDA=22.289
NC_035079.1	7965718	.	T	A	.	.	MAF_USDA=6.25
NC_035079.1	7965848	.	T	A	.	.	MAF_USDA=16.667
NC_035079.1	7966077	.	A	T	.	.	MAF_INRAE=12.5
NC_035079.1	7966091	.	G	A	.	.	MAF_USDA=9.016
NC_035079.1	7966098	.	A	G	.	.	MAF_USDA=13.934
NC_035079.1	7966101	.	G	A	.	.	MAF_INRAE=3.333
NC_035079.1	7966121	.	G	A	.	.	MAF_INRAE=7.895;MAF_USDA=2.459
NC_035079.1	7966141	.	G	A	.	.	MAF_USDA=4.706
NC_035079.1	7966145	.	G	A	.	.	MAF_USDA=3.279
NC_035079.1	7966146	.	G	C	.	.	MAF_USDA=4.706
NC_035079.1	7966148	.	G	A	.	.	MAF_USDA=3.279
NC_035079.1	7966165	.	G	A	.	.	MAF_USDA=6.25
NC_035079.1	7966166	.	G	C	.	.	MAF_USDA=7.059
NC_035079.1	7966177	.	AG	AA	.	.	MAF_USDA=20.833
NC_035079.1	7966178	.	G	A	.	.	MAF_INRAE=2.5
NC_035079.1	7966214	.	T	A	.	.	MAF_USDA=4.167
NC_035079.1	7966215	.	C	A	.	.	MAF_USDA=9.016
NC_035079.1	7966233	.	G	T	.	.	MAF_USDA=10.0
NC_035079.1	7966306	.	A	C	.	.	MAF_USDA=6.557
NC_035079.1	7966327	.	C	T	.	.	MAF_INRAE=6.667
NC_035079.1	7966375	.	G	A	.	.	MAF_USDA=12.5
NC_035079.1	7966415	.	G	T	.	.	MAF_INRAE=1.899;MAF_USDA=1.639
NC_035079.1	7966457	.	A	G	.	.	MAF_USDA=1.176
NC_035079.1	7966469	.	T	C	.	.	MAF_INRAE=6.667;MAF_USDA=4.167
NC_035079.1	7966486	.	A	G	.	.	MAF_INRAE=20.0;MAF_USDA=8.235
NC_035079.1	7966496	.	T	A	.	.	MAF_USDA=2.542
NC_035079.1	7966501	.	T	A	.	.	MAF_USDA=2.5
NC_035079.1	7966580	.	G	A	.	.	MAF_USDA=2.586
NC_035079.1	7966629	.	A	G	.	.	MAF_USDA=2.586
NC_035079.1	7966631	.	C	A	.	.	MAF_USDA=4.31
NC_035079.1	7966674	.	C	G	.	.	MAF_USDA=11.207
NC_035079.1	7966698	.	A	G	.	.	MAF_USDA=12.5
NC_035079.1	7966706	.	C	A	.	.	MAF_USDA=27.083
NC_035079.1	7966708	.	C	T	.	.	MAF_USDA=4.167
NC_035079.1	7966754	.	C	T	.	.	MAF_USDA=14.583
NC_035079.1	7966832	.	C	A	.	.	MAF_USDA=4.167
NC_035079.1	7966868	.	C	T	.	.	MAF_INRAE=5.696
NC_035079.1	7966906	.	A	T	.	.	MAF_INRAE=39.474
NC_035079.1	7967237	.	T	G	.	.	MAF_INRAE=8.333
NC_035079.1	7967250	.	G	T	.	.	MAF_USDA=4.167
NC_035079.1	7967261	.	A	G	.	.	MAF_USDA=18.902
NC_035079.1	7967279	.	T	A	.	.	MAF_USDA=3.614
NC_035079.1	7967298	.	G	T	.	.	MAF_USDA=7.831
NC_035079.1	7967331	.	T	C	.	.	MAF_USDA=8.929
NC_035079.1	7967337	.	A	C	.	.	MAF_USDA=5.357
NC_035079.1	7967348	.	G	T	.	.	MAF_USDA=8.333
NC_035079.1	7967359	.	G	A	.	.	MAF_USDA=6.557
NC_035079.1	7967375	.	G	C	.	.	MAF_USDA=16.667
NC_035079.1	7967376	.	G	A	.	.	MAF_USDA=13.934
NC_035079.1	7967410	.	T	C	.	.	MAF_INRAE=3.333
NC_035079.1	7967443	.	A	T	.	.	MAF_USDA=2.083
NC_035079.1	7967473	.	C	T	.	.	MAF_USDA=10.656
NC_035079.1	7967474	.	C	A	.	.	MAF_USDA=10.656
NC_035079.1	7967479	.	CT	CG	.	.	MAF_USDA=6.522
NC_035079.1	7967507	.	G	T	.	.	MAF_INRAE=14.167;MAF_USDA=3.279
NC_035079.1	7967546	.	A	C	.	.	MAF_USDA=3.279
NC_035079.1	7967556	.	T	C	.	.	MAF_USDA=5.738
NC_035079.1	7967646	.	A	G	.	.	MAF_USDA=6.557
NC_035079.1	7967820	.	G	A	.	.	MAF_USDA=8.333
NC_035079.1	7967849	.	C	T	.	.	MAF_USDA=4.167
NC_035079.1	7967870	.	T	C	.	.	MAF_USDA=4.348
NC_035079.1	7970515	.	C	T	.	.	MAF_USDA=37.5
NC_035079.1	7970554	.	G	T	.	.	MAF_USDA=37.5
NC_035079.1	7970680	.	G	A	.	.	MAF_USDA=6.25
NC_035079.1	7972475	.	G	T	.	.	MAF_USDA=8.696
NC_035079.1	7972745	.	A	G	.	.	MAF_INRAE=15.789
NC_035079.1	7979615	.	A	T	.	.	MAF_USDA=17.391
NC_035079.1	7979872	.	T	C	.	.	MAF_USDA=18.75
NC_035079.1	7981728	.	T	G	.	.	MAF_INRAE=7.895
NC_035079.1	7981798	.	G	A	.	.	MAF_INRAE=13.333
NC_035079.1	7981811	.	G	T	.	.	MAF_INRAE=11.667
NC_035079.1	7981884	.	T	G	.	.	MAF_INRAE=1.667;MAF_USDA=4.098
NC_035079.1	7981947	.	C	A	.	.	MAF_INRAE=30.833
NC_035079.1	7981974	.	C	A	.	.	MAF_USDA=1.639
NC_035079.1	7981978	.	T	G	.	.	MAF_INRAE=15.0
NC_035079.1	7982009	.	T	C	.	.	MAF_USDA=2.083
NC_035079.1	7982071	.	A	T	.	.	MAF_INRAE=2.5
NC_035079.1	7982109	.	C	T	.	.	MAF_INRAE=20.833
NC_035079.1	7982122	.	T	A	.	.	MAF_INRAE=20.833
NC_035079.1	7982342	.	G	A	.	.	MAF_INRAE=14.167
NC_035079.1	7982444	.	G	T	.	.	MAF_INRAE=6.667
NC_035079.1	7982445	.	T	C	.	.	MAF_INRAE=7.5
NC_035079.1	7986960	.	A	G	.	.	MAF_INRAE=8.333;MAF_USDA=13.115
NC_035079.1	7987032	.	C	A	.	.	MAF_USDA=2.459
NC_035079.1	7987059	.	C	A	.	.	MAF_INRAE=2.632
NC_035079.1	7987123	.	C	T	.	.	MAF_INRAE=29.167
NC_035079.1	7987142	.	C	T	.	.	MAF_INRAE=5.833
NC_035079.1	7987159	.	T	C	.	.	MAF_INRAE=11.667
NC_035079.1	7987182	.	A	C	.	.	MAF_USDA=3.279
NC_035079.1	7987209	.	C	T	.	.	MAF_USDA=1.639
NC_035079.1	7987247	.	G	T	.	.	MAF_INRAE=6.667
NC_035079.1	7987287	.	A	C	.	.	MAF_USDA=4.098
NC_035079.1	7987299	.	G	T	.	.	MAF_INRAE=5.0
NC_035079.1	7987325	.	A	T	.	.	MAF_INRAE=5.833
NC_035079.1	7987341	.	T	A	.	.	MAF_INRAE=5.833
NC_035079.1	7987344	.	G	C	.	.	MAF_USDA=31.25
NC_035079.1	7987355	.	T	G	.	.	MAF_INRAE=49.167
NC_035079.1	7987360	.	A	T	.	.	MAF_INRAE=4.167
NC_035079.1	7987374	.	T	C	.	.	MAF_INRAE=40.0
NC_035079.1	7990572	.	C	T	.	.	MAF_INRAE=1.667
NC_035079.1	7990573	.	C	T	.	.	MAF_INRAE=4.167
NC_035079.1	7990594	.	A	C	.	.	MAF_INRAE=8.333
NC_035079.1	7990607	.	C	A	.	.	MAF_INRAE=2.5
NC_035079.1	7990641	.	A	G	.	.	MAF_INRAE=39.167
NC_035079.1	7990670	.	G	A	.	.	MAF_USDA=3.279
NC_035079.1	7990684	.	C	T	.	.	MAF_INRAE=1.667
NC_035079.1	7990699	.	T	A	.	.	MAF_INRAE=1.667;MAF_USDA=5.738
NC_035079.1	7990746	.	C	A	.	.	MAF_USDA=3.279
NC_035079.1	7990796	.	G	A	.	.	MAF_INRAE=3.333;MAF_USDA=7.377
NC_035079.1	7990804	.	C	A	.	.	MAF_INRAE=3.333;MAF_USDA=8.197
NC_035079.1	7990806	.	C	A	.	.	MAF_INRAE=3.333;MAF_USDA=8.197
NC_035079.1	7990823	.	C	G	.	.	MAF_USDA=4.918
NC_035079.1	7990830	.	T	A	.	.	MAF_INRAE=42.5
NC_035079.1	7990844	.	G	C	.	.	MAF_INRAE=3.333;MAF_USDA=8.197
NC_035079.1	7990848	.	C	A	.	.	MAF_INRAE=5.833;MAF_USDA=3.279
NC_035079.1	7990858	.	T	A	.	.	MAF_INRAE=3.333
NC_035079.1	7990864	.	A	T	.	.	MAF_INRAE=15.833
NC_035079.1	7990865	.	A	T	.	.	MAF_USDA=4.098
NC_035079.1	7990869	.	A	C	.	.	MAF_INRAE=21.667
NC_035079.1	7990875	.	G	T	.	.	MAF_INRAE=12.5
NC_035079.1	7990876	.	A	T	.	.	MAF_INRAE=12.5;MAF_USDA=16.393
NC_035079.1	7990878	.	G	T	.	.	MAF_USDA=3.279
NC_035079.1	7990880	.	A	C	.	.	MAF_USDA=1.639
NC_035079.1	7990887	.	A	C	.	.	MAF_INRAE=6.667;MAF_USDA=4.918
NC_035079.1	7990917	.	T	C	.	.	MAF_INRAE=1.667;MAF_USDA=8.197
NC_035079.1	7990918	.	A	G	.	.	MAF_INRAE=18.333;MAF_USDA=5.294
NC_035079.1	7990966	.	G	A	.	.	MAF_USDA=2.353
NC_035079.1	7990981	.	G	A	.	.	MAF_USDA=1.639
NC_035079.1	7991140	.	T	A	.	.	MAF_INRAE=41.667
NC_035079.1	7991737	.	T	A	.	.	MAF_USDA=41.667
NC_035079.1	7992000	.	A	G	.	.	MAF_USDA=7.377
NC_035079.1	7993521	.	A	T	.	.	MAF_USDA=2.459
NC_035079.1	7993553	.	C	A	.	.	MAF_USDA=1.639
NC_035079.1	7993559	.	G	A	.	.	MAF_INRAE=43.333;MAF_USDA=41.176
NC_035079.1	7993816	.	A	G	.	.	MAF_INRAE=43.333
NC_035079.1	7993824	.	G	A	.	.	MAF_INRAE=22.5
NC_035079.1	7993866	.	G	A	.	.	MAF_INRAE=3.333
NC_035079.1	7993926	.	G	A	.	.	MAF_INRAE=16.667;MAF_USDA=43.75
NC_035079.1	7993997	.	C	T	.	.	MAF_INRAE=3.165
NC_035079.1	7994026	.	C	T	.	.	MAF_INRAE=17.5;MAF_USDA=14.583
NC_035079.1	7996515	.	C	A	.	.	MAF_USDA=2.459
NC_035079.1	7996553	.	A	G	.	.	MAF_USDA=4.167
NC_035079.1	7996638	.	A	T	.	.	MAF_USDA=2.459
NC_035079.1	7996665	.	G	T	.	.	MAF_USDA=4.098
NC_035079.1	7996667	.	C	T	.	.	MAF_INRAE=36.842;MAF_USDA=5.882
NC_035079.1	7996674	.	G	A	.	.	MAF_INRAE=36.842;MAF_USDA=23.81
NC_035079.1	7996685	.	A	C	.	.	MAF_USDA=8.333
NC_035079.1	7996727	.	T	G	.	.	MAF_USDA=22.917
NC_035079.1	7996752	.	C	A	.	.	MAF_INRAE=31.579;MAF_USDA=6.024
NC_035079.1	7996771	.	A	C	.	.	MAF_USDA=4.098
NC_035079.1	7996780	.	G	A	.	.	MAF_USDA=3.279
NC_035079.1	7996786	.	T	G	.	.	MAF_USDA=3.279
NC_035079.1	7998312	.	A	G	.	.	MAF_INRAE=3.333
NC_035079.1	7998481	.	A	T	.	.	MAF_USDA=2.459
NC_035079.1	7998492	.	G	T	.	.	MAF_INRAE=19.167
NC_035079.1	7998557	.	G	A	.	.	MAF_USDA=2.459
NC_035079.1	7998607	.	T	C	.	.	MAF_INRAE=1.667
NC_035079.1	7998659	.	G	A	.	.	MAF_USDA=2.083
NC_035079.1	7998699	.	C	A	.	.	MAF_INRAE=11.667
NC_035079.1	7998744	.	C	T	.	.	MAF_INRAE=10.833
NC_035079.1	7999159	.	T	G	.	.	MAF_INRAE=30.0
NC_035079.1	7999173	.	T	A	.	.	MAF_INRAE=29.167
NC_035079.1	7999207	.	C	A	.	.	MAF_USDA=2.459
NC_035079.1	7999237	.	C	T	.	.	MAF_INRAE=9.167
NC_035079.1	7999285	.	A	G	.	.	MAF_INRAE=19.167
NC_035079.1	7999297	.	G	A	.	.	MAF_INRAE=2.5;MAF_USDA=2.083
NC_035079.1	7999303	.	G	A	.	.	MAF_INRAE=3.333
NC_035079.1	7999334	.	G	A	.	.	MAF_INRAE=2.5;MAF_USDA=5.882
NC_035079.1	7999345	.	C	T	.	.	MAF_INRAE=45.0
NC_035079.1	7999364	.	T	G	.	.	MAF_INRAE=3.333
NC_035079.1	7999393	.	T	A	.	.	MAF_INRAE=24.167
NC_035079.1	7999495	.	G	A	.	.	MAF_USDA=2.083
NC_035079.1	7999562	.	C	A	.	.	MAF_INRAE=15.0
NC_035079.1	7999577	.	T	C	.	.	MAF_INRAE=4.167
NC_035079.1	7999634	.	T	G	.	.	MAF_INRAE=1.667
NC_035079.1	7999873	.	C	A	.	.	MAF_USDA=43.75
NC_035079.1	7999879	.	A	T	.	.	MAF_USDA=18.75
NC_035079.1	8000020	.	T	A	.	.	MAF_INRAE=6.667;MAF_USDA=31.25
NC_035079.1	8000060	.	G	T	.	.	MAF_INRAE=18.333;MAF_USDA=47.917
NC_035079.1	8000083	.	A	T	.	.	MAF_INRAE=17.5;MAF_USDA=39.583
NC_035079.1	8000087	.	T	G	.	.	MAF_INRAE=21.667
NC_035079.1	8000268	.	T	C	.	.	MAF_INRAE=8.333
NC_035079.1	8000310	.	G	T	.	.	MAF_INRAE=21.667
NC_035079.1	8000319	.	G	A	.	.	MAF_INRAE=20.833
NC_035079.1	8000604	.	C	T	.	.	MAF_INRAE=2.5
NC_035079.1	8000626	.	G	T	.	.	MAF_INRAE=7.5
NC_035079.1	8000643	.	T	A	.	.	MAF_INRAE=21.667
NC_035079.1	8000644	.	A	T	.	.	MAF_INRAE=20.833
NC_035079.1	8000652	.	G	T	.	.	MAF_INRAE=1.667
NC_035079.1	8010576	.	C	A	.	.	MAF_USDA=10.417
NC_035079.1	8011668	.	T	G	.	.	MAF_USDA=5.0
NC_035079.1	8011707	.	C	T	.	.	MAF_USDA=4.167
NC_035079.1	8011800	.	G	A	.	.	MAF_INRAE=4.167
NC_035079.1	8011823	.	A	C	.	.	MAF_INRAE=4.167
NC_035079.1	8011895	.	C	T	.	.	MAF_USDA=33.333
NC_035079.1	8012013	.	T	G	.	.	MAF_USDA=8.333
NC_035079.1	8012300	.	G	T	.	.	MAF_INRAE=4.43;MAF_USDA=10.417
NC_035079.1	8012301	.	C	T	.	.	MAF_INRAE=3.333;MAF_USDA=10.417
NC_035079.1	8012305	.	A	T	.	.	MAF_INRAE=4.43;MAF_USDA=10.417
NC_035079.1	8012306	.	G	C	.	.	MAF_INRAE=20.253;MAF_USDA=10.417
NC_035079.1	8012330	.	T	A	.	.	MAF_INRAE=3.333;MAF_USDA=4.118
NC_035079.1	8012340	.	T	A	.	.	MAF_INRAE=2.5
NC_035079.1	8012352	.	T	A	.	.	MAF_INRAE=4.167
NC_035079.1	8012357	.	A	G	.	.	MAF_INRAE=10.0
NC_035079.1	8012360	.	G	T	.	.	MAF_INRAE=1.667
NC_035079.1	8012388	.	G	A	.	.	MAF_INRAE=2.5
NC_035079.1	8012473	.	C	T	.	.	MAF_INRAE=22.5
NC_035079.1	8012482	.	G	A	.	.	MAF_INRAE=34.167;MAF_USDA=24.118
NC_035079.1	8012538	.	C	A	.	.	MAF_INRAE=13.333;MAF_USDA=10.417
NC_035079.1	8012542	.	C	A	.	.	MAF_INRAE=13.333;MAF_USDA=10.417
NC_035079.1	8012550	.	T	C	.	.	MAF_INRAE=3.333;MAF_USDA=10.417
NC_035079.1	8012582	.	G	A	.	.	MAF_USDA=2.459
NC_035079.1	8012589	.	C	T	.	.	MAF_INRAE=34.167;MAF_USDA=17.647
NC_035079.1	8012591	.	G	A	.	.	MAF_INRAE=7.5;MAF_USDA=7.377
NC_035079.1	8012606	.	G	C	.	.	MAF_INRAE=21.667
NC_035079.1	8012615	.	A	T	.	.	MAF_INRAE=1.667
NC_035079.1	8012657	.	G	C	.	.	MAF_USDA=2.459
NC_035079.1	8012681	.	C	A	.	.	MAF_INRAE=17.089;MAF_USDA=5.882
NC_035079.1	8012689	.	C	G	.	.	MAF_INRAE=3.333;MAF_USDA=6.25
NC_035079.1	8012860	.	T	C	.	.	MAF_USDA=10.417
NC_035079.1	8014766	.	T	C	.	.	MAF_INRAE=6.667
NC_035079.1	8014810	.	C	G	.	.	MAF_INRAE=20.833
NC_035079.1	8014824	.	G	C	.	.	MAF_INRAE=22.5
NC_035079.1	8014844	.	T	A	.	.	MAF_INRAE=1.667
NC_035079.1	8014846	.	T	A	.	.	MAF_USDA=1.639
NC_035079.1	8014859	.	T	C	.	.	MAF_INRAE=25.0;MAF_USDA=25.0
NC_035079.1	8014860	.	G	A	.	.	MAF_INRAE=21.667;MAF_USDA=12.353
NC_035079.1	8014863	.	C	T	.	.	MAF_INRAE=3.333
NC_035079.1	8014872	.	G	A	.	.	MAF_INRAE=20.0;MAF_USDA=7.647
NC_035079.1	8014901	.	C	T	.	.	MAF_INRAE=17.5;MAF_USDA=14.583
NC_035079.1	8022294	.	G	A	.	.	MAF_USDA=4.167
NC_035079.1	8022332	.	A	T	.	.	MAF_USDA=4.167
NC_035079.1	8022374	.	T	C	.	.	MAF_INRAE=31.667
NC_035079.1	8022572	.	G	A	.	.	MAF_INRAE=2.5;MAF_USDA=1.639
NC_035079.1	8022586	.	C	T	.	.	MAF_USDA=2.459
NC_035079.1	8022588	.	A	G	.	.	MAF_INRAE=41.667
NC_035079.1	8022613	.	T	C	.	.	MAF_INRAE=36.667
NC_035079.1	8022618	.	T	A	.	.	MAF_INRAE=31.667
NC_035079.1	8022717	.	G	A	.	.	MAF_INRAE=20.833
NC_035079.1	8022771	.	C	T	.	.	MAF_INRAE=21.667
NC_035079.1	8022774	.	C	T	.	.	MAF_INRAE=21.667
NC_035079.1	8022884	.	C	A	.	.	MAF_INRAE=40.0
NC_035079.1	8022939	.	G	A	.	.	MAF_INRAE=1.667
NC_035079.1	8022948	.	T	G	.	.	MAF_USDA=2.083
NC_035079.1	8022956	.	G	A	.	.	MAF_USDA=2.083
NC_035079.1	8022959	.	G	A	.	.	MAF_INRAE=3.333
NC_035079.1	8024805	.	G	A	.	.	MAF_INRAE=40.833
NC_035079.1	8024823	.	T	C	.	.	MAF_INRAE=40.833
NC_035079.1	8024900	.	C	T	.	.	MAF_USDA=18.75
NC_035079.1	8024919	.	A	T	.	.	MAF_USDA=3.279
NC_035079.1	8024922	.	C	A	.	.	MAF_USDA=1.639
NC_035079.1	8024961	.	G	A	.	.	MAF_USDA=1.639
NC_035079.1	8025045	.	G	A	.	.	MAF_USDA=22.917
NC_035079.1	8025084	.	C	A	.	.	MAF_USDA=22.917
NC_035079.1	8025559	.	CC	CT	.	.	MAF_USDA=43.75
NC_035079.1	8025580	.	A	G	.	.	MAF_USDA=6.25
NC_035079.1	8025619	.	C	T	.	.	MAF_USDA=10.417
NC_035079.1	8025670	.	A	G	.	.	MAF_INRAE=1.667
NC_035079.1	8025674	.	T	C	.	.	MAF_USDA=45.833
NC_035079.1	8025703	.	G	A	.	.	MAF_USDA=25.0
NC_035079.1	8025746	.	T	C	.	.	MAF_USDA=33.333
NC_035079.1	8025923	.	T	A	.	.	MAF_USDA=5.738
NC_035079.1	8025926	.	T	C	.	.	MAF_USDA=7.5
NC_035079.1	8025938	.	A	G	.	.	MAF_USDA=20.833
NC_035079.1	8026013	.	G	A	.	.	MAF_USDA=4.237
NC_035079.1	8026033	.	G	T	.	.	MAF_USDA=22.881
NC_035079.1	8026060	.	C	T	.	.	MAF_USDA=1.667
NC_035079.1	8026149	.	G	A	.	.	MAF_INRAE=12.5;MAF_USDA=10.417
NC_035079.1	8026180	.	G	T	.	.	MAF_USDA=6.557
NC_035079.1	8026199	.	G	T	.	.	MAF_USDA=10.0
NC_035079.1	8026226	.	C	A	.	.	MAF_USDA=3.529
NC_035079.1	8028556	.	C	A	.	.	MAF_USDA=6.25
NC_035079.1	8028584	.	A	C	.	.	MAF_USDA=14.583
NC_035079.1	8028614	.	C	A	.	.	MAF_USDA=14.583
NC_035079.1	8028652	.	A	C	.	.	MAF_INRAE=29.167
NC_035079.1	8028653	.	G	A	.	.	MAF_INRAE=1.667
NC_035079.1	8028657	.	C	A	.	.	MAF_INRAE=1.667
NC_035079.1	8028661	.	T	C	.	.	MAF_INRAE=45.0
NC_035079.1	8028731	.	C	A	.	.	MAF_INRAE=1.667;MAF_USDA=2.941
NC_035079.1	8028757	.	C	A	.	.	MAF_USDA=1.639
NC_035079.1	8028780	.	G	A	.	.	MAF_USDA=6.557
NC_035079.1	8028786	.	C	T	.	.	MAF_USDA=7.647
NC_035079.1	8028843	.	G	A	.	.	MAF_USDA=13.934
NC_035079.1	8028857	.	G	A	.	.	MAF_USDA=4.098
NC_035079.1	8031210	.	A	G	.	.	MAF_INRAE=6.667
NC_035079.1	8031335	.	T	G	.	.	MAF_INRAE=5.0
NC_035079.1	8031344	.	A	T	.	.	MAF_INRAE=5.833
NC_035079.1	8031353	.	G	T	.	.	MAF_USDA=2.459
NC_035079.1	8031379	.	G	A	.	.	MAF_INRAE=9.167;MAF_USDA=2.459
NC_035079.1	8031397	.	T	A	.	.	MAF_USDA=1.639
NC_035079.1	8031407	.	C	T	.	.	MAF_INRAE=19.167;MAF_USDA=12.941
NC_035079.1	8031415	.	C	T	.	.	MAF_INRAE=5.833;MAF_USDA=17.059
NC_035079.1	8031448	.	G	A	.	.	MAF_INRAE=19.167
NC_035079.1	8031456	.	T	C	.	.	MAF_USDA=1.639
NC_035079.1	8031470	.	C	T	.	.	MAF_USDA=3.279
NC_035079.1	8031477	.	T	G	.	.	MAF_USDA=1.639
NC_035079.1	8031479	.	C	T	.	.	MAF_INRAE=25.0;MAF_USDA=17.059
NC_035079.1	8031490	.	C	T	.	.	MAF_INRAE=4.167
NC_035079.1	8031510	.	T	C	.	.	MAF_INRAE=6.667
NC_035079.1	8031511	.	G	A	.	.	MAF_INRAE=6.667
NC_035079.1	8031704	.	C	G	.	.	MAF_INRAE=14.167
NC_035079.1	8031806	.	C	G	.	.	MAF_USDA=4.167
NC_035079.1	8037282	.	A	G	.	.	MAF_USDA=4.167
NC_035079.1	8037350	.	C	A	.	.	MAF_USDA=4.706
NC_035079.1	8037543	.	C	A	.	.	MAF_USDA=35.417
NC_035079.1	8037581	.	A	C	.	.	MAF_USDA=20.833
NC_035079.1	8037585	.	C	T	.	.	MAF_USDA=41.667
NC_035079.1	8037837	.	C	T	.	.	MAF_INRAE=36.667
NC_035079.1	8037842	.	A	T	.	.	MAF_INRAE=37.5
NC_035079.1	8037856	.	G	A	.	.	MAF_INRAE=36.667
NC_035079.1	8037876	.	A	C	.	.	MAF_INRAE=20.833;MAF_USDA=12.195
NC_035079.1	8037878	.	G	T	.	.	MAF_INRAE=35.833
NC_035079.1	8037887	.	G	A	.	.	MAF_INRAE=49.167
NC_035079.1	8037947	.	A	C	.	.	MAF_USDA=4.167
NC_035079.1	8041053	.	C	T	.	.	MAF_INRAE=20.0;MAF_USDA=8.197
NC_035079.1	8041068	.	G	A	.	.	MAF_USDA=3.279
NC_035079.1	8041101	.	C	T	.	.	MAF_USDA=19.672
NC_035079.1	8041133	.	C	G	.	.	MAF_USDA=6.25
NC_035079.1	8041167	.	A	T	.	.	MAF_INRAE=36.667
NC_035079.1	8041168	.	C	T	.	.	MAF_USDA=6.25
NC_035079.1	8041190	.	A	G	.	.	MAF_USDA=1.639
NC_035079.1	8041196	.	T	A	.	.	MAF_INRAE=30.0
NC_035079.1	8041204	.	C	A	.	.	MAF_USDA=18.75
NC_035079.1	8041209	.	T	A	.	.	MAF_INRAE=15.0
NC_035079.1	8041219	.	A	T	.	.	MAF_INRAE=17.5
NC_035079.1	8041285	.	C	A	.	.	MAF_INRAE=10.0;MAF_USDA=1.639
NC_035079.1	8041303	.	C	T	.	.	MAF_INRAE=15.833
NC_035079.1	8041352	.	C	A	.	.	MAF_INRAE=20.833
NC_035079.1	8041388	.	G	T	.	.	MAF_INRAE=39.167
NC_035079.1	8041437	.	G	C	.	.	MAF_USDA=2.941
NC_035079.1	8041438	.	G	A	.	.	MAF_USDA=2.941
NC_035079.1	8041473	.	C	A	.	.	MAF_INRAE=22.152
NC_035079.1	8041488	.	G	A	.	.	MAF_INRAE=8.333
NC_035079.1	8041502	.	A	G	.	.	MAF_INRAE=30.0
NC_035079.1	8041543	.	G	A	.	.	MAF_INRAE=7.5;MAF_USDA=14.118
NC_035079.1	8041559	.	A	G	.	.	MAF_INRAE=15.0
NC_035079.1	8041562	.	A	G	.	.	MAF_USDA=3.279
NC_035079.1	8041635	.	G	A	.	.	MAF_INRAE=15.833
NC_035079.1	8041639	.	T	G	.	.	MAF_INRAE=15.833
NC_035079.1	8041795	.	A	G	.	.	MAF_USDA=29.167
NC_035079.1	8043394	.	A	T	.	.	MAF_USDA=16.667
NC_035079.1	8043499	.	A	T	.	.	MAF_USDA=2.459
NC_035079.1	8043504	.	A	G	.	.	MAF_USDA=14.706
NC_035079.1	8043507	.	A	T	.	.	MAF_USDA=14.118
NC_035079.1	8043535	.	C	T	.	.	MAF_USDA=4.918
NC_035079.1	8043553	.	G	A	.	.	MAF_USDA=7.377
NC_035079.1	8043558	.	A	C	.	.	MAF_USDA=8.197
NC_035079.1	8043562	.	C	A	.	.	MAF_USDA=5.882
NC_035079.1	8043600	.	T	G	.	.	MAF_INRAE=11.667
NC_035079.1	8043625	.	A	G	.	.	MAF_INRAE=21.053;MAF_USDA=18.75
NC_035079.1	8043645	.	T	A	.	.	MAF_INRAE=7.5
NC_035079.1	8043664	.	A	T	.	.	MAF_INRAE=1.667
NC_035079.1	8043674	.	T	C	.	.	MAF_INRAE=26.667
NC_035079.1	8043678	.	A	T	.	.	MAF_INRAE=21.519
NC_035079.1	8043695	.	C	T	.	.	MAF_INRAE=20.0
NC_035079.1	8043696	.	C	A	.	.	MAF_INRAE=16.456
NC_035079.1	8043715	.	T	C	.	.	MAF_USDA=12.5
NC_035079.1	8043831	.	A	T	.	.	MAF_USDA=4.098
NC_035079.1	8043851	.	G	A	.	.	MAF_USDA=3.279
NC_035079.1	8043978	.	A	T	.	.	MAF_USDA=20.833
NC_035079.1	8055306	.	G	A	.	.	MAF_USDA=6.25
NC_035079.1	8055323	.	C	A	.	.	MAF_INRAE=5.0
NC_035079.1	8055455	.	T	A	.	.	MAF_INRAE=2.5
NC_035079.1	8055521	.	T	A	.	.	MAF_INRAE=6.667
NC_035079.1	8055573	.	G	T	.	.	MAF_USDA=5.738
NC_035079.1	8057912	.	C	A	.	.	MAF_USDA=31.818
NC_035079.1	8058210	.	A	G	.	.	MAF_INRAE=4.167;MAF_USDA=10.0
NC_035079.1	8058216	.	T	C	.	.	MAF_INRAE=25.833;MAF_USDA=7.5
NC_035079.1	8058232	.	C	T	.	.	MAF_USDA=18.75
NC_035079.1	8058233	.	T	G	.	.	MAF_USDA=18.75
NC_035079.1	8058235	.	C	A	.	.	MAF_USDA=35.976
NC_035079.1	8058238	.	T	G	.	.	MAF_USDA=1.667
NC_035079.1	8058257	.	A	G	.	.	MAF_USDA=2.459
NC_035079.1	8058261	.	G	T	.	.	MAF_INRAE=2.632
NC_035079.1	8058274	.	G	A	.	.	MAF_INRAE=2.632
NC_035079.1	8058327	.	C	G	.	.	MAF_INRAE=21.053;MAF_USDA=13.934
NC_035079.1	8058329	.	G	T	.	.	MAF_USDA=13.934
NC_035079.1	8058391	.	C	A	.	.	MAF_USDA=3.279
NC_035079.1	8058458	.	C	T	.	.	MAF_USDA=6.25
NC_035079.1	8058484	.	G	A	.	.	MAF_USDA=45.833
NC_035079.1	8058537	.	A	G	.	.	MAF_USDA=41.667
NC_035079.1	8058575	.	T	C	.	.	MAF_USDA=10.656
NC_035079.1	8058576	.	C	T	.	.	MAF_USDA=9.836
NC_035079.1	8058582	.	G	A	.	.	MAF_USDA=8.333
NC_035079.1	8058596	.	T	C	.	.	MAF_USDA=2.083
NC_035079.1	8058640	.	G	A	.	.	MAF_USDA=8.333
NC_035079.1	8059361	.	A	G	.	.	MAF_USDA=43.75
NC_035079.1	8059818	.	T	G	.	.	MAF_USDA=8.333
NC_035079.1	8059869	.	G	A	.	.	MAF_USDA=4.237
NC_035079.1	8060268	.	C	T	.	.	MAF_USDA=3.279
NC_035079.1	8068058	.	G	T	.	.	MAF_INRAE=8.333
NC_035079.1	8068093	.	G	A	.	.	MAF_USDA=4.167
NC_035079.1	8068122	.	T	A	.	.	MAF_INRAE=3.333
NC_035079.1	8068257	.	T	A	.	.	MAF_USDA=14.583
NC_035079.1	8068303	.	G	T	.	.	MAF_INRAE=4.167
NC_035079.1	8068309	.	G	A	.	.	MAF_USDA=4.167
NC_035079.1	8068363	.	T	G	.	.	MAF_INRAE=2.5;MAF_USDA=10.417
NC_035079.1	8068399	.	G	C	.	.	MAF_INRAE=3.333
NC_035079.1	8068475	.	T	G	.	.	MAF_USDA=3.279
NC_035079.1	8068499	.	C	G	.	.	MAF_INRAE=29.114
NC_035079.1	8068506	.	T	G	.	.	MAF_INRAE=2.5
NC_035079.1	8068541	.	G	A	.	.	MAF_USDA=4.918
NC_035079.1	8068602	.	C	T	.	.	MAF_USDA=6.25
NC_035079.1	8068707	.	C	A	.	.	MAF_INRAE=6.667
NC_035079.1	8068722	.	G	T	.	.	MAF_INRAE=2.632;MAF_USDA=3.279
NC_035079.1	8068730	.	G	T	.	.	MAF_INRAE=19.62;MAF_USDA=13.529
NC_035079.1	8068743	.	A	C	.	.	MAF_INRAE=2.632
NC_035079.1	8068755	.	C	A	.	.	MAF_INRAE=2.632
NC_035079.1	8068780	.	C	T	.	.	MAF_INRAE=1.667
NC_035079.1	8068801	.	G	A	.	.	MAF_INRAE=26.667
NC_035079.1	8068821	.	C	T	.	.	MAF_INRAE=29.167
NC_035079.1	8068833	.	A	T	.	.	MAF_USDA=8.333
NC_035079.1	8069022	.	G	T	.	.	MAF_USDA=17.391
NC_035079.1	8069045	.	A	T	.	.	MAF_USDA=2.174
NC_035079.1	8069047	.	C	T	.	.	MAF_USDA=2.174
NC_035079.1	8069549	.	C	A	.	.	MAF_USDA=8.696
NC_035079.1	8070729	.	G	T	.	.	MAF_USDA=16.667
NC_035079.1	8074502	.	G	T	.	.	MAF_USDA=6.25
NC_035079.1	8074536	.	G	A	.	.	MAF_INRAE=3.333;MAF_USDA=43.75
NC_035079.1	8074553	.	G	A	.	.	MAF_INRAE=1.667
NC_035079.1	8074559	.	G	T	.	.	MAF_INRAE=2.5
NC_035079.1	8074612	.	T	C	.	.	MAF_INRAE=2.5
NC_035079.1	8074624	.	C	T	.	.	MAF_INRAE=22.5
NC_035079.1	8074765	.	G	T	.	.	MAF_USDA=3.279
NC_035079.1	8074784	.	G	A	.	.	MAF_USDA=9.412
NC_035079.1	8074792	.	C	A	.	.	MAF_USDA=14.583
NC_035079.1	8074798	.	A	C	.	.	MAF_USDA=20.833
NC_035079.1	8074833	.	G	T	.	.	MAF_USDA=12.5
NC_035079.1	8074861	.	T	G	.	.	MAF_USDA=33.333
NC_035079.1	8074887	.	T	G	.	.	MAF_USDA=4.167
NC_035079.1	8074914	.	G	A	.	.	MAF_USDA=22.917
NC_035079.1	8074918	.	C	T	.	.	MAF_USDA=8.333
NC_035079.1	8074928	.	C	A	.	.	MAF_INRAE=2.5
NC_035079.1	8076529	.	A	T	.	.	MAF_INRAE=6.667
NC_035079.1	8076566	.	G	C	.	.	MAF_INRAE=11.667
NC_035079.1	8076587	.	G	T	.	.	MAF_INRAE=11.667
NC_035079.1	8076594	.	A	G	.	.	MAF_INRAE=12.5
NC_035079.1	8076606	.	C	A	.	.	MAF_INRAE=6.667
NC_035079.1	8078776	.	T	G	.	.	MAF_USDA=37.5
NC_035079.1	8078821	.	G	T	.	.	MAF_USDA=35.417
NC_035079.1	8079037	.	A	T	.	.	MAF_USDA=45.455
NC_035079.1	8079222	.	T	C	.	.	MAF_USDA=27.083
NC_035079.1	8079223	.	C	A	.	.	MAF_USDA=4.167
NC_035079.1	8079264	.	T	G	.	.	MAF_USDA=38.095
NC_035079.1	8079274	.	T	C	.	.	MAF_USDA=34.524
NC_035079.1	8079299	.	A	T	.	.	MAF_USDA=1.639
NC_035079.1	8079490	.	C	T	.	.	MAF_USDA=29.167
NC_035079.1	8079601	.	T	A	.	.	MAF_USDA=8.696
NC_035079.1	8079610	.	G	T	.	.	MAF_USDA=31.818
NC_035079.1	8079627	.	G	A	.	.	MAF_USDA=34.783
NC_035079.1	8079631	.	T	G	.	.	MAF_USDA=36.957
NC_035079.1	8080236	.	A	G	.	.	MAF_USDA=8.333
NC_035079.1	8080256	.	A	C	.	.	MAF_USDA=8.333
NC_035079.1	8086498	.	C	T	.	.	MAF_INRAE=2.632
NC_035079.1	8086882	.	A	C	.	.	MAF_USDA=6.471
NC_035079.1	8086932	.	G	A	.	.	MAF_INRAE=1.667
NC_035079.1	8086949	.	T	G	.	.	MAF_USDA=6.25
NC_035079.1	8087058	.	C	T	.	.	MAF_USDA=10.417
NC_035079.1	8087120	.	G	A	.	.	MAF_INRAE=8.333;MAF_USDA=7.059
NC_035079.1	8087164	.	T	C	.	.	MAF_INRAE=2.632
NC_035079.1	8087322	.	C	T	.	.	MAF_USDA=6.25
NC_035079.1	8087341	.	T	C	.	.	MAF_INRAE=25.833
NC_035079.1	8087424	.	C	G	.	.	MAF_INRAE=45.0
NC_035079.1	8087431	.	G	A	.	.	MAF_INRAE=5.833;MAF_USDA=14.706
NC_035079.1	8087647	.	T	C	.	.	MAF_INRAE=8.333
NC_035079.1	8087674	.	A	C	.	.	MAF_INRAE=17.5
NC_035079.1	8087725	.	C	A	.	.	MAF_INRAE=1.667;MAF_USDA=2.459
NC_035079.1	8087945	.	T	G	.	.	MAF_USDA=8.333
NC_035079.1	8088158	.	G	A	.	.	MAF_INRAE=2.5;MAF_USDA=6.25
NC_035079.1	8088166	.	C	A	.	.	MAF_INRAE=20.0;MAF_USDA=26.087
NC_035079.1	8088186	.	A	G	.	.	MAF_INRAE=2.632;MAF_USDA=3.279
NC_035079.1	8088347	.	T	A	.	.	MAF_INRAE=2.5
NC_035079.1	8088379	.	A	T	.	.	MAF_USDA=1.639
NC_035079.1	8088402	.	G	A	.	.	MAF_INRAE=18.333;MAF_USDA=3.279
NC_035079.1	8088413	.	A	G	.	.	MAF_INRAE=6.667;MAF_USDA=8.824
NC_035079.1	8088426	.	G	T	.	.	MAF_INRAE=7.5
NC_035079.1	8088461	.	T	A	.	.	MAF_USDA=10.417
NC_035079.1	8088471	.	A	C	.	.	MAF_INRAE=25.833
NC_035079.1	8088493	.	T	A	.	.	MAF_USDA=6.25
NC_035079.1	8088500	.	A	G	.	.	MAF_INRAE=13.333
NC_035079.1	8088526	.	G	T	.	.	MAF_INRAE=17.5;MAF_USDA=1.639
NC_035079.1	8088529	.	T	G	.	.	MAF_INRAE=17.5;MAF_USDA=1.639
NC_035079.1	8088536	.	G	T	.	.	MAF_INRAE=2.5;MAF_USDA=10.417
NC_035079.1	8088537	.	G	A	.	.	MAF_INRAE=2.5
NC_035079.1	8088539	.	C	T	.	.	MAF_INRAE=2.5;MAF_USDA=16.667
NC_035079.1	8088543	.	A	C	.	.	MAF_INRAE=28.333
NC_035079.1	8088551	.	G	A	.	.	MAF_INRAE=2.5;MAF_USDA=10.417
NC_035079.1	8088552	.	G	A	.	.	MAF_INRAE=10.0;MAF_USDA=6.25
NC_035079.1	8088566	.	C	T	.	.	MAF_INRAE=10.0
NC_035079.1	8088571	.	G	A	.	.	MAF_INRAE=22.5
NC_035079.1	8088577	.	T	A	.	.	MAF_INRAE=2.5;MAF_USDA=10.417
NC_035079.1	8088584	.	T	G	.	.	MAF_INRAE=2.5;MAF_USDA=10.417
NC_035079.1	8088659	.	T	G	.	.	MAF_USDA=8.333
NC_035079.1	8088926	.	C	T	.	.	MAF_INRAE=16.667
NC_035079.1	8088992	.	G	T	.	.	MAF_INRAE=5.833
NC_035079.1	8089200	.	G	A	.	.	MAF_INRAE=1.667
NC_035079.1	8089294	.	A	C	.	.	MAF_INRAE=27.5
NC_035079.1	8091317	.	A	T	.	.	MAF_USDA=2.083
NC_035079.1	8091371	.	G	A	.	.	MAF_INRAE=2.5;MAF_USDA=10.417
NC_035079.1	8091401	.	A	G	.	.	MAF_INRAE=2.5;MAF_USDA=4.118
NC_035079.1	8091411	.	C	T	.	.	MAF_USDA=6.25
NC_035079.1	8092820	.	C	T	.	.	MAF_INRAE=39.167
NC_035079.1	8092833	.	T	C	.	.	MAF_INRAE=46.667
NC_035079.1	8092839	.	T	G	.	.	MAF_INRAE=15.0
NC_035079.1	8092934	.	C	T	.	.	MAF_INRAE=7.895;MAF_USDA=8.333
NC_035079.1	8092953	.	C	T	.	.	MAF_INRAE=7.895;MAF_USDA=8.333
NC_035079.1	8093131	.	A	C	.	.	MAF_INRAE=2.5
NC_035079.1	8093153	.	C	T	.	.	MAF_INRAE=9.167
NC_035079.1	8093399	.	T	A	.	.	MAF_USDA=6.25
NC_035079.1	8093412	.	C	T	.	.	MAF_USDA=2.083
NC_035079.1	8093414	.	G	A	.	.	MAF_INRAE=31.667;MAF_USDA=15.663
NC_035079.1	8093496	.	C	T	.	.	MAF_USDA=6.25
NC_035079.1	8093534	.	A	T	.	.	MAF_INRAE=7.5
NC_035079.1	8093544	.	A	T	.	.	MAF_USDA=2.586
NC_035079.1	8093559	.	T	C	.	.	MAF_INRAE=2.5;MAF_USDA=10.417
NC_035079.1	8093609	.	T	G	.	.	MAF_USDA=4.167
NC_035079.1	8093611	.	C	A	.	.	MAF_USDA=2.586
NC_035079.1	8093631	.	A	T	.	.	MAF_INRAE=19.167
NC_035079.1	8093679	.	A	G	.	.	MAF_USDA=4.878
NC_035079.1	8093687	.	T	C	.	.	MAF_INRAE=19.167;MAF_USDA=4.237
NC_035079.1	8093713	.	A	C	.	.	MAF_INRAE=23.333
NC_035079.1	8093791	.	G	A	.	.	MAF_USDA=3.659
NC_035079.1	8093839	.	T	C	.	.	MAF_INRAE=2.5;MAF_USDA=3.659
NC_035079.1	8093851	.	T	C	.	.	MAF_INRAE=18.333
NC_035079.1	8094002	.	G	T	.	.	MAF_INRAE=20.0
NC_035079.1	8094134	.	G	T	.	.	MAF_USDA=4.167
NC_035079.1	8094147	.	G	A	.	.	MAF_INRAE=1.667
NC_035079.1	8094223	.	T	G	.	.	MAF_USDA=1.724
NC_035079.1	8094239	.	C	A	.	.	MAF_INRAE=22.5;MAF_USDA=3.448
NC_035079.1	8094247	.	G	A	.	.	MAF_INRAE=13.333
NC_035079.1	8094257	.	G	T	.	.	MAF_USDA=5.172
NC_035079.1	8094369	.	C	T	.	.	MAF_INRAE=2.5;MAF_USDA=6.707
NC_035079.1	8094390	.	G	T	.	.	MAF_USDA=8.537
NC_035079.1	8094441	.	T	C	.	.	MAF_INRAE=29.167;MAF_USDA=12.805
NC_035079.1	8094480	.	T	C	.	.	MAF_INRAE=15.833;MAF_USDA=4.878
NC_035079.1	8094528	.	A	T	.	.	MAF_INRAE=35.833;MAF_USDA=21.341
NC_035079.1	8094582	.	C	T	.	.	MAF_INRAE=1.667
NC_035079.1	8094626	.	T	G	.	.	MAF_INRAE=36.667
NC_035079.1	8094680	.	G	T	.	.	MAF_USDA=3.333
NC_035079.1	8094698	.	A	T	.	.	MAF_INRAE=34.167;MAF_USDA=19.048
NC_035079.1	8094731	.	T	C	.	.	MAF_INRAE=35.0
NC_035079.1	8094735	.	A	C	.	.	MAF_INRAE=16.667;MAF_USDA=4.167
NC_035079.1	8094776	.	C	G	.	.	MAF_INRAE=30.833
NC_035079.1	8094793	.	C	T	.	.	MAF_INRAE=14.167
NC_035079.1	8094819	.	G	A	.	.	MAF_INRAE=14.167;MAF_USDA=7.627
NC_035079.1	8094829	.	C	A	.	.	MAF_INRAE=9.167
NC_035079.1	8094830	.	A	C	.	.	MAF_INRAE=9.167
NC_035079.1	8094832	.	A	G	.	.	MAF_INRAE=11.667
NC_035079.1	8094884	.	C	T	.	.	MAF_INRAE=48.333
NC_035079.1	8094910	.	T	C	.	.	MAF_INRAE=9.167;MAF_USDA=10.345
NC_035079.1	8094927	.	C	G	.	.	MAF_USDA=1.724
NC_035079.1	8094937	.	G	A	.	.	MAF_USDA=4.31
NC_035079.1	8094939	.	G	A	.	.	MAF_USDA=4.31
NC_035079.1	8094963	.	G	T	.	.	MAF_INRAE=1.667;MAF_USDA=3.448
NC_035079.1	8095034	.	C	T	.	.	MAF_INRAE=22.5
NC_035079.1	8095048	.	C	A	.	.	MAF_INRAE=22.5
NC_035079.1	8095051	.	T	G	.	.	MAF_USDA=1.724
NC_035079.1	8095073	.	T	G	.	.	MAF_INRAE=1.667
NC_035079.1	8103276	.	A	G	.	.	MAF_INRAE=2.632
NC_035079.1	8103342	.	G	A	.	.	MAF_INRAE=17.5;MAF_USDA=10.87
NC_035079.1	8103368	.	G	A	.	.	MAF_USDA=15.217
NC_035079.1	8103684	.	T	A	.	.	MAF_USDA=14.583
NC_035079.1	8103689	.	G	A	.	.	MAF_INRAE=2.632
NC_035079.1	8103726	.	A	G	.	.	MAF_INRAE=2.632
NC_035079.1	8103728	.	C	T	.	.	MAF_USDA=2.083
NC_035079.1	8103749	.	G	A	.	.	MAF_USDA=43.478
NC_035079.1	8103759	.	A	T	.	.	MAF_USDA=29.167
NC_035079.1	8103895	.	C	A	.	.	MAF_USDA=18.072
NC_035079.1	8103896	.	A	C	.	.	MAF_USDA=13.253
NC_035079.1	8103900	.	A	G	.	.	MAF_USDA=1.639
NC_035079.1	8103904	.	A	T	.	.	MAF_USDA=1.639
NC_035079.1	8103906	.	T	C	.	.	MAF_USDA=17.262
NC_035079.1	8103909	.	T	A	.	.	MAF_USDA=4.348
NC_035079.1	8103912	.	A	G	.	.	MAF_USDA=10.119
NC_035079.1	8103917	.	C	T	.	.	MAF_USDA=16.071
NC_035079.1	8103948	.	C	A	.	.	MAF_USDA=2.381
NC_035079.1	8103957	.	G	A	.	.	MAF_USDA=8.197
NC_035079.1	8103964	.	G	A	.	.	MAF_USDA=15.574
NC_035079.1	8103969	.	C	T	.	.	MAF_USDA=12.295
NC_035079.1	8103972	.	T	A	.	.	MAF_USDA=13.115
NC_035079.1	8104021	.	A	T	.	.	MAF_USDA=3.279
NC_035079.1	8104187	.	G	A	.	.	MAF_INRAE=28.947
NC_035079.1	8107443	.	G	A	.	.	MAF_INRAE=10.833
NC_035079.1	8107457	.	G	A	.	.	MAF_INRAE=3.333
NC_035079.1	8107462	.	C	T	.	.	MAF_USDA=8.333
NC_035079.1	8107479	.	G	T	.	.	MAF_INRAE=4.167;MAF_USDA=27.083
NC_035079.1	8107542	.	G	A	.	.	MAF_USDA=1.639
NC_035079.1	8107622	.	C	T	.	.	MAF_INRAE=1.667;MAF_USDA=3.279
NC_035079.1	8107754	.	G	A	.	.	MAF_INRAE=4.167;MAF_USDA=7.059
NC_035079.1	8107773	.	A	G	.	.	MAF_USDA=9.016
NC_035079.1	8107774	.	A	T	.	.	MAF_USDA=3.279
NC_035079.1	8107788	.	A	G	.	.	MAF_USDA=16.471
NC_035079.1	8107791	.	T	A	.	.	MAF_USDA=3.279
NC_035079.1	8107828	.	T	G	.	.	MAF_INRAE=2.632
NC_035079.1	8107859	.	A	T	.	.	MAF_INRAE=2.5
NC_035079.1	8107862	.	G	T	.	.	MAF_INRAE=2.5
NC_035079.1	8107924	.	A	G	.	.	MAF_USDA=8.333
NC_035079.1	8107964	.	G	T	.	.	MAF_INRAE=3.333
NC_035079.1	8107967	.	C	A	.	.	MAF_INRAE=3.333
NC_035079.1	8107970	.	T	G	.	.	MAF_INRAE=3.333
NC_035079.1	8108723	.	T	G	.	.	MAF_INRAE=5.833;MAF_USDA=6.471
NC_035079.1	8108790	.	G	C	.	.	MAF_USDA=1.639
NC_035079.1	8108816	.	C	G	.	.	MAF_USDA=2.459
NC_035079.1	8108819	.	A	T	.	.	MAF_USDA=7.059
NC_035079.1	8108849	.	G	T	.	.	MAF_INRAE=6.667
NC_035079.1	8108869	.	C	A	.	.	MAF_USDA=1.639
NC_035079.1	8108877	.	C	A	.	.	MAF_USDA=17.857
NC_035079.1	8108878	.	C	T	.	.	MAF_USDA=17.647
NC_035079.1	8108887	.	A	G	.	.	MAF_USDA=17.059
NC_035079.1	8108898	.	T	C	.	.	MAF_INRAE=21.667;MAF_USDA=8.824
NC_035079.1	8108901	.	G	A	.	.	MAF_INRAE=6.667
NC_035079.1	8108957	.	G	T	.	.	MAF_USDA=13.253
NC_035079.1	8108963	.	T	A	.	.	MAF_USDA=19.048
NC_035079.1	8108965	.	G	A	.	.	MAF_INRAE=5.0
NC_035079.1	8108980	.	G	T	.	.	MAF_INRAE=3.333;MAF_USDA=3.333
NC_035079.1	8109004	.	T	C	.	.	MAF_USDA=17.262
NC_035079.1	8119460	.	C	T	.	.	MAF_USDA=16.667
NC_035079.1	8128481	.	C	A	.	.	MAF_INRAE=15.0
NC_035079.1	8128497	.	A	C	.	.	MAF_INRAE=12.5
NC_035079.1	8128532	.	G	C	.	.	MAF_USDA=16.667
NC_035079.1	8128550	.	A	G	.	.	MAF_INRAE=13.333;MAF_USDA=16.471
NC_035079.1	8128678	.	C	A	.	.	MAF_INRAE=7.5;MAF_USDA=2.5
NC_035079.1	8128713	.	G	A	.	.	MAF_INRAE=5.833;MAF_USDA=7.647
NC_035079.1	8128757	.	G	A	.	.	MAF_INRAE=23.333
NC_035079.1	8128768	.	C	A	.	.	MAF_INRAE=22.5
NC_035079.1	8128791	.	A	C	.	.	MAF_INRAE=23.333
NC_035079.1	8128841	.	G	T	.	.	MAF_INRAE=24.167
NC_035079.1	8128850	.	T	A	.	.	MAF_INRAE=24.167
NC_035079.1	8128863	.	A	T	.	.	MAF_INRAE=24.167
NC_035079.1	8128864	.	G	T	.	.	MAF_INRAE=10.833;MAF_USDA=2.459
NC_035079.1	8128871	.	G	A	.	.	MAF_INRAE=24.167
NC_035079.1	8129007	.	G	A	.	.	MAF_INRAE=26.667
NC_035079.1	8129049	.	T	C	.	.	MAF_INRAE=8.333
NC_035079.1	8129056	.	G	A	.	.	MAF_INRAE=20.0
NC_035079.1	8129111	.	G	A	.	.	MAF_USDA=9.836
NC_035079.1	8129118	.	G	A	.	.	MAF_INRAE=42.5
NC_035079.1	8129123	.	C	A	.	.	MAF_INRAE=37.5
NC_035079.1	8129139	.	T	C	.	.	MAF_INRAE=37.5
NC_035079.1	8129150	.	G	A	.	.	MAF_INRAE=45.833
NC_035079.1	8129177	.	A	T	.	.	MAF_INRAE=48.333
NC_035079.1	8129184	.	G	T	.	.	MAF_INRAE=5.0
NC_035079.1	8129208	.	A	T	.	.	MAF_INRAE=49.167
NC_035079.1	8129229	.	T	A	.	.	MAF_USDA=3.279
NC_035079.1	8129249	.	G	A	.	.	MAF_USDA=6.25
NC_035079.1	8129257	.	G	T	.	.	MAF_INRAE=3.333;MAF_USDA=4.098
NC_035079.1	8129296	.	G	T	.	.	MAF_USDA=4.167
NC_035079.1	8129318	.	C	G	.	.	MAF_USDA=1.639
NC_035079.1	8129321	.	G	A	.	.	MAF_USDA=4.098
NC_035079.1	8129346	.	C	T	.	.	MAF_INRAE=27.5
NC_035079.1	8129348	.	A	G	.	.	MAF_INRAE=8.228
NC_035079.1	8129374	.	C	A	.	.	MAF_INRAE=1.667
NC_035079.1	8129413	.	T	C	.	.	MAF_USDA=3.279
NC_035079.1	8129467	.	G	T	.	.	MAF_INRAE=46.667
NC_035079.1	8129486	.	T	C	.	.	MAF_INRAE=18.333;MAF_USDA=17.647
NC_035079.1	8129529	.	A	T	.	.	MAF_USDA=2.459
NC_035079.1	8129552	.	G	T	.	.	MAF_INRAE=12.5
NC_035079.1	8129555	.	G	A	.	.	MAF_INRAE=1.667;MAF_USDA=3.279
NC_035079.1	8129576	.	C	T	.	.	MAF_INRAE=3.333
NC_035079.1	8129615	.	A	G	.	.	MAF_INRAE=10.0
NC_035079.1	8129659	.	G	A	.	.	MAF_INRAE=5.0
NC_035079.1	8129668	.	A	G	.	.	MAF_INRAE=37.5
NC_035079.1	8129698	.	T	C	.	.	MAF_INRAE=18.333
NC_035079.1	8129699	.	G	A	.	.	MAF_USDA=8.333
NC_035079.1	8129728	.	A	G	.	.	MAF_USDA=8.333
NC_035079.1	8129881	.	G	C	.	.	MAF_USDA=4.098
NC_035079.1	8129976	.	T	C	.	.	MAF_USDA=1.667
NC_035079.1	8130014	.	A	T	.	.	MAF_USDA=1.695
NC_035079.1	8130376	.	G	T	.	.	MAF_INRAE=2.632
NC_035079.1	8130388	.	T	C	.	.	MAF_INRAE=9.167
NC_035079.1	8130389	.	C	T	.	.	MAF_INRAE=9.167
NC_035079.1	8130409	.	T	C	.	.	MAF_INRAE=3.333
NC_035079.1	8130545	.	A	G	.	.	MAF_INRAE=21.667;MAF_USDA=4.348
NC_035079.1	8130649	.	T	C	.	.	MAF_INRAE=8.333
NC_035079.1	8130737	.	T	G	.	.	MAF_INRAE=16.667
NC_035079.1	8130861	.	G	A	.	.	MAF_INRAE=17.5
NC_035079.1	8130868	.	G	A	.	.	MAF_INRAE=14.167
NC_035079.1	8130914	.	A	G	.	.	MAF_INRAE=26.667
NC_035079.1	8130974	.	A	C	.	.	MAF_INRAE=10.833
NC_035079.1	8131015	.	G	T	.	.	MAF_INRAE=7.5
NC_035079.1	8131060	.	A	T	.	.	MAF_INRAE=2.5
NC_035079.1	8131061	.	A	T	.	.	MAF_INRAE=2.5
NC_035079.1	8131174	.	T	C	.	.	MAF_INRAE=3.333
NC_035079.1	8131176	.	T	A	.	.	MAF_INRAE=16.667
NC_035079.1	8131219	.	C	T	.	.	MAF_INRAE=11.667
NC_035079.1	8131384	.	T	G	.	.	MAF_INRAE=3.333
NC_035079.1	8131385	.	G	C	.	.	MAF_INRAE=3.333
NC_035079.1	8131503	.	A	T	.	.	MAF_INRAE=1.667
NC_035079.1	8131506	.	C	T	.	.	MAF_INRAE=6.667
NC_035079.1	8131509	.	T	A	.	.	MAF_INRAE=2.5
NC_035079.1	8131511	.	T	C	.	.	MAF_INRAE=5.0
NC_035079.1	8131524	.	C	T	.	.	MAF_INRAE=22.5
NC_035079.1	8131538	.	C	A	.	.	MAF_INRAE=29.167
NC_035079.1	8131544	.	C	T	.	.	MAF_INRAE=22.5
NC_035079.1	8131562	.	G	A	.	.	MAF_INRAE=13.333
NC_035079.1	8131637	.	A	G	.	.	MAF_INRAE=28.333
NC_035079.1	8131687	.	C	A	.	.	MAF_INRAE=4.167
NC_035079.1	8131690	.	G	T	.	.	MAF_INRAE=31.667
NC_035079.1	8131696	.	G	A	.	.	MAF_INRAE=14.167
NC_035079.1	8131764	.	C	T	.	.	MAF_INRAE=9.167
NC_035079.1	8131796	.	G	A	.	.	MAF_INRAE=12.5
NC_035079.1	8131824	.	G	A	.	.	MAF_USDA=6.522
NC_035079.1	8131826	.	G	T	.	.	MAF_USDA=6.522
NC_035079.1	8131832	.	T	C	.	.	MAF_USDA=15.217
NC_035079.1	8131879	.	G	A	.	.	MAF_INRAE=4.167
NC_035079.1	8131908	.	A	T	.	.	MAF_USDA=41.304
NC_035079.1	8132957	.	T	C	.	.	MAF_INRAE=25.0
NC_035079.1	8133593	.	C	A	.	.	MAF_INRAE=12.5
NC_035079.1	8133607	.	A	C	.	.	MAF_INRAE=3.333
NC_035079.1	8133769	.	T	C	.	.	MAF_INRAE=27.5;MAF_USDA=12.5
NC_035079.1	8133804	.	G	A	.	.	MAF_INRAE=21.667;MAF_USDA=2.083
NC_035079.1	8133828	.	T	G	.	.	MAF_INRAE=17.5
NC_035079.1	8134041	.	A	G	.	.	MAF_INRAE=1.667
NC_035079.1	8134139	.	G	T	.	.	MAF_INRAE=1.667
NC_035079.1	8134185	.	T	C	.	.	MAF_USDA=7.627
NC_035079.1	8134195	.	C	T	.	.	MAF_INRAE=11.667;MAF_USDA=16.102
NC_035079.1	8134324	.	C	T	.	.	MAF_INRAE=25.833;MAF_USDA=5.085
NC_035079.1	8134412	.	G	A	.	.	MAF_USDA=6.25
NC_035079.1	8134489	.	A	T	.	.	MAF_INRAE=4.167
NC_035079.1	8134497	.	A	T	.	.	MAF_INRAE=7.5
NC_035079.1	8134541	.	C	G	.	.	MAF_INRAE=5.0
NC_035079.1	8134715	.	G	C	.	.	MAF_INRAE=2.5
NC_035079.1	8134719	.	T	C	.	.	MAF_INRAE=8.333
NC_035079.1	8134743	.	A	T	.	.	MAF_INRAE=10.0
NC_035079.1	8134744	.	C	A	.	.	MAF_INRAE=10.0
NC_035079.1	8136542	.	G	T	.	.	MAF_INRAE=1.667
NC_035079.1	8136616	.	A	G	.	.	MAF_USDA=1.667
NC_035079.1	8138352	.	G	A	.	.	MAF_USDA=35.417
NC_035079.1	8138568	.	C	A	.	.	MAF_INRAE=3.333
NC_035079.1	8138579	.	C	T	.	.	MAF_INRAE=15.0
NC_035079.1	8138724	.	G	T	.	.	MAF_USDA=10.833
NC_035079.1	8138753	.	C	A	.	.	MAF_USDA=1.667
NC_035079.1	8138768	.	G	C	.	.	MAF_USDA=1.667
NC_035079.1	8138857	.	C	G	.	.	MAF_INRAE=1.667;MAF_USDA=8.434
NC_035079.1	8138885	.	C	A	.	.	MAF_INRAE=2.5
NC_035079.1	8138890	.	C	T	.	.	MAF_INRAE=2.5;MAF_USDA=2.5
NC_035079.1	8138936	.	T	C	.	.	MAF_USDA=1.667
NC_035079.1	8138977	.	G	T	.	.	MAF_INRAE=1.667
NC_035079.1	8138978	.	T	G	.	.	MAF_INRAE=1.667
NC_035079.1	8138993	.	A	C	.	.	MAF_INRAE=1.667
NC_035079.1	8139117	.	G	A	.	.	MAF_INRAE=5.0
NC_035079.1	8139225	.	A	C	.	.	MAF_USDA=2.459
NC_035079.1	8139348	.	T	G	.	.	MAF_USDA=2.459
NC_035079.1	8141830	.	C	A	.	.	MAF_USDA=47.917
NC_035079.1	8141975	.	G	A	.	.	MAF_INRAE=10.0;MAF_USDA=10.417
NC_035079.1	8142019	.	A	G	.	.	MAF_INRAE=34.167
NC_035079.1	8142110	.	G	A	.	.	MAF_INRAE=6.667
NC_035079.1	8142123	.	C	G	.	.	MAF_INRAE=2.5
NC_035079.1	8142131	.	G	A	.	.	MAF_INRAE=19.167
NC_035079.1	8142205	.	G	T	.	.	MAF_INRAE=19.167;MAF_USDA=2.083
NC_035079.1	8142296	.	G	A	.	.	MAF_USDA=14.583
NC_035079.1	8142302	.	G	A	.	.	MAF_INRAE=2.632
NC_035079.1	8142359	.	A	T	.	.	MAF_USDA=1.639
NC_035079.1	8144369	.	C	A	.	.	MAF_INRAE=41.667
NC_035079.1	8144390	.	G	A	.	.	MAF_INRAE=41.667
NC_035079.1	8144569	.	C	T	.	.	MAF_INRAE=10.0
NC_035079.1	8144580	.	G	T	.	.	MAF_INRAE=18.333;MAF_USDA=2.459
NC_035079.1	8144666	.	A	C	.	.	MAF_INRAE=29.167
NC_035079.1	8144675	.	C	G	.	.	MAF_INRAE=12.5
NC_035079.1	8144705	.	G	T	.	.	MAF_INRAE=10.833
NC_035079.1	8144800	.	C	T	.	.	MAF_INRAE=24.167
NC_035079.1	8144831	.	G	T	.	.	MAF_INRAE=23.333
NC_035079.1	8144839	.	T	A	.	.	MAF_INRAE=2.5
NC_035079.1	8144945	.	C	G	.	.	MAF_INRAE=17.5
NC_035079.1	8144956	.	G	C	.	.	MAF_USDA=4.918
NC_035079.1	8145102	.	T	G	.	.	MAF_USDA=4.098
NC_035079.1	8145196	.	A	G	.	.	MAF_USDA=1.639
NC_035079.1	8145264	.	C	T	.	.	MAF_INRAE=15.833
NC_035079.1	8145357	.	C	T	.	.	MAF_INRAE=18.333
NC_035079.1	8145360	.	T	C	.	.	MAF_INRAE=18.333
NC_035079.1	8145361	.	G	C	.	.	MAF_INRAE=18.333
NC_035079.1	8145376	.	T	C	.	.	MAF_INRAE=10.0;MAF_USDA=3.279
NC_035079.1	8145402	.	C	A	.	.	MAF_INRAE=21.667;MAF_USDA=2.459
NC_035079.1	8145439	.	C	T	.	.	MAF_USDA=2.459
NC_035079.1	8145446	.	C	T	.	.	MAF_INRAE=15.833
NC_035079.1	8145493	.	C	A	.	.	MAF_INRAE=15.833
NC_035079.1	8145580	.	C	T	.	.	MAF_USDA=3.279
NC_035079.1	8145618	.	C	A	.	.	MAF_USDA=2.459
NC_035079.1	8145620	.	T	C	.	.	MAF_INRAE=10.0;MAF_USDA=8.333
NC_035079.1	8145636	.	T	G	.	.	MAF_INRAE=13.333;MAF_USDA=3.279
NC_035079.1	8145734	.	A	T	.	.	MAF_USDA=3.279
NC_035079.1	8145738	.	T	A	.	.	MAF_INRAE=18.333
NC_035079.1	8145761	.	C	T	.	.	MAF_INRAE=5.0
NC_035079.1	8145819	.	T	G	.	.	MAF_USDA=4.167
NC_035079.1	8146002	.	C	T	.	.	MAF_INRAE=14.167
NC_035079.1	8146016	.	C	T	.	.	MAF_INRAE=5.833
NC_035079.1	8146052	.	C	T	.	.	MAF_INRAE=11.667
NC_035079.1	8146139	.	A	G	.	.	MAF_INRAE=15.0
NC_035079.1	8146225	.	C	G	.	.	MAF_INRAE=1.667
NC_035079.1	8146227	.	T	C	.	.	MAF_INRAE=1.667
NC_035079.1	8146235	.	T	G	.	.	MAF_INRAE=1.667
NC_035079.1	8146268	.	T	A	.	.	MAF_INRAE=22.5
NC_035079.1	8146303	.	T	C	.	.	MAF_INRAE=8.333
NC_035079.1	8146315	.	C	G	.	.	MAF_INRAE=10.833;MAF_USDA=2.459
NC_035079.1	8146317	.	A	G	.	.	MAF_INRAE=9.167;MAF_USDA=16.471
NC_035079.1	8146384	.	T	A	.	.	MAF_INRAE=4.167
NC_035079.1	8146409	.	T	A	.	.	MAF_INRAE=2.5
NC_035079.1	8146424	.	G	A	.	.	MAF_INRAE=2.632;MAF_USDA=5.882
NC_035079.1	8146465	.	A	C	.	.	MAF_INRAE=16.667
NC_035079.1	8146498	.	A	C	.	.	MAF_USDA=3.279
NC_035079.1	8146539	.	G	T	.	.	MAF_INRAE=3.333
NC_035079.1	8146548	.	G	T	.	.	MAF_INRAE=5.0
NC_035079.1	8146580	.	A	T	.	.	MAF_INRAE=9.167
NC_035079.1	8146582	.	G	T	.	.	MAF_USDA=1.639
NC_035079.1	8146599	.	A	C	.	.	MAF_INRAE=21.667
NC_035079.1	8146619	.	A	C	.	.	MAF_INRAE=15.0
NC_035079.1	8146624	.	A	C	.	.	MAF_INRAE=2.5
NC_035079.1	8146635	.	C	T	.	.	MAF_INRAE=19.167;MAF_USDA=17.059
NC_035079.1	8146681	.	C	G	.	.	MAF_INRAE=18.333
NC_035079.1	8146777	.	T	A	.	.	MAF_INRAE=15.833
NC_035079.1	8146785	.	C	T	.	.	MAF_INRAE=15.833
NC_035079.1	8146803	.	C	T	.	.	MAF_USDA=6.557
NC_035079.1	8146834	.	A	C	.	.	MAF_INRAE=17.5
NC_035079.1	8146835	.	A	C	.	.	MAF_USDA=5.0
NC_035079.1	8146847	.	C	T	.	.	MAF_INRAE=17.5
NC_035079.1	8146848	.	A	G	.	.	MAF_INRAE=17.5
NC_035079.1	8147027	.	T	C	.	.	MAF_INRAE=3.333
NC_035079.1	8147028	.	G	A	.	.	MAF_INRAE=3.333
NC_035079.1	8147029	.	C	T	.	.	MAF_INRAE=23.333
NC_035079.1	8147092	.	T	G	.	.	MAF_USDA=2.459
NC_035079.1	8147145	.	C	T	.	.	MAF_USDA=6.557
NC_035079.1	8147156	.	A	C	.	.	MAF_INRAE=28.333
NC_035079.1	8147225	.	G	C	.	.	MAF_USDA=1.639
NC_035079.1	8147304	.	T	C	.	.	MAF_USDA=1.639
NC_035079.1	8147323	.	C	T	.	.	MAF_USDA=1.639
NC_035079.1	8147335	.	G	T	.	.	MAF_USDA=3.279
NC_035079.1	8147368	.	C	T	.	.	MAF_INRAE=2.5
NC_035079.1	8147384	.	C	T	.	.	MAF_INRAE=11.667;MAF_USDA=18.235
NC_035079.1	8147400	.	C	T	.	.	MAF_INRAE=11.667;MAF_USDA=13.934
NC_035079.1	8147409	.	G	A	.	.	MAF_USDA=9.836
NC_035079.1	8147495	.	G	A	.	.	MAF_INRAE=22.5
NC_035079.1	8147600	.	T	C	.	.	MAF_USDA=4.098
NC_035079.1	8147628	.	T	A	.	.	MAF_USDA=1.639
NC_035079.1	8147706	.	G	C	.	.	MAF_USDA=22.917
NC_035079.1	8147809	.	G	C	.	.	MAF_INRAE=18.333
NC_035079.1	8147848	.	G	C	.	.	MAF_INRAE=15.833
NC_035079.1	8147910	.	A	G	.	.	MAF_INRAE=2.632
NC_035079.1	8147916	.	T	C	.	.	MAF_INRAE=12.5
NC_035079.1	8147945	.	C	T	.	.	MAF_INRAE=20.833
NC_035079.1	8147967	.	G	A	.	.	MAF_INRAE=36.667
NC_035079.1	8147997	.	C	A	.	.	MAF_INRAE=20.0
NC_035079.1	8148102	.	G	A	.	.	MAF_INRAE=40.833
NC_035079.1	8148111	.	T	C	.	.	MAF_INRAE=34.167
NC_035079.1	8148171	.	T	C	.	.	MAF_INRAE=4.167
NC_035079.1	8148176	.	C	T	.	.	MAF_INRAE=10.0
NC_035079.1	8148177	.	A	G	.	.	MAF_INRAE=13.333
NC_035079.1	8148216	.	G	C	.	.	MAF_INRAE=25.0
NC_035079.1	8148266	.	T	A	.	.	MAF_INRAE=11.667;MAF_USDA=3.279
NC_035079.1	8148288	.	C	T	.	.	MAF_INRAE=22.5
NC_035079.1	8148306	.	C	A	.	.	MAF_INRAE=15.823
NC_035079.1	8148309	.	A	G	.	.	MAF_INRAE=20.0
NC_035079.1	8148348	.	C	G	.	.	MAF_INRAE=26.667
NC_035079.1	8148357	.	A	T	.	.	MAF_USDA=4.098
NC_035079.1	8148361	.	T	C	.	.	MAF_INRAE=32.5
NC_035079.1	8148374	.	G	A	.	.	MAF_INRAE=25.833
NC_035079.1	8148403	.	T	C	.	.	MAF_INRAE=34.167
NC_035079.1	8148424	.	A	G	.	.	MAF_INRAE=2.632;MAF_USDA=7.377
NC_035079.1	8148425	.	C	T	.	.	MAF_USDA=6.557
NC_035079.1	8148546	.	C	T	.	.	MAF_USDA=2.459
NC_035079.1	8148571	.	C	T	.	.	MAF_USDA=6.471
NC_035079.1	8148572	.	T	C	.	.	MAF_USDA=1.639
NC_035079.1	8148608	.	T	G	.	.	MAF_INRAE=1.667
NC_035079.1	8148670	.	C	T	.	.	MAF_USDA=2.459
NC_035079.1	8148688	.	C	T	.	.	MAF_INRAE=2.5
NC_035079.1	8148704	.	T	C	.	.	MAF_INRAE=2.632
NC_035079.1	8148733	.	C	G	.	.	MAF_INRAE=22.5
NC_035079.1	8148760	.	G	T	.	.	MAF_INRAE=21.667
NC_035079.1	8148828	.	G	T	.	.	MAF_INRAE=3.333;MAF_USDA=20.833
NC_035079.1	8148921	.	T	A	.	.	MAF_INRAE=19.167;MAF_USDA=27.083
NC_035079.1	8149525	.	A	G	.	.	MAF_INRAE=4.167
NC_035079.1	8149557	.	C	A	.	.	MAF_INRAE=6.667;MAF_USDA=6.25
NC_035079.1	8149662	.	C	A	.	.	MAF_INRAE=18.333
NC_035079.1	8149664	.	T	G	.	.	MAF_INRAE=20.0;MAF_USDA=25.0
NC_035079.1	8149707	.	C	T	.	.	MAF_INRAE=17.5
NC_035079.1	8149708	.	T	G	.	.	MAF_INRAE=1.667;MAF_USDA=18.75
NC_035079.1	8149795	.	C	T	.	.	MAF_INRAE=1.667
NC_035079.1	8149880	.	T	A	.	.	MAF_USDA=1.639
NC_035079.1	8149887	.	C	G	.	.	MAF_INRAE=3.333;MAF_USDA=7.377
NC_035079.1	8149889	.	C	G	.	.	MAF_USDA=1.639
NC_035079.1	8149907	.	G	A	.	.	MAF_INRAE=2.5
NC_035079.1	8150467	.	C	T	.	.	MAF_INRAE=19.167
NC_035079.1	8150641	.	A	G	.	.	MAF_USDA=5.738
NC_035079.1	8150642	.	G	C	.	.	MAF_USDA=1.639
NC_035079.1	8150647	.	C	T	.	.	MAF_INRAE=1.667
NC_035079.1	8150713	.	G	A	.	.	MAF_INRAE=5.833
NC_035079.1	8150767	.	A	T	.	.	MAF_INRAE=18.333
NC_035079.1	8150810	.	C	A	.	.	MAF_INRAE=6.667
NC_035079.1	8150823	.	A	T	.	.	MAF_INRAE=17.5
NC_035079.1	8150916	.	C	G	.	.	MAF_INRAE=12.5
NC_035079.1	8150944	.	G	A	.	.	MAF_INRAE=12.5
NC_035079.1	8150992	.	C	G	.	.	MAF_INRAE=1.667
NC_035079.1	8151050	.	T	C	.	.	MAF_USDA=2.459
NC_035079.1	8151063	.	G	C	.	.	MAF_INRAE=15.833
NC_035079.1	8151065	.	G	A	.	.	MAF_USDA=8.333
NC_035079.1	8151091	.	T	C	.	.	MAF_USDA=2.459
NC_035079.1	8153187	.	T	C	.	.	MAF_INRAE=3.333;MAF_USDA=12.5
NC_035079.1	8153293	.	C	A	.	.	MAF_USDA=3.279
NC_035079.1	8153331	.	G	A	.	.	MAF_INRAE=2.632
NC_035079.1	8153349	.	G	T	.	.	MAF_USDA=10.119
NC_035079.1	8153353	.	T	C	.	.	MAF_INRAE=9.167
NC_035079.1	8153372	.	C	A	.	.	MAF_INRAE=2.5;MAF_USDA=27.083
NC_035079.1	8153397	.	G	T	.	.	MAF_USDA=19.565
NC_035079.1	8154445	.	G	C	.	.	MAF_INRAE=2.632
NC_035079.1	8154648	.	G	A	.	.	MAF_INRAE=2.632
NC_035079.1	8154704	.	T	G	.	.	MAF_USDA=1.639
NC_035079.1	8154713	.	T	C	.	.	MAF_INRAE=14.167;MAF_USDA=4.098
NC_035079.1	8154747	.	C	T	.	.	MAF_INRAE=2.5;MAF_USDA=2.459
NC_035079.1	8154756	.	G	A	.	.	MAF_USDA=10.417
NC_035079.1	8154799	.	C	T	.	.	MAF_INRAE=2.5
NC_035079.1	8154829	.	C	T	.	.	MAF_INRAE=2.5;MAF_USDA=1.639
NC_035079.1	8154933	.	T	C	.	.	MAF_USDA=4.167
NC_035079.1	8154965	.	G	T	.	.	MAF_USDA=8.824
NC_035079.1	8154977	.	T	A	.	.	MAF_USDA=8.824
NC_035079.1	8155032	.	A	G	.	.	MAF_INRAE=19.167;MAF_USDA=10.417
NC_035079.1	8155140	.	G	A	.	.	MAF_INRAE=16.667;MAF_USDA=6.25
NC_035079.1	8155182	.	C	A	.	.	MAF_INRAE=22.5
NC_035079.1	8156308	.	A	G	.	.	MAF_INRAE=9.167
NC_035079.1	8156323	.	C	T	.	.	MAF_INRAE=1.667
NC_035079.1	8156362	.	A	G	.	.	MAF_USDA=1.639
NC_035079.1	8156376	.	A	T	.	.	MAF_USDA=9.016
NC_035079.1	8156386	.	A	T	.	.	MAF_USDA=4.098
NC_035079.1	8156396	.	A	G	.	.	MAF_INRAE=5.833
NC_035079.1	8156448	.	A	T	.	.	MAF_USDA=16.071
NC_035079.1	8156546	.	A	T	.	.	MAF_USDA=13.115
NC_035079.1	8156560	.	C	T	.	.	MAF_USDA=12.295
NC_035079.1	8156702	.	GGAG	GGAC	.	.	MAF_USDA=6.25
NC_035079.1	8156722	.	TTG	TTA	.	.	MAF_USDA=37.5
NC_035079.1	8156762	.	G	T	.	.	MAF_USDA=1.639
NC_035079.1	8156788	.	G	A	.	.	MAF_USDA=3.279
NC_035079.1	8156865	.	C	A	.	.	MAF_INRAE=39.167
NC_035079.1	8156873	.	C	T	.	.	MAF_INRAE=2.632
NC_035079.1	8156905	.	T	A	.	.	MAF_INRAE=38.333
NC_035079.1	8156956	.	A	C	.	.	MAF_INRAE=37.5
NC_035079.1	8156958	.	G	A	.	.	MAF_INRAE=10.0
NC_035079.1	8156962	.	C	T	.	.	MAF_INRAE=38.333
NC_035079.1	8156987	.	C	T	.	.	MAF_INRAE=9.167
NC_035079.1	8156989	.	C	T	.	.	MAF_INRAE=10.0
NC_035079.1	8157030	.	T	A	.	.	MAF_INRAE=35.833
NC_035079.1	8157051	.	A	C	.	.	MAF_INRAE=9.167
NC_035079.1	8157081	.	A	C	.	.	MAF_INRAE=7.5
NC_035079.1	8157112	.	T	A	.	.	MAF_INRAE=44.167
NC_035079.1	8157225	.	C	A	.	.	MAF_INRAE=9.167
NC_035079.1	8157228	.	C	T	.	.	MAF_INRAE=2.632
NC_035079.1	8157955	.	C	T	.	.	MAF_USDA=36.957
NC_035079.1	8158932	.	C	T	.	.	MAF_INRAE=35.0;MAF_USDA=12.5
NC_035079.1	8158937	.	A	C	.	.	MAF_INRAE=40.833
NC_035079.1	8158953	.	G	A	.	.	MAF_USDA=8.333
NC_035079.1	8158963	.	A	G	.	.	MAF_INRAE=5.063;MAF_USDA=14.583
NC_035079.1	8158998	.	G	C	.	.	MAF_USDA=1.639
NC_035079.1	8159023	.	G	T	.	.	MAF_INRAE=33.333;MAF_USDA=7.647
NC_035079.1	8159028	.	C	T	.	.	MAF_INRAE=25.949
NC_035079.1	8159056	.	T	A	.	.	MAF_INRAE=45.833
NC_035079.1	8159118	.	C	A	.	.	MAF_USDA=2.353
NC_035079.1	8159133	.	A	T	.	.	MAF_USDA=10.417
NC_035079.1	8159155	.	A	G	.	.	MAF_USDA=1.639
NC_035079.1	8159168	.	T	C	.	.	MAF_INRAE=46.667
NC_035079.1	8159199	.	G	A	.	.	MAF_INRAE=37.5
NC_035079.1	8159225	.	C	G	.	.	MAF_INRAE=38.333
NC_035079.1	8159226	.	A	T	.	.	MAF_INRAE=38.333
NC_035079.1	8159445	.	TCAGGGCGTGACAT	TCAGGGCGTGACAG	.	.	MAF_USDA=10.417
NC_035079.1	8159495	.	C	G	.	.	MAF_INRAE=30.0;MAF_USDA=12.5
NC_035079.1	8160324	.	TCAGGGCGTGACAT	TCAGGGCGTGACAG	.	.	MAF_USDA=16.667
NC_035079.1	8160374	.	C	G	.	.	MAF_INRAE=30.833;MAF_USDA=12.5
NC_035079.1	8160386	.	G	A	.	.	MAF_INRAE=35.833
NC_035079.1	8160390	.	C	T	.	.	MAF_INRAE=20.0
NC_035079.1	8160406	.	G	T	.	.	MAF_USDA=12.5
NC_035079.1	8160407	.	A	T	.	.	MAF_INRAE=32.5
NC_035079.1	8160488	.	A	T	.	.	MAF_INRAE=1.667
NC_035079.1	8160494	.	C	A	.	.	MAF_INRAE=2.5;MAF_USDA=5.738
NC_035079.1	8160500	.	G	A	.	.	MAF_INRAE=35.833;MAF_USDA=7.647
NC_035079.1	8160503	.	G	A	.	.	MAF_USDA=4.098
NC_035079.1	8160505	.	G	A	.	.	MAF_USDA=4.098
NC_035079.1	8160525	.	C	A	.	.	MAF_INRAE=17.5
NC_035079.1	8160529	.	G	A	.	.	MAF_INRAE=8.333;MAF_USDA=6.557
NC_035079.1	8160545	.	C	T	.	.	MAF_INRAE=8.333
NC_035079.1	8160594	.	G	A	.	.	MAF_USDA=7.377
NC_035079.1	8160598	.	G	T	.	.	MAF_INRAE=12.5
NC_035079.1	8160604	.	G	C	.	.	MAF_INRAE=40.833
NC_035079.1	8160660	.	C	T	.	.	MAF_INRAE=5.0
NC_035079.1	8160662	.	T	C	.	.	MAF_INRAE=1.667
NC_035079.1	8160692	.	G	A	.	.	MAF_USDA=8.333
NC_035079.1	8160760	.	G	A	.	.	MAF_INRAE=45.0
NC_035079.1	8160833	.	G	A	.	.	MAF_USDA=1.639
NC_035079.1	8160835	.	G	T	.	.	MAF_USDA=2.459
NC_035079.1	8160950	.	C	T	.	.	MAF_USDA=6.25
NC_035079.1	8160975	.	T	C	.	.	MAF_INRAE=30.0
NC_035079.1	8160993	.	A	G	.	.	MAF_INRAE=30.0
NC_035079.1	8161061	.	C	T	.	.	MAF_INRAE=5.833
NC_035079.1	8161086	.	A	G	.	.	MAF_INRAE=25.833
NC_035079.1	8163059	.	G	C	.	.	MAF_USDA=8.333
NC_035079.1	8163148	.	G	T	.	.	MAF_INRAE=20.833;MAF_USDA=14.583
NC_035079.1	8163220	.	A	G	.	.	MAF_USDA=1.639
NC_035079.1	8163311	.	A	C	.	.	MAF_USDA=1.639
NC_035079.1	8163339	.	A	C	.	.	MAF_USDA=6.557
NC_035079.1	8163344	.	C	A	.	.	MAF_USDA=4.918
NC_035079.1	8163360	.	C	A	.	.	MAF_USDA=1.667
NC_035079.1	8163373	.	G	A	.	.	MAF_USDA=1.667
NC_035079.1	8163410	.	C	T	.	.	MAF_USDA=2.976
NC_035079.1	8163485	.	A	C	.	.	MAF_USDA=1.724
NC_035079.1	8163515	.	C	A	.	.	MAF_USDA=1.724
NC_035079.1	8163516	.	G	T	.	.	MAF_USDA=4.268
NC_035079.1	8163563	.	G	A	.	.	MAF_INRAE=11.667;MAF_USDA=5.294
NC_035079.1	8163573	.	A	G	.	.	MAF_INRAE=10.0;MAF_USDA=12.5
NC_035079.1	8163582	.	C	T	.	.	MAF_INRAE=9.167;MAF_USDA=22.917
NC_035079.1	8163583	.	T	G	.	.	MAF_USDA=16.667
NC_035079.1	8163586	.	G	C	.	.	MAF_INRAE=17.5
NC_035079.1	8163619	.	G	A	.	.	MAF_INRAE=35.0
NC_035079.1	8163628	.	C	A	.	.	MAF_USDA=4.098
NC_035079.1	8163629	.	A	C	.	.	MAF_USDA=4.098
NC_035079.1	8163643	.	G	T	.	.	MAF_INRAE=31.667
NC_035079.1	8163646	.	G	A	.	.	MAF_USDA=1.667
NC_035079.1	8163664	.	A	C	.	.	MAF_USDA=2.5
NC_035079.1	8163671	.	G	C	.	.	MAF_USDA=1.667
NC_035079.1	8163675	.	T	C	.	.	MAF_USDA=3.333
NC_035079.1	8163685	.	C	T	.	.	MAF_USDA=4.167
NC_035079.1	8163690	.	C	A	.	.	MAF_INRAE=43.333
NC_035079.1	8163691	.	T	A	.	.	MAF_INRAE=36.667
NC_035079.1	8163708	.	G	A	.	.	MAF_USDA=3.333
NC_035079.1	8163710	.	A	T	.	.	MAF_INRAE=6.667;MAF_USDA=11.31
NC_035079.1	8163745	.	T	G	.	.	MAF_USDA=8.197
NC_035079.1	8163751	.	A	C	.	.	MAF_USDA=2.459
NC_035079.1	8163753	.	A	C	.	.	MAF_USDA=1.639
NC_035079.1	8163767	.	C	T	.	.	MAF_INRAE=5.263
NC_035079.1	8163796	.	A	C	.	.	MAF_INRAE=5.0
NC_035079.1	8163807	.	C	T	.	.	MAF_USDA=4.918
NC_035079.1	8163809	.	A	G	.	.	MAF_INRAE=6.329
NC_035079.1	8163829	.	A	C	.	.	MAF_INRAE=3.333
NC_035079.1	8163835	.	T	G	.	.	MAF_USDA=6.25
NC_035079.1	8163872	.	C	T	.	.	MAF_INRAE=5.833
NC_035079.1	8163876	.	A	G	.	.	MAF_INRAE=6.667
NC_035079.1	8163911	.	C	T	.	.	MAF_INRAE=10.833
NC_035079.1	8163942	.	C	T	.	.	MAF_USDA=19.412
NC_035079.1	8163973	.	T	C	.	.	MAF_INRAE=10.526
NC_035079.1	8170014	.	C	A	.	.	MAF_USDA=14.583
NC_035079.1	8170015	.	C	A	.	.	MAF_USDA=14.583
NC_035079.1	8170042	.	A	G	.	.	MAF_INRAE=28.947
NC_035079.1	8170084	.	C	T	.	.	MAF_INRAE=7.5
NC_035079.1	8170140	.	G	T	.	.	MAF_USDA=1.667
NC_035079.1	8170160	.	A	G	.	.	MAF_USDA=1.639
NC_035079.1	8175512	.	G	A	.	.	MAF_INRAE=14.557
NC_035079.1	8175560	.	A	T	.	.	MAF_INRAE=10.833
NC_035079.1	8175851	.	G	A	.	.	MAF_USDA=29.167
NC_035079.1	8177907	.	G	A	.	.	MAF_USDA=10.417
NC_035079.1	8177972	.	G	A	.	.	MAF_INRAE=1.667
NC_035079.1	8178020	.	C	G	.	.	MAF_INRAE=3.333;MAF_USDA=1.639
NC_035079.1	8178059	.	C	A	.	.	MAF_USDA=20.833
NC_035079.1	8178065	.	C	G	.	.	MAF_USDA=5.833
NC_035079.1	8180313	.	A	G	.	.	MAF_INRAE=41.667
NC_035079.1	8180320	.	C	A	.	.	MAF_INRAE=9.167
NC_035079.1	8180348	.	T	C	.	.	MAF_INRAE=47.5
NC_035079.1	8180359	.	A	G	.	.	MAF_INRAE=4.167
NC_035079.1	8180370	.	A	T	.	.	MAF_INRAE=6.667;MAF_USDA=12.5
NC_035079.1	8180397	.	G	A	.	.	MAF_INRAE=6.667
NC_035079.1	8180410	.	C	A	.	.	MAF_INRAE=7.5
NC_035079.1	8180424	.	C	T	.	.	MAF_INRAE=7.5
NC_035079.1	8180504	.	A	G	.	.	MAF_INRAE=3.333
NC_035079.1	8180526	.	G	T	.	.	MAF_INRAE=3.333
NC_035079.1	8180578	.	C	A	.	.	MAF_INRAE=12.5
NC_035079.1	8180596	.	A	G	.	.	MAF_INRAE=49.167
NC_035079.1	8180628	.	G	C	.	.	MAF_INRAE=48.333
NC_035079.1	8180641	.	C	T	.	.	MAF_INRAE=2.632
NC_035079.1	8180656	.	C	T	.	.	MAF_USDA=5.738
NC_035079.1	8180657	.	G	T	.	.	MAF_USDA=12.5
NC_035079.1	8180672	.	T	A	.	.	MAF_INRAE=2.5;MAF_USDA=10.0
NC_035079.1	8180692	.	C	A	.	.	MAF_INRAE=12.5;MAF_USDA=18.235
NC_035079.1	8180769	.	T	C	.	.	MAF_INRAE=7.5
NC_035079.1	8180905	.	A	G	.	.	MAF_INRAE=2.5;MAF_USDA=6.25
NC_035079.1	8180930	.	T	C	.	.	MAF_INRAE=44.167
NC_035079.1	8180935	.	A	T	.	.	MAF_INRAE=15.833
NC_035079.1	8181437	.	C	T	.	.	MAF_USDA=29.545
NC_035079.1	8181603	.	A	G	.	.	MAF_USDA=10.0
NC_035079.1	8181621	.	C	T	.	.	MAF_USDA=22.917
NC_035079.1	8181623	.	A	C	.	.	MAF_USDA=12.5
NC_035079.1	8181628	.	C	G	.	.	MAF_USDA=12.5
NC_035079.1	8181896	.	A	G	.	.	MAF_INRAE=2.5
NC_035079.1	8182026	.	C	A	.	.	MAF_INRAE=12.5;MAF_USDA=6.557
NC_035079.1	8182062	.	A	G	.	.	MAF_INRAE=3.333;MAF_USDA=4.118
NC_035079.1	8182064	.	G	A	.	.	MAF_INRAE=3.333
NC_035079.1	8182080	.	G	A	.	.	MAF_INRAE=7.5;MAF_USDA=11.176
NC_035079.1	8182130	.	A	C	.	.	MAF_USDA=1.639
NC_035079.1	8182134	.	T	A	.	.	MAF_USDA=2.459
NC_035079.1	8182135	.	A	C	.	.	MAF_INRAE=3.333
NC_035079.1	8182147	.	A	G	.	.	MAF_INRAE=7.5
NC_035079.1	8182158	.	T	C	.	.	MAF_INRAE=30.0
NC_035079.1	8182196	.	A	G	.	.	MAF_INRAE=8.333;MAF_USDA=12.5
NC_035079.1	8182197	.	C	T	.	.	MAF_INRAE=8.333
NC_035079.1	8182288	.	T	G	.	.	MAF_INRAE=4.167
NC_035079.1	8182296	.	T	C	.	.	MAF_INRAE=10.833
NC_035079.1	8182302	.	G	A	.	.	MAF_USDA=27.083
NC_035079.1	8182427	.	C	T	.	.	MAF_INRAE=2.5
NC_035079.1	8182476	.	G	A	.	.	MAF_USDA=39.13
NC_035079.1	8182479	.	T	A	.	.	MAF_USDA=37.5
NC_035079.1	8182487	.	A	G	.	.	MAF_USDA=19.565
NC_035079.1	8182511	.	A	T	.	.	MAF_USDA=6.25
NC_035079.1	8182744	.	G	T	.	.	MAF_INRAE=5.263;MAF_USDA=4.762
NC_035079.1	8182760	.	A	C	.	.	MAF_INRAE=50.0;MAF_USDA=16.456
NC_035079.1	8182862	.	C	G	.	.	MAF_INRAE=43.333;MAF_USDA=15.432
NC_035079.1	8182899	.	G	A	.	.	MAF_INRAE=7.5
NC_035079.1	8182930	.	T	C	.	.	MAF_INRAE=30.0
NC_035079.1	8182945	.	A	G	.	.	MAF_INRAE=41.667
NC_035079.1	8182972	.	C	T	.	.	MAF_INRAE=28.947
NC_035079.1	8183053	.	G	T	.	.	MAF_USDA=4.918
NC_035079.1	8183092	.	G	A	.	.	MAF_USDA=10.87
NC_035079.1	8183096	.	T	A	.	.	MAF_USDA=1.639
NC_035079.1	8183100	.	A	C	.	.	MAF_USDA=10.714
NC_035079.1	8183102	.	T	A	.	.	MAF_USDA=10.714
NC_035079.1	8183131	.	A	C	.	.	MAF_USDA=6.667
NC_035079.1	8183132	.	G	A	.	.	MAF_USDA=1.667
NC_035079.1	8183141	.	A	G	.	.	MAF_USDA=7.377
NC_035079.1	8183158	.	A	G	.	.	MAF_USDA=13.095
NC_035079.1	8183178	.	C	T	.	.	MAF_USDA=30.435
NC_035079.1	8183183	.	G	A	.	.	MAF_USDA=23.913
NC_035079.1	8183187	.	A	T	.	.	MAF_USDA=17.391
NC_035079.1	8185736	.	C	G	.	.	MAF_USDA=1.695
NC_035079.1	8185751	.	C	T	.	.	MAF_USDA=3.279
NC_035079.1	8185811	.	C	A	.	.	MAF_USDA=13.855
NC_035079.1	8186406	.	T	A	.	.	MAF_USDA=2.174
NC_035079.1	8190498	.	A	G	.	.	MAF_INRAE=22.152
NC_035079.1	8190616	.	T	A	.	.	MAF_INRAE=49.167
NC_035079.1	8190632	.	G	A	.	.	MAF_INRAE=3.333;MAF_USDA=4.167
NC_035079.1	8190724	.	T	G	.	.	MAF_INRAE=11.667
NC_035079.1	8190759	.	A	G	.	.	MAF_INRAE=2.632
NC_035079.1	8190796	.	C	T	.	.	MAF_USDA=10.417
NC_035079.1	8190886	.	T	C	.	.	MAF_INRAE=45.833
NC_035079.1	8190887	.	G	A	.	.	MAF_INRAE=4.167;MAF_USDA=27.083
NC_035079.1	8190917	.	C	T	.	.	MAF_INRAE=20.833
NC_035079.1	8190954	.	A	T	.	.	MAF_INRAE=2.632
NC_035079.1	8190975	.	G	A	.	.	MAF_INRAE=2.5
NC_035079.1	8191041	.	G	A	.	.	MAF_INRAE=14.167
NC_035079.1	8191058	.	C	T	.	.	MAF_INRAE=46.667
NC_035079.1	8191068	.	T	C	.	.	MAF_INRAE=4.167
NC_035079.1	8191070	.	C	G	.	.	MAF_INRAE=47.5
NC_035079.1	8191251	.	T	C	.	.	MAF_USDA=4.918
NC_035079.1	8191275	.	G	A	.	.	MAF_INRAE=35.0
NC_035079.1	8191360	.	A	T	.	.	MAF_INRAE=40.0
NC_035079.1	8191366	.	G	A	.	.	MAF_INRAE=25.949
NC_035079.1	8191378	.	G	A	.	.	MAF_INRAE=1.667;MAF_USDA=6.25
NC_035079.1	8191498	.	G	A	.	.	MAF_INRAE=2.632
NC_035079.1	8191570	.	A	C	.	.	MAF_INRAE=2.5
NC_035079.1	8191571	.	C	A	.	.	MAF_INRAE=31.667
NC_035079.1	8192088	.	C	G	.	.	MAF_USDA=15.217
NC_035079.1	8192222	.	A	G	.	.	MAF_INRAE=3.333;MAF_USDA=13.115
NC_035079.1	8192231	.	C	G	.	.	MAF_INRAE=12.5;MAF_USDA=16.667
NC_035079.1	8192240	.	C	T	.	.	MAF_USDA=12.5
NC_035079.1	8192277	.	C	T	.	.	MAF_USDA=8.333
NC_035079.1	8192280	.	G	C	.	.	MAF_INRAE=8.333;MAF_USDA=10.588
NC_035079.1	8192288	.	A	C	.	.	MAF_INRAE=2.5
NC_035079.1	8192343	.	G	C	.	.	MAF_INRAE=4.167
NC_035079.1	8192345	.	G	A	.	.	MAF_INRAE=10.833;MAF_USDA=25.0
NC_035079.1	8192396	.	T	C	.	.	MAF_INRAE=2.5
NC_035079.1	8192498	.	G	A	.	.	MAF_INRAE=2.5
NC_035079.1	8192508	.	G	A	.	.	MAF_USDA=1.639
NC_035079.1	8192528	.	C	T	.	.	MAF_INRAE=4.167
NC_035079.1	8192659	.	T	A	.	.	MAF_USDA=28.824
NC_035079.1	8192663	.	A	T	.	.	MAF_INRAE=27.5;MAF_USDA=27.647
NC_035079.1	8192668	.	G	A	.	.	MAF_USDA=7.647
NC_035079.1	8192692	.	A	T	.	.	MAF_INRAE=19.167
NC_035079.1	8192729	.	A	C	.	.	MAF_INRAE=7.5
NC_035079.1	8192734	.	A	C	.	.	MAF_INRAE=5.0
NC_035079.1	8192742	.	C	A	.	.	MAF_INRAE=5.0
NC_035079.1	8192757	.	G	T	.	.	MAF_INRAE=26.667
NC_035079.1	8192768	.	G	T	.	.	MAF_INRAE=14.167
NC_035079.1	8192769	.	G	A	.	.	MAF_INRAE=14.167
NC_035079.1	8192800	.	A	T	.	.	MAF_INRAE=7.5
NC_035079.1	8192832	.	T	G	.	.	MAF_USDA=5.738
NC_035079.1	8192870	.	G	A	.	.	MAF_USDA=3.279
NC_035079.1	8192881	.	C	T	.	.	MAF_USDA=2.459
NC_035079.1	8192959	.	C	T	.	.	MAF_USDA=6.557
NC_035079.1	8192967	.	A	G	.	.	MAF_INRAE=5.0;MAF_USDA=8.235
NC_035079.1	8192985	.	A	C	.	.	MAF_INRAE=10.0;MAF_USDA=9.836
NC_035079.1	8192987	.	C	A	.	.	MAF_INRAE=5.0;MAF_USDA=5.738
NC_035079.1	8193027	.	A	C	.	.	MAF_INRAE=15.833
NC_035079.1	8193032	.	G	C	.	.	MAF_INRAE=2.632
NC_035079.1	8193065	.	A	G	.	.	MAF_INRAE=49.167;MAF_USDA=45.833
NC_035079.1	8193145	.	G	A	.	.	MAF_USDA=1.639
NC_035079.1	8193158	.	A	T	.	.	MAF_INRAE=25.316
NC_035079.1	8193163	.	A	C	.	.	MAF_INRAE=2.632
NC_035079.1	8193225	.	A	G	.	.	MAF_USDA=20.833
NC_035079.1	8193226	.	C	A	.	.	MAF_USDA=20.833
NC_035079.1	8193315	.	T	A	.	.	MAF_INRAE=1.667;MAF_USDA=8.333
NC_035079.1	8193368	.	G	A	.	.	MAF_INRAE=3.333
NC_035079.1	8193438	.	C	T	.	.	MAF_INRAE=1.667;MAF_USDA=2.459
NC_035079.1	8193461	.	C	G	.	.	MAF_USDA=1.639
NC_035079.1	8193487	.	G	T	.	.	MAF_INRAE=7.5
NC_035079.1	8193835	.	G	A	.	.	MAF_USDA=18.75
NC_035079.1	8198987	.	G	A	.	.	MAF_USDA=12.5
NC_035079.1	8199104	.	C	T	.	.	MAF_USDA=4.167
NC_035079.1	8199131	.	G	C	.	.	MAF_INRAE=50.0;MAF_USDA=6.25
NC_035079.1	8199802	.	G	T	.	.	MAF_USDA=10.417
NC_035079.1	8200829	.	G	C	.	.	MAF_USDA=18.75
NC_035079.1	8200861	.	G	T	.	.	MAF_USDA=2.083
NC_035079.1	8204208	.	T	G	.	.	MAF_INRAE=12.5;MAF_USDA=2.083
NC_035079.1	8204298	.	T	C	.	.	MAF_INRAE=15.833
NC_035079.1	8204364	.	C	G	.	.	MAF_INRAE=24.167
NC_035079.1	8204378	.	C	T	.	.	MAF_USDA=1.639
NC_035079.1	8204397	.	G	A	.	.	MAF_INRAE=39.167
NC_035079.1	8204402	.	T	A	.	.	MAF_INRAE=37.5
NC_035079.1	8204405	.	G	C	.	.	MAF_USDA=6.25
NC_035079.1	8204421	.	G	T	.	.	MAF_INRAE=6.667;MAF_USDA=11.475
NC_035079.1	8204431	.	A	G	.	.	MAF_USDA=1.639
NC_035079.1	8204468	.	T	C	.	.	MAF_INRAE=47.5
NC_035079.1	8204491	.	G	T	.	.	MAF_INRAE=19.167
NC_035079.1	8204518	.	A	G	.	.	MAF_INRAE=30.0
NC_035079.1	8204597	.	T	C	.	.	MAF_INRAE=15.0;MAF_USDA=6.557
NC_035079.1	8204636	.	T	G	.	.	MAF_INRAE=16.667;MAF_USDA=6.557
NC_035079.1	8204722	.	G	A	.	.	MAF_INRAE=16.667;MAF_USDA=4.918
NC_035079.1	8204744	.	A	G	.	.	MAF_INRAE=6.667
NC_035079.1	8204881	.	G	T	.	.	MAF_INRAE=10.0
NC_035079.1	8208206	.	C	A	.	.	MAF_INRAE=7.895
NC_035079.1	8208308	.	C	A	.	.	MAF_USDA=13.043
NC_035079.1	8208335	.	G	A	.	.	MAF_USDA=4.098
NC_035079.1	8208351	.	C	T	.	.	MAF_USDA=1.639
NC_035079.1	8208434	.	T	C	.	.	MAF_INRAE=3.333;MAF_USDA=25.0
NC_035079.1	8208500	.	G	A	.	.	MAF_USDA=10.656
NC_035079.1	8208543	.	G	C	.	.	MAF_USDA=14.583
NC_035079.1	8208635	.	A	G	.	.	MAF_USDA=4.167
NC_035079.1	8208682	.	C	T	.	.	MAF_USDA=14.583
NC_035079.1	8214916	.	A	C	.	.	MAF_INRAE=4.167
NC_035079.1	8214953	.	T	C	.	.	MAF_INRAE=5.696;MAF_USDA=9.016
NC_035079.1	8214973	.	C	G	.	.	MAF_USDA=2.459
NC_035079.1	8215014	.	T	C	.	.	MAF_INRAE=7.895
NC_035079.1	8215031	.	A	T	.	.	MAF_USDA=6.25
NC_035079.1	8215058	.	T	G	.	.	MAF_USDA=4.098
NC_035079.1	8215059	.	C	A	.	.	MAF_USDA=4.098
NC_035079.1	8215078	.	C	T	.	.	MAF_INRAE=1.667;MAF_USDA=7.647
NC_035079.1	8215112	.	A	G	.	.	MAF_USDA=1.639
NC_035079.1	8215134	.	T	A	.	.	MAF_USDA=7.647
NC_035079.1	8215168	.	C	T	.	.	MAF_USDA=3.279
NC_035079.1	8215210	.	G	A	.	.	MAF_USDA=4.098
NC_035079.1	8215266	.	T	A	.	.	MAF_USDA=16.471
NC_035079.1	8218008	.	G	A	.	.	MAF_INRAE=2.632
NC_035079.1	8220153	.	C	G	.	.	MAF_INRAE=2.5
NC_035079.1	8220185	.	A	C	.	.	MAF_INRAE=2.5
NC_035079.1	8220307	.	A	C	.	.	MAF_USDA=3.529
NC_035079.1	8220324	.	C	G	.	.	MAF_USDA=11.475
NC_035079.1	8220325	.	T	C	.	.	MAF_USDA=6.471
NC_035079.1	8220327	.	T	C	.	.	MAF_USDA=6.471
NC_035079.1	8220364	.	G	A	.	.	MAF_USDA=9.836
NC_035079.1	8220366	.	A	G	.	.	MAF_USDA=9.836
NC_035079.1	8220369	.	A	T	.	.	MAF_USDA=9.836
NC_035079.1	8220372	.	A	C	.	.	MAF_USDA=9.016
NC_035079.1	8220373	.	C	A	.	.	MAF_USDA=9.016
NC_035079.1	8220375	.	A	T	.	.	MAF_USDA=2.459
NC_035079.1	8220376	.	T	C	.	.	MAF_USDA=9.016
NC_035079.1	8220575	.	C	T	.	.	MAF_INRAE=2.632
NC_035079.1	8220646	.	G	T	.	.	MAF_INRAE=12.5;MAF_USDA=29.167
NC_035079.1	8220647	.	C	T	.	.	MAF_INRAE=12.5
NC_035079.1	8220658	.	G	A	.	.	MAF_INRAE=15.789
NC_035079.1	8220665	.	C	T	.	.	MAF_INRAE=29.167;MAF_USDA=6.25
NC_035079.1	8220668	.	A	G	.	.	MAF_INRAE=5.0
NC_035079.1	8220698	.	C	T	.	.	MAF_INRAE=19.62;MAF_USDA=18.033
NC_035079.1	8220802	.	C	T	.	.	MAF_USDA=4.918
NC_035079.1	8220857	.	G	A	.	.	MAF_USDA=21.311
NC_035079.1	8220935	.	A	G	.	.	MAF_USDA=8.333
NC_035079.1	8224080	.	A	G	.	.	MAF_USDA=14.754
NC_035079.1	8224160	.	A	C	.	.	MAF_USDA=3.279
NC_035079.1	8224187	.	A	G	.	.	MAF_USDA=7.377
NC_035079.1	8224286	.	T	C	.	.	MAF_USDA=33.333
NC_035079.1	8224320	.	A	G	.	.	MAF_INRAE=10.0
NC_035079.1	8224457	.	T	G	.	.	MAF_INRAE=6.667
NC_035079.1	8224479	.	C	G	.	.	MAF_INRAE=10.833;MAF_USDA=23.77
NC_035079.1	8224491	.	T	C	.	.	MAF_USDA=18.852
NC_035079.1	8224644	.	G	A	.	.	MAF_INRAE=5.0
NC_035079.1	8224652	.	C	A	.	.	MAF_INRAE=8.333;MAF_USDA=4.918
NC_035079.1	8224719	.	C	G	.	.	MAF_INRAE=3.333
NC_035079.1	8224726	.	C	T	.	.	MAF_INRAE=31.667
NC_035079.1	8224735	.	G	T	.	.	MAF_INRAE=2.632
NC_035079.1	8224804	.	T	G	.	.	MAF_INRAE=4.167
NC_035079.1	8224839	.	T	C	.	.	MAF_INRAE=15.0
NC_035079.1	8224845	.	A	G	.	.	MAF_USDA=6.25
NC_035079.1	8224867	.	A	G	.	.	MAF_INRAE=1.667;MAF_USDA=8.197
NC_035079.1	8224871	.	A	G	.	.	MAF_USDA=1.639
NC_035079.1	8224876	.	A	G	.	.	MAF_USDA=8.197
NC_035079.1	8224881	.	C	T	.	.	MAF_USDA=41.667
NC_035079.1	8224985	.	A	G	.	.	MAF_INRAE=1.667
NC_035079.1	8225100	.	C	T	.	.	MAF_INRAE=24.167;MAF_USDA=6.25
NC_035079.1	8225115	.	G	A	.	.	MAF_INRAE=14.167;MAF_USDA=10.417
NC_035079.1	8225118	.	G	A	.	.	MAF_INRAE=14.167;MAF_USDA=10.417
NC_035079.1	8225172	.	T	C	.	.	MAF_USDA=41.667
NC_035079.1	8225173	.	G	A	.	.	MAF_INRAE=12.5
NC_035079.1	8225266	.	G	A	.	.	MAF_USDA=9.836
NC_035079.1	8225372	.	C	T	.	.	MAF_USDA=4.098
NC_035079.1	8225464	.	T	C	.	.	MAF_USDA=1.639
NC_035079.1	8225514	.	C	G	.	.	MAF_USDA=4.167
NC_035079.1	8226241	.	C	T	.	.	MAF_USDA=1.639
NC_035079.1	8226249	.	C	T	.	.	MAF_INRAE=1.667;MAF_USDA=8.824
NC_035079.1	8226258	.	C	A	.	.	MAF_USDA=14.706
NC_035079.1	8226306	.	A	C	.	.	MAF_INRAE=45.0
NC_035079.1	8226372	.	G	A	.	.	MAF_USDA=8.824
NC_035079.1	8226452	.	G	T	.	.	MAF_INRAE=36.667
NC_035079.1	8226455	.	T	A	.	.	MAF_INRAE=17.5
NC_035079.1	8226468	.	G	A	.	.	MAF_USDA=4.167
NC_035079.1	8226470	.	T	A	.	.	MAF_USDA=4.167
NC_035079.1	8226480	.	C	T	.	.	MAF_USDA=18.75
NC_035079.1	8226481	.	A	G	.	.	MAF_INRAE=33.333;MAF_USDA=31.25
NC_035079.1	8226482	.	C	T	.	.	MAF_USDA=1.639
NC_035079.1	8226497	.	A	G	.	.	MAF_USDA=15.294
NC_035079.1	8226660	.	C	T	.	.	MAF_INRAE=2.632
NC_035079.1	8226674	.	C	T	.	.	MAF_USDA=2.459
NC_035079.1	8226758	.	T	G	.	.	MAF_INRAE=12.5
NC_035079.1	8226838	.	G	T	.	.	MAF_INRAE=36.667
NC_035079.1	8226845	.	C	T	.	.	MAF_INRAE=15.833;MAF_USDA=2.083
NC_035079.1	8226919	.	A	C	.	.	MAF_USDA=12.5
NC_035079.1	8226936	.	G	T	.	.	MAF_INRAE=28.333
NC_035079.1	8226939	.	T	G	.	.	MAF_INRAE=13.924
NC_035079.1	8226947	.	C	A	.	.	MAF_INRAE=41.667
NC_035079.1	8226952	.	A	C	.	.	MAF_INRAE=40.833
NC_035079.1	8226958	.	C	T	.	.	MAF_INRAE=28.333
NC_035079.1	8226993	.	G	A	.	.	MAF_INRAE=21.667
NC_035079.1	8226996	.	T	A	.	.	MAF_INRAE=15.19
NC_035079.1	8227049	.	G	T	.	.	MAF_INRAE=8.333;MAF_USDA=37.5
NC_035079.1	8227069	.	T	A	.	.	MAF_INRAE=10.833;MAF_USDA=31.25
NC_035079.1	8227073	.	G	A	.	.	MAF_USDA=12.5
NC_035079.1	8227082	.	A	C	.	.	MAF_INRAE=17.5
NC_035079.1	8227156	.	G	A	.	.	MAF_USDA=16.667
NC_035079.1	8227182	.	A	C	.	.	MAF_INRAE=3.333;MAF_USDA=14.583
NC_035079.1	8227293	.	C	T	.	.	MAF_USDA=2.083
NC_035079.1	8227345	.	ATTTATG	ATTTATT	.	.	MAF_USDA=12.5
NC_035079.1	8227380	.	A	G	.	.	MAF_INRAE=33.333
NC_035079.1	8227447	.	G	A	.	.	MAF_USDA=18.75
NC_035079.1	8227456	.	C	T	.	.	MAF_USDA=18.75
NC_035079.1	8227493	.	T	C	.	.	MAF_INRAE=30.0;MAF_USDA=14.583
NC_035079.1	8227499	.	C	A	.	.	MAF_INRAE=2.5
NC_035079.1	8227544	.	C	T	.	.	MAF_INRAE=18.333
NC_035079.1	8227557	.	T	C	.	.	MAF_USDA=8.333
NC_035079.1	8227625	.	T	G	.	.	MAF_INRAE=1.667;MAF_USDA=12.5
NC_035079.1	8227685	.	T	A	.	.	MAF_USDA=20.833
NC_035079.1	8227686	.	T	A	.	.	MAF_USDA=20.833
NC_035079.1	8227691	.	T	C	.	.	MAF_USDA=6.25
NC_035079.1	8227697	.	A	C	.	.	MAF_INRAE=10.833;MAF_USDA=2.083
NC_035079.1	8227707	.	A	C	.	.	MAF_USDA=20.833
NC_035079.1	8227709	.	C	T	.	.	MAF_INRAE=5.833;MAF_USDA=2.083
NC_035079.1	8227724	.	T	C	.	.	MAF_INRAE=5.833
NC_035079.1	8227733	.	T	C	.	.	MAF_INRAE=5.833;MAF_USDA=27.083
NC_035079.1	8227736	.	T	C	.	.	MAF_INRAE=13.333
NC_035079.1	8227742	.	G	A	.	.	MAF_INRAE=2.5
NC_035079.1	8227747	.	C	T	.	.	MAF_INRAE=5.833;MAF_USDA=2.083
NC_035079.1	8227748	.	C	T	.	.	MAF_USDA=18.75
NC_035079.1	8227757	.	G	A	.	.	MAF_INRAE=5.833;MAF_USDA=22.917
NC_035079.1	8227811	.	G	T	.	.	MAF_INRAE=40.833
NC_035079.1	8227884	.	C	A	.	.	MAF_INRAE=13.924
NC_035079.1	8227890	.	C	T	.	.	MAF_INRAE=6.667
NC_035079.1	8227899	.	C	T	.	.	MAF_USDA=8.333
NC_035079.1	8227982	.	G	C	.	.	MAF_INRAE=11.392
NC_035079.1	8228024	.	T	C	.	.	MAF_INRAE=13.158;MAF_USDA=43.75
NC_035079.1	8228117	.	G	A	.	.	MAF_INRAE=20.0
NC_035079.1	8228230	.	C	T	.	.	MAF_USDA=4.545
NC_035079.1	8228240	.	A	G	.	.	MAF_USDA=4.545
NC_035079.1	8229058	.	G	T	.	.	MAF_USDA=6.548
NC_035079.1	8229061	.	T	A	.	.	MAF_USDA=2.459
NC_035079.1	8229082	.	G	A	.	.	MAF_USDA=2.5
NC_035079.1	8229093	.	A	C	.	.	MAF_USDA=7.143
NC_035079.1	8229205	.	A	C	.	.	MAF_USDA=6.548
NC_035079.1	8229209	.	G	A	.	.	MAF_USDA=6.548
NC_035079.1	8229226	.	C	A	.	.	MAF_USDA=2.459
NC_035079.1	8229254	.	A	G	.	.	MAF_USDA=4.098
NC_035079.1	8229278	.	G	C	.	.	MAF_USDA=1.639
NC_035079.1	8232308	.	G	A	.	.	MAF_USDA=34.783
NC_035079.1	8232372	.	C	T	.	.	MAF_INRAE=5.263
NC_035079.1	8232428	.	A	T	.	.	MAF_USDA=29.167
NC_035079.1	8232429	.	A	C	.	.	MAF_USDA=31.25
NC_035079.1	8233142	.	T	C	.	.	MAF_USDA=20.833
NC_035079.1	8233220	.	A	C	.	.	MAF_INRAE=29.167;MAF_USDA=20.833
NC_035079.1	8233224	.	C	G	.	.	MAF_INRAE=45.833
NC_035079.1	8233240	.	A	G	.	.	MAF_INRAE=6.667
NC_035079.1	8233254	.	G	T	.	.	MAF_INRAE=16.667
NC_035079.1	8233322	.	G	A	.	.	MAF_INRAE=4.167;MAF_USDA=8.824
NC_035079.1	8233348	.	G	C	.	.	MAF_USDA=2.459
NC_035079.1	8233354	.	G	T	.	.	MAF_INRAE=12.5
NC_035079.1	8233391	.	C	A	.	.	MAF_INRAE=29.167;MAF_USDA=41.667
NC_035079.1	8233392	.	A	C	.	.	MAF_INRAE=16.667
NC_035079.1	8233433	.	A	C	.	.	MAF_INRAE=25.0
NC_035079.1	8233451	.	T	C	.	.	MAF_INRAE=37.5
NC_035079.1	8233475	.	A	C	.	.	MAF_INRAE=34.167
NC_035079.1	8233484	.	T	G	.	.	MAF_INRAE=24.167
NC_035079.1	8233505	.	T	C	.	.	MAF_INRAE=26.667;MAF_USDA=29.167
NC_035079.1	8233552	.	A	G	.	.	MAF_INRAE=32.5
NC_035079.1	8233699	.	G	C	.	.	MAF_INRAE=16.667
NC_035079.1	8233700	.	T	A	.	.	MAF_INRAE=7.5
NC_035079.1	8233793	.	G	C	.	.	MAF_USDA=16.667
NC_035079.1	8233815	.	T	G	.	.	MAF_INRAE=25.833
NC_035079.1	8233817	.	A	C	.	.	MAF_INRAE=2.5;MAF_USDA=14.583
NC_035079.1	8233834	.	C	A	.	.	MAF_USDA=1.639
NC_035079.1	8233916	.	G	C	.	.	MAF_USDA=1.639
NC_035079.1	8233934	.	G	T	.	.	MAF_USDA=1.639
NC_035079.1	8234211	.	C	T	.	.	MAF_INRAE=15.833
NC_035079.1	8234222	.	T	A	.	.	MAF_INRAE=2.5
NC_035079.1	8236026	.	C	T	.	.	MAF_USDA=25.0
NC_035079.1	8236027	.	C	G	.	.	MAF_USDA=25.0
NC_035079.1	8236084	.	A	C	.	.	MAF_USDA=12.353
NC_035079.1	8236243	.	G	T	.	.	MAF_USDA=41.176
NC_035079.1	8236256	.	G	T	.	.	MAF_USDA=7.377
NC_035079.1	8236257	.	G	T	.	.	MAF_USDA=7.377
NC_035079.1	8236262	.	C	T	.	.	MAF_USDA=1.639
NC_035079.1	8236461	.	C	A	.	.	MAF_USDA=34.783
NC_035079.1	8243980	.	C	A	.	.	MAF_INRAE=3.165;MAF_USDA=11.176
NC_035079.1	8244111	.	A	C	.	.	MAF_INRAE=34.167
NC_035079.1	8244135	.	C	T	.	.	MAF_INRAE=15.0;MAF_USDA=14.583
NC_035079.1	8244140	.	G	A	.	.	MAF_USDA=6.25
NC_035079.1	8244181	.	G	A	.	.	MAF_INRAE=1.667
NC_035079.1	8244229	.	C	A	.	.	MAF_INRAE=5.0
NC_035079.1	8244238	.	T	A	.	.	MAF_INRAE=2.632
NC_035079.1	8244290	.	A	T	.	.	MAF_INRAE=9.167
NC_035079.1	8244297	.	C	A	.	.	MAF_INRAE=1.667
NC_035079.1	8244298	.	A	C	.	.	MAF_INRAE=5.0
NC_035079.1	8244333	.	A	T	.	.	MAF_INRAE=37.5
NC_035079.1	8244358	.	A	G	.	.	MAF_INRAE=7.5
NC_035079.1	8244380	.	C	T	.	.	MAF_INRAE=7.5
NC_035079.1	8244402	.	G	A	.	.	MAF_INRAE=5.0
NC_035079.1	8244427	.	T	A	.	.	MAF_INRAE=5.0
NC_035079.1	8244459	.	C	T	.	.	MAF_INRAE=2.5
NC_035079.1	8244474	.	C	T	.	.	MAF_INRAE=6.962
NC_035079.1	8244484	.	A	C	.	.	MAF_INRAE=7.5
NC_035079.1	8244516	.	T	A	.	.	MAF_INRAE=35.0
NC_035079.1	8244732	.	G	T	.	.	MAF_INRAE=39.167
NC_035079.1	8244744	.	A	T	.	.	MAF_INRAE=40.0
NC_035079.1	8244827	.	T	A	.	.	MAF_INRAE=37.5
NC_035079.1	8244862	.	C	T	.	.	MAF_INRAE=33.333
NC_035079.1	8244883	.	G	T	.	.	MAF_INRAE=38.333
NC_035079.1	8244908	.	A	G	.	.	MAF_INRAE=38.333
NC_035079.1	8244923	.	A	G	.	.	MAF_INRAE=4.167
NC_035079.1	8244993	.	A	G	.	.	MAF_INRAE=2.5
NC_035079.1	8245009	.	C	A	.	.	MAF_INRAE=2.632
NC_035079.1	8245059	.	T	A	.	.	MAF_INRAE=3.333
NC_035079.1	8245135	.	C	T	.	.	MAF_INRAE=37.5
NC_035079.1	8245168	.	T	G	.	.	MAF_INRAE=5.0;MAF_USDA=2.459
NC_035079.1	8245173	.	C	A	.	.	MAF_INRAE=45.833
NC_035079.1	8245209	.	T	A	.	.	MAF_INRAE=2.632
NC_035079.1	8245216	.	A	G	.	.	MAF_INRAE=38.333
NC_035079.1	8245224	.	C	T	.	.	MAF_INRAE=4.167
NC_035079.1	8253317	.	G	T	.	.	MAF_INRAE=2.632
NC_035079.1	8253527	.	C	T	.	.	MAF_USDA=25.0
NC_035079.1	8253529	.	A	C	.	.	MAF_USDA=18.235
NC_035079.1	8253617	.	G	T	.	.	MAF_INRAE=18.333;MAF_USDA=22.353
NC_035079.1	8253711	.	T	G	.	.	MAF_INRAE=1.667
NC_035079.1	8253719	.	G	T	.	.	MAF_INRAE=5.0;MAF_USDA=20.833
NC_035079.1	8253736	.	C	A	.	.	MAF_USDA=6.25
NC_035079.1	8253742	.	T	G	.	.	MAF_INRAE=2.632
NC_035079.1	8253767	.	C	A	.	.	MAF_INRAE=1.667
NC_035079.1	8253788	.	G	T	.	.	MAF_INRAE=1.667
NC_035079.1	8254035	.	G	T	.	.	MAF_USDA=16.667
NC_035079.1	8257119	.	T	A	.	.	MAF_USDA=4.918
NC_035079.1	8257124	.	G	C	.	.	MAF_USDA=16.667
NC_035079.1	8257146	.	G	C	.	.	MAF_USDA=31.25
NC_035079.1	8257424	.	T	G	.	.	MAF_INRAE=4.167
NC_035079.1	8257451	.	C	T	.	.	MAF_INRAE=6.667
NC_035079.1	8257504	.	A	G	.	.	MAF_INRAE=24.167
NC_035079.1	8257570	.	T	C	.	.	MAF_INRAE=50.0
NC_035079.1	8257583	.	G	T	.	.	MAF_INRAE=19.167
NC_035079.1	8257607	.	T	C	.	.	MAF_INRAE=49.167
NC_035079.1	8257635	.	C	A	.	.	MAF_INRAE=17.5
NC_035079.1	8257636	.	C	A	.	.	MAF_USDA=35.417
NC_035079.1	8257680	.	G	C	.	.	MAF_USDA=4.918
NC_035079.1	8257696	.	C	T	.	.	MAF_INRAE=17.5;MAF_USDA=18.235
NC_035079.1	8257712	.	G	T	.	.	MAF_USDA=16.393
NC_035079.1	8257733	.	C	A	.	.	MAF_INRAE=22.5;MAF_USDA=3.279
NC_035079.1	8257771	.	G	T	.	.	MAF_INRAE=21.667
NC_035079.1	8257794	.	C	T	.	.	MAF_INRAE=16.667;MAF_USDA=22.353
NC_035079.1	8257795	.	A	G	.	.	MAF_INRAE=48.333
NC_035079.1	8257856	.	T	C	.	.	MAF_INRAE=23.333
NC_035079.1	8257885	.	A	G	.	.	MAF_INRAE=10.0
NC_035079.1	8257945	.	C	T	.	.	MAF_INRAE=27.5
NC_035079.1	8257970	.	C	T	.	.	MAF_INRAE=28.333
NC_035079.1	8257972	.	T	G	.	.	MAF_INRAE=14.167
NC_035079.1	8257999	.	T	A	.	.	MAF_INRAE=10.0
NC_035079.1	8258000	.	C	T	.	.	MAF_INRAE=25.833
NC_035079.1	8258053	.	G	A	.	.	MAF_INRAE=18.333;MAF_USDA=24.405
NC_035079.1	8258085	.	C	T	.	.	MAF_INRAE=19.167;MAF_USDA=31.25
NC_035079.1	8258101	.	T	A	.	.	MAF_INRAE=18.333;MAF_USDA=29.167
NC_035079.1	8258124	.	A	G	.	.	MAF_INRAE=32.5
NC_035079.1	8258127	.	G	T	.	.	MAF_INRAE=14.167;MAF_USDA=11.765
NC_035079.1	8258129	.	G	C	.	.	MAF_INRAE=15.0;MAF_USDA=11.765
NC_035079.1	8258147	.	T	A	.	.	MAF_INRAE=20.833;MAF_USDA=21.176
NC_035079.1	8258148	.	A	T	.	.	MAF_INRAE=20.833;MAF_USDA=21.765
NC_035079.1	8258166	.	A	G	.	.	MAF_INRAE=48.333
NC_035079.1	8258230	.	A	G	.	.	MAF_INRAE=36.667
NC_035079.1	8258334	.	A	G	.	.	MAF_USDA=6.25
NC_035079.1	8259716	.	A	T	.	.	MAF_INRAE=6.667
NC_035079.1	8259735	.	G	T	.	.	MAF_INRAE=17.5
NC_035079.1	8259776	.	G	A	.	.	MAF_INRAE=12.5;MAF_USDA=20.833
NC_035079.1	8259777	.	C	A	.	.	MAF_INRAE=35.833
NC_035079.1	8259833	.	G	A	.	.	MAF_INRAE=17.5
NC_035079.1	8259862	.	T	G	.	.	MAF_INRAE=17.5;MAF_USDA=27.083
NC_035079.1	8259905	.	T	A	.	.	MAF_INRAE=8.333
NC_035079.1	8259956	.	T	C	.	.	MAF_USDA=7.059
NC_035079.1	8260009	.	C	A	.	.	MAF_INRAE=19.167;MAF_USDA=13.333
NC_035079.1	8260030	.	G	T	.	.	MAF_INRAE=20.833;MAF_USDA=12.5
NC_035079.1	8260032	.	C	T	.	.	MAF_INRAE=3.333
NC_035079.1	8260038	.	G	T	.	.	MAF_USDA=4.167
NC_035079.1	8260054	.	A	G	.	.	MAF_INRAE=23.333
NC_035079.1	8260066	.	C	A	.	.	MAF_INRAE=19.167;MAF_USDA=14.706
NC_035079.1	8260083	.	A	G	.	.	MAF_USDA=8.824
NC_035079.1	8260092	.	G	T	.	.	MAF_INRAE=4.167
NC_035079.1	8260142	.	A	G	.	.	MAF_INRAE=8.333
NC_035079.1	8260153	.	G	A	.	.	MAF_INRAE=16.667
NC_035079.1	8260183	.	C	A	.	.	MAF_INRAE=32.5
NC_035079.1	8260193	.	A	T	.	.	MAF_INRAE=2.632
NC_035079.1	8260213	.	G	T	.	.	MAF_INRAE=6.962
NC_035079.1	8260214	.	C	T	.	.	MAF_INRAE=15.0
NC_035079.1	8260268	.	T	A	.	.	MAF_INRAE=8.333
NC_035079.1	8260277	.	T	C	.	.	MAF_INRAE=8.333
NC_035079.1	8260287	.	A	T	.	.	MAF_INRAE=6.962
NC_035079.1	8260395	.	T	C	.	.	MAF_INRAE=2.532
NC_035079.1	8260407	.	G	A	.	.	MAF_INRAE=35.0
NC_035079.1	8260409	.	T	A	.	.	MAF_INRAE=20.0
NC_035079.1	8260430	.	A	T	.	.	MAF_INRAE=9.167
NC_035079.1	8260448	.	C	T	.	.	MAF_INRAE=37.5
NC_035079.1	8260561	.	A	G	.	.	MAF_INRAE=3.333
NC_035079.1	8260578	.	G	C	.	.	MAF_USDA=27.083
NC_035079.1	8263132	.	T	A	.	.	MAF_INRAE=2.5
NC_035079.1	8263140	.	T	C	.	.	MAF_USDA=4.167
NC_035079.1	8263206	.	T	A	.	.	MAF_USDA=8.333
NC_035079.1	8263244	.	T	G	.	.	MAF_USDA=5.932
NC_035079.1	8263298	.	C	T	.	.	MAF_INRAE=14.167;MAF_USDA=7.377
NC_035079.1	8263300	.	T	A	.	.	MAF_INRAE=11.667;MAF_USDA=2.459
NC_035079.1	8263311	.	A	G	.	.	MAF_INRAE=46.667
NC_035079.1	8263340	.	T	A	.	.	MAF_INRAE=15.833;MAF_USDA=7.377
NC_035079.1	8263341	.	G	T	.	.	MAF_INRAE=15.833;MAF_USDA=7.377
NC_035079.1	8263369	.	A	G	.	.	MAF_INRAE=15.0
NC_035079.1	8263460	.	T	A	.	.	MAF_INRAE=5.0
NC_035079.1	8263462	.	T	A	.	.	MAF_INRAE=5.0
NC_035079.1	8263482	.	C	T	.	.	MAF_INRAE=5.696
NC_035079.1	8263537	.	C	T	.	.	MAF_USDA=5.738
NC_035079.1	8263546	.	T	A	.	.	MAF_USDA=5.738
NC_035079.1	8263591	.	C	A	.	.	MAF_INRAE=50.0
NC_035079.1	8263632	.	C	T	.	.	MAF_USDA=1.639
NC_035079.1	8263644	.	G	T	.	.	MAF_INRAE=46.667
NC_035079.1	8263645	.	A	T	.	.	MAF_INRAE=49.167
NC_035079.1	8263647	.	G	A	.	.	MAF_INRAE=47.5
NC_035079.1	8263662	.	C	A	.	.	MAF_INRAE=33.333
NC_035079.1	8263674	.	G	C	.	.	MAF_INRAE=45.833
NC_035079.1	8263752	.	C	A	.	.	MAF_INRAE=25.833
NC_035079.1	8263806	.	G	C	.	.	MAF_INRAE=6.667
NC_035079.1	8263961	.	A	G	.	.	MAF_INRAE=1.667
NC_035079.1	8267282	.	T	C	.	.	MAF_INRAE=3.333
NC_035079.1	8267333	.	A	T	.	.	MAF_USDA=12.5
NC_035079.1	8267679	.	C	T	.	.	MAF_USDA=1.639
NC_035079.1	8267680	.	A	T	.	.	MAF_USDA=1.639
NC_035079.1	8267730	.	A	T	.	.	MAF_INRAE=12.5;MAF_USDA=1.639
NC_035079.1	8267799	.	A	G	.	.	MAF_USDA=6.25
NC_035079.1	8268168	.	A	G	.	.	MAF_INRAE=6.962
NC_035079.1	8268190	.	A	T	.	.	MAF_INRAE=34.167;MAF_USDA=16.667
NC_035079.1	8268194	.	G	T	.	.	MAF_USDA=10.417
NC_035079.1	8268204	.	C	T	.	.	MAF_INRAE=4.167
NC_035079.1	8268213	.	C	T	.	.	MAF_INRAE=25.0;MAF_USDA=8.333
NC_035079.1	8268222	.	G	A	.	.	MAF_INRAE=25.0
NC_035079.1	8268235	.	G	A	.	.	MAF_INRAE=3.333
NC_035079.1	8268297	.	G	C	.	.	MAF_INRAE=6.667
NC_035079.1	8268319	.	A	C	.	.	MAF_INRAE=9.167
NC_035079.1	8268344	.	G	T	.	.	MAF_INRAE=2.5
NC_035079.1	8268390	.	G	A	.	.	MAF_USDA=1.639
NC_035079.1	8268497	.	G	A	.	.	MAF_USDA=3.279
NC_035079.1	8268542	.	A	T	.	.	MAF_INRAE=1.667
NC_035079.1	8268545	.	T	A	.	.	MAF_USDA=6.25
NC_035079.1	8268547	.	C	T	.	.	MAF_INRAE=15.833
NC_035079.1	8268585	.	C	A	.	.	MAF_USDA=6.25
NC_035079.1	8268626	.	G	A	.	.	MAF_INRAE=1.667
NC_035079.1	8268629	.	G	A	.	.	MAF_INRAE=1.667
NC_035079.1	8268642	.	T	A	.	.	MAF_INRAE=14.167
NC_035079.1	8268681	.	T	C	.	.	MAF_INRAE=5.0
NC_035079.1	8268694	.	C	T	.	.	MAF_INRAE=4.167
NC_035079.1	8268898	.	A	C	.	.	MAF_USDA=5.0
NC_035079.1	8268952	.	C	T	.	.	MAF_USDA=3.529
NC_035079.1	8268991	.	A	T	.	.	MAF_USDA=6.25
NC_035079.1	8269021	.	C	T	.	.	MAF_INRAE=2.5
NC_035079.1	8269039	.	T	C	.	.	MAF_USDA=14.583
NC_035079.1	8269045	.	A	T	.	.	MAF_USDA=5.294
NC_035079.1	8269144	.	T	C	.	.	MAF_USDA=8.333
NC_035079.1	8271363	.	A	G	.	.	MAF_USDA=2.5
NC_035079.1	8271380	.	A	G	.	.	MAF_USDA=8.333
NC_035079.1	8271474	.	T	G	.	.	MAF_USDA=8.333
NC_035079.1	8271545	.	G	T	.	.	MAF_USDA=8.333
NC_035079.1	8271589	.	C	A	.	.	MAF_USDA=45.833
NC_035079.1	8271619	.	T	A	.	.	MAF_INRAE=15.789
NC_035079.1	8274903	.	C	T	.	.	MAF_USDA=50.0
NC_035079.1	8275142	.	G	T	.	.	MAF_USDA=20.833
NC_035079.1	8275183	.	T	C	.	.	MAF_INRAE=23.333
NC_035079.1	8275224	.	G	A	.	.	MAF_USDA=6.25
NC_035079.1	8275239	.	A	C	.	.	MAF_INRAE=1.667
NC_035079.1	8275271	.	G	A	.	.	MAF_INRAE=7.5
NC_035079.1	8275372	.	G	T	.	.	MAF_INRAE=3.333
NC_035079.1	8275373	.	C	T	.	.	MAF_INRAE=3.333
NC_035079.1	8275620	.	G	T	.	.	MAF_INRAE=10.0
NC_035079.1	8275625	.	T	C	.	.	MAF_INRAE=2.5;MAF_USDA=1.639
NC_035079.1	8275639	.	A	G	.	.	MAF_USDA=1.639
NC_035079.1	8275691	.	G	A	.	.	MAF_USDA=4.918
NC_035079.1	8275692	.	G	C	.	.	MAF_INRAE=29.747
NC_035079.1	8275708	.	T	A	.	.	MAF_USDA=2.459
NC_035079.1	8275712	.	C	T	.	.	MAF_INRAE=1.667
NC_035079.1	8275722	.	C	T	.	.	MAF_USDA=1.639
NC_035079.1	8275782	.	T	C	.	.	MAF_USDA=1.639
NC_035079.1	8276041	.	C	G	.	.	MAF_INRAE=1.899
NC_035079.1	8276065	.	G	A	.	.	MAF_INRAE=5.0;MAF_USDA=16.667
NC_035079.1	8276185	.	G	T	.	.	MAF_INRAE=2.5
NC_035079.1	8276275	.	G	T	.	.	MAF_INRAE=7.5
NC_035079.1	8276380	.	T	A	.	.	MAF_USDA=14.583
NC_035079.1	8276532	.	T	C	.	.	MAF_USDA=2.353
NC_035079.1	8276535	.	T	G	.	.	MAF_INRAE=7.895;MAF_USDA=7.059
NC_035079.1	8276617	.	T	A	.	.	MAF_INRAE=2.632;MAF_USDA=4.918
NC_035079.1	8276649	.	C	A	.	.	MAF_USDA=3.279
NC_035079.1	8276699	.	G	T	.	.	MAF_INRAE=5.263
NC_035079.1	8276731	.	A	C	.	.	MAF_USDA=3.279
NC_035079.1	8276756	.	C	T	.	.	MAF_USDA=4.167
NC_035079.1	8276766	.	T	C	.	.	MAF_INRAE=1.667;MAF_USDA=2.083
NC_035079.1	8276799	.	C	T	.	.	MAF_USDA=27.083
NC_035079.1	8276816	.	G	A	.	.	MAF_USDA=6.25
NC_035079.1	8276880	.	C	T	.	.	MAF_USDA=47.917
NC_035079.1	8278281	.	T	C	.	.	MAF_USDA=2.5
NC_035079.1	8278350	.	A	C	.	.	MAF_INRAE=7.895;MAF_USDA=11.176
NC_035079.1	8278463	.	G	T	.	.	MAF_USDA=6.25
NC_035079.1	8278488	.	C	T	.	.	MAF_USDA=2.459
NC_035079.1	8278510	.	A	G	.	.	MAF_INRAE=2.632;MAF_USDA=15.294
NC_035079.1	8278522	.	G	C	.	.	MAF_USDA=9.412
NC_035079.1	8278538	.	C	A	.	.	MAF_USDA=2.5
NC_035079.1	8278539	.	T	C	.	.	MAF_USDA=14.583
NC_035079.1	8278540	.	A	G	.	.	MAF_USDA=39.583
NC_035079.1	8278614	.	A	G	.	.	MAF_USDA=31.25
NC_035079.1	8278663	.	C	T	.	.	MAF_USDA=9.016
NC_035079.1	8278664	.	G	A	.	.	MAF_USDA=10.656
NC_035079.1	8278665	.	G	A	.	.	MAF_INRAE=2.632;MAF_USDA=14.118
NC_035079.1	8278671	.	G	T	.	.	MAF_USDA=8.197
NC_035079.1	8278717	.	G	T	.	.	MAF_USDA=4.918
NC_035079.1	8278730	.	C	T	.	.	MAF_USDA=17.059
NC_035079.1	8279106	.	G	A	.	.	MAF_USDA=16.667
NC_035079.1	8279254	.	G	C	.	.	MAF_INRAE=2.632
NC_035079.1	8279304	.	T	C	.	.	MAF_INRAE=2.632
NC_035079.1	8279341	.	C	A	.	.	MAF_USDA=27.083
NC_035079.1	8279391	.	G	C	.	.	MAF_INRAE=39.474
NC_035079.1	8279409	.	C	T	.	.	MAF_INRAE=15.789
NC_035079.1	8279444	.	T	C	.	.	MAF_USDA=4.167
NC_035079.1	8279495	.	A	C	.	.	MAF_INRAE=17.5
NC_035079.1	8279497	.	T	G	.	.	MAF_INRAE=3.333;MAF_USDA=14.583
NC_035079.1	8279516	.	A	G	.	.	MAF_USDA=2.083
NC_035079.1	8279824	.	A	C	.	.	MAF_USDA=32.609
NC_035079.1	8281849	.	A	T	.	.	MAF_INRAE=7.5
NC_035079.1	8281919	.	A	G	.	.	MAF_USDA=25.0
NC_035079.1	8281938	.	C	T	.	.	MAF_USDA=12.5
NC_035079.1	8282022	.	T	A	.	.	MAF_USDA=8.333
NC_035079.1	8282076	.	A	G	.	.	MAF_USDA=20.833
NC_035079.1	8282077	.	G	C	.	.	MAF_USDA=22.917
NC_035079.1	8282171	.	C	G	.	.	MAF_USDA=3.279
NC_035079.1	8282182	.	G	A	.	.	MAF_USDA=8.197
NC_035079.1	8282236	.	G	A	.	.	MAF_USDA=3.279
NC_035079.1	8282242	.	G	A	.	.	MAF_USDA=11.176
NC_035079.1	8282253	.	G	A	.	.	MAF_INRAE=2.632;MAF_USDA=4.918
NC_035079.1	8283634	.	A	G	.	.	MAF_USDA=27.083
NC_035079.1	8284827	.	A	G	.	.	MAF_USDA=27.083
NC_035079.1	8284855	.	C	G	.	.	MAF_USDA=6.25
NC_035079.1	8284893	.	C	A	.	.	MAF_USDA=6.25
NC_035079.1	8284895	.	C	T	.	.	MAF_USDA=29.167
NC_035079.1	8285097	.	G	A	.	.	MAF_USDA=14.583
NC_035079.1	8285135	.	T	C	.	.	MAF_USDA=10.0
NC_035079.1	8285136	.	C	A	.	.	MAF_USDA=1.667
NC_035079.1	8285207	.	C	A	.	.	MAF_USDA=5.738
NC_035079.1	8285265	.	A	C	.	.	MAF_USDA=8.333
NC_035079.1	8285300	.	G	A	.	.	MAF_USDA=16.667
NC_035079.1	8285326	.	T	G	.	.	MAF_USDA=41.667
NC_035079.1	8285340	.	A	C	.	.	MAF_USDA=45.652
NC_035079.1	8285341	.	T	A	.	.	MAF_USDA=47.826
NC_035079.1	8285524	.	A	G	.	.	MAF_INRAE=2.632
NC_035079.1	8285583	.	G	A	.	.	MAF_USDA=14.583
NC_035079.1	8285615	.	C	A	.	.	MAF_USDA=8.333
NC_035079.1	8285624	.	G	T	.	.	MAF_USDA=6.25
NC_035079.1	8286257	.	C	T	.	.	MAF_INRAE=2.5
NC_035079.1	8286430	.	A	T	.	.	MAF_INRAE=5.833
NC_035079.1	8286457	.	C	A	.	.	MAF_USDA=1.639
NC_035079.1	8286462	.	A	T	.	.	MAF_USDA=12.5
NC_035079.1	8286496	.	C	T	.	.	MAF_USDA=8.333
NC_035079.1	8286536	.	T	G	.	.	MAF_USDA=5.294
NC_035079.1	8286543	.	C	T	.	.	MAF_INRAE=6.667
NC_035079.1	8286546	.	G	T	.	.	MAF_USDA=1.639
NC_035079.1	8286608	.	A	T	.	.	MAF_INRAE=32.5
NC_035079.1	8286609	.	C	A	.	.	MAF_USDA=3.279
NC_035079.1	8286641	.	T	C	.	.	MAF_USDA=1.639
NC_035079.1	8286654	.	G	A	.	.	MAF_USDA=6.557
NC_035079.1	8286661	.	T	A	.	.	MAF_USDA=1.639
NC_035079.1	8286701	.	C	T	.	.	MAF_INRAE=4.167
NC_035079.1	8286704	.	T	C	.	.	MAF_INRAE=40.833
NC_035079.1	8286805	.	A	C	.	.	MAF_INRAE=5.0;MAF_USDA=4.167
NC_035079.1	8286806	.	A	T	.	.	MAF_INRAE=1.667;MAF_USDA=2.459
NC_035079.1	8286816	.	A	G	.	.	MAF_INRAE=5.0;MAF_USDA=3.279
NC_035079.1	8286829	.	C	T	.	.	MAF_INRAE=10.0;MAF_USDA=5.738
NC_035079.1	8286868	.	G	A	.	.	MAF_INRAE=37.5
NC_035079.1	8286900	.	G	C	.	.	MAF_USDA=1.639
NC_035079.1	8286911	.	A	T	.	.	MAF_USDA=2.459
NC_035079.1	8286950	.	C	A	.	.	MAF_USDA=3.279
NC_035079.1	8286951	.	G	C	.	.	MAF_USDA=6.25
NC_035079.1	8286999	.	G	A	.	.	MAF_USDA=8.333
NC_035079.1	8287083	.	G	A	.	.	MAF_INRAE=1.667
NC_035079.1	8292790	.	C	A	.	.	MAF_INRAE=5.833
NC_035079.1	8292844	.	G	C	.	.	MAF_USDA=8.333
NC_035079.1	8292869	.	A	G	.	.	MAF_USDA=10.417
NC_035079.1	8292883	.	G	A	.	.	MAF_USDA=29.167
NC_035079.1	8292912	.	G	A	.	.	MAF_USDA=29.167
NC_035079.1	8292941	.	A	G	.	.	MAF_USDA=37.5
NC_035079.1	8292975	.	G	A	.	.	MAF_INRAE=1.667;MAF_USDA=2.083
NC_035079.1	8292979	.	T	G	.	.	MAF_USDA=12.5
NC_035079.1	8293005	.	G	A	.	.	MAF_USDA=27.083
NC_035079.1	8293457	.	T	C	.	.	MAF_INRAE=38.333
NC_035079.1	8293861	.	G	A	.	.	MAF_INRAE=10.0
NC_035079.1	8293879	.	C	T	.	.	MAF_INRAE=1.667
NC_035079.1	8293891	.	G	A	.	.	MAF_INRAE=1.667
NC_035079.1	8293988	.	A	T	.	.	MAF_INRAE=2.5;MAF_USDA=4.762
NC_035079.1	8294003	.	T	C	.	.	MAF_USDA=4.098
NC_035079.1	8294083	.	A	C	.	.	MAF_USDA=1.639
NC_035079.1	8294149	.	G	A	.	.	MAF_INRAE=2.5
NC_035079.1	8294156	.	G	A	.	.	MAF_USDA=1.639
NC_035079.1	8294163	.	C	G	.	.	MAF_INRAE=2.5;MAF_USDA=16.667
NC_035079.1	8294190	.	C	A	.	.	MAF_INRAE=2.632
NC_035079.1	8294227	.	T	A	.	.	MAF_INRAE=2.632
NC_035079.1	8294266	.	C	T	.	.	MAF_USDA=6.25
NC_035079.1	8294313	.	T	G	.	.	MAF_USDA=31.25
NC_035079.1	8296350	.	T	G	.	.	MAF_USDA=45.652
NC_035079.1	8296880	.	C	T	.	.	MAF_INRAE=1.667
NC_035079.1	8296881	.	C	T	.	.	MAF_INRAE=1.667
NC_035079.1	8296901	.	G	T	.	.	MAF_INRAE=1.667
NC_035079.1	8296946	.	C	T	.	.	MAF_INRAE=3.797;MAF_USDA=41.667
NC_035079.1	8297160	.	G	T	.	.	MAF_INRAE=2.5;MAF_USDA=12.5
NC_035079.1	8297181	.	C	A	.	.	MAF_INRAE=17.5
NC_035079.1	8297249	.	T	A	.	.	MAF_INRAE=3.333
NC_035079.1	8297273	.	C	A	.	.	MAF_INRAE=2.5
NC_035079.1	8297284	.	T	A	.	.	MAF_INRAE=2.5
NC_035079.1	8297285	.	T	A	.	.	MAF_INRAE=2.5
NC_035079.1	8297286	.	T	G	.	.	MAF_INRAE=2.5
NC_035079.1	8297336	.	CCTCTCTC	CCTCTCTA	.	.	MAF_USDA=12.5
NC_035079.1	8297417	.	A	G	.	.	MAF_USDA=7.059
NC_035079.1	8297446	.	A	G	.	.	MAF_INRAE=8.333;MAF_USDA=16.667
NC_035079.1	8297515	.	G	C	.	.	MAF_USDA=3.279
NC_035079.1	8297542	.	A	T	.	.	MAF_USDA=3.279
NC_035079.1	8297571	.	G	A	.	.	MAF_INRAE=20.833
NC_035079.1	8297583	.	A	T	.	.	MAF_INRAE=1.667
NC_035079.1	8297667	.	G	A	.	.	MAF_INRAE=2.5;MAF_USDA=37.5
NC_035079.1	8297683	.	G	T	.	.	MAF_INRAE=5.0
NC_035079.1	8297690	.	G	T	.	.	MAF_INRAE=3.333
NC_035079.1	8297699	.	G	C	.	.	MAF_INRAE=3.333
NC_035079.1	8297768	.	C	A	.	.	MAF_USDA=35.417
NC_035079.1	8299095	.	T	G	.	.	MAF_USDA=6.25
NC_035079.1	8299159	.	A	T	.	.	MAF_INRAE=35.833
NC_035079.1	8299190	.	A	G	.	.	MAF_INRAE=13.333;MAF_USDA=10.417
NC_035079.1	8299200	.	C	T	.	.	MAF_INRAE=29.167
NC_035079.1	8299257	.	T	C	.	.	MAF_INRAE=32.5
NC_035079.1	8299263	.	C	A	.	.	MAF_INRAE=17.5;MAF_USDA=9.412
NC_035079.1	8299278	.	G	T	.	.	MAF_INRAE=11.667
NC_035079.1	8299284	.	C	A	.	.	MAF_INRAE=20.0
NC_035079.1	8299362	.	G	T	.	.	MAF_INRAE=2.5
NC_035079.1	8299369	.	C	A	.	.	MAF_INRAE=1.667
NC_035079.1	8299510	.	C	T	.	.	MAF_USDA=2.941
NC_035079.1	8299511	.	A	G	.	.	MAF_INRAE=10.759;MAF_USDA=12.295
NC_035079.1	8299592	.	G	A	.	.	MAF_INRAE=10.0;MAF_USDA=4.918
NC_035079.1	8299594	.	C	A	.	.	MAF_USDA=2.083
NC_035079.1	8299626	.	T	C	.	.	MAF_USDA=1.639
NC_035079.1	8299670	.	G	T	.	.	MAF_USDA=2.459
NC_035079.1	8299682	.	C	T	.	.	MAF_INRAE=2.532;MAF_USDA=8.197
NC_035079.1	8299709	.	C	A	.	.	MAF_INRAE=10.833
NC_035079.1	8299713	.	C	T	.	.	MAF_USDA=2.083
NC_035079.1	8299726	.	C	T	.	.	MAF_USDA=3.279
NC_035079.1	8299742	.	T	C	.	.	MAF_INRAE=2.532;MAF_USDA=10.588
NC_035079.1	8299767	.	G	T	.	.	MAF_INRAE=6.962;MAF_USDA=12.295
NC_035079.1	8299771	.	T	A	.	.	MAF_USDA=3.279
NC_035079.1	8299908	.	G	A	.	.	MAF_INRAE=9.167;MAF_USDA=12.353
NC_035079.1	8299971	.	A	G	.	.	MAF_INRAE=7.5;MAF_USDA=13.934
NC_035079.1	8299990	.	G	A	.	.	MAF_USDA=6.25
NC_035079.1	8300012	.	T	G	.	.	MAF_INRAE=1.667
NC_035079.1	8300047	.	G	A	.	.	MAF_USDA=1.695
NC_035079.1	8302277	.	G	C	.	.	MAF_USDA=10.119
NC_035079.1	8302290	.	G	T	.	.	MAF_USDA=2.5
NC_035079.1	8302508	.	C	A	.	.	MAF_USDA=8.824
NC_035079.1	8302616	.	G	T	.	.	MAF_USDA=27.083
NC_035079.1	8302629	.	G	T	.	.	MAF_USDA=1.639
NC_035079.1	8302645	.	T	G	.	.	MAF_USDA=1.639
NC_035079.1	8302732	.	G	A	.	.	MAF_USDA=1.639
NC_035079.1	8302806	.	T	C	.	.	MAF_INRAE=2.632;MAF_USDA=10.656
NC_035079.1	8302807	.	C	A	.	.	MAF_USDA=10.656
NC_035079.1	8302842	.	T	A	.	.	MAF_USDA=6.471
NC_035079.1	8302848	.	G	C	.	.	MAF_USDA=6.471
NC_035079.1	8302873	.	C	T	.	.	MAF_INRAE=7.5;MAF_USDA=1.639
NC_035079.1	8303033	.	G	T	.	.	MAF_INRAE=2.532
NC_035079.1	8303074	.	T	G	.	.	MAF_INRAE=12.5;MAF_USDA=8.333
NC_035079.1	8303075	.	A	T	.	.	MAF_USDA=3.279
NC_035079.1	8303084	.	C	A	.	.	MAF_INRAE=25.833
NC_035079.1	8303186	.	T	A	.	.	MAF_USDA=4.918
NC_035079.1	8303200	.	G	A	.	.	MAF_USDA=8.333
NC_035079.1	8303207	.	G	A	.	.	MAF_USDA=4.098
NC_035079.1	8303216	.	T	A	.	.	MAF_USDA=3.279
NC_035079.1	8303282	.	C	A	.	.	MAF_USDA=2.083
NC_035079.1	8303320	.	C	A	.	.	MAF_INRAE=2.532;MAF_USDA=14.583
NC_035079.1	8303333	.	C	A	.	.	MAF_USDA=2.083
NC_035079.1	8303349	.	G	T	.	.	MAF_INRAE=25.0
NC_035079.1	8303356	.	A	T	.	.	MAF_INRAE=20.833
NC_035079.1	8303370	.	C	G	.	.	MAF_INRAE=18.333;MAF_USDA=12.5
NC_035079.1	8303506	.	C	T	.	.	MAF_INRAE=1.667
NC_035079.1	8303509	.	T	G	.	.	MAF_INRAE=18.333
NC_035079.1	8303559	.	C	T	.	.	MAF_USDA=2.083
NC_035079.1	8303587	.	C	T	.	.	MAF_USDA=2.459
NC_035079.1	8303593	.	C	T	.	.	MAF_INRAE=2.632;MAF_USDA=6.557
NC_035079.1	8303642	.	T	G	.	.	MAF_INRAE=6.329;MAF_USDA=10.656
NC_035079.1	8303643	.	A	G	.	.	MAF_INRAE=5.0;MAF_USDA=4.918
NC_035079.1	8303658	.	G	A	.	.	MAF_USDA=2.459
NC_035079.1	8303659	.	C	T	.	.	MAF_USDA=2.459
NC_035079.1	8303704	.	A	C	.	.	MAF_INRAE=2.632
NC_035079.1	8303775	.	T	G	.	.	MAF_USDA=22.917
NC_035079.1	8303981	.	C	A	.	.	MAF_USDA=10.417
NC_035079.1	8304021	.	C	T	.	.	MAF_USDA=4.098
NC_035079.1	8304103	.	T	A	.	.	MAF_INRAE=2.5
NC_035079.1	8304117	.	T	C	.	.	MAF_INRAE=7.5
NC_035079.1	8304155	.	T	A	.	.	MAF_INRAE=2.5;MAF_USDA=12.5
NC_035079.1	8304436	.	A	C	.	.	MAF_USDA=4.918
NC_035079.1	8304458	.	G	A	.	.	MAF_USDA=1.639
NC_035079.1	8304537	.	C	T	.	.	MAF_INRAE=5.833
NC_035079.1	8304562	.	G	C	.	.	MAF_INRAE=5.696
NC_035079.1	8304577	.	T	C	.	.	MAF_INRAE=19.167
NC_035079.1	8304605	.	T	A	.	.	MAF_INRAE=5.0
NC_035079.1	8304678	.	T	A	.	.	MAF_INRAE=2.632;MAF_USDA=4.706
NC_035079.1	8304683	.	A	T	.	.	MAF_USDA=2.459
NC_035079.1	8304717	.	C	T	.	.	MAF_INRAE=26.667
NC_035079.1	8304721	.	T	A	.	.	MAF_USDA=7.377
NC_035079.1	8304730	.	C	A	.	.	MAF_INRAE=5.833
NC_035079.1	8304759	.	C	A	.	.	MAF_INRAE=29.167
NC_035079.1	8304842	.	A	G	.	.	MAF_INRAE=2.5
NC_035079.1	8304911	.	G	T	.	.	MAF_USDA=1.639
NC_035079.1	8304934	.	G	T	.	.	MAF_INRAE=7.5;MAF_USDA=2.459
NC_035079.1	8304939	.	T	G	.	.	MAF_USDA=8.333
NC_035079.1	8304960	.	G	A	.	.	MAF_USDA=5.882
NC_035079.1	8304968	.	T	G	.	.	MAF_USDA=3.279
NC_035079.1	8304976	.	C	G	.	.	MAF_INRAE=18.333
NC_035079.1	8304980	.	G	A	.	.	MAF_INRAE=20.0
NC_035079.1	8305011	.	G	T	.	.	MAF_INRAE=7.5
NC_035079.1	8305033	.	C	T	.	.	MAF_INRAE=9.167;MAF_USDA=4.098
NC_035079.1	8305082	.	C	A	.	.	MAF_USDA=1.639
NC_035079.1	8305129	.	C	A	.	.	MAF_USDA=3.279
NC_035079.1	8305131	.	C	T	.	.	MAF_INRAE=6.667;MAF_USDA=13.934
NC_035079.1	8305140	.	C	T	.	.	MAF_INRAE=3.333;MAF_USDA=4.918
NC_035079.1	8305149	.	C	T	.	.	MAF_USDA=4.098
NC_035079.1	8305167	.	T	C	.	.	MAF_INRAE=20.833
NC_035079.1	8305197	.	C	G	.	.	MAF_USDA=1.639
NC_035079.1	8305266	.	A	G	.	.	MAF_USDA=2.459
NC_035079.1	8305278	.	C	A	.	.	MAF_USDA=4.098
NC_035079.1	8305284	.	G	A	.	.	MAF_USDA=4.098
NC_035079.1	8305293	.	C	T	.	.	MAF_USDA=4.098
NC_035079.1	8305376	.	T	C	.	.	MAF_USDA=1.639
NC_035079.1	8305499	.	C	A	.	.	MAF_INRAE=2.632
NC_035079.1	8305538	.	T	C	.	.	MAF_USDA=2.459
NC_035079.1	8305571	.	T	C	.	.	MAF_USDA=12.5
NC_035079.1	8305597	.	A	T	.	.	MAF_USDA=20.0
NC_035079.1	8305604	.	G	T	.	.	MAF_USDA=1.176
NC_035079.1	8305624	.	C	A	.	.	MAF_USDA=6.471
NC_035079.1	8305637	.	T	A	.	.	MAF_INRAE=2.632;MAF_USDA=11.176
NC_035079.1	8305646	.	G	A	.	.	MAF_USDA=6.25
NC_035079.1	8305687	.	G	A	.	.	MAF_USDA=19.412
NC_035079.1	8305703	.	G	A	.	.	MAF_USDA=17.647
NC_035079.1	8305752	.	T	G	.	.	MAF_USDA=6.471
NC_035079.1	8305769	.	G	A	.	.	MAF_USDA=10.0
NC_035079.1	8305772	.	C	T	.	.	MAF_USDA=6.471
NC_035079.1	8305774	.	G	T	.	.	MAF_USDA=10.417
NC_035079.1	8305775	.	G	T	.	.	MAF_USDA=4.918
NC_035079.1	8305838	.	C	T	.	.	MAF_USDA=2.083
NC_035079.1	8305852	.	G	T	.	.	MAF_USDA=1.639
NC_035079.1	8305875	.	C	T	.	.	MAF_USDA=15.574
NC_035079.1	8305901	.	C	T	.	.	MAF_USDA=11.176
NC_035079.1	8305910	.	C	T	.	.	MAF_USDA=5.294
NC_035079.1	8305950	.	T	C	.	.	MAF_USDA=10.417
NC_035079.1	8307650	.	G	T	.	.	MAF_USDA=2.459
NC_035079.1	8307676	.	G	A	.	.	MAF_INRAE=10.0;MAF_USDA=8.333
NC_035079.1	8307733	.	C	T	.	.	MAF_USDA=4.918
NC_035079.1	8307780	.	G	C	.	.	MAF_INRAE=23.333
NC_035079.1	8307818	.	G	T	.	.	MAF_INRAE=6.667;MAF_USDA=19.672
NC_035079.1	8307888	.	G	A	.	.	MAF_USDA=2.459
NC_035079.1	8307928	.	C	T	.	.	MAF_INRAE=2.5;MAF_USDA=4.098
NC_035079.1	8307935	.	G	A	.	.	MAF_INRAE=16.456
NC_035079.1	8308014	.	C	A	.	.	MAF_INRAE=15.833
NC_035079.1	8308023	.	C	A	.	.	MAF_INRAE=19.167;MAF_USDA=9.412
NC_035079.1	8308026	.	G	A	.	.	MAF_USDA=2.459
NC_035079.1	8308049	.	A	C	.	.	MAF_USDA=4.706
NC_035079.1	8308136	.	C	G	.	.	MAF_USDA=10.417
NC_035079.1	8308159	.	T	C	.	.	MAF_INRAE=25.0;MAF_USDA=25.0
NC_035079.1	8308172	.	C	T	.	.	MAF_INRAE=35.833
NC_035079.1	8308230	.	A	T	.	.	MAF_USDA=12.353
NC_035079.1	8308239	.	T	C	.	.	MAF_INRAE=2.632;MAF_USDA=14.706
NC_035079.1	8308247	.	A	T	.	.	MAF_USDA=6.25
NC_035079.1	8308257	.	T	A	.	.	MAF_INRAE=44.737
NC_035079.1	8308360	.	T	G	.	.	MAF_USDA=37.5
NC_035079.1	8308377	.	T	G	.	.	MAF_INRAE=19.167;MAF_USDA=15.882
NC_035079.1	8308395	.	G	A	.	.	MAF_USDA=4.706
NC_035079.1	8308419	.	T	C	.	.	MAF_INRAE=5.696;MAF_USDA=15.294
NC_035079.1	8308482	.	G	T	.	.	MAF_INRAE=15.0;MAF_USDA=12.5
NC_035079.1	8308504	.	C	T	.	.	MAF_INRAE=18.333;MAF_USDA=8.333
NC_035079.1	8308527	.	A	C	.	.	MAF_INRAE=37.5
NC_035079.1	8308528	.	T	A	.	.	MAF_INRAE=11.667
NC_035079.1	8308549	.	T	C	.	.	MAF_INRAE=8.333
NC_035079.1	8308556	.	C	A	.	.	MAF_USDA=8.333
NC_035079.1	8308563	.	T	G	.	.	MAF_INRAE=7.5
NC_035079.1	8308579	.	T	C	.	.	MAF_INRAE=48.333
NC_035079.1	8308608	.	T	A	.	.	MAF_USDA=1.639
NC_035079.1	8308609	.	G	T	.	.	MAF_USDA=1.639
NC_035079.1	8308624	.	C	T	.	.	MAF_USDA=3.279
NC_035079.1	8308699	.	C	T	.	.	MAF_INRAE=34.211
NC_035079.1	8311006	.	G	A	.	.	MAF_INRAE=2.632
NC_035079.1	8311075	.	T	C	.	.	MAF_INRAE=7.5
NC_035079.1	8311159	.	G	A	.	.	MAF_INRAE=14.557
NC_035079.1	8311160	.	C	A	.	.	MAF_INRAE=18.333
NC_035079.1	8311165	.	C	T	.	.	MAF_USDA=2.083
NC_035079.1	8311178	.	A	C	.	.	MAF_INRAE=19.167
NC_035079.1	8311179	.	G	A	.	.	MAF_INRAE=5.0
NC_035079.1	8311183	.	A	C	.	.	MAF_INRAE=11.667
NC_035079.1	8311186	.	T	A	.	.	MAF_INRAE=3.165;MAF_USDA=12.5
NC_035079.1	8311192	.	T	C	.	.	MAF_INRAE=18.333;MAF_USDA=4.167
NC_035079.1	8311305	.	C	A	.	.	MAF_USDA=3.279
NC_035079.1	8311356	.	C	A	.	.	MAF_INRAE=5.833;MAF_USDA=18.852
NC_035079.1	8311357	.	A	G	.	.	MAF_INRAE=5.833;MAF_USDA=18.033
NC_035079.1	8311368	.	A	T	.	.	MAF_USDA=10.417
NC_035079.1	8311391	.	T	C	.	.	MAF_INRAE=5.833;MAF_USDA=12.353
NC_035079.1	8311435	.	G	T	.	.	MAF_INRAE=15.833;MAF_USDA=15.294
NC_035079.1	8311458	.	C	A	.	.	MAF_USDA=4.167
NC_035079.1	8311470	.	C	A	.	.	MAF_INRAE=6.667
NC_035079.1	8311483	.	G	T	.	.	MAF_USDA=1.639
NC_035079.1	8311545	.	T	C	.	.	MAF_USDA=16.393
NC_035079.1	8311686	.	C	G	.	.	MAF_USDA=5.932
NC_035079.1	8313054	.	T	C	.	.	MAF_USDA=18.852
NC_035079.1	8313056	.	G	T	.	.	MAF_USDA=32.353
NC_035079.1	8313083	.	T	C	.	.	MAF_USDA=15.574
NC_035079.1	8313140	.	C	T	.	.	MAF_INRAE=13.158
NC_035079.1	8313160	.	G	A	.	.	MAF_USDA=5.738
NC_035079.1	8313249	.	G	T	.	.	MAF_USDA=8.824
NC_035079.1	8313279	.	G	T	.	.	MAF_USDA=4.167
NC_035079.1	8313285	.	T	G	.	.	MAF_INRAE=21.667;MAF_USDA=16.471
NC_035079.1	8313287	.	A	C	.	.	MAF_INRAE=2.5
NC_035079.1	8313571	.	C	T	.	.	MAF_USDA=8.333
NC_035079.1	8313590	.	T	C	.	.	MAF_INRAE=3.165;MAF_USDA=12.5
NC_035079.1	8313606	.	C	T	.	.	MAF_USDA=8.333
NC_035079.1	8313650	.	G	A	.	.	MAF_USDA=2.083
NC_035079.1	8313652	.	A	C	.	.	MAF_USDA=2.083
NC_035079.1	8313818	.	C	T	.	.	MAF_INRAE=5.833
NC_035079.1	8313867	.	G	C	.	.	MAF_INRAE=11.667
NC_035079.1	8313943	.	C	T	.	.	MAF_INRAE=25.833;MAF_USDA=3.279
NC_035079.1	8314079	.	C	T	.	.	MAF_USDA=5.294
NC_035079.1	8314145	.	T	C	.	.	MAF_INRAE=1.667
NC_035079.1	8314230	.	G	A	.	.	MAF_INRAE=4.167
NC_035079.1	8314306	.	G	A	.	.	MAF_USDA=18.852
NC_035079.1	8314332	.	G	A	.	.	MAF_INRAE=13.158;MAF_USDA=5.738
NC_035079.1	8314400	.	A	C	.	.	MAF_USDA=11.475
NC_035079.1	8314655	.	T	C	.	.	MAF_USDA=14.583
NC_035079.1	8314664	.	C	T	.	.	MAF_USDA=14.881
NC_035079.1	8314701	.	G	C	.	.	MAF_USDA=10.87
NC_035079.1	8314737	.	A	T	.	.	MAF_USDA=2.459
NC_035079.1	8314744	.	C	A	.	.	MAF_USDA=4.918
NC_035079.1	8314976	.	A	T	.	.	MAF_USDA=3.279
NC_035079.1	8315006	.	T	C	.	.	MAF_USDA=4.706
NC_035079.1	8315192	.	A	T	.	.	MAF_USDA=16.667
NC_035079.1	8315200	.	G	A	.	.	MAF_USDA=18.75
NC_035079.1	8315257	.	C	T	.	.	MAF_USDA=37.5
NC_035079.1	8316988	.	A	T	.	.	MAF_USDA=2.459
NC_035079.1	8317006	.	T	C	.	.	MAF_USDA=1.639
NC_035079.1	8317008	.	G	T	.	.	MAF_USDA=4.918
NC_035079.1	8317026	.	A	T	.	.	MAF_USDA=10.417
NC_035079.1	8317058	.	G	T	.	.	MAF_USDA=41.667
NC_035079.1	8317283	.	C	T	.	.	MAF_USDA=4.098
NC_035079.1	8317298	.	A	C	.	.	MAF_INRAE=2.632
NC_035079.1	8317338	.	G	C	.	.	MAF_USDA=4.918
NC_035079.1	8317369	.	T	G	.	.	MAF_INRAE=2.632
NC_035079.1	8317395	.	T	C	.	.	MAF_USDA=2.5
NC_035079.1	8317460	.	C	A	.	.	MAF_INRAE=4.43;MAF_USDA=7.059
NC_035079.1	8317465	.	G	A	.	.	MAF_INRAE=4.43;MAF_USDA=6.471
NC_035079.1	8317470	.	A	G	.	.	MAF_INRAE=40.833
NC_035079.1	8317508	.	A	T	.	.	MAF_INRAE=5.0
NC_035079.1	8317515	.	C	A	.	.	MAF_INRAE=12.5;MAF_USDA=31.25
NC_035079.1	8317551	.	T	G	.	.	MAF_INRAE=15.0
NC_035079.1	8317598	.	G	A	.	.	MAF_INRAE=13.333
NC_035079.1	8317656	.	G	A	.	.	MAF_INRAE=24.167
NC_035079.1	8317694	.	C	T	.	.	MAF_INRAE=2.5
NC_035079.1	8317742	.	T	A	.	.	MAF_INRAE=11.667;MAF_USDA=7.059
NC_035079.1	8317836	.	T	C	.	.	MAF_USDA=10.417
NC_035079.1	8317862	.	T	C	.	.	MAF_INRAE=5.833
NC_035079.1	8317900	.	G	A	.	.	MAF_INRAE=1.667
NC_035079.1	8317901	.	C	A	.	.	MAF_INRAE=1.667
NC_035079.1	8317907	.	C	T	.	.	MAF_INRAE=4.167
NC_035079.1	8317915	.	G	A	.	.	MAF_INRAE=1.899
NC_035079.1	8317918	.	C	A	.	.	MAF_INRAE=2.632
NC_035079.1	8317934	.	G	A	.	.	MAF_INRAE=1.899
NC_035079.1	8317963	.	C	T	.	.	MAF_INRAE=2.5
NC_035079.1	8317969	.	G	A	.	.	MAF_INRAE=6.667
NC_035079.1	8318298	.	G	A	.	.	MAF_INRAE=5.263
NC_035079.1	8318361	.	A	G	.	.	MAF_INRAE=2.632;MAF_USDA=14.583
NC_035079.1	8318501	.	T	C	.	.	MAF_USDA=6.471
NC_035079.1	8318540	.	T	G	.	.	MAF_USDA=14.583
NC_035079.1	8318555	.	T	C	.	.	MAF_INRAE=3.333
NC_035079.1	8318556	.	A	C	.	.	MAF_INRAE=2.632
NC_035079.1	8318557	.	A	G	.	.	MAF_INRAE=1.667;MAF_USDA=5.882
NC_035079.1	8318560	.	A	T	.	.	MAF_INRAE=4.167
NC_035079.1	8318619	.	T	C	.	.	MAF_INRAE=2.532;MAF_USDA=5.738
NC_035079.1	8318637	.	C	A	.	.	MAF_INRAE=25.0
NC_035079.1	8318652	.	G	T	.	.	MAF_INRAE=25.0
NC_035079.1	8318654	.	T	C	.	.	MAF_INRAE=50.0
NC_035079.1	8318744	.	T	A	.	.	MAF_INRAE=1.667
NC_035079.1	8318766	.	C	T	.	.	MAF_USDA=16.667
NC_035079.1	8318767	.	G	A	.	.	MAF_USDA=20.833
NC_035079.1	8318770	.	C	T	.	.	MAF_INRAE=2.5
NC_035079.1	8319616	.	G	T	.	.	MAF_USDA=8.696
NC_035079.1	8319807	.	C	G	.	.	MAF_USDA=29.167
NC_035079.1	8319815	.	A	G	.	.	MAF_USDA=37.5
NC_035079.1	8319835	.	G	C	.	.	MAF_INRAE=18.333
NC_035079.1	8319864	.	C	A	.	.	MAF_USDA=12.353
NC_035079.1	8319911	.	G	A	.	.	MAF_INRAE=20.833;MAF_USDA=24.706
NC_035079.1	8319948	.	C	T	.	.	MAF_INRAE=15.833;MAF_USDA=7.647
NC_035079.1	8319958	.	T	G	.	.	MAF_INRAE=1.667;MAF_USDA=11.765
NC_035079.1	8319961	.	G	A	.	.	MAF_INRAE=20.833
NC_035079.1	8319962	.	C	T	.	.	MAF_USDA=3.279
NC_035079.1	8321036	.	T	C	.	.	MAF_USDA=2.459
NC_035079.1	8321079	.	C	G	.	.	MAF_INRAE=2.5;MAF_USDA=14.583
NC_035079.1	8321128	.	G	A	.	.	MAF_USDA=10.417
NC_035079.1	8323962	.	A	G	.	.	MAF_USDA=10.417
NC_035079.1	8323985	.	A	C	.	.	MAF_USDA=12.5
NC_035079.1	8324002	.	C	A	.	.	MAF_USDA=11.475
NC_035079.1	8324007	.	C	A	.	.	MAF_USDA=18.75
NC_035079.1	8324074	.	G	C	.	.	MAF_INRAE=2.632;MAF_USDA=17.647
NC_035079.1	8324098	.	G	T	.	.	MAF_USDA=1.639
NC_035079.1	8324226	.	C	A	.	.	MAF_USDA=6.25
NC_035079.1	8325111	.	C	A	.	.	MAF_USDA=14.583
NC_035079.1	8325330	.	G	A	.	.	MAF_USDA=17.391
NC_035079.1	8326085	.	C	T	.	.	MAF_INRAE=7.895;MAF_USDA=36.957
NC_035079.1	8326132	.	A	C	.	.	MAF_USDA=6.522
NC_035079.1	8326251	.	C	T	.	.	MAF_USDA=10.417
NC_035079.1	8326253	.	A	C	.	.	MAF_USDA=25.0
NC_035079.1	8326334	.	A	T	.	.	MAF_INRAE=7.895;MAF_USDA=29.167
NC_035079.1	8326335	.	C	T	.	.	MAF_USDA=27.083
NC_035079.1	8326513	.	C	T	.	.	MAF_INRAE=2.632;MAF_USDA=8.333
NC_035079.1	8326571	.	T	C	.	.	MAF_INRAE=2.632;MAF_USDA=2.381
NC_035079.1	8326598	.	C	A	.	.	MAF_INRAE=2.632;MAF_USDA=2.941
NC_035079.1	8326640	.	T	A	.	.	MAF_USDA=7.059
NC_035079.1	8326730	.	C	T	.	.	MAF_USDA=10.417
NC_035079.1	8326775	.	G	A	.	.	MAF_USDA=8.824
NC_035079.1	8326807	.	T	C	.	.	MAF_USDA=7.229
NC_035079.1	8326834	.	A	C	.	.	MAF_USDA=4.098
NC_035079.1	8326854	.	A	G	.	.	MAF_USDA=24.699
NC_035079.1	8326870	.	T	G	.	.	MAF_USDA=6.25
NC_035079.1	8326872	.	G	A	.	.	MAF_USDA=4.167
NC_035079.1	8326881	.	T	G	.	.	MAF_USDA=20.833
NC_035079.1	8326952	.	T	A	.	.	MAF_USDA=16.667
NC_035079.1	8329653	.	T	G	.	.	MAF_USDA=29.545
NC_035079.1	8330732	.	A	G	.	.	MAF_USDA=14.583
NC_035079.1	8330745	.	A	C	.	.	MAF_USDA=4.167
NC_035079.1	8330950	.	G	T	.	.	MAF_USDA=12.5
NC_035079.1	8331061	.	C	A	.	.	MAF_USDA=29.167
NC_035079.1	8331095	.	G	T	.	.	MAF_USDA=27.083
NC_035079.1	8334956	.	A	C	.	.	MAF_USDA=12.5
NC_035079.1	8335018	.	C	T	.	.	MAF_INRAE=4.167
NC_035079.1	8335475	.	A	C	.	.	MAF_USDA=23.913
NC_035079.1	8340107	.	G	T	.	.	MAF_INRAE=5.833
NC_035079.1	8340115	.	C	T	.	.	MAF_INRAE=1.667
NC_035079.1	8340116	.	G	A	.	.	MAF_INRAE=2.5
NC_035079.1	8340140	.	C	T	.	.	MAF_INRAE=12.5
NC_035079.1	8340143	.	T	A	.	.	MAF_INRAE=23.333
NC_035079.1	8340145	.	T	C	.	.	MAF_INRAE=22.5
NC_035079.1	8340149	.	C	T	.	.	MAF_INRAE=1.667
NC_035079.1	8340179	.	C	T	.	.	MAF_INRAE=1.667
NC_035079.1	8340180	.	G	A	.	.	MAF_INRAE=1.667
NC_035079.1	8340188	.	C	T	.	.	MAF_INRAE=10.833
NC_035079.1	8340190	.	G	A	.	.	MAF_INRAE=2.5
NC_035079.1	8340223	.	A	G	.	.	MAF_INRAE=5.833
NC_035079.1	8343481	.	G	A	.	.	MAF_USDA=18.75
NC_035079.1	8345039	.	G	A	.	.	MAF_USDA=6.25
NC_035079.1	8345062	.	C	G	.	.	MAF_USDA=8.333
NC_035079.1	8345069	.	C	A	.	.	MAF_USDA=2.586
NC_035079.1	8345086	.	A	G	.	.	MAF_INRAE=6.667
NC_035079.1	8345117	.	C	T	.	.	MAF_INRAE=13.333
NC_035079.1	8345122	.	C	A	.	.	MAF_INRAE=14.167
NC_035079.1	8345163	.	T	C	.	.	MAF_INRAE=11.667;MAF_USDA=8.333
NC_035079.1	8345179	.	C	T	.	.	MAF_INRAE=24.167
NC_035079.1	8345183	.	C	A	.	.	MAF_INRAE=24.167
NC_035079.1	8345184	.	A	C	.	.	MAF_INRAE=24.167
NC_035079.1	8345225	.	C	A	.	.	MAF_INRAE=11.667
NC_035079.1	8345235	.	A	C	.	.	MAF_INRAE=7.5
NC_035079.1	8345260	.	C	G	.	.	MAF_INRAE=31.667
NC_035079.1	8345290	.	C	G	.	.	MAF_INRAE=31.667
NC_035079.1	8345326	.	C	T	.	.	MAF_INRAE=11.667;MAF_USDA=22.917
NC_035079.1	8348061	.	T	G	.	.	MAF_USDA=33.333
NC_035079.1	8348077	.	G	T	.	.	MAF_USDA=35.417
NC_035079.1	8348099	.	T	G	.	.	MAF_USDA=21.739
NC_035079.1	8348114	.	A	T	.	.	MAF_USDA=17.391
NC_035079.1	8348134	.	A	T	.	.	MAF_USDA=9.091
NC_035079.1	8348144	.	A	C	.	.	MAF_USDA=18.182
NC_035079.1	8348166	.	T	A	.	.	MAF_USDA=6.818
NC_035079.1	8348188	.	T	C	.	.	MAF_USDA=2.273
NC_035079.1	8348320	.	T	A	.	.	MAF_INRAE=11.667;MAF_USDA=8.333
NC_035079.1	8348387	.	A	G	.	.	MAF_INRAE=38.333
NC_035079.1	8348422	.	T	A	.	.	MAF_USDA=1.667
NC_035079.1	8348425	.	A	G	.	.	MAF_USDA=1.667
NC_035079.1	8348427	.	C	T	.	.	MAF_INRAE=44.167
NC_035079.1	8348494	.	T	C	.	.	MAF_INRAE=12.5
NC_035079.1	8348507	.	C	A	.	.	MAF_INRAE=1.667
NC_035079.1	8348509	.	G	A	.	.	MAF_INRAE=1.667
NC_035079.1	8348524	.	C	A	.	.	MAF_INRAE=2.632
NC_035079.1	8348527	.	G	A	.	.	MAF_INRAE=8.333
NC_035079.1	8348528	.	A	C	.	.	MAF_INRAE=1.667;MAF_USDA=4.167
NC_035079.1	8348565	.	G	T	.	.	MAF_INRAE=5.833;MAF_USDA=4.167
NC_035079.1	8348570	.	G	A	.	.	MAF_INRAE=2.5;MAF_USDA=9.016
NC_035079.1	8348621	.	T	C	.	.	MAF_INRAE=4.167
NC_035079.1	8348626	.	T	A	.	.	MAF_INRAE=4.167;MAF_USDA=4.706
NC_035079.1	8348627	.	T	C	.	.	MAF_INRAE=4.167;MAF_USDA=5.738
NC_035079.1	8348647	.	G	A	.	.	MAF_INRAE=5.0;MAF_USDA=1.639
NC_035079.1	8348660	.	C	T	.	.	MAF_USDA=4.098
NC_035079.1	8348680	.	G	T	.	.	MAF_USDA=3.279
NC_035079.1	8348718	.	A	C	.	.	MAF_INRAE=5.833
NC_035079.1	8348767	.	A	T	.	.	MAF_INRAE=2.5
NC_035079.1	8348781	.	G	A	.	.	MAF_INRAE=2.5
NC_035079.1	8348790	.	G	T	.	.	MAF_INRAE=2.632;MAF_USDA=16.393
NC_035079.1	8348798	.	A	T	.	.	MAF_INRAE=10.833
NC_035079.1	8348833	.	A	G	.	.	MAF_INRAE=8.333;MAF_USDA=10.656
NC_035079.1	8348861	.	T	A	.	.	MAF_INRAE=13.333
NC_035079.1	8348863	.	C	A	.	.	MAF_INRAE=31.667;MAF_USDA=7.377
NC_035079.1	8348872	.	T	G	.	.	MAF_INRAE=11.667
NC_035079.1	8348906	.	A	C	.	.	MAF_INRAE=16.667
NC_035079.1	8348909	.	C	G	.	.	MAF_INRAE=25.833
NC_035079.1	8348911	.	C	T	.	.	MAF_INRAE=25.833
NC_035079.1	8348915	.	A	T	.	.	MAF_INRAE=29.167
NC_035079.1	8348923	.	T	C	.	.	MAF_INRAE=20.833;MAF_USDA=9.016
NC_035079.1	8348935	.	A	T	.	.	MAF_INRAE=25.833
NC_035079.1	8348968	.	G	T	.	.	MAF_INRAE=3.333
NC_035079.1	8348983	.	T	G	.	.	MAF_INRAE=1.667
NC_035079.1	8348984	.	A	G	.	.	MAF_INRAE=1.667
NC_035079.1	8348990	.	G	A	.	.	MAF_INRAE=20.833
NC_035079.1	8349002	.	G	A	.	.	MAF_INRAE=32.5
NC_035079.1	8349006	.	A	T	.	.	MAF_INRAE=2.632
NC_035079.1	8349007	.	C	T	.	.	MAF_INRAE=28.333
NC_035079.1	8349014	.	C	A	.	.	MAF_INRAE=5.0
NC_035079.1	8349027	.	A	T	.	.	MAF_INRAE=12.5
NC_035079.1	8349031	.	T	C	.	.	MAF_INRAE=16.667
NC_035079.1	8349037	.	A	T	.	.	MAF_INRAE=7.5
NC_035079.1	8349043	.	T	G	.	.	MAF_INRAE=8.333
NC_035079.1	8349047	.	T	C	.	.	MAF_INRAE=17.5
NC_035079.1	8349057	.	T	C	.	.	MAF_INRAE=17.5
NC_035079.1	8349066	.	G	A	.	.	MAF_INRAE=15.833
NC_035079.1	8349068	.	T	G	.	.	MAF_INRAE=3.333
NC_035079.1	8349073	.	C	G	.	.	MAF_INRAE=11.667
NC_035079.1	8349096	.	A	T	.	.	MAF_INRAE=6.667
NC_035079.1	8349171	.	C	T	.	.	MAF_INRAE=5.0
NC_035079.1	8349244	.	A	C	.	.	MAF_USDA=8.235
NC_035079.1	8349252	.	G	A	.	.	MAF_USDA=1.639
NC_035079.1	8349268	.	G	A	.	.	MAF_INRAE=21.667
NC_035079.1	8349279	.	A	C	.	.	MAF_INRAE=13.333
NC_035079.1	8349283	.	T	C	.	.	MAF_INRAE=2.5;MAF_USDA=8.235
NC_035079.1	8349323	.	G	A	.	.	MAF_INRAE=22.5
NC_035079.1	8349341	.	T	C	.	.	MAF_INRAE=4.167;MAF_USDA=9.016
NC_035079.1	8349353	.	C	T	.	.	MAF_INRAE=46.667
NC_035079.1	8349360	.	T	A	.	.	MAF_INRAE=4.167;MAF_USDA=9.016
NC_035079.1	8349363	.	G	T	.	.	MAF_INRAE=4.167;MAF_USDA=8.235
NC_035079.1	8349386	.	G	A	.	.	MAF_USDA=6.25
NC_035079.1	8349392	.	C	T	.	.	MAF_USDA=6.25
NC_035079.1	8349436	.	G	A	.	.	MAF_USDA=2.083
NC_035079.1	8351831	.	A	G	.	.	MAF_USDA=4.167
NC_035079.1	8351968	.	G	T	.	.	MAF_USDA=7.377
NC_035079.1	8352042	.	G	A	.	.	MAF_INRAE=2.5
NC_035079.1	8352142	.	C	A	.	.	MAF_INRAE=3.333;MAF_USDA=8.333
NC_035079.1	8352156	.	G	A	.	.	MAF_INRAE=3.333
NC_035079.1	8352160	.	C	T	.	.	MAF_INRAE=11.667
NC_035079.1	8352169	.	A	G	.	.	MAF_INRAE=22.5
NC_035079.1	8352201	.	A	C	.	.	MAF_INRAE=3.333
NC_035079.1	8352206	.	G	C	.	.	MAF_INRAE=5.0
NC_035079.1	8352210	.	G	A	.	.	MAF_INRAE=30.833
NC_035079.1	8352227	.	T	A	.	.	MAF_USDA=1.639
NC_035079.1	8352291	.	T	C	.	.	MAF_INRAE=46.667
NC_035079.1	8352297	.	G	A	.	.	MAF_USDA=10.417
NC_035079.1	8352336	.	A	G	.	.	MAF_INRAE=5.833
NC_035079.1	8352351	.	C	T	.	.	MAF_INRAE=2.5
NC_035079.1	8352352	.	G	A	.	.	MAF_INRAE=33.333;MAF_USDA=12.941
NC_035079.1	8352365	.	C	T	.	.	MAF_INRAE=46.667
NC_035079.1	8352390	.	G	A	.	.	MAF_INRAE=6.667
NC_035079.1	8352392	.	C	T	.	.	MAF_USDA=13.115
NC_035079.1	8352445	.	G	A	.	.	MAF_USDA=1.639
NC_035079.1	8352473	.	T	A	.	.	MAF_INRAE=9.167
NC_035079.1	8352480	.	T	G	.	.	MAF_INRAE=15.833;MAF_USDA=10.417
NC_035079.1	8352514	.	T	A	.	.	MAF_INRAE=10.0
NC_035079.1	8352515	.	T	C	.	.	MAF_INRAE=10.0
NC_035079.1	8352529	.	T	C	.	.	MAF_INRAE=11.667
NC_035079.1	8352555	.	A	T	.	.	MAF_INRAE=20.833
NC_035079.1	8352580	.	T	C	.	.	MAF_INRAE=10.833;MAF_USDA=2.459
NC_035079.1	8352595	.	T	A	.	.	MAF_INRAE=21.667
NC_035079.1	8352609	.	G	T	.	.	MAF_INRAE=9.167;MAF_USDA=3.279
NC_035079.1	8352640	.	A	G	.	.	MAF_USDA=8.197
NC_035079.1	8352764	.	C	A	.	.	MAF_INRAE=36.667
NC_035079.1	8352771	.	C	A	.	.	MAF_INRAE=10.833
NC_035079.1	8352779	.	A	G	.	.	MAF_USDA=8.197
NC_035079.1	8352807	.	G	A	.	.	MAF_INRAE=36.667
NC_035079.1	8352853	.	T	C	.	.	MAF_INRAE=4.167
NC_035079.1	8352854	.	G	A	.	.	MAF_INRAE=5.0
NC_035079.1	8353773	.	A	G	.	.	MAF_USDA=7.143
NC_035079.1	8353806	.	T	G	.	.	MAF_USDA=10.833
NC_035079.1	8353844	.	T	A	.	.	MAF_USDA=3.448
NC_035079.1	8353874	.	T	G	.	.	MAF_USDA=42.073
NC_035079.1	8353896	.	C	T	.	.	MAF_USDA=41.304
NC_035079.1	8354074	.	G	T	.	.	MAF_USDA=43.75
NC_035079.1	8354137	.	T	C	.	.	MAF_USDA=12.5
NC_035079.1	8354145	.	T	C	.	.	MAF_USDA=12.5
NC_035079.1	8354392	.	C	T	.	.	MAF_INRAE=39.167
NC_035079.1	8354431	.	T	C	.	.	MAF_USDA=3.333
NC_035079.1	8354439	.	T	G	.	.	MAF_INRAE=20.833
NC_035079.1	8354491	.	A	T	.	.	MAF_USDA=5.738
NC_035079.1	8354527	.	G	A	.	.	MAF_INRAE=1.667
NC_035079.1	8354547	.	G	C	.	.	MAF_USDA=18.75
NC_035079.1	8354597	.	A	G	.	.	MAF_INRAE=3.333
NC_035079.1	8354615	.	G	A	.	.	MAF_USDA=16.667
NC_035079.1	8354688	.	C	A	.	.	MAF_USDA=2.5
NC_035079.1	8354716	.	G	T	.	.	MAF_INRAE=6.667;MAF_USDA=3.333
NC_035079.1	8354729	.	C	T	.	.	MAF_INRAE=13.333
NC_035079.1	8354744	.	G	A	.	.	MAF_INRAE=6.667;MAF_USDA=2.5
NC_035079.1	8354781	.	A	T	.	.	MAF_INRAE=5.0
NC_035079.1	8354785	.	C	T	.	.	MAF_INRAE=12.5;MAF_USDA=1.667
NC_035079.1	8354795	.	G	T	.	.	MAF_INRAE=5.833
NC_035079.1	8354841	.	G	A	.	.	MAF_INRAE=2.632
NC_035079.1	8354844	.	T	C	.	.	MAF_INRAE=14.167
NC_035079.1	8354882	.	G	T	.	.	MAF_INRAE=15.0
NC_035079.1	8354904	.	C	A	.	.	MAF_INRAE=39.167
NC_035079.1	8354905	.	G	A	.	.	MAF_INRAE=17.5;MAF_USDA=2.5
NC_035079.1	8354909	.	A	T	.	.	MAF_INRAE=42.5
NC_035079.1	8354933	.	C	T	.	.	MAF_USDA=1.667
NC_035079.1	8354986	.	C	G	.	.	MAF_INRAE=17.089
NC_035079.1	8355000	.	T	A	.	.	MAF_INRAE=15.0
NC_035079.1	8355087	.	G	T	.	.	MAF_USDA=18.072
NC_035079.1	8355149	.	A	G	.	.	MAF_INRAE=1.667
NC_035079.1	8355171	.	A	G	.	.	MAF_INRAE=5.0
NC_035079.1	8355178	.	C	G	.	.	MAF_INRAE=6.667;MAF_USDA=2.5
NC_035079.1	8355205	.	G	A	.	.	MAF_INRAE=1.667
NC_035079.1	8355221	.	G	A	.	.	MAF_INRAE=2.5
NC_035079.1	8355235	.	T	C	.	.	MAF_INRAE=12.5
NC_035079.1	8355247	.	G	A	.	.	MAF_INRAE=46.667
NC_035079.1	8355285	.	T	A	.	.	MAF_INRAE=15.833
NC_035079.1	8355313	.	A	T	.	.	MAF_INRAE=20.0
NC_035079.1	8355315	.	A	T	.	.	MAF_INRAE=37.5
NC_035079.1	8355317	.	A	T	.	.	MAF_INRAE=20.0
NC_035079.1	8355318	.	C	A	.	.	MAF_INRAE=20.0
NC_035079.1	8355333	.	C	T	.	.	MAF_INRAE=18.354
NC_035079.1	8355341	.	G	C	.	.	MAF_INRAE=15.833
NC_035079.1	8355345	.	T	G	.	.	MAF_INRAE=18.333
NC_035079.1	8355347	.	T	A	.	.	MAF_INRAE=18.333
NC_035079.1	8355352	.	C	T	.	.	MAF_INRAE=2.5
NC_035079.1	8355371	.	C	A	.	.	MAF_INRAE=40.833
NC_035079.1	8355378	.	A	G	.	.	MAF_INRAE=2.5
NC_035079.1	8355393	.	A	T	.	.	MAF_INRAE=6.667
NC_035079.1	8355406	.	G	A	.	.	MAF_INRAE=5.833
NC_035079.1	8355420	.	T	G	.	.	MAF_INRAE=5.0
NC_035079.1	8355428	.	T	C	.	.	MAF_INRAE=38.333
NC_035079.1	8355429	.	G	A	.	.	MAF_INRAE=4.167
NC_035079.1	8355448	.	A	T	.	.	MAF_INRAE=45.833
NC_035079.1	8355485	.	G	A	.	.	MAF_INRAE=4.167
NC_035079.1	8355487	.	C	A	.	.	MAF_INRAE=1.667
NC_035079.1	8355488	.	A	C	.	.	MAF_INRAE=1.667
NC_035079.1	8355573	.	C	A	.	.	MAF_INRAE=10.833
NC_035079.1	8355586	.	C	A	.	.	MAF_INRAE=15.833
NC_035079.1	8355606	.	A	T	.	.	MAF_INRAE=15.0
NC_035079.1	8355660	.	A	G	.	.	MAF_INRAE=2.5
NC_035079.1	8355677	.	A	G	.	.	MAF_INRAE=9.167
NC_035079.1	8355684	.	A	G	.	.	MAF_INRAE=43.333
NC_035079.1	8355715	.	C	T	.	.	MAF_INRAE=31.667
NC_035079.1	8355739	.	T	G	.	.	MAF_INRAE=8.333
NC_035079.1	8355743	.	G	A	.	.	MAF_INRAE=14.167
NC_035079.1	8355753	.	C	T	.	.	MAF_INRAE=5.0
NC_035079.1	8355754	.	A	G	.	.	MAF_INRAE=49.167
NC_035079.1	8355775	.	C	T	.	.	MAF_INRAE=5.0
NC_035079.1	8355778	.	G	A	.	.	MAF_INRAE=1.667
NC_035079.1	8355783	.	G	T	.	.	MAF_INRAE=28.333
NC_035079.1	8355898	.	C	A	.	.	MAF_INRAE=6.667
NC_035079.1	8355904	.	G	A	.	.	MAF_INRAE=15.0
NC_035079.1	8355935	.	G	T	.	.	MAF_INRAE=17.089
NC_035079.1	8355955	.	T	C	.	.	MAF_INRAE=15.0
NC_035079.1	8355975	.	A	G	.	.	MAF_INRAE=47.5
NC_035079.1	8355996	.	C	A	.	.	MAF_INRAE=39.167
NC_035079.1	8356002	.	G	A	.	.	MAF_INRAE=48.333
NC_035079.1	8356061	.	T	C	.	.	MAF_INRAE=11.392
NC_035079.1	8356114	.	T	C	.	.	MAF_INRAE=2.5
NC_035079.1	8356149	.	G	A	.	.	MAF_INRAE=4.167
NC_035079.1	8356155	.	C	T	.	.	MAF_INRAE=5.833
NC_035079.1	8356156	.	A	G	.	.	MAF_INRAE=18.333
NC_035079.1	8356221	.	A	G	.	.	MAF_INRAE=46.667
NC_035079.1	8356253	.	C	A	.	.	MAF_INRAE=2.5
NC_035079.1	8356261	.	G	C	.	.	MAF_INRAE=7.5
NC_035079.1	8356273	.	T	C	.	.	MAF_INRAE=19.167
NC_035079.1	8356316	.	C	T	.	.	MAF_INRAE=3.333
NC_035079.1	8356325	.	G	A	.	.	MAF_USDA=4.167
NC_035079.1	8356329	.	T	A	.	.	MAF_INRAE=11.667
NC_035079.1	8356478	.	G	T	.	.	MAF_INRAE=18.333
NC_035079.1	8356510	.	G	A	.	.	MAF_INRAE=3.333
NC_035079.1	8356518	.	G	A	.	.	MAF_INRAE=5.833
NC_035079.1	8356527	.	T	C	.	.	MAF_INRAE=48.333
NC_035079.1	8356540	.	T	C	.	.	MAF_INRAE=13.333
NC_035079.1	8356546	.	A	C	.	.	MAF_INRAE=15.0
NC_035079.1	8356555	.	A	T	.	.	MAF_INRAE=9.494
NC_035079.1	8356571	.	C	A	.	.	MAF_INRAE=15.823
NC_035079.1	8356607	.	A	T	.	.	MAF_INRAE=2.632
NC_035079.1	8356653	.	G	T	.	.	MAF_INRAE=43.333
NC_035079.1	8356690	.	T	G	.	.	MAF_INRAE=20.0
NC_035079.1	8356713	.	T	A	.	.	MAF_INRAE=5.0
NC_035079.1	8356715	.	T	A	.	.	MAF_INRAE=2.5
NC_035079.1	8356718	.	A	G	.	.	MAF_INRAE=48.333
NC_035079.1	8356719	.	T	C	.	.	MAF_USDA=4.167
NC_035079.1	8356755	.	C	T	.	.	MAF_INRAE=39.167
NC_035079.1	8356770	.	C	A	.	.	MAF_USDA=4.167
NC_035079.1	8356827	.	A	G	.	.	MAF_INRAE=15.0;MAF_USDA=10.714
NC_035079.1	8356830	.	T	C	.	.	MAF_INRAE=15.833;MAF_USDA=19.643
NC_035079.1	8356912	.	A	T	.	.	MAF_INRAE=15.0
NC_035079.1	8356945	.	A	G	.	.	MAF_INRAE=5.0
NC_035079.1	8356972	.	G	T	.	.	MAF_INRAE=5.0
NC_035079.1	8356978	.	C	A	.	.	MAF_INRAE=41.667
NC_035079.1	8356995	.	G	T	.	.	MAF_INRAE=2.632
NC_035079.1	8357030	.	C	T	.	.	MAF_INRAE=46.667
NC_035079.1	8357148	.	G	A	.	.	MAF_INRAE=15.833;MAF_USDA=27.083
NC_035079.1	8357175	.	G	T	.	.	MAF_INRAE=2.5
NC_035079.1	8357202	.	G	T	.	.	MAF_INRAE=40.833
NC_035079.1	8357297	.	T	A	.	.	MAF_INRAE=15.833;MAF_USDA=33.333
NC_035079.1	8357314	.	C	T	.	.	MAF_INRAE=4.167;MAF_USDA=4.098
NC_035079.1	8357324	.	T	C	.	.	MAF_INRAE=4.167;MAF_USDA=2.459
NC_035079.1	8357328	.	G	A	.	.	MAF_USDA=3.279
NC_035079.1	8357409	.	A	C	.	.	MAF_USDA=31.25
NC_035079.1	8357549	.	C	A	.	.	MAF_INRAE=3.333
NC_035079.1	8357628	.	T	G	.	.	MAF_INRAE=15.833;MAF_USDA=14.583
NC_035079.1	8357713	.	C	T	.	.	MAF_INRAE=2.632
NC_035079.1	8357719	.	C	G	.	.	MAF_INRAE=2.632
NC_035079.1	8357793	.	T	G	.	.	MAF_INRAE=21.667;MAF_USDA=25.0
NC_035079.1	8357837	.	T	C	.	.	MAF_INRAE=34.167
NC_035079.1	8357912	.	T	A	.	.	MAF_INRAE=35.833
NC_035079.1	8359202	.	T	C	.	.	MAF_USDA=37.5
NC_035079.1	8359247	.	C	T	.	.	MAF_INRAE=3.333
NC_035079.1	8359249	.	G	T	.	.	MAF_INRAE=1.667
NC_035079.1	8359287	.	C	T	.	.	MAF_INRAE=2.5
NC_035079.1	8359379	.	T	A	.	.	MAF_USDA=31.25
NC_035079.1	8359471	.	C	T	.	.	MAF_INRAE=1.667
NC_035079.1	8359564	.	A	T	.	.	MAF_INRAE=37.5
NC_035079.1	8359702	.	G	A	.	.	MAF_INRAE=2.5
NC_035079.1	8359714	.	C	G	.	.	MAF_INRAE=1.667
NC_035079.1	8359722	.	C	T	.	.	MAF_USDA=1.667
NC_035079.1	8359725	.	T	C	.	.	MAF_INRAE=25.833
NC_035079.1	8359739	.	C	T	.	.	MAF_USDA=4.167
NC_035079.1	8359784	.	G	C	.	.	MAF_INRAE=11.667;MAF_USDA=1.639
NC_035079.1	8359822	.	C	G	.	.	MAF_INRAE=45.833;MAF_USDA=31.25
NC_035079.1	8359854	.	T	C	.	.	MAF_INRAE=14.167;MAF_USDA=16.393
NC_035079.1	8359855	.	C	T	.	.	MAF_INRAE=14.167;MAF_USDA=15.574
NC_035079.1	8360098	.	A	G	.	.	MAF_INRAE=23.333
NC_035079.1	8360131	.	G	A	.	.	MAF_INRAE=6.667;MAF_USDA=5.0
NC_035079.1	8360151	.	T	C	.	.	MAF_INRAE=48.333
NC_035079.1	8360167	.	C	A	.	.	MAF_INRAE=14.167;MAF_USDA=17.5
NC_035079.1	8360171	.	T	G	.	.	MAF_INRAE=48.333
NC_035079.1	8360184	.	T	A	.	.	MAF_INRAE=11.667
NC_035079.1	8360196	.	T	C	.	.	MAF_INRAE=2.5
NC_035079.1	8360205	.	G	T	.	.	MAF_INRAE=36.667
NC_035079.1	8360206	.	C	A	.	.	MAF_INRAE=10.0
NC_035079.1	8360268	.	T	G	.	.	MAF_INRAE=6.667
NC_035079.1	8360272	.	G	T	.	.	MAF_INRAE=5.833
NC_035079.1	8360277	.	G	A	.	.	MAF_INRAE=10.0
NC_035079.1	8360300	.	C	A	.	.	MAF_INRAE=34.167
NC_035079.1	8360309	.	A	C	.	.	MAF_INRAE=1.667
NC_035079.1	8360329	.	T	C	.	.	MAF_INRAE=49.167
NC_035079.1	8360380	.	C	A	.	.	MAF_INRAE=18.333
NC_035079.1	8360383	.	C	T	.	.	MAF_INRAE=6.667
NC_035079.1	8360386	.	C	T	.	.	MAF_INRAE=25.0
NC_035079.1	8360391	.	G	A	.	.	MAF_INRAE=45.0
NC_035079.1	8360400	.	G	T	.	.	MAF_INRAE=15.0
NC_035079.1	8360432	.	T	G	.	.	MAF_INRAE=15.0
NC_035079.1	8360433	.	G	A	.	.	MAF_INRAE=5.833
NC_035079.1	8360435	.	A	G	.	.	MAF_INRAE=27.5
NC_035079.1	8360460	.	T	A	.	.	MAF_INRAE=35.833
NC_035079.1	8360467	.	G	C	.	.	MAF_INRAE=5.0
NC_035079.1	8360490	.	T	C	.	.	MAF_INRAE=31.667
NC_035079.1	8360504	.	C	T	.	.	MAF_INRAE=15.833
NC_035079.1	8360510	.	A	G	.	.	MAF_INRAE=45.833
NC_035079.1	8360511	.	A	T	.	.	MAF_INRAE=28.333
NC_035079.1	8360529	.	T	G	.	.	MAF_INRAE=2.5
NC_035079.1	8360569	.	C	G	.	.	MAF_INRAE=43.333
NC_035079.1	8360572	.	T	A	.	.	MAF_INRAE=44.167
NC_035079.1	8360605	.	T	A	.	.	MAF_INRAE=43.333
NC_035079.1	8360612	.	C	T	.	.	MAF_INRAE=30.833;MAF_USDA=5.833
NC_035079.1	8360613	.	A	G	.	.	MAF_INRAE=43.333
NC_035079.1	8360616	.	T	A	.	.	MAF_INRAE=42.5
NC_035079.1	8360617	.	A	G	.	.	MAF_INRAE=42.5
NC_035079.1	8360658	.	C	T	.	.	MAF_INRAE=5.833
NC_035079.1	8360678	.	T	A	.	.	MAF_INRAE=40.833
NC_035079.1	8360687	.	A	T	.	.	MAF_INRAE=1.667
NC_035079.1	8360703	.	A	G	.	.	MAF_INRAE=35.0
NC_035079.1	8360712	.	C	G	.	.	MAF_INRAE=5.0
NC_035079.1	8360717	.	A	G	.	.	MAF_INRAE=5.0
NC_035079.1	8360720	.	C	A	.	.	MAF_INRAE=5.0
NC_035079.1	8360759	.	C	A	.	.	MAF_INRAE=15.0
NC_035079.1	8360760	.	A	G	.	.	MAF_INRAE=6.667
NC_035079.1	8360764	.	G	A	.	.	MAF_INRAE=27.5
NC_035079.1	8360765	.	T	A	.	.	MAF_INRAE=6.667
NC_035079.1	8360787	.	C	T	.	.	MAF_INRAE=2.5
NC_035079.1	8360796	.	T	C	.	.	MAF_INRAE=16.667
NC_035079.1	8360803	.	T	G	.	.	MAF_INRAE=2.5
NC_035079.1	8360804	.	T	A	.	.	MAF_INRAE=14.167
NC_035079.1	8360805	.	T	A	.	.	MAF_INRAE=14.167
NC_035079.1	8360816	.	A	T	.	.	MAF_INRAE=11.667
NC_035079.1	8360828	.	T	C	.	.	MAF_INRAE=48.333
NC_035079.1	8360891	.	T	C	.	.	MAF_INRAE=42.5
NC_035079.1	8360936	.	T	G	.	.	MAF_INRAE=20.833
NC_035079.1	8360960	.	G	A	.	.	MAF_INRAE=1.667
NC_035079.1	8360966	.	T	A	.	.	MAF_INRAE=4.167
NC_035079.1	8360984	.	A	G	.	.	MAF_INRAE=14.167
NC_035079.1	8361033	.	G	T	.	.	MAF_INRAE=15.0
NC_035079.1	8361034	.	T	G	.	.	MAF_INRAE=20.833
NC_035079.1	8361071	.	T	C	.	.	MAF_INRAE=46.667
NC_035079.1	8361089	.	T	A	.	.	MAF_INRAE=35.833
NC_035079.1	8361092	.	G	T	.	.	MAF_INRAE=35.833
NC_035079.1	8361093	.	A	C	.	.	MAF_INRAE=47.5
NC_035079.1	8361095	.	C	T	.	.	MAF_INRAE=35.833
NC_035079.1	8361097	.	A	T	.	.	MAF_INRAE=35.833
NC_035079.1	8361101	.	A	G	.	.	MAF_INRAE=42.5
NC_035079.1	8361115	.	C	A	.	.	MAF_INRAE=18.333
NC_035079.1	8361133	.	T	C	.	.	MAF_INRAE=5.0
NC_035079.1	8361147	.	A	C	.	.	MAF_INRAE=7.5
NC_035079.1	8361158	.	G	A	.	.	MAF_INRAE=6.667
NC_035079.1	8361247	.	T	G	.	.	MAF_INRAE=20.833
NC_035079.1	8361250	.	T	A	.	.	MAF_INRAE=14.167
NC_035079.1	8361253	.	C	T	.	.	MAF_INRAE=20.833
NC_035079.1	8361262	.	G	A	.	.	MAF_INRAE=19.167
NC_035079.1	8361373	.	C	A	.	.	MAF_INRAE=39.167
NC_035079.1	8361404	.	G	A	.	.	MAF_INRAE=37.5
NC_035079.1	8361462	.	G	T	.	.	MAF_INRAE=2.5
NC_035079.1	8361471	.	C	A	.	.	MAF_INRAE=3.333
NC_035079.1	8361491	.	C	T	.	.	MAF_INRAE=5.833;MAF_USDA=14.583
NC_035079.1	8361492	.	G	A	.	.	MAF_INRAE=22.5
NC_035079.1	8361535	.	A	C	.	.	MAF_INRAE=49.167
NC_035079.1	8361547	.	T	C	.	.	MAF_INRAE=50.0
NC_035079.1	8361552	.	C	T	.	.	MAF_INRAE=2.5
NC_035079.1	8361564	.	T	A	.	.	MAF_INRAE=50.0
NC_035079.1	8361604	.	C	G	.	.	MAF_INRAE=11.667
NC_035079.1	8361619	.	A	T	.	.	MAF_INRAE=15.833;MAF_USDA=29.167
NC_035079.1	8361631	.	A	C	.	.	MAF_INRAE=30.0
NC_035079.1	8361632	.	A	G	.	.	MAF_INRAE=20.0
NC_035079.1	8361642	.	C	T	.	.	MAF_INRAE=40.833
NC_035079.1	8361646	.	T	G	.	.	MAF_INRAE=38.333;MAF_USDA=22.353
NC_035079.1	8361667	.	G	A	.	.	MAF_USDA=4.098
NC_035079.1	8361668	.	T	C	.	.	MAF_INRAE=45.833
NC_035079.1	8361669	.	G	A	.	.	MAF_USDA=6.25
NC_035079.1	8361671	.	C	A	.	.	MAF_USDA=2.941
NC_035079.1	8361679	.	A	C	.	.	MAF_INRAE=12.5;MAF_USDA=18.235
NC_035079.1	8361704	.	A	T	.	.	MAF_INRAE=45.833
NC_035079.1	8361707	.	A	T	.	.	MAF_INRAE=18.333;MAF_USDA=10.588
NC_035079.1	8361729	.	C	T	.	.	MAF_INRAE=25.0
NC_035079.1	8361741	.	A	G	.	.	MAF_USDA=1.639
NC_035079.1	8361758	.	G	A	.	.	MAF_INRAE=8.333;MAF_USDA=9.016
NC_035079.1	8361762	.	C	A	.	.	MAF_INRAE=22.5
NC_035079.1	8361768	.	C	T	.	.	MAF_USDA=2.459
NC_035079.1	8361770	.	C	T	.	.	MAF_INRAE=14.167
NC_035079.1	8361811	.	A	T	.	.	MAF_USDA=5.738
NC_035079.1	8361825	.	T	G	.	.	MAF_INRAE=15.833;MAF_USDA=11.176
NC_035079.1	8361850	.	T	A	.	.	MAF_INRAE=15.0
NC_035079.1	8361864	.	C	T	.	.	MAF_USDA=5.738
NC_035079.1	8361895	.	T	A	.	.	MAF_INRAE=4.167
NC_035079.1	8362038	.	A	C	.	.	MAF_INRAE=2.5;MAF_USDA=4.098
NC_035079.1	8362046	.	T	A	.	.	MAF_INRAE=4.167
NC_035079.1	8362053	.	G	A	.	.	MAF_INRAE=4.167
NC_035079.1	8362054	.	G	T	.	.	MAF_INRAE=4.167
NC_035079.1	8362076	.	T	C	.	.	MAF_INRAE=47.5
NC_035079.1	8362092	.	A	C	.	.	MAF_INRAE=20.0
NC_035079.1	8362103	.	A	G	.	.	MAF_INRAE=5.0
NC_035079.1	8362108	.	A	T	.	.	MAF_INRAE=10.0
NC_035079.1	8362173	.	A	G	.	.	MAF_INRAE=8.228
NC_035079.1	8362195	.	G	A	.	.	MAF_INRAE=23.333
NC_035079.1	8362196	.	C	T	.	.	MAF_INRAE=36.667
NC_035079.1	8362197	.	G	A	.	.	MAF_INRAE=23.333
NC_035079.1	8362199	.	A	G	.	.	MAF_INRAE=2.5;MAF_USDA=10.588
NC_035079.1	8362216	.	T	G	.	.	MAF_INRAE=5.833;MAF_USDA=10.656
NC_035079.1	8362222	.	A	G	.	.	MAF_USDA=2.459
NC_035079.1	8362225	.	G	T	.	.	MAF_USDA=3.279
NC_035079.1	8362253	.	C	A	.	.	MAF_USDA=6.557
NC_035079.1	8362260	.	A	G	.	.	MAF_USDA=4.918
NC_035079.1	8362262	.	C	G	.	.	MAF_INRAE=6.667
NC_035079.1	8362264	.	A	C	.	.	MAF_INRAE=20.833
NC_035079.1	8362270	.	T	G	.	.	MAF_INRAE=7.5
NC_035079.1	8362274	.	T	C	.	.	MAF_INRAE=6.667;MAF_USDA=17.647
NC_035079.1	8362280	.	T	C	.	.	MAF_INRAE=8.333
NC_035079.1	8362281	.	G	A	.	.	MAF_INRAE=3.333
NC_035079.1	8362285	.	G	C	.	.	MAF_INRAE=5.833;MAF_USDA=6.25
NC_035079.1	8362288	.	A	G	.	.	MAF_INRAE=13.333;MAF_USDA=8.197
NC_035079.1	8362290	.	G	C	.	.	MAF_INRAE=11.667
NC_035079.1	8362291	.	G	A	.	.	MAF_INRAE=1.667
NC_035079.1	8362292	.	C	A	.	.	MAF_INRAE=23.333;MAF_USDA=17.059
NC_035079.1	8362317	.	A	G	.	.	MAF_INRAE=10.833
NC_035079.1	8362322	.	C	T	.	.	MAF_INRAE=15.0
NC_035079.1	8362326	.	A	T	.	.	MAF_INRAE=15.0
NC_035079.1	8362359	.	G	A	.	.	MAF_INRAE=35.833
NC_035079.1	8362362	.	C	A	.	.	MAF_USDA=1.639
NC_035079.1	8362363	.	C	A	.	.	MAF_USDA=1.639
NC_035079.1	8362376	.	C	T	.	.	MAF_INRAE=2.632;MAF_USDA=6.557
NC_035079.1	8362378	.	A	G	.	.	MAF_USDA=9.016
NC_035079.1	8362392	.	T	C	.	.	MAF_INRAE=27.5
NC_035079.1	8362411	.	G	A	.	.	MAF_USDA=2.459
NC_035079.1	8362447	.	G	A	.	.	MAF_INRAE=9.167
NC_035079.1	8362454	.	A	G	.	.	MAF_INRAE=4.167
NC_035079.1	8362459	.	G	T	.	.	MAF_INRAE=24.167
NC_035079.1	8362464	.	C	G	.	.	MAF_INRAE=24.167
NC_035079.1	8362492	.	A	T	.	.	MAF_INRAE=5.833
NC_035079.1	8362526	.	T	C	.	.	MAF_USDA=8.696
NC_035079.1	8364018	.	G	A	.	.	MAF_INRAE=6.962;MAF_USDA=11.864
NC_035079.1	8364034	.	G	T	.	.	MAF_INRAE=1.667
NC_035079.1	8364082	.	G	T	.	.	MAF_INRAE=12.5;MAF_USDA=24.405
NC_035079.1	8364095	.	A	T	.	.	MAF_USDA=1.667
NC_035079.1	8364136	.	C	A	.	.	MAF_INRAE=44.167
NC_035079.1	8364138	.	T	G	.	.	MAF_INRAE=33.333
NC_035079.1	8364168	.	G	A	.	.	MAF_USDA=1.695
NC_035079.1	8364367	.	T	C	.	.	MAF_USDA=3.529
NC_035079.1	8364373	.	C	T	.	.	MAF_INRAE=8.333
NC_035079.1	8364402	.	T	G	.	.	MAF_INRAE=7.5
NC_035079.1	8364573	.	T	C	.	.	MAF_USDA=8.696
NC_035079.1	8369526	.	G	C	.	.	MAF_INRAE=6.667
NC_035079.1	8369588	.	T	A	.	.	MAF_USDA=39.583
NC_035079.1	8369589	.	A	G	.	.	MAF_USDA=39.583
NC_035079.1	8369590	.	G	T	.	.	MAF_USDA=13.115
NC_035079.1	8369596	.	T	C	.	.	MAF_USDA=8.333
NC_035079.1	8369598	.	C	T	.	.	MAF_USDA=8.333
NC_035079.1	8369599	.	C	G	.	.	MAF_USDA=8.333
NC_035079.1	8369614	.	A	T	.	.	MAF_USDA=9.836
NC_035079.1	8369676	.	G	T	.	.	MAF_INRAE=2.5
NC_035079.1	8369683	.	A	T	.	.	MAF_INRAE=7.5
NC_035079.1	8369719	.	G	A	.	.	MAF_INRAE=6.962
NC_035079.1	8369723	.	G	A	.	.	MAF_INRAE=10.833
NC_035079.1	8369740	.	A	T	.	.	MAF_INRAE=3.333
NC_035079.1	8369763	.	G	A	.	.	MAF_INRAE=8.228
NC_035079.1	8369769	.	T	C	.	.	MAF_INRAE=48.333
NC_035079.1	8369814	.	G	T	.	.	MAF_INRAE=5.0
NC_035079.1	8369822	.	A	T	.	.	MAF_INRAE=46.667
NC_035079.1	8369825	.	T	C	.	.	MAF_INRAE=48.333
NC_035079.1	8369891	.	T	A	.	.	MAF_INRAE=10.833
NC_035079.1	8369939	.	A	G	.	.	MAF_USDA=8.537
NC_035079.1	8369957	.	A	G	.	.	MAF_USDA=22.561
NC_035079.1	8369963	.	A	G	.	.	MAF_USDA=23.171
NC_035079.1	8369979	.	T	C	.	.	MAF_USDA=4.31
NC_035079.1	8370085	.	G	A	.	.	MAF_USDA=3.448
NC_035079.1	8370185	.	G	C	.	.	MAF_USDA=37.5
NC_035079.1	8370208	.	T	C	.	.	MAF_USDA=36.957
NC_035079.1	8370210	.	A	T	.	.	MAF_USDA=37.5
NC_035079.1	8370215	.	G	T	.	.	MAF_USDA=35.417
NC_035079.1	8370255	.	C	A	.	.	MAF_USDA=32.609
NC_035079.1	8374037	.	A	T	.	.	MAF_USDA=2.459
NC_035079.1	8374071	.	G	T	.	.	MAF_USDA=25.0
NC_035079.1	8374085	.	T	G	.	.	MAF_USDA=45.833
NC_035079.1	8374138	.	T	A	.	.	MAF_USDA=43.75
NC_035079.1	8374198	.	A	T	.	.	MAF_USDA=35.417
NC_035079.1	8374205	.	A	T	.	.	MAF_USDA=38.235
NC_035079.1	8374228	.	T	C	.	.	MAF_USDA=35.417
NC_035079.1	8374262	.	A	G	.	.	MAF_INRAE=20.0
NC_035079.1	8375848	.	T	C	.	.	MAF_USDA=14.583
NC_035079.1	8375857	.	G	A	.	.	MAF_USDA=23.529
NC_035079.1	8375866	.	G	A	.	.	MAF_USDA=45.652
NC_035079.1	8375938	.	C	T	.	.	MAF_USDA=43.75
NC_035079.1	8375960	.	T	C	.	.	MAF_USDA=8.333
NC_035079.1	8376913	.	T	G	.	.	MAF_USDA=4.918
NC_035079.1	8376916	.	A	C	.	.	MAF_USDA=2.459
NC_035079.1	8376935	.	C	A	.	.	MAF_USDA=6.557
NC_035079.1	8376944	.	T	C	.	.	MAF_USDA=7.377
NC_035079.1	8376952	.	G	C	.	.	MAF_USDA=5.738
NC_035079.1	8376955	.	T	C	.	.	MAF_USDA=5.738
NC_035079.1	8376957	.	G	A	.	.	MAF_USDA=5.738
NC_035079.1	8376962	.	G	C	.	.	MAF_USDA=4.918
NC_035079.1	8382068	.	A	C	.	.	MAF_USDA=2.083
NC_035079.1	8382294	.	G	T	.	.	MAF_INRAE=4.167
NC_035079.1	8382322	.	A	T	.	.	MAF_INRAE=11.667
NC_035079.1	8382323	.	A	T	.	.	MAF_INRAE=11.667
NC_035079.1	8382325	.	G	T	.	.	MAF_USDA=2.5
NC_035079.1	8382382	.	C	A	.	.	MAF_INRAE=12.658
NC_035079.1	8384481	.	A	C	.	.	MAF_INRAE=13.333
NC_035079.1	8384520	.	A	T	.	.	MAF_INRAE=5.833
NC_035079.1	8384539	.	C	A	.	.	MAF_INRAE=2.632
NC_035079.1	8386438	.	G	A	.	.	MAF_USDA=6.25
NC_035079.1	8386439	.	G	T	.	.	MAF_INRAE=28.947
NC_035079.1	8386490	.	G	T	.	.	MAF_INRAE=2.632;MAF_USDA=10.417
NC_035079.1	8386511	.	A	C	.	.	MAF_USDA=8.333
NC_035079.1	8387508	.	G	T	.	.	MAF_USDA=1.639
NC_035079.1	8387565	.	C	T	.	.	MAF_INRAE=33.333
NC_035079.1	8387601	.	T	C	.	.	MAF_INRAE=14.167;MAF_USDA=4.098
NC_035079.1	8387709	.	G	T	.	.	MAF_INRAE=40.0
NC_035079.1	8387813	.	A	T	.	.	MAF_INRAE=12.025
NC_035079.1	8387925	.	G	A	.	.	MAF_INRAE=3.333
NC_035079.1	8388017	.	T	C	.	.	MAF_INRAE=2.632;MAF_USDA=7.059
NC_035079.1	8388026	.	T	C	.	.	MAF_USDA=15.294
NC_035079.1	8388037	.	C	T	.	.	MAF_USDA=5.738
NC_035079.1	8388067	.	C	T	.	.	MAF_USDA=6.471
NC_035079.1	8388109	.	C	T	.	.	MAF_USDA=4.098
NC_035079.1	8395999	.	AAATG	AAATT	.	.	MAF_USDA=22.917
NC_035079.1	8396142	.	G	A	.	.	MAF_USDA=3.333
NC_035079.1	8396240	.	G	T	.	.	MAF_USDA=14.583
NC_035079.1	8396311	.	G	A	.	.	MAF_USDA=12.5
NC_035079.1	8396379	.	G	C	.	.	MAF_USDA=10.417
NC_035079.1	8396460	.	T	A	.	.	MAF_USDA=33.333
NC_035079.1	8403907	.	A	C	.	.	MAF_USDA=41.667
NC_035079.1	8403999	.	T	C	.	.	MAF_INRAE=10.833
NC_035079.1	8404014	.	T	C	.	.	MAF_INRAE=9.167
NC_035079.1	8407086	.	G	T	.	.	MAF_USDA=20.833
NC_035079.1	8407161	.	A	G	.	.	MAF_INRAE=5.833
NC_035079.1	8407179	.	C	G	.	.	MAF_INRAE=13.333;MAF_USDA=18.75
NC_035079.1	8407184	.	C	T	.	.	MAF_USDA=12.5
NC_035079.1	8407185	.	C	T	.	.	MAF_INRAE=11.667
NC_035079.1	8407242	.	A	T	.	.	MAF_INRAE=49.167;MAF_USDA=47.917
NC_035079.1	8407250	.	G	A	.	.	MAF_INRAE=49.167;MAF_USDA=45.833
NC_035079.1	8407307	.	C	T	.	.	MAF_INRAE=45.833
NC_035079.1	8407316	.	T	A	.	.	MAF_INRAE=40.833
NC_035079.1	8407346	.	G	T	.	.	MAF_INRAE=40.833
NC_035079.1	8407423	.	T	A	.	.	MAF_INRAE=18.333;MAF_USDA=22.941
NC_035079.1	8407448	.	C	A	.	.	MAF_INRAE=2.5
NC_035079.1	8407455	.	T	C	.	.	MAF_INRAE=10.759;MAF_USDA=6.557
NC_035079.1	8407466	.	G	A	.	.	MAF_USDA=2.459
NC_035079.1	8407523	.	C	T	.	.	MAF_INRAE=3.165;MAF_USDA=4.098
NC_035079.1	8407559	.	G	C	.	.	MAF_INRAE=40.0
NC_035079.1	8407576	.	T	G	.	.	MAF_INRAE=2.5
NC_035079.1	8407709	.	G	T	.	.	MAF_USDA=5.738
NC_035079.1	8407927	.	G	T	.	.	MAF_INRAE=10.833
NC_035079.1	8408128	.	T	C	.	.	MAF_INRAE=5.833
NC_035079.1	8408209	.	C	G	.	.	MAF_INRAE=5.0
NC_035079.1	8410006	.	G	A	.	.	MAF_INRAE=1.667;MAF_USDA=8.333
NC_035079.1	8410066	.	A	G	.	.	MAF_INRAE=33.333
NC_035079.1	8410146	.	T	C	.	.	MAF_INRAE=2.5
NC_035079.1	8410178	.	T	C	.	.	MAF_INRAE=7.5
NC_035079.1	8410180	.	G	C	.	.	MAF_INRAE=40.833
NC_035079.1	8410220	.	C	T	.	.	MAF_INRAE=2.5
NC_035079.1	8410225	.	G	A	.	.	MAF_INRAE=2.5
NC_035079.1	8410235	.	G	A	.	.	MAF_INRAE=5.833;MAF_USDA=12.5
NC_035079.1	8410253	.	A	G	.	.	MAF_INRAE=2.5;MAF_USDA=16.667
NC_035079.1	8410274	.	G	C	.	.	MAF_INRAE=1.667;MAF_USDA=6.25
NC_035079.1	8410304	.	C	G	.	.	MAF_INRAE=25.0
NC_035079.1	8410317	.	A	C	.	.	MAF_USDA=6.25
NC_035079.1	8410361	.	C	A	.	.	MAF_INRAE=1.667
NC_035079.1	8410395	.	A	T	.	.	MAF_INRAE=7.5
NC_035079.1	8410406	.	G	A	.	.	MAF_USDA=37.5
NC_035079.1	8410414	.	C	A	.	.	MAF_USDA=50.0
NC_035079.1	8410418	.	T	A	.	.	MAF_USDA=45.652
NC_035079.1	8410494	.	G	A	.	.	MAF_INRAE=15.833;MAF_USDA=15.217
NC_035079.1	8410517	.	A	C	.	.	MAF_INRAE=6.667;MAF_USDA=13.043
NC_035079.1	8410524	.	A	G	.	.	MAF_USDA=39.13
NC_035079.1	8410550	.	C	T	.	.	MAF_INRAE=1.667
NC_035079.1	8410555	.	T	A	.	.	MAF_INRAE=7.5
NC_035079.1	8410556	.	T	G	.	.	MAF_INRAE=7.5
NC_035079.1	8410570	.	T	A	.	.	MAF_INRAE=10.0;MAF_USDA=8.333
NC_035079.1	8410596	.	G	T	.	.	MAF_INRAE=29.167
NC_035079.1	8410614	.	C	T	.	.	MAF_INRAE=5.0
NC_035079.1	8410646	.	G	A	.	.	MAF_INRAE=7.5
NC_035079.1	8410655	.	T	G	.	.	MAF_INRAE=35.833;MAF_USDA=8.333
NC_035079.1	8410656	.	T	C	.	.	MAF_INRAE=38.333
NC_035079.1	8410667	.	A	C	.	.	MAF_INRAE=41.667
NC_035079.1	8410673	.	T	C	.	.	MAF_INRAE=7.5
NC_035079.1	8410674	.	T	A	.	.	MAF_INRAE=7.5
NC_035079.1	8410678	.	C	T	.	.	MAF_INRAE=7.5;MAF_USDA=10.0
NC_035079.1	8410723	.	T	C	.	.	MAF_USDA=1.639
NC_035079.1	8410765	.	C	T	.	.	MAF_INRAE=21.667;MAF_USDA=8.333
NC_035079.1	8410832	.	A	T	.	.	MAF_INRAE=37.5
NC_035079.1	8410850	.	A	T	.	.	MAF_USDA=3.279
NC_035079.1	8410878	.	G	C	.	.	MAF_USDA=3.279
NC_035079.1	8410954	.	C	G	.	.	MAF_INRAE=5.0
NC_035079.1	8410995	.	A	G	.	.	MAF_INRAE=27.5
NC_035079.1	8411008	.	G	T	.	.	MAF_INRAE=18.987;MAF_USDA=15.882
NC_035079.1	8411017	.	T	G	.	.	MAF_INRAE=5.0
NC_035079.1	8411033	.	T	C	.	.	MAF_INRAE=41.667
NC_035079.1	8411156	.	T	C	.	.	MAF_INRAE=47.5
NC_035079.1	8411175	.	A	T	.	.	MAF_INRAE=22.5
NC_035079.1	8411195	.	A	G	.	.	MAF_USDA=2.941
NC_035079.1	8411254	.	T	A	.	.	MAF_USDA=1.639
NC_035079.1	8411323	.	C	G	.	.	MAF_USDA=8.333
NC_035079.1	8411358	.	C	T	.	.	MAF_USDA=3.279
NC_035079.1	8415088	.	G	A	.	.	MAF_USDA=20.833
NC_035079.1	8415127	.	G	C	.	.	MAF_USDA=4.167
NC_035079.1	8415154	.	C	T	.	.	MAF_USDA=1.667
NC_035079.1	8415162	.	G	A	.	.	MAF_USDA=2.083
NC_035079.1	8415248	.	T	A	.	.	MAF_INRAE=9.167
NC_035079.1	8415310	.	C	T	.	.	MAF_INRAE=1.667
NC_035079.1	8415386	.	C	T	.	.	MAF_INRAE=4.167
NC_035079.1	8415398	.	A	G	.	.	MAF_INRAE=8.333
NC_035079.1	8415434	.	G	A	.	.	MAF_INRAE=5.833
NC_035079.1	8415437	.	A	G	.	.	MAF_INRAE=9.167
NC_035079.1	8415532	.	C	T	.	.	MAF_USDA=2.083
NC_035079.1	8415575	.	C	T	.	.	MAF_INRAE=3.333
NC_035079.1	8415576	.	A	G	.	.	MAF_INRAE=3.333
NC_035079.1	8415583	.	C	A	.	.	MAF_INRAE=7.5
NC_035079.1	8415623	.	A	C	.	.	MAF_INRAE=5.0
NC_035079.1	8415674	.	T	A	.	.	MAF_INRAE=5.0
NC_035079.1	8415681	.	C	G	.	.	MAF_INRAE=15.0
NC_035079.1	8415720	.	C	T	.	.	MAF_INRAE=5.0
NC_035079.1	8415732	.	T	A	.	.	MAF_INRAE=5.0
NC_035079.1	8415743	.	A	C	.	.	MAF_INRAE=2.5
NC_035079.1	8415756	.	C	A	.	.	MAF_INRAE=19.167
NC_035079.1	8415763	.	A	C	.	.	MAF_INRAE=19.167
NC_035079.1	8415778	.	A	C	.	.	MAF_INRAE=9.167
NC_035079.1	8415780	.	T	A	.	.	MAF_INRAE=9.167
NC_035079.1	8415790	.	G	T	.	.	MAF_INRAE=5.0
NC_035079.1	8415797	.	T	C	.	.	MAF_INRAE=5.0
NC_035079.1	8415840	.	G	A	.	.	MAF_INRAE=11.667;MAF_USDA=12.5
NC_035079.1	8415848	.	C	T	.	.	MAF_INRAE=11.667
NC_035079.1	8415861	.	G	A	.	.	MAF_USDA=11.446
NC_035079.1	8415871	.	A	T	.	.	MAF_INRAE=1.667;MAF_USDA=16.667
NC_035079.1	8415879	.	C	T	.	.	MAF_INRAE=1.667;MAF_USDA=4.819
NC_035079.1	8415884	.	A	G	.	.	MAF_INRAE=10.833
NC_035079.1	8415887	.	G	A	.	.	MAF_USDA=11.446
NC_035079.1	8415890	.	T	G	.	.	MAF_USDA=11.446
NC_035079.1	8415900	.	C	T	.	.	MAF_INRAE=5.0
NC_035079.1	8415966	.	C	T	.	.	MAF_INRAE=12.5
NC_035079.1	8416050	.	G	A	.	.	MAF_INRAE=22.5
NC_035079.1	8416072	.	C	T	.	.	MAF_INRAE=11.667
NC_035079.1	8416082	.	T	C	.	.	MAF_INRAE=2.5
NC_035079.1	8416105	.	C	T	.	.	MAF_INRAE=31.667;MAF_USDA=5.932
NC_035079.1	8416165	.	C	T	.	.	MAF_USDA=5.0
NC_035079.1	8416253	.	A	G	.	.	MAF_INRAE=11.667
NC_035079.1	8416307	.	C	T	.	.	MAF_USDA=13.333
NC_035079.1	8416316	.	G	A	.	.	MAF_USDA=13.333
NC_035079.1	8416325	.	C	A	.	.	MAF_INRAE=10.833
NC_035079.1	8416330	.	T	G	.	.	MAF_USDA=1.695
NC_035079.1	8416386	.	G	A	.	.	MAF_USDA=4.167
NC_035079.1	8416393	.	A	C	.	.	MAF_USDA=2.542
NC_035079.1	8416403	.	T	G	.	.	MAF_INRAE=14.167;MAF_USDA=50.0
NC_035079.1	8416411	.	G	T	.	.	MAF_USDA=13.333
NC_035079.1	8416447	.	G	A	.	.	MAF_INRAE=13.333
NC_035079.1	8416469	.	G	C	.	.	MAF_INRAE=2.532
NC_035079.1	8416530	.	T	A	.	.	MAF_INRAE=3.333
NC_035079.1	8416573	.	T	G	.	.	MAF_INRAE=1.667;MAF_USDA=12.5
NC_035079.1	8416576	.	A	C	.	.	MAF_INRAE=2.5
NC_035079.1	8416590	.	C	A	.	.	MAF_INRAE=5.833
NC_035079.1	8416595	.	T	C	.	.	MAF_INRAE=5.833
NC_035079.1	8416609	.	C	T	.	.	MAF_USDA=2.542
NC_035079.1	8416647	.	G	A	.	.	MAF_USDA=5.085
NC_035079.1	8416687	.	C	T	.	.	MAF_INRAE=19.167
NC_035079.1	8416697	.	C	T	.	.	MAF_INRAE=5.0
NC_035079.1	8416777	.	C	A	.	.	MAF_INRAE=12.5
NC_035079.1	8416795	.	A	G	.	.	MAF_USDA=13.333
NC_035079.1	8416814	.	C	T	.	.	MAF_INRAE=5.0
NC_035079.1	8416826	.	T	A	.	.	MAF_USDA=2.5
NC_035079.1	8416864	.	C	A	.	.	MAF_USDA=9.836
NC_035079.1	8416871	.	A	C	.	.	MAF_INRAE=6.667
NC_035079.1	8416893	.	G	T	.	.	MAF_INRAE=5.0;MAF_USDA=15.294
NC_035079.1	8416908	.	A	G	.	.	MAF_INRAE=5.0
NC_035079.1	8416912	.	C	A	.	.	MAF_USDA=12.5
NC_035079.1	8417019	.	T	G	.	.	MAF_USDA=11.017
NC_035079.1	8417030	.	A	G	.	.	MAF_INRAE=10.0
NC_035079.1	8417035	.	A	C	.	.	MAF_INRAE=10.0
NC_035079.1	8417095	.	G	T	.	.	MAF_USDA=8.333
NC_035079.1	8417122	.	G	T	.	.	MAF_USDA=10.417
NC_035079.1	8417168	.	A	G	.	.	MAF_INRAE=5.833;MAF_USDA=1.695
NC_035079.1	8417176	.	C	T	.	.	MAF_USDA=3.39
NC_035079.1	8417236	.	A	T	.	.	MAF_USDA=22.917
NC_035079.1	8417237	.	C	T	.	.	MAF_USDA=22.917
NC_035079.1	8417256	.	T	C	.	.	MAF_INRAE=5.0
NC_035079.1	8417275	.	T	C	.	.	MAF_INRAE=11.667
NC_035079.1	8417328	.	C	T	.	.	MAF_INRAE=5.0
NC_035079.1	8417329	.	A	G	.	.	MAF_INRAE=15.833
NC_035079.1	8417369	.	C	A	.	.	MAF_INRAE=7.5
NC_035079.1	8417377	.	A	G	.	.	MAF_INRAE=16.667
NC_035079.1	8417401	.	A	G	.	.	MAF_INRAE=16.667
NC_035079.1	8417430	.	C	T	.	.	MAF_INRAE=1.667;MAF_USDA=6.034
NC_035079.1	8417431	.	A	G	.	.	MAF_USDA=4.31
NC_035079.1	8417452	.	T	A	.	.	MAF_USDA=4.31
NC_035079.1	8417459	.	C	T	.	.	MAF_INRAE=10.0
NC_035079.1	8417558	.	G	T	.	.	MAF_INRAE=20.833
NC_035079.1	8417643	.	G	T	.	.	MAF_INRAE=5.833
NC_035079.1	8417646	.	A	T	.	.	MAF_INRAE=5.833
NC_035079.1	8417647	.	C	T	.	.	MAF_INRAE=11.667
NC_035079.1	8417670	.	A	T	.	.	MAF_INRAE=5.833
NC_035079.1	8417692	.	G	A	.	.	MAF_INRAE=5.0
NC_035079.1	8417724	.	T	C	.	.	MAF_INRAE=1.667
NC_035079.1	8417728	.	T	C	.	.	MAF_INRAE=47.5
NC_035079.1	8417787	.	T	G	.	.	MAF_INRAE=1.667
NC_035079.1	8417794	.	A	T	.	.	MAF_INRAE=14.167
NC_035079.1	8417798	.	T	G	.	.	MAF_INRAE=6.667;MAF_USDA=10.417
NC_035079.1	8417837	.	T	G	.	.	MAF_INRAE=34.167
NC_035079.1	8417869	.	T	A	.	.	MAF_INRAE=10.833
NC_035079.1	8417872	.	T	C	.	.	MAF_INRAE=24.167;MAF_USDA=22.917
NC_035079.1	8417879	.	T	G	.	.	MAF_INRAE=15.0
NC_035079.1	8418016	.	G	A	.	.	MAF_INRAE=5.0
NC_035079.1	8418054	.	C	G	.	.	MAF_USDA=1.667
NC_035079.1	8418065	.	A	T	.	.	MAF_INRAE=2.5
NC_035079.1	8418095	.	C	A	.	.	MAF_INRAE=3.333
NC_035079.1	8418105	.	G	A	.	.	MAF_USDA=1.695
NC_035079.1	8418119	.	A	G	.	.	MAF_INRAE=5.0
NC_035079.1	8418121	.	T	G	.	.	MAF_INRAE=5.0
NC_035079.1	8418123	.	C	T	.	.	MAF_INRAE=6.667;MAF_USDA=2.083
NC_035079.1	8418146	.	G	A	.	.	MAF_INRAE=10.0
NC_035079.1	8418149	.	G	A	.	.	MAF_INRAE=5.0
NC_035079.1	8418152	.	C	T	.	.	MAF_INRAE=1.667
NC_035079.1	8418187	.	C	A	.	.	MAF_INRAE=7.5
NC_035079.1	8418211	.	C	T	.	.	MAF_INRAE=7.5
NC_035079.1	8418241	.	G	T	.	.	MAF_INRAE=21.667;MAF_USDA=6.78
NC_035079.1	8418253	.	G	A	.	.	MAF_INRAE=16.667
NC_035079.1	8418302	.	T	C	.	.	MAF_INRAE=1.667;MAF_USDA=14.407
NC_035079.1	8418323	.	C	A	.	.	MAF_INRAE=12.5
NC_035079.1	8418330	.	A	C	.	.	MAF_INRAE=31.667
NC_035079.1	8418465	.	G	A	.	.	MAF_INRAE=5.0
NC_035079.1	8418527	.	G	A	.	.	MAF_INRAE=5.0
NC_035079.1	8418560	.	G	T	.	.	MAF_USDA=1.695
NC_035079.1	8418572	.	G	T	.	.	MAF_USDA=1.695
NC_035079.1	8418677	.	T	A	.	.	MAF_INRAE=4.167
NC_035079.1	8418712	.	C	T	.	.	MAF_USDA=1.695
NC_035079.1	8418735	.	T	G	.	.	MAF_INRAE=7.5
NC_035079.1	8418736	.	A	T	.	.	MAF_INRAE=7.5
NC_035079.1	8418750	.	G	T	.	.	MAF_INRAE=3.333
NC_035079.1	8418760	.	A	G	.	.	MAF_INRAE=33.333
NC_035079.1	8418802	.	T	G	.	.	MAF_INRAE=3.333
NC_035079.1	8418829	.	C	A	.	.	MAF_INRAE=8.333
NC_035079.1	8418924	.	A	C	.	.	MAF_INRAE=22.5
NC_035079.1	8418929	.	T	C	.	.	MAF_INRAE=5.833
NC_035079.1	8418930	.	C	A	.	.	MAF_INRAE=1.667
NC_035079.1	8418948	.	C	G	.	.	MAF_INRAE=1.667
NC_035079.1	8418950	.	C	A	.	.	MAF_INRAE=1.667
NC_035079.1	8419083	.	T	G	.	.	MAF_INRAE=17.5
NC_035079.1	8419096	.	T	C	.	.	MAF_INRAE=20.833
NC_035079.1	8419101	.	T	C	.	.	MAF_INRAE=3.333
NC_035079.1	8419103	.	G	A	.	.	MAF_INRAE=17.5
NC_035079.1	8419107	.	C	T	.	.	MAF_USDA=1.695
NC_035079.1	8419162	.	C	T	.	.	MAF_INRAE=15.833
NC_035079.1	8419163	.	T	C	.	.	MAF_INRAE=5.0
NC_035079.1	8419188	.	T	A	.	.	MAF_INRAE=7.5;MAF_USDA=2.542
NC_035079.1	8419215	.	A	T	.	.	MAF_USDA=1.667
NC_035079.1	8419216	.	A	T	.	.	MAF_USDA=1.667
NC_035079.1	8419218	.	C	T	.	.	MAF_INRAE=19.167;MAF_USDA=2.5
NC_035079.1	8419226	.	G	T	.	.	MAF_INRAE=18.333;MAF_USDA=2.5
NC_035079.1	8419228	.	T	C	.	.	MAF_INRAE=1.667;MAF_USDA=1.667
NC_035079.1	8419291	.	G	T	.	.	MAF_USDA=1.667
NC_035079.1	8419319	.	C	T	.	.	MAF_INRAE=8.333
NC_035079.1	8419320	.	G	A	.	.	MAF_INRAE=16.667
NC_035079.1	8419334	.	C	A	.	.	MAF_INRAE=20.0
NC_035079.1	8419395	.	C	T	.	.	MAF_INRAE=17.5
NC_035079.1	8419448	.	G	T	.	.	MAF_INRAE=1.667
NC_035079.1	8419488	.	G	A	.	.	MAF_INRAE=5.0;MAF_USDA=25.833
NC_035079.1	8419492	.	G	A	.	.	MAF_USDA=1.667
NC_035079.1	8419545	.	C	T	.	.	MAF_INRAE=5.0
NC_035079.1	8419548	.	C	T	.	.	MAF_USDA=8.333
NC_035079.1	8419553	.	G	A	.	.	MAF_INRAE=1.667
NC_035079.1	8419593	.	A	T	.	.	MAF_INRAE=1.667
NC_035079.1	8419600	.	C	A	.	.	MAF_INRAE=21.667
NC_035079.1	8419640	.	T	C	.	.	MAF_INRAE=1.667
NC_035079.1	8419785	.	G	A	.	.	MAF_USDA=6.78
NC_035079.1	8419825	.	T	G	.	.	MAF_INRAE=23.333
NC_035079.1	8419827	.	A	G	.	.	MAF_INRAE=23.333
NC_035079.1	8419840	.	G	T	.	.	MAF_INRAE=18.333
NC_035079.1	8419854	.	A	G	.	.	MAF_INRAE=5.0
NC_035079.1	8419864	.	A	G	.	.	MAF_INRAE=22.5
NC_035079.1	8419900	.	C	A	.	.	MAF_INRAE=27.5
NC_035079.1	8419906	.	T	C	.	.	MAF_USDA=24.576
NC_035079.1	8419907	.	G	A	.	.	MAF_USDA=24.576
NC_035079.1	8419909	.	C	T	.	.	MAF_INRAE=17.5
NC_035079.1	8419962	.	C	A	.	.	MAF_INRAE=21.667
NC_035079.1	8420011	.	G	T	.	.	MAF_INRAE=27.5
NC_035079.1	8420036	.	A	C	.	.	MAF_USDA=2.542
NC_035079.1	8420054	.	G	T	.	.	MAF_INRAE=17.5
NC_035079.1	8420101	.	C	T	.	.	MAF_USDA=4.237
NC_035079.1	8420115	.	G	C	.	.	MAF_INRAE=31.667
NC_035079.1	8420190	.	A	G	.	.	MAF_INRAE=1.667
NC_035079.1	8420191	.	A	T	.	.	MAF_INRAE=43.333
NC_035079.1	8420193	.	C	A	.	.	MAF_INRAE=28.333
NC_035079.1	8420203	.	C	A	.	.	MAF_INRAE=16.667
NC_035079.1	8420207	.	A	G	.	.	MAF_INRAE=30.833;MAF_USDA=4.167
NC_035079.1	8420311	.	T	A	.	.	MAF_USDA=27.083
NC_035079.1	8420313	.	T	C	.	.	MAF_INRAE=11.667
NC_035079.1	8420332	.	C	A	.	.	MAF_INRAE=8.333
NC_035079.1	8420374	.	C	T	.	.	MAF_INRAE=20.0
NC_035079.1	8420434	.	C	T	.	.	MAF_INRAE=12.5
NC_035079.1	8420435	.	G	A	.	.	MAF_USDA=5.738
NC_035079.1	8420473	.	C	T	.	.	MAF_INRAE=5.833
NC_035079.1	8420595	.	A	C	.	.	MAF_USDA=10.417
NC_035079.1	8420613	.	G	A	.	.	MAF_USDA=6.25
NC_035079.1	8420711	.	C	T	.	.	MAF_USDA=21.765
NC_035079.1	8420836	.	A	G	.	.	MAF_INRAE=1.667;MAF_USDA=2.5
NC_035079.1	8420997	.	C	T	.	.	MAF_INRAE=1.667
NC_035079.1	8421011	.	A	G	.	.	MAF_INRAE=10.0
NC_035079.1	8421093	.	T	C	.	.	MAF_INRAE=30.833;MAF_USDA=3.279
NC_035079.1	8421110	.	C	T	.	.	MAF_INRAE=32.5
NC_035079.1	8421200	.	C	A	.	.	MAF_INRAE=4.167
NC_035079.1	8421247	.	A	C	.	.	MAF_INRAE=8.333
NC_035079.1	8421268	.	C	A	.	.	MAF_INRAE=1.667;MAF_USDA=12.295
NC_035079.1	8421444	.	A	C	.	.	MAF_INRAE=1.667
NC_035079.1	8421533	.	C	T	.	.	MAF_INRAE=5.0
NC_035079.1	8421584	.	G	T	.	.	MAF_USDA=1.639
NC_035079.1	8421610	.	G	T	.	.	MAF_INRAE=2.5
NC_035079.1	8421750	.	T	C	.	.	MAF_INRAE=18.333
NC_035079.1	8421824	.	G	A	.	.	MAF_INRAE=47.5
NC_035079.1	8421921	.	C	T	.	.	MAF_INRAE=3.333
NC_035079.1	8423145	.	C	T	.	.	MAF_USDA=4.167
NC_035079.1	8423186	.	G	A	.	.	MAF_USDA=1.667
NC_035079.1	8423198	.	C	T	.	.	MAF_USDA=1.667
NC_035079.1	8423209	.	A	G	.	.	MAF_INRAE=1.667
NC_035079.1	8423285	.	G	A	.	.	MAF_INRAE=7.5
NC_035079.1	8423342	.	A	C	.	.	MAF_INRAE=30.0;MAF_USDA=16.949
NC_035079.1	8423347	.	C	A	.	.	MAF_USDA=9.322
NC_035079.1	8423480	.	A	G	.	.	MAF_USDA=5.085
NC_035079.1	8423502	.	G	A	.	.	MAF_USDA=4.237
NC_035079.1	8424803	.	C	T	.	.	MAF_INRAE=4.167
NC_035079.1	8424839	.	A	T	.	.	MAF_USDA=8.333
NC_035079.1	8424843	.	A	T	.	.	MAF_INRAE=4.167
NC_035079.1	8424844	.	G	A	.	.	MAF_USDA=3.333
NC_035079.1	8424866	.	T	C	.	.	MAF_INRAE=5.0
NC_035079.1	8424876	.	G	C	.	.	MAF_USDA=7.5
NC_035079.1	8424912	.	A	G	.	.	MAF_INRAE=21.667
NC_035079.1	8424929	.	A	G	.	.	MAF_INRAE=2.5
NC_035079.1	8424957	.	A	T	.	.	MAF_USDA=1.667
NC_035079.1	8424969	.	G	A	.	.	MAF_INRAE=8.333;MAF_USDA=5.952
NC_035079.1	8424971	.	T	G	.	.	MAF_INRAE=34.167
NC_035079.1	8424979	.	A	G	.	.	MAF_INRAE=35.833
NC_035079.1	8424990	.	T	C	.	.	MAF_INRAE=35.833
NC_035079.1	8425013	.	A	G	.	.	MAF_INRAE=1.667
NC_035079.1	8425082	.	G	T	.	.	MAF_INRAE=47.5;MAF_USDA=16.102
NC_035079.1	8425084	.	T	C	.	.	MAF_USDA=6.78
NC_035079.1	8425119	.	A	T	.	.	MAF_USDA=1.695
NC_035079.1	8425123	.	G	A	.	.	MAF_INRAE=43.333
NC_035079.1	8425160	.	C	T	.	.	MAF_INRAE=23.333
NC_035079.1	8425173	.	A	G	.	.	MAF_INRAE=27.5
NC_035079.1	8425223	.	A	G	.	.	MAF_INRAE=2.632
NC_035079.1	8425244	.	T	C	.	.	MAF_USDA=7.377
NC_035079.1	8425294	.	C	T	.	.	MAF_INRAE=1.667
NC_035079.1	8425498	.	C	T	.	.	MAF_INRAE=23.333
NC_035079.1	8425501	.	G	A	.	.	MAF_INRAE=3.333
NC_035079.1	8425525	.	C	T	.	.	MAF_INRAE=1.667
NC_035079.1	8425573	.	T	C	.	.	MAF_INRAE=23.333
NC_035079.1	8425691	.	C	G	.	.	MAF_INRAE=7.5
NC_035079.1	8425710	.	G	A	.	.	MAF_INRAE=35.0
NC_035079.1	8425762	.	T	A	.	.	MAF_USDA=1.639
NC_035079.1	8425779	.	G	T	.	.	MAF_INRAE=6.667
NC_035079.1	8425818	.	A	T	.	.	MAF_INRAE=7.5
NC_035079.1	8425847	.	A	T	.	.	MAF_INRAE=5.833
NC_035079.1	8425890	.	C	G	.	.	MAF_INRAE=3.333;MAF_USDA=4.706
NC_035079.1	8425915	.	A	G	.	.	MAF_INRAE=16.667
NC_035079.1	8425938	.	C	T	.	.	MAF_INRAE=5.0;MAF_USDA=4.118
NC_035079.1	8425975	.	G	A	.	.	MAF_INRAE=10.0;MAF_USDA=2.459
NC_035079.1	8426088	.	T	G	.	.	MAF_USDA=6.25
NC_035079.1	8426093	.	A	G	.	.	MAF_INRAE=7.5
NC_035079.1	8426114	.	T	C	.	.	MAF_INRAE=36.667
NC_035079.1	8426142	.	C	T	.	.	MAF_INRAE=11.667
NC_035079.1	8426151	.	G	A	.	.	MAF_INRAE=5.0
NC_035079.1	8426158	.	G	T	.	.	MAF_INRAE=27.5
NC_035079.1	8426295	.	A	G	.	.	MAF_INRAE=3.333
NC_035079.1	8426337	.	C	T	.	.	MAF_INRAE=15.0
NC_035079.1	8426348	.	G	A	.	.	MAF_INRAE=18.333
NC_035079.1	8426481	.	G	A	.	.	MAF_INRAE=8.333
NC_035079.1	8426548	.	C	T	.	.	MAF_INRAE=1.667
NC_035079.1	8426563	.	C	T	.	.	MAF_INRAE=8.333
NC_035079.1	8426713	.	G	A	.	.	MAF_USDA=6.557
NC_035079.1	8426836	.	C	G	.	.	MAF_INRAE=5.696
NC_035079.1	8426858	.	G	C	.	.	MAF_INRAE=4.167
NC_035079.1	8426892	.	A	G	.	.	MAF_USDA=1.667
NC_035079.1	8426903	.	C	A	.	.	MAF_INRAE=17.5
NC_035079.1	8426918	.	C	A	.	.	MAF_INRAE=6.667
NC_035079.1	8426934	.	G	A	.	.	MAF_INRAE=1.667;MAF_USDA=6.667
NC_035079.1	8428231	.	T	C	.	.	MAF_INRAE=4.167
NC_035079.1	8428434	.	A	G	.	.	MAF_INRAE=4.167
NC_035079.1	8428450	.	C	T	.	.	MAF_INRAE=34.167
NC_035079.1	8428752	.	T	G	.	.	MAF_USDA=1.695
NC_035079.1	8428774	.	C	T	.	.	MAF_USDA=19.492
NC_035079.1	8428781	.	C	T	.	.	MAF_USDA=4.237
NC_035079.1	8428795	.	C	A	.	.	MAF_USDA=1.724
NC_035079.1	8429040	.	C	A	.	.	MAF_USDA=4.237
NC_035079.1	8429112	.	G	A	.	.	MAF_USDA=7.627
NC_035079.1	8429295	.	G	T	.	.	MAF_USDA=1.724
NC_035079.1	8429359	.	T	C	.	.	MAF_USDA=13.636
NC_035079.1	8429514	.	G	A	.	.	MAF_USDA=2.586
NC_035079.1	8429637	.	G	A	.	.	MAF_USDA=1.695
NC_035079.1	8430708	.	T	C	.	.	MAF_USDA=8.333
NC_035079.1	8430722	.	G	A	.	.	MAF_INRAE=1.667
NC_035079.1	8430810	.	T	A	.	.	MAF_USDA=3.448
NC_035079.1	8430828	.	T	A	.	.	MAF_INRAE=5.833
NC_035079.1	8430841	.	T	C	.	.	MAF_INRAE=16.667
NC_035079.1	8430876	.	C	T	.	.	MAF_USDA=6.25
NC_035079.1	8430878	.	A	C	.	.	MAF_INRAE=3.333
NC_035079.1	8430887	.	C	T	.	.	MAF_INRAE=8.333
NC_035079.1	8430919	.	G	T	.	.	MAF_INRAE=40.506
NC_035079.1	8430928	.	T	C	.	.	MAF_INRAE=40.506
NC_035079.1	8430932	.	A	C	.	.	MAF_INRAE=43.333
NC_035079.1	8430935	.	C	T	.	.	MAF_USDA=2.5
NC_035079.1	8430947	.	T	C	.	.	MAF_INRAE=31.579
NC_035079.1	8430993	.	G	A	.	.	MAF_USDA=14.583
NC_035079.1	8431015	.	G	T	.	.	MAF_USDA=14.583
NC_035079.1	8431021	.	A	G	.	.	MAF_INRAE=2.632
NC_035079.1	8431048	.	T	C	.	.	MAF_INRAE=1.667;MAF_USDA=8.333
NC_035079.1	8431053	.	A	T	.	.	MAF_INRAE=1.667;MAF_USDA=8.333
NC_035079.1	8431057	.	G	A	.	.	MAF_INRAE=40.833
NC_035079.1	8431063	.	A	G	.	.	MAF_INRAE=16.667
NC_035079.1	8431070	.	G	A	.	.	MAF_INRAE=17.5
NC_035079.1	8431108	.	C	T	.	.	MAF_USDA=4.098
NC_035079.1	8431166	.	A	G	.	.	MAF_INRAE=9.167;MAF_USDA=16.667
NC_035079.1	8431184	.	C	T	.	.	MAF_INRAE=10.0
NC_035079.1	8431215	.	C	T	.	.	MAF_USDA=1.639
NC_035079.1	8431237	.	A	C	.	.	MAF_USDA=8.197
NC_035079.1	8431553	.	C	T	.	.	MAF_INRAE=5.833
NC_035079.1	8431572	.	T	A	.	.	MAF_USDA=14.583
NC_035079.1	8431659	.	C	T	.	.	MAF_INRAE=23.333
NC_035079.1	8431660	.	T	A	.	.	MAF_INRAE=43.333
NC_035079.1	8431688	.	T	C	.	.	MAF_INRAE=24.167
NC_035079.1	8431715	.	G	T	.	.	MAF_USDA=5.294
NC_035079.1	8431774	.	C	T	.	.	MAF_INRAE=4.167
NC_035079.1	8431811	.	G	T	.	.	MAF_INRAE=24.167
NC_035079.1	8431834	.	C	T	.	.	MAF_INRAE=21.667
NC_035079.1	8431840	.	G	C	.	.	MAF_INRAE=5.833
NC_035079.1	8431895	.	C	T	.	.	MAF_INRAE=1.667;MAF_USDA=10.417
NC_035079.1	8431944	.	C	T	.	.	MAF_INRAE=23.333
NC_035079.1	8431946	.	T	C	.	.	MAF_INRAE=17.5
NC_035079.1	8431995	.	T	G	.	.	MAF_INRAE=35.0
NC_035079.1	8432039	.	C	T	.	.	MAF_INRAE=28.333
NC_035079.1	8432041	.	T	C	.	.	MAF_INRAE=13.333
NC_035079.1	8432048	.	T	A	.	.	MAF_INRAE=8.333
NC_035079.1	8432056	.	C	G	.	.	MAF_INRAE=15.0
NC_035079.1	8432067	.	T	A	.	.	MAF_INRAE=7.5;MAF_USDA=1.667
NC_035079.1	8432069	.	T	G	.	.	MAF_INRAE=14.167
NC_035079.1	8432117	.	G	A	.	.	MAF_USDA=1.639
NC_035079.1	8432124	.	A	T	.	.	MAF_INRAE=31.667
NC_035079.1	8432134	.	C	A	.	.	MAF_INRAE=19.167
NC_035079.1	8432146	.	G	C	.	.	MAF_INRAE=12.5
NC_035079.1	8432153	.	A	T	.	.	MAF_INRAE=10.0
NC_035079.1	8432214	.	C	A	.	.	MAF_INRAE=1.667
NC_035079.1	8432215	.	C	T	.	.	MAF_INRAE=7.5
NC_035079.1	8432228	.	C	A	.	.	MAF_USDA=2.083
NC_035079.1	8432236	.	C	A	.	.	MAF_INRAE=45.833
NC_035079.1	8432256	.	G	T	.	.	MAF_INRAE=5.833
NC_035079.1	8432260	.	C	T	.	.	MAF_INRAE=41.667
NC_035079.1	8432496	.	C	T	.	.	MAF_USDA=8.333
NC_035079.1	8432521	.	C	T	.	.	MAF_INRAE=43.333
NC_035079.1	8432528	.	A	G	.	.	MAF_INRAE=7.5
NC_035079.1	8432540	.	G	T	.	.	MAF_INRAE=15.833
NC_035079.1	8432554	.	G	T	.	.	MAF_INRAE=14.167
NC_035079.1	8432558	.	C	A	.	.	MAF_INRAE=12.5
NC_035079.1	8432697	.	T	A	.	.	MAF_INRAE=47.5
NC_035079.1	8432707	.	G	T	.	.	MAF_INRAE=6.667
NC_035079.1	8432754	.	G	C	.	.	MAF_INRAE=10.0
NC_035079.1	8432756	.	C	A	.	.	MAF_USDA=2.5
NC_035079.1	8432758	.	T	C	.	.	MAF_INRAE=44.167
NC_035079.1	8432759	.	G	A	.	.	MAF_INRAE=11.667
NC_035079.1	8432760	.	T	G	.	.	MAF_INRAE=11.667
NC_035079.1	8432801	.	G	T	.	.	MAF_INRAE=10.0
NC_035079.1	8432837	.	C	T	.	.	MAF_USDA=1.639
NC_035079.1	8432840	.	C	A	.	.	MAF_INRAE=40.833
NC_035079.1	8432860	.	T	C	.	.	MAF_USDA=1.639
NC_035079.1	8432943	.	C	T	.	.	MAF_INRAE=2.5
NC_035079.1	8433038	.	C	T	.	.	MAF_USDA=4.167
NC_035079.1	8433083	.	T	C	.	.	MAF_INRAE=9.167
NC_035079.1	8433093	.	G	A	.	.	MAF_INRAE=48.333
NC_035079.1	8433098	.	C	G	.	.	MAF_INRAE=10.833
NC_035079.1	8433151	.	G	C	.	.	MAF_INRAE=13.333
NC_035079.1	8433153	.	A	G	.	.	MAF_INRAE=7.895
NC_035079.1	8433194	.	A	T	.	.	MAF_USDA=1.667
NC_035079.1	8433225	.	G	A	.	.	MAF_INRAE=2.632;MAF_USDA=4.918
NC_035079.1	8433226	.	G	A	.	.	MAF_INRAE=18.333
NC_035079.1	8433241	.	T	C	.	.	MAF_INRAE=1.667
NC_035079.1	8433242	.	G	T	.	.	MAF_INRAE=1.667
NC_035079.1	8433249	.	C	T	.	.	MAF_INRAE=1.667
NC_035079.1	8433255	.	C	T	.	.	MAF_USDA=3.279
NC_035079.1	8433303	.	C	A	.	.	MAF_USDA=4.918
NC_035079.1	8433309	.	T	C	.	.	MAF_USDA=3.333
NC_035079.1	8433427	.	A	G	.	.	MAF_USDA=13.043
NC_035079.1	8433490	.	T	C	.	.	MAF_USDA=10.87
NC_035079.1	8433509	.	G	A	.	.	MAF_USDA=17.391
NC_035079.1	8433570	.	G	C	.	.	MAF_USDA=1.667
NC_035079.1	8433601	.	T	C	.	.	MAF_USDA=1.667
NC_035079.1	8433630	.	C	T	.	.	MAF_INRAE=20.833
NC_035079.1	8433641	.	A	C	.	.	MAF_INRAE=13.333
NC_035079.1	8433649	.	G	T	.	.	MAF_INRAE=8.333
NC_035079.1	8433739	.	C	T	.	.	MAF_INRAE=22.5
NC_035079.1	8433776	.	G	T	.	.	MAF_INRAE=15.833
NC_035079.1	8433846	.	T	G	.	.	MAF_USDA=2.459
NC_035079.1	8433849	.	T	C	.	.	MAF_INRAE=1.667;MAF_USDA=6.557
NC_035079.1	8433910	.	A	T	.	.	MAF_INRAE=1.667
NC_035079.1	8433922	.	G	A	.	.	MAF_USDA=3.333
NC_035079.1	8433928	.	G	A	.	.	MAF_INRAE=1.667;MAF_USDA=14.583
NC_035079.1	8433956	.	C	G	.	.	MAF_INRAE=11.667
NC_035079.1	8433989	.	A	C	.	.	MAF_INRAE=45.0
NC_035079.1	8434058	.	C	T	.	.	MAF_USDA=14.583
NC_035079.1	8434074	.	T	A	.	.	MAF_INRAE=14.167
NC_035079.1	8434075	.	A	C	.	.	MAF_INRAE=14.167
NC_035079.1	8434099	.	T	C	.	.	MAF_INRAE=1.667
NC_035079.1	8434128	.	G	A	.	.	MAF_USDA=1.667
NC_035079.1	8434131	.	G	T	.	.	MAF_INRAE=42.5
NC_035079.1	8434245	.	A	T	.	.	MAF_USDA=1.667
NC_035079.1	8434278	.	G	T	.	.	MAF_INRAE=5.0
NC_035079.1	8434323	.	A	G	.	.	MAF_USDA=8.333
NC_035079.1	8434337	.	C	T	.	.	MAF_USDA=1.667
NC_035079.1	8434363	.	A	G	.	.	MAF_USDA=1.667
NC_035079.1	8434378	.	G	A	.	.	MAF_INRAE=2.632;MAF_USDA=2.5
NC_035079.1	8434399	.	C	T	.	.	MAF_INRAE=1.667;MAF_USDA=14.583
NC_035079.1	8434405	.	G	A	.	.	MAF_INRAE=6.667
NC_035079.1	8434418	.	A	T	.	.	MAF_USDA=2.5
NC_035079.1	8434421	.	T	C	.	.	MAF_USDA=2.5
NC_035079.1	8434429	.	G	A	.	.	MAF_INRAE=48.333
NC_035079.1	8434454	.	G	A	.	.	MAF_INRAE=45.0
NC_035079.1	8434465	.	C	T	.	.	MAF_INRAE=12.5
NC_035079.1	8434524	.	A	G	.	.	MAF_INRAE=36.667
NC_035079.1	8434589	.	C	A	.	.	MAF_USDA=3.333
NC_035079.1	8434619	.	A	T	.	.	MAF_USDA=1.667
NC_035079.1	8434640	.	C	A	.	.	MAF_INRAE=7.5
NC_035079.1	8434651	.	G	A	.	.	MAF_INRAE=15.833
NC_035079.1	8434692	.	T	C	.	.	MAF_INRAE=1.667
NC_035079.1	8434708	.	A	G	.	.	MAF_INRAE=48.333
NC_035079.1	8434730	.	C	T	.	.	MAF_INRAE=49.167
NC_035079.1	8434732	.	G	A	.	.	MAF_INRAE=49.167
NC_035079.1	8434777	.	A	T	.	.	MAF_INRAE=1.667
NC_035079.1	8434781	.	G	T	.	.	MAF_INRAE=1.667
NC_035079.1	8434799	.	T	C	.	.	MAF_USDA=1.667
NC_035079.1	8434816	.	T	G	.	.	MAF_INRAE=47.5
NC_035079.1	8434835	.	C	T	.	.	MAF_INRAE=47.5
NC_035079.1	8434847	.	A	C	.	.	MAF_INRAE=6.667
NC_035079.1	8434967	.	C	A	.	.	MAF_INRAE=32.5
NC_035079.1	8434975	.	T	C	.	.	MAF_INRAE=2.632
NC_035079.1	8434992	.	T	G	.	.	MAF_INRAE=6.667
NC_035079.1	8434997	.	G	T	.	.	MAF_INRAE=30.0;MAF_USDA=4.167
NC_035079.1	8435003	.	T	G	.	.	MAF_INRAE=13.333
NC_035079.1	8435004	.	T	A	.	.	MAF_INRAE=6.667
NC_035079.1	8435014	.	A	G	.	.	MAF_INRAE=41.667
NC_035079.1	8435026	.	T	G	.	.	MAF_INRAE=41.667
NC_035079.1	8435057	.	A	C	.	.	MAF_INRAE=20.0
NC_035079.1	8435071	.	T	A	.	.	MAF_USDA=6.25
NC_035079.1	8435103	.	A	G	.	.	MAF_INRAE=7.5
NC_035079.1	8435147	.	T	G	.	.	MAF_INRAE=1.667
NC_035079.1	8435164	.	A	T	.	.	MAF_INRAE=14.167
NC_035079.1	8435168	.	G	A	.	.	MAF_INRAE=23.333
NC_035079.1	8435174	.	T	C	.	.	MAF_USDA=4.167
NC_035079.1	8435188	.	C	T	.	.	MAF_INRAE=7.895
NC_035079.1	8435318	.	T	C	.	.	MAF_INRAE=5.833
NC_035079.1	8435320	.	C	A	.	.	MAF_USDA=47.917
NC_035079.1	8435446	.	G	T	.	.	MAF_INRAE=9.167
NC_035079.1	8435507	.	G	A	.	.	MAF_INRAE=1.667
NC_035079.1	8435524	.	T	G	.	.	MAF_INRAE=17.5
NC_035079.1	8435526	.	T	C	.	.	MAF_INRAE=7.895
NC_035079.1	8435553	.	T	C	.	.	MAF_INRAE=40.0
NC_035079.1	8435622	.	G	T	.	.	MAF_INRAE=43.333
NC_035079.1	8435630	.	G	T	.	.	MAF_INRAE=14.167
NC_035079.1	8435686	.	G	A	.	.	MAF_INRAE=7.895
NC_035079.1	8435743	.	T	A	.	.	MAF_INRAE=43.333
NC_035079.1	8435765	.	T	G	.	.	MAF_INRAE=7.5
NC_035079.1	8435804	.	C	T	.	.	MAF_INRAE=20.0
NC_035079.1	8435813	.	G	T	.	.	MAF_INRAE=1.667
NC_035079.1	8435844	.	C	T	.	.	MAF_INRAE=1.667
NC_035079.1	8435937	.	C	G	.	.	MAF_USDA=1.667
NC_035079.1	8435948	.	G	A	.	.	MAF_USDA=1.667
NC_035079.1	8435982	.	A	C	.	.	MAF_INRAE=5.0
NC_035079.1	8436009	.	C	T	.	.	MAF_INRAE=31.667;MAF_USDA=10.119
NC_035079.1	8436012	.	T	A	.	.	MAF_INRAE=6.667;MAF_USDA=2.5
NC_035079.1	8436017	.	A	C	.	.	MAF_INRAE=31.667
NC_035079.1	8436029	.	C	T	.	.	MAF_INRAE=12.5
NC_035079.1	8436040	.	A	G	.	.	MAF_INRAE=32.5
NC_035079.1	8436041	.	T	A	.	.	MAF_INRAE=32.5
NC_035079.1	8436071	.	G	A	.	.	MAF_INRAE=17.5
NC_035079.1	8436102	.	G	T	.	.	MAF_INRAE=3.333;MAF_USDA=2.5
NC_035079.1	8436111	.	C	G	.	.	MAF_USDA=4.167
NC_035079.1	8436126	.	C	T	.	.	MAF_INRAE=6.667
NC_035079.1	8436133	.	G	C	.	.	MAF_INRAE=6.667
NC_035079.1	8436143	.	G	T	.	.	MAF_INRAE=40.833
NC_035079.1	8436214	.	T	A	.	.	MAF_USDA=3.39
NC_035079.1	8436216	.	A	T	.	.	MAF_USDA=1.695
NC_035079.1	8436238	.	C	T	.	.	MAF_USDA=2.083
NC_035079.1	8436249	.	C	A	.	.	MAF_USDA=2.083
NC_035079.1	8436350	.	G	A	.	.	MAF_INRAE=1.667
NC_035079.1	8436450	.	T	C	.	.	MAF_INRAE=1.667
NC_035079.1	8436463	.	G	T	.	.	MAF_INRAE=1.667
NC_035079.1	8436475	.	G	A	.	.	MAF_INRAE=1.667
NC_035079.1	8436498	.	A	G	.	.	MAF_INRAE=20.833
NC_035079.1	8436507	.	T	C	.	.	MAF_INRAE=41.667
NC_035079.1	8436532	.	C	A	.	.	MAF_USDA=2.083
NC_035079.1	8436537	.	C	T	.	.	MAF_INRAE=7.895
NC_035079.1	8436561	.	G	A	.	.	MAF_INRAE=2.632
NC_035079.1	8436577	.	C	T	.	.	MAF_INRAE=5.0
NC_035079.1	8436583	.	C	T	.	.	MAF_INRAE=7.5
NC_035079.1	8436613	.	A	T	.	.	MAF_INRAE=41.667
NC_035079.1	8436671	.	C	G	.	.	MAF_INRAE=41.667
NC_035079.1	8436708	.	G	A	.	.	MAF_INRAE=45.833
NC_035079.1	8436737	.	C	T	.	.	MAF_USDA=2.083
NC_035079.1	8436738	.	G	A	.	.	MAF_INRAE=5.0
NC_035079.1	8436793	.	G	T	.	.	MAF_INRAE=14.167
NC_035079.1	8436866	.	A	T	.	.	MAF_INRAE=42.5
NC_035079.1	8436890	.	A	G	.	.	MAF_INRAE=15.833
NC_035079.1	8436896	.	G	A	.	.	MAF_INRAE=45.833
NC_035079.1	8437002	.	T	C	.	.	MAF_INRAE=2.5
NC_035079.1	8437048	.	G	A	.	.	MAF_USDA=1.695
NC_035079.1	8437051	.	G	A	.	.	MAF_INRAE=9.167;MAF_USDA=2.41
NC_035079.1	8437088	.	A	C	.	.	MAF_USDA=3.333
NC_035079.1	8437115	.	G	A	.	.	MAF_INRAE=45.0
NC_035079.1	8437163	.	A	C	.	.	MAF_USDA=5.172
NC_035079.1	8437187	.	A	C	.	.	MAF_USDA=3.704
NC_035079.1	8437215	.	T	C	.	.	MAF_USDA=2.586
NC_035079.1	8437275	.	C	T	.	.	MAF_USDA=3.704
NC_035079.1	8437300	.	G	T	.	.	MAF_INRAE=7.5
NC_035079.1	8437357	.	G	A	.	.	MAF_USDA=6.024
NC_035079.1	8437359	.	A	T	.	.	MAF_USDA=4.237
NC_035079.1	8437361	.	G	C	.	.	MAF_USDA=4.237
NC_035079.1	8437421	.	T	A	.	.	MAF_INRAE=2.632;MAF_USDA=5.085
NC_035079.1	8437422	.	C	T	.	.	MAF_USDA=5.085
NC_035079.1	8437512	.	C	T	.	.	MAF_INRAE=17.5
NC_035079.1	8437527	.	C	T	.	.	MAF_USDA=2.542
NC_035079.1	8437536	.	T	A	.	.	MAF_INRAE=30.833;MAF_USDA=11.017
NC_035079.1	8437618	.	A	G	.	.	MAF_INRAE=3.333
NC_035079.1	8437639	.	T	C	.	.	MAF_INRAE=9.167
NC_035079.1	8437671	.	C	A	.	.	MAF_INRAE=39.167
NC_035079.1	8437757	.	C	T	.	.	MAF_INRAE=42.5
NC_035079.1	8437783	.	A	T	.	.	MAF_INRAE=44.167
NC_035079.1	8437787	.	C	A	.	.	MAF_INRAE=17.5
NC_035079.1	8437888	.	G	C	.	.	MAF_INRAE=32.5
NC_035079.1	8437892	.	T	A	.	.	MAF_INRAE=1.667
NC_035079.1	8437895	.	T	G	.	.	MAF_INRAE=6.667
NC_035079.1	8437922	.	C	T	.	.	MAF_INRAE=2.5
NC_035079.1	8437927	.	G	A	.	.	MAF_INRAE=5.0
NC_035079.1	8437962	.	T	C	.	.	MAF_INRAE=1.667
NC_035079.1	8437988	.	T	G	.	.	MAF_INRAE=40.0
NC_035079.1	8438066	.	T	G	.	.	MAF_INRAE=50.0
NC_035079.1	8438118	.	T	A	.	.	MAF_INRAE=19.167
NC_035079.1	8438172	.	G	A	.	.	MAF_INRAE=5.833
NC_035079.1	8438197	.	A	G	.	.	MAF_INRAE=40.0
NC_035079.1	8438276	.	A	T	.	.	MAF_INRAE=1.667
NC_035079.1	8438308	.	T	A	.	.	MAF_INRAE=30.833
NC_035079.1	8438381	.	G	T	.	.	MAF_INRAE=37.5
NC_035079.1	8438552	.	G	A	.	.	MAF_INRAE=39.167
NC_035079.1	8438556	.	C	T	.	.	MAF_INRAE=1.667
NC_035079.1	8438603	.	G	A	.	.	MAF_INRAE=7.5
NC_035079.1	8438722	.	C	A	.	.	MAF_INRAE=14.167
NC_035079.1	8438863	.	C	T	.	.	MAF_INRAE=5.833
NC_035079.1	8439048	.	G	T	.	.	MAF_USDA=2.542
NC_035079.1	8439062	.	T	C	.	.	MAF_INRAE=34.167;MAF_USDA=13.253
NC_035079.1	8439076	.	A	T	.	.	MAF_INRAE=16.667
NC_035079.1	8439140	.	A	G	.	.	MAF_INRAE=5.0
NC_035079.1	8439152	.	C	T	.	.	MAF_USDA=6.25
NC_035079.1	8439172	.	C	G	.	.	MAF_INRAE=2.632
NC_035079.1	8439304	.	C	T	.	.	MAF_INRAE=50.0
NC_035079.1	8439305	.	G	A,T	.	.	MAF_INRAE=1.667;MAF_USDA=6.25
NC_035079.1	8439309	.	A	C	.	.	MAF_INRAE=8.333
NC_035079.1	8439374	.	C	T	.	.	MAF_INRAE=5.0
NC_035079.1	8439383	.	G	A	.	.	MAF_INRAE=7.5;MAF_USDA=4.167
NC_035079.1	8439518	.	T	G	.	.	MAF_INRAE=7.5
NC_035079.1	8439557	.	A	G	.	.	MAF_USDA=9.167
NC_035079.1	8439562	.	T	C	.	.	MAF_INRAE=2.5
NC_035079.1	8439592	.	C	A	.	.	MAF_INRAE=14.167
NC_035079.1	8439596	.	C	T	.	.	MAF_USDA=1.667
NC_035079.1	8439644	.	A	C	.	.	MAF_INRAE=1.667
NC_035079.1	8439650	.	T	G	.	.	MAF_USDA=1.695
NC_035079.1	8439835	.	A	T	.	.	MAF_INRAE=47.5
NC_035079.1	8439859	.	A	G	.	.	MAF_INRAE=42.5
NC_035079.1	8439883	.	C	T	.	.	MAF_USDA=2.542
NC_035079.1	8439907	.	G	A	.	.	MAF_USDA=2.083
NC_035079.1	8439964	.	C	T	.	.	MAF_INRAE=42.5
NC_035079.1	8439988	.	T	G	.	.	MAF_USDA=1.667
NC_035079.1	8440188	.	C	T	.	.	MAF_INRAE=42.5
NC_035079.1	8440230	.	C	T	.	.	MAF_INRAE=43.333
NC_035079.1	8440304	.	A	G	.	.	MAF_INRAE=48.333
NC_035079.1	8440313	.	A	T	.	.	MAF_INRAE=3.333
NC_035079.1	8440497	.	T	C	.	.	MAF_USDA=2.542
NC_035079.1	8440511	.	A	C	.	.	MAF_USDA=2.542
NC_035079.1	8440543	.	C	T	.	.	MAF_USDA=1.695
NC_035079.1	8440561	.	T	G	.	.	MAF_INRAE=43.333
NC_035079.1	8440612	.	C	T	.	.	MAF_USDA=1.667
NC_035079.1	8440620	.	C	G	.	.	MAF_INRAE=44.167
NC_035079.1	8440674	.	A	G	.	.	MAF_USDA=2.542
NC_035079.1	8440732	.	G	A	.	.	MAF_INRAE=15.0
NC_035079.1	8440869	.	G	A	.	.	MAF_INRAE=7.5;MAF_USDA=1.667
NC_035079.1	8441050	.	C	T	.	.	MAF_INRAE=11.667
NC_035079.1	8441051	.	T	G	.	.	MAF_INRAE=11.667
NC_035079.1	8441104	.	T	G	.	.	MAF_INRAE=9.167
NC_035079.1	8441157	.	G	T	.	.	MAF_INRAE=5.833
NC_035079.1	8441216	.	C	A	.	.	MAF_INRAE=3.333
NC_035079.1	8441219	.	C	G	.	.	MAF_INRAE=4.167
NC_035079.1	8441226	.	A	C	.	.	MAF_INRAE=5.0
NC_035079.1	8441227	.	C	T	.	.	MAF_INRAE=5.0
NC_035079.1	8441240	.	T	A	.	.	MAF_INRAE=32.5
NC_035079.1	8441264	.	T	G	.	.	MAF_INRAE=31.667
NC_035079.1	8441271	.	A	C	.	.	MAF_USDA=4.098
NC_035079.1	8441276	.	G	T	.	.	MAF_INRAE=49.167
NC_035079.1	8441295	.	A	G	.	.	MAF_INRAE=28.333
NC_035079.1	8441296	.	T	C	.	.	MAF_USDA=1.639
NC_035079.1	8441301	.	A	T	.	.	MAF_INRAE=28.333;MAF_USDA=19.672
NC_035079.1	8441304	.	G	A	.	.	MAF_INRAE=30.833
NC_035079.1	8441322	.	C	T	.	.	MAF_INRAE=23.333;MAF_USDA=12.5
NC_035079.1	8441339	.	T	G	.	.	MAF_INRAE=20.0
NC_035079.1	8441358	.	G	A	.	.	MAF_INRAE=16.667;MAF_USDA=8.333
NC_035079.1	8441366	.	C	T	.	.	MAF_INRAE=1.667
NC_035079.1	8441373	.	C	T	.	.	MAF_INRAE=1.667
NC_035079.1	8441374	.	A	C	.	.	MAF_INRAE=1.667
NC_035079.1	8441381	.	A	G	.	.	MAF_INRAE=5.0
NC_035079.1	8441388	.	C	T	.	.	MAF_INRAE=5.833
NC_035079.1	8441411	.	C	T	.	.	MAF_USDA=16.667
NC_035079.1	8441435	.	C	T	.	.	MAF_INRAE=9.167
NC_035079.1	8441461	.	T	G	.	.	MAF_INRAE=5.0
NC_035079.1	8441462	.	G	A	.	.	MAF_INRAE=6.667
NC_035079.1	8441476	.	A	T	.	.	MAF_INRAE=1.667
NC_035079.1	8441495	.	G	A	.	.	MAF_INRAE=7.5
NC_035079.1	8441512	.	C	T	.	.	MAF_INRAE=7.5
NC_035079.1	8441516	.	A	G	.	.	MAF_INRAE=2.5
NC_035079.1	8441570	.	C	T	.	.	MAF_INRAE=5.833
NC_035079.1	8441580	.	G	T	.	.	MAF_INRAE=3.333
NC_035079.1	8441590	.	C	T	.	.	MAF_INRAE=14.167
NC_035079.1	8441591	.	C	T	.	.	MAF_INRAE=2.5
NC_035079.1	8441596	.	T	A	.	.	MAF_INRAE=13.333
NC_035079.1	8441609	.	G	A	.	.	MAF_INRAE=7.5
NC_035079.1	8441615	.	T	G	.	.	MAF_INRAE=5.833
NC_035079.1	8441626	.	T	C	.	.	MAF_INRAE=49.167
NC_035079.1	8441638	.	C	A	.	.	MAF_INRAE=3.333
NC_035079.1	8441787	.	T	C	.	.	MAF_INRAE=41.667
NC_035079.1	8441805	.	G	T	.	.	MAF_INRAE=43.333;MAF_USDA=45.833
NC_035079.1	8441813	.	T	A	.	.	MAF_USDA=10.417
NC_035079.1	8441819	.	T	C	.	.	MAF_USDA=45.833
NC_035079.1	8441839	.	A	G	.	.	MAF_INRAE=45.0
NC_035079.1	8441844	.	G	A	.	.	MAF_INRAE=10.833
NC_035079.1	8441845	.	C	T	.	.	MAF_INRAE=16.667
NC_035079.1	8441851	.	T	G	.	.	MAF_INRAE=36.667;MAF_USDA=12.5
NC_035079.1	8441861	.	G	A	.	.	MAF_USDA=10.417
NC_035079.1	8441920	.	G	A	.	.	MAF_INRAE=11.667
NC_035079.1	8442023	.	A	G	.	.	MAF_INRAE=2.5
NC_035079.1	8442028	.	G	T	.	.	MAF_INRAE=2.632
NC_035079.1	8442096	.	CG	CA	.	.	MAF_USDA=8.333
NC_035079.1	8442110	.	A	T	.	.	MAF_INRAE=45.0
NC_035079.1	8442137	.	T	C	.	.	MAF_INRAE=20.0
NC_035079.1	8442143	.	G	C	.	.	MAF_INRAE=43.333
NC_035079.1	8442156	.	G	A	.	.	MAF_INRAE=7.5
NC_035079.1	8442200	.	G	A	.	.	MAF_INRAE=15.833
NC_035079.1	8442262	.	C	G	.	.	MAF_INRAE=47.5
NC_035079.1	8442289	.	A	C	.	.	MAF_USDA=3.39
NC_035079.1	8442304	.	C	T	.	.	MAF_INRAE=47.5
NC_035079.1	8442319	.	A	T	.	.	MAF_INRAE=47.5
NC_035079.1	8442324	.	C	A	.	.	MAF_USDA=1.807
NC_035079.1	8442330	.	C	T	.	.	MAF_INRAE=46.667
NC_035079.1	8442331	.	T	C	.	.	MAF_INRAE=46.667
NC_035079.1	8442337	.	T	C	.	.	MAF_INRAE=17.5
NC_035079.1	8442342	.	G	A	.	.	MAF_USDA=4.237
NC_035079.1	8442353	.	C	T	.	.	MAF_USDA=8.333
NC_035079.1	8442414	.	C	A	.	.	MAF_INRAE=44.167
NC_035079.1	8442429	.	A	C	.	.	MAF_INRAE=44.167
NC_035079.1	8442444	.	G	T	.	.	MAF_USDA=1.695
NC_035079.1	8442445	.	G	T	.	.	MAF_INRAE=45.833
NC_035079.1	8442495	.	C	A	.	.	MAF_USDA=1.667
NC_035079.1	8442527	.	G	A	.	.	MAF_INRAE=1.667
NC_035079.1	8442638	.	A	C	.	.	MAF_INRAE=2.5
NC_035079.1	8442652	.	A	T	.	.	MAF_INRAE=45.0
NC_035079.1	8442664	.	G	A	.	.	MAF_INRAE=2.5
NC_035079.1	8442712	.	T	C	.	.	MAF_INRAE=44.167
NC_035079.1	8442742	.	A	C	.	.	MAF_INRAE=2.5
NC_035079.1	8442745	.	C	T	.	.	MAF_INRAE=2.5
NC_035079.1	8442767	.	C	T	.	.	MAF_INRAE=45.0
NC_035079.1	8442804	.	G	T	.	.	MAF_INRAE=4.167
NC_035079.1	8442860	.	G	A	.	.	MAF_INRAE=45.0
NC_035079.1	8442877	.	T	A	.	.	MAF_INRAE=47.5
NC_035079.1	8442885	.	C	T	.	.	MAF_INRAE=47.5
NC_035079.1	8442964	.	C	T	.	.	MAF_INRAE=2.632
NC_035079.1	8442965	.	G	A	.	.	MAF_INRAE=43.333
NC_035079.1	8442969	.	G	T	.	.	MAF_INRAE=43.333
NC_035079.1	8443010	.	G	T	.	.	MAF_INRAE=43.333
NC_035079.1	8443015	.	G	A	.	.	MAF_INRAE=43.333
NC_035079.1	8443123	.	T	G	.	.	MAF_INRAE=42.5
NC_035079.1	8443246	.	G	T	.	.	MAF_INRAE=45.0
NC_035079.1	8443296	.	T	A	.	.	MAF_INRAE=4.167
NC_035079.1	8443361	.	T	C	.	.	MAF_INRAE=5.0
NC_035079.1	8443364	.	C	T	.	.	MAF_INRAE=4.167
NC_035079.1	8443372	.	G	A	.	.	MAF_INRAE=5.0
NC_035079.1	8443387	.	T	C	.	.	MAF_INRAE=43.333
NC_035079.1	8443410	.	C	A	.	.	MAF_INRAE=43.333
NC_035079.1	8443412	.	A	T	.	.	MAF_INRAE=43.333
NC_035079.1	8443417	.	G	A	.	.	MAF_INRAE=43.333
NC_035079.1	8443439	.	C	T	.	.	MAF_INRAE=4.167
NC_035079.1	8443440	.	C	A	.	.	MAF_INRAE=45.833
NC_035079.1	8443500	.	C	T	.	.	MAF_INRAE=5.0
NC_035079.1	8443543	.	C	A	.	.	MAF_INRAE=45.0
NC_035079.1	8443747	.	G	A	.	.	MAF_INRAE=2.5;MAF_USDA=14.583
NC_035079.1	8443826	.	C	A	.	.	MAF_USDA=5.085
NC_035079.1	8443841	.	G	A	.	.	MAF_INRAE=45.833
NC_035079.1	8443968	.	G	A	.	.	MAF_INRAE=6.667
NC_035079.1	8443975	.	G	T	.	.	MAF_INRAE=18.333
NC_035079.1	8444002	.	A	C	.	.	MAF_INRAE=5.0
NC_035079.1	8444020	.	T	G	.	.	MAF_INRAE=4.167
NC_035079.1	8444069	.	T	C	.	.	MAF_INRAE=15.0
NC_035079.1	8444081	.	A	G	.	.	MAF_INRAE=6.329
NC_035079.1	8444155	.	C	G	.	.	MAF_INRAE=43.333
NC_035079.1	8444227	.	G	A	.	.	MAF_USDA=1.695
NC_035079.1	8444230	.	C	A	.	.	MAF_USDA=5.085
NC_035079.1	8444325	.	A	G	.	.	MAF_USDA=6.25
NC_035079.1	8444326	.	G	A	.	.	MAF_INRAE=45.0
NC_035079.1	8444363	.	G	T	.	.	MAF_INRAE=2.632
NC_035079.1	8444384	.	A	C	.	.	MAF_INRAE=38.333
NC_035079.1	8444403	.	C	A	.	.	MAF_USDA=5.085
NC_035079.1	8444407	.	C	T	.	.	MAF_INRAE=2.632;MAF_USDA=5.085
NC_035079.1	8444556	.	A	C	.	.	MAF_USDA=5.0
NC_035079.1	8444562	.	C	T	.	.	MAF_INRAE=1.667
NC_035079.1	8444660	.	C	G	.	.	MAF_INRAE=1.667
NC_035079.1	8444703	.	A	G	.	.	MAF_INRAE=5.833
NC_035079.1	8444733	.	C	T	.	.	MAF_USDA=1.639
NC_035079.1	8444740	.	T	A	.	.	MAF_USDA=1.639
NC_035079.1	8444767	.	T	A	.	.	MAF_USDA=2.459
NC_035079.1	8444807	.	A	G	.	.	MAF_INRAE=48.333
NC_035079.1	8444826	.	G	A	.	.	MAF_USDA=7.229
NC_035079.1	8444861	.	C	G	.	.	MAF_INRAE=48.333
NC_035079.1	8444892	.	G	T	.	.	MAF_INRAE=48.333
NC_035079.1	8444899	.	T	C	.	.	MAF_USDA=1.667
NC_035079.1	8444904	.	G	T	.	.	MAF_USDA=2.083
NC_035079.1	8445017	.	C	A	.	.	MAF_INRAE=30.0;MAF_USDA=27.083
NC_035079.1	8445047	.	T	C	.	.	MAF_USDA=1.639
NC_035079.1	8445052	.	C	T	.	.	MAF_USDA=10.417
NC_035079.1	8445054	.	G	T	.	.	MAF_USDA=2.459
NC_035079.1	8445071	.	C	G	.	.	MAF_USDA=2.459
NC_035079.1	8445084	.	T	G	.	.	MAF_INRAE=4.167
NC_035079.1	8445095	.	C	A	.	.	MAF_USDA=1.639
NC_035079.1	8445108	.	A	C	.	.	MAF_INRAE=5.833;MAF_USDA=2.353
NC_035079.1	8445232	.	T	A	.	.	MAF_USDA=1.639
NC_035079.1	8445234	.	T	G	.	.	MAF_USDA=1.639
NC_035079.1	8445275	.	G	A	.	.	MAF_INRAE=7.5
NC_035079.1	8445313	.	C	T	.	.	MAF_USDA=1.695
NC_035079.1	8445321	.	G	A	.	.	MAF_INRAE=49.167
NC_035079.1	8445390	.	T	C	.	.	MAF_INRAE=7.5;MAF_USDA=4.706
NC_035079.1	8445397	.	T	G	.	.	MAF_USDA=2.459
NC_035079.1	8445418	.	G	A	.	.	MAF_USDA=1.639
NC_035079.1	8445432	.	A	C	.	.	MAF_INRAE=1.667
NC_035079.1	8445567	.	T	G	.	.	MAF_INRAE=47.5
NC_035079.1	8445948	.	G	T	.	.	MAF_INRAE=7.5
NC_035079.1	8445965	.	C	A	.	.	MAF_USDA=1.667
NC_035079.1	8446002	.	T	A	.	.	MAF_INRAE=4.167
NC_035079.1	8446040	.	C	T	.	.	MAF_USDA=5.0
NC_035079.1	8446107	.	G	A	.	.	MAF_USDA=4.167
NC_035079.1	8446116	.	T	C	.	.	MAF_USDA=4.167
NC_035079.1	8446132	.	G	T	.	.	MAF_INRAE=7.895
NC_035079.1	8446141	.	C	T	.	.	MAF_USDA=4.167
NC_035079.1	8446143	.	T	G	.	.	MAF_INRAE=6.962
NC_035079.1	8446144	.	C	A	.	.	MAF_INRAE=6.667
NC_035079.1	8446195	.	G	A	.	.	MAF_INRAE=3.333
NC_035079.1	8446196	.	A	G	.	.	MAF_INRAE=46.667
NC_035079.1	8446223	.	C	T	.	.	MAF_INRAE=4.167
NC_035079.1	8446237	.	T	C	.	.	MAF_USDA=3.333
NC_035079.1	8446269	.	A	T	.	.	MAF_USDA=1.667
NC_035079.1	8446306	.	C	T	.	.	MAF_INRAE=4.167;MAF_USDA=3.279
NC_035079.1	8446316	.	A	T	.	.	MAF_USDA=4.167
NC_035079.1	8446455	.	C	T	.	.	MAF_USDA=4.237
NC_035079.1	8446512	.	G	A	.	.	MAF_USDA=4.237
NC_035079.1	8446520	.	G	T	.	.	MAF_USDA=4.237
NC_035079.1	8446559	.	A	C	.	.	MAF_INRAE=28.333;MAF_USDA=3.333
NC_035079.1	8446575	.	T	G	.	.	MAF_INRAE=2.5
NC_035079.1	8446585	.	C	T	.	.	MAF_USDA=2.542
NC_035079.1	8446601	.	T	G	.	.	MAF_INRAE=1.667
NC_035079.1	8446604	.	G	A	.	.	MAF_INRAE=43.333
NC_035079.1	8446645	.	C	A	.	.	MAF_INRAE=16.667
NC_035079.1	8446708	.	C	A	.	.	MAF_INRAE=44.167
NC_035079.1	8446719	.	T	G	.	.	MAF_INRAE=3.333
NC_035079.1	8446727	.	C	T	.	.	MAF_INRAE=3.333
NC_035079.1	8446757	.	G	T	.	.	MAF_USDA=2.542
NC_035079.1	8446808	.	G	A	.	.	MAF_USDA=5.085
NC_035079.1	8446918	.	T	C	.	.	MAF_INRAE=37.5
NC_035079.1	8446927	.	A	G	.	.	MAF_INRAE=5.0
NC_035079.1	8446939	.	T	C	.	.	MAF_INRAE=37.5;MAF_USDA=27.083
NC_035079.1	8446945	.	G	T	.	.	MAF_INRAE=7.5
NC_035079.1	8446985	.	T	A	.	.	MAF_INRAE=33.333;MAF_USDA=12.712
NC_035079.1	8446987	.	A	G	.	.	MAF_USDA=1.695
NC_035079.1	8447022	.	T	G	.	.	MAF_INRAE=7.5
NC_035079.1	8447082	.	G	A	.	.	MAF_INRAE=2.5;MAF_USDA=14.583
NC_035079.1	8447114	.	C	A	.	.	MAF_INRAE=7.895
NC_035079.1	8447181	.	A	C	.	.	MAF_INRAE=3.333
NC_035079.1	8447186	.	G	T	.	.	MAF_INRAE=50.0
NC_035079.1	8447187	.	A	T	.	.	MAF_INRAE=2.5
NC_035079.1	8447199	.	C	A	.	.	MAF_INRAE=4.167
NC_035079.1	8447207	.	C	T	.	.	MAF_INRAE=1.667
NC_035079.1	8447252	.	C	G	.	.	MAF_INRAE=2.5
NC_035079.1	8447259	.	T	C	.	.	MAF_USDA=1.695
NC_035079.1	8447315	.	A	T	.	.	MAF_USDA=2.542
NC_035079.1	8447336	.	G	T	.	.	MAF_USDA=2.542
NC_035079.1	8447378	.	A	T	.	.	MAF_INRAE=45.0
NC_035079.1	8447391	.	G	A	.	.	MAF_INRAE=2.5
NC_035079.1	8447392	.	A	C	.	.	MAF_INRAE=2.5
NC_035079.1	8447393	.	T	C	.	.	MAF_INRAE=2.5
NC_035079.1	8447419	.	C	G	.	.	MAF_USDA=5.085
NC_035079.1	8447504	.	A	T	.	.	MAF_USDA=4.237
NC_035079.1	8447505	.	C	A	.	.	MAF_INRAE=3.333
NC_035079.1	8447513	.	T	G	.	.	MAF_INRAE=1.667
NC_035079.1	8447586	.	A	T	.	.	MAF_USDA=1.695
NC_035079.1	8447604	.	T	C	.	.	MAF_USDA=4.237
NC_035079.1	8447817	.	T	G	.	.	MAF_INRAE=44.167
NC_035079.1	8447885	.	T	C	.	.	MAF_INRAE=2.5
NC_035079.1	8447889	.	T	G	.	.	MAF_INRAE=3.333
NC_035079.1	8447890	.	A	G	.	.	MAF_INRAE=2.5
NC_035079.1	8447892	.	A	C	.	.	MAF_INRAE=4.167
NC_035079.1	8447914	.	G	T	.	.	MAF_INRAE=2.5
NC_035079.1	8447950	.	G	C	.	.	MAF_INRAE=1.667
NC_035079.1	8448003	.	G	C	.	.	MAF_INRAE=44.167
NC_035079.1	8448020	.	A	G	.	.	MAF_INRAE=7.5
NC_035079.1	8448048	.	C	A	.	.	MAF_INRAE=45.833;MAF_USDA=29.167
NC_035079.1	8448061	.	T	A	.	.	MAF_INRAE=45.833
NC_035079.1	8448156	.	T	A	.	.	MAF_INRAE=17.5
NC_035079.1	8448171	.	C	T	.	.	MAF_INRAE=1.667
NC_035079.1	8448184	.	C	G	.	.	MAF_INRAE=45.0
NC_035079.1	8448259	.	G	A	.	.	MAF_INRAE=3.333;MAF_USDA=35.417
NC_035079.1	8448340	.	T	C	.	.	MAF_INRAE=44.167
NC_035079.1	8448389	.	A	C	.	.	MAF_INRAE=44.167
NC_035079.1	8448492	.	C	T	.	.	MAF_INRAE=2.5
NC_035079.1	8448708	.	G	T	.	.	MAF_INRAE=16.667
NC_035079.1	8448728	.	T	A	.	.	MAF_INRAE=2.632
NC_035079.1	8448911	.	G	C	.	.	MAF_INRAE=10.833
NC_035079.1	8448945	.	G	A	.	.	MAF_INRAE=4.167
NC_035079.1	8448946	.	T	G	.	.	MAF_INRAE=4.167
NC_035079.1	8449075	.	G	A	.	.	MAF_INRAE=32.5
NC_035079.1	8449156	.	G	C	.	.	MAF_INRAE=2.5
NC_035079.1	8449176	.	G	A	.	.	MAF_USDA=8.333
NC_035079.1	8449201	.	T	C	.	.	MAF_INRAE=1.667
NC_035079.1	8449246	.	G	C	.	.	MAF_INRAE=47.5
NC_035079.1	8449289	.	A	G	.	.	MAF_INRAE=47.5
NC_035079.1	8449327	.	A	T	.	.	MAF_INRAE=47.5
NC_035079.1	8449376	.	A	T	.	.	MAF_INRAE=2.532
NC_035079.1	8449632	.	T	C	.	.	MAF_INRAE=3.165
NC_035079.1	8449643	.	G	T	.	.	MAF_INRAE=48.333
NC_035079.1	8449644	.	C	T	.	.	MAF_INRAE=48.333
NC_035079.1	8449732	.	A	G	.	.	MAF_INRAE=2.632
NC_035079.1	8449794	.	G	A	.	.	MAF_INRAE=1.667
NC_035079.1	8449927	.	G	T	.	.	MAF_INRAE=7.5
NC_035079.1	8449983	.	C	A	.	.	MAF_INRAE=20.0
NC_035079.1	8450058	.	G	A	.	.	MAF_USDA=7.5
NC_035079.1	8450070	.	G	A	.	.	MAF_USDA=3.571
NC_035079.1	8450118	.	A	G	.	.	MAF_USDA=5.085
NC_035079.1	8450138	.	T	A	.	.	MAF_INRAE=47.5
NC_035079.1	8450170	.	C	T	.	.	MAF_USDA=1.695
NC_035079.1	8450190	.	A	G	.	.	MAF_USDA=1.667
NC_035079.1	8450201	.	C	T	.	.	MAF_USDA=5.0
NC_035079.1	8450202	.	G	A	.	.	MAF_INRAE=7.5;MAF_USDA=9.524
NC_035079.1	8450232	.	G	A	.	.	MAF_INRAE=2.632
NC_035079.1	8450300	.	C	T	.	.	MAF_USDA=5.085
NC_035079.1	8450337	.	G	A	.	.	MAF_INRAE=1.667;MAF_USDA=6.25
NC_035079.1	8450456	.	G	A	.	.	MAF_INRAE=41.667
NC_035079.1	8450461	.	G	A	.	.	MAF_INRAE=7.5
NC_035079.1	8450465	.	A	T	.	.	MAF_INRAE=6.667
NC_035079.1	8450470	.	C	A	.	.	MAF_INRAE=19.167
NC_035079.1	8450609	.	C	T	.	.	MAF_INRAE=1.667;MAF_USDA=7.143
NC_035079.1	8450620	.	A	G	.	.	MAF_USDA=5.0
NC_035079.1	8450653	.	T	C	.	.	MAF_INRAE=3.333
NC_035079.1	8450683	.	T	G	.	.	MAF_USDA=5.932
NC_035079.1	8450704	.	T	A	.	.	MAF_INRAE=46.667
NC_035079.1	8450759	.	C	G	.	.	MAF_INRAE=35.0
NC_035079.1	8450766	.	T	G	.	.	MAF_INRAE=5.833
NC_035079.1	8450769	.	A	G	.	.	MAF_INRAE=5.833
NC_035079.1	8450778	.	C	T	.	.	MAF_INRAE=5.0
NC_035079.1	8450913	.	A	G	.	.	MAF_INRAE=15.833
NC_035079.1	8450932	.	C	A	.	.	MAF_INRAE=9.167
NC_035079.1	8450957	.	G	A	.	.	MAF_INRAE=49.167
NC_035079.1	8451000	.	A	G	.	.	MAF_INRAE=1.667
NC_035079.1	8451015	.	A	G	.	.	MAF_INRAE=2.532
NC_035079.1	8451055	.	T	A	.	.	MAF_INRAE=48.333
NC_035079.1	8451066	.	A	G	.	.	MAF_INRAE=47.5
NC_035079.1	8451109	.	A	G	.	.	MAF_INRAE=46.667
NC_035079.1	8451190	.	T	C	.	.	MAF_INRAE=1.667
NC_035079.1	8451257	.	A	T	.	.	MAF_USDA=2.542
NC_035079.1	8451290	.	C	A	.	.	MAF_INRAE=48.333
NC_035079.1	8451322	.	T	G	.	.	MAF_USDA=5.085
NC_035079.1	8451365	.	G	A	.	.	MAF_INRAE=2.532
NC_035079.1	8451389	.	C	A	.	.	MAF_USDA=5.085
NC_035079.1	8451465	.	C	G	.	.	MAF_USDA=5.085
NC_035079.1	8451493	.	C	T	.	.	MAF_USDA=1.695
NC_035079.1	8451501	.	G	A	.	.	MAF_USDA=4.237
NC_035079.1	8451522	.	C	T	.	.	MAF_INRAE=1.667
NC_035079.1	8451524	.	C	T	.	.	MAF_USDA=6.78
NC_035079.1	8451634	.	G	A	.	.	MAF_INRAE=8.333
NC_035079.1	8451676	.	C	T	.	.	MAF_INRAE=2.632;MAF_USDA=8.475
NC_035079.1	8451696	.	A	G	.	.	MAF_INRAE=2.532
NC_035079.1	8451725	.	C	T	.	.	MAF_INRAE=9.494
NC_035079.1	8451756	.	A	C	.	.	MAF_USDA=5.932
NC_035079.1	8451758	.	G	A	.	.	MAF_INRAE=47.5
NC_035079.1	8451779	.	T	A	.	.	MAF_USDA=5.085
NC_035079.1	8451780	.	C	T	.	.	MAF_USDA=5.085
NC_035079.1	8451787	.	T	C	.	.	MAF_INRAE=5.833
NC_035079.1	8451798	.	T	C	.	.	MAF_USDA=6.78
NC_035079.1	8451882	.	T	C	.	.	MAF_INRAE=33.333;MAF_USDA=9.322
NC_035079.1	8451910	.	G	T	.	.	MAF_INRAE=32.5;MAF_USDA=9.322
NC_035079.1	8451946	.	G	A	.	.	MAF_USDA=4.237
NC_035079.1	8451961	.	G	A	.	.	MAF_USDA=2.542
NC_035079.1	8452004	.	C	G	.	.	MAF_USDA=1.695
NC_035079.1	8452201	.	T	C	.	.	MAF_USDA=5.932
NC_035079.1	8452264	.	A	C	.	.	MAF_INRAE=48.333
NC_035079.1	8452270	.	C	T	.	.	MAF_INRAE=2.5
NC_035079.1	8452389	.	T	C	.	.	MAF_INRAE=47.5
NC_035079.1	8452509	.	C	T	.	.	MAF_INRAE=15.0
NC_035079.1	8452597	.	G	T	.	.	MAF_INRAE=1.667
NC_035079.1	8452623	.	G	A	.	.	MAF_INRAE=28.333
NC_035079.1	8452818	.	A	G	.	.	MAF_INRAE=40.0
NC_035079.1	8452857	.	G	T	.	.	MAF_INRAE=48.333
NC_035079.1	8453030	.	C	T	.	.	MAF_INRAE=47.5
NC_035079.1	8453109	.	T	G	.	.	MAF_INRAE=49.167
NC_035079.1	8453122	.	A	T	.	.	MAF_USDA=2.542
NC_035079.1	8453151	.	G	A	.	.	MAF_INRAE=1.667
NC_035079.1	8453199	.	T	C	.	.	MAF_INRAE=47.5
NC_035079.1	8453248	.	G	C	.	.	MAF_INRAE=46.667
NC_035079.1	8453360	.	G	A	.	.	MAF_INRAE=8.333;MAF_USDA=22.917
NC_035079.1	8453476	.	G	A	.	.	MAF_INRAE=49.167
NC_035079.1	8453481	.	G	T	.	.	MAF_INRAE=4.167
NC_035079.1	8453516	.	C	T	.	.	MAF_INRAE=17.5
NC_035079.1	8453544	.	T	C	.	.	MAF_INRAE=49.167
NC_035079.1	8453655	.	T	C	.	.	MAF_INRAE=10.0
NC_035079.1	8453691	.	G	A	.	.	MAF_INRAE=45.0
NC_035079.1	8453772	.	T	G	.	.	MAF_INRAE=9.167
NC_035079.1	8453774	.	C	T	.	.	MAF_INRAE=15.0
NC_035079.1	8453882	.	G	T	.	.	MAF_INRAE=2.632
NC_035079.1	8453889	.	G	T	.	.	MAF_INRAE=4.167
NC_035079.1	8454021	.	A	T	.	.	MAF_INRAE=8.333
NC_035079.1	8454028	.	C	T	.	.	MAF_INRAE=36.667
NC_035079.1	8454131	.	G	A	.	.	MAF_INRAE=49.167
NC_035079.1	8454141	.	C	A	.	.	MAF_INRAE=2.5
NC_035079.1	8454152	.	A	C	.	.	MAF_INRAE=1.667
NC_035079.1	8454157	.	G	A	.	.	MAF_USDA=5.085
NC_035079.1	8454172	.	C	T	.	.	MAF_USDA=1.695
NC_035079.1	8454186	.	T	C	.	.	MAF_INRAE=7.895
NC_035079.1	8454226	.	C	T	.	.	MAF_INRAE=17.5
NC_035079.1	8454257	.	T	A	.	.	MAF_INRAE=50.0
NC_035079.1	8454269	.	G	A	.	.	MAF_INRAE=15.833
NC_035079.1	8454276	.	G	A	.	.	MAF_INRAE=41.667
NC_035079.1	8454286	.	A	G	.	.	MAF_INRAE=36.667
NC_035079.1	8454358	.	C	G	.	.	MAF_INRAE=49.167
NC_035079.1	8454395	.	A	G	.	.	MAF_INRAE=7.895
NC_035079.1	8454454	.	A	T	.	.	MAF_INRAE=15.833
NC_035079.1	8454581	.	C	G	.	.	MAF_INRAE=1.667
NC_035079.1	8454636	.	G	T	.	.	MAF_INRAE=2.632
NC_035079.1	8454667	.	A	C	.	.	MAF_INRAE=12.5
NC_035079.1	8454689	.	C	A	.	.	MAF_INRAE=1.667
NC_035079.1	8454729	.	G	A	.	.	MAF_INRAE=49.167
NC_035079.1	8454843	.	T	G	.	.	MAF_INRAE=8.333
NC_035079.1	8454851	.	G	A	.	.	MAF_INRAE=44.167
NC_035079.1	8454951	.	C	T	.	.	MAF_USDA=4.237
NC_035079.1	8454981	.	C	A	.	.	MAF_USDA=1.695
NC_035079.1	8455014	.	T	G	.	.	MAF_USDA=3.39
NC_035079.1	8455016	.	A	G	.	.	MAF_INRAE=48.333
NC_035079.1	8455032	.	C	T	.	.	MAF_USDA=3.279
NC_035079.1	8455046	.	A	G	.	.	MAF_INRAE=2.5
NC_035079.1	8455061	.	C	T	.	.	MAF_INRAE=14.167
NC_035079.1	8455066	.	A	T	.	.	MAF_INRAE=4.167
NC_035079.1	8455142	.	A	C	.	.	MAF_USDA=1.667
NC_035079.1	8455152	.	T	A	.	.	MAF_INRAE=16.667
NC_035079.1	8455261	.	C	A	.	.	MAF_INRAE=8.333
NC_035079.1	8455299	.	G	A	.	.	MAF_INRAE=40.833
NC_035079.1	8455338	.	T	G	.	.	MAF_INRAE=50.0
NC_035079.1	8455465	.	T	G	.	.	MAF_INRAE=1.667
NC_035079.1	8455532	.	A	G	.	.	MAF_INRAE=1.667
NC_035079.1	8455566	.	C	T	.	.	MAF_INRAE=34.167
NC_035079.1	8455588	.	C	T	.	.	MAF_INRAE=9.167
NC_035079.1	8455650	.	G	A	.	.	MAF_INRAE=2.632
NC_035079.1	8455790	.	C	A	.	.	MAF_INRAE=13.333
NC_035079.1	8455810	.	A	G	.	.	MAF_INRAE=50.0
NC_035079.1	8455814	.	A	T	.	.	MAF_USDA=4.167
NC_035079.1	8455830	.	C	T	.	.	MAF_INRAE=2.632;MAF_USDA=1.667
NC_035079.1	8455837	.	T	G	.	.	MAF_INRAE=1.667
NC_035079.1	8455858	.	G	T	.	.	MAF_USDA=1.667
NC_035079.1	8455869	.	C	G	.	.	MAF_USDA=2.5
NC_035079.1	8455891	.	A	G	.	.	MAF_USDA=2.5
NC_035079.1	8455907	.	A	C	.	.	MAF_USDA=6.557
NC_035079.1	8455960	.	C	T	.	.	MAF_INRAE=1.667
NC_035079.1	8455966	.	G	A	.	.	MAF_INRAE=10.0
NC_035079.1	8455985	.	G	T	.	.	MAF_INRAE=15.0
NC_035079.1	8456000	.	C	T	.	.	MAF_INRAE=2.5
NC_035079.1	8456039	.	T	C	.	.	MAF_INRAE=35.833
NC_035079.1	8456046	.	T	C	.	.	MAF_INRAE=19.167
NC_035079.1	8456047	.	T	A	.	.	MAF_INRAE=19.167
NC_035079.1	8456053	.	T	C	.	.	MAF_INRAE=19.167
NC_035079.1	8456115	.	A	T	.	.	MAF_INRAE=2.5
NC_035079.1	8456126	.	G	A	.	.	MAF_INRAE=9.167
NC_035079.1	8456222	.	T	G	.	.	MAF_INRAE=48.333
NC_035079.1	8456223	.	G	T	.	.	MAF_INRAE=48.333
NC_035079.1	8456234	.	C	T	.	.	MAF_INRAE=37.5
NC_035079.1	8456258	.	T	C	.	.	MAF_INRAE=44.167
NC_035079.1	8456285	.	C	A	.	.	MAF_USDA=4.098
NC_035079.1	8456304	.	C	A	.	.	MAF_INRAE=19.167
NC_035079.1	8456309	.	G	T	.	.	MAF_INRAE=48.333
NC_035079.1	8456313	.	C	A	.	.	MAF_INRAE=5.0;MAF_USDA=3.333
NC_035079.1	8456322	.	T	C	.	.	MAF_INRAE=1.667
NC_035079.1	8456334	.	G	A	.	.	MAF_INRAE=2.5
NC_035079.1	8456336	.	A	C	.	.	MAF_INRAE=48.333
NC_035079.1	8456379	.	A	T	.	.	MAF_INRAE=45.0
NC_035079.1	8456412	.	G	A	.	.	MAF_INRAE=7.5
NC_035079.1	8456472	.	T	C	.	.	MAF_USDA=10.417
NC_035079.1	8456488	.	C	T	.	.	MAF_INRAE=43.333
NC_035079.1	8456557	.	C	T	.	.	MAF_INRAE=33.333
NC_035079.1	8456608	.	C	T	.	.	MAF_INRAE=16.667
NC_035079.1	8456651	.	G	T	.	.	MAF_INRAE=8.333
NC_035079.1	8456660	.	A	C	.	.	MAF_INRAE=22.5
NC_035079.1	8456681	.	G	A	.	.	MAF_INRAE=4.167;MAF_USDA=6.25
NC_035079.1	8456753	.	T	A	.	.	MAF_INRAE=30.0
NC_035079.1	8456788	.	T	C	.	.	MAF_INRAE=3.333
NC_035079.1	8456793	.	C	G	.	.	MAF_INRAE=25.0
NC_035079.1	8456811	.	T	C	.	.	MAF_INRAE=46.667
NC_035079.1	8456820	.	A	C	.	.	MAF_INRAE=29.167;MAF_USDA=18.75
NC_035079.1	8456821	.	A	G	.	.	MAF_INRAE=29.167;MAF_USDA=16.667
NC_035079.1	8456831	.	C	T	.	.	MAF_INRAE=24.167
NC_035079.1	8456835	.	T	G	.	.	MAF_INRAE=11.667
NC_035079.1	8456857	.	T	C	.	.	MAF_INRAE=10.0
NC_035079.1	8456893	.	A	T	.	.	MAF_INRAE=21.667
NC_035079.1	8456951	.	C	A	.	.	MAF_INRAE=3.333
NC_035079.1	8456959	.	C	T	.	.	MAF_INRAE=3.333
NC_035079.1	8457039	.	T	A	.	.	MAF_INRAE=1.667
NC_035079.1	8457053	.	C	T	.	.	MAF_INRAE=1.667
NC_035079.1	8457079	.	A	T	.	.	MAF_INRAE=10.0
NC_035079.1	8457085	.	G	A	.	.	MAF_INRAE=10.833
NC_035079.1	8457116	.	C	T	.	.	MAF_INRAE=26.667
NC_035079.1	8457119	.	T	C	.	.	MAF_INRAE=10.833
NC_035079.1	8457129	.	A	G	.	.	MAF_INRAE=15.833
NC_035079.1	8457161	.	C	T	.	.	MAF_INRAE=11.667
NC_035079.1	8457162	.	A	C	.	.	MAF_INRAE=5.0
NC_035079.1	8457170	.	T	A	.	.	MAF_INRAE=3.333
NC_035079.1	8457205	.	G	T	.	.	MAF_INRAE=2.532
NC_035079.1	8457263	.	A	C	.	.	MAF_INRAE=31.667
NC_035079.1	8457270	.	C	T	.	.	MAF_INRAE=49.167
NC_035079.1	8457295	.	G	A	.	.	MAF_INRAE=13.333
NC_035079.1	8457307	.	C	T	.	.	MAF_INRAE=45.0
NC_035079.1	8457321	.	A	G	.	.	MAF_USDA=2.5
NC_035079.1	8457338	.	T	G	.	.	MAF_INRAE=8.228
NC_035079.1	8457344	.	A	G	.	.	MAF_INRAE=2.632
NC_035079.1	8457369	.	G	T	.	.	MAF_INRAE=2.5
NC_035079.1	8457377	.	C	T	.	.	MAF_INRAE=7.895
NC_035079.1	8457394	.	A	G	.	.	MAF_INRAE=45.0
NC_035079.1	8457418	.	A	T	.	.	MAF_INRAE=5.0
NC_035079.1	8457459	.	A	T	.	.	MAF_INRAE=5.833
NC_035079.1	8457476	.	G	C	.	.	MAF_INRAE=5.0
NC_035079.1	8457653	.	G	T	.	.	MAF_INRAE=11.667
NC_035079.1	8457704	.	C	T	.	.	MAF_INRAE=2.5
NC_035079.1	8457731	.	C	T	.	.	MAF_USDA=1.724
NC_035079.1	8457782	.	G	T	.	.	MAF_INRAE=2.632
NC_035079.1	8457829	.	A	T	.	.	MAF_INRAE=2.632
NC_035079.1	8457936	.	C	G	.	.	MAF_INRAE=46.667
NC_035079.1	8458125	.	A	C	.	.	MAF_USDA=6.78
NC_035079.1	8458203	.	G	T	.	.	MAF_USDA=2.542
NC_035079.1	8458212	.	A	C	.	.	MAF_INRAE=2.5
NC_035079.1	8458238	.	G	A	.	.	MAF_USDA=4.237
NC_035079.1	8458265	.	A	C	.	.	MAF_INRAE=49.167
NC_035079.1	8458285	.	G	A	.	.	MAF_INRAE=37.5;MAF_USDA=27.083
NC_035079.1	8458360	.	C	A	.	.	MAF_INRAE=2.5
NC_035079.1	8458391	.	C	G	.	.	MAF_INRAE=34.167
NC_035079.1	8458430	.	A	C	.	.	MAF_INRAE=7.5
NC_035079.1	8458439	.	A	C	.	.	MAF_INRAE=11.667
NC_035079.1	8458453	.	T	A	.	.	MAF_INRAE=7.895
NC_035079.1	8458485	.	C	A	.	.	MAF_INRAE=2.5
NC_035079.1	8458550	.	C	A	.	.	MAF_INRAE=47.5
NC_035079.1	8458553	.	T	A	.	.	MAF_USDA=1.695
NC_035079.1	8458973	.	C	T	.	.	MAF_INRAE=2.632
NC_035079.1	8459102	.	T	G	.	.	MAF_INRAE=46.667
NC_035079.1	8459142	.	G	C	.	.	MAF_INRAE=7.895
NC_035079.1	8459187	.	C	T	.	.	MAF_INRAE=48.333
NC_035079.1	8459189	.	T	G	.	.	MAF_INRAE=48.333
NC_035079.1	8459200	.	C	T	.	.	MAF_INRAE=6.667
NC_035079.1	8459257	.	T	C	.	.	MAF_INRAE=2.632;MAF_USDA=5.0
NC_035079.1	8459266	.	T	C	.	.	MAF_USDA=1.667
NC_035079.1	8459277	.	G	A	.	.	MAF_INRAE=2.632;MAF_USDA=8.333
NC_035079.1	8459283	.	G	A	.	.	MAF_USDA=2.5
NC_035079.1	8459289	.	T	C	.	.	MAF_USDA=3.333
NC_035079.1	8459293	.	A	T	.	.	MAF_USDA=5.0
NC_035079.1	8459307	.	C	A	.	.	MAF_INRAE=49.167
NC_035079.1	8459355	.	A	C	.	.	MAF_USDA=6.78
NC_035079.1	8459399	.	A	T	.	.	MAF_INRAE=2.532
NC_035079.1	8459480	.	G	A	.	.	MAF_USDA=4.167
NC_035079.1	8459498	.	A	G	.	.	MAF_USDA=4.167
NC_035079.1	8459580	.	A	T	.	.	MAF_USDA=1.667
NC_035079.1	8459584	.	T	G	.	.	MAF_INRAE=45.833
NC_035079.1	8459600	.	C	A	.	.	MAF_USDA=3.333
NC_035079.1	8459608	.	G	T	.	.	MAF_USDA=3.279
NC_035079.1	8459639	.	A	G	.	.	MAF_USDA=2.5
NC_035079.1	8459644	.	C	T	.	.	MAF_INRAE=1.667
NC_035079.1	8459651	.	A	G	.	.	MAF_USDA=1.667
NC_035079.1	8459652	.	C	T	.	.	MAF_INRAE=42.5;MAF_USDA=11.667
NC_035079.1	8459659	.	T	A	.	.	MAF_INRAE=34.167;MAF_USDA=19.167
NC_035079.1	8459717	.	C	T	.	.	MAF_USDA=2.083
NC_035079.1	8459718	.	G	A	.	.	MAF_INRAE=5.0;MAF_USDA=3.39
NC_035079.1	8459740	.	G	C	.	.	MAF_INRAE=20.0
NC_035079.1	8459746	.	G	T	.	.	MAF_INRAE=8.333
NC_035079.1	8459755	.	G	A	.	.	MAF_INRAE=15.833
NC_035079.1	8459781	.	T	A	.	.	MAF_USDA=11.017
NC_035079.1	8459842	.	G	A	.	.	MAF_INRAE=45.0
NC_035079.1	8459854	.	G	A	.	.	MAF_INRAE=5.833
NC_035079.1	8459874	.	A	G	.	.	MAF_USDA=1.667
NC_035079.1	8459909	.	A	G	.	.	MAF_INRAE=12.5
NC_035079.1	8459911	.	C	T	.	.	MAF_INRAE=12.5
NC_035079.1	8459932	.	G	A	.	.	MAF_INRAE=5.833
NC_035079.1	8459942	.	A	G	.	.	MAF_USDA=2.542
NC_035079.1	8459961	.	G	A	.	.	MAF_INRAE=1.667
NC_035079.1	8459973	.	C	T	.	.	MAF_INRAE=7.5;MAF_USDA=6.78
NC_035079.1	8460006	.	G	T	.	.	MAF_USDA=4.237
NC_035079.1	8460158	.	C	T	.	.	MAF_INRAE=35.833
NC_035079.1	8460299	.	G	T	.	.	MAF_USDA=1.667
NC_035079.1	8460306	.	C	A	.	.	MAF_USDA=1.695
NC_035079.1	8460334	.	G	T	.	.	MAF_INRAE=40.833
NC_035079.1	8460342	.	C	T	.	.	MAF_USDA=1.695
NC_035079.1	8460371	.	G	A	.	.	MAF_INRAE=41.667;MAF_USDA=11.864
NC_035079.1	8460395	.	T	C	.	.	MAF_USDA=1.695
NC_035079.1	8460411	.	C	A	.	.	MAF_INRAE=1.667
NC_035079.1	8460416	.	T	C	.	.	MAF_USDA=6.78
NC_035079.1	8460465	.	G	T	.	.	MAF_INRAE=43.333
NC_035079.1	8460468	.	A	T	.	.	MAF_INRAE=5.833
NC_035079.1	8460517	.	A	T	.	.	MAF_INRAE=40.0
NC_035079.1	8460518	.	A	C	.	.	MAF_INRAE=37.5
NC_035079.1	8460601	.	A	G	.	.	MAF_INRAE=2.532
NC_035079.1	8460659	.	G	A	.	.	MAF_USDA=2.542
NC_035079.1	8460702	.	A	C	.	.	MAF_USDA=1.695
NC_035079.1	8460714	.	A	T	.	.	MAF_INRAE=2.5
NC_035079.1	8460740	.	A	C	.	.	MAF_INRAE=2.5
NC_035079.1	8460761	.	T	G	.	.	MAF_USDA=7.627
NC_035079.1	8460764	.	T	C	.	.	MAF_INRAE=40.0
NC_035079.1	8460774	.	T	C	.	.	MAF_INRAE=13.333
NC_035079.1	8460821	.	C	T	.	.	MAF_USDA=2.542
NC_035079.1	8460850	.	T	C	.	.	MAF_INRAE=10.833
NC_035079.1	8460867	.	G	T	.	.	MAF_USDA=1.695
NC_035079.1	8460888	.	A	T	.	.	MAF_USDA=2.542
NC_035079.1	8460889	.	T	A	.	.	MAF_USDA=2.542
NC_035079.1	8460935	.	T	G	.	.	MAF_INRAE=14.167
NC_035079.1	8460956	.	G	A	.	.	MAF_INRAE=6.667
NC_035079.1	8460970	.	C	T	.	.	MAF_USDA=6.034
NC_035079.1	8460996	.	C	T	.	.	MAF_USDA=1.724
NC_035079.1	8461045	.	A	G	.	.	MAF_INRAE=2.632
NC_035079.1	8461082	.	C	T	.	.	MAF_INRAE=48.333
NC_035079.1	8461129	.	A	T	.	.	MAF_INRAE=18.333
NC_035079.1	8461210	.	C	T	.	.	MAF_INRAE=29.167
NC_035079.1	8461221	.	C	G	.	.	MAF_INRAE=8.333
NC_035079.1	8461305	.	G	T	.	.	MAF_INRAE=40.0
NC_035079.1	8461337	.	A	T	.	.	MAF_INRAE=1.667
NC_035079.1	8461382	.	A	C	.	.	MAF_INRAE=31.667
NC_035079.1	8461398	.	A	C	.	.	MAF_INRAE=45.833
NC_035079.1	8461399	.	A	C	.	.	MAF_INRAE=2.5
NC_035079.1	8461405	.	T	C	.	.	MAF_INRAE=2.5
NC_035079.1	8461415	.	C	T	.	.	MAF_INRAE=32.5
NC_035079.1	8461455	.	A	C	.	.	MAF_INRAE=33.333
NC_035079.1	8461466	.	T	C	.	.	MAF_INRAE=1.667
NC_035079.1	8461469	.	A	T	.	.	MAF_INRAE=14.167
NC_035079.1	8461492	.	G	T	.	.	MAF_INRAE=8.228
NC_035079.1	8461504	.	T	A	.	.	MAF_INRAE=41.667
NC_035079.1	8461539	.	C	A	.	.	MAF_USDA=5.085
NC_035079.1	8461582	.	C	T	.	.	MAF_USDA=4.237
NC_035079.1	8461601	.	C	A	.	.	MAF_USDA=4.167
NC_035079.1	8461622	.	A	G	.	.	MAF_INRAE=5.0
NC_035079.1	8461625	.	T	C	.	.	MAF_INRAE=11.667
NC_035079.1	8461666	.	G	T	.	.	MAF_USDA=1.667
NC_035079.1	8461723	.	G	A	.	.	MAF_USDA=34.746
NC_035079.1	8461741	.	A	T	.	.	MAF_INRAE=2.632
NC_035079.1	8461764	.	A	G	.	.	MAF_USDA=32.759
NC_035079.1	8461787	.	A	C	.	.	MAF_INRAE=5.0
NC_035079.1	8461788	.	C	G	.	.	MAF_INRAE=2.5
NC_035079.1	8461789	.	A	C	.	.	MAF_INRAE=5.0
NC_035079.1	8461797	.	T	A	.	.	MAF_INRAE=40.833;MAF_USDA=12.931
NC_035079.1	8461819	.	A	G	.	.	MAF_INRAE=7.5
NC_035079.1	8461826	.	T	C	.	.	MAF_INRAE=19.167
NC_035079.1	8461845	.	G	T	.	.	MAF_INRAE=4.167
NC_035079.1	8461849	.	A	G	.	.	MAF_INRAE=18.333
NC_035079.1	8461855	.	G	A	.	.	MAF_USDA=2.542
NC_035079.1	8461858	.	C	A	.	.	MAF_INRAE=34.167;MAF_USDA=15.06
NC_035079.1	8461871	.	T	A	.	.	MAF_INRAE=35.0
NC_035079.1	8461889	.	C	T	.	.	MAF_USDA=16.102
NC_035079.1	8461893	.	A	C	.	.	MAF_INRAE=27.5
NC_035079.1	8461899	.	A	T	.	.	MAF_INRAE=14.167;MAF_USDA=6.78
NC_035079.1	8461900	.	C	T	.	.	MAF_INRAE=26.667
NC_035079.1	8461912	.	C	T	.	.	MAF_INRAE=10.833
NC_035079.1	8461913	.	A	G	.	.	MAF_INRAE=15.833
NC_035079.1	8461925	.	G	A	.	.	MAF_INRAE=8.333
NC_035079.1	8461944	.	T	G	.	.	MAF_INRAE=12.025
NC_035079.1	8461957	.	C	T	.	.	MAF_INRAE=9.167
NC_035079.1	8461983	.	G	T	.	.	MAF_INRAE=1.667
NC_035079.1	8461995	.	T	C	.	.	MAF_USDA=5.833
NC_035079.1	8462011	.	G	T	.	.	MAF_INRAE=1.667;MAF_USDA=7.5
NC_035079.1	8462012	.	T	C	.	.	MAF_INRAE=1.667
NC_035079.1	8462014	.	G	T	.	.	MAF_INRAE=1.667;MAF_USDA=7.5
NC_035079.1	8462026	.	T	G	.	.	MAF_INRAE=1.667;MAF_USDA=7.5
NC_035079.1	8462027	.	A	T	.	.	MAF_INRAE=1.667;MAF_USDA=8.333
NC_035079.1	8462034	.	C	T	.	.	MAF_USDA=1.667
NC_035079.1	8462042	.	A	C	.	.	MAF_INRAE=17.5
NC_035079.1	8462063	.	C	A	.	.	MAF_USDA=8.333
NC_035079.1	8462064	.	T	A	.	.	MAF_USDA=2.5
NC_035079.1	8462072	.	A	G	.	.	MAF_USDA=7.5
NC_035079.1	8462073	.	T	A	.	.	MAF_INRAE=40.0
NC_035079.1	8462078	.	A	C	.	.	MAF_USDA=8.333
NC_035079.1	8462082	.	T	A	.	.	MAF_INRAE=25.0
NC_035079.1	8462084	.	T	G	.	.	MAF_USDA=3.333
NC_035079.1	8462097	.	T	G	.	.	MAF_INRAE=10.0
NC_035079.1	8462100	.	C	T	.	.	MAF_INRAE=1.667
NC_035079.1	8462220	.	C	A	.	.	MAF_INRAE=30.833
NC_035079.1	8462282	.	A	T	.	.	MAF_USDA=2.459
NC_035079.1	8462283	.	G	C	.	.	MAF_USDA=3.279
NC_035079.1	8462291	.	G	T	.	.	MAF_USDA=1.639
NC_035079.1	8462293	.	A	T	.	.	MAF_USDA=3.279
NC_035079.1	8462303	.	G	A	.	.	MAF_INRAE=8.333
NC_035079.1	8462318	.	A	G	.	.	MAF_INRAE=4.167;MAF_USDA=3.279
NC_035079.1	8462320	.	C	T	.	.	MAF_INRAE=4.167;MAF_USDA=4.918
NC_035079.1	8462326	.	C	G	.	.	MAF_INRAE=3.333;MAF_USDA=4.098
NC_035079.1	8462330	.	T	G	.	.	MAF_INRAE=44.167
NC_035079.1	8462383	.	T	A	.	.	MAF_INRAE=25.833
NC_035079.1	8462400	.	A	T	.	.	MAF_INRAE=33.333
NC_035079.1	8462407	.	G	A	.	.	MAF_INRAE=5.063
NC_035079.1	8462412	.	A	G	.	.	MAF_INRAE=17.5
NC_035079.1	8462443	.	A	T	.	.	MAF_INRAE=20.0
NC_035079.1	8462444	.	C	T	.	.	MAF_INRAE=2.632
NC_035079.1	8462450	.	A	T	.	.	MAF_INRAE=19.167
NC_035079.1	8462452	.	C	T	.	.	MAF_INRAE=2.5
NC_035079.1	8462460	.	T	A	.	.	MAF_INRAE=5.833
NC_035079.1	8462475	.	T	A	.	.	MAF_INRAE=35.833
NC_035079.1	8462522	.	A	C	.	.	MAF_USDA=11.207
NC_035079.1	8462523	.	A	C	.	.	MAF_INRAE=6.667;MAF_USDA=8.621
NC_035079.1	8462571	.	G	T	.	.	MAF_INRAE=25.0
NC_035079.1	8462572	.	G	T	.	.	MAF_INRAE=29.167
NC_035079.1	8462636	.	G	A	.	.	MAF_INRAE=3.333
NC_035079.1	8462637	.	T	C	.	.	MAF_INRAE=16.667
NC_035079.1	8462659	.	C	A	.	.	MAF_INRAE=5.833;MAF_USDA=2.459
NC_035079.1	8462687	.	T	A	.	.	MAF_INRAE=5.696
NC_035079.1	8462688	.	C	G	.	.	MAF_INRAE=1.667
NC_035079.1	8462698	.	G	T	.	.	MAF_INRAE=15.0;MAF_USDA=8.197
NC_035079.1	8462709	.	T	C	.	.	MAF_INRAE=15.833
NC_035079.1	8462751	.	C	A	.	.	MAF_INRAE=2.5
NC_035079.1	8462757	.	T	G	.	.	MAF_INRAE=3.333
NC_035079.1	8462776	.	G	A	.	.	MAF_INRAE=9.167
NC_035079.1	8462787	.	G	A	.	.	MAF_INRAE=10.0
NC_035079.1	8462815	.	T	A	.	.	MAF_INRAE=2.632
NC_035079.1	8462818	.	T	C	.	.	MAF_INRAE=26.667
NC_035079.1	8462819	.	G	T	.	.	MAF_INRAE=9.167
NC_035079.1	8462862	.	A	G	.	.	MAF_INRAE=2.5
NC_035079.1	8462885	.	T	A	.	.	MAF_INRAE=20.0
NC_035079.1	8462886	.	T	A	.	.	MAF_INRAE=17.5;MAF_USDA=8.197
NC_035079.1	8462896	.	T	C	.	.	MAF_USDA=6.557
NC_035079.1	8462923	.	G	T	.	.	MAF_INRAE=32.5;MAF_USDA=15.882
NC_035079.1	8462938	.	T	C	.	.	MAF_INRAE=32.5;MAF_USDA=13.934
NC_035079.1	8462954	.	T	C	.	.	MAF_INRAE=9.167
NC_035079.1	8462967	.	G	T	.	.	MAF_INRAE=6.667
NC_035079.1	8462996	.	T	A	.	.	MAF_INRAE=15.0
NC_035079.1	8463002	.	G	A	.	.	MAF_INRAE=14.167
NC_035079.1	8463005	.	G	T	.	.	MAF_INRAE=21.667;MAF_USDA=4.098
NC_035079.1	8463006	.	G	T	.	.	MAF_INRAE=14.167
NC_035079.1	8463032	.	C	A	.	.	MAF_USDA=5.833
NC_035079.1	8463050	.	T	G	.	.	MAF_INRAE=5.833
NC_035079.1	8463055	.	A	C	.	.	MAF_INRAE=5.833
NC_035079.1	8463061	.	G	A	.	.	MAF_INRAE=36.667;MAF_USDA=16.667
NC_035079.1	8463066	.	G	A	.	.	MAF_INRAE=8.333;MAF_USDA=4.918
NC_035079.1	8463073	.	C	A	.	.	MAF_INRAE=8.333;MAF_USDA=2.083
NC_035079.1	8463082	.	G	T	.	.	MAF_USDA=7.377
NC_035079.1	8463086	.	T	G	.	.	MAF_INRAE=2.5
NC_035079.1	8463092	.	A	T	.	.	MAF_USDA=7.377
NC_035079.1	8463093	.	T	C	.	.	MAF_USDA=7.377
NC_035079.1	8463103	.	T	G	.	.	MAF_INRAE=18.333;MAF_USDA=10.656
NC_035079.1	8463127	.	A	G	.	.	MAF_USDA=4.098
NC_035079.1	8463137	.	T	G	.	.	MAF_USDA=2.5
NC_035079.1	8463149	.	T	A	.	.	MAF_USDA=3.279
NC_035079.1	8463176	.	T	C	.	.	MAF_INRAE=16.667;MAF_USDA=39.167
NC_035079.1	8463179	.	A	C	.	.	MAF_INRAE=17.5
NC_035079.1	8463185	.	G	A	.	.	MAF_USDA=2.5
NC_035079.1	8463233	.	C	T	.	.	MAF_INRAE=44.167;MAF_USDA=13.115
NC_035079.1	8463272	.	C	G	.	.	MAF_INRAE=1.667
NC_035079.1	8463284	.	T	C	.	.	MAF_INRAE=26.667
NC_035079.1	8463615	.	G	T	.	.	MAF_USDA=10.417
NC_035079.1	8463841	.	T	C	.	.	MAF_INRAE=45.833
NC_035079.1	8463895	.	T	C	.	.	MAF_USDA=6.667
NC_035079.1	8463933	.	A	G	.	.	MAF_INRAE=2.5
NC_035079.1	8463937	.	G	A	.	.	MAF_INRAE=31.667;MAF_USDA=44.643
NC_035079.1	8463938	.	G	A	.	.	MAF_INRAE=31.667;MAF_USDA=44.048
NC_035079.1	8463959	.	G	T	.	.	MAF_USDA=1.724
NC_035079.1	8463960	.	A	C	.	.	MAF_USDA=1.724
NC_035079.1	8463983	.	C	A	.	.	MAF_INRAE=14.167
NC_035079.1	8463985	.	G	C	.	.	MAF_INRAE=14.167
NC_035079.1	8463991	.	T	C	.	.	MAF_INRAE=14.167
NC_035079.1	8464042	.	G	T	.	.	MAF_USDA=1.695
NC_035079.1	8464156	.	T	A	.	.	MAF_INRAE=25.833
NC_035079.1	8464157	.	T	A	.	.	MAF_INRAE=28.333
NC_035079.1	8464174	.	T	C	.	.	MAF_INRAE=5.833
NC_035079.1	8464200	.	C	T	.	.	MAF_INRAE=45.0
NC_035079.1	8464220	.	A	G	.	.	MAF_USDA=8.197
NC_035079.1	8464307	.	A	G	.	.	MAF_INRAE=27.5
NC_035079.1	8464310	.	C	T	.	.	MAF_INRAE=27.5
NC_035079.1	8464314	.	A	G	.	.	MAF_USDA=3.279
NC_035079.1	8464347	.	G	T	.	.	MAF_INRAE=46.667
NC_035079.1	8464351	.	A	T	.	.	MAF_INRAE=46.667
NC_035079.1	8464361	.	A	T	.	.	MAF_INRAE=46.667
NC_035079.1	8464371	.	G	A	.	.	MAF_INRAE=47.5
NC_035079.1	8464376	.	G	A	.	.	MAF_INRAE=47.5
NC_035079.1	8464377	.	G	T	.	.	MAF_INRAE=5.0
NC_035079.1	8464387	.	G	A	.	.	MAF_INRAE=5.833
NC_035079.1	8464416	.	A	C	.	.	MAF_USDA=3.448
NC_035079.1	8464465	.	C	A	.	.	MAF_USDA=5.172
NC_035079.1	8464469	.	T	G	.	.	MAF_INRAE=4.167;MAF_USDA=2.586
NC_035079.1	8464483	.	C	A	.	.	MAF_USDA=5.833
NC_035079.1	8464493	.	C	T	.	.	MAF_USDA=2.5
NC_035079.1	8464495	.	G	T	.	.	MAF_USDA=2.5
NC_035079.1	8464503	.	T	A	.	.	MAF_USDA=4.819
NC_035079.1	8464531	.	C	A	.	.	MAF_INRAE=28.333
NC_035079.1	8464551	.	G	A	.	.	MAF_INRAE=21.667;MAF_USDA=12.805
NC_035079.1	8464557	.	C	T	.	.	MAF_INRAE=5.0
NC_035079.1	8464558	.	G	A	.	.	MAF_INRAE=46.667
NC_035079.1	8464614	.	T	A	.	.	MAF_INRAE=43.333
NC_035079.1	8464636	.	T	A	.	.	MAF_INRAE=15.833
NC_035079.1	8464637	.	T	G	.	.	MAF_INRAE=2.5
NC_035079.1	8464641	.	A	G	.	.	MAF_INRAE=40.833
NC_035079.1	8464666	.	C	A	.	.	MAF_USDA=14.583
NC_035079.1	8464670	.	G	T	.	.	MAF_USDA=14.583
NC_035079.1	8464677	.	G	T	.	.	MAF_INRAE=3.333
NC_035079.1	8464715	.	G	A	.	.	MAF_INRAE=5.0
NC_035079.1	8464749	.	A	T	.	.	MAF_INRAE=45.833
NC_035079.1	8464809	.	T	G	.	.	MAF_INRAE=9.167
NC_035079.1	8464821	.	T	C	.	.	MAF_INRAE=31.667
NC_035079.1	8464833	.	G	T	.	.	MAF_INRAE=15.833
NC_035079.1	8464865	.	G	T	.	.	MAF_INRAE=8.333
NC_035079.1	8464868	.	A	G	.	.	MAF_INRAE=43.333
NC_035079.1	8464872	.	G	A	.	.	MAF_INRAE=27.5
NC_035079.1	8464874	.	A	C	.	.	MAF_INRAE=5.0
NC_035079.1	8464889	.	A	C	.	.	MAF_INRAE=26.667
NC_035079.1	8464917	.	A	G	.	.	MAF_INRAE=5.833;MAF_USDA=6.25
NC_035079.1	8464922	.	G	C	.	.	MAF_USDA=1.639
NC_035079.1	8464927	.	C	T	.	.	MAF_INRAE=2.632;MAF_USDA=4.706
NC_035079.1	8464931	.	G	T	.	.	MAF_USDA=3.279
NC_035079.1	8464988	.	A	G	.	.	MAF_INRAE=5.833
NC_035079.1	8465027	.	A	G	.	.	MAF_INRAE=15.833
NC_035079.1	8465085	.	A	T	.	.	MAF_USDA=4.098
NC_035079.1	8465157	.	G	A	.	.	MAF_INRAE=10.526;MAF_USDA=24.118
NC_035079.1	8465161	.	T	A	.	.	MAF_INRAE=7.895
NC_035079.1	8465179	.	C	T	.	.	MAF_INRAE=28.947
NC_035079.1	8465189	.	T	A	.	.	MAF_INRAE=2.5
NC_035079.1	8465198	.	C	A	.	.	MAF_INRAE=9.167;MAF_USDA=19.672
NC_035079.1	8465205	.	G	T	.	.	MAF_USDA=1.639
NC_035079.1	8465207	.	C	A	.	.	MAF_INRAE=40.833
NC_035079.1	8465243	.	A	C	.	.	MAF_INRAE=12.5
NC_035079.1	8465247	.	T	C	.	.	MAF_INRAE=13.333
NC_035079.1	8465262	.	A	C	.	.	MAF_INRAE=5.263
NC_035079.1	8465288	.	G	T	.	.	MAF_INRAE=5.0
NC_035079.1	8465308	.	C	T	.	.	MAF_INRAE=18.333
NC_035079.1	8465311	.	A	G	.	.	MAF_INRAE=1.667
NC_035079.1	8465321	.	C	A	.	.	MAF_INRAE=15.0
NC_035079.1	8465337	.	T	C	.	.	MAF_INRAE=12.5
NC_035079.1	8465393	.	G	C	.	.	MAF_INRAE=2.632
NC_035079.1	8465403	.	C	T	.	.	MAF_INRAE=27.5
NC_035079.1	8465497	.	G	T	.	.	MAF_INRAE=1.667
NC_035079.1	8465994	.	G	T	.	.	MAF_USDA=2.459
NC_035079.1	8466032	.	T	A	.	.	MAF_USDA=10.417
NC_035079.1	8466082	.	C	T	.	.	MAF_INRAE=5.0;MAF_USDA=16.471
NC_035079.1	8466088	.	A	C	.	.	MAF_USDA=2.083
NC_035079.1	8466143	.	G	T	.	.	MAF_USDA=4.167
NC_035079.1	8466166	.	C	A	.	.	MAF_USDA=2.083
NC_035079.1	8466191	.	G	T	.	.	MAF_USDA=22.892
NC_035079.1	8466197	.	T	C	.	.	MAF_USDA=3.39
NC_035079.1	8466230	.	G	T	.	.	MAF_USDA=23.494
NC_035079.1	8466234	.	C	T	.	.	MAF_USDA=29.661
NC_035079.1	8466261	.	T	G	.	.	MAF_USDA=27.119
NC_035079.1	8466270	.	G	T	.	.	MAF_USDA=6.78
NC_035079.1	8466291	.	G	T	.	.	MAF_USDA=2.542
NC_035079.1	8466343	.	T	G	.	.	MAF_INRAE=7.895;MAF_USDA=27.119
NC_035079.1	8466348	.	T	G	.	.	MAF_INRAE=7.895
NC_035079.1	8466388	.	C	T	.	.	MAF_USDA=3.39
NC_035079.1	8466604	.	C	A	.	.	MAF_INRAE=18.421;MAF_USDA=10.169
NC_035079.1	8466652	.	T	G	.	.	MAF_INRAE=5.263
NC_035079.1	8466747	.	T	C	.	.	MAF_USDA=17.797
NC_035079.1	8466816	.	C	T	.	.	MAF_USDA=2.542
NC_035079.1	8466916	.	T	A	.	.	MAF_USDA=25.833
NC_035079.1	8466923	.	A	T	.	.	MAF_USDA=5.0
NC_035079.1	8467038	.	C	T	.	.	MAF_USDA=2.542
NC_035079.1	8467059	.	C	T	.	.	MAF_USDA=2.542
NC_035079.1	8467073	.	G	A	.	.	MAF_USDA=3.39
NC_035079.1	8467090	.	C	T	.	.	MAF_USDA=3.39
NC_035079.1	8467094	.	T	A	.	.	MAF_USDA=6.78
NC_035079.1	8467168	.	C	T	.	.	MAF_USDA=5.357
NC_035079.1	8467193	.	T	C	.	.	MAF_USDA=6.667
NC_035079.1	8467200	.	C	G	.	.	MAF_USDA=6.667
NC_035079.1	8467201	.	A	C	.	.	MAF_USDA=6.667
NC_035079.1	8467210	.	T	C	.	.	MAF_USDA=8.333
NC_035079.1	8467212	.	A	T	.	.	MAF_USDA=2.5
NC_035079.1	8467278	.	G	A	.	.	MAF_USDA=2.5
NC_035079.1	8467339	.	G	A	.	.	MAF_USDA=6.78
NC_035079.1	8467349	.	G	A	.	.	MAF_USDA=14.407
NC_035079.1	8467431	.	A	G	.	.	MAF_USDA=15.254
NC_035079.1	8467708	.	T	G	.	.	MAF_USDA=47.531
NC_035079.1	8467748	.	T	G	.	.	MAF_INRAE=50.0
NC_035079.1	8467749	.	T	G	.	.	MAF_INRAE=20.833;MAF_USDA=20.69
NC_035079.1	8467840	.	C	A	.	.	MAF_INRAE=20.833;MAF_USDA=27.083
NC_035079.1	8467879	.	G	C	.	.	MAF_INRAE=15.833
NC_035079.1	8467891	.	C	T	.	.	MAF_INRAE=2.632
NC_035079.1	8467909	.	A	G	.	.	MAF_INRAE=5.0
NC_035079.1	8467926	.	G	A	.	.	MAF_INRAE=4.43
NC_035079.1	8467950	.	G	A	.	.	MAF_INRAE=15.0
NC_035079.1	8467962	.	C	G	.	.	MAF_INRAE=20.0
NC_035079.1	8467980	.	A	C	.	.	MAF_INRAE=2.632
NC_035079.1	8467994	.	C	T	.	.	MAF_INRAE=5.833
NC_035079.1	8467995	.	C	G	.	.	MAF_INRAE=5.833
NC_035079.1	8468058	.	C	T	.	.	MAF_INRAE=1.667
NC_035079.1	8468082	.	C	T	.	.	MAF_INRAE=18.333
NC_035079.1	8468152	.	A	T	.	.	MAF_INRAE=41.667
NC_035079.1	8468247	.	T	C	.	.	MAF_INRAE=31.667
NC_035079.1	8468258	.	C	G	.	.	MAF_INRAE=5.833
NC_035079.1	8468273	.	T	C	.	.	MAF_INRAE=48.333
NC_035079.1	8468277	.	C	T	.	.	MAF_INRAE=5.0
NC_035079.1	8468299	.	T	G	.	.	MAF_INRAE=25.833
NC_035079.1	8468340	.	C	T	.	.	MAF_USDA=2.083
NC_035079.1	8468341	.	A	G	.	.	MAF_INRAE=2.5
NC_035079.1	8468348	.	C	G	.	.	MAF_USDA=9.322
NC_035079.1	8468351	.	A	G	.	.	MAF_USDA=9.322
NC_035079.1	8468352	.	T	G	.	.	MAF_USDA=9.322
NC_035079.1	8468359	.	A	G	.	.	MAF_INRAE=44.167
NC_035079.1	8468410	.	C	G	.	.	MAF_INRAE=18.333
NC_035079.1	8468413	.	A	C	.	.	MAF_USDA=15.254
NC_035079.1	8468442	.	A	G	.	.	MAF_INRAE=19.167;MAF_USDA=14.407
NC_035079.1	8468451	.	T	C	.	.	MAF_INRAE=2.632;MAF_USDA=2.542
NC_035079.1	8468453	.	A	T	.	.	MAF_INRAE=40.833
NC_035079.1	8468479	.	C	T	.	.	MAF_INRAE=47.5
NC_035079.1	8468511	.	T	A	.	.	MAF_INRAE=1.667
NC_035079.1	8468556	.	A	C	.	.	MAF_INRAE=1.667
NC_035079.1	8468567	.	C	A	.	.	MAF_INRAE=19.167
NC_035079.1	8468611	.	G	C	.	.	MAF_INRAE=40.0
NC_035079.1	8468657	.	T	C	.	.	MAF_INRAE=46.667
NC_035079.1	8468664	.	T	C	.	.	MAF_INRAE=46.667
NC_035079.1	8468681	.	G	T	.	.	MAF_INRAE=40.833
NC_035079.1	8468693	.	C	T	.	.	MAF_INRAE=40.0
NC_035079.1	8468703	.	T	C	.	.	MAF_USDA=3.39
NC_035079.1	8468714	.	T	G	.	.	MAF_INRAE=49.167
NC_035079.1	8468740	.	T	A	.	.	MAF_INRAE=20.0
NC_035079.1	8468742	.	T	C	.	.	MAF_INRAE=7.5;MAF_USDA=20.833
NC_035079.1	8468752	.	A	G	.	.	MAF_INRAE=46.667
NC_035079.1	8468764	.	A	G	.	.	MAF_INRAE=10.833
NC_035079.1	8468784	.	C	G	.	.	MAF_INRAE=36.667
NC_035079.1	8468791	.	C	G	.	.	MAF_INRAE=23.333
NC_035079.1	8468808	.	C	T	.	.	MAF_INRAE=3.333;MAF_USDA=20.833
NC_035079.1	8468809	.	C	A	.	.	MAF_INRAE=9.167
NC_035079.1	8468813	.	A	T	.	.	MAF_INRAE=41.667
NC_035079.1	8468829	.	A	C	.	.	MAF_INRAE=15.833
NC_035079.1	8468853	.	C	A	.	.	MAF_INRAE=12.5
NC_035079.1	8468875	.	A	T	.	.	MAF_INRAE=2.632
NC_035079.1	8468878	.	A	C	.	.	MAF_INRAE=31.667;MAF_USDA=7.143
NC_035079.1	8468899	.	G	A	.	.	MAF_INRAE=32.5
NC_035079.1	8468907	.	A	C	.	.	MAF_INRAE=2.632;MAF_USDA=2.5
NC_035079.1	8469130	.	T	C	.	.	MAF_INRAE=12.5
NC_035079.1	8469143	.	A	C	.	.	MAF_USDA=5.085
NC_035079.1	8469161	.	A	G	.	.	MAF_INRAE=1.667
NC_035079.1	8469163	.	A	G	.	.	MAF_INRAE=23.333
NC_035079.1	8469165	.	C	T	.	.	MAF_USDA=2.542
NC_035079.1	8469180	.	G	C	.	.	MAF_USDA=2.542
NC_035079.1	8469197	.	A	C	.	.	MAF_USDA=2.542
NC_035079.1	8469222	.	C	T	.	.	MAF_INRAE=6.667
NC_035079.1	8469242	.	G	A	.	.	MAF_INRAE=5.0
NC_035079.1	8469243	.	G	A	.	.	MAF_INRAE=46.667
NC_035079.1	8469253	.	A	T	.	.	MAF_INRAE=6.667
NC_035079.1	8469258	.	G	A	.	.	MAF_INRAE=6.667
NC_035079.1	8469272	.	G	A	.	.	MAF_INRAE=21.667
NC_035079.1	8469307	.	A	G	.	.	MAF_INRAE=7.5
NC_035079.1	8469344	.	G	T	.	.	MAF_INRAE=6.667
NC_035079.1	8469370	.	T	C	.	.	MAF_INRAE=1.667
NC_035079.1	8469423	.	T	C	.	.	MAF_INRAE=1.667
NC_035079.1	8469424	.	G	T	.	.	MAF_INRAE=1.667
NC_035079.1	8469450	.	C	T	.	.	MAF_INRAE=9.167
NC_035079.1	8469522	.	A	C	.	.	MAF_INRAE=10.0
NC_035079.1	8469635	.	G	C	.	.	MAF_INRAE=1.899
NC_035079.1	8469667	.	T	G	.	.	MAF_INRAE=2.632
NC_035079.1	8469705	.	T	C	.	.	MAF_INRAE=50.0
NC_035079.1	8469707	.	A	C	.	.	MAF_INRAE=31.667
NC_035079.1	8469783	.	T	A	.	.	MAF_INRAE=7.5
NC_035079.1	8469815	.	A	G	.	.	MAF_INRAE=1.667
NC_035079.1	8469836	.	C	T	.	.	MAF_INRAE=29.167
NC_035079.1	8469839	.	C	T	.	.	MAF_INRAE=16.667
NC_035079.1	8469869	.	G	T	.	.	MAF_INRAE=2.5
NC_035079.1	8469884	.	T	C	.	.	MAF_INRAE=16.667
NC_035079.1	8469893	.	A	G	.	.	MAF_INRAE=25.0
NC_035079.1	8469894	.	C	T	.	.	MAF_INRAE=25.0
NC_035079.1	8469915	.	T	A	.	.	MAF_INRAE=8.861
NC_035079.1	8469924	.	A	T	.	.	MAF_INRAE=18.987
NC_035079.1	8469957	.	T	G	.	.	MAF_INRAE=30.0
NC_035079.1	8469969	.	C	G	.	.	MAF_INRAE=9.167;MAF_USDA=4.237
NC_035079.1	8469990	.	C	G	.	.	MAF_INRAE=10.833
NC_035079.1	8469992	.	T	G	.	.	MAF_INRAE=10.833
NC_035079.1	8469997	.	C	T	.	.	MAF_USDA=2.5
NC_035079.1	8470001	.	T	C	.	.	MAF_INRAE=15.0
NC_035079.1	8470002	.	G	T	.	.	MAF_INRAE=10.833;MAF_USDA=15.0
NC_035079.1	8470014	.	G	C	.	.	MAF_INRAE=27.5
NC_035079.1	8470016	.	A	G	.	.	MAF_INRAE=27.5
NC_035079.1	8470045	.	A	T	.	.	MAF_INRAE=1.899
NC_035079.1	8470046	.	G	C	.	.	MAF_INRAE=1.667
NC_035079.1	8470106	.	T	C	.	.	MAF_INRAE=12.5
NC_035079.1	8470124	.	T	C	.	.	MAF_INRAE=1.667
NC_035079.1	8470141	.	G	T	.	.	MAF_INRAE=7.5
NC_035079.1	8470149	.	A	C	.	.	MAF_USDA=1.205
NC_035079.1	8470165	.	G	A	.	.	MAF_INRAE=18.354
NC_035079.1	8470173	.	T	C	.	.	MAF_INRAE=14.557
NC_035079.1	8470184	.	A	T	.	.	MAF_INRAE=7.5
NC_035079.1	8470214	.	C	G	.	.	MAF_USDA=5.422
NC_035079.1	8470225	.	G	T	.	.	MAF_INRAE=5.0
NC_035079.1	8470236	.	A	T	.	.	MAF_USDA=8.333
NC_035079.1	8470237	.	G	C	.	.	MAF_INRAE=10.0;MAF_USDA=7.627
NC_035079.1	8470267	.	A	G	.	.	MAF_INRAE=5.0
NC_035079.1	8470272	.	G	A	.	.	MAF_INRAE=5.0
NC_035079.1	8470282	.	C	T	.	.	MAF_INRAE=21.667
NC_035079.1	8470300	.	G	A	.	.	MAF_USDA=8.333
NC_035079.1	8473337	.	G	C	.	.	MAF_USDA=3.012
NC_035079.1	8473374	.	T	C	.	.	MAF_INRAE=2.5
NC_035079.1	8473442	.	A	T	.	.	MAF_INRAE=1.667
NC_035079.1	8473484	.	A	T	.	.	MAF_INRAE=6.667
NC_035079.1	8473508	.	G	A	.	.	MAF_INRAE=1.667
NC_035079.1	8473522	.	C	T	.	.	MAF_USDA=7.143
NC_035079.1	8473542	.	A	T	.	.	MAF_INRAE=16.667;MAF_USDA=25.0
NC_035079.1	8473543	.	A	G	.	.	MAF_INRAE=6.667;MAF_USDA=10.0
NC_035079.1	8473566	.	G	A	.	.	MAF_USDA=2.083
NC_035079.1	8473579	.	G	T	.	.	MAF_USDA=3.333
NC_035079.1	8473580	.	G	A	.	.	MAF_USDA=3.333
NC_035079.1	8473648	.	A	C	.	.	MAF_USDA=5.0
NC_035079.1	8473655	.	T	C	.	.	MAF_INRAE=42.5;MAF_USDA=39.881
NC_035079.1	8473663	.	C	G	.	.	MAF_INRAE=45.0
NC_035079.1	8473668	.	T	A	.	.	MAF_USDA=8.333
NC_035079.1	8473672	.	C	T	.	.	MAF_USDA=8.333
NC_035079.1	8473688	.	T	G	.	.	MAF_INRAE=2.5
NC_035079.1	8473694	.	C	A	.	.	MAF_USDA=6.548
NC_035079.1	8473875	.	T	C	.	.	MAF_USDA=22.727
NC_035079.1	8473891	.	C	T	.	.	MAF_USDA=20.455
NC_035079.1	8473892	.	C	T	.	.	MAF_USDA=22.727
NC_035079.1	8483704	.	G	T	.	.	MAF_USDA=13.043
NC_035079.1	8483719	.	T	A	.	.	MAF_USDA=13.043
NC_035079.1	8483722	.	C	T	.	.	MAF_USDA=13.043
NC_035079.1	8483751	.	G	C	.	.	MAF_USDA=17.391
NC_035079.1	8483783	.	T	A	.	.	MAF_USDA=2.381
NC_035079.1	8483909	.	T	G	.	.	MAF_USDA=41.667
NC_035079.1	8483919	.	T	C	.	.	MAF_USDA=25.0
NC_035079.1	8484005	.	G	A	.	.	MAF_USDA=27.083
NC_035079.1	8484018	.	A	G	.	.	MAF_USDA=10.417
NC_035079.1	8484125	.	G	C	.	.	MAF_USDA=29.545
NC_035079.1	8484212	.	T	C	.	.	MAF_USDA=15.217
NC_035079.1	8484232	.	T	A	.	.	MAF_USDA=50.0
NC_035079.1	8484271	.	C	A	.	.	MAF_USDA=19.565
NC_035079.1	8484272	.	A	C	.	.	MAF_USDA=19.565
NC_035079.1	8484279	.	T	C	.	.	MAF_USDA=15.217
NC_035079.1	8484357	.	C	A	.	.	MAF_USDA=32.609
NC_035079.1	8484370	.	C	A	.	.	MAF_USDA=13.043
NC_035079.1	8484455	.	T	G	.	.	MAF_USDA=13.043
NC_035079.1	8484508	.	G	A	.	.	MAF_USDA=8.696
NC_035079.1	8484523	.	T	G	.	.	MAF_USDA=25.595
NC_035079.1	8484527	.	G	A	.	.	MAF_USDA=15.217
NC_035079.1	8484537	.	C	T	.	.	MAF_USDA=39.881
NC_035079.1	8484552	.	T	A	.	.	MAF_USDA=10.87
NC_035079.1	8484563	.	G	C	.	.	MAF_USDA=10.87
NC_035079.1	8484590	.	A	C	.	.	MAF_USDA=46.429
NC_035079.1	8484620	.	T	C	.	.	MAF_USDA=43.452
NC_035079.1	8484626	.	C	A	.	.	MAF_USDA=27.778
NC_035079.1	8484684	.	A	G	.	.	MAF_USDA=25.309
NC_035079.1	8484814	.	T	C	.	.	MAF_USDA=1.724
NC_035079.1	8485241	.	T	A	.	.	MAF_USDA=17.391
NC_035079.1	8485441	.	T	A	.	.	MAF_USDA=10.87
NC_035079.1	8485467	.	A	G	.	.	MAF_USDA=2.174
NC_035079.1	8485475	.	T	G	.	.	MAF_USDA=10.87
NC_035079.1	8485498	.	T	A	.	.	MAF_USDA=19.565
NC_035079.1	8485500	.	T	A	.	.	MAF_USDA=19.565
NC_035079.1	8485591	.	A	T	.	.	MAF_USDA=5.0
NC_035079.1	8485613	.	C	A	.	.	MAF_USDA=15.217
NC_035079.1	8485636	.	C	T	.	.	MAF_USDA=19.277
NC_035079.1	8491695	.	C	A	.	.	MAF_USDA=21.687
NC_035079.1	8491700	.	G	A	.	.	MAF_USDA=27.711
NC_035079.1	8491723	.	C	T	.	.	MAF_USDA=22.892
NC_035079.1	8491733	.	C	T	.	.	MAF_USDA=20.122
NC_035079.1	8491752	.	A	T	.	.	MAF_USDA=27.439
NC_035079.1	8491765	.	G	A	.	.	MAF_USDA=26.087
NC_035079.1	8491781	.	G	T	.	.	MAF_USDA=25.0
NC_035079.1	8491960	.	A	G	.	.	MAF_USDA=37.195
NC_035079.1	8492589	.	G	T	.	.	MAF_USDA=5.738
NC_035079.1	8492611	.	A	G	.	.	MAF_USDA=9.524
NC_035079.1	8492617	.	C	T	.	.	MAF_USDA=15.476
NC_035079.1	8493014	.	T	C	.	.	MAF_USDA=37.5
NC_035079.1	8493022	.	A	G	.	.	MAF_USDA=8.333
NC_035079.1	8493025	.	G	A	.	.	MAF_USDA=15.254
NC_035079.1	8493026	.	C	A	.	.	MAF_USDA=7.5
NC_035079.1	8493089	.	A	G	.	.	MAF_USDA=3.279
NC_035079.1	8493188	.	A	G	.	.	MAF_USDA=1.639
NC_035079.1	8493192	.	C	G	.	.	MAF_INRAE=2.5
NC_035079.1	8493235	.	C	A	.	.	MAF_USDA=4.098
NC_035079.1	8493262	.	T	C	.	.	MAF_USDA=27.083
NC_035079.1	8493268	.	C	T	.	.	MAF_USDA=18.235
NC_035079.1	8493297	.	T	A	.	.	MAF_USDA=1.639
NC_035079.1	8493321	.	G	C	.	.	MAF_USDA=39.583
NC_035079.1	8493347	.	C	T	.	.	MAF_USDA=39.583
NC_035079.1	8493367	.	A	G	.	.	MAF_USDA=41.667
NC_035079.1	8493375	.	C	T	.	.	MAF_USDA=37.5
NC_035079.1	8493381	.	G	C	.	.	MAF_USDA=1.639
NC_035079.1	8493404	.	C	T	.	.	MAF_USDA=33.333
NC_035079.1	8493416	.	C	T	.	.	MAF_INRAE=42.105
NC_035079.1	8493431	.	G	A	.	.	MAF_USDA=4.098
NC_035079.1	8493580	.	C	T	.	.	MAF_USDA=20.833
NC_035079.1	8493751	.	A	T	.	.	MAF_USDA=2.083
NC_035079.1	8493831	.	T	G	.	.	MAF_USDA=37.5
NC_035079.1	8494026	.	T	C	.	.	MAF_USDA=12.5
NC_035079.1	8503919	.	C	A	.	.	MAF_USDA=18.75
NC_035079.1	8504136	.	T	G	.	.	MAF_USDA=14.458
NC_035079.1	8504143	.	T	G	.	.	MAF_USDA=13.855
NC_035079.1	8504186	.	A	C	.	.	MAF_USDA=6.522
NC_035079.1	8504205	.	G	T	.	.	MAF_USDA=13.043
NC_035079.1	8506615	.	A	G	.	.	MAF_USDA=14.583
NC_035079.1	8506675	.	G	T	.	.	MAF_USDA=15.217
NC_035079.1	8508970	.	G	T	.	.	MAF_USDA=4.167
NC_035079.1	8517021	.	C	A	.	.	MAF_INRAE=15.0
NC_035079.1	8517024	.	T	G	.	.	MAF_INRAE=5.0
NC_035079.1	8517027	.	A	C	.	.	MAF_INRAE=4.167
NC_035079.1	8517047	.	A	C	.	.	MAF_INRAE=4.167
NC_035079.1	8517326	.	A	C	.	.	MAF_INRAE=7.895
NC_035079.1	8517389	.	G	T	.	.	MAF_INRAE=21.667
NC_035079.1	8517429	.	G	T	.	.	MAF_USDA=10.833
NC_035079.1	8517488	.	C	T	.	.	MAF_INRAE=10.0
NC_035079.1	8517499	.	T	A	.	.	MAF_INRAE=42.5
NC_035079.1	8517510	.	C	T	.	.	MAF_INRAE=20.0
NC_035079.1	8517544	.	A	C	.	.	MAF_INRAE=20.833
NC_035079.1	8517584	.	A	T	.	.	MAF_INRAE=8.333
NC_035079.1	8517595	.	G	A	.	.	MAF_INRAE=7.5
NC_035079.1	8517625	.	C	T	.	.	MAF_INRAE=23.333
NC_035079.1	8517636	.	C	T	.	.	MAF_INRAE=21.667
NC_035079.1	8517660	.	C	A	.	.	MAF_USDA=10.417
NC_035079.1	8517697	.	A	G	.	.	MAF_INRAE=8.333
NC_035079.1	8517738	.	G	C	.	.	MAF_INRAE=10.833
NC_035079.1	8517739	.	T	C	.	.	MAF_INRAE=10.833
NC_035079.1	8517753	.	G	T	.	.	MAF_INRAE=2.5
NC_035079.1	8517755	.	C	A	.	.	MAF_INRAE=17.5
NC_035079.1	8517761	.	G	A	.	.	MAF_INRAE=16.667
NC_035079.1	8517781	.	G	C	.	.	MAF_INRAE=30.0
NC_035079.1	8517792	.	A	T	.	.	MAF_INRAE=15.833
NC_035079.1	8517813	.	T	C	.	.	MAF_INRAE=12.5
NC_035079.1	8517822	.	G	T	.	.	MAF_INRAE=11.667
NC_035079.1	8517825	.	C	T	.	.	MAF_INRAE=22.5
NC_035079.1	8517837	.	G	C	.	.	MAF_INRAE=6.667
NC_035079.1	8517848	.	G	A	.	.	MAF_INRAE=13.333
NC_035079.1	8517854	.	C	T	.	.	MAF_INRAE=13.333
NC_035079.1	8517859	.	G	A	.	.	MAF_INRAE=14.167
NC_035079.1	8517866	.	C	A	.	.	MAF_INRAE=1.667
NC_035079.1	8517893	.	T	A	.	.	MAF_INRAE=4.167
NC_035079.1	8517898	.	T	C	.	.	MAF_INRAE=36.667
NC_035079.1	8517919	.	G	A	.	.	MAF_INRAE=13.333
NC_035079.1	8517940	.	C	G	.	.	MAF_INRAE=6.667
NC_035079.1	8517941	.	G	A	.	.	MAF_INRAE=1.667
NC_035079.1	8517972	.	T	A	.	.	MAF_INRAE=2.5
NC_035079.1	8517973	.	A	T	.	.	MAF_INRAE=9.494
NC_035079.1	8517977	.	C	A	.	.	MAF_INRAE=2.5
NC_035079.1	8517992	.	T	A	.	.	MAF_INRAE=3.333
NC_035079.1	8517993	.	A	G	.	.	MAF_INRAE=20.833
NC_035079.1	8518016	.	C	T	.	.	MAF_INRAE=20.0
NC_035079.1	8518046	.	A	C	.	.	MAF_INRAE=3.333
NC_035079.1	8518067	.	C	A	.	.	MAF_USDA=5.833
NC_035079.1	8518073	.	G	A	.	.	MAF_INRAE=30.0
NC_035079.1	8518083	.	G	A	.	.	MAF_INRAE=2.5
NC_035079.1	8518084	.	C	A	.	.	MAF_INRAE=2.5
NC_035079.1	8518085	.	A	C	.	.	MAF_INRAE=2.5
NC_035079.1	8518087	.	T	C	.	.	MAF_INRAE=10.833
NC_035079.1	8518091	.	G	C	.	.	MAF_INRAE=8.333
NC_035079.1	8518105	.	G	T	.	.	MAF_INRAE=1.667
NC_035079.1	8518137	.	A	C	.	.	MAF_INRAE=3.333
NC_035079.1	8518258	.	G	T	.	.	MAF_USDA=6.25
NC_035079.1	8518278	.	C	T	.	.	MAF_INRAE=1.667
NC_035079.1	8518334	.	T	A	.	.	MAF_INRAE=14.167
NC_035079.1	8518417	.	C	T	.	.	MAF_INRAE=3.333
NC_035079.1	8518454	.	C	G	.	.	MAF_INRAE=18.333
NC_035079.1	8518665	.	A	T	.	.	MAF_INRAE=5.0
NC_035079.1	8518800	.	G	T	.	.	MAF_INRAE=4.167
NC_035079.1	8518853	.	T	C	.	.	MAF_INRAE=1.667
NC_035079.1	8518873	.	A	T	.	.	MAF_INRAE=2.5;MAF_USDA=2.083
NC_035079.1	8518874	.	A	G	.	.	MAF_INRAE=2.5;MAF_USDA=2.083
NC_035079.1	8518908	.	A	G	.	.	MAF_INRAE=2.5
NC_035079.1	8518910	.	C	T	.	.	MAF_INRAE=2.5
NC_035079.1	8518913	.	T	C	.	.	MAF_INRAE=2.5;MAF_USDA=4.167
NC_035079.1	8518936	.	C	T	.	.	MAF_INRAE=2.5;MAF_USDA=4.167
NC_035079.1	8518951	.	T	A	.	.	MAF_INRAE=2.5;MAF_USDA=4.167
NC_035079.1	8518981	.	C	T	.	.	MAF_INRAE=3.333;MAF_USDA=14.583
NC_035079.1	8519030	.	C	T	.	.	MAF_INRAE=19.167
NC_035079.1	8519157	.	C	T	.	.	MAF_INRAE=2.5
NC_035079.1	8519483	.	G	A	.	.	MAF_INRAE=5.0
NC_035079.1	8519492	.	C	G	.	.	MAF_INRAE=17.5
NC_035079.1	8519513	.	G	A	.	.	MAF_INRAE=5.0
NC_035079.1	8519514	.	C	A	.	.	MAF_INRAE=34.167;MAF_USDA=27.083
NC_035079.1	8519569	.	C	T	.	.	MAF_INRAE=1.667
NC_035079.1	8519588	.	C	T	.	.	MAF_USDA=8.333
NC_035079.1	8519600	.	C	T	.	.	MAF_INRAE=1.667
NC_035079.1	8519691	.	A	C	.	.	MAF_INRAE=4.167
NC_035079.1	8519715	.	T	C	.	.	MAF_INRAE=4.167
NC_035079.1	8519845	.	C	T	.	.	MAF_INRAE=3.333
NC_035079.1	8519875	.	G	A	.	.	MAF_USDA=1.667
NC_035079.1	8519914	.	C	A	.	.	MAF_USDA=1.667
NC_035079.1	8519938	.	G	A	.	.	MAF_USDA=1.667
NC_035079.1	8519941	.	C	T	.	.	MAF_USDA=8.333
NC_035079.1	8519942	.	G	A	.	.	MAF_INRAE=18.333
NC_035079.1	8519983	.	C	T	.	.	MAF_INRAE=2.532
NC_035079.1	8519989	.	C	A	.	.	MAF_USDA=7.5
NC_035079.1	8520069	.	T	A	.	.	MAF_INRAE=4.167
NC_035079.1	8520130	.	C	T	.	.	MAF_INRAE=15.0
NC_035079.1	8520138	.	A	T	.	.	MAF_INRAE=15.0
NC_035079.1	8520146	.	A	C	.	.	MAF_INRAE=35.0
NC_035079.1	8520190	.	G	C	.	.	MAF_INRAE=9.167
NC_035079.1	8520249	.	G	A	.	.	MAF_INRAE=4.167
NC_035079.1	8520455	.	C	T	.	.	MAF_INRAE=34.167;MAF_USDA=27.083
NC_035079.1	8520795	.	C	A	.	.	MAF_INRAE=25.0
NC_035079.1	8520822	.	A	T	.	.	MAF_USDA=14.583
NC_035079.1	8520834	.	C	T	.	.	MAF_USDA=8.333
NC_035079.1	8520866	.	A	G	.	.	MAF_INRAE=4.167
NC_035079.1	8521159	.	G	T	.	.	MAF_INRAE=5.833
NC_035079.1	8521185	.	A	G	.	.	MAF_INRAE=3.333;MAF_USDA=12.5
NC_035079.1	8521314	.	T	A	.	.	MAF_USDA=8.333
NC_035079.1	8523455	.	C	T	.	.	MAF_USDA=20.833
NC_035079.1	8523456	.	T	G	.	.	MAF_USDA=22.917
NC_035079.1	8523561	.	G	A	.	.	MAF_USDA=10.0
NC_035079.1	8523597	.	A	G	.	.	MAF_USDA=23.333
NC_035079.1	8523602	.	G	A	.	.	MAF_USDA=4.167
NC_035079.1	8523673	.	A	T	.	.	MAF_USDA=14.583
NC_035079.1	8523850	.	T	C	.	.	MAF_USDA=16.667
NC_035079.1	8531357	.	A	G	.	.	MAF_INRAE=2.632
NC_035079.1	8531496	.	C	T	.	.	MAF_INRAE=26.667
NC_035079.1	8531502	.	G	A	.	.	MAF_INRAE=40.833
NC_035079.1	8531530	.	G	A	.	.	MAF_USDA=6.25
NC_035079.1	8531549	.	T	G	.	.	MAF_INRAE=2.5;MAF_USDA=3.614
NC_035079.1	8531551	.	G	C	.	.	MAF_INRAE=1.667;MAF_USDA=8.333
NC_035079.1	8531612	.	A	G	.	.	MAF_USDA=2.083
NC_035079.1	8533092	.	T	A	.	.	MAF_INRAE=30.0
NC_035079.1	8533102	.	T	A	.	.	MAF_USDA=9.412
NC_035079.1	8533197	.	C	T	.	.	MAF_INRAE=11.667
NC_035079.1	8533210	.	A	G	.	.	MAF_INRAE=12.5
NC_035079.1	8533253	.	G	T	.	.	MAF_USDA=8.824
NC_035079.1	8533320	.	C	T	.	.	MAF_USDA=29.167
NC_035079.1	8533321	.	G	A	.	.	MAF_USDA=10.417
NC_035079.1	8533370	.	A	C	.	.	MAF_USDA=1.639
NC_035079.1	8533486	.	A	G	.	.	MAF_INRAE=8.333;MAF_USDA=1.667
NC_035079.1	8533505	.	G	A	.	.	MAF_INRAE=14.167
NC_035079.1	8535707	.	A	T	.	.	MAF_INRAE=23.333
NC_035079.1	8535712	.	T	G	.	.	MAF_INRAE=14.167
NC_035079.1	8535718	.	T	G	.	.	MAF_INRAE=14.167
NC_035079.1	8535726	.	G	T	.	.	MAF_INRAE=3.333
NC_035079.1	8535732	.	A	T	.	.	MAF_INRAE=24.167
NC_035079.1	8535737	.	A	T	.	.	MAF_INRAE=9.167
NC_035079.1	8535739	.	A	C	.	.	MAF_INRAE=4.167
NC_035079.1	8535787	.	C	T	.	.	MAF_INRAE=28.947
NC_035079.1	8538530	.	C	T	.	.	MAF_USDA=18.75
NC_035079.1	8539802	.	A	C	.	.	MAF_USDA=41.667
NC_035079.1	8539828	.	C	T	.	.	MAF_USDA=1.639
NC_035079.1	8539887	.	T	C	.	.	MAF_USDA=2.941
NC_035079.1	8539888	.	A	T	.	.	MAF_USDA=19.672
NC_035079.1	8539906	.	A	T	.	.	MAF_USDA=8.333
NC_035079.1	8539908	.	G	C	.	.	MAF_USDA=26.786
NC_035079.1	8539920	.	T	G	.	.	MAF_USDA=2.542
NC_035079.1	8539970	.	T	G	.	.	MAF_USDA=18.333
NC_035079.1	8540070	.	A	T	.	.	MAF_USDA=14.881
NC_035079.1	8540079	.	T	G	.	.	MAF_USDA=10.0
NC_035079.1	8540080	.	G	A	.	.	MAF_USDA=10.0
NC_035079.1	8540147	.	T	C	.	.	MAF_USDA=6.25
NC_035079.1	8540172	.	T	C	.	.	MAF_USDA=12.5
NC_035079.1	8540269	.	G	A	.	.	MAF_USDA=14.583
NC_035079.1	8540274	.	C	A	.	.	MAF_USDA=4.167
NC_035079.1	8540288	.	G	A	.	.	MAF_USDA=11.667
NC_035079.1	8540291	.	T	C	.	.	MAF_USDA=7.5
NC_035079.1	8540314	.	T	G	.	.	MAF_INRAE=3.333;MAF_USDA=2.083
NC_035079.1	8540337	.	A	G	.	.	MAF_USDA=8.824
NC_035079.1	8540496	.	C	A	.	.	MAF_USDA=35.417
NC_035079.1	8540497	.	C	A	.	.	MAF_USDA=35.417
NC_035079.1	8541004	.	G	C	.	.	MAF_USDA=8.333
NC_035079.1	8541037	.	A	C	.	.	MAF_USDA=3.529
NC_035079.1	8541097	.	A	C	.	.	MAF_INRAE=5.263
NC_035079.1	8541111	.	A	C	.	.	MAF_USDA=41.667
NC_035079.1	8541115	.	T	A	.	.	MAF_USDA=6.557
NC_035079.1	8541138	.	C	A	.	.	MAF_USDA=37.5
NC_035079.1	8541143	.	G	A	.	.	MAF_USDA=11.176
NC_035079.1	8541150	.	T	G	.	.	MAF_INRAE=3.333
NC_035079.1	8541195	.	T	C	.	.	MAF_USDA=1.639
NC_035079.1	8541208	.	C	T	.	.	MAF_USDA=5.738
NC_035079.1	8541240	.	G	T	.	.	MAF_INRAE=4.167
NC_035079.1	8541274	.	T	A	.	.	MAF_USDA=4.167
NC_035079.1	8541428	.	T	A	.	.	MAF_USDA=10.417
NC_035079.1	8541470	.	T	G	.	.	MAF_INRAE=25.0
NC_035079.1	8541482	.	T	A	.	.	MAF_INRAE=2.5
NC_035079.1	8541483	.	A	T	.	.	MAF_USDA=45.833
NC_035079.1	8541486	.	G	C	.	.	MAF_INRAE=1.667
NC_035079.1	8543733	.	T	A	.	.	MAF_USDA=20.833
NC_035079.1	8543783	.	C	T	.	.	MAF_INRAE=4.167
NC_035079.1	8543785	.	A	G	.	.	MAF_INRAE=30.0
NC_035079.1	8543810	.	C	T	.	.	MAF_USDA=10.417
NC_035079.1	8543835	.	C	G	.	.	MAF_INRAE=15.0
NC_035079.1	8543872	.	C	T	.	.	MAF_INRAE=42.5
NC_035079.1	8543914	.	C	T	.	.	MAF_USDA=3.279
NC_035079.1	8543937	.	C	A	.	.	MAF_INRAE=5.833
NC_035079.1	8543947	.	C	A	.	.	MAF_INRAE=45.0
NC_035079.1	8543962	.	T	A	.	.	MAF_INRAE=13.333
NC_035079.1	8543963	.	A	T	.	.	MAF_INRAE=13.333;MAF_USDA=23.529
NC_035079.1	8543980	.	G	T	.	.	MAF_INRAE=2.5
NC_035079.1	8543988	.	A	G	.	.	MAF_INRAE=46.667
NC_035079.1	8544047	.	G	A	.	.	MAF_INRAE=49.167
NC_035079.1	8544117	.	C	A	.	.	MAF_INRAE=10.127
NC_035079.1	8544164	.	C	A	.	.	MAF_INRAE=45.833
NC_035079.1	8544169	.	C	T	.	.	MAF_USDA=1.639
NC_035079.1	8544180	.	A	G	.	.	MAF_INRAE=5.0
NC_035079.1	8544280	.	T	G	.	.	MAF_INRAE=13.333;MAF_USDA=18.235
NC_035079.1	8544285	.	T	G	.	.	MAF_USDA=2.459
NC_035079.1	8544286	.	T	G	.	.	MAF_INRAE=4.167
NC_035079.1	8544295	.	C	T	.	.	MAF_USDA=2.459
NC_035079.1	8544339	.	T	G	.	.	MAF_INRAE=10.833
NC_035079.1	8545521	.	G	T	.	.	MAF_INRAE=41.667
NC_035079.1	8545575	.	T	A	.	.	MAF_USDA=7.377
NC_035079.1	8545610	.	G	A	.	.	MAF_INRAE=14.167
NC_035079.1	8545624	.	A	T	.	.	MAF_INRAE=18.333;MAF_USDA=12.941
NC_035079.1	8545630	.	T	A	.	.	MAF_USDA=4.098
NC_035079.1	8548198	.	C	A	.	.	MAF_INRAE=1.667
NC_035079.1	8548202	.	A	G	.	.	MAF_INRAE=2.5
NC_035079.1	8548227	.	T	G	.	.	MAF_INRAE=3.333
NC_035079.1	8548278	.	G	A	.	.	MAF_INRAE=46.667
NC_035079.1	8548359	.	C	T	.	.	MAF_INRAE=2.632;MAF_USDA=7.377
NC_035079.1	8548433	.	C	T	.	.	MAF_INRAE=45.833
NC_035079.1	8548441	.	C	T	.	.	MAF_USDA=2.459
NC_035079.1	8548442	.	A	T	.	.	MAF_INRAE=45.833
NC_035079.1	8548464	.	T	C	.	.	MAF_INRAE=45.833
NC_035079.1	8548519	.	A	T	.	.	MAF_USDA=1.639
NC_035079.1	8548521	.	T	G	.	.	MAF_USDA=1.639
NC_035079.1	8548535	.	T	A	.	.	MAF_INRAE=7.5
NC_035079.1	8548551	.	G	A	.	.	MAF_USDA=7.377
NC_035079.1	8548577	.	A	G	.	.	MAF_INRAE=45.0
NC_035079.1	8548592	.	T	A	.	.	MAF_INRAE=5.696
NC_035079.1	8548598	.	C	G	.	.	MAF_INRAE=6.667
NC_035079.1	8548618	.	G	T	.	.	MAF_USDA=2.459
NC_035079.1	8548630	.	G	A	.	.	MAF_INRAE=5.0;MAF_USDA=4.167
NC_035079.1	8548634	.	T	C	.	.	MAF_USDA=4.098
NC_035079.1	8548635	.	G	T	.	.	MAF_USDA=4.098
NC_035079.1	8548641	.	T	G	.	.	MAF_INRAE=10.833;MAF_USDA=7.377
NC_035079.1	8548645	.	G	T	.	.	MAF_INRAE=7.5
NC_035079.1	8548796	.	C	G	.	.	MAF_INRAE=43.333
NC_035079.1	8548797	.	A	G	.	.	MAF_INRAE=40.833
NC_035079.1	8548803	.	C	T	.	.	MAF_INRAE=41.667
NC_035079.1	8548810	.	G	T	.	.	MAF_INRAE=10.0
NC_035079.1	8548812	.	A	C	.	.	MAF_INRAE=40.833
NC_035079.1	8548895	.	C	A	.	.	MAF_INRAE=43.333
NC_035079.1	8548897	.	A	T	.	.	MAF_INRAE=42.5
NC_035079.1	8548898	.	A	T	.	.	MAF_INRAE=42.5
NC_035079.1	8548953	.	G	A	.	.	MAF_USDA=39.13
NC_035079.1	8549010	.	G	A	.	.	MAF_INRAE=4.167;MAF_USDA=11.475
NC_035079.1	8549022	.	A	C	.	.	MAF_INRAE=40.833
NC_035079.1	8549040	.	G	A	.	.	MAF_INRAE=9.167;MAF_USDA=7.377
NC_035079.1	8549053	.	C	T	.	.	MAF_USDA=4.098
NC_035079.1	8549068	.	G	T	.	.	MAF_INRAE=11.667;MAF_USDA=50.0
NC_035079.1	8549069	.	T	C	.	.	MAF_INRAE=11.667
NC_035079.1	8549087	.	C	T	.	.	MAF_USDA=4.918
NC_035079.1	8549095	.	A	G	.	.	MAF_INRAE=4.167;MAF_USDA=24.59
NC_035079.1	8549112	.	G	A	.	.	MAF_INRAE=38.333
NC_035079.1	8549113	.	T	C	.	.	MAF_INRAE=30.833
NC_035079.1	8549115	.	C	T	.	.	MAF_INRAE=30.0
NC_035079.1	8549122	.	A	T	.	.	MAF_USDA=2.083
NC_035079.1	8549127	.	G	A	.	.	MAF_INRAE=35.833
NC_035079.1	8549142	.	T	C	.	.	MAF_INRAE=41.667
NC_035079.1	8549150	.	A	C	.	.	MAF_INRAE=5.0;MAF_USDA=4.118
NC_035079.1	8549153	.	C	T	.	.	MAF_USDA=17.213
NC_035079.1	8549158	.	C	A	.	.	MAF_INRAE=1.667
NC_035079.1	8549165	.	C	A	.	.	MAF_INRAE=1.667
NC_035079.1	8549189	.	A	C	.	.	MAF_USDA=4.918
NC_035079.1	8549194	.	C	T	.	.	MAF_USDA=4.918
NC_035079.1	8549206	.	A	T	.	.	MAF_INRAE=20.833;MAF_USDA=29.167
NC_035079.1	8549207	.	C	G	.	.	MAF_INRAE=20.833
NC_035079.1	8549211	.	C	G	.	.	MAF_INRAE=22.5;MAF_USDA=37.5
NC_035079.1	8549218	.	A	G	.	.	MAF_INRAE=10.0
NC_035079.1	8549243	.	A	T	.	.	MAF_USDA=1.639
NC_035079.1	8549247	.	G	A	.	.	MAF_INRAE=15.0;MAF_USDA=28.235
NC_035079.1	8549277	.	G	A	.	.	MAF_INRAE=20.0;MAF_USDA=15.294
NC_035079.1	8549306	.	T	A	.	.	MAF_INRAE=5.833;MAF_USDA=4.098
NC_035079.1	8549339	.	T	C	.	.	MAF_INRAE=4.167;MAF_USDA=3.279
NC_035079.1	8549346	.	T	G	.	.	MAF_USDA=4.918
NC_035079.1	8549360	.	T	A	.	.	MAF_USDA=6.557
NC_035079.1	8549361	.	G	A	.	.	MAF_INRAE=3.333;MAF_USDA=6.557
NC_035079.1	8549363	.	C	T	.	.	MAF_INRAE=5.833
NC_035079.1	8549392	.	C	T	.	.	MAF_INRAE=16.667;MAF_USDA=11.176
NC_035079.1	8549400	.	T	C	.	.	MAF_INRAE=16.667;MAF_USDA=11.765
NC_035079.1	8549407	.	A	G	.	.	MAF_INRAE=5.833
NC_035079.1	8549408	.	T	G	.	.	MAF_INRAE=15.833;MAF_USDA=13.529
NC_035079.1	8549409	.	A	G	.	.	MAF_USDA=6.471
NC_035079.1	8549412	.	G	A	.	.	MAF_USDA=1.639
NC_035079.1	8549426	.	T	G	.	.	MAF_USDA=10.656
NC_035079.1	8549428	.	T	G	.	.	MAF_INRAE=15.0;MAF_USDA=14.118
NC_035079.1	8549447	.	T	C	.	.	MAF_INRAE=10.0;MAF_USDA=13.529
NC_035079.1	8549458	.	C	T	.	.	MAF_INRAE=15.0;MAF_USDA=19.048
NC_035079.1	8549465	.	G	T	.	.	MAF_INRAE=15.0;MAF_USDA=25.0
NC_035079.1	8549467	.	G	A	.	.	MAF_INRAE=16.667
NC_035079.1	8549470	.	A	T	.	.	MAF_INRAE=2.5;MAF_USDA=2.083
NC_035079.1	8549488	.	C	A	.	.	MAF_INRAE=20.833;MAF_USDA=3.333
NC_035079.1	8549509	.	G	A	.	.	MAF_INRAE=2.5
NC_035079.1	8549523	.	A	G	.	.	MAF_USDA=4.098
NC_035079.1	8549563	.	G	A	.	.	MAF_INRAE=3.333
NC_035079.1	8549630	.	A	G	.	.	MAF_INRAE=4.167
NC_035079.1	8549728	.	G	A	.	.	MAF_USDA=4.098
NC_035079.1	8549734	.	T	A	.	.	MAF_INRAE=5.833;MAF_USDA=12.353
NC_035079.1	8549748	.	G	C	.	.	MAF_USDA=4.918
NC_035079.1	8549762	.	C	A	.	.	MAF_INRAE=15.0;MAF_USDA=22.353
NC_035079.1	8549782	.	G	T	.	.	MAF_USDA=4.918
NC_035079.1	8549795	.	T	A	.	.	MAF_USDA=14.583
NC_035079.1	8549873	.	G	A	.	.	MAF_USDA=8.696
NC_035079.1	8549932	.	G	C	.	.	MAF_USDA=17.391
NC_035079.1	8550007	.	T	G	.	.	MAF_USDA=10.417
NC_035079.1	8550064	.	C	A	.	.	MAF_USDA=22.917
NC_035079.1	8550065	.	A	T	.	.	MAF_USDA=20.833
NC_035079.1	8550067	.	C	T	.	.	MAF_USDA=22.917
NC_035079.1	8550068	.	T	A	.	.	MAF_USDA=22.917
NC_035079.1	8550103	.	A	G	.	.	MAF_USDA=22.917
NC_035079.1	8550111	.	T	G	.	.	MAF_USDA=22.917
NC_035079.1	8550782	.	G	A	.	.	MAF_USDA=8.197
NC_035079.1	8550804	.	A	G	.	.	MAF_USDA=4.098
NC_035079.1	8550809	.	T	C	.	.	MAF_USDA=1.639
NC_035079.1	8550811	.	A	G	.	.	MAF_USDA=13.253
NC_035079.1	8550827	.	A	G	.	.	MAF_USDA=1.639
NC_035079.1	8550838	.	A	T	.	.	MAF_USDA=5.738
NC_035079.1	8550876	.	C	A	.	.	MAF_USDA=10.87
NC_035079.1	8550940	.	A	C	.	.	MAF_USDA=37.5
NC_035079.1	8550980	.	G	C	.	.	MAF_USDA=9.412
NC_035079.1	8551038	.	C	T	.	.	MAF_USDA=16.471
NC_035079.1	8551063	.	G	A	.	.	MAF_USDA=13.095
NC_035079.1	8551079	.	A	C	.	.	MAF_USDA=12.941
NC_035079.1	8551096	.	G	A	.	.	MAF_INRAE=17.5
NC_035079.1	8551106	.	T	G	.	.	MAF_INRAE=2.632;MAF_USDA=5.882
NC_035079.1	8551124	.	A	C	.	.	MAF_USDA=8.197
NC_035079.1	8551216	.	A	G	.	.	MAF_INRAE=6.962;MAF_USDA=7.647
NC_035079.1	8551224	.	C	G	.	.	MAF_INRAE=20.833
NC_035079.1	8551252	.	T	C	.	.	MAF_USDA=12.5
NC_035079.1	8551348	.	A	G	.	.	MAF_USDA=4.918
NC_035079.1	8551366	.	G	A	.	.	MAF_USDA=4.098
NC_035079.1	8551367	.	C	A	.	.	MAF_USDA=4.098
NC_035079.1	8554552	.	G	A	.	.	MAF_INRAE=2.632
NC_035079.1	8554734	.	C	T	.	.	MAF_INRAE=5.263
NC_035079.1	8554754	.	C	G	.	.	MAF_USDA=29.167
NC_035079.1	8554809	.	A	T	.	.	MAF_INRAE=15.789
NC_035079.1	8554826	.	A	C	.	.	MAF_INRAE=13.158
NC_035079.1	8555291	.	T	A	.	.	MAF_INRAE=39.167
NC_035079.1	8555292	.	A	G	.	.	MAF_INRAE=16.667;MAF_USDA=35.417
NC_035079.1	8555316	.	T	G	.	.	MAF_INRAE=49.167;MAF_USDA=45.833
NC_035079.1	8555334	.	T	G	.	.	MAF_INRAE=38.333;MAF_USDA=33.333
NC_035079.1	8555367	.	G	T	.	.	MAF_USDA=41.667
NC_035079.1	8555383	.	A	G	.	.	MAF_USDA=4.918
NC_035079.1	8555384	.	C	T	.	.	MAF_USDA=4.098
NC_035079.1	8555431	.	A	G	.	.	MAF_INRAE=50.0;MAF_USDA=49.405
NC_035079.1	8555446	.	A	T	.	.	MAF_INRAE=1.899;MAF_USDA=12.048
NC_035079.1	8555465	.	T	C	.	.	MAF_INRAE=35.833;MAF_USDA=25.904
NC_035079.1	8555483	.	T	G	.	.	MAF_INRAE=22.5;MAF_USDA=8.929
NC_035079.1	8555489	.	T	C	.	.	MAF_USDA=2.459
NC_035079.1	8555490	.	C	T	.	.	MAF_USDA=2.459
NC_035079.1	8555503	.	A	G	.	.	MAF_INRAE=4.167;MAF_USDA=4.118
NC_035079.1	8555518	.	T	C	.	.	MAF_USDA=4.098
NC_035079.1	8555524	.	C	A	.	.	MAF_INRAE=22.5
NC_035079.1	8555543	.	G	A	.	.	MAF_USDA=2.083
NC_035079.1	8555546	.	G	A	.	.	MAF_INRAE=8.333;MAF_USDA=8.333
NC_035079.1	8555590	.	T	A	.	.	MAF_INRAE=15.833;MAF_USDA=28.824
NC_035079.1	8555602	.	T	G	.	.	MAF_INRAE=41.667;MAF_USDA=44.118
NC_035079.1	8555617	.	A	G	.	.	MAF_INRAE=32.5;MAF_USDA=27.083
NC_035079.1	8555628	.	T	G	.	.	MAF_USDA=1.667
NC_035079.1	8555681	.	T	A	.	.	MAF_USDA=33.333
NC_035079.1	8555686	.	T	G	.	.	MAF_USDA=29.167
NC_035079.1	8556626	.	G	A	.	.	MAF_USDA=3.448
NC_035079.1	8556637	.	G	T	.	.	MAF_INRAE=32.5;MAF_USDA=26.22
NC_035079.1	8556648	.	T	C	.	.	MAF_INRAE=18.333
NC_035079.1	8556652	.	G	T	.	.	MAF_USDA=1.22
NC_035079.1	8556681	.	G	A	.	.	MAF_INRAE=15.833
NC_035079.1	8556715	.	C	A	.	.	MAF_USDA=47.917
NC_035079.1	8556819	.	T	A	.	.	MAF_USDA=43.75
NC_035079.1	8557142	.	T	G	.	.	MAF_USDA=28.261
NC_035079.1	8557352	.	G	T	.	.	MAF_USDA=10.417
NC_035079.1	8557358	.	C	A	.	.	MAF_USDA=12.5
NC_035079.1	8557359	.	T	A	.	.	MAF_USDA=12.5
NC_035079.1	8557438	.	T	C	.	.	MAF_USDA=10.417
NC_035079.1	8557576	.	C	A	.	.	MAF_USDA=35.417
NC_035079.1	8557690	.	A	G	.	.	MAF_USDA=33.333
NC_035079.1	8557797	.	G	T	.	.	MAF_USDA=8.333
NC_035079.1	8558051	.	G	T	.	.	MAF_USDA=16.102
NC_035079.1	8558108	.	C	T	.	.	MAF_USDA=14.167
NC_035079.1	8558109	.	A	G	.	.	MAF_USDA=15.0
NC_035079.1	8558148	.	A	T	.	.	MAF_USDA=18.452
NC_035079.1	8558160	.	G	A	.	.	MAF_USDA=35.417
NC_035079.1	8558746	.	G	C	.	.	MAF_USDA=7.759
NC_035079.1	8558757	.	A	G	.	.	MAF_USDA=2.586
NC_035079.1	8558764	.	A	G	.	.	MAF_USDA=9.756
NC_035079.1	8558908	.	T	G	.	.	MAF_USDA=19.565
NC_035079.1	8559231	.	C	A	.	.	MAF_USDA=6.25
NC_035079.1	8559663	.	A	G	.	.	MAF_USDA=11.364
NC_035079.1	8559914	.	T	C	.	.	MAF_USDA=14.583
NC_035079.1	8559946	.	A	T	.	.	MAF_USDA=26.087
NC_035079.1	8559949	.	A	T	.	.	MAF_USDA=2.083
NC_035079.1	8559950	.	T	A	.	.	MAF_USDA=2.083
NC_035079.1	8559959	.	A	T	.	.	MAF_USDA=4.167
NC_035079.1	8560531	.	G	A	.	.	MAF_INRAE=5.063
NC_035079.1	8560533	.	G	T	.	.	MAF_INRAE=25.833
NC_035079.1	8560535	.	T	C	.	.	MAF_INRAE=6.667;MAF_USDA=12.353
NC_035079.1	8560656	.	A	G	.	.	MAF_INRAE=33.333;MAF_USDA=18.75
NC_035079.1	8560682	.	G	A	.	.	MAF_USDA=3.279
NC_035079.1	8560692	.	T	C	.	.	MAF_INRAE=25.0
NC_035079.1	8560716	.	G	A	.	.	MAF_INRAE=41.667;MAF_USDA=21.176
NC_035079.1	8560762	.	G	T	.	.	MAF_INRAE=1.667
NC_035079.1	8560771	.	T	C	.	.	MAF_INRAE=34.167;MAF_USDA=22.353
NC_035079.1	8560823	.	G	A	.	.	MAF_USDA=31.25
NC_035079.1	8560832	.	A	C	.	.	MAF_USDA=27.083
NC_035079.1	8560995	.	C	A	.	.	MAF_INRAE=46.667
NC_035079.1	8561011	.	G	A	.	.	MAF_INRAE=45.833
NC_035079.1	8561053	.	C	T	.	.	MAF_INRAE=48.333
NC_035079.1	8561058	.	A	C	.	.	MAF_INRAE=5.0
NC_035079.1	8561099	.	C	T	.	.	MAF_INRAE=16.667;MAF_USDA=8.333
NC_035079.1	8561101	.	T	G	.	.	MAF_USDA=4.167
NC_035079.1	8561112	.	C	T	.	.	MAF_INRAE=46.667
NC_035079.1	8561131	.	C	T	.	.	MAF_INRAE=1.667;MAF_USDA=29.167
NC_035079.1	8561132	.	G	A	.	.	MAF_INRAE=42.5
NC_035079.1	8561145	.	C	T	.	.	MAF_INRAE=8.333;MAF_USDA=14.583
NC_035079.1	8561196	.	G	A	.	.	MAF_INRAE=9.167;MAF_USDA=14.583
NC_035079.1	8561258	.	G	T	.	.	MAF_USDA=31.25
NC_035079.1	8561356	.	G	C	.	.	MAF_USDA=37.5
NC_035079.1	8561364	.	G	A	.	.	MAF_USDA=6.25
NC_035079.1	8561391	.	C	T	.	.	MAF_USDA=47.917
NC_035079.1	8561413	.	C	T	.	.	MAF_INRAE=13.333
NC_035079.1	8561414	.	C	T	.	.	MAF_USDA=8.333
NC_035079.1	8561420	.	C	T	.	.	MAF_INRAE=6.667
NC_035079.1	8561434	.	A	G	.	.	MAF_USDA=4.167
NC_035079.1	8561448	.	T	C	.	.	MAF_INRAE=5.0
NC_035079.1	8561529	.	G	A	.	.	MAF_USDA=50.0
NC_035079.1	8561534	.	G	T	.	.	MAF_USDA=35.417
NC_035079.1	8561558	.	A	G	.	.	MAF_USDA=21.739
NC_035079.1	8561737	.	C	T	.	.	MAF_INRAE=10.833;MAF_USDA=19.412
NC_035079.1	8561744	.	G	T	.	.	MAF_INRAE=31.667;MAF_USDA=6.471
NC_035079.1	8561761	.	C	A	.	.	MAF_INRAE=43.333
NC_035079.1	8561763	.	T	A	.	.	MAF_INRAE=32.5;MAF_USDA=6.471
NC_035079.1	8561788	.	C	G	.	.	MAF_INRAE=2.5;MAF_USDA=1.639
NC_035079.1	8561795	.	T	A	.	.	MAF_USDA=15.574
NC_035079.1	8561799	.	G	A	.	.	MAF_INRAE=8.861;MAF_USDA=8.235
NC_035079.1	8561857	.	C	T	.	.	MAF_USDA=15.882
NC_035079.1	8562010	.	A	T	.	.	MAF_USDA=39.583
NC_035079.1	8562081	.	C	A	.	.	MAF_INRAE=5.833
NC_035079.1	8562104	.	G	A	.	.	MAF_INRAE=4.167;MAF_USDA=20.833
NC_035079.1	8562288	.	G	T	.	.	MAF_USDA=6.25
NC_035079.1	8562296	.	C	T	.	.	MAF_USDA=20.833
NC_035079.1	8562305	.	G	A	.	.	MAF_USDA=22.917
NC_035079.1	8562332	.	C	T	.	.	MAF_USDA=12.353
NC_035079.1	8562342	.	A	G	.	.	MAF_USDA=13.529
NC_035079.1	8562343	.	T	C	.	.	MAF_USDA=20.833
NC_035079.1	8562354	.	A	G	.	.	MAF_USDA=19.672
NC_035079.1	8562360	.	C	T	.	.	MAF_USDA=16.471
NC_035079.1	8562372	.	G	A	.	.	MAF_USDA=13.529
NC_035079.1	8562825	.	G	T	.	.	MAF_USDA=6.25
NC_035079.1	8562867	.	C	A	.	.	MAF_USDA=4.918
NC_035079.1	8562873	.	A	G	.	.	MAF_INRAE=9.167
NC_035079.1	8562965	.	C	A	.	.	MAF_USDA=2.083
NC_035079.1	8562969	.	C	T	.	.	MAF_USDA=4.098
NC_035079.1	8562992	.	T	C	.	.	MAF_USDA=22.941
NC_035079.1	8562997	.	G	A	.	.	MAF_INRAE=5.833
NC_035079.1	8563066	.	A	G	.	.	MAF_USDA=8.333
NC_035079.1	8563095	.	C	A	.	.	MAF_INRAE=35.0
NC_035079.1	8563150	.	A	C	.	.	MAF_INRAE=35.833;MAF_USDA=15.476
NC_035079.1	8563151	.	A	C	.	.	MAF_USDA=10.0
NC_035079.1	8563158	.	G	T	.	.	MAF_INRAE=7.5;MAF_USDA=6.667
NC_035079.1	8563196	.	C	T	.	.	MAF_INRAE=37.5
NC_035079.1	8563208	.	T	G	.	.	MAF_INRAE=36.667
NC_035079.1	8563212	.	G	A	.	.	MAF_INRAE=2.5;MAF_USDA=3.529
NC_035079.1	8563225	.	T	G	.	.	MAF_INRAE=39.167
NC_035079.1	8563226	.	G	A	.	.	MAF_INRAE=39.167
NC_035079.1	8563307	.	A	G	.	.	MAF_INRAE=47.5
NC_035079.1	8563320	.	T	C	.	.	MAF_INRAE=9.494;MAF_USDA=18.852
NC_035079.1	8563322	.	G	A	.	.	MAF_INRAE=1.667
NC_035079.1	8563323	.	C	T	.	.	MAF_INRAE=47.5
NC_035079.1	8563326	.	G	C	.	.	MAF_INRAE=33.333;MAF_USDA=28.689
NC_035079.1	8563340	.	T	C	.	.	MAF_INRAE=50.0
NC_035079.1	8563345	.	C	T	.	.	MAF_INRAE=50.0
NC_035079.1	8563364	.	T	C	.	.	MAF_INRAE=47.5
NC_035079.1	8563392	.	C	T	.	.	MAF_INRAE=46.667
NC_035079.1	8563413	.	T	A	.	.	MAF_INRAE=39.167;MAF_USDA=30.328
NC_035079.1	8563435	.	G	A	.	.	MAF_INRAE=6.329;MAF_USDA=10.656
NC_035079.1	8563460	.	G	T	.	.	MAF_INRAE=2.632
NC_035079.1	8563499	.	G	T	.	.	MAF_INRAE=46.667
NC_035079.1	8563500	.	T	C	.	.	MAF_INRAE=46.667
NC_035079.1	8563501	.	A	G	.	.	MAF_INRAE=40.833
NC_035079.1	8563729	.	A	G	.	.	MAF_USDA=6.522
NC_035079.1	8563744	.	A	G	.	.	MAF_USDA=6.522
NC_035079.1	8563815	.	A	G	.	.	MAF_USDA=6.522
NC_035079.1	8564050	.	T	C	.	.	MAF_USDA=34.756
NC_035079.1	8564061	.	T	G	.	.	MAF_USDA=12.5
NC_035079.1	8564122	.	G	T	.	.	MAF_USDA=4.167
NC_035079.1	8564195	.	T	C	.	.	MAF_USDA=2.5
NC_035079.1	8564201	.	C	T	.	.	MAF_INRAE=8.333
NC_035079.1	8564205	.	G	T	.	.	MAF_INRAE=35.0
NC_035079.1	8564290	.	G	A	.	.	MAF_INRAE=45.0
NC_035079.1	8564299	.	C	A	.	.	MAF_INRAE=8.333;MAF_USDA=25.0
NC_035079.1	8564331	.	A	C	.	.	MAF_USDA=7.317
NC_035079.1	8564393	.	T	C	.	.	MAF_USDA=29.167
NC_035079.1	8564494	.	G	T	.	.	MAF_USDA=5.422
NC_035079.1	8564517	.	C	T	.	.	MAF_USDA=8.333
NC_035079.1	8564549	.	G	A	.	.	MAF_INRAE=10.759;MAF_USDA=10.241
NC_035079.1	8564570	.	G	C	.	.	MAF_USDA=14.583
NC_035079.1	8564571	.	G	A	.	.	MAF_USDA=10.843
NC_035079.1	8564583	.	T	A	.	.	MAF_USDA=1.695
NC_035079.1	8564611	.	C	T	.	.	MAF_USDA=2.586
NC_035079.1	8564726	.	A	T	.	.	MAF_INRAE=2.632
NC_035079.1	8564727	.	C	T	.	.	MAF_USDA=32.353
NC_035079.1	8564728	.	G	A	.	.	MAF_USDA=2.459
NC_035079.1	8564782	.	T	A	.	.	MAF_USDA=31.176
NC_035079.1	8564830	.	G	A	.	.	MAF_USDA=1.667
NC_035079.1	8564863	.	A	G	.	.	MAF_INRAE=7.5
NC_035079.1	8564882	.	G	A	.	.	MAF_INRAE=1.899;MAF_USDA=12.5
NC_035079.1	8564883	.	C	T	.	.	MAF_INRAE=7.5
NC_035079.1	8564900	.	T	C	.	.	MAF_INRAE=6.329;MAF_USDA=20.238
NC_035079.1	8564984	.	C	T	.	.	MAF_INRAE=26.667;MAF_USDA=5.738
NC_035079.1	8564993	.	A	T	.	.	MAF_INRAE=35.833
NC_035079.1	8565010	.	G	T	.	.	MAF_INRAE=9.167
NC_035079.1	8565013	.	C	A	.	.	MAF_INRAE=30.0;MAF_USDA=13.529
NC_035079.1	8565301	.	A	C	.	.	MAF_INRAE=2.632;MAF_USDA=7.5
NC_035079.1	8565344	.	G	A	.	.	MAF_INRAE=7.895;MAF_USDA=1.667
NC_035079.1	8565360	.	C	T	.	.	MAF_USDA=1.667
NC_035079.1	8565383	.	G	T	.	.	MAF_INRAE=18.421
NC_035079.1	8565418	.	T	C	.	.	MAF_INRAE=23.684
NC_035079.1	8565424	.	T	C	.	.	MAF_USDA=22.5
NC_035079.1	8565488	.	G	A	.	.	MAF_INRAE=23.684
NC_035079.1	8565500	.	C	T	.	.	MAF_INRAE=50.0
NC_035079.1	8565589	.	C	T	.	.	MAF_INRAE=18.421;MAF_USDA=25.0
NC_035079.1	8565629	.	G	A	.	.	MAF_INRAE=2.632;MAF_USDA=11.446
NC_035079.1	8565675	.	G	A	.	.	MAF_INRAE=23.684
NC_035079.1	8566285	.	G	A	.	.	MAF_USDA=25.0
NC_035079.1	8566368	.	C	T	.	.	MAF_USDA=16.667
NC_035079.1	8566374	.	G	C	.	.	MAF_USDA=14.583
NC_035079.1	8566434	.	G	A	.	.	MAF_USDA=25.0
NC_035079.1	8566438	.	T	C	.	.	MAF_USDA=20.833
NC_035079.1	8566585	.	C	T	.	.	MAF_INRAE=5.263
NC_035079.1	8566604	.	A	G	.	.	MAF_USDA=20.492
NC_035079.1	8566625	.	C	T	.	.	MAF_INRAE=22.5;MAF_USDA=14.118
NC_035079.1	8566629	.	C	T	.	.	MAF_USDA=2.459
NC_035079.1	8566640	.	G	C	.	.	MAF_INRAE=1.899;MAF_USDA=6.25
NC_035079.1	8566722	.	C	T	.	.	MAF_USDA=11.176
NC_035079.1	8566736	.	A	T	.	.	MAF_USDA=12.5
NC_035079.1	8566764	.	G	A	.	.	MAF_USDA=45.833
NC_035079.1	8567047	.	G	T	.	.	MAF_USDA=5.085
NC_035079.1	8567062	.	C	T	.	.	MAF_USDA=1.695
NC_035079.1	8567096	.	T	C	.	.	MAF_USDA=5.085
NC_035079.1	8567125	.	C	T	.	.	MAF_INRAE=41.667;MAF_USDA=16.667
NC_035079.1	8567181	.	A	T	.	.	MAF_USDA=1.639
NC_035079.1	8567204	.	A	G	.	.	MAF_INRAE=5.833;MAF_USDA=12.295
NC_035079.1	8567248	.	G	A	.	.	MAF_INRAE=15.789
NC_035079.1	8567249	.	T	G	.	.	MAF_USDA=2.459
NC_035079.1	8567309	.	C	A	.	.	MAF_INRAE=8.333
NC_035079.1	8567318	.	G	T	.	.	MAF_USDA=12.295
NC_035079.1	8567348	.	C	T	.	.	MAF_INRAE=14.167
NC_035079.1	8567418	.	T	G	.	.	MAF_USDA=1.639
NC_035079.1	8567419	.	G	T	.	.	MAF_INRAE=1.667;MAF_USDA=3.279
NC_035079.1	8567540	.	A	T	.	.	MAF_INRAE=4.43
NC_035079.1	8567647	.	C	T	.	.	MAF_INRAE=44.167
NC_035079.1	8567653	.	C	T	.	.	MAF_INRAE=19.167
NC_035079.1	8567701	.	C	T	.	.	MAF_INRAE=42.5
NC_035079.1	8567715	.	T	C	.	.	MAF_USDA=33.333
NC_035079.1	8567739	.	C	T	.	.	MAF_INRAE=32.5
NC_035079.1	8567768	.	G	A	.	.	MAF_INRAE=34.167
NC_035079.1	8567785	.	C	A	.	.	MAF_INRAE=34.167
NC_035079.1	8567808	.	G	C	.	.	MAF_INRAE=8.861
NC_035079.1	8567817	.	T	C	.	.	MAF_INRAE=6.329
NC_035079.1	8567868	.	G	A	.	.	MAF_INRAE=13.924;MAF_USDA=8.333
NC_035079.1	8567903	.	A	C	.	.	MAF_INRAE=29.747
NC_035079.1	8567912	.	C	G	.	.	MAF_INRAE=9.167
NC_035079.1	8567921	.	G	A	.	.	MAF_USDA=4.167
NC_035079.1	8567958	.	C	T	.	.	MAF_INRAE=13.924
NC_035079.1	8567961	.	T	G	.	.	MAF_INRAE=9.167
NC_035079.1	8567962	.	A	G	.	.	MAF_INRAE=16.667
NC_035079.1	8567981	.	A	C	.	.	MAF_INRAE=7.5
NC_035079.1	8568033	.	C	A	.	.	MAF_INRAE=44.167
NC_035079.1	8568048	.	C	A	.	.	MAF_INRAE=8.333
NC_035079.1	8568085	.	T	A	.	.	MAF_INRAE=38.333
NC_035079.1	8568087	.	T	G	.	.	MAF_INRAE=32.5
NC_035079.1	8568123	.	T	C	.	.	MAF_INRAE=7.5
NC_035079.1	8568130	.	A	C	.	.	MAF_INRAE=10.127
NC_035079.1	8568148	.	C	A	.	.	MAF_INRAE=10.833
NC_035079.1	8568166	.	A	C	.	.	MAF_INRAE=7.5
NC_035079.1	8568211	.	C	T	.	.	MAF_USDA=3.279
NC_035079.1	8568254	.	G	A	.	.	MAF_INRAE=1.667;MAF_USDA=1.639
NC_035079.1	8568257	.	A	G	.	.	MAF_INRAE=1.667;MAF_USDA=1.639
NC_035079.1	8568259	.	C	A	.	.	MAF_USDA=1.639
NC_035079.1	8568285	.	T	A	.	.	MAF_INRAE=34.167;MAF_USDA=9.836
NC_035079.1	8568289	.	G	A	.	.	MAF_USDA=9.836
NC_035079.1	8568305	.	A	C	.	.	MAF_USDA=1.639
NC_035079.1	8568317	.	A	G	.	.	MAF_INRAE=28.333
NC_035079.1	8568318	.	C	A	.	.	MAF_INRAE=1.667
NC_035079.1	8568329	.	A	G	.	.	MAF_INRAE=10.0
NC_035079.1	8568376	.	A	G	.	.	MAF_INRAE=2.5;MAF_USDA=13.559
NC_035079.1	8568393	.	C	T	.	.	MAF_INRAE=13.333
NC_035079.1	8568395	.	G	T	.	.	MAF_USDA=1.667
NC_035079.1	8568398	.	G	A	.	.	MAF_USDA=4.167
NC_035079.1	8568413	.	T	G	.	.	MAF_INRAE=39.167
NC_035079.1	8568421	.	T	C	.	.	MAF_USDA=7.5
NC_035079.1	8568441	.	A	C	.	.	MAF_INRAE=11.667
NC_035079.1	8568451	.	C	T	.	.	MAF_INRAE=3.333;MAF_USDA=1.667
NC_035079.1	8568457	.	C	T	.	.	MAF_USDA=4.167
NC_035079.1	8568483	.	T	A	.	.	MAF_USDA=4.167
NC_035079.1	8568502	.	A	T	.	.	MAF_USDA=18.75
NC_035079.1	8568511	.	T	A	.	.	MAF_USDA=10.417
NC_035079.1	8568513	.	C	A	.	.	MAF_USDA=10.417
NC_035079.1	8568525	.	C	T	.	.	MAF_USDA=12.5
NC_035079.1	8568559	.	G	A	.	.	MAF_USDA=2.083
NC_035079.1	8568560	.	C	A	.	.	MAF_USDA=2.083
NC_035079.1	8568584	.	T	C	.	.	MAF_USDA=43.75
NC_035079.1	8568637	.	G	A	.	.	MAF_INRAE=3.333
NC_035079.1	8568672	.	C	T	.	.	MAF_INRAE=34.167
NC_035079.1	8568677	.	C	T	.	.	MAF_INRAE=3.333
NC_035079.1	8568684	.	C	A	.	.	MAF_INRAE=10.0;MAF_USDA=18.75
NC_035079.1	8568690	.	A	G	.	.	MAF_INRAE=3.333
NC_035079.1	8568714	.	C	T	.	.	MAF_INRAE=12.5
NC_035079.1	8568746	.	A	G	.	.	MAF_INRAE=3.333
NC_035079.1	8568775	.	A	T	.	.	MAF_INRAE=5.0
NC_035079.1	8568793	.	C	T	.	.	MAF_INRAE=2.5
NC_035079.1	8568944	.	T	A	.	.	MAF_INRAE=26.316;MAF_USDA=47.917
NC_035079.1	8568978	.	A	C	.	.	MAF_INRAE=28.947
NC_035079.1	8568998	.	A	G	.	.	MAF_USDA=7.5
NC_035079.1	8569006	.	A	T	.	.	MAF_USDA=27.5
NC_035079.1	8569036	.	G	T	.	.	MAF_USDA=17.647
NC_035079.1	8569065	.	T	G	.	.	MAF_USDA=4.167
NC_035079.1	8569066	.	G	T	.	.	MAF_USDA=4.098
NC_035079.1	8569068	.	T	G	.	.	MAF_USDA=4.918
NC_035079.1	8569071	.	T	C	.	.	MAF_USDA=7.377
NC_035079.1	8569073	.	C	T	.	.	MAF_USDA=4.918
NC_035079.1	8569097	.	G	A	.	.	MAF_USDA=4.098
NC_035079.1	8569102	.	G	A	.	.	MAF_USDA=2.459
NC_035079.1	8569104	.	A	G	.	.	MAF_USDA=7.377
NC_035079.1	8569132	.	A	G	.	.	MAF_INRAE=5.263
NC_035079.1	8569139	.	T	C	.	.	MAF_USDA=4.918
NC_035079.1	8569148	.	A	C	.	.	MAF_USDA=6.25
NC_035079.1	8569154	.	T	C	.	.	MAF_USDA=9.016
NC_035079.1	8569161	.	T	C	.	.	MAF_USDA=4.118
NC_035079.1	8569166	.	T	A	.	.	MAF_INRAE=5.263;MAF_USDA=10.0
NC_035079.1	8569170	.	T	A	.	.	MAF_USDA=14.583
NC_035079.1	8569172	.	G	C	.	.	MAF_USDA=9.016
NC_035079.1	8569182	.	G	A	.	.	MAF_USDA=6.557
NC_035079.1	8569185	.	G	A	.	.	MAF_USDA=1.667
NC_035079.1	8569211	.	A	T	.	.	MAF_INRAE=7.895;MAF_USDA=10.417
NC_035079.1	8569264	.	C	A	.	.	MAF_USDA=9.836
NC_035079.1	8569272	.	C	T	.	.	MAF_USDA=9.016
NC_035079.1	8569294	.	C	A	.	.	MAF_USDA=12.5
NC_035079.1	8569313	.	A	T	.	.	MAF_USDA=4.167
NC_035079.1	8569321	.	A	C	.	.	MAF_USDA=4.098
NC_035079.1	8573426	.	G	T	.	.	MAF_USDA=6.25
NC_035079.1	8573499	.	A	C	.	.	MAF_USDA=18.75
NC_035079.1	8573558	.	C	A	.	.	MAF_USDA=4.167
NC_035079.1	8573634	.	A	G	.	.	MAF_USDA=8.235
NC_035079.1	8573646	.	T	C	.	.	MAF_USDA=6.25
NC_035079.1	8573660	.	A	G	.	.	MAF_USDA=12.353
NC_035079.1	8573693	.	C	T	.	.	MAF_USDA=43.75
NC_035079.1	8573703	.	A	G	.	.	MAF_USDA=47.059
NC_035079.1	8573708	.	T	G	.	.	MAF_USDA=18.235
NC_035079.1	8573724	.	A	T	.	.	MAF_INRAE=7.895;MAF_USDA=10.417
NC_035079.1	8574502	.	G	C	.	.	MAF_INRAE=2.632
NC_035079.1	8574519	.	T	G	.	.	MAF_INRAE=2.632
NC_035079.1	8574618	.	C	T	.	.	MAF_USDA=12.5
NC_035079.1	8574879	.	C	A	.	.	MAF_USDA=10.417
NC_035079.1	8574902	.	A	T	.	.	MAF_INRAE=32.5;MAF_USDA=29.167
NC_035079.1	8574911	.	A	T	.	.	MAF_INRAE=48.333;MAF_USDA=31.25
NC_035079.1	8574953	.	C	A	.	.	MAF_INRAE=11.667
NC_035079.1	8574994	.	A	T	.	.	MAF_INRAE=12.5
NC_035079.1	8574997	.	A	G	.	.	MAF_INRAE=29.167
NC_035079.1	8575022	.	C	T	.	.	MAF_INRAE=35.0
NC_035079.1	8575062	.	A	G	.	.	MAF_INRAE=35.833
NC_035079.1	8575235	.	G	A	.	.	MAF_USDA=16.667
NC_035079.1	8575291	.	T	G	.	.	MAF_USDA=6.25
NC_035079.1	8575329	.	A	C	.	.	MAF_USDA=8.333
NC_035079.1	8575390	.	G	C	.	.	MAF_INRAE=11.667
NC_035079.1	8575401	.	T	G	.	.	MAF_INRAE=1.667
NC_035079.1	8575421	.	T	C	.	.	MAF_INRAE=7.5
NC_035079.1	8575438	.	C	T	.	.	MAF_USDA=6.471
NC_035079.1	8575472	.	A	T	.	.	MAF_INRAE=5.0;MAF_USDA=17.647
NC_035079.1	8575480	.	G	T	.	.	MAF_INRAE=1.667
NC_035079.1	8575489	.	C	A	.	.	MAF_USDA=4.918
NC_035079.1	8575494	.	C	T	.	.	MAF_INRAE=27.5;MAF_USDA=2.459
NC_035079.1	8575526	.	A	G	.	.	MAF_INRAE=1.667
NC_035079.1	8575528	.	T	G	.	.	MAF_INRAE=35.833
NC_035079.1	8575540	.	T	A	.	.	MAF_USDA=4.167
NC_035079.1	8577849	.	G	A	.	.	MAF_USDA=8.333
NC_035079.1	8577858	.	A	T	.	.	MAF_USDA=12.5
NC_035079.1	8577873	.	T	A	.	.	MAF_USDA=8.333
NC_035079.1	8577916	.	C	A	.	.	MAF_USDA=8.333
NC_035079.1	8578570	.	T	C	.	.	MAF_USDA=2.083
NC_035079.1	8578644	.	C	A	.	.	MAF_USDA=14.583
NC_035079.1	8578697	.	G	A	.	.	MAF_USDA=27.083
NC_035079.1	8578799	.	T	C	.	.	MAF_INRAE=4.167
NC_035079.1	8578801	.	G	A	.	.	MAF_INRAE=4.167
NC_035079.1	8578802	.	T	C	.	.	MAF_INRAE=4.167
NC_035079.1	8578807	.	C	A,T	.	.	MAF_INRAE=4.167;MAF_USDA=16.667
NC_035079.1	8578808	.	A	G	.	.	MAF_INRAE=4.167
NC_035079.1	8578968	.	G	A	.	.	MAF_USDA=6.667
NC_035079.1	8579021	.	T	C	.	.	MAF_USDA=12.5
NC_035079.1	8579022	.	C	A	.	.	MAF_USDA=12.5
NC_035079.1	8579032	.	C	T	.	.	MAF_INRAE=13.333
NC_035079.1	8579036	.	G	A	.	.	MAF_USDA=18.75
NC_035079.1	8579044	.	T	A	.	.	MAF_INRAE=24.167
NC_035079.1	8579064	.	A	T	.	.	MAF_USDA=10.588
NC_035079.1	8579073	.	C	T	.	.	MAF_INRAE=10.0
NC_035079.1	8579078	.	G	A	.	.	MAF_INRAE=12.5
NC_035079.1	8579148	.	TGTTACG	TGTTACA	.	.	MAF_USDA=16.667
NC_035079.1	8579151	.	T	G	.	.	MAF_INRAE=20.0
NC_035079.1	8579152	.	A	G	.	.	MAF_INRAE=20.0
NC_035079.1	8579155	.	A	T	.	.	MAF_INRAE=20.0
NC_035079.1	8579167	.	T	C	.	.	MAF_INRAE=17.5
NC_035079.1	8579182	.	G	T	.	.	MAF_INRAE=17.5
NC_035079.1	8579187	.	G	T	.	.	MAF_INRAE=18.333;MAF_USDA=12.5
NC_035079.1	8579213	.	G	T	.	.	MAF_INRAE=18.333
NC_035079.1	8579216	.	C	T	.	.	MAF_INRAE=18.333;MAF_USDA=10.417
NC_035079.1	8579226	.	A	T	.	.	MAF_INRAE=49.167
NC_035079.1	8579228	.	A	T	.	.	MAF_INRAE=49.167
NC_035079.1	8579231	.	C	G	.	.	MAF_INRAE=14.167;MAF_USDA=8.197
NC_035079.1	8579304	.	T	A	.	.	MAF_INRAE=25.0
NC_035079.1	8579322	.	A	C	.	.	MAF_USDA=1.667
NC_035079.1	8579355	.	C	G	.	.	MAF_USDA=8.333
NC_035079.1	8579359	.	A	T	.	.	MAF_USDA=25.0
NC_035079.1	8579406	.	G	A	.	.	MAF_INRAE=1.667;MAF_USDA=6.548
NC_035079.1	8579410	.	C	T	.	.	MAF_INRAE=32.5;MAF_USDA=13.095
NC_035079.1	8579411	.	A	T	.	.	MAF_INRAE=1.667
NC_035079.1	8579414	.	T	G	.	.	MAF_INRAE=8.333;MAF_USDA=3.333
NC_035079.1	8579431	.	C	T	.	.	MAF_INRAE=8.333;MAF_USDA=8.333
NC_035079.1	8579457	.	C	T	.	.	MAF_USDA=1.667
NC_035079.1	8579470	.	A	G	.	.	MAF_INRAE=8.333;MAF_USDA=5.0
NC_035079.1	8579484	.	C	A	.	.	MAF_USDA=1.667
NC_035079.1	8579506	.	T	G	.	.	MAF_INRAE=48.333
NC_035079.1	8579510	.	G	A	.	.	MAF_USDA=4.167
NC_035079.1	8579514	.	T	C	.	.	MAF_USDA=5.833
NC_035079.1	8579521	.	A	T	.	.	MAF_INRAE=7.5
NC_035079.1	8579542	.	C	T	.	.	MAF_INRAE=17.5
NC_035079.1	8579548	.	A	G	.	.	MAF_USDA=2.5
NC_035079.1	8579551	.	G	T	.	.	MAF_INRAE=10.833
NC_035079.1	8579554	.	T	C	.	.	MAF_INRAE=45.0
NC_035079.1	8579562	.	G	A	.	.	MAF_INRAE=3.797
NC_035079.1	8579582	.	C	A	.	.	MAF_INRAE=19.167
NC_035079.1	8579648	.	G	A	.	.	MAF_INRAE=15.0
NC_035079.1	8579662	.	C	A	.	.	MAF_INRAE=5.0
NC_035079.1	8579670	.	A	G	.	.	MAF_INRAE=20.833
NC_035079.1	8579684	.	G	T	.	.	MAF_INRAE=4.167
NC_035079.1	8579724	.	G	A	.	.	MAF_INRAE=5.0
NC_035079.1	8579725	.	T	C	.	.	MAF_INRAE=5.0
NC_035079.1	8579806	.	T	A	.	.	MAF_INRAE=29.167
NC_035079.1	8579867	.	G	A	.	.	MAF_USDA=1.639
NC_035079.1	8579876	.	C	A	.	.	MAF_USDA=3.279
NC_035079.1	8579902	.	A	T	.	.	MAF_INRAE=27.5;MAF_USDA=3.279
NC_035079.1	8579908	.	C	A	.	.	MAF_INRAE=1.667
NC_035079.1	8579909	.	A	C	.	.	MAF_INRAE=1.667
NC_035079.1	8579921	.	C	A	.	.	MAF_INRAE=2.632
NC_035079.1	8579930	.	C	A	.	.	MAF_INRAE=2.632
NC_035079.1	8580043	.	A	C	.	.	MAF_INRAE=27.5
NC_035079.1	8580060	.	C	A	.	.	MAF_INRAE=49.167
NC_035079.1	8580201	.	G	A	.	.	MAF_INRAE=2.632
NC_035079.1	8580231	.	C	A	.	.	MAF_USDA=4.098
NC_035079.1	8580244	.	G	A	.	.	MAF_USDA=4.918
NC_035079.1	8580295	.	G	A	.	.	MAF_INRAE=21.667;MAF_USDA=14.583
NC_035079.1	8580315	.	G	C	.	.	MAF_INRAE=3.333
NC_035079.1	8580320	.	T	A	.	.	MAF_INRAE=10.833
NC_035079.1	8580323	.	G	A	.	.	MAF_INRAE=1.667;MAF_USDA=9.016
NC_035079.1	8580327	.	T	C	.	.	MAF_USDA=4.918
NC_035079.1	8580334	.	G	A	.	.	MAF_USDA=1.639
NC_035079.1	8580338	.	A	G	.	.	MAF_USDA=2.459
NC_035079.1	8580340	.	G	A	.	.	MAF_USDA=1.639
NC_035079.1	8580341	.	C	T	.	.	MAF_INRAE=3.165
NC_035079.1	8580348	.	T	C	.	.	MAF_USDA=4.098
NC_035079.1	8580352	.	C	T	.	.	MAF_USDA=3.279
NC_035079.1	8580374	.	G	A	.	.	MAF_INRAE=27.5;MAF_USDA=3.279
NC_035079.1	8580392	.	T	A	.	.	MAF_USDA=1.639
NC_035079.1	8580425	.	T	C	.	.	MAF_INRAE=1.667;MAF_USDA=6.557
NC_035079.1	8580561	.	A	C	.	.	MAF_USDA=4.098
NC_035079.1	8580573	.	C	T	.	.	MAF_INRAE=1.667
NC_035079.1	8580608	.	G	A	.	.	MAF_USDA=4.706
NC_035079.1	8580638	.	T	A	.	.	MAF_INRAE=1.667
NC_035079.1	8580690	.	C	T	.	.	MAF_INRAE=14.167
NC_035079.1	8580761	.	C	A	.	.	MAF_USDA=1.639
NC_035079.1	8580773	.	T	G	.	.	MAF_USDA=12.5
NC_035079.1	8580774	.	T	G	.	.	MAF_USDA=12.5
NC_035079.1	8580775	.	T	G	.	.	MAF_USDA=12.5
NC_035079.1	8580803	.	T	A	.	.	MAF_USDA=16.667
NC_035079.1	8580826	.	T	A	.	.	MAF_USDA=3.279
NC_035079.1	8580834	.	T	A	.	.	MAF_INRAE=7.5;MAF_USDA=8.235
NC_035079.1	8580836	.	A	T	.	.	MAF_INRAE=23.333;MAF_USDA=12.353
NC_035079.1	8580840	.	C	T	.	.	MAF_INRAE=11.667
NC_035079.1	8580867	.	A	T	.	.	MAF_INRAE=2.5;MAF_USDA=6.471
NC_035079.1	8580868	.	T	A	.	.	MAF_INRAE=2.5;MAF_USDA=6.471
NC_035079.1	8580874	.	A	T	.	.	MAF_INRAE=22.5;MAF_USDA=9.412
NC_035079.1	8580898	.	A	G	.	.	MAF_USDA=8.333
NC_035079.1	8580903	.	C	A	.	.	MAF_INRAE=25.0
NC_035079.1	8580916	.	C	T	.	.	MAF_INRAE=4.167;MAF_USDA=10.0
NC_035079.1	8580950	.	A	C	.	.	MAF_INRAE=20.833
NC_035079.1	8580958	.	C	T	.	.	MAF_INRAE=10.833
NC_035079.1	8580991	.	T	C	.	.	MAF_USDA=22.917
NC_035079.1	8581052	.	C	T	.	.	MAF_INRAE=46.667
NC_035079.1	8581060	.	T	A	.	.	MAF_INRAE=23.333
NC_035079.1	8581064	.	C	A	.	.	MAF_INRAE=5.0;MAF_USDA=10.417
NC_035079.1	8581079	.	G	T	.	.	MAF_INRAE=1.899
NC_035079.1	8581082	.	T	G	.	.	MAF_INRAE=13.333
NC_035079.1	8581088	.	T	C	.	.	MAF_INRAE=5.0
NC_035079.1	8581112	.	C	T	.	.	MAF_INRAE=6.667
NC_035079.1	8581165	.	C	T	.	.	MAF_INRAE=30.0
NC_035079.1	8581202	.	G	A	.	.	MAF_INRAE=30.0
NC_035079.1	8581208	.	C	G	.	.	MAF_INRAE=49.167
NC_035079.1	8581229	.	G	A	.	.	MAF_USDA=1.639
NC_035079.1	8581243	.	G	A	.	.	MAF_INRAE=2.632
NC_035079.1	8581252	.	C	T	.	.	MAF_INRAE=2.632
NC_035079.1	8581253	.	G	A	.	.	MAF_USDA=1.639
NC_035079.1	8581292	.	G	C	.	.	MAF_USDA=5.738
NC_035079.1	8581293	.	G	A	.	.	MAF_USDA=1.639
NC_035079.1	8581336	.	A	T	.	.	MAF_INRAE=25.0
NC_035079.1	8581340	.	G	A	.	.	MAF_INRAE=25.0
NC_035079.1	8581347	.	T	C	.	.	MAF_USDA=6.25
NC_035079.1	8581424	.	T	C	.	.	MAF_INRAE=49.167;MAF_USDA=22.917
NC_035079.1	8581425	.	G	A	.	.	MAF_INRAE=5.0
NC_035079.1	8581457	.	C	G	.	.	MAF_USDA=4.918
NC_035079.1	8581489	.	G	A	.	.	MAF_INRAE=4.167;MAF_USDA=5.738
NC_035079.1	8581611	.	G	T	.	.	MAF_INRAE=44.167
NC_035079.1	8581630	.	A	C	.	.	MAF_INRAE=11.667
NC_035079.1	8581662	.	A	G	.	.	MAF_INRAE=11.667;MAF_USDA=10.417
NC_035079.1	8581790	.	G	A	.	.	MAF_INRAE=14.167
NC_035079.1	8581837	.	T	C	.	.	MAF_INRAE=12.5
NC_035079.1	8581863	.	T	A	.	.	MAF_INRAE=2.632;MAF_USDA=2.174
NC_035079.1	8582016	.	T	C	.	.	MAF_INRAE=28.333
NC_035079.1	8582021	.	G	T	.	.	MAF_INRAE=41.667
NC_035079.1	8582034	.	T	A	.	.	MAF_INRAE=3.333;MAF_USDA=14.583
NC_035079.1	8582035	.	A	T	.	.	MAF_INRAE=2.5
NC_035079.1	8582050	.	T	C	.	.	MAF_INRAE=39.167
NC_035079.1	8582067	.	A	T	.	.	MAF_INRAE=11.667
NC_035079.1	8582077	.	G	C	.	.	MAF_INRAE=11.667;MAF_USDA=31.25
NC_035079.1	8582081	.	C	T	.	.	MAF_INRAE=18.333
NC_035079.1	8582082	.	A	G	.	.	MAF_INRAE=18.333
NC_035079.1	8582099	.	T	G	.	.	MAF_INRAE=4.167;MAF_USDA=10.417
NC_035079.1	8582118	.	C	A	.	.	MAF_USDA=10.417
NC_035079.1	8582255	.	G	A	.	.	MAF_INRAE=10.833
NC_035079.1	8582302	.	T	C	.	.	MAF_INRAE=7.5
NC_035079.1	8582333	.	A	G	.	.	MAF_USDA=18.75
NC_035079.1	8582358	.	C	T	.	.	MAF_USDA=22.917
NC_035079.1	8582359	.	A	T	.	.	MAF_USDA=14.583
NC_035079.1	8582399	.	G	A	.	.	MAF_USDA=20.455
NC_035079.1	8582425	.	A	T	.	.	MAF_USDA=21.739
NC_035079.1	8582477	.	T	A	.	.	MAF_USDA=5.357
NC_035079.1	8582486	.	T	A	.	.	MAF_USDA=9.016
NC_035079.1	8582522	.	G	T	.	.	MAF_USDA=1.639
NC_035079.1	8582600	.	C	T	.	.	MAF_USDA=2.459
NC_035079.1	8582691	.	A	G	.	.	MAF_INRAE=4.167
NC_035079.1	8582692	.	T	G	.	.	MAF_INRAE=4.167
NC_035079.1	8582703	.	T	G	.	.	MAF_USDA=13.115
NC_035079.1	8582709	.	T	C	.	.	MAF_USDA=3.279
NC_035079.1	8582723	.	G	A	.	.	MAF_INRAE=2.5
NC_035079.1	8582739	.	G	A	.	.	MAF_INRAE=5.833
NC_035079.1	8582759	.	C	T	.	.	MAF_INRAE=4.167
NC_035079.1	8582761	.	T	G	.	.	MAF_INRAE=4.167
NC_035079.1	8582784	.	C	A	.	.	MAF_INRAE=1.667
NC_035079.1	8582837	.	T	A	.	.	MAF_USDA=2.459
NC_035079.1	8582839	.	T	G	.	.	MAF_USDA=1.639
NC_035079.1	8582841	.	T	A	.	.	MAF_INRAE=7.895
NC_035079.1	8582901	.	T	A	.	.	MAF_USDA=4.098
NC_035079.1	8582910	.	G	A	.	.	MAF_INRAE=6.667;MAF_USDA=17.647
NC_035079.1	8583008	.	T	A	.	.	MAF_USDA=4.918
NC_035079.1	8584833	.	A	C	.	.	MAF_INRAE=4.167;MAF_USDA=8.333
NC_035079.1	8584841	.	G	T	.	.	MAF_INRAE=5.696
NC_035079.1	8584847	.	C	A	.	.	MAF_INRAE=5.0
NC_035079.1	8584851	.	T	A	.	.	MAF_INRAE=48.333
NC_035079.1	8584856	.	A	C	.	.	MAF_INRAE=2.5
NC_035079.1	8584874	.	C	A	.	.	MAF_INRAE=32.5
NC_035079.1	8584912	.	A	T	.	.	MAF_INRAE=16.667
NC_035079.1	8584943	.	T	C	.	.	MAF_INRAE=40.833
NC_035079.1	8584957	.	G	A	.	.	MAF_INRAE=47.5
NC_035079.1	8585080	.	G	A	.	.	MAF_INRAE=42.5
NC_035079.1	8585164	.	T	A	.	.	MAF_INRAE=20.0
NC_035079.1	8585181	.	A	T	.	.	MAF_INRAE=16.667
NC_035079.1	8585184	.	C	T	.	.	MAF_USDA=9.167
NC_035079.1	8585190	.	G	A	.	.	MAF_INRAE=49.167
NC_035079.1	8585206	.	G	T	.	.	MAF_INRAE=26.667
NC_035079.1	8585218	.	A	T	.	.	MAF_INRAE=44.167
NC_035079.1	8585238	.	G	A	.	.	MAF_INRAE=9.167;MAF_USDA=7.143
NC_035079.1	8585246	.	T	C	.	.	MAF_INRAE=25.833;MAF_USDA=26.19
NC_035079.1	8585280	.	T	A	.	.	MAF_USDA=6.25
NC_035079.1	8585289	.	G	A	.	.	MAF_INRAE=3.165
NC_035079.1	8585299	.	T	G	.	.	MAF_INRAE=5.063
NC_035079.1	8585311	.	T	G	.	.	MAF_INRAE=11.667
NC_035079.1	8585370	.	G	T	.	.	MAF_INRAE=5.833;MAF_USDA=1.639
NC_035079.1	8585391	.	A	C	.	.	MAF_INRAE=4.167
NC_035079.1	8585525	.	G	A	.	.	MAF_INRAE=5.833;MAF_USDA=13.69
NC_035079.1	8585543	.	G	A	.	.	MAF_INRAE=39.167
NC_035079.1	8585552	.	C	T	.	.	MAF_INRAE=1.667
NC_035079.1	8585622	.	T	G	.	.	MAF_INRAE=17.5
NC_035079.1	8585652	.	A	C	.	.	MAF_INRAE=48.333
NC_035079.1	8585745	.	G	C	.	.	MAF_INRAE=5.0
NC_035079.1	8585809	.	G	A	.	.	MAF_INRAE=8.333;MAF_USDA=18.75
NC_035079.1	8585855	.	G	A	.	.	MAF_INRAE=15.0
NC_035079.1	8585856	.	A	C	.	.	MAF_INRAE=25.833;MAF_USDA=31.25
NC_035079.1	8586284	.	A	G	.	.	MAF_USDA=6.522
NC_035079.1	8586293	.	A	G	.	.	MAF_USDA=15.217
NC_035079.1	8586298	.	A	T	.	.	MAF_USDA=7.229
NC_035079.1	8586312	.	A	G	.	.	MAF_USDA=10.714
NC_035079.1	8586369	.	A	G	.	.	MAF_USDA=7.377
NC_035079.1	8586388	.	A	G	.	.	MAF_USDA=2.459
NC_035079.1	8586471	.	G	T	.	.	MAF_INRAE=5.0;MAF_USDA=9.016
NC_035079.1	8586507	.	A	G	.	.	MAF_INRAE=18.333
NC_035079.1	8586546	.	C	T	.	.	MAF_INRAE=3.333
NC_035079.1	8586547	.	G	A	.	.	MAF_USDA=2.083
NC_035079.1	8586565	.	C	T	.	.	MAF_INRAE=9.167
NC_035079.1	8586607	.	A	G	.	.	MAF_INRAE=11.667
NC_035079.1	8586608	.	A	G	.	.	MAF_INRAE=18.333
NC_035079.1	8586614	.	A	C	.	.	MAF_INRAE=14.167
NC_035079.1	8586617	.	C	G	.	.	MAF_INRAE=7.5
NC_035079.1	8586639	.	G	C	.	.	MAF_INRAE=5.696
NC_035079.1	8586646	.	G	C	.	.	MAF_INRAE=17.5
NC_035079.1	8586664	.	C	A	.	.	MAF_INRAE=5.696
NC_035079.1	8586668	.	T	A	.	.	MAF_INRAE=44.167
NC_035079.1	8586669	.	T	A	.	.	MAF_INRAE=3.333
NC_035079.1	8586684	.	C	A	.	.	MAF_INRAE=10.833
NC_035079.1	8586708	.	C	A	.	.	MAF_INRAE=45.0
NC_035079.1	8586730	.	T	A	.	.	MAF_INRAE=7.5
NC_035079.1	8586733	.	A	C	.	.	MAF_INRAE=9.167
NC_035079.1	8586754	.	G	A	.	.	MAF_INRAE=13.333
NC_035079.1	8586762	.	A	C	.	.	MAF_INRAE=2.632
NC_035079.1	8586786	.	A	G	.	.	MAF_INRAE=6.667
NC_035079.1	8586812	.	G	A	.	.	MAF_INRAE=2.5
NC_035079.1	8586834	.	T	C	.	.	MAF_INRAE=44.167
NC_035079.1	8586845	.	G	A	.	.	MAF_INRAE=10.833
NC_035079.1	8586874	.	C	T	.	.	MAF_INRAE=15.833
NC_035079.1	8586875	.	A	G	.	.	MAF_INRAE=15.833
NC_035079.1	8586918	.	T	C	.	.	MAF_INRAE=3.333
NC_035079.1	8586922	.	C	T	.	.	MAF_INRAE=46.667
NC_035079.1	8586941	.	A	C	.	.	MAF_INRAE=40.0
NC_035079.1	8587012	.	G	C	.	.	MAF_USDA=1.639
NC_035079.1	8587067	.	C	T	.	.	MAF_INRAE=5.833
NC_035079.1	8587078	.	G	A	.	.	MAF_INRAE=4.167
NC_035079.1	8587080	.	G	A	.	.	MAF_INRAE=4.167
NC_035079.1	8587081	.	A	T	.	.	MAF_INRAE=23.333
NC_035079.1	8587142	.	C	G	.	.	MAF_INRAE=3.333
NC_035079.1	8587158	.	G	A	.	.	MAF_INRAE=41.667
NC_035079.1	8587218	.	A	G	.	.	MAF_INRAE=2.5
NC_035079.1	8587220	.	G	T	.	.	MAF_INRAE=2.5
NC_035079.1	8587240	.	G	A	.	.	MAF_INRAE=6.667
NC_035079.1	8587892	.	G	C	.	.	MAF_INRAE=20.833
NC_035079.1	8587915	.	A	T	.	.	MAF_INRAE=21.667
NC_035079.1	8588117	.	G	A	.	.	MAF_USDA=6.25
NC_035079.1	8588148	.	A	T	.	.	MAF_USDA=4.918
NC_035079.1	8588168	.	C	G	.	.	MAF_USDA=1.639
NC_035079.1	8588170	.	C	T	.	.	MAF_USDA=2.459
NC_035079.1	8588237	.	G	T	.	.	MAF_INRAE=2.5;MAF_USDA=8.333
NC_035079.1	8588258	.	A	T	.	.	MAF_INRAE=2.5
NC_035079.1	8588341	.	C	T	.	.	MAF_INRAE=32.5
NC_035079.1	8588496	.	C	A	.	.	MAF_INRAE=4.167;MAF_USDA=12.5
NC_035079.1	8588514	.	G	A	.	.	MAF_USDA=20.833
NC_035079.1	8588609	.	G	A	.	.	MAF_INRAE=22.5
NC_035079.1	8588662	.	T	A	.	.	MAF_INRAE=5.063
NC_035079.1	8589425	.	G	T	.	.	MAF_USDA=4.167
NC_035079.1	8589644	.	C	G	.	.	MAF_USDA=2.586
NC_035079.1	8589653	.	T	G	.	.	MAF_INRAE=8.333
NC_035079.1	8589766	.	G	T	.	.	MAF_INRAE=33.333
NC_035079.1	8589769	.	G	A	.	.	MAF_INRAE=4.167;MAF_USDA=1.639
NC_035079.1	8589834	.	T	G	.	.	MAF_INRAE=20.0
NC_035079.1	8589864	.	C	G	.	.	MAF_USDA=3.279
NC_035079.1	8589885	.	C	T	.	.	MAF_INRAE=40.833
NC_035079.1	8589888	.	C	T	.	.	MAF_INRAE=17.5;MAF_USDA=32.941
NC_035079.1	8589940	.	C	T	.	.	MAF_USDA=4.167
NC_035079.1	8589947	.	C	T	.	.	MAF_USDA=4.918
NC_035079.1	8589957	.	A	C	.	.	MAF_USDA=22.131
NC_035079.1	8590016	.	G	A	.	.	MAF_INRAE=23.333;MAF_USDA=30.357
NC_035079.1	8590022	.	T	A	.	.	MAF_INRAE=25.833
NC_035079.1	8590036	.	A	G	.	.	MAF_INRAE=29.167
NC_035079.1	8590037	.	C	T	.	.	MAF_INRAE=49.167
NC_035079.1	8590046	.	T	C	.	.	MAF_USDA=16.667
NC_035079.1	8590047	.	G	A	.	.	MAF_USDA=16.667
NC_035079.1	8590055	.	A	G	.	.	MAF_USDA=12.5
NC_035079.1	8590069	.	C	T	.	.	MAF_INRAE=38.333
NC_035079.1	8590071	.	C	T	.	.	MAF_INRAE=38.333
NC_035079.1	8590075	.	C	T	.	.	MAF_USDA=4.167
NC_035079.1	8590080	.	T	C	.	.	MAF_INRAE=40.0
NC_035079.1	8590093	.	T	C	.	.	MAF_INRAE=5.063;MAF_USDA=6.25
NC_035079.1	8590094	.	G	A	.	.	MAF_INRAE=4.167;MAF_USDA=6.25
NC_035079.1	8590178	.	T	C	.	.	MAF_USDA=2.459
NC_035079.1	8590198	.	C	T	.	.	MAF_INRAE=3.333
NC_035079.1	8590218	.	C	T	.	.	MAF_USDA=3.279
NC_035079.1	8590239	.	G	C	.	.	MAF_USDA=37.5
NC_035079.1	8590241	.	A	G	.	.	MAF_USDA=35.417
NC_035079.1	8590324	.	T	C	.	.	MAF_INRAE=25.0
NC_035079.1	8590371	.	C	A	.	.	MAF_INRAE=5.0;MAF_USDA=2.459
NC_035079.1	8590394	.	G	A	.	.	MAF_INRAE=39.167
NC_035079.1	8590409	.	C	T	.	.	MAF_USDA=3.279
NC_035079.1	8590431	.	C	G	.	.	MAF_INRAE=35.833
NC_035079.1	8590441	.	G	A	.	.	MAF_USDA=3.279
NC_035079.1	8590491	.	T	C	.	.	MAF_INRAE=5.0
NC_035079.1	8590507	.	G	A	.	.	MAF_USDA=1.695
NC_035079.1	8590524	.	T	G	.	.	MAF_INRAE=5.833
NC_035079.1	8590525	.	T	A	.	.	MAF_INRAE=12.5
NC_035079.1	8590527	.	G	T	.	.	MAF_INRAE=25.0
NC_035079.1	8590556	.	T	A	.	.	MAF_INRAE=34.167;MAF_USDA=45.833
NC_035079.1	8590567	.	T	G	.	.	MAF_INRAE=41.667
NC_035079.1	8590588	.	C	T	.	.	MAF_INRAE=1.667
NC_035079.1	8590594	.	G	T	.	.	MAF_INRAE=1.667
NC_035079.1	8591922	.	A	C	.	.	MAF_INRAE=5.833
NC_035079.1	8591926	.	C	G	.	.	MAF_INRAE=25.833
NC_035079.1	8592181	.	G	T	.	.	MAF_INRAE=35.833
NC_035079.1	8592194	.	G	C	.	.	MAF_INRAE=35.0
NC_035079.1	8592225	.	C	T	.	.	MAF_INRAE=1.667
NC_035079.1	8592235	.	A	G	.	.	MAF_INRAE=35.833
NC_035079.1	8592240	.	G	A	.	.	MAF_INRAE=2.5
NC_035079.1	8592252	.	T	A	.	.	MAF_INRAE=2.5;MAF_USDA=4.268
NC_035079.1	8592322	.	C	T	.	.	MAF_USDA=2.5
NC_035079.1	8592323	.	A	G	.	.	MAF_USDA=2.5
NC_035079.1	8592346	.	C	A	.	.	MAF_INRAE=7.5
NC_035079.1	8592366	.	G	C	.	.	MAF_INRAE=16.667
NC_035079.1	8592720	.	A	T	.	.	MAF_USDA=10.417
NC_035079.1	8593007	.	C	T	.	.	MAF_USDA=12.5
NC_035079.1	8593037	.	G	A	.	.	MAF_INRAE=3.333;MAF_USDA=6.25
NC_035079.1	8593050	.	G	A	.	.	MAF_INRAE=36.667
NC_035079.1	8593079	.	A	C	.	.	MAF_USDA=9.412
NC_035079.1	8593118	.	T	A	.	.	MAF_INRAE=43.333
NC_035079.1	8593167	.	C	A	.	.	MAF_INRAE=4.167;MAF_USDA=7.647
NC_035079.1	8593201	.	A	C	.	.	MAF_INRAE=39.167;MAF_USDA=27.083
NC_035079.1	8593207	.	T	C	.	.	MAF_USDA=1.639
NC_035079.1	8593262	.	G	A	.	.	MAF_INRAE=2.632
NC_035079.1	8593267	.	A	T	.	.	MAF_INRAE=10.127;MAF_USDA=22.917
NC_035079.1	8593397	.	G	A	.	.	MAF_USDA=16.667
NC_035079.1	8593437	.	C	A	.	.	MAF_USDA=3.279
NC_035079.1	8593456	.	T	G	.	.	MAF_INRAE=39.167
NC_035079.1	8593457	.	A	G	.	.	MAF_USDA=2.083
NC_035079.1	8593491	.	C	T	.	.	MAF_INRAE=2.5;MAF_USDA=3.279
NC_035079.1	8593522	.	G	T	.	.	MAF_USDA=1.667
NC_035079.1	8593526	.	T	A	.	.	MAF_INRAE=20.0
NC_035079.1	8593566	.	G	A	.	.	MAF_USDA=3.333
NC_035079.1	8593574	.	G	T	.	.	MAF_INRAE=5.833;MAF_USDA=4.762
NC_035079.1	8593595	.	A	G	.	.	MAF_INRAE=5.833
NC_035079.1	8593602	.	T	C	.	.	MAF_INRAE=40.833
NC_035079.1	8593661	.	G	C	.	.	MAF_INRAE=2.632
NC_035079.1	8593751	.	A	C	.	.	MAF_USDA=8.333
NC_035079.1	8595496	.	C	G	.	.	MAF_USDA=2.083
NC_035079.1	8595591	.	A	G	.	.	MAF_INRAE=49.167
NC_035079.1	8595626	.	T	G	.	.	MAF_INRAE=34.167
NC_035079.1	8595642	.	C	T	.	.	MAF_INRAE=34.167
NC_035079.1	8595651	.	G	T	.	.	MAF_INRAE=2.5
NC_035079.1	8595654	.	C	T	.	.	MAF_INRAE=3.333
NC_035079.1	8595658	.	G	T	.	.	MAF_INRAE=3.333
NC_035079.1	8595689	.	T	A	.	.	MAF_INRAE=33.333
NC_035079.1	8595716	.	C	A	.	.	MAF_INRAE=46.667
NC_035079.1	8595823	.	G	C	.	.	MAF_USDA=20.833
NC_035079.1	8595833	.	A	C	.	.	MAF_USDA=22.917
NC_035079.1	8595988	.	C	G	.	.	MAF_INRAE=10.0
NC_035079.1	8596470	.	T	A	.	.	MAF_USDA=6.667
NC_035079.1	8596481	.	A	C	.	.	MAF_USDA=5.357
NC_035079.1	8596494	.	A	C	.	.	MAF_INRAE=2.632
NC_035079.1	8596627	.	A	G	.	.	MAF_USDA=4.167
NC_035079.1	8596675	.	C	A	.	.	MAF_USDA=4.098
NC_035079.1	8596711	.	A	G	.	.	MAF_INRAE=49.167
NC_035079.1	8596717	.	A	G	.	.	MAF_USDA=1.639
NC_035079.1	8596735	.	C	T	.	.	MAF_INRAE=10.0
NC_035079.1	8596760	.	A	C	.	.	MAF_INRAE=2.5
NC_035079.1	8596780	.	A	C	.	.	MAF_INRAE=1.667
NC_035079.1	8596782	.	T	G	.	.	MAF_INRAE=1.667
NC_035079.1	8596812	.	T	C	.	.	MAF_INRAE=41.667
NC_035079.1	8596855	.	C	T	.	.	MAF_INRAE=25.833
NC_035079.1	8596863	.	T	G	.	.	MAF_INRAE=3.333
NC_035079.1	8596865	.	C	T	.	.	MAF_INRAE=25.833
NC_035079.1	8596908	.	T	C	.	.	MAF_INRAE=2.5;MAF_USDA=6.557
NC_035079.1	8597019	.	C	T	.	.	MAF_INRAE=3.165;MAF_USDA=8.197
NC_035079.1	8597030	.	C	T	.	.	MAF_USDA=4.918
NC_035079.1	8597079	.	G	T	.	.	MAF_USDA=1.639
NC_035079.1	8597085	.	G	T	.	.	MAF_INRAE=23.333
NC_035079.1	8597116	.	G	A	.	.	MAF_INRAE=23.333
NC_035079.1	8597139	.	T	C	.	.	MAF_INRAE=23.333
NC_035079.1	8597168	.	C	T	.	.	MAF_USDA=1.639
NC_035079.1	8597169	.	T	G	.	.	MAF_INRAE=27.5;MAF_USDA=21.765
NC_035079.1	8597258	.	G	A	.	.	MAF_USDA=2.5
NC_035079.1	8597441	.	G	C	.	.	MAF_INRAE=15.833
NC_035079.1	8603518	.	T	C	.	.	MAF_INRAE=4.167
NC_035079.1	8603547	.	G	A	.	.	MAF_INRAE=25.0
NC_035079.1	8603603	.	C	G	.	.	MAF_INRAE=26.667;MAF_USDA=32.353
NC_035079.1	8603635	.	A	T	.	.	MAF_INRAE=7.5;MAF_USDA=27.083
NC_035079.1	8603721	.	C	T	.	.	MAF_INRAE=3.165
NC_035079.1	8603747	.	C	T	.	.	MAF_USDA=1.639
NC_035079.1	8603777	.	C	G	.	.	MAF_USDA=1.639
NC_035079.1	8603821	.	A	G	.	.	MAF_INRAE=4.167
NC_035079.1	8603853	.	A	T	.	.	MAF_USDA=1.639
NC_035079.1	8603857	.	T	G	.	.	MAF_INRAE=2.5
NC_035079.1	8603880	.	A	G	.	.	MAF_INRAE=3.333
NC_035079.1	8603928	.	C	A	.	.	MAF_USDA=10.0
NC_035079.1	8603951	.	T	C	.	.	MAF_INRAE=1.667;MAF_USDA=7.377
NC_035079.1	8603967	.	A	G	.	.	MAF_INRAE=2.5
NC_035079.1	8604147	.	A	G	.	.	MAF_INRAE=25.0;MAF_USDA=32.941
NC_035079.1	8604161	.	A	T	.	.	MAF_USDA=1.639
NC_035079.1	8604225	.	C	T	.	.	MAF_INRAE=5.0
NC_035079.1	8604254	.	C	G	.	.	MAF_INRAE=1.667
NC_035079.1	8604265	.	T	A	.	.	MAF_INRAE=18.987;MAF_USDA=7.647
NC_035079.1	8604297	.	C	A	.	.	MAF_INRAE=8.333
NC_035079.1	8604304	.	G	A	.	.	MAF_INRAE=6.667;MAF_USDA=2.083
NC_035079.1	8604323	.	C	G	.	.	MAF_INRAE=6.667;MAF_USDA=26.471
NC_035079.1	8604341	.	A	C	.	.	MAF_INRAE=23.333
NC_035079.1	8604523	.	C	T	.	.	MAF_INRAE=2.632
NC_035079.1	8604551	.	G	C	.	.	MAF_USDA=6.25
NC_035079.1	8604606	.	G	A	.	.	MAF_INRAE=2.632
NC_035079.1	8606916	.	C	A	.	.	MAF_USDA=39.583
NC_035079.1	8606922	.	T	C	.	.	MAF_INRAE=2.632
NC_035079.1	8606968	.	G	A	.	.	MAF_INRAE=2.632
NC_035079.1	8607099	.	A	T	.	.	MAF_USDA=1.639
NC_035079.1	8607330	.	T	C	.	.	MAF_INRAE=2.632
NC_035079.1	8607360	.	C	T	.	.	MAF_INRAE=49.167
NC_035079.1	8607361	.	G	A	.	.	MAF_INRAE=1.667;MAF_USDA=12.5
NC_035079.1	8607379	.	C	T	.	.	MAF_INRAE=1.667;MAF_USDA=31.25
NC_035079.1	8607384	.	C	T	.	.	MAF_INRAE=5.0;MAF_USDA=12.5
NC_035079.1	8607421	.	C	A	.	.	MAF_USDA=4.918
NC_035079.1	8613365	.	A	C	.	.	MAF_USDA=11.765
NC_035079.1	8613372	.	G	A	.	.	MAF_USDA=5.738
NC_035079.1	8613417	.	A	G	.	.	MAF_USDA=5.833
NC_035079.1	8613452	.	G	T	.	.	MAF_USDA=1.667
NC_035079.1	8613483	.	C	T	.	.	MAF_USDA=8.333
NC_035079.1	8613613	.	G	A	.	.	MAF_USDA=6.25
NC_035079.1	8613640	.	C	T	.	.	MAF_USDA=1.667
NC_035079.1	8618705	.	G	A	.	.	MAF_USDA=14.583
NC_035079.1	8618808	.	T	C	.	.	MAF_INRAE=4.167
NC_035079.1	8618908	.	A	T	.	.	MAF_USDA=8.333
NC_035079.1	8618924	.	A	G	.	.	MAF_USDA=17.391
NC_035079.1	8618945	.	G	T	.	.	MAF_USDA=13.043
NC_035079.1	8619101	.	T	A	.	.	MAF_USDA=14.583
NC_035079.1	8619208	.	G	A	.	.	MAF_USDA=29.167
NC_035079.1	8619407	.	C	T	.	.	MAF_USDA=8.333
NC_035079.1	8619443	.	C	T	.	.	MAF_USDA=4.098
NC_035079.1	8619461	.	T	G	.	.	MAF_USDA=8.333
NC_035079.1	8619463	.	A	T	.	.	MAF_USDA=10.656
NC_035079.1	8619467	.	C	T	.	.	MAF_USDA=8.197
NC_035079.1	8619468	.	A	G	.	.	MAF_USDA=4.918
NC_035079.1	8619595	.	C	A	.	.	MAF_INRAE=1.667
NC_035079.1	8619602	.	A	G	.	.	MAF_INRAE=1.667
NC_035079.1	8619685	.	C	A	.	.	MAF_USDA=7.377
NC_035079.1	8619745	.	A	C	.	.	MAF_USDA=43.478
NC_035079.1	8619906	.	C	A	.	.	MAF_USDA=4.098
NC_035079.1	8619979	.	G	C	.	.	MAF_USDA=1.639
NC_035079.1	8620001	.	C	T	.	.	MAF_USDA=12.048
NC_035079.1	8620004	.	A	G	.	.	MAF_INRAE=1.667
NC_035079.1	8620015	.	A	G	.	.	MAF_USDA=3.279
NC_035079.1	8620020	.	C	T	.	.	MAF_USDA=2.459
NC_035079.1	8620213	.	T	G	.	.	MAF_USDA=8.333
NC_035079.1	8620387	.	A	T	.	.	MAF_USDA=22.917
NC_035079.1	8620406	.	A	G	.	.	MAF_USDA=14.583
NC_035079.1	8621602	.	G	T	.	.	MAF_USDA=10.588
NC_035079.1	8621607	.	A	C	.	.	MAF_USDA=3.279
NC_035079.1	8621670	.	G	A	.	.	MAF_INRAE=5.833;MAF_USDA=4.098
NC_035079.1	8621680	.	A	T	.	.	MAF_INRAE=36.667
NC_035079.1	8621712	.	A	G	.	.	MAF_INRAE=20.253;MAF_USDA=5.738
NC_035079.1	8621714	.	G	T	.	.	MAF_INRAE=40.0
NC_035079.1	8621742	.	A	G	.	.	MAF_INRAE=50.0
NC_035079.1	8621763	.	C	A	.	.	MAF_INRAE=4.167
NC_035079.1	8621767	.	T	C	.	.	MAF_INRAE=15.0
NC_035079.1	8621825	.	G	T	.	.	MAF_INRAE=39.167
NC_035079.1	8621906	.	T	G	.	.	MAF_INRAE=2.632
NC_035079.1	8621917	.	A	C	.	.	MAF_INRAE=14.167
NC_035079.1	8621962	.	A	T	.	.	MAF_INRAE=2.632
NC_035079.1	8621984	.	T	A	.	.	MAF_INRAE=9.167
NC_035079.1	8622102	.	C	A	.	.	MAF_INRAE=15.833
NC_035079.1	8622131	.	G	A	.	.	MAF_INRAE=1.667
NC_035079.1	8622277	.	C	G	.	.	MAF_INRAE=25.0
NC_035079.1	8622321	.	G	C	.	.	MAF_INRAE=10.833
NC_035079.1	8622368	.	C	G	.	.	MAF_INRAE=2.5
NC_035079.1	8622620	.	T	C	.	.	MAF_INRAE=2.632
NC_035079.1	8622626	.	C	A	.	.	MAF_INRAE=2.5
NC_035079.1	8622678	.	G	T	.	.	MAF_USDA=12.5
NC_035079.1	8622845	.	T	C	.	.	MAF_USDA=20.0
NC_035079.1	8622856	.	G	A	.	.	MAF_USDA=6.557
NC_035079.1	8622880	.	C	T	.	.	MAF_USDA=1.639
NC_035079.1	8622922	.	A	T	.	.	MAF_USDA=9.836
NC_035079.1	8622923	.	A	T	.	.	MAF_USDA=3.529
NC_035079.1	8622991	.	T	A	.	.	MAF_INRAE=7.5
NC_035079.1	8622995	.	A	T	.	.	MAF_INRAE=7.5
NC_035079.1	8623025	.	C	T	.	.	MAF_INRAE=15.833;MAF_USDA=25.0
NC_035079.1	8623106	.	G	T	.	.	MAF_INRAE=20.833
NC_035079.1	8623108	.	C	G	.	.	MAF_INRAE=20.833
NC_035079.1	8623211	.	A	G	.	.	MAF_USDA=9.836
NC_035079.1	8623257	.	T	G	.	.	MAF_INRAE=1.667
NC_035079.1	8623263	.	T	C	.	.	MAF_USDA=2.459
NC_035079.1	8623272	.	T	C	.	.	MAF_USDA=3.279
NC_035079.1	8629669	.	T	A	.	.	MAF_USDA=2.083
NC_035079.1	8629741	.	A	T	.	.	MAF_USDA=35.417
NC_035079.1	8629754	.	T	C	.	.	MAF_USDA=43.75
NC_035079.1	8629849	.	A	G	.	.	MAF_USDA=6.25
NC_035079.1	8629913	.	G	A	.	.	MAF_INRAE=1.667
NC_035079.1	8629932	.	A	C	.	.	MAF_INRAE=15.0
NC_035079.1	8629939	.	G	T	.	.	MAF_INRAE=1.667
NC_035079.1	8629946	.	C	T	.	.	MAF_INRAE=1.667
NC_035079.1	8629956	.	T	A	.	.	MAF_INRAE=1.667;MAF_USDA=10.417
NC_035079.1	8630080	.	C	T	.	.	MAF_INRAE=30.833
NC_035079.1	8630097	.	T	C	.	.	MAF_USDA=2.083
NC_035079.1	8630099	.	A	G	.	.	MAF_USDA=2.083
NC_035079.1	8630127	.	T	A	.	.	MAF_USDA=2.459
NC_035079.1	8630154	.	A	T	.	.	MAF_USDA=2.459
NC_035079.1	8630310	.	G	A	.	.	MAF_INRAE=11.667
NC_035079.1	8630338	.	A	G	.	.	MAF_INRAE=1.667;MAF_USDA=12.5
NC_035079.1	8630348	.	T	C	.	.	MAF_INRAE=3.165
NC_035079.1	8632607	.	C	T	.	.	MAF_USDA=2.459
NC_035079.1	8632720	.	G	A	.	.	MAF_INRAE=23.333
NC_035079.1	8632722	.	C	A	.	.	MAF_INRAE=34.167
NC_035079.1	8632878	.	C	A	.	.	MAF_USDA=1.639
NC_035079.1	8632892	.	C	T	.	.	MAF_USDA=3.279
NC_035079.1	8633080	.	T	A	.	.	MAF_INRAE=9.167
NC_035079.1	8633090	.	T	C	.	.	MAF_USDA=2.459
NC_035079.1	8633091	.	A	G	.	.	MAF_INRAE=1.667
NC_035079.1	8633162	.	C	T	.	.	MAF_USDA=22.917
NC_035079.1	8637500	.	C	A	.	.	MAF_USDA=1.639
NC_035079.1	8637594	.	C	A	.	.	MAF_USDA=8.333
NC_035079.1	8637679	.	GT	GG	.	.	MAF_USDA=10.417
NC_035079.1	8637719	.	T	C	.	.	MAF_USDA=2.459
NC_035079.1	8637734	.	C	A	.	.	MAF_INRAE=2.632;MAF_USDA=15.574
NC_035079.1	8643532	.	C	T	.	.	MAF_INRAE=11.667
NC_035079.1	8643563	.	C	T	.	.	MAF_USDA=22.917
NC_035079.1	8643602	.	T	A	.	.	MAF_INRAE=7.5
NC_035079.1	8643613	.	A	C	.	.	MAF_INRAE=10.833
NC_035079.1	8643643	.	G	T	.	.	MAF_INRAE=13.333
NC_035079.1	8643649	.	C	T	.	.	MAF_INRAE=45.0
NC_035079.1	8643653	.	A	G	.	.	MAF_USDA=4.918
NC_035079.1	8643658	.	A	T	.	.	MAF_USDA=4.098
NC_035079.1	8643690	.	T	A	.	.	MAF_USDA=7.377
NC_035079.1	8643708	.	A	G	.	.	MAF_INRAE=41.667
NC_035079.1	8643719	.	T	A	.	.	MAF_INRAE=31.667
NC_035079.1	8643721	.	A	T	.	.	MAF_USDA=10.0
NC_035079.1	8643744	.	A	G	.	.	MAF_INRAE=44.167
NC_035079.1	8643758	.	A	G	.	.	MAF_INRAE=44.167
NC_035079.1	8643816	.	G	T	.	.	MAF_INRAE=2.5;MAF_USDA=12.5
NC_035079.1	8643819	.	C	A	.	.	MAF_USDA=1.639
NC_035079.1	8643822	.	G	A	.	.	MAF_INRAE=44.167
NC_035079.1	8643903	.	G	A	.	.	MAF_INRAE=35.833
NC_035079.1	8643978	.	A	G	.	.	MAF_USDA=14.583
NC_035079.1	8645413	.	T	C	.	.	MAF_INRAE=4.167
NC_035079.1	8645414	.	C	T	.	.	MAF_INRAE=7.5;MAF_USDA=4.167
NC_035079.1	8645741	.	A	T	.	.	MAF_INRAE=5.0
NC_035079.1	8645751	.	C	G	.	.	MAF_INRAE=5.0
NC_035079.1	8645759	.	A	T	.	.	MAF_INRAE=4.167
NC_035079.1	8645764	.	C	A	.	.	MAF_INRAE=4.167
NC_035079.1	8645790	.	C	A	.	.	MAF_INRAE=2.5
NC_035079.1	8645858	.	C	A	.	.	MAF_USDA=4.706
NC_035079.1	8645865	.	C	A	.	.	MAF_USDA=10.417
NC_035079.1	8645873	.	G	A	.	.	MAF_USDA=21.176
NC_035079.1	8645876	.	A	T	.	.	MAF_USDA=4.706
NC_035079.1	8645884	.	T	C	.	.	MAF_USDA=20.833
NC_035079.1	8645895	.	C	A	.	.	MAF_USDA=1.639
NC_035079.1	8645899	.	G	A	.	.	MAF_USDA=4.918
NC_035079.1	8645901	.	C	T	.	.	MAF_INRAE=32.5;MAF_USDA=22.917
NC_035079.1	8645903	.	T	A	.	.	MAF_INRAE=8.861;MAF_USDA=7.647
NC_035079.1	8645908	.	G	C	.	.	MAF_INRAE=10.833;MAF_USDA=14.583
NC_035079.1	8645913	.	A	G	.	.	MAF_USDA=1.639
NC_035079.1	8645941	.	G	A	.	.	MAF_INRAE=11.667;MAF_USDA=7.059
NC_035079.1	8645946	.	C	A	.	.	MAF_INRAE=22.5
NC_035079.1	8645949	.	G	T	.	.	MAF_USDA=25.0
NC_035079.1	8645960	.	C	T	.	.	MAF_USDA=18.75
NC_035079.1	8645977	.	T	G	.	.	MAF_USDA=25.0
NC_035079.1	8646835	.	A	G	.	.	MAF_USDA=50.0
NC_035079.1	8646862	.	T	C	.	.	MAF_USDA=47.917
NC_035079.1	8646867	.	G	A	.	.	MAF_USDA=47.917
NC_035079.1	8646875	.	G	A	.	.	MAF_USDA=47.917
NC_035079.1	8646934	.	G	A	.	.	MAF_INRAE=2.632;MAF_USDA=6.25
NC_035079.1	8647072	.	G	T	.	.	MAF_USDA=20.833
NC_035079.1	8648619	.	G	A	.	.	MAF_USDA=10.417
NC_035079.1	8648645	.	G	A	.	.	MAF_USDA=2.083
NC_035079.1	8648655	.	G	A	.	.	MAF_USDA=6.25
NC_035079.1	8648662	.	C	T	.	.	MAF_USDA=2.459
NC_035079.1	8648665	.	T	C	.	.	MAF_USDA=17.647
NC_035079.1	8648671	.	G	A	.	.	MAF_USDA=3.279
NC_035079.1	8648684	.	G	A	.	.	MAF_USDA=8.824
NC_035079.1	8648731	.	C	G	.	.	MAF_INRAE=3.333;MAF_USDA=11.176
NC_035079.1	8648813	.	G	A	.	.	MAF_USDA=4.918
NC_035079.1	8648851	.	T	C	.	.	MAF_USDA=4.918
NC_035079.1	8648898	.	T	C	.	.	MAF_INRAE=20.0
NC_035079.1	8648920	.	T	C	.	.	MAF_INRAE=10.0
NC_035079.1	8648959	.	T	C	.	.	MAF_INRAE=25.833;MAF_USDA=4.918
NC_035079.1	8648973	.	A	T	.	.	MAF_USDA=8.197
NC_035079.1	8649211	.	G	A	.	.	MAF_USDA=31.25
NC_035079.1	8649214	.	G	C	.	.	MAF_USDA=37.5
NC_035079.1	8649217	.	T	A	.	.	MAF_USDA=33.333
NC_035079.1	8649301	.	C	T	.	.	MAF_USDA=2.459
NC_035079.1	8649303	.	C	T	.	.	MAF_USDA=2.459
NC_035079.1	8649351	.	C	T	.	.	MAF_INRAE=1.667
NC_035079.1	8650337	.	T	C	.	.	MAF_USDA=13.529
NC_035079.1	8650372	.	C	A	.	.	MAF_USDA=4.098
NC_035079.1	8650391	.	T	A	.	.	MAF_INRAE=12.5;MAF_USDA=6.25
NC_035079.1	8650393	.	C	T	.	.	MAF_INRAE=3.333;MAF_USDA=14.118
NC_035079.1	8650423	.	G	A	.	.	MAF_USDA=8.333
NC_035079.1	8650429	.	T	G	.	.	MAF_INRAE=2.5
NC_035079.1	8650430	.	A	T	.	.	MAF_INRAE=2.632
NC_035079.1	8650457	.	T	G	.	.	MAF_USDA=7.377
NC_035079.1	8650464	.	A	G	.	.	MAF_USDA=12.295
NC_035079.1	8650499	.	C	A	.	.	MAF_INRAE=28.333
NC_035079.1	8650585	.	T	G	.	.	MAF_USDA=25.0
NC_035079.1	8650593	.	C	T	.	.	MAF_USDA=2.083
NC_035079.1	8650608	.	T	C	.	.	MAF_USDA=24.59
NC_035079.1	8650785	.	G	A	.	.	MAF_USDA=4.918
NC_035079.1	8650808	.	C	T	.	.	MAF_USDA=10.656
NC_035079.1	8650924	.	A	T	.	.	MAF_USDA=5.738
NC_035079.1	8651162	.	A	T	.	.	MAF_INRAE=5.833
NC_035079.1	8651190	.	A	G	.	.	MAF_INRAE=4.43
NC_035079.1	8651204	.	G	C	.	.	MAF_INRAE=1.667
NC_035079.1	8651207	.	G	T	.	.	MAF_INRAE=1.667
NC_035079.1	8651306	.	G	A	.	.	MAF_USDA=8.475
NC_035079.1	8651319	.	C	T	.	.	MAF_USDA=9.146
NC_035079.1	8651349	.	C	A	.	.	MAF_USDA=10.169
NC_035079.1	8653588	.	A	T	.	.	MAF_INRAE=6.329
NC_035079.1	8653601	.	A	C	.	.	MAF_INRAE=13.333
NC_035079.1	8653769	.	G	A	.	.	MAF_INRAE=40.0
NC_035079.1	8653816	.	T	C	.	.	MAF_INRAE=40.0
NC_035079.1	8653823	.	C	T	.	.	MAF_USDA=4.098
NC_035079.1	8653850	.	C	T	.	.	MAF_USDA=10.588
NC_035079.1	8653962	.	T	A	.	.	MAF_INRAE=30.833
NC_035079.1	8653977	.	A	T	.	.	MAF_USDA=15.574
NC_035079.1	8654001	.	G	A	.	.	MAF_USDA=2.459
NC_035079.1	8654044	.	C	A	.	.	MAF_USDA=2.459
NC_035079.1	8654047	.	A	G	.	.	MAF_USDA=14.754
NC_035079.1	8654097	.	G	T	.	.	MAF_INRAE=45.833
NC_035079.1	8654118	.	T	G	.	.	MAF_USDA=1.639
NC_035079.1	8654143	.	G	C	.	.	MAF_INRAE=4.43
NC_035079.1	8654144	.	A	T	.	.	MAF_INRAE=5.0
NC_035079.1	8654160	.	A	C	.	.	MAF_INRAE=14.167
NC_035079.1	8654216	.	T	G	.	.	MAF_INRAE=2.5
NC_035079.1	8654246	.	T	G	.	.	MAF_INRAE=6.667;MAF_USDA=2.459
NC_035079.1	8654250	.	A	G	.	.	MAF_INRAE=6.667;MAF_USDA=2.459
NC_035079.1	8654266	.	C	G	.	.	MAF_INRAE=7.5;MAF_USDA=12.5
NC_035079.1	8654273	.	A	G	.	.	MAF_USDA=8.197
NC_035079.1	8654288	.	G	T	.	.	MAF_USDA=5.882
NC_035079.1	8654290	.	A	T	.	.	MAF_USDA=12.353
NC_035079.1	8654298	.	C	T	.	.	MAF_USDA=1.639
NC_035079.1	8654332	.	T	C	.	.	MAF_USDA=1.667
NC_035079.1	8656772	.	G	A	.	.	MAF_USDA=12.5
NC_035079.1	8656867	.	T	C	.	.	MAF_USDA=7.377
NC_035079.1	8656926	.	G	A	.	.	MAF_USDA=1.639
NC_035079.1	8656928	.	G	A	.	.	MAF_INRAE=7.5;MAF_USDA=2.353
NC_035079.1	8656931	.	A	G	.	.	MAF_INRAE=1.667;MAF_USDA=2.459
NC_035079.1	8656949	.	A	G	.	.	MAF_USDA=3.279
NC_035079.1	8656994	.	A	C	.	.	MAF_INRAE=18.333
NC_035079.1	8657033	.	T	G	.	.	MAF_USDA=2.459
NC_035079.1	8657043	.	T	G	.	.	MAF_USDA=3.279
NC_035079.1	8657093	.	A	G	.	.	MAF_INRAE=5.063
NC_035079.1	8657248	.	A	G	.	.	MAF_USDA=22.917
NC_035079.1	8657313	.	G	T	.	.	MAF_USDA=10.417
NC_035079.1	8658345	.	G	A	.	.	MAF_USDA=8.333
NC_035079.1	8658501	.	C	T	.	.	MAF_USDA=24.706
NC_035079.1	8658508	.	A	T	.	.	MAF_USDA=35.417
NC_035079.1	8658510	.	C	T	.	.	MAF_USDA=35.417
NC_035079.1	8658612	.	C	G	.	.	MAF_USDA=1.639
NC_035079.1	8658730	.	A	C	.	.	MAF_USDA=6.25
NC_035079.1	8658818	.	A	C	.	.	MAF_USDA=10.417
NC_035079.1	8662942	.	C	T	.	.	MAF_INRAE=3.165;MAF_USDA=7.627
NC_035079.1	8662945	.	C	A	.	.	MAF_INRAE=1.667;MAF_USDA=7.627
NC_035079.1	8662966	.	T	A	.	.	MAF_INRAE=3.165;MAF_USDA=7.627
NC_035079.1	8662978	.	C	T	.	.	MAF_INRAE=26.667;MAF_USDA=13.559
NC_035079.1	8662983	.	A	T	.	.	MAF_INRAE=3.165
NC_035079.1	8662994	.	C	A	.	.	MAF_INRAE=3.165;MAF_USDA=5.932
NC_035079.1	8662996	.	G	A	.	.	MAF_INRAE=42.5
NC_035079.1	8663025	.	G	A	.	.	MAF_INRAE=3.165;MAF_USDA=5.932
NC_035079.1	8663029	.	T	G	.	.	MAF_INRAE=1.667;MAF_USDA=5.932
NC_035079.1	8663034	.	C	T	.	.	MAF_INRAE=24.167;MAF_USDA=5.085
NC_035079.1	8663036	.	A	C	.	.	MAF_INRAE=48.333;MAF_USDA=22.917
NC_035079.1	8663049	.	C	A	.	.	MAF_INRAE=11.667;MAF_USDA=2.083
NC_035079.1	8663059	.	T	C	.	.	MAF_INRAE=7.895
NC_035079.1	8663066	.	G	A	.	.	MAF_USDA=2.083
NC_035079.1	8663266	.	A	G	.	.	MAF_USDA=10.417
NC_035079.1	8663662	.	C	A	.	.	MAF_INRAE=2.632
NC_035079.1	8663705	.	T	A	.	.	MAF_INRAE=2.632
NC_035079.1	8663822	.	C	T	.	.	MAF_INRAE=7.895
NC_035079.1	8672346	.	A	G	.	.	MAF_USDA=3.279
NC_035079.1	8672349	.	G	T	.	.	MAF_INRAE=2.5
NC_035079.1	8672443	.	C	T	.	.	MAF_INRAE=8.333;MAF_USDA=9.836
NC_035079.1	8672477	.	C	T	.	.	MAF_INRAE=5.0
NC_035079.1	8672484	.	C	T	.	.	MAF_INRAE=5.0
NC_035079.1	8672491	.	T	A	.	.	MAF_INRAE=3.333
NC_035079.1	8672817	.	G	A	.	.	MAF_INRAE=31.667
NC_035079.1	8672837	.	A	G	.	.	MAF_INRAE=42.5
NC_035079.1	8672972	.	G	A	.	.	MAF_INRAE=7.5
NC_035079.1	8673051	.	C	T	.	.	MAF_USDA=16.667
NC_035079.1	8673052	.	G	A	.	.	MAF_INRAE=18.333
NC_035079.1	8673090	.	G	T	.	.	MAF_USDA=12.5
NC_035079.1	8673113	.	C	A	.	.	MAF_INRAE=2.632
NC_035079.1	8673115	.	T	C	.	.	MAF_USDA=6.25
NC_035079.1	8673117	.	C	T	.	.	MAF_USDA=33.333
NC_035079.1	8673834	.	C	G	.	.	MAF_USDA=11.176
NC_035079.1	8674384	.	C	T	.	.	MAF_USDA=1.639
NC_035079.1	8674458	.	T	C	.	.	MAF_USDA=25.0
NC_035079.1	8674637	.	T	C	.	.	MAF_USDA=10.417
NC_035079.1	8676572	.	G	A	.	.	MAF_INRAE=3.333;MAF_USDA=1.639
NC_035079.1	8676580	.	G	A	.	.	MAF_USDA=9.412
NC_035079.1	8676593	.	C	T	.	.	MAF_USDA=16.667
NC_035079.1	8676608	.	A	G	.	.	MAF_INRAE=21.667
NC_035079.1	8676623	.	C	A	.	.	MAF_INRAE=23.333
NC_035079.1	8676638	.	G	T	.	.	MAF_INRAE=1.667
NC_035079.1	8676718	.	G	T	.	.	MAF_INRAE=15.0;MAF_USDA=12.353
NC_035079.1	8676759	.	C	T	.	.	MAF_INRAE=1.667;MAF_USDA=16.667
NC_035079.1	8676816	.	G	A	.	.	MAF_USDA=2.459
NC_035079.1	8676819	.	G	A	.	.	MAF_INRAE=1.667
NC_035079.1	8676850	.	C	G	.	.	MAF_INRAE=25.949
NC_035079.1	8676856	.	G	A	.	.	MAF_INRAE=1.667
NC_035079.1	8676997	.	T	A	.	.	MAF_USDA=12.5
NC_035079.1	8677012	.	T	C	.	.	MAF_USDA=8.197
NC_035079.1	8677303	.	A	C	.	.	MAF_INRAE=2.632;MAF_USDA=3.333
NC_035079.1	8677310	.	A	T	.	.	MAF_USDA=10.417
NC_035079.1	8677320	.	C	A	.	.	MAF_USDA=10.417
NC_035079.1	8677589	.	A	C	.	.	MAF_USDA=3.279
NC_035079.1	8677753	.	A	T	.	.	MAF_USDA=45.833
NC_035079.1	8679326	.	A	T	.	.	MAF_USDA=39.583
NC_035079.1	8679347	.	C	G	.	.	MAF_USDA=6.667
NC_035079.1	8679364	.	A	C	.	.	MAF_USDA=16.667
NC_035079.1	8679397	.	A	G	.	.	MAF_INRAE=1.667
NC_035079.1	8679419	.	A	G	.	.	MAF_INRAE=1.667;MAF_USDA=13.69
NC_035079.1	8679458	.	A	G	.	.	MAF_INRAE=19.167
NC_035079.1	8679510	.	G	A	.	.	MAF_INRAE=37.5
NC_035079.1	8679521	.	G	A	.	.	MAF_USDA=1.639
NC_035079.1	8679574	.	T	C	.	.	MAF_INRAE=46.667
NC_035079.1	8679588	.	A	C	.	.	MAF_INRAE=7.5
NC_035079.1	8679615	.	G	C	.	.	MAF_INRAE=2.5
NC_035079.1	8679758	.	G	A	.	.	MAF_USDA=14.583
NC_035079.1	8679896	.	G	A	.	.	MAF_INRAE=1.667
NC_035079.1	8679990	.	A	C	.	.	MAF_INRAE=18.333
NC_035079.1	8680000	.	C	T	.	.	MAF_INRAE=3.333
NC_035079.1	8680013	.	T	C	.	.	MAF_INRAE=1.667
NC_035079.1	8680018	.	G	A	.	.	MAF_INRAE=2.5
NC_035079.1	8680019	.	C	T	.	.	MAF_INRAE=30.0
NC_035079.1	8680024	.	A	C	.	.	MAF_INRAE=11.667
NC_035079.1	8680037	.	A	T	.	.	MAF_INRAE=2.5
NC_035079.1	8680040	.	G	A	.	.	MAF_INRAE=25.0
NC_035079.1	8680041	.	C	A	.	.	MAF_INRAE=25.0
NC_035079.1	8680055	.	T	C	.	.	MAF_INRAE=2.5
NC_035079.1	8681220	.	A	G	.	.	MAF_USDA=20.833
NC_035079.1	8681241	.	A	G	.	.	MAF_USDA=31.25
NC_035079.1	8681287	.	C	A	.	.	MAF_USDA=18.75
NC_035079.1	8682210	.	A	C	.	.	MAF_USDA=1.639
NC_035079.1	8682212	.	G	T	.	.	MAF_USDA=1.639
NC_035079.1	8692543	.	C	G	.	.	MAF_USDA=41.304
NC_035079.1	8692647	.	G	A	.	.	MAF_USDA=2.083
NC_035079.1	8692878	.	T	A	.	.	MAF_USDA=18.75
NC_035079.1	8693838	.	C	G	.	.	MAF_USDA=25.0
NC_035079.1	8694977	.	G	A	.	.	MAF_USDA=18.75
NC_035079.1	8695351	.	A	C	.	.	MAF_USDA=14.583
NC_035079.1	8697954	.	A	G	.	.	MAF_USDA=37.5
NC_035079.1	8698233	.	G	A	.	.	MAF_INRAE=14.167
NC_035079.1	8698300	.	G	T	.	.	MAF_INRAE=13.333;MAF_USDA=31.25
NC_035079.1	8698322	.	G	A	.	.	MAF_INRAE=20.0
NC_035079.1	8698379	.	C	T	.	.	MAF_INRAE=1.667;MAF_USDA=8.333
NC_035079.1	8698448	.	G	A	.	.	MAF_INRAE=48.333
NC_035079.1	8698475	.	A	T	.	.	MAF_INRAE=48.333;MAF_USDA=41.667
NC_035079.1	8698510	.	G	A	.	.	MAF_INRAE=3.333
NC_035079.1	8698563	.	G	A	.	.	MAF_INRAE=5.0
NC_035079.1	8698569	.	A	C	.	.	MAF_INRAE=48.333
NC_035079.1	8698605	.	A	T	.	.	MAF_INRAE=44.167
NC_035079.1	8698606	.	A	T	.	.	MAF_INRAE=2.5
NC_035079.1	8698634	.	G	C	.	.	MAF_USDA=1.639
NC_035079.1	8698637	.	T	A	.	.	MAF_USDA=1.639
NC_035079.1	8698723	.	G	A	.	.	MAF_INRAE=31.667
NC_035079.1	8698737	.	A	T	.	.	MAF_INRAE=31.667
NC_035079.1	8698886	.	G	A	.	.	MAF_INRAE=19.167
NC_035079.1	8698917	.	T	C	.	.	MAF_INRAE=2.5
NC_035079.1	8698946	.	G	A	.	.	MAF_USDA=1.639
NC_035079.1	8699031	.	T	A	.	.	MAF_INRAE=48.333
NC_035079.1	8699049	.	C	G	.	.	MAF_USDA=10.417
NC_035079.1	8699050	.	C	T	.	.	MAF_USDA=10.417
NC_035079.1	8699141	.	G	T	.	.	MAF_USDA=1.765
NC_035079.1	8699165	.	C	A	.	.	MAF_INRAE=1.667;MAF_USDA=2.459
NC_035079.1	8699179	.	A	C	.	.	MAF_INRAE=16.667;MAF_USDA=3.279
NC_035079.1	8699290	.	A	G	.	.	MAF_INRAE=16.456;MAF_USDA=2.941
NC_035079.1	8699294	.	G	A	.	.	MAF_USDA=7.377
NC_035079.1	8699326	.	G	A	.	.	MAF_INRAE=7.895;MAF_USDA=5.738
NC_035079.1	8699366	.	A	C	.	.	MAF_USDA=1.765
NC_035079.1	8699396	.	TAC	TAA	.	.	MAF_USDA=14.583
NC_035079.1	8699398	.	C	A	.	.	MAF_INRAE=14.167
NC_035079.1	8699411	.	A	C	.	.	MAF_USDA=39.583
NC_035079.1	8699416	.	A	C	.	.	MAF_INRAE=7.5;MAF_USDA=22.917
NC_035079.1	8699533	.	C	T	.	.	MAF_INRAE=7.5
NC_035079.1	8699667	.	C	T	.	.	MAF_INRAE=9.167
NC_035079.1	8699712	.	A	C	.	.	MAF_INRAE=3.333
NC_035079.1	8699873	.	C	T	.	.	MAF_USDA=7.377
NC_035079.1	8699905	.	G	A	.	.	MAF_USDA=17.391
NC_035079.1	8699938	.	T	C	.	.	MAF_USDA=2.5
NC_035079.1	8699949	.	A	T	.	.	MAF_INRAE=22.5;MAF_USDA=37.5
NC_035079.1	8699982	.	G	T	.	.	MAF_INRAE=7.595
NC_035079.1	8700016	.	T	A	.	.	MAF_INRAE=46.667;MAF_USDA=43.75
NC_035079.1	8701753	.	C	T	.	.	MAF_INRAE=17.5
NC_035079.1	8701755	.	G	A	.	.	MAF_INRAE=2.5
NC_035079.1	8701962	.	T	A	.	.	MAF_INRAE=47.5
NC_035079.1	8702029	.	C	G	.	.	MAF_USDA=4.167
NC_035079.1	8702056	.	T	C	.	.	MAF_USDA=1.667
NC_035079.1	8702162	.	T	C	.	.	MAF_INRAE=4.167;MAF_USDA=5.357
NC_035079.1	8702406	.	C	T	.	.	MAF_USDA=3.333
NC_035079.1	8702436	.	C	G	.	.	MAF_INRAE=1.667;MAF_USDA=6.25
NC_035079.1	8702493	.	G	A	.	.	MAF_USDA=1.639
NC_035079.1	8702565	.	A	G	.	.	MAF_USDA=8.333
NC_035079.1	8702656	.	G	A	.	.	MAF_INRAE=2.5;MAF_USDA=3.333
NC_035079.1	8702704	.	C	A	.	.	MAF_INRAE=20.0
NC_035079.1	8702716	.	C	A	.	.	MAF_USDA=4.706
NC_035079.1	8702826	.	G	T	.	.	MAF_USDA=1.639
NC_035079.1	8702865	.	C	T	.	.	MAF_USDA=47.917
NC_035079.1	8702929	.	A	T	.	.	MAF_INRAE=2.5
NC_035079.1	8703099	.	A	C	.	.	MAF_INRAE=21.667
NC_035079.1	8703100	.	T	A	.	.	MAF_INRAE=3.333
NC_035079.1	8703124	.	C	T	.	.	MAF_INRAE=25.833
NC_035079.1	8703322	.	G	A	.	.	MAF_USDA=35.417
NC_035079.1	8705439	.	G	A	.	.	MAF_USDA=6.25
NC_035079.1	8705448	.	G	T	.	.	MAF_INRAE=2.5;MAF_USDA=31.25
NC_035079.1	8705471	.	C	T	.	.	MAF_INRAE=2.5
NC_035079.1	8711038	.	G	A	.	.	MAF_INRAE=2.632;MAF_USDA=9.016
NC_035079.1	8712330	.	G	T	.	.	MAF_USDA=27.083
NC_035079.1	8712375	.	C	T	.	.	MAF_USDA=16.667
NC_035079.1	8712377	.	C	T	.	.	MAF_USDA=16.667
NC_035079.1	8712388	.	C	A	.	.	MAF_USDA=33.333
NC_035079.1	8712561	.	C	T	.	.	MAF_USDA=47.917
NC_035079.1	8712620	.	A	G	.	.	MAF_INRAE=5.833
NC_035079.1	8712623	.	A	T	.	.	MAF_INRAE=5.833
NC_035079.1	8712626	.	C	A	.	.	MAF_INRAE=11.667
NC_035079.1	8712628	.	A	T	.	.	MAF_INRAE=10.0;MAF_USDA=27.083
NC_035079.1	8712673	.	A	T	.	.	MAF_USDA=6.25
NC_035079.1	8712677	.	C	A	.	.	MAF_USDA=2.083
NC_035079.1	8712685	.	G	A	.	.	MAF_INRAE=8.333;MAF_USDA=2.941
NC_035079.1	8712761	.	A	C	.	.	MAF_INRAE=10.833
NC_035079.1	8712772	.	C	T	.	.	MAF_INRAE=3.333
NC_035079.1	8712792	.	A	T	.	.	MAF_INRAE=2.632
NC_035079.1	8712892	.	A	G	.	.	MAF_INRAE=12.5;MAF_USDA=15.476
NC_035079.1	8712904	.	G	A	.	.	MAF_INRAE=5.696;MAF_USDA=10.588
NC_035079.1	8712947	.	G	A	.	.	MAF_INRAE=13.333;MAF_USDA=13.095
NC_035079.1	8712949	.	T	C	.	.	MAF_INRAE=4.167;MAF_USDA=4.762
NC_035079.1	8712980	.	A	T	.	.	MAF_USDA=1.639
NC_035079.1	8712983	.	T	A	.	.	MAF_USDA=6.25
NC_035079.1	8713012	.	C	T	.	.	MAF_USDA=14.286
NC_035079.1	8713023	.	T	A	.	.	MAF_USDA=2.083
NC_035079.1	8713043	.	C	T	.	.	MAF_USDA=8.333
NC_035079.1	8713137	.	A	G	.	.	MAF_USDA=6.25
NC_035079.1	8713142	.	G	T	.	.	MAF_USDA=10.417
NC_035079.1	8713156	.	A	G	.	.	MAF_USDA=6.25
NC_035079.1	8713161	.	G	T	.	.	MAF_USDA=8.333
NC_035079.1	8713218	.	G	T	.	.	MAF_USDA=10.417
NC_035079.1	8713238	.	G	A	.	.	MAF_USDA=47.917
NC_035079.1	8713267	.	T	C	.	.	MAF_USDA=22.917
NC_035079.1	8713268	.	C	T	.	.	MAF_USDA=25.0
NC_035079.1	8713385	.	C	T	.	.	MAF_INRAE=3.165
NC_035079.1	8713424	.	T	G	.	.	MAF_INRAE=5.696
NC_035079.1	8713446	.	T	C	.	.	MAF_INRAE=3.333
NC_035079.1	8713456	.	A	T	.	.	MAF_INRAE=4.167
NC_035079.1	8713479	.	G	T	.	.	MAF_INRAE=6.329
NC_035079.1	8713547	.	A	G	.	.	MAF_INRAE=5.833;MAF_USDA=1.765
NC_035079.1	8713560	.	T	C	.	.	MAF_USDA=6.557
NC_035079.1	8713621	.	G	T	.	.	MAF_USDA=14.583
NC_035079.1	8713639	.	G	C	.	.	MAF_INRAE=25.0
NC_035079.1	8713654	.	C	G	.	.	MAF_USDA=5.738
NC_035079.1	8713678	.	A	G	.	.	MAF_INRAE=3.333
NC_035079.1	8713753	.	T	G	.	.	MAF_INRAE=16.667
NC_035079.1	8713960	.	T	G	.	.	MAF_USDA=6.25
NC_035079.1	8714040	.	T	C	.	.	MAF_INRAE=2.632
NC_035079.1	8714066	.	T	C	.	.	MAF_USDA=43.75
NC_035079.1	8714109	.	G	T	.	.	MAF_USDA=6.557
NC_035079.1	8714139	.	G	A	.	.	MAF_USDA=16.667
NC_035079.1	8714173	.	G	C	.	.	MAF_USDA=16.667
NC_035079.1	8714251	.	C	T	.	.	MAF_USDA=5.738
NC_035079.1	8714303	.	T	G	.	.	MAF_INRAE=16.667
NC_035079.1	8714318	.	A	C	.	.	MAF_INRAE=20.0;MAF_USDA=7.059
NC_035079.1	8714337	.	C	A	.	.	MAF_USDA=22.917
NC_035079.1	8714339	.	A	C	.	.	MAF_USDA=6.471
NC_035079.1	8714397	.	C	G	.	.	MAF_USDA=22.917
NC_035079.1	8714414	.	A	G	.	.	MAF_USDA=16.667
NC_035079.1	8717203	.	G	A	.	.	MAF_INRAE=43.333
NC_035079.1	8717225	.	G	A	.	.	MAF_INRAE=23.333;MAF_USDA=4.167
NC_035079.1	8717231	.	G	T	.	.	MAF_INRAE=9.167
NC_035079.1	8717326	.	G	A	.	.	MAF_INRAE=39.167
NC_035079.1	8717382	.	T	C	.	.	MAF_INRAE=1.667
NC_035079.1	8717465	.	T	G	.	.	MAF_USDA=5.085
NC_035079.1	8717487	.	T	G	.	.	MAF_USDA=2.083
NC_035079.1	8717500	.	T	A	.	.	MAF_INRAE=1.667
NC_035079.1	8717533	.	C	A	.	.	MAF_INRAE=3.333
NC_035079.1	8717589	.	G	T	.	.	MAF_INRAE=2.5
NC_035079.1	8717610	.	T	G	.	.	MAF_INRAE=3.333;MAF_USDA=1.639
NC_035079.1	8717619	.	C	G	.	.	MAF_INRAE=1.667
NC_035079.1	8717623	.	A	C	.	.	MAF_INRAE=45.0
NC_035079.1	8717625	.	C	T	.	.	MAF_INRAE=45.0
NC_035079.1	8717648	.	T	A	.	.	MAF_INRAE=42.5
NC_035079.1	8717684	.	A	C	.	.	MAF_USDA=1.639
NC_035079.1	8717689	.	T	C	.	.	MAF_INRAE=43.333
NC_035079.1	8717736	.	A	T	.	.	MAF_INRAE=5.0
NC_035079.1	8717776	.	G	T	.	.	MAF_USDA=2.083
NC_035079.1	8717784	.	A	C	.	.	MAF_INRAE=45.0
NC_035079.1	8717824	.	C	T	.	.	MAF_INRAE=19.167
NC_035079.1	8717866	.	A	G	.	.	MAF_INRAE=6.667;MAF_USDA=1.639
NC_035079.1	8717887	.	A	C	.	.	MAF_INRAE=20.833;MAF_USDA=21.311
NC_035079.1	8717899	.	C	T	.	.	MAF_INRAE=44.167
NC_035079.1	8717929	.	C	A	.	.	MAF_USDA=4.167
NC_035079.1	8718198	.	T	C	.	.	MAF_USDA=2.459
NC_035079.1	8718210	.	T	C	.	.	MAF_USDA=2.459
NC_035079.1	8718211	.	G	T	.	.	MAF_USDA=3.279
NC_035079.1	8718212	.	A	C	.	.	MAF_USDA=2.459
NC_035079.1	8718213	.	A	T	.	.	MAF_USDA=2.459
NC_035079.1	8718259	.	C	T	.	.	MAF_INRAE=35.0
NC_035079.1	8718291	.	C	T	.	.	MAF_USDA=21.765
NC_035079.1	8718426	.	C	A	.	.	MAF_USDA=5.738
NC_035079.1	8718439	.	G	A	.	.	MAF_USDA=3.39
NC_035079.1	8719482	.	T	G	.	.	MAF_USDA=33.333
NC_035079.1	8719544	.	C	T	.	.	MAF_INRAE=40.833;MAF_USDA=29.412
NC_035079.1	8719578	.	C	T	.	.	MAF_INRAE=7.5;MAF_USDA=3.279
NC_035079.1	8719655	.	A	G	.	.	MAF_INRAE=40.833
NC_035079.1	8719666	.	T	C	.	.	MAF_INRAE=15.833;MAF_USDA=22.353
NC_035079.1	8719669	.	T	C	.	.	MAF_INRAE=5.263
NC_035079.1	8719672	.	T	A	.	.	MAF_INRAE=32.5;MAF_USDA=8.197
NC_035079.1	8724035	.	A	C	.	.	MAF_USDA=21.667
NC_035079.1	8724058	.	C	T	.	.	MAF_INRAE=50.0
NC_035079.1	8725748	.	C	T	.	.	MAF_USDA=1.639
NC_035079.1	8725779	.	G	C	.	.	MAF_USDA=4.167
NC_035079.1	8725831	.	A	C	.	.	MAF_INRAE=4.167;MAF_USDA=1.639
NC_035079.1	8725843	.	G	A	.	.	MAF_INRAE=6.667
NC_035079.1	8725877	.	C	T	.	.	MAF_INRAE=3.333
NC_035079.1	8725897	.	T	C	.	.	MAF_USDA=4.918
NC_035079.1	8725986	.	G	A	.	.	MAF_INRAE=4.167;MAF_USDA=4.098
NC_035079.1	8726043	.	A	T	.	.	MAF_INRAE=4.167
NC_035079.1	8726045	.	C	A	.	.	MAF_INRAE=21.667
NC_035079.1	8726108	.	T	A	.	.	MAF_INRAE=1.667
NC_035079.1	8726113	.	T	C	.	.	MAF_INRAE=45.833
NC_035079.1	8726193	.	A	C	.	.	MAF_INRAE=32.5;MAF_USDA=6.557
NC_035079.1	8726218	.	C	G	.	.	MAF_INRAE=24.167;MAF_USDA=4.918
NC_035079.1	8726224	.	T	C	.	.	MAF_INRAE=25.833
NC_035079.1	8726254	.	T	G	.	.	MAF_INRAE=3.333
NC_035079.1	8726302	.	C	A	.	.	MAF_INRAE=3.333;MAF_USDA=11.176
NC_035079.1	8726323	.	A	G	.	.	MAF_USDA=6.25
NC_035079.1	8727197	.	C	G	.	.	MAF_INRAE=18.333
NC_035079.1	8727203	.	T	C	.	.	MAF_INRAE=22.5
NC_035079.1	8727233	.	T	G	.	.	MAF_INRAE=2.5
NC_035079.1	8727281	.	C	A	.	.	MAF_INRAE=5.0;MAF_USDA=35.417
NC_035079.1	8727302	.	A	G	.	.	MAF_USDA=8.333
NC_035079.1	8727390	.	C	A	.	.	MAF_INRAE=2.632
NC_035079.1	8727434	.	A	T	.	.	MAF_USDA=1.639
NC_035079.1	8727450	.	C	T	.	.	MAF_INRAE=4.167
NC_035079.1	8727530	.	A	G	.	.	MAF_INRAE=41.667
NC_035079.1	8727548	.	C	T	.	.	MAF_INRAE=32.5
NC_035079.1	8727716	.	G	A	.	.	MAF_INRAE=14.167
NC_035079.1	8727730	.	G	A	.	.	MAF_USDA=8.333
NC_035079.1	8727802	.	T	G	.	.	MAF_INRAE=7.895;MAF_USDA=7.377
NC_035079.1	8727825	.	A	T	.	.	MAF_INRAE=48.333
NC_035079.1	8727826	.	T	C	.	.	MAF_INRAE=48.333
NC_035079.1	8729792	.	C	T	.	.	MAF_INRAE=15.0
NC_035079.1	8729809	.	G	C	.	.	MAF_USDA=18.75
NC_035079.1	8730040	.	T	A	.	.	MAF_INRAE=10.0
NC_035079.1	8730063	.	C	A	.	.	MAF_INRAE=14.167
NC_035079.1	8730064	.	C	T	.	.	MAF_INRAE=14.167
NC_035079.1	8730076	.	A	T	.	.	MAF_INRAE=13.333
NC_035079.1	8730086	.	C	A	.	.	MAF_INRAE=1.667
NC_035079.1	8730145	.	G	T	.	.	MAF_USDA=1.639
NC_035079.1	8730159	.	G	T	.	.	MAF_INRAE=1.667
NC_035079.1	8730220	.	T	C	.	.	MAF_INRAE=2.632
NC_035079.1	8730252	.	C	T	.	.	MAF_USDA=25.0
NC_035079.1	8730317	.	A	C	.	.	MAF_USDA=10.417
NC_035079.1	8730345	.	G	T	.	.	MAF_INRAE=37.5
NC_035079.1	8730362	.	A	C	.	.	MAF_INRAE=25.0;MAF_USDA=47.917
NC_035079.1	8730366	.	T	C	.	.	MAF_INRAE=25.833;MAF_USDA=12.5
NC_035079.1	8730373	.	T	C	.	.	MAF_INRAE=8.861
NC_035079.1	8730381	.	G	C	.	.	MAF_INRAE=32.5
NC_035079.1	8730458	.	A	T	.	.	MAF_INRAE=1.667
NC_035079.1	8730594	.	C	T	.	.	MAF_USDA=3.279
NC_035079.1	8730616	.	T	C	.	.	MAF_USDA=3.279
NC_035079.1	8730627	.	T	C	.	.	MAF_USDA=8.696
NC_035079.1	8730638	.	G	T	.	.	MAF_INRAE=1.899
NC_035079.1	8730639	.	A	T	.	.	MAF_USDA=4.098
NC_035079.1	8730673	.	G	A	.	.	MAF_USDA=5.738
NC_035079.1	8734657	.	G	A	.	.	MAF_USDA=35.417
NC_035079.1	8734895	.	T	C	.	.	MAF_USDA=2.5
NC_035079.1	8734939	.	C	T	.	.	MAF_USDA=3.659
NC_035079.1	8734963	.	T	C	.	.	MAF_INRAE=5.263;MAF_USDA=4.819
NC_035079.1	8735035	.	C	T	.	.	MAF_USDA=2.5
NC_035079.1	8738541	.	G	A	.	.	MAF_USDA=41.667
NC_035079.1	8738572	.	C	A	.	.	MAF_USDA=39.583
NC_035079.1	8738588	.	A	G	.	.	MAF_USDA=45.833
NC_035079.1	8738626	.	A	C	.	.	MAF_USDA=50.0
NC_035079.1	8738661	.	T	G	.	.	MAF_USDA=27.083
NC_035079.1	8738666	.	G	T	.	.	MAF_USDA=28.261
NC_035079.1	8738677	.	CTG	CTT	.	.	MAF_USDA=8.696
NC_035079.1	8739012	.	T	G	.	.	MAF_USDA=36.364
NC_035079.1	8741522	.	T	G	.	.	MAF_INRAE=41.667
NC_035079.1	8743034	.	T	C	.	.	MAF_USDA=2.459
NC_035079.1	8743087	.	T	G	.	.	MAF_INRAE=1.667
NC_035079.1	8743093	.	A	T	.	.	MAF_INRAE=1.667
NC_035079.1	8743159	.	A	C	.	.	MAF_USDA=1.639
NC_035079.1	8743500	.	C	A	.	.	MAF_USDA=10.417
NC_035079.1	8743544	.	C	T	.	.	MAF_USDA=6.25
NC_035079.1	8743570	.	T	A	.	.	MAF_INRAE=5.833;MAF_USDA=4.167
NC_035079.1	8743582	.	C	A	.	.	MAF_INRAE=31.667
NC_035079.1	8743621	.	T	C	.	.	MAF_INRAE=1.667
NC_035079.1	8743685	.	A	G	.	.	MAF_INRAE=23.333
NC_035079.1	8743698	.	G	T	.	.	MAF_INRAE=6.667
NC_035079.1	8743723	.	C	A	.	.	MAF_USDA=8.333
NC_035079.1	8743724	.	A	C	.	.	MAF_USDA=20.833
NC_035079.1	8743734	.	GTGAATTA	GTGAATTC	.	.	MAF_USDA=43.75
NC_035079.1	8743765	.	G	T	.	.	MAF_INRAE=26.667;MAF_USDA=47.917
NC_035079.1	8743803	.	A	T	.	.	MAF_INRAE=28.333
NC_035079.1	8743806	.	A	C	.	.	MAF_INRAE=4.167;MAF_USDA=2.459
NC_035079.1	8743879	.	T	A	.	.	MAF_INRAE=12.5
NC_035079.1	8743935	.	T	G	.	.	MAF_INRAE=22.5
NC_035079.1	8743941	.	T	C	.	.	MAF_INRAE=20.0
NC_035079.1	8743950	.	A	T	.	.	MAF_INRAE=1.667
NC_035079.1	8744000	.	A	G	.	.	MAF_INRAE=42.5
NC_035079.1	8744001	.	A	G	.	.	MAF_INRAE=16.667;MAF_USDA=27.083
NC_035079.1	8744030	.	T	C	.	.	MAF_INRAE=14.167
NC_035079.1	8744044	.	A	T	.	.	MAF_INRAE=26.667
NC_035079.1	8744118	.	A	G	.	.	MAF_USDA=4.762
NC_035079.1	8744238	.	C	A	.	.	MAF_INRAE=1.667;MAF_USDA=4.819
NC_035079.1	8750060	.	C	A	.	.	MAF_USDA=19.565
NC_035079.1	8750094	.	C	A	.	.	MAF_INRAE=28.947;MAF_USDA=33.333
NC_035079.1	8750135	.	A	C	.	.	MAF_INRAE=4.167
NC_035079.1	8750272	.	C	A	.	.	MAF_INRAE=36.667
NC_035079.1	8750370	.	C	A	.	.	MAF_INRAE=2.5;MAF_USDA=10.0
NC_035079.1	8750378	.	G	T	.	.	MAF_INRAE=3.333;MAF_USDA=6.25
NC_035079.1	8750443	.	A	G	.	.	MAF_INRAE=3.333
NC_035079.1	8750523	.	A	G	.	.	MAF_INRAE=7.5
NC_035079.1	8750554	.	C	T	.	.	MAF_INRAE=30.0
NC_035079.1	8750759	.	T	G	.	.	MAF_USDA=3.279
NC_035079.1	8750777	.	C	T	.	.	MAF_INRAE=1.667
NC_035079.1	8750779	.	G	A	.	.	MAF_INRAE=17.5;MAF_USDA=22.917
NC_035079.1	8750851	.	C	A	.	.	MAF_USDA=10.417
NC_035079.1	8750885	.	G	T	.	.	MAF_INRAE=2.5
NC_035079.1	8751728	.	C	T	.	.	MAF_INRAE=49.167
NC_035079.1	8752036	.	G	C	.	.	MAF_USDA=3.279
NC_035079.1	8752169	.	C	T	.	.	MAF_USDA=6.557
NC_035079.1	8757126	.	A	T	.	.	MAF_USDA=4.167
NC_035079.1	8757184	.	T	A	.	.	MAF_INRAE=7.895;MAF_USDA=12.5
NC_035079.1	8757286	.	G	A	.	.	MAF_USDA=18.824
NC_035079.1	8757371	.	T	C	.	.	MAF_INRAE=3.333
NC_035079.1	8757794	.	A	T	.	.	MAF_USDA=10.417
NC_035079.1	8758187	.	G	A	.	.	MAF_INRAE=8.333
NC_035079.1	8758350	.	G	C	.	.	MAF_INRAE=33.333
NC_035079.1	8758405	.	A	T	.	.	MAF_INRAE=16.667
NC_035079.1	8758407	.	C	T	.	.	MAF_INRAE=42.5
NC_035079.1	8758421	.	C	T	.	.	MAF_INRAE=20.0
NC_035079.1	8758441	.	C	T	.	.	MAF_INRAE=2.632
NC_035079.1	8758453	.	G	A	.	.	MAF_INRAE=32.5;MAF_USDA=10.417
NC_035079.1	8758502	.	T	A	.	.	MAF_INRAE=44.167
NC_035079.1	8758535	.	G	A	.	.	MAF_INRAE=9.167
NC_035079.1	8758607	.	G	T	.	.	MAF_INRAE=2.632
NC_035079.1	8758646	.	T	A	.	.	MAF_INRAE=28.333
NC_035079.1	8758658	.	C	A	.	.	MAF_INRAE=20.833
NC_035079.1	8758666	.	T	G	.	.	MAF_INRAE=20.833
NC_035079.1	8758778	.	T	C	.	.	MAF_INRAE=17.5
NC_035079.1	8758817	.	T	C	.	.	MAF_INRAE=18.333
NC_035079.1	8763781	.	C	T	.	.	MAF_USDA=3.279
NC_035079.1	8763784	.	A	C	.	.	MAF_USDA=3.279
NC_035079.1	8763799	.	A	G	.	.	MAF_INRAE=1.667
NC_035079.1	8763906	.	G	A	.	.	MAF_USDA=2.083
NC_035079.1	8763993	.	A	C	.	.	MAF_INRAE=13.333
NC_035079.1	8764034	.	C	T	.	.	MAF_INRAE=5.0
NC_035079.1	8764036	.	A	C	.	.	MAF_INRAE=15.833
NC_035079.1	8764200	.	C	G	.	.	MAF_INRAE=2.632;MAF_USDA=1.639
NC_035079.1	8764233	.	C	T	.	.	MAF_USDA=31.176
NC_035079.1	8764277	.	G	A	.	.	MAF_USDA=1.639
NC_035079.1	8764453	.	G	A	.	.	MAF_INRAE=17.5
NC_035079.1	8764469	.	C	A	.	.	MAF_INRAE=25.0;MAF_USDA=10.417
NC_035079.1	8764973	.	C	A	.	.	MAF_USDA=12.5
NC_035079.1	8765066	.	A	C	.	.	MAF_USDA=16.667
NC_035079.1	8765184	.	A	C	.	.	MAF_INRAE=7.895
NC_035079.1	8765330	.	G	C	.	.	MAF_INRAE=9.167
NC_035079.1	8765483	.	C	T	.	.	MAF_INRAE=7.895
NC_035079.1	8765494	.	C	A	.	.	MAF_USDA=2.459
NC_035079.1	8765824	.	T	G	.	.	MAF_USDA=1.639
NC_035079.1	8765918	.	G	A	.	.	MAF_USDA=12.5
NC_035079.1	8766112	.	G	A	.	.	MAF_INRAE=24.167
NC_035079.1	8766122	.	T	C	.	.	MAF_INRAE=1.667
NC_035079.1	8766182	.	T	C	.	.	MAF_USDA=10.87
NC_035079.1	8769504	.	T	A	.	.	MAF_USDA=45.833
NC_035079.1	8769689	.	G	T	.	.	MAF_USDA=7.377
NC_035079.1	8769695	.	C	A	.	.	MAF_USDA=3.279
NC_035079.1	8769715	.	G	A	.	.	MAF_USDA=8.235
NC_035079.1	8769794	.	C	G	.	.	MAF_INRAE=24.167
NC_035079.1	8769797	.	G	A	.	.	MAF_INRAE=5.833;MAF_USDA=6.557
NC_035079.1	8769833	.	G	T	.	.	MAF_INRAE=7.595
NC_035079.1	8769836	.	C	T	.	.	MAF_USDA=1.639
NC_035079.1	8769887	.	T	A	.	.	MAF_USDA=2.083
NC_035079.1	8769897	.	G	T	.	.	MAF_INRAE=2.632
NC_035079.1	8770013	.	C	G	.	.	MAF_USDA=2.083
NC_035079.1	8770297	.	T	A	.	.	MAF_USDA=25.0
NC_035079.1	8770384	.	G	A	.	.	MAF_USDA=1.639
NC_035079.1	8770730	.	T	C	.	.	MAF_USDA=43.75
NC_035079.1	8770731	.	G	A	.	.	MAF_USDA=37.5
NC_035079.1	8770811	.	G	A	.	.	MAF_INRAE=45.0
NC_035079.1	8771020	.	C	T	.	.	MAF_INRAE=5.263
NC_035079.1	8771255	.	G	A	.	.	MAF_USDA=6.25
NC_035079.1	8773217	.	T	A	.	.	MAF_USDA=8.696
NC_035079.1	8773221	.	C	T	.	.	MAF_USDA=4.348
NC_035079.1	8773332	.	C	T	.	.	MAF_INRAE=1.667
NC_035079.1	8781337	.	T	A	.	.	MAF_USDA=22.917
NC_035079.1	8781578	.	A	G	.	.	MAF_INRAE=13.291
NC_035079.1	8781619	.	A	T	.	.	MAF_INRAE=12.658
NC_035079.1	8781662	.	G	A	.	.	MAF_USDA=1.639
NC_035079.1	8781675	.	T	C	.	.	MAF_USDA=7.377
NC_035079.1	8781721	.	T	C	.	.	MAF_INRAE=26.667
NC_035079.1	8781792	.	C	T	.	.	MAF_INRAE=8.333
NC_035079.1	8781840	.	C	T	.	.	MAF_INRAE=7.895;MAF_USDA=1.639
NC_035079.1	8781842	.	C	T	.	.	MAF_USDA=1.639
NC_035079.1	8781950	.	A	C	.	.	MAF_INRAE=1.667
NC_035079.1	8781976	.	A	G	.	.	MAF_INRAE=26.667
NC_035079.1	8782190	.	C	T	.	.	MAF_INRAE=5.833
NC_035079.1	8782298	.	G	A	.	.	MAF_INRAE=4.167;MAF_USDA=16.667
NC_035079.1	8782315	.	C	T	.	.	MAF_INRAE=20.0;MAF_USDA=28.824
NC_035079.1	8782359	.	C	T	.	.	MAF_USDA=4.918
NC_035079.1	8782366	.	C	T	.	.	MAF_INRAE=27.5;MAF_USDA=4.098
NC_035079.1	8782373	.	G	T	.	.	MAF_USDA=8.333
NC_035079.1	8782441	.	T	C	.	.	MAF_INRAE=4.167
NC_035079.1	8782537	.	G	A	.	.	MAF_INRAE=16.667;MAF_USDA=1.639
NC_035079.1	8782562	.	A	G	.	.	MAF_USDA=14.706
NC_035079.1	8782790	.	G	A	.	.	MAF_USDA=6.25
NC_035079.1	8782863	.	A	G	.	.	MAF_INRAE=1.667
NC_035079.1	8782886	.	T	C	.	.	MAF_INRAE=11.667
NC_035079.1	8783078	.	T	G	.	.	MAF_INRAE=28.947
NC_035079.1	8783237	.	C	T	.	.	MAF_USDA=10.417
NC_035079.1	8783247	.	T	G	.	.	MAF_USDA=37.5
NC_035079.1	8785826	.	T	C	.	.	MAF_INRAE=1.667
NC_035079.1	8785871	.	C	T	.	.	MAF_USDA=1.639
NC_035079.1	8785885	.	G	T	.	.	MAF_USDA=7.377
NC_035079.1	8785972	.	A	T	.	.	MAF_INRAE=3.797
NC_035079.1	8786021	.	C	A	.	.	MAF_USDA=8.197
NC_035079.1	8786038	.	C	A	.	.	MAF_USDA=5.738
NC_035079.1	8786062	.	C	T	.	.	MAF_INRAE=16.667;MAF_USDA=6.25
NC_035079.1	8786122	.	C	T	.	.	MAF_USDA=13.115
NC_035079.1	8786128	.	C	T	.	.	MAF_USDA=1.639
NC_035079.1	8786220	.	C	A	.	.	MAF_USDA=12.5
NC_035079.1	8787250	.	G	A	.	.	MAF_USDA=33.333
NC_035079.1	8787355	.	C	T	.	.	MAF_USDA=2.083
NC_035079.1	8787446	.	C	A	.	.	MAF_USDA=6.25
NC_035079.1	8787746	.	G	A	.	.	MAF_USDA=6.818
NC_035079.1	8791646	.	G	T	.	.	MAF_INRAE=8.333;MAF_USDA=27.083
NC_035079.1	8791669	.	G	A	.	.	MAF_INRAE=11.667
NC_035079.1	8791677	.	T	C	.	.	MAF_INRAE=14.167
NC_035079.1	8791692	.	C	T	.	.	MAF_INRAE=4.167;MAF_USDA=8.333
NC_035079.1	8791696	.	G	A	.	.	MAF_INRAE=3.333;MAF_USDA=2.174
NC_035079.1	8791715	.	G	T	.	.	MAF_USDA=3.279
NC_035079.1	8791726	.	G	A	.	.	MAF_USDA=1.639
NC_035079.1	8791872	.	G	A	.	.	MAF_USDA=8.824
NC_035079.1	8791955	.	T	C	.	.	MAF_INRAE=7.895
NC_035079.1	8792007	.	A	G	.	.	MAF_INRAE=7.895
NC_035079.1	8792062	.	G	A	.	.	MAF_INRAE=30.833;MAF_USDA=7.059
NC_035079.1	8792088	.	G	T	.	.	MAF_USDA=2.459
NC_035079.1	8792234	.	T	A	.	.	MAF_INRAE=2.632;MAF_USDA=10.656
NC_035079.1	8793329	.	G	A	.	.	MAF_USDA=26.087
NC_035079.1	8793472	.	T	G	.	.	MAF_USDA=6.557
NC_035079.1	8793490	.	G	A	.	.	MAF_USDA=7.647
NC_035079.1	8793514	.	C	A	.	.	MAF_USDA=3.279
NC_035079.1	8793575	.	T	C	.	.	MAF_USDA=3.279
NC_035079.1	8793576	.	C	T	.	.	MAF_INRAE=5.0;MAF_USDA=13.529
NC_035079.1	8793613	.	C	T	.	.	MAF_USDA=12.5
NC_035079.1	8793686	.	C	T	.	.	MAF_INRAE=2.632;MAF_USDA=2.459
NC_035079.1	8793691	.	G	C	.	.	MAF_INRAE=5.0;MAF_USDA=7.377
NC_035079.1	8793692	.	G	T	.	.	MAF_INRAE=5.0;MAF_USDA=7.377
NC_035079.1	8793734	.	G	A	.	.	MAF_INRAE=6.667;MAF_USDA=12.941
NC_035079.1	8793767	.	C	A	.	.	MAF_INRAE=16.667
NC_035079.1	8793789	.	G	A	.	.	MAF_USDA=2.459
NC_035079.1	8793800	.	G	A	.	.	MAF_INRAE=7.895
NC_035079.1	8793813	.	G	A	.	.	MAF_USDA=7.377
NC_035079.1	8794034	.	G	A	.	.	MAF_USDA=4.918
NC_035079.1	8794065	.	A	G	.	.	MAF_USDA=2.459
NC_035079.1	8794082	.	G	A	.	.	MAF_INRAE=41.667;MAF_USDA=20.0
NC_035079.1	8794105	.	A	G	.	.	MAF_INRAE=49.167;MAF_USDA=18.75
NC_035079.1	8794145	.	G	A	.	.	MAF_INRAE=2.632
NC_035079.1	8794146	.	A	C	.	.	MAF_INRAE=10.0
NC_035079.1	8794245	.	C	G	.	.	MAF_INRAE=35.833;MAF_USDA=22.353
NC_035079.1	8794251	.	G	A	.	.	MAF_USDA=2.459
NC_035079.1	8794413	.	A	G	.	.	MAF_USDA=3.279
NC_035079.1	8794484	.	C	A	.	.	MAF_USDA=6.557
NC_035079.1	8794489	.	C	G	.	.	MAF_USDA=5.738
NC_035079.1	8794499	.	C	T	.	.	MAF_USDA=6.557
NC_035079.1	8794503	.	C	A	.	.	MAF_USDA=2.459
NC_035079.1	8794507	.	G	T	.	.	MAF_USDA=2.459
NC_035079.1	8794522	.	C	T	.	.	MAF_INRAE=4.167;MAF_USDA=17.391
NC_035079.1	8794544	.	A	C	.	.	MAF_INRAE=28.333
NC_035079.1	8794565	.	G	T	.	.	MAF_USDA=4.918
NC_035079.1	8794568	.	A	G	.	.	MAF_USDA=3.279
NC_035079.1	8794638	.	C	T	.	.	MAF_INRAE=25.833;MAF_USDA=17.213
NC_035079.1	8794641	.	C	T	.	.	MAF_INRAE=13.333;MAF_USDA=9.016
NC_035079.1	8794653	.	G	A	.	.	MAF_INRAE=24.167;MAF_USDA=14.754
NC_035079.1	8794667	.	C	A	.	.	MAF_INRAE=10.833;MAF_USDA=4.706
NC_035079.1	8795435	.	G	T	.	.	MAF_USDA=43.75
NC_035079.1	8795468	.	G	A	.	.	MAF_INRAE=5.0;MAF_USDA=31.25
NC_035079.1	8795475	.	G	A	.	.	MAF_INRAE=38.333;MAF_USDA=35.417
NC_035079.1	8795496	.	A	C	.	.	MAF_INRAE=45.0
NC_035079.1	8795595	.	G	A	.	.	MAF_USDA=2.459
NC_035079.1	8795617	.	T	A	.	.	MAF_USDA=3.279
NC_035079.1	8795639	.	T	C	.	.	MAF_INRAE=47.5
NC_035079.1	8795653	.	C	T	.	.	MAF_INRAE=13.333;MAF_USDA=6.557
NC_035079.1	8795687	.	G	A	.	.	MAF_USDA=22.917
NC_035079.1	8795703	.	G	A	.	.	MAF_USDA=6.25
NC_035079.1	8795913	.	G	A	.	.	MAF_USDA=33.333
NC_035079.1	8797277	.	G	A	.	.	MAF_USDA=20.0
NC_035079.1	8797394	.	T	C	.	.	MAF_INRAE=43.333;MAF_USDA=22.353
NC_035079.1	8797415	.	G	A	.	.	MAF_USDA=3.279
NC_035079.1	8797461	.	T	G	.	.	MAF_INRAE=15.833
NC_035079.1	8797539	.	C	T	.	.	MAF_INRAE=12.658;MAF_USDA=8.197
NC_035079.1	8797566	.	A	C	.	.	MAF_USDA=1.639
NC_035079.1	8797607	.	T	A	.	.	MAF_USDA=1.639
NC_035079.1	8797642	.	G	T	.	.	MAF_INRAE=15.0;MAF_USDA=9.016
NC_035079.1	8797659	.	G	A	.	.	MAF_INRAE=3.333
NC_035079.1	8797740	.	A	G	.	.	MAF_INRAE=21.667
NC_035079.1	8797742	.	C	T	.	.	MAF_INRAE=20.833;MAF_USDA=9.016
NC_035079.1	8797840	.	G	C	.	.	MAF_INRAE=3.333
NC_035079.1	8797848	.	G	C	.	.	MAF_INRAE=8.333
NC_035079.1	8797988	.	C	A	.	.	MAF_INRAE=3.333
NC_035079.1	8798003	.	C	T	.	.	MAF_INRAE=7.5
NC_035079.1	8798016	.	G	C	.	.	MAF_USDA=6.557
NC_035079.1	8798031	.	C	T	.	.	MAF_INRAE=5.0;MAF_USDA=18.033
NC_035079.1	8798057	.	A	T	.	.	MAF_INRAE=8.333
NC_035079.1	8798081	.	C	A	.	.	MAF_INRAE=4.167;MAF_USDA=8.333
NC_035079.1	8798082	.	T	G	.	.	MAF_USDA=2.459
NC_035079.1	8798117	.	A	G	.	.	MAF_INRAE=16.667;MAF_USDA=43.75
NC_035079.1	8798134	.	G	A	.	.	MAF_INRAE=2.632
NC_035079.1	8798138	.	T	C	.	.	MAF_INRAE=37.5;MAF_USDA=17.647
NC_035079.1	8798213	.	T	A	.	.	MAF_INRAE=8.333
NC_035079.1	8798314	.	G	T	.	.	MAF_USDA=11.176
NC_035079.1	8798388	.	C	T	.	.	MAF_INRAE=1.667
NC_035079.1	8798389	.	A	G	.	.	MAF_INRAE=1.667
NC_035079.1	8798400	.	C	T	.	.	MAF_USDA=8.333
NC_035079.1	8798418	.	A	T	.	.	MAF_INRAE=38.333
NC_035079.1	8798441	.	C	G	.	.	MAF_INRAE=13.333;MAF_USDA=25.0
NC_035079.1	8798494	.	G	A	.	.	MAF_USDA=8.333
NC_035079.1	8798566	.	A	T	.	.	MAF_INRAE=4.167
NC_035079.1	8798568	.	G	A	.	.	MAF_INRAE=4.167
NC_035079.1	8798588	.	T	G	.	.	MAF_USDA=12.5
NC_035079.1	8798631	.	A	C	.	.	MAF_INRAE=5.063;MAF_USDA=31.25
NC_035079.1	8798657	.	G	A	.	.	MAF_INRAE=2.5
NC_035079.1	8798665	.	C	T	.	.	MAF_USDA=12.5
NC_035079.1	8798732	.	G	T	.	.	MAF_USDA=3.279
NC_035079.1	8798734	.	T	G	.	.	MAF_USDA=5.738
NC_035079.1	8798747	.	T	A	.	.	MAF_INRAE=24.167
NC_035079.1	8798748	.	A	C	.	.	MAF_INRAE=30.0
NC_035079.1	8798749	.	G	A	.	.	MAF_INRAE=30.0
NC_035079.1	8798756	.	G	T	.	.	MAF_INRAE=12.5
NC_035079.1	8798860	.	G	T	.	.	MAF_INRAE=15.833;MAF_USDA=17.213
NC_035079.1	8798876	.	G	T	.	.	MAF_INRAE=4.167;MAF_USDA=7.377
NC_035079.1	8798892	.	A	T	.	.	MAF_INRAE=20.0;MAF_USDA=17.059
NC_035079.1	8798912	.	C	A	.	.	MAF_USDA=3.279
NC_035079.1	8798926	.	A	G	.	.	MAF_INRAE=9.167
NC_035079.1	8798932	.	G	T	.	.	MAF_USDA=16.471
NC_035079.1	8799056	.	C	T	.	.	MAF_INRAE=2.632
NC_035079.1	8799067	.	G	C	.	.	MAF_INRAE=3.333
NC_035079.1	8799096	.	C	A	.	.	MAF_INRAE=28.333
NC_035079.1	8799291	.	G	A	.	.	MAF_INRAE=5.0
NC_035079.1	8799328	.	T	G	.	.	MAF_INRAE=3.333
NC_035079.1	8799365	.	G	A	.	.	MAF_INRAE=1.667
NC_035079.1	8799373	.	T	C	.	.	MAF_USDA=2.459
NC_035079.1	8799599	.	A	T	.	.	MAF_USDA=11.31
NC_035079.1	8799653	.	G	A	.	.	MAF_USDA=10.417
NC_035079.1	8799680	.	C	T	.	.	MAF_INRAE=14.167;MAF_USDA=35.417
NC_035079.1	8799717	.	G	A	.	.	MAF_INRAE=4.167
NC_035079.1	8801492	.	C	T	.	.	MAF_USDA=4.167
NC_035079.1	8801536	.	C	T	.	.	MAF_INRAE=3.333
NC_035079.1	8801579	.	C	A	.	.	MAF_INRAE=32.5;MAF_USDA=37.5
NC_035079.1	8804066	.	A	T	.	.	MAF_USDA=25.0
NC_035079.1	8804168	.	C	T	.	.	MAF_USDA=28.916
NC_035079.1	8804306	.	C	T	.	.	MAF_USDA=17.391
NC_035079.1	8804447	.	C	T	.	.	MAF_USDA=1.695
NC_035079.1	8806527	.	C	A	.	.	MAF_USDA=1.667
NC_035079.1	8806572	.	C	A	.	.	MAF_USDA=12.5
NC_035079.1	8806591	.	T	A	.	.	MAF_INRAE=2.5
NC_035079.1	8806693	.	T	A	.	.	MAF_INRAE=5.263;MAF_USDA=37.5
NC_035079.1	8806707	.	A	G	.	.	MAF_USDA=12.5
NC_035079.1	8806733	.	T	G	.	.	MAF_USDA=25.0
NC_035079.1	8806766	.	C	T	.	.	MAF_USDA=12.5
NC_035079.1	8807053	.	C	T	.	.	MAF_USDA=20.833
NC_035079.1	8807698	.	C	T	.	.	MAF_USDA=21.739
NC_035079.1	8808016	.	A	T	.	.	MAF_USDA=4.167
NC_035079.1	8808032	.	A	C	.	.	MAF_USDA=6.25
NC_035079.1	8808033	.	G	A	.	.	MAF_USDA=6.25
NC_035079.1	8808100	.	A	G	.	.	MAF_USDA=2.5
NC_035079.1	8819498	.	G	A	.	.	MAF_INRAE=22.5
NC_035079.1	8819500	.	C	A	.	.	MAF_INRAE=35.833
NC_035079.1	8819519	.	G	A	.	.	MAF_INRAE=2.5
NC_035079.1	8819561	.	A	G	.	.	MAF_INRAE=3.333;MAF_USDA=9.836
NC_035079.1	8819562	.	A	G	.	.	MAF_INRAE=1.667
NC_035079.1	8819574	.	C	A	.	.	MAF_USDA=1.639
NC_035079.1	8819587	.	A	C	.	.	MAF_USDA=1.639
NC_035079.1	8819592	.	T	A	.	.	MAF_USDA=2.459
NC_035079.1	8819605	.	G	A	.	.	MAF_USDA=20.833
NC_035079.1	8819678	.	T	C	.	.	MAF_USDA=14.583
NC_035079.1	8819719	.	C	A	.	.	MAF_USDA=12.5
NC_035079.1	8822852	.	C	G	.	.	MAF_INRAE=2.5
NC_035079.1	8822977	.	C	A	.	.	MAF_USDA=16.667
NC_035079.1	8823088	.	T	C	.	.	MAF_INRAE=1.667
NC_035079.1	8823093	.	G	C	.	.	MAF_INRAE=1.667
NC_035079.1	8823103	.	C	G	.	.	MAF_INRAE=5.0
NC_035079.1	8823127	.	T	G	.	.	MAF_USDA=1.639
NC_035079.1	8823128	.	G	T	.	.	MAF_INRAE=5.263
NC_035079.1	8823145	.	A	C	.	.	MAF_USDA=32.941
NC_035079.1	8823154	.	G	T	.	.	MAF_INRAE=2.632;MAF_USDA=1.765
NC_035079.1	8823196	.	A	G	.	.	MAF_INRAE=1.667
NC_035079.1	8823204	.	T	C	.	.	MAF_INRAE=2.5
NC_035079.1	8823249	.	T	A	.	.	MAF_USDA=5.738
NC_035079.1	8823302	.	G	A	.	.	MAF_USDA=2.459
NC_035079.1	8823384	.	G	C	.	.	MAF_INRAE=8.333
NC_035079.1	8823519	.	G	T	.	.	MAF_USDA=12.5
NC_035079.1	8823728	.	G	T	.	.	MAF_USDA=14.583
NC_035079.1	8823816	.	G	A	.	.	MAF_USDA=4.167
NC_035079.1	8827341	.	G	C	.	.	MAF_INRAE=15.0
NC_035079.1	8827432	.	C	T	.	.	MAF_INRAE=5.0
NC_035079.1	8827589	.	T	C	.	.	MAF_INRAE=2.632
NC_035079.1	8827635	.	A	T	.	.	MAF_INRAE=6.667
NC_035079.1	8827681	.	A	G	.	.	MAF_INRAE=21.667
NC_035079.1	8827906	.	T	G	.	.	MAF_INRAE=21.667
NC_035079.1	8828145	.	C	G	.	.	MAF_INRAE=48.333
NC_035079.1	8828200	.	T	C	.	.	MAF_USDA=3.279
NC_035079.1	8828225	.	G	A	.	.	MAF_USDA=1.639
NC_035079.1	8828227	.	C	A	.	.	MAF_USDA=3.279
NC_035079.1	8828228	.	G	A	.	.	MAF_USDA=2.459
NC_035079.1	8828290	.	G	A	.	.	MAF_INRAE=21.667
NC_035079.1	8828352	.	A	C	.	.	MAF_INRAE=15.833
NC_035079.1	8828380	.	G	A	.	.	MAF_INRAE=9.167;MAF_USDA=33.333
NC_035079.1	8828903	.	A	C	.	.	MAF_INRAE=21.667
NC_035079.1	8828931	.	G	A	.	.	MAF_INRAE=9.167
NC_035079.1	8828949	.	T	C	.	.	MAF_INRAE=3.333
NC_035079.1	8829117	.	G	T	.	.	MAF_USDA=4.098
NC_035079.1	8829135	.	C	T	.	.	MAF_INRAE=15.0;MAF_USDA=12.941
NC_035079.1	8829171	.	A	T	.	.	MAF_INRAE=45.0;MAF_USDA=30.588
NC_035079.1	8829280	.	C	A	.	.	MAF_INRAE=5.0
NC_035079.1	8829452	.	G	A	.	.	MAF_INRAE=16.667
NC_035079.1	8829458	.	T	G	.	.	MAF_INRAE=5.0
NC_035079.1	8829463	.	C	T	.	.	MAF_INRAE=7.5
NC_035079.1	8829592	.	A	C	.	.	MAF_INRAE=5.0
NC_035079.1	8829625	.	T	A	.	.	MAF_USDA=4.098
NC_035079.1	8831720	.	G	A	.	.	MAF_USDA=5.357
NC_035079.1	8831726	.	A	G	.	.	MAF_USDA=39.583
NC_035079.1	8831758	.	C	T	.	.	MAF_USDA=29.762
NC_035079.1	8831763	.	T	A	.	.	MAF_USDA=1.667
NC_035079.1	8831804	.	T	G	.	.	MAF_USDA=6.557
NC_035079.1	8831881	.	C	T	.	.	MAF_USDA=4.098
NC_035079.1	8831940	.	T	C	.	.	MAF_INRAE=35.0;MAF_USDA=17.647
NC_035079.1	8831959	.	T	C	.	.	MAF_INRAE=5.0
NC_035079.1	8831973	.	T	C	.	.	MAF_INRAE=46.667
NC_035079.1	8832000	.	G	A	.	.	MAF_USDA=3.279
NC_035079.1	8832008	.	C	T	.	.	MAF_INRAE=10.0
NC_035079.1	8832035	.	A	C	.	.	MAF_INRAE=12.5;MAF_USDA=2.459
NC_035079.1	8832041	.	G	C	.	.	MAF_INRAE=47.5
NC_035079.1	8832144	.	T	G	.	.	MAF_INRAE=1.667
NC_035079.1	8832193	.	G	T	.	.	MAF_INRAE=23.333
NC_035079.1	8832194	.	C	T	.	.	MAF_INRAE=24.167
NC_035079.1	8832346	.	C	T	.	.	MAF_INRAE=1.667
NC_035079.1	8832481	.	T	G	.	.	MAF_INRAE=4.167
NC_035079.1	8832530	.	G	A	.	.	MAF_INRAE=16.667
NC_035079.1	8832536	.	G	A	.	.	MAF_INRAE=10.833
NC_035079.1	8842177	.	A	T	.	.	MAF_INRAE=11.667
NC_035079.1	8842215	.	T	A	.	.	MAF_INRAE=2.5
NC_035079.1	8842233	.	A	T	.	.	MAF_INRAE=10.833
NC_035079.1	8842291	.	A	C	.	.	MAF_INRAE=49.167
NC_035079.1	8848241	.	G	A	.	.	MAF_INRAE=2.632
NC_035079.1	8848446	.	A	C	.	.	MAF_INRAE=28.333
NC_035079.1	8848449	.	C	A	.	.	MAF_INRAE=5.0
NC_035079.1	8848517	.	A	G	.	.	MAF_INRAE=8.228;MAF_USDA=15.294
NC_035079.1	8848528	.	C	A	.	.	MAF_INRAE=11.667;MAF_USDA=10.0
NC_035079.1	8848531	.	G	A	.	.	MAF_INRAE=11.667;MAF_USDA=9.412
NC_035079.1	8848534	.	A	T	.	.	MAF_INRAE=36.667
NC_035079.1	8848545	.	T	G	.	.	MAF_INRAE=25.833
NC_035079.1	8848606	.	T	C	.	.	MAF_INRAE=49.167
NC_035079.1	8848638	.	G	T	.	.	MAF_INRAE=47.5
NC_035079.1	8848641	.	C	T	.	.	MAF_INRAE=47.5
NC_035079.1	8848707	.	C	T	.	.	MAF_INRAE=15.0
NC_035079.1	8848748	.	A	G	.	.	MAF_INRAE=8.333
NC_035079.1	8848777	.	C	T	.	.	MAF_INRAE=43.333
NC_035079.1	8848814	.	A	T	.	.	MAF_INRAE=12.5
NC_035079.1	8848840	.	A	T	.	.	MAF_INRAE=21.667
NC_035079.1	8848870	.	T	C	.	.	MAF_INRAE=15.0
NC_035079.1	8848884	.	T	C	.	.	MAF_INRAE=2.5
NC_035079.1	8848902	.	C	A	.	.	MAF_INRAE=18.333
NC_035079.1	8848905	.	G	A	.	.	MAF_INRAE=18.333
NC_035079.1	8848932	.	A	C	.	.	MAF_INRAE=2.632
NC_035079.1	8848950	.	C	A	.	.	MAF_INRAE=10.833
NC_035079.1	8848958	.	A	G	.	.	MAF_INRAE=9.167
NC_035079.1	8848986	.	G	C	.	.	MAF_INRAE=2.632
NC_035079.1	8849019	.	A	G	.	.	MAF_INRAE=39.167
NC_035079.1	8849030	.	G	A	.	.	MAF_INRAE=5.833
NC_035079.1	8849044	.	C	A	.	.	MAF_INRAE=15.0
NC_035079.1	8849061	.	A	T	.	.	MAF_INRAE=12.5
NC_035079.1	8849073	.	C	T	.	.	MAF_INRAE=2.5
NC_035079.1	8849121	.	A	C	.	.	MAF_INRAE=2.632
NC_035079.1	8858938	.	A	C	.	.	MAF_INRAE=26.667
NC_035079.1	8858996	.	C	A	.	.	MAF_INRAE=5.0
NC_035079.1	8859057	.	G	A	.	.	MAF_INRAE=1.667
NC_035079.1	8859100	.	T	C	.	.	MAF_INRAE=1.667
NC_035079.1	8859103	.	A	C	.	.	MAF_INRAE=48.333
NC_035079.1	8859165	.	A	G	.	.	MAF_USDA=1.639
NC_035079.1	8859238	.	A	C	.	.	MAF_INRAE=2.632
NC_035079.1	8859239	.	G	C	.	.	MAF_INRAE=2.632
NC_035079.1	8859373	.	C	G	.	.	MAF_INRAE=6.667
NC_035079.1	8859447	.	C	G	.	.	MAF_INRAE=2.632
NC_035079.1	8859482	.	G	C	.	.	MAF_INRAE=26.667
NC_035079.1	8859549	.	C	G	.	.	MAF_INRAE=41.667
NC_035079.1	8859555	.	A	G	.	.	MAF_USDA=22.917
NC_035079.1	8859571	.	C	A	.	.	MAF_INRAE=8.228
NC_035079.1	8859753	.	A	G	.	.	MAF_INRAE=2.5
NC_035079.1	8859798	.	C	T	.	.	MAF_USDA=16.667
NC_035079.1	8859925	.	T	C	.	.	MAF_INRAE=2.632
NC_035079.1	8860125	.	C	A	.	.	MAF_USDA=8.333
NC_035079.1	8860185	.	A	T	.	.	MAF_INRAE=44.167
NC_035079.1	8860198	.	C	T	.	.	MAF_INRAE=45.0
NC_035079.1	8860201	.	C	T	.	.	MAF_INRAE=32.5;MAF_USDA=47.917
NC_035079.1	8860250	.	A	G	.	.	MAF_INRAE=49.167
NC_035079.1	8860327	.	G	A	.	.	MAF_USDA=20.833
NC_035079.1	8860580	.	C	T	.	.	MAF_USDA=1.639
NC_035079.1	8860731	.	G	A	.	.	MAF_USDA=40.164
NC_035079.1	8860738	.	C	A	.	.	MAF_USDA=4.918
NC_035079.1	8860754	.	A	T	.	.	MAF_USDA=5.738
NC_035079.1	8860802	.	G	T	.	.	MAF_USDA=2.083
NC_035079.1	8860806	.	A	G	.	.	MAF_INRAE=12.5
NC_035079.1	8860903	.	A	T	.	.	MAF_INRAE=2.632
NC_035079.1	8860924	.	T	C	.	.	MAF_INRAE=5.0
NC_035079.1	8860978	.	A	T	.	.	MAF_INRAE=2.5
NC_035079.1	8861035	.	G	A	.	.	MAF_INRAE=16.667
NC_035079.1	8861054	.	T	C	.	.	MAF_INRAE=35.833
NC_035079.1	8861148	.	A	G	.	.	MAF_INRAE=26.667;MAF_USDA=41.667
NC_035079.1	8861163	.	G	T	.	.	MAF_INRAE=42.5
NC_035079.1	8861228	.	A	T	.	.	MAF_INRAE=49.167
NC_035079.1	8861285	.	G	T	.	.	MAF_INRAE=2.5
NC_035079.1	8861313	.	G	C	.	.	MAF_INRAE=18.333
NC_035079.1	8861337	.	T	C	.	.	MAF_INRAE=32.5
NC_035079.1	8861347	.	A	C	.	.	MAF_INRAE=18.333
NC_035079.1	8861361	.	G	A	.	.	MAF_INRAE=18.333
NC_035079.1	8861408	.	G	A	.	.	MAF_INRAE=15.833
NC_035079.1	8861465	.	C	T	.	.	MAF_INRAE=3.333
NC_035079.1	8861479	.	C	T	.	.	MAF_INRAE=7.5
NC_035079.1	8861487	.	G	A	.	.	MAF_USDA=10.588
NC_035079.1	8861628	.	G	A	.	.	MAF_USDA=3.39
NC_035079.1	8861652	.	GAGGATG	GAGGATA	.	.	MAF_USDA=6.25
NC_035079.1	8861661	.	C	T	.	.	MAF_INRAE=7.5
NC_035079.1	8861685	.	T	A	.	.	MAF_USDA=29.508
NC_035079.1	8861702	.	A	G	.	.	MAF_USDA=1.639
NC_035079.1	8861744	.	A	T	.	.	MAF_USDA=1.639
NC_035079.1	8861747	.	A	C	.	.	MAF_INRAE=16.667
NC_035079.1	8861765	.	C	T	.	.	MAF_INRAE=16.667
NC_035079.1	8861766	.	G	A	.	.	MAF_INRAE=15.833
NC_035079.1	8861797	.	G	T	.	.	MAF_INRAE=17.5
NC_035079.1	8861809	.	A	G	.	.	MAF_USDA=1.639
NC_035079.1	8861812	.	C	T	.	.	MAF_INRAE=50.0
NC_035079.1	8861826	.	A	C	.	.	MAF_USDA=6.557
NC_035079.1	8863367	.	TTGTTG	TTGTTT	.	.	MAF_USDA=35.417
NC_035079.1	8863375	.	ATCCTGTACCTGTG	ATCCTGTACCTGTC	.	.	MAF_USDA=16.667
NC_035079.1	8863388	.	G	C	.	.	MAF_INRAE=37.5
NC_035079.1	8863391	.	G	A	.	.	MAF_INRAE=27.5
NC_035079.1	8863432	.	A	G	.	.	MAF_INRAE=3.797;MAF_USDA=4.098
NC_035079.1	8863453	.	G	A	.	.	MAF_INRAE=28.333
NC_035079.1	8863494	.	T	C	.	.	MAF_INRAE=29.747
NC_035079.1	8863518	.	T	G	.	.	MAF_INRAE=10.526
NC_035079.1	8863531	.	C	A	.	.	MAF_USDA=4.098
NC_035079.1	8863536	.	T	C	.	.	MAF_INRAE=36.842
NC_035079.1	8863604	.	T	C	.	.	MAF_USDA=1.667
NC_035079.1	8863606	.	G	A	.	.	MAF_USDA=22.561
NC_035079.1	8863610	.	C	T	.	.	MAF_USDA=6.707
NC_035079.1	8863621	.	G	C	.	.	MAF_USDA=2.5
NC_035079.1	8863702	.	A	G	.	.	MAF_USDA=9.091
NC_035079.1	8863724	.	A	G	.	.	MAF_USDA=5.882
NC_035079.1	8863727	.	A	G	.	.	MAF_INRAE=6.667
NC_035079.1	8863774	.	C	A	.	.	MAF_INRAE=49.167
NC_035079.1	8863778	.	A	G	.	.	MAF_INRAE=14.167
NC_035079.1	8863791	.	G	A	.	.	MAF_USDA=4.918
NC_035079.1	8863803	.	G	A	.	.	MAF_USDA=8.333
NC_035079.1	8863813	.	A	G	.	.	MAF_INRAE=49.167
NC_035079.1	8863829	.	A	C	.	.	MAF_INRAE=6.667
NC_035079.1	8863841	.	T	A	.	.	MAF_INRAE=45.833
NC_035079.1	8863849	.	G	A	.	.	MAF_USDA=8.333
NC_035079.1	8863853	.	C	A	.	.	MAF_INRAE=18.333
NC_035079.1	8863902	.	A	C	.	.	MAF_INRAE=43.333
NC_035079.1	8863918	.	T	C	.	.	MAF_INRAE=10.0
NC_035079.1	8863921	.	G	A	.	.	MAF_INRAE=45.0
NC_035079.1	8863922	.	T	A	.	.	MAF_INRAE=21.519
NC_035079.1	8863925	.	T	C	.	.	MAF_INRAE=4.43
NC_035079.1	8863926	.	G	A	.	.	MAF_INRAE=45.0
NC_035079.1	8864019	.	T	A	.	.	MAF_INRAE=46.667
NC_035079.1	8864074	.	C	T	.	.	MAF_INRAE=20.0
NC_035079.1	8864144	.	G	T	.	.	MAF_INRAE=6.667
NC_035079.1	8864160	.	T	G	.	.	MAF_INRAE=6.667
NC_035079.1	8864163	.	A	G	.	.	MAF_INRAE=16.667
NC_035079.1	8864167	.	G	C	.	.	MAF_INRAE=46.667
NC_035079.1	8864257	.	G	C	.	.	MAF_INRAE=39.167
NC_035079.1	8864258	.	C	T	.	.	MAF_INRAE=39.167
NC_035079.1	8864277	.	C	G	.	.	MAF_INRAE=46.667
NC_035079.1	8864279	.	A	C	.	.	MAF_INRAE=46.667
NC_035079.1	8864293	.	C	T	.	.	MAF_INRAE=7.5
NC_035079.1	8864368	.	G	C	.	.	MAF_INRAE=18.333
NC_035079.1	8864400	.	T	G	.	.	MAF_INRAE=21.667
NC_035079.1	8864403	.	C	G	.	.	MAF_INRAE=1.667
NC_035079.1	8864748	.	C	A	.	.	MAF_USDA=27.083
NC_035079.1	8865099	.	C	A	.	.	MAF_INRAE=20.0
NC_035079.1	8865156	.	A	G	.	.	MAF_INRAE=1.667
NC_035079.1	8865289	.	T	G	.	.	MAF_INRAE=43.333
NC_035079.1	8865333	.	A	C	.	.	MAF_INRAE=45.833
NC_035079.1	8865391	.	C	T	.	.	MAF_INRAE=5.833
NC_035079.1	8865440	.	G	A	.	.	MAF_INRAE=6.667
NC_035079.1	8865454	.	G	A	.	.	MAF_INRAE=44.167
NC_035079.1	8865461	.	G	A	.	.	MAF_INRAE=25.0
NC_035079.1	8865483	.	G	A	.	.	MAF_INRAE=44.167
NC_035079.1	8865494	.	C	A	.	.	MAF_INRAE=25.0
NC_035079.1	8865508	.	G	T	.	.	MAF_USDA=1.667
NC_035079.1	8865511	.	G	T	.	.	MAF_USDA=22.917
NC_035079.1	8865514	.	A	G	.	.	MAF_INRAE=22.785
NC_035079.1	8865526	.	C	A	.	.	MAF_USDA=8.333
NC_035079.1	8865535	.	A	T	.	.	MAF_INRAE=6.667
NC_035079.1	8865614	.	T	C	.	.	MAF_INRAE=7.5
NC_035079.1	8865621	.	G	A	.	.	MAF_INRAE=9.167;MAF_USDA=2.083
NC_035079.1	8865754	.	A	C	.	.	MAF_INRAE=46.667
NC_035079.1	8865755	.	C	T	.	.	MAF_INRAE=46.667
NC_035079.1	8865766	.	A	G	.	.	MAF_INRAE=15.0
NC_035079.1	8865767	.	A	C	.	.	MAF_USDA=5.738
NC_035079.1	8865774	.	T	C	.	.	MAF_INRAE=2.632
NC_035079.1	8865780	.	T	A	.	.	MAF_INRAE=1.899
NC_035079.1	8865808	.	G	T	.	.	MAF_INRAE=44.167
NC_035079.1	8865831	.	C	A	.	.	MAF_INRAE=3.333
NC_035079.1	8865911	.	C	T	.	.	MAF_INRAE=49.167
NC_035079.1	8865957	.	A	G	.	.	MAF_INRAE=48.333
NC_035079.1	8865959	.	A	G	.	.	MAF_INRAE=6.667;MAF_USDA=12.353
NC_035079.1	8865973	.	G	T	.	.	MAF_INRAE=44.167
NC_035079.1	8865981	.	C	T	.	.	MAF_USDA=1.639
NC_035079.1	8865985	.	G	A	.	.	MAF_INRAE=38.333;MAF_USDA=16.667
NC_035079.1	8865988	.	C	T	.	.	MAF_INRAE=48.333
NC_035079.1	8866039	.	G	A	.	.	MAF_INRAE=40.833
NC_035079.1	8866046	.	T	A	.	.	MAF_INRAE=29.167
NC_035079.1	8866048	.	G	A	.	.	MAF_INRAE=21.667;MAF_USDA=10.0
NC_035079.1	8866049	.	G	A	.	.	MAF_INRAE=21.667;MAF_USDA=10.0
NC_035079.1	8866079	.	G	C	.	.	MAF_INRAE=7.5;MAF_USDA=12.941
NC_035079.1	8866087	.	A	T	.	.	MAF_USDA=10.656
NC_035079.1	8866109	.	T	A	.	.	MAF_INRAE=38.333;MAF_USDA=8.235
NC_035079.1	8866121	.	G	A	.	.	MAF_INRAE=2.632;MAF_USDA=1.639
NC_035079.1	8866128	.	A	G	.	.	MAF_USDA=1.639
NC_035079.1	8866145	.	A	C	.	.	MAF_INRAE=23.333
NC_035079.1	8866153	.	A	T	.	.	MAF_INRAE=13.333
NC_035079.1	8866272	.	C	T	.	.	MAF_INRAE=21.519
NC_035079.1	8866289	.	A	G	.	.	MAF_INRAE=2.532
NC_035079.1	8866327	.	C	T	.	.	MAF_INRAE=40.0
NC_035079.1	8866363	.	G	A	.	.	MAF_USDA=2.083
NC_035079.1	8866386	.	T	A	.	.	MAF_INRAE=2.532
NC_035079.1	8866439	.	T	G	.	.	MAF_INRAE=2.532
NC_035079.1	8866442	.	C	A	.	.	MAF_INRAE=2.5
NC_035079.1	8866443	.	A	C	.	.	MAF_INRAE=46.667
NC_035079.1	8866446	.	G	A	.	.	MAF_INRAE=46.667
NC_035079.1	8866493	.	G	A	.	.	MAF_INRAE=28.333;MAF_USDA=10.417
NC_035079.1	8866505	.	T	A	.	.	MAF_INRAE=38.333
NC_035079.1	8866615	.	T	A	.	.	MAF_INRAE=1.899
NC_035079.1	8866652	.	A	G	.	.	MAF_USDA=2.459
NC_035079.1	8866654	.	A	G	.	.	MAF_USDA=2.459
NC_035079.1	8866658	.	T	C	.	.	MAF_USDA=7.377
NC_035079.1	8866689	.	A	T	.	.	MAF_USDA=10.417
NC_035079.1	8866694	.	T	C	.	.	MAF_USDA=10.417
NC_035079.1	8866701	.	T	G	.	.	MAF_INRAE=2.5;MAF_USDA=8.333
NC_035079.1	8866702	.	T	G	.	.	MAF_USDA=10.417
NC_035079.1	8866720	.	G	T	.	.	MAF_INRAE=6.667;MAF_USDA=35.417
NC_035079.1	8866728	.	T	A	.	.	MAF_USDA=2.459
NC_035079.1	8866752	.	C	A	.	.	MAF_INRAE=23.333
NC_035079.1	8866790	.	C	G	.	.	MAF_USDA=1.639
NC_035079.1	8866791	.	A	C	.	.	MAF_INRAE=40.0
NC_035079.1	8866807	.	A	T	.	.	MAF_INRAE=24.167;MAF_USDA=17.213
NC_035079.1	8866825	.	G	T	.	.	MAF_INRAE=7.5;MAF_USDA=2.459
NC_035079.1	8866834	.	A	C	.	.	MAF_USDA=1.639
NC_035079.1	8866845	.	A	T	.	.	MAF_USDA=1.639
NC_035079.1	8866846	.	A	T	.	.	MAF_USDA=1.639
NC_035079.1	8866859	.	A	C	.	.	MAF_INRAE=8.333
NC_035079.1	8866864	.	T	G	.	.	MAF_INRAE=14.167
NC_035079.1	8866917	.	G	T	.	.	MAF_INRAE=32.5
NC_035079.1	8866975	.	G	A	.	.	MAF_INRAE=15.0
NC_035079.1	8866982	.	G	T	.	.	MAF_INRAE=15.0
NC_035079.1	8867065	.	C	T	.	.	MAF_INRAE=2.632;MAF_USDA=5.882
NC_035079.1	8867073	.	G	A	.	.	MAF_INRAE=26.667
NC_035079.1	8867077	.	G	A	.	.	MAF_INRAE=40.0
NC_035079.1	8867082	.	A	G	.	.	MAF_INRAE=12.5;MAF_USDA=13.934
NC_035079.1	8867172	.	T	G	.	.	MAF_USDA=1.639
NC_035079.1	8867181	.	T	C	.	.	MAF_USDA=4.918
NC_035079.1	8867184	.	G	A	.	.	MAF_INRAE=44.167
NC_035079.1	8867193	.	C	G	.	.	MAF_INRAE=1.667
NC_035079.1	8867198	.	T	C	.	.	MAF_INRAE=1.667
NC_035079.1	8867214	.	G	A	.	.	MAF_USDA=3.279
NC_035079.1	8867263	.	A	G	.	.	MAF_INRAE=21.667
NC_035079.1	8867267	.	T	A	.	.	MAF_USDA=12.295
NC_035079.1	8867288	.	C	G	.	.	MAF_INRAE=19.167
NC_035079.1	8867384	.	A	G	.	.	MAF_INRAE=44.167
NC_035079.1	8867414	.	C	T	.	.	MAF_INRAE=19.167
NC_035079.1	8867485	.	G	A	.	.	MAF_INRAE=13.333
NC_035079.1	8867487	.	G	A	.	.	MAF_INRAE=5.833;MAF_USDA=10.417
NC_035079.1	8867510	.	T	A	.	.	MAF_USDA=8.333
NC_035079.1	8867524	.	G	A	.	.	MAF_INRAE=11.667
NC_035079.1	8867577	.	C	A	.	.	MAF_USDA=8.333
NC_035079.1	8867578	.	G	T	.	.	MAF_USDA=6.25
NC_035079.1	8867580	.	C	T	.	.	MAF_INRAE=16.667
NC_035079.1	8867717	.	T	G	.	.	MAF_INRAE=33.333
NC_035079.1	8867755	.	T	A	.	.	MAF_USDA=15.294
NC_035079.1	8867781	.	G	C	.	.	MAF_INRAE=5.833;MAF_USDA=37.5
NC_035079.1	8867819	.	G	A	.	.	MAF_INRAE=14.167
NC_035079.1	8867872	.	G	T	.	.	MAF_USDA=6.25
NC_035079.1	8867938	.	G	T	.	.	MAF_INRAE=12.658
NC_035079.1	8867962	.	C	A	.	.	MAF_INRAE=2.632
NC_035079.1	8867975	.	C	T	.	.	MAF_INRAE=19.167;MAF_USDA=16.667
NC_035079.1	8867979	.	C	T	.	.	MAF_INRAE=39.167
NC_035079.1	8868044	.	T	C	.	.	MAF_INRAE=6.667
NC_035079.1	8868076	.	A	T	.	.	MAF_INRAE=21.667
NC_035079.1	8868185	.	C	T	.	.	MAF_USDA=2.083
NC_035079.1	8868186	.	G	A	.	.	MAF_INRAE=41.667
NC_035079.1	8868251	.	C	T	.	.	MAF_INRAE=2.5
NC_035079.1	8868315	.	A	T	.	.	MAF_INRAE=6.667
NC_035079.1	8868319	.	C	T	.	.	MAF_INRAE=21.667;MAF_USDA=2.083
NC_035079.1	8868320	.	G	T	.	.	MAF_INRAE=6.667;MAF_USDA=10.417
NC_035079.1	8868337	.	A	T	.	.	MAF_INRAE=6.667
NC_035079.1	8868346	.	T	C	.	.	MAF_INRAE=6.667
NC_035079.1	8868388	.	A	C	.	.	MAF_INRAE=15.0
NC_035079.1	8868405	.	A	T	.	.	MAF_INRAE=42.5
NC_035079.1	8868419	.	G	C	.	.	MAF_INRAE=48.333
NC_035079.1	8868436	.	G	A	.	.	MAF_INRAE=3.333
NC_035079.1	8868535	.	G	A	.	.	MAF_INRAE=20.0
NC_035079.1	8868673	.	T	C	.	.	MAF_INRAE=37.5
NC_035079.1	8868690	.	C	T	.	.	MAF_USDA=6.25
NC_035079.1	8868783	.	T	C	.	.	MAF_INRAE=42.5
NC_035079.1	8868784	.	G	A	.	.	MAF_INRAE=22.5
NC_035079.1	8868795	.	A	G	.	.	MAF_INRAE=2.532
NC_035079.1	8868796	.	C	G	.	.	MAF_INRAE=41.667
NC_035079.1	8868824	.	C	A	.	.	MAF_INRAE=3.333;MAF_USDA=6.25
NC_035079.1	8868825	.	G	A	.	.	MAF_USDA=8.333
NC_035079.1	8868847	.	C	A	.	.	MAF_INRAE=2.5
NC_035079.1	8868860	.	A	T	.	.	MAF_INRAE=2.5
NC_035079.1	8868869	.	A	C	.	.	MAF_INRAE=2.5
NC_035079.1	8868905	.	A	G	.	.	MAF_INRAE=37.5
NC_035079.1	8868952	.	C	T	.	.	MAF_INRAE=40.0
NC_035079.1	8868969	.	G	T	.	.	MAF_INRAE=9.167
NC_035079.1	8868970	.	G	A	.	.	MAF_INRAE=23.333
NC_035079.1	8868983	.	A	G	.	.	MAF_INRAE=8.333
NC_035079.1	8869037	.	G	A	.	.	MAF_INRAE=8.333
NC_035079.1	8869115	.	C	A	.	.	MAF_INRAE=6.667
NC_035079.1	8869126	.	G	T	.	.	MAF_INRAE=15.833
NC_035079.1	8869129	.	G	A	.	.	MAF_INRAE=15.833
NC_035079.1	8869177	.	T	A	.	.	MAF_INRAE=19.167
NC_035079.1	8869215	.	A	C	.	.	MAF_INRAE=19.167
NC_035079.1	8869292	.	A	T	.	.	MAF_INRAE=3.165
NC_035079.1	8869338	.	G	C	.	.	MAF_INRAE=18.333
NC_035079.1	8869350	.	T	A	.	.	MAF_INRAE=4.167
NC_035079.1	8869357	.	G	A	.	.	MAF_USDA=2.083
NC_035079.1	8869401	.	C	A	.	.	MAF_USDA=6.25
NC_035079.1	8869414	.	T	C	.	.	MAF_INRAE=4.167
NC_035079.1	8869462	.	A	G	.	.	MAF_INRAE=4.167
NC_035079.1	8869464	.	C	T	.	.	MAF_INRAE=4.167
NC_035079.1	8869566	.	A	G	.	.	MAF_INRAE=18.333
NC_035079.1	8869641	.	T	A	.	.	MAF_USDA=8.197
NC_035079.1	8869659	.	G	A	.	.	MAF_INRAE=1.667
NC_035079.1	8869675	.	G	A	.	.	MAF_INRAE=1.667
NC_035079.1	8869694	.	C	A	.	.	MAF_INRAE=4.167
NC_035079.1	8869704	.	G	C	.	.	MAF_INRAE=19.167
NC_035079.1	8869718	.	T	A	.	.	MAF_INRAE=5.0
NC_035079.1	8869721	.	G	A	.	.	MAF_INRAE=5.0
NC_035079.1	8869740	.	T	C	.	.	MAF_INRAE=7.5
NC_035079.1	8869743	.	T	A	.	.	MAF_INRAE=7.5
NC_035079.1	8869756	.	T	G	.	.	MAF_INRAE=15.833
NC_035079.1	8869800	.	A	C	.	.	MAF_INRAE=5.833
NC_035079.1	8869826	.	T	G	.	.	MAF_INRAE=15.0
NC_035079.1	8869884	.	G	A	.	.	MAF_INRAE=18.333
NC_035079.1	8869889	.	G	T	.	.	MAF_INRAE=18.333
NC_035079.1	8869954	.	T	C	.	.	MAF_INRAE=5.0
NC_035079.1	8869959	.	G	A	.	.	MAF_INRAE=6.667
NC_035079.1	8870086	.	T	A	.	.	MAF_INRAE=19.167
NC_035079.1	8870096	.	C	A	.	.	MAF_INRAE=18.333
NC_035079.1	8870100	.	G	A	.	.	MAF_USDA=5.738
NC_035079.1	8870126	.	G	T	.	.	MAF_INRAE=7.5
NC_035079.1	8870161	.	C	G	.	.	MAF_INRAE=43.333
NC_035079.1	8870226	.	C	T	.	.	MAF_INRAE=6.667
NC_035079.1	8870305	.	T	C	.	.	MAF_INRAE=5.063
NC_035079.1	8870321	.	G	A	.	.	MAF_INRAE=8.861
NC_035079.1	8870355	.	C	G	.	.	MAF_INRAE=5.0
NC_035079.1	8870360	.	G	C	.	.	MAF_INRAE=8.333
NC_035079.1	8870431	.	T	C	.	.	MAF_INRAE=3.333
NC_035079.1	8870457	.	C	T	.	.	MAF_INRAE=2.632
NC_035079.1	8870475	.	A	G	.	.	MAF_INRAE=1.899
NC_035079.1	8870485	.	C	T	.	.	MAF_INRAE=7.5
NC_035079.1	8871013	.	C	T	.	.	MAF_INRAE=3.333
NC_035079.1	8871014	.	A	G	.	.	MAF_INRAE=3.333
NC_035079.1	8871050	.	A	C	.	.	MAF_INRAE=4.167
NC_035079.1	8871774	.	A	G	.	.	MAF_USDA=13.69
NC_035079.1	8871790	.	G	A	.	.	MAF_USDA=4.167
NC_035079.1	8872089	.	T	A	.	.	MAF_USDA=16.667
NC_035079.1	8872147	.	C	T	.	.	MAF_INRAE=2.5
NC_035079.1	8872148	.	A	G	.	.	MAF_INRAE=2.5
NC_035079.1	8875579	.	C	G	.	.	MAF_USDA=11.31
NC_035079.1	8875592	.	C	T	.	.	MAF_USDA=3.279
NC_035079.1	8875593	.	A	G	.	.	MAF_USDA=3.279
NC_035079.1	8875597	.	T	G	.	.	MAF_USDA=37.647
NC_035079.1	8875607	.	G	T	.	.	MAF_USDA=1.639
NC_035079.1	8875637	.	G	C	.	.	MAF_USDA=11.176
NC_035079.1	8875638	.	G	T	.	.	MAF_USDA=2.459
NC_035079.1	8875862	.	T	A	.	.	MAF_INRAE=5.833
NC_035079.1	8875863	.	G	T	.	.	MAF_INRAE=5.833
NC_035079.1	8875867	.	G	A	.	.	MAF_INRAE=7.5
NC_035079.1	8875956	.	G	T	.	.	MAF_INRAE=6.667;MAF_USDA=2.083
NC_035079.1	8876042	.	A	G	.	.	MAF_INRAE=11.667
NC_035079.1	8876065	.	G	A	.	.	MAF_INRAE=10.0
NC_035079.1	8876108	.	G	C	.	.	MAF_USDA=1.639
NC_035079.1	8876119	.	A	C	.	.	MAF_USDA=4.918
NC_035079.1	8876821	.	G	A	.	.	MAF_USDA=8.333
NC_035079.1	8876846	.	G	T	.	.	MAF_USDA=4.098
NC_035079.1	8876901	.	A	T	.	.	MAF_INRAE=2.632
NC_035079.1	8876946	.	T	G	.	.	MAF_USDA=10.0
NC_035079.1	8876953	.	T	C	.	.	MAF_INRAE=42.5
NC_035079.1	8876963	.	C	T	.	.	MAF_INRAE=14.167
NC_035079.1	8876977	.	G	T	.	.	MAF_USDA=8.333
NC_035079.1	8876984	.	C	T	.	.	MAF_USDA=10.417
NC_035079.1	8877038	.	A	T	.	.	MAF_INRAE=20.833
NC_035079.1	8877066	.	G	C	.	.	MAF_INRAE=46.667
NC_035079.1	8877154	.	A	G	.	.	MAF_INRAE=3.333
NC_035079.1	8877158	.	G	A	.	.	MAF_INRAE=2.5
NC_035079.1	8877184	.	G	A	.	.	MAF_INRAE=5.0
NC_035079.1	8877249	.	G	C	.	.	MAF_INRAE=4.167
NC_035079.1	8882146	.	G	T	.	.	MAF_USDA=1.639
NC_035079.1	8882199	.	C	A	.	.	MAF_USDA=3.279
NC_035079.1	8882226	.	T	C	.	.	MAF_INRAE=17.5
NC_035079.1	8882235	.	G	A	.	.	MAF_INRAE=21.667
NC_035079.1	8882337	.	A	G	.	.	MAF_INRAE=3.333
NC_035079.1	8882343	.	T	A	.	.	MAF_INRAE=7.5
NC_035079.1	8882345	.	C	A	.	.	MAF_INRAE=4.167
NC_035079.1	8882370	.	T	A	.	.	MAF_INRAE=19.167
NC_035079.1	8882393	.	C	T	.	.	MAF_INRAE=38.333
NC_035079.1	8882447	.	A	G	.	.	MAF_INRAE=10.833
NC_035079.1	8882601	.	G	A	.	.	MAF_INRAE=3.333
NC_035079.1	8882623	.	C	T	.	.	MAF_INRAE=30.833
NC_035079.1	8882678	.	G	A	.	.	MAF_INRAE=16.667
NC_035079.1	8882700	.	C	T	.	.	MAF_INRAE=15.833
NC_035079.1	8882713	.	A	T	.	.	MAF_INRAE=3.333;MAF_USDA=17.213
NC_035079.1	8885124	.	C	A	.	.	MAF_USDA=11.176
NC_035079.1	8885127	.	C	A	.	.	MAF_USDA=8.333
NC_035079.1	8885133	.	G	A	.	.	MAF_INRAE=7.5;MAF_USDA=2.083
NC_035079.1	8885246	.	T	G	.	.	MAF_INRAE=2.632
NC_035079.1	8885247	.	A	T	.	.	MAF_INRAE=6.667
NC_035079.1	8885253	.	T	A	.	.	MAF_INRAE=35.0
NC_035079.1	8885263	.	C	G	.	.	MAF_INRAE=3.333;MAF_USDA=2.459
NC_035079.1	8885275	.	T	A	.	.	MAF_INRAE=6.667
NC_035079.1	8885284	.	A	C	.	.	MAF_INRAE=11.667;MAF_USDA=15.574
NC_035079.1	8885288	.	A	C	.	.	MAF_USDA=1.639
NC_035079.1	8885294	.	C	T	.	.	MAF_USDA=9.016
NC_035079.1	8885298	.	T	A	.	.	MAF_INRAE=8.228;MAF_USDA=8.197
NC_035079.1	8885304	.	C	T	.	.	MAF_INRAE=13.333
NC_035079.1	8885339	.	A	T	.	.	MAF_INRAE=5.833
NC_035079.1	8885376	.	C	T	.	.	MAF_INRAE=20.0;MAF_USDA=9.016
NC_035079.1	8885385	.	T	G	.	.	MAF_INRAE=9.167
NC_035079.1	8885387	.	C	T	.	.	MAF_USDA=2.459
NC_035079.1	8885392	.	T	C	.	.	MAF_INRAE=34.167
NC_035079.1	8885402	.	C	T	.	.	MAF_INRAE=15.0;MAF_USDA=8.197
NC_035079.1	8885421	.	G	A	.	.	MAF_INRAE=2.5;MAF_USDA=1.639
NC_035079.1	8885433	.	C	A	.	.	MAF_INRAE=12.5;MAF_USDA=11.765
NC_035079.1	8885462	.	T	G	.	.	MAF_USDA=4.098
NC_035079.1	8885466	.	T	C	.	.	MAF_USDA=5.294
NC_035079.1	8885508	.	T	C	.	.	MAF_USDA=2.459
NC_035079.1	8885531	.	T	A	.	.	MAF_USDA=3.279
NC_035079.1	8885635	.	G	A	.	.	MAF_USDA=2.459
NC_035079.1	8885664	.	T	G	.	.	MAF_INRAE=1.667
NC_035079.1	8885708	.	C	A	.	.	MAF_INRAE=22.5
NC_035079.1	8885737	.	G	A	.	.	MAF_USDA=10.417
NC_035079.1	8885761	.	T	G	.	.	MAF_USDA=12.5
NC_035079.1	8890500	.	C	T	.	.	MAF_USDA=45.833
NC_035079.1	8890538	.	T	G	.	.	MAF_USDA=1.639
NC_035079.1	8890552	.	C	T	.	.	MAF_USDA=4.918
NC_035079.1	8890564	.	G	T	.	.	MAF_USDA=1.639
NC_035079.1	8890566	.	G	A	.	.	MAF_USDA=17.059
NC_035079.1	8890651	.	T	A	.	.	MAF_USDA=13.529
NC_035079.1	8890652	.	A	C	.	.	MAF_USDA=4.098
NC_035079.1	8890695	.	C	T	.	.	MAF_INRAE=8.333
NC_035079.1	8890699	.	G	A	.	.	MAF_INRAE=20.0
NC_035079.1	8890744	.	G	C	.	.	MAF_INRAE=12.5
NC_035079.1	8890873	.	G	A	.	.	MAF_INRAE=1.667
NC_035079.1	8890887	.	C	T	.	.	MAF_INRAE=1.667
NC_035079.1	8890899	.	T	C	.	.	MAF_INRAE=1.667
NC_035079.1	8890956	.	T	C	.	.	MAF_INRAE=6.667
NC_035079.1	8890980	.	G	A	.	.	MAF_INRAE=4.43
NC_035079.1	8890991	.	C	T	.	.	MAF_USDA=16.667
NC_035079.1	8890999	.	A	T	.	.	MAF_INRAE=2.632
NC_035079.1	8891012	.	C	T	.	.	MAF_USDA=16.667
NC_035079.1	8891041	.	G	A	.	.	MAF_USDA=12.5
NC_035079.1	8891479	.	G	A	.	.	MAF_USDA=4.167
NC_035079.1	8891911	.	C	A	.	.	MAF_INRAE=2.5
NC_035079.1	8891939	.	T	A	.	.	MAF_INRAE=36.667
NC_035079.1	8891952	.	C	T	.	.	MAF_INRAE=3.333
NC_035079.1	8892024	.	C	T	.	.	MAF_INRAE=2.632
NC_035079.1	8892116	.	G	T	.	.	MAF_INRAE=7.5
NC_035079.1	8892131	.	C	A	.	.	MAF_INRAE=44.167
NC_035079.1	8892177	.	G	A	.	.	MAF_INRAE=25.833
NC_035079.1	8892233	.	C	T	.	.	MAF_INRAE=1.667
NC_035079.1	8892241	.	T	C	.	.	MAF_INRAE=38.333
NC_035079.1	8892256	.	C	A	.	.	MAF_INRAE=15.833
NC_035079.1	8892306	.	G	C	.	.	MAF_INRAE=27.5
NC_035079.1	8892337	.	C	T	.	.	MAF_INRAE=2.632
NC_035079.1	8892461	.	C	A	.	.	MAF_INRAE=5.0
NC_035079.1	8892466	.	T	C	.	.	MAF_INRAE=38.333
NC_035079.1	8892482	.	C	T	.	.	MAF_INRAE=2.632
NC_035079.1	8892486	.	C	T	.	.	MAF_INRAE=4.167
NC_035079.1	8892515	.	G	T	.	.	MAF_INRAE=47.5
NC_035079.1	8892629	.	T	C	.	.	MAF_INRAE=42.5
NC_035079.1	8892637	.	A	G	.	.	MAF_INRAE=25.0
NC_035079.1	8892693	.	C	A	.	.	MAF_INRAE=5.0
NC_035079.1	8892827	.	T	C	.	.	MAF_INRAE=3.333
NC_035079.1	8892858	.	G	A	.	.	MAF_INRAE=5.0;MAF_USDA=16.667
NC_035079.1	8892902	.	C	T	.	.	MAF_INRAE=9.167
NC_035079.1	8893029	.	C	T	.	.	MAF_INRAE=3.333;MAF_USDA=10.417
NC_035079.1	8893167	.	G	T	.	.	MAF_INRAE=17.5
NC_035079.1	8893392	.	G	A	.	.	MAF_INRAE=30.0
NC_035079.1	8893414	.	G	A	.	.	MAF_INRAE=45.0
NC_035079.1	8893420	.	C	T	.	.	MAF_INRAE=12.5
NC_035079.1	8893486	.	G	A	.	.	MAF_INRAE=15.0
NC_035079.1	8893528	.	A	T	.	.	MAF_INRAE=15.833
NC_035079.1	8893551	.	C	G	.	.	MAF_INRAE=3.333
NC_035079.1	8893637	.	G	A	.	.	MAF_INRAE=11.667
NC_035079.1	8893716	.	T	A	.	.	MAF_INRAE=29.167
NC_035079.1	8893730	.	C	T	.	.	MAF_INRAE=6.667
NC_035079.1	8893771	.	T	C	.	.	MAF_INRAE=15.0
NC_035079.1	8893878	.	A	C	.	.	MAF_INRAE=6.667
NC_035079.1	8893909	.	A	C	.	.	MAF_INRAE=2.5
NC_035079.1	8893981	.	T	G	.	.	MAF_INRAE=10.833
NC_035079.1	8893991	.	A	G	.	.	MAF_INRAE=2.632
NC_035079.1	8894039	.	T	C	.	.	MAF_INRAE=2.5
NC_035079.1	8894046	.	C	G	.	.	MAF_INRAE=5.0
NC_035079.1	8894138	.	C	A	.	.	MAF_USDA=4.918
NC_035079.1	8894153	.	A	G	.	.	MAF_INRAE=3.333;MAF_USDA=10.0
NC_035079.1	8894163	.	G	T	.	.	MAF_USDA=3.279
NC_035079.1	8894171	.	G	A	.	.	MAF_INRAE=15.833
NC_035079.1	8894176	.	C	T	.	.	MAF_USDA=3.279
NC_035079.1	8894262	.	T	A	.	.	MAF_INRAE=18.333
NC_035079.1	8894284	.	A	G	.	.	MAF_USDA=6.471
NC_035079.1	8894315	.	G	A	.	.	MAF_USDA=1.639
NC_035079.1	8894325	.	C	T	.	.	MAF_USDA=1.639
NC_035079.1	8894392	.	T	C	.	.	MAF_USDA=1.639
NC_035079.1	8894393	.	G	A	.	.	MAF_USDA=1.639
NC_035079.1	8894420	.	G	A	.	.	MAF_USDA=1.639
NC_035079.1	8894479	.	G	A	.	.	MAF_USDA=8.333
NC_035079.1	8896151	.	C	G	.	.	MAF_USDA=16.667
NC_035079.1	8896200	.	A	C	.	.	MAF_INRAE=16.667
NC_035079.1	8896205	.	T	C	.	.	MAF_INRAE=5.0
NC_035079.1	8896214	.	T	C	.	.	MAF_INRAE=44.167
NC_035079.1	8896332	.	C	T	.	.	MAF_INRAE=2.5
NC_035079.1	8896363	.	A	C	.	.	MAF_INRAE=48.333
NC_035079.1	8896406	.	G	A	.	.	MAF_INRAE=7.5
NC_035079.1	8896461	.	C	G	.	.	MAF_INRAE=8.333
NC_035079.1	8896537	.	G	A	.	.	MAF_INRAE=5.0
NC_035079.1	8896607	.	G	A	.	.	MAF_INRAE=15.833
NC_035079.1	8896693	.	T	A	.	.	MAF_INRAE=3.333
NC_035079.1	8896724	.	G	A	.	.	MAF_INRAE=2.5
NC_035079.1	8896771	.	G	A	.	.	MAF_INRAE=22.5
NC_035079.1	8896816	.	C	T	.	.	MAF_INRAE=1.667
NC_035079.1	8896819	.	A	G	.	.	MAF_INRAE=6.667
NC_035079.1	8896988	.	A	G	.	.	MAF_INRAE=27.5
NC_035079.1	8896998	.	G	A	.	.	MAF_INRAE=25.0
NC_035079.1	8898760	.	C	G	.	.	MAF_INRAE=5.833
NC_035079.1	8898801	.	T	C	.	.	MAF_INRAE=29.167
NC_035079.1	8898822	.	A	C	.	.	MAF_INRAE=35.833
NC_035079.1	8898824	.	A	T	.	.	MAF_INRAE=35.833
NC_035079.1	8898864	.	C	A	.	.	MAF_INRAE=36.667
NC_035079.1	8898876	.	G	T	.	.	MAF_INRAE=4.167
NC_035079.1	8898974	.	T	C	.	.	MAF_INRAE=34.167
NC_035079.1	8898985	.	C	T	.	.	MAF_INRAE=2.5
NC_035079.1	8898993	.	A	C	.	.	MAF_INRAE=47.5
NC_035079.1	8898997	.	A	C	.	.	MAF_INRAE=46.667
NC_035079.1	8899001	.	T	G	.	.	MAF_INRAE=33.333
NC_035079.1	8899027	.	T	A	.	.	MAF_INRAE=1.667
NC_035079.1	8904332	.	ACTCTCTCT	ACTCTCTCC	.	.	MAF_USDA=37.5
NC_035079.1	8904371	.	ACTCTCTCT	ACTCTCTCC	.	.	MAF_USDA=39.583
NC_035079.1	8904385	.	T	G	.	.	MAF_USDA=16.667
NC_035079.1	8904408	.	G	A	.	.	MAF_USDA=5.738
NC_035079.1	8904443	.	G	T	.	.	MAF_USDA=48.81
NC_035079.1	8904457	.	C	T	.	.	MAF_USDA=21.739
NC_035079.1	8904607	.	T	C	.	.	MAF_USDA=13.934
NC_035079.1	8904619	.	C	T	.	.	MAF_USDA=50.0
NC_035079.1	8904660	.	C	T	.	.	MAF_USDA=41.304
NC_035079.1	8904691	.	C	T	.	.	MAF_USDA=39.583
NC_035079.1	8904740	.	C	T	.	.	MAF_INRAE=9.167
NC_035079.1	8904808	.	T	C	.	.	MAF_USDA=13.115
NC_035079.1	8904810	.	G	A	.	.	MAF_USDA=9.016
NC_035079.1	8905032	.	C	T	.	.	MAF_USDA=2.459
NC_035079.1	8905048	.	A	T	.	.	MAF_INRAE=5.0
NC_035079.1	8905149	.	G	T	.	.	MAF_INRAE=3.333
NC_035079.1	8905173	.	A	C	.	.	MAF_INRAE=46.667
NC_035079.1	8905178	.	C	A	.	.	MAF_INRAE=2.5
NC_035079.1	8905215	.	T	C	.	.	MAF_INRAE=5.833
NC_035079.1	8905293	.	C	A	.	.	MAF_INRAE=25.0
NC_035079.1	8905311	.	T	C	.	.	MAF_INRAE=5.696
NC_035079.1	8905316	.	G	A	.	.	MAF_INRAE=5.0
NC_035079.1	8905334	.	A	C	.	.	MAF_INRAE=25.316
NC_035079.1	8905405	.	C	T	.	.	MAF_INRAE=19.167
NC_035079.1	8905422	.	A	C	.	.	MAF_INRAE=29.167
NC_035079.1	8905503	.	C	T	.	.	MAF_INRAE=2.5
NC_035079.1	8905562	.	T	G	.	.	MAF_INRAE=25.833
NC_035079.1	8905605	.	C	T	.	.	MAF_INRAE=30.0
NC_035079.1	8905704	.	G	A	.	.	MAF_INRAE=30.833
NC_035079.1	8905749	.	G	A	.	.	MAF_INRAE=1.667
NC_035079.1	8905905	.	A	T	.	.	MAF_USDA=4.918
NC_035079.1	8905916	.	T	C	.	.	MAF_USDA=1.639
NC_035079.1	8906070	.	C	A	.	.	MAF_INRAE=17.5
NC_035079.1	8906084	.	C	T	.	.	MAF_INRAE=33.333;MAF_USDA=20.833
NC_035079.1	8906104	.	C	T	.	.	MAF_INRAE=45.833
NC_035079.1	8906207	.	C	G	.	.	MAF_INRAE=34.167;MAF_USDA=25.0
NC_035079.1	8906315	.	A	G	.	.	MAF_INRAE=7.5
NC_035079.1	8906398	.	T	G	.	.	MAF_INRAE=35.0
NC_035079.1	8906410	.	C	A	.	.	MAF_INRAE=29.167
NC_035079.1	8906431	.	C	A	.	.	MAF_INRAE=10.0
NC_035079.1	8906439	.	C	T	.	.	MAF_INRAE=49.167
NC_035079.1	8906474	.	G	C	.	.	MAF_INRAE=45.0
NC_035079.1	8906573	.	A	G	.	.	MAF_INRAE=16.667
NC_035079.1	8906633	.	A	G	.	.	MAF_INRAE=44.167
NC_035079.1	8906639	.	T	A	.	.	MAF_INRAE=45.833
NC_035079.1	8906652	.	A	T	.	.	MAF_INRAE=2.632
NC_035079.1	8906660	.	G	T	.	.	MAF_INRAE=3.333
NC_035079.1	8906676	.	T	C	.	.	MAF_INRAE=34.167
NC_035079.1	8906688	.	C	G	.	.	MAF_INRAE=38.333
NC_035079.1	8906706	.	T	A	.	.	MAF_USDA=1.639
NC_035079.1	8906707	.	T	G	.	.	MAF_USDA=1.639
NC_035079.1	8906721	.	T	A	.	.	MAF_INRAE=39.167;MAF_USDA=14.754
NC_035079.1	8906742	.	T	G	.	.	MAF_USDA=3.279
NC_035079.1	8906750	.	T	A	.	.	MAF_INRAE=2.5;MAF_USDA=3.279
NC_035079.1	8906768	.	G	A	.	.	MAF_USDA=2.459
NC_035079.1	8906796	.	T	C	.	.	MAF_USDA=3.279
NC_035079.1	8906806	.	A	T	.	.	MAF_INRAE=6.667
NC_035079.1	8906830	.	T	G	.	.	MAF_INRAE=2.632
NC_035079.1	8906831	.	T	G	.	.	MAF_INRAE=46.667
NC_035079.1	8906843	.	G	T	.	.	MAF_INRAE=5.833;MAF_USDA=7.377
NC_035079.1	8906844	.	A	C	.	.	MAF_INRAE=4.167
NC_035079.1	8906845	.	A	T	.	.	MAF_INRAE=40.0
NC_035079.1	8906873	.	G	T	.	.	MAF_INRAE=35.833
NC_035079.1	8906910	.	T	C	.	.	MAF_USDA=1.639
NC_035079.1	8906930	.	T	G	.	.	MAF_INRAE=7.595;MAF_USDA=33.607
NC_035079.1	8907101	.	G	T	.	.	MAF_INRAE=5.0
NC_035079.1	8907167	.	T	G	.	.	MAF_INRAE=6.667
NC_035079.1	8907176	.	T	G	.	.	MAF_INRAE=33.333
NC_035079.1	8907182	.	T	G	.	.	MAF_INRAE=45.833
NC_035079.1	8907202	.	C	G	.	.	MAF_INRAE=5.0
NC_035079.1	8907205	.	A	G	.	.	MAF_INRAE=2.632
NC_035079.1	8907226	.	G	T	.	.	MAF_INRAE=7.5
NC_035079.1	8907255	.	T	A	.	.	MAF_INRAE=5.0
NC_035079.1	8907260	.	A	C	.	.	MAF_INRAE=9.167
NC_035079.1	8907344	.	C	T	.	.	MAF_INRAE=40.833
NC_035079.1	8907379	.	C	T	.	.	MAF_INRAE=15.0
NC_035079.1	8907500	.	A	T	.	.	MAF_INRAE=20.0
NC_035079.1	8907593	.	A	T	.	.	MAF_INRAE=31.667
NC_035079.1	8907617	.	A	G	.	.	MAF_INRAE=11.667
NC_035079.1	8907739	.	G	A	.	.	MAF_INRAE=8.333
NC_035079.1	8907764	.	C	A	.	.	MAF_INRAE=7.5
NC_035079.1	8907799	.	A	G	.	.	MAF_INRAE=7.5
NC_035079.1	8907915	.	A	T	.	.	MAF_INRAE=8.333
NC_035079.1	8907979	.	G	A	.	.	MAF_INRAE=5.833
NC_035079.1	8907992	.	G	A	.	.	MAF_INRAE=15.0
NC_035079.1	8908103	.	A	G	.	.	MAF_INRAE=15.833
NC_035079.1	8908121	.	C	T	.	.	MAF_INRAE=15.833
NC_035079.1	8908140	.	A	G	.	.	MAF_INRAE=7.5
NC_035079.1	8908246	.	G	A	.	.	MAF_INRAE=7.5
NC_035079.1	8908372	.	A	G	.	.	MAF_USDA=2.459
NC_035079.1	8909964	.	C	G	.	.	MAF_INRAE=35.833
NC_035079.1	8910047	.	G	A	.	.	MAF_INRAE=37.5
NC_035079.1	8910095	.	A	C	.	.	MAF_INRAE=37.5
NC_035079.1	8910219	.	A	G	.	.	MAF_INRAE=40.833
NC_035079.1	8910239	.	C	G	.	.	MAF_INRAE=5.0
NC_035079.1	8910280	.	G	C	.	.	MAF_INRAE=28.333
NC_035079.1	8910286	.	T	A	.	.	MAF_INRAE=5.696
NC_035079.1	8910343	.	T	A	.	.	MAF_INRAE=3.333
NC_035079.1	8910352	.	T	C	.	.	MAF_INRAE=29.167
NC_035079.1	8910384	.	T	A	.	.	MAF_INRAE=12.5
NC_035079.1	8910419	.	G	A	.	.	MAF_INRAE=24.167
NC_035079.1	8910477	.	C	A	.	.	MAF_INRAE=4.167
NC_035079.1	8910819	.	G	C	.	.	MAF_INRAE=29.167
NC_035079.1	8910908	.	A	C	.	.	MAF_INRAE=27.5
NC_035079.1	8910912	.	C	T	.	.	MAF_INRAE=15.833
NC_035079.1	8910952	.	T	C	.	.	MAF_INRAE=2.5
NC_035079.1	8910974	.	A	G	.	.	MAF_INRAE=2.5
NC_035079.1	8911000	.	T	C	.	.	MAF_INRAE=7.5
NC_035079.1	8911022	.	G	A	.	.	MAF_INRAE=6.667
NC_035079.1	8911119	.	T	A	.	.	MAF_INRAE=13.333
NC_035079.1	8911177	.	C	T	.	.	MAF_INRAE=17.5
NC_035079.1	8911236	.	G	T	.	.	MAF_INRAE=5.833
NC_035079.1	8911306	.	G	C	.	.	MAF_INRAE=10.0
NC_035079.1	8911307	.	T	C	.	.	MAF_INRAE=26.667
NC_035079.1	8911344	.	T	G	.	.	MAF_INRAE=2.632
NC_035079.1	8911347	.	A	G	.	.	MAF_INRAE=25.833
NC_035079.1	8911361	.	A	G	.	.	MAF_INRAE=9.167
NC_035079.1	8911371	.	C	T	.	.	MAF_INRAE=28.333;MAF_USDA=14.583
NC_035079.1	8911390	.	G	T	.	.	MAF_INRAE=42.5
NC_035079.1	8911423	.	G	A	.	.	MAF_INRAE=44.167;MAF_USDA=16.667
NC_035079.1	8911478	.	AACTCCTTTCAAAAAA	AACTCCTTTCAAAAAG	.	.	MAF_USDA=2.083
NC_035079.1	8911589	.	T	C	.	.	MAF_USDA=4.918
NC_035079.1	8911613	.	G	A	.	.	MAF_INRAE=41.667
NC_035079.1	8911633	.	A	G	.	.	MAF_INRAE=9.167
NC_035079.1	8911649	.	G	C	.	.	MAF_INRAE=1.667
NC_035079.1	8911655	.	G	A	.	.	MAF_INRAE=18.333;MAF_USDA=20.588
NC_035079.1	8911677	.	C	T	.	.	MAF_USDA=1.639
NC_035079.1	8911754	.	G	A	.	.	MAF_INRAE=2.5
NC_035079.1	8911769	.	A	G	.	.	MAF_INRAE=10.833;MAF_USDA=10.656
NC_035079.1	8911791	.	C	G	.	.	MAF_INRAE=11.667
NC_035079.1	8911872	.	G	A	.	.	MAF_INRAE=27.5
NC_035079.1	8911926	.	T	C	.	.	MAF_INRAE=39.167
NC_035079.1	8911942	.	G	A	.	.	MAF_INRAE=18.333;MAF_USDA=8.333
NC_035079.1	8911948	.	C	T	.	.	MAF_INRAE=24.167
NC_035079.1	8911959	.	C	G	.	.	MAF_INRAE=38.333
NC_035079.1	8912008	.	A	G	.	.	MAF_INRAE=25.833
NC_035079.1	8912065	.	G	A	.	.	MAF_INRAE=7.5
NC_035079.1	8912069	.	C	A	.	.	MAF_INRAE=1.667;MAF_USDA=16.667
NC_035079.1	8912125	.	C	T	.	.	MAF_USDA=2.083
NC_035079.1	8912145	.	A	G	.	.	MAF_INRAE=44.167
NC_035079.1	8912164	.	A	T	.	.	MAF_INRAE=36.667
NC_035079.1	8912202	.	G	A	.	.	MAF_INRAE=2.632;MAF_USDA=4.167
NC_035079.1	8912203	.	A	T	.	.	MAF_INRAE=6.667
NC_035079.1	8912213	.	G	T	.	.	MAF_INRAE=41.667
NC_035079.1	8912230	.	T	G	.	.	MAF_INRAE=2.5
NC_035079.1	8912259	.	T	A	.	.	MAF_INRAE=7.5
NC_035079.1	8912260	.	T	C	.	.	MAF_INRAE=7.5
NC_035079.1	8912350	.	T	C	.	.	MAF_INRAE=43.333
NC_035079.1	8912351	.	A	T	.	.	MAF_INRAE=43.333
NC_035079.1	8912358	.	A	T	.	.	MAF_INRAE=43.333
NC_035079.1	8912395	.	A	T	.	.	MAF_INRAE=45.833
NC_035079.1	8912486	.	A	G	.	.	MAF_INRAE=5.833
NC_035079.1	8912487	.	T	G	.	.	MAF_INRAE=10.833
NC_035079.1	8912504	.	G	T	.	.	MAF_INRAE=43.333
NC_035079.1	8912611	.	T	C	.	.	MAF_INRAE=3.333
NC_035079.1	8912641	.	T	C	.	.	MAF_INRAE=2.5
NC_035079.1	8913255	.	A	G	.	.	MAF_USDA=6.548
NC_035079.1	8913284	.	T	C	.	.	MAF_USDA=4.098
NC_035079.1	8913289	.	C	A	.	.	MAF_USDA=10.417
NC_035079.1	8913293	.	C	T	.	.	MAF_USDA=5.738
NC_035079.1	8913442	.	G	A	.	.	MAF_INRAE=1.667
NC_035079.1	8917119	.	T	C	.	.	MAF_INRAE=1.667
NC_035079.1	8917123	.	T	G	.	.	MAF_INRAE=36.667
NC_035079.1	8917126	.	T	A	.	.	MAF_INRAE=41.667
NC_035079.1	8917127	.	A	T	.	.	MAF_INRAE=13.333
NC_035079.1	8917202	.	A	T	.	.	MAF_INRAE=33.333
NC_035079.1	8917203	.	A	C	.	.	MAF_INRAE=25.0
NC_035079.1	8917219	.	A	G	.	.	MAF_INRAE=19.167
NC_035079.1	8917263	.	C	A	.	.	MAF_INRAE=35.833
NC_035079.1	8917300	.	C	T	.	.	MAF_INRAE=19.167
NC_035079.1	8917332	.	C	T	.	.	MAF_INRAE=40.833
NC_035079.1	8917346	.	C	T	.	.	MAF_INRAE=17.5
NC_035079.1	8917353	.	C	T	.	.	MAF_INRAE=49.167
NC_035079.1	8917406	.	C	T	.	.	MAF_INRAE=31.667;MAF_USDA=8.333
NC_035079.1	8917407	.	A	G	.	.	MAF_INRAE=45.0
NC_035079.1	8917415	.	A	G	.	.	MAF_INRAE=8.333
NC_035079.1	8917452	.	A	C	.	.	MAF_INRAE=50.0
NC_035079.1	8917467	.	T	C	.	.	MAF_INRAE=49.167
NC_035079.1	8917504	.	C	G	.	.	MAF_INRAE=2.5
NC_035079.1	8917511	.	T	G	.	.	MAF_INRAE=48.333
NC_035079.1	8917554	.	C	T	.	.	MAF_INRAE=6.667
NC_035079.1	8917588	.	G	A	.	.	MAF_INRAE=1.667
NC_035079.1	8917593	.	A	G	.	.	MAF_INRAE=21.667
NC_035079.1	8917616	.	C	T	.	.	MAF_INRAE=48.333
NC_035079.1	8917630	.	C	T	.	.	MAF_INRAE=45.833
NC_035079.1	8917726	.	T	C	.	.	MAF_INRAE=1.667
NC_035079.1	8917794	.	C	T	.	.	MAF_INRAE=4.43
NC_035079.1	8917795	.	A	G	.	.	MAF_INRAE=48.333
NC_035079.1	8917807	.	T	C	.	.	MAF_INRAE=15.823
NC_035079.1	8917875	.	G	A	.	.	MAF_INRAE=1.667
NC_035079.1	8917880	.	G	T	.	.	MAF_INRAE=16.667
NC_035079.1	8917885	.	T	A	.	.	MAF_INRAE=16.667
NC_035079.1	8917890	.	T	A	.	.	MAF_INRAE=16.667
NC_035079.1	8917892	.	T	A	.	.	MAF_INRAE=16.667
NC_035079.1	8917930	.	G	A	.	.	MAF_INRAE=16.667
NC_035079.1	8917952	.	G	T	.	.	MAF_INRAE=6.667
NC_035079.1	8917953	.	A	G	.	.	MAF_INRAE=6.667
NC_035079.1	8917973	.	C	A	.	.	MAF_INRAE=14.167
NC_035079.1	8918035	.	T	G	.	.	MAF_USDA=12.295
NC_035079.1	8918036	.	T	C	.	.	MAF_USDA=12.295
NC_035079.1	8918052	.	G	A	.	.	MAF_INRAE=2.5
NC_035079.1	8918053	.	C	T	.	.	MAF_INRAE=2.5
NC_035079.1	8918088	.	T	G	.	.	MAF_INRAE=28.333;MAF_USDA=16.471
NC_035079.1	8918100	.	G	A	.	.	MAF_INRAE=39.167
NC_035079.1	8918107	.	G	T	.	.	MAF_USDA=2.459
NC_035079.1	8918141	.	G	A	.	.	MAF_USDA=11.765
NC_035079.1	8918165	.	T	C	.	.	MAF_INRAE=20.0;MAF_USDA=7.059
NC_035079.1	8918266	.	G	A	.	.	MAF_INRAE=20.833
NC_035079.1	8918298	.	A	C	.	.	MAF_USDA=3.279
NC_035079.1	8918316	.	A	G	.	.	MAF_USDA=4.918
NC_035079.1	8918326	.	T	A	.	.	MAF_INRAE=13.924;MAF_USDA=33.333
NC_035079.1	8918327	.	T	A	.	.	MAF_INRAE=23.333;MAF_USDA=31.25
NC_035079.1	8918328	.	A	T	.	.	MAF_INRAE=33.333
NC_035079.1	8918329	.	A	T	.	.	MAF_INRAE=30.833;MAF_USDA=19.412
NC_035079.1	8918330	.	A	T	.	.	MAF_USDA=4.918
NC_035079.1	8918363	.	C	G	.	.	MAF_INRAE=2.5
NC_035079.1	8918403	.	G	T	.	.	MAF_INRAE=45.833
NC_035079.1	8918818	.	A	G	.	.	MAF_INRAE=1.667
NC_035079.1	8918829	.	C	A	.	.	MAF_INRAE=16.667
NC_035079.1	8918834	.	A	C	.	.	MAF_INRAE=22.5
NC_035079.1	8918909	.	T	A	.	.	MAF_INRAE=25.316
NC_035079.1	8918935	.	G	A	.	.	MAF_INRAE=25.316
NC_035079.1	8918970	.	G	T	.	.	MAF_INRAE=5.0
NC_035079.1	8918990	.	G	A	.	.	MAF_INRAE=25.0
NC_035079.1	8919061	.	G	A	.	.	MAF_INRAE=8.333
NC_035079.1	8919156	.	C	G	.	.	MAF_INRAE=28.333
NC_035079.1	8919157	.	C	A	.	.	MAF_INRAE=31.667
NC_035079.1	8919416	.	G	A	.	.	MAF_USDA=20.833
NC_035079.1	8919616	.	A	T	.	.	MAF_INRAE=4.167
NC_035079.1	8919626	.	A	T	.	.	MAF_INRAE=6.667
NC_035079.1	8919696	.	G	T	.	.	MAF_INRAE=21.667
NC_035079.1	8919722	.	A	G	.	.	MAF_INRAE=21.667
NC_035079.1	8919804	.	A	T	.	.	MAF_INRAE=2.632
NC_035079.1	8919809	.	A	C	.	.	MAF_INRAE=4.167
NC_035079.1	8919811	.	A	G	.	.	MAF_INRAE=4.167
NC_035079.1	8919814	.	C	A	.	.	MAF_INRAE=4.167
NC_035079.1	8919818	.	T	C	.	.	MAF_INRAE=5.0
NC_035079.1	8919853	.	C	T	.	.	MAF_INRAE=17.5
NC_035079.1	8919966	.	T	A	.	.	MAF_INRAE=22.5
NC_035079.1	8919969	.	T	A	.	.	MAF_INRAE=29.167
NC_035079.1	8920023	.	A	G	.	.	MAF_INRAE=8.861
NC_035079.1	8920025	.	A	G	.	.	MAF_INRAE=8.333
NC_035079.1	8920032	.	T	C	.	.	MAF_INRAE=25.833
NC_035079.1	8920033	.	T	C	.	.	MAF_INRAE=25.833
NC_035079.1	8920086	.	C	G	.	.	MAF_INRAE=45.833
NC_035079.1	8920138	.	C	G	.	.	MAF_INRAE=5.0
NC_035079.1	8920169	.	T	C	.	.	MAF_INRAE=12.5
NC_035079.1	8920175	.	C	T	.	.	MAF_INRAE=6.667
NC_035079.1	8920190	.	C	A	.	.	MAF_INRAE=12.5
NC_035079.1	8920199	.	T	G	.	.	MAF_INRAE=20.833
NC_035079.1	8920252	.	T	C	.	.	MAF_INRAE=45.833
NC_035079.1	8920277	.	T	C	.	.	MAF_INRAE=11.667
NC_035079.1	8920290	.	A	G	.	.	MAF_INRAE=17.5
NC_035079.1	8920299	.	C	T	.	.	MAF_INRAE=5.0
NC_035079.1	8920313	.	G	T	.	.	MAF_INRAE=5.0
NC_035079.1	8920346	.	C	T	.	.	MAF_INRAE=5.0
NC_035079.1	8920349	.	G	A	.	.	MAF_INRAE=37.5;MAF_USDA=45.833
NC_035079.1	8920373	.	T	C	.	.	MAF_INRAE=5.0
NC_035079.1	8920435	.	G	T	.	.	MAF_INRAE=46.667
NC_035079.1	8920438	.	G	A	.	.	MAF_INRAE=6.667
NC_035079.1	8920533	.	C	T	.	.	MAF_INRAE=4.167;MAF_USDA=2.083
NC_035079.1	8920534	.	G	A	.	.	MAF_INRAE=23.333;MAF_USDA=16.667
NC_035079.1	8920549	.	C	T	.	.	MAF_INRAE=2.5
NC_035079.1	8920572	.	G	A	.	.	MAF_INRAE=5.0
NC_035079.1	8920577	.	C	A	.	.	MAF_INRAE=5.0
NC_035079.1	8920578	.	T	A	.	.	MAF_INRAE=48.333
NC_035079.1	8920586	.	C	A	.	.	MAF_INRAE=49.167
NC_035079.1	8920597	.	T	C	.	.	MAF_INRAE=21.667
NC_035079.1	8920616	.	G	T	.	.	MAF_INRAE=5.0
NC_035079.1	8920628	.	G	A	.	.	MAF_INRAE=9.167
NC_035079.1	8920669	.	G	C	.	.	MAF_INRAE=5.0
NC_035079.1	8920672	.	G	A	.	.	MAF_INRAE=5.0
NC_035079.1	8920691	.	C	A	.	.	MAF_INRAE=6.667
NC_035079.1	8920717	.	G	T	.	.	MAF_INRAE=5.0
NC_035079.1	8920741	.	C	A	.	.	MAF_INRAE=4.167
NC_035079.1	8920808	.	T	A	.	.	MAF_INRAE=32.5
NC_035079.1	8920826	.	G	T	.	.	MAF_INRAE=8.333
NC_035079.1	8920922	.	G	A	.	.	MAF_INRAE=35.0
NC_035079.1	8920927	.	T	A	.	.	MAF_INRAE=46.667
NC_035079.1	8920977	.	A	C	.	.	MAF_INRAE=47.5
NC_035079.1	8920983	.	A	T	.	.	MAF_INRAE=2.632
NC_035079.1	8920990	.	G	T	.	.	MAF_INRAE=11.667
NC_035079.1	8921007	.	C	A	.	.	MAF_INRAE=48.333
NC_035079.1	8921102	.	A	G	.	.	MAF_INRAE=4.167
NC_035079.1	8921111	.	A	G	.	.	MAF_INRAE=6.667
NC_035079.1	8921133	.	T	G	.	.	MAF_INRAE=48.333
NC_035079.1	8921187	.	C	A	.	.	MAF_INRAE=32.5
NC_035079.1	8923265	.	T	A	.	.	MAF_USDA=10.119
NC_035079.1	8923305	.	C	T	.	.	MAF_INRAE=46.667
NC_035079.1	8923314	.	C	T	.	.	MAF_INRAE=46.667
NC_035079.1	8923318	.	A	G	.	.	MAF_USDA=16.667
NC_035079.1	8923373	.	A	G	.	.	MAF_INRAE=30.0
NC_035079.1	8923383	.	G	A	.	.	MAF_INRAE=6.667;MAF_USDA=8.434
NC_035079.1	8923401	.	C	T	.	.	MAF_INRAE=46.667
NC_035079.1	8923407	.	C	T	.	.	MAF_INRAE=48.333
NC_035079.1	8923421	.	A	G	.	.	MAF_INRAE=49.167
NC_035079.1	8923429	.	A	T	.	.	MAF_INRAE=45.0
NC_035079.1	8923438	.	A	G	.	.	MAF_INRAE=6.667;MAF_USDA=2.941
NC_035079.1	8923439	.	C	T	.	.	MAF_INRAE=5.0;MAF_USDA=14.118
NC_035079.1	8923454	.	T	C	.	.	MAF_USDA=3.279
NC_035079.1	8923465	.	G	C	.	.	MAF_INRAE=45.0
NC_035079.1	8923475	.	C	A	.	.	MAF_USDA=1.639
NC_035079.1	8923525	.	G	A	.	.	MAF_USDA=1.667
NC_035079.1	8923547	.	A	G	.	.	MAF_INRAE=46.667
NC_035079.1	8923575	.	G	A	.	.	MAF_INRAE=50.0
NC_035079.1	8923613	.	T	C	.	.	MAF_INRAE=49.167
NC_035079.1	8923631	.	G	T	.	.	MAF_INRAE=1.667
NC_035079.1	8923679	.	G	A	.	.	MAF_INRAE=45.833
NC_035079.1	8923685	.	C	T	.	.	MAF_INRAE=22.5;MAF_USDA=16.667
NC_035079.1	8923717	.	C	T	.	.	MAF_INRAE=5.833;MAF_USDA=18.75
NC_035079.1	8923786	.	C	T	.	.	MAF_INRAE=11.667
NC_035079.1	8923804	.	G	A	.	.	MAF_INRAE=5.0
NC_035079.1	8923812	.	G	A	.	.	MAF_INRAE=28.333
NC_035079.1	8923855	.	C	A	.	.	MAF_INRAE=4.167
NC_035079.1	8923959	.	A	G	.	.	MAF_INRAE=36.667
NC_035079.1	8923968	.	C	G	.	.	MAF_INRAE=35.0
NC_035079.1	8924077	.	A	G	.	.	MAF_USDA=3.279
NC_035079.1	8924417	.	C	A	.	.	MAF_INRAE=4.167
NC_035079.1	8924476	.	C	A	.	.	MAF_INRAE=5.0
NC_035079.1	8924523	.	G	A	.	.	MAF_USDA=18.75
NC_035079.1	8931837	.	G	A	.	.	MAF_USDA=4.167
NC_035079.1	8931890	.	G	A	.	.	MAF_INRAE=6.667
NC_035079.1	8931935	.	C	A	.	.	MAF_INRAE=48.333
NC_035079.1	8931939	.	T	C	.	.	MAF_INRAE=48.333
NC_035079.1	8931940	.	A	T	.	.	MAF_INRAE=48.333
NC_035079.1	8931972	.	G	T	.	.	MAF_INRAE=25.833
NC_035079.1	8932066	.	T	G	.	.	MAF_INRAE=4.167
NC_035079.1	8932067	.	T	C	.	.	MAF_INRAE=6.667
NC_035079.1	8932104	.	T	G	.	.	MAF_INRAE=2.632
NC_035079.1	8932127	.	C	T	.	.	MAF_USDA=12.941
NC_035079.1	8932141	.	G	T	.	.	MAF_INRAE=10.0;MAF_USDA=25.41
NC_035079.1	8932162	.	A	C	.	.	MAF_INRAE=10.127
NC_035079.1	8932184	.	T	C	.	.	MAF_INRAE=1.667
NC_035079.1	8932259	.	A	G	.	.	MAF_INRAE=1.667
NC_035079.1	8932263	.	G	T	.	.	MAF_INRAE=43.333
NC_035079.1	8932301	.	A	C	.	.	MAF_INRAE=1.667
NC_035079.1	8932372	.	G	A	.	.	MAF_INRAE=6.962
NC_035079.1	8932383	.	T	G	.	.	MAF_INRAE=14.557
NC_035079.1	8932657	.	G	A	.	.	MAF_INRAE=17.5;MAF_USDA=3.279
NC_035079.1	8932669	.	T	C	.	.	MAF_USDA=2.459
NC_035079.1	8932699	.	G	A	.	.	MAF_INRAE=1.667
NC_035079.1	8932736	.	G	C	.	.	MAF_INRAE=1.667
NC_035079.1	8932738	.	C	A	.	.	MAF_INRAE=46.667
NC_035079.1	8932756	.	G	A	.	.	MAF_INRAE=1.667
NC_035079.1	8932758	.	T	C	.	.	MAF_INRAE=1.667
NC_035079.1	8932813	.	C	G	.	.	MAF_INRAE=44.167
NC_035079.1	8932849	.	A	G	.	.	MAF_INRAE=2.632
NC_035079.1	8932894	.	C	T	.	.	MAF_INRAE=1.667
NC_035079.1	8932921	.	G	T	.	.	MAF_INRAE=6.667
NC_035079.1	8932960	.	A	G	.	.	MAF_INRAE=9.167
NC_035079.1	8932961	.	G	T	.	.	MAF_INRAE=1.667
NC_035079.1	8933010	.	A	G	.	.	MAF_INRAE=19.167
NC_035079.1	8933024	.	T	C	.	.	MAF_INRAE=9.167
NC_035079.1	8933086	.	C	T	.	.	MAF_USDA=3.279
NC_035079.1	8933105	.	T	C	.	.	MAF_USDA=4.918
NC_035079.1	8933149	.	C	G	.	.	MAF_INRAE=17.5
NC_035079.1	8933160	.	T	A	.	.	MAF_USDA=2.459
NC_035079.1	8933163	.	G	T	.	.	MAF_USDA=2.459
NC_035079.1	8933164	.	G	A	.	.	MAF_USDA=2.459
NC_035079.1	8933172	.	T	G	.	.	MAF_USDA=2.459
NC_035079.1	8933176	.	A	T	.	.	MAF_INRAE=15.833
NC_035079.1	8933183	.	A	T	.	.	MAF_INRAE=10.0
NC_035079.1	8933184	.	T	G	.	.	MAF_INRAE=10.0
NC_035079.1	8933214	.	T	G	.	.	MAF_USDA=1.639
NC_035079.1	8941647	.	C	T	.	.	MAF_INRAE=3.333
NC_035079.1	8941661	.	A	G	.	.	MAF_INRAE=4.167
NC_035079.1	8941665	.	C	G	.	.	MAF_INRAE=23.333;MAF_USDA=47.917
NC_035079.1	8941731	.	A	C	.	.	MAF_INRAE=19.167
NC_035079.1	8941732	.	C	T	.	.	MAF_INRAE=20.0
NC_035079.1	8941738	.	G	A	.	.	MAF_INRAE=10.0
NC_035079.1	8941761	.	A	C	.	.	MAF_INRAE=24.167;MAF_USDA=6.471
NC_035079.1	8941766	.	T	A	.	.	MAF_INRAE=25.0;MAF_USDA=5.882
NC_035079.1	8941777	.	T	A	.	.	MAF_USDA=1.639
NC_035079.1	8941802	.	C	A	.	.	MAF_USDA=3.279
NC_035079.1	8941821	.	G	T	.	.	MAF_INRAE=6.667;MAF_USDA=13.529
NC_035079.1	8941833	.	G	T	.	.	MAF_INRAE=1.667
NC_035079.1	8941846	.	G	C	.	.	MAF_USDA=8.333
NC_035079.1	8941878	.	A	T	.	.	MAF_INRAE=4.167
NC_035079.1	8941899	.	T	C	.	.	MAF_USDA=2.459
NC_035079.1	8941911	.	G	C	.	.	MAF_USDA=2.459
NC_035079.1	8941914	.	G	A	.	.	MAF_INRAE=2.5
NC_035079.1	8941935	.	T	A	.	.	MAF_USDA=1.639
NC_035079.1	8941943	.	T	C	.	.	MAF_INRAE=4.167
NC_035079.1	8941952	.	T	A	.	.	MAF_INRAE=35.0
NC_035079.1	8942005	.	G	A	.	.	MAF_INRAE=6.667
NC_035079.1	8942073	.	C	T	.	.	MAF_INRAE=5.833
NC_035079.1	8942086	.	C	T	.	.	MAF_INRAE=1.667
NC_035079.1	8942125	.	A	G	.	.	MAF_INRAE=30.0
NC_035079.1	8942162	.	T	A	.	.	MAF_INRAE=45.833
NC_035079.1	8942237	.	G	A	.	.	MAF_INRAE=1.667
NC_035079.1	8942246	.	T	C	.	.	MAF_INRAE=5.0
NC_035079.1	8942266	.	C	T	.	.	MAF_INRAE=29.167;MAF_USDA=4.167
NC_035079.1	8942293	.	G	T	.	.	MAF_INRAE=8.333
NC_035079.1	8942295	.	A	G	.	.	MAF_INRAE=47.5
NC_035079.1	8942300	.	T	G	.	.	MAF_INRAE=15.0
NC_035079.1	8942301	.	T	C	.	.	MAF_INRAE=30.833
NC_035079.1	8942318	.	G	A	.	.	MAF_USDA=2.459
NC_035079.1	8942345	.	G	A	.	.	MAF_USDA=3.279
NC_035079.1	8942372	.	A	C	.	.	MAF_INRAE=30.833
NC_035079.1	8942417	.	T	C	.	.	MAF_INRAE=23.333;MAF_USDA=10.588
NC_035079.1	8942432	.	C	A	.	.	MAF_INRAE=2.5
NC_035079.1	8942477	.	C	T	.	.	MAF_INRAE=30.833
NC_035079.1	8942497	.	C	G	.	.	MAF_INRAE=2.5;MAF_USDA=5.738
NC_035079.1	8942877	.	A	T	.	.	MAF_USDA=20.833
NC_035079.1	8942922	.	A	C	.	.	MAF_USDA=4.918
NC_035079.1	8942936	.	G	T	.	.	MAF_USDA=20.833
NC_035079.1	8942987	.	G	T	.	.	MAF_USDA=20.833
NC_035079.1	8943105	.	G	A	.	.	MAF_USDA=18.235
NC_035079.1	8943116	.	G	C	.	.	MAF_USDA=41.667
NC_035079.1	8943132	.	A	G	.	.	MAF_USDA=8.333
NC_035079.1	8943164	.	A	C	.	.	MAF_USDA=7.377
NC_035079.1	8943239	.	G	T	.	.	MAF_INRAE=3.333
NC_035079.1	8943248	.	C	A	.	.	MAF_INRAE=3.333
NC_035079.1	8943316	.	G	C	.	.	MAF_INRAE=6.667
NC_035079.1	8943317	.	A	T	.	.	MAF_INRAE=6.667
NC_035079.1	8943337	.	T	C	.	.	MAF_INRAE=44.167
NC_035079.1	8943576	.	T	C	.	.	MAF_INRAE=5.833
NC_035079.1	8943600	.	G	A	.	.	MAF_INRAE=5.0;MAF_USDA=35.417
NC_035079.1	8943782	.	G	A	.	.	MAF_INRAE=4.167
NC_035079.1	8943803	.	A	G	.	.	MAF_INRAE=6.667
NC_035079.1	8943878	.	G	T	.	.	MAF_INRAE=30.833
NC_035079.1	8944029	.	A	T	.	.	MAF_INRAE=28.333
NC_035079.1	8944079	.	A	C	.	.	MAF_INRAE=47.5
NC_035079.1	8944094	.	T	A	.	.	MAF_INRAE=48.333
NC_035079.1	8944103	.	C	T	.	.	MAF_INRAE=5.0
NC_035079.1	8944104	.	C	T	.	.	MAF_INRAE=5.0
NC_035079.1	8944115	.	A	C	.	.	MAF_INRAE=8.333
NC_035079.1	8944142	.	T	G	.	.	MAF_INRAE=11.667
NC_035079.1	8944144	.	A	T	.	.	MAF_INRAE=12.5
NC_035079.1	8944149	.	T	A	.	.	MAF_INRAE=29.167
NC_035079.1	8944158	.	C	A	.	.	MAF_INRAE=5.0
NC_035079.1	8944176	.	A	T	.	.	MAF_INRAE=8.333
NC_035079.1	8944182	.	C	T	.	.	MAF_INRAE=30.833
NC_035079.1	8944220	.	A	G	.	.	MAF_INRAE=26.667
NC_035079.1	8944247	.	A	G	.	.	MAF_INRAE=48.333
NC_035079.1	8944255	.	C	T	.	.	MAF_INRAE=5.0
NC_035079.1	8944293	.	T	C	.	.	MAF_INRAE=31.667
NC_035079.1	8944296	.	A	G	.	.	MAF_INRAE=31.667
NC_035079.1	8944297	.	T	A	.	.	MAF_INRAE=5.0
NC_035079.1	8944311	.	G	T	.	.	MAF_INRAE=21.667
NC_035079.1	8944340	.	A	C	.	.	MAF_INRAE=10.0
NC_035079.1	8944363	.	G	A	.	.	MAF_INRAE=37.5
NC_035079.1	8944364	.	G	T	.	.	MAF_INRAE=7.5
NC_035079.1	8944383	.	A	G	.	.	MAF_INRAE=18.333
NC_035079.1	8944403	.	A	G	.	.	MAF_INRAE=5.0
NC_035079.1	8944409	.	T	G	.	.	MAF_INRAE=5.0
NC_035079.1	8944486	.	A	C	.	.	MAF_INRAE=9.167
NC_035079.1	8944517	.	A	C	.	.	MAF_INRAE=9.167
NC_035079.1	8944539	.	A	G	.	.	MAF_INRAE=9.167
NC_035079.1	8944555	.	A	G	.	.	MAF_INRAE=8.333
NC_035079.1	8944572	.	C	A	.	.	MAF_INRAE=8.333
NC_035079.1	8944579	.	C	A	.	.	MAF_INRAE=3.333;MAF_USDA=9.836
NC_035079.1	8944580	.	T	A	.	.	MAF_INRAE=4.167;MAF_USDA=13.115
NC_035079.1	8944588	.	C	T	.	.	MAF_INRAE=8.333;MAF_USDA=20.0
NC_035079.1	8944595	.	A	C	.	.	MAF_INRAE=4.167
NC_035079.1	8944597	.	A	G	.	.	MAF_USDA=2.459
NC_035079.1	8944599	.	C	T	.	.	MAF_INRAE=4.167
NC_035079.1	8944600	.	A	G	.	.	MAF_INRAE=4.167
NC_035079.1	8944601	.	C	T	.	.	MAF_INRAE=4.167;MAF_USDA=12.5
NC_035079.1	8944612	.	G	A	.	.	MAF_INRAE=4.167;MAF_USDA=14.583
NC_035079.1	8944631	.	G	A	.	.	MAF_INRAE=3.333
NC_035079.1	8944648	.	T	G	.	.	MAF_USDA=2.459
NC_035079.1	8944649	.	T	C	.	.	MAF_INRAE=1.667
NC_035079.1	8944667	.	A	G	.	.	MAF_USDA=2.459
NC_035079.1	8944682	.	C	G	.	.	MAF_USDA=7.647
NC_035079.1	8944701	.	T	G	.	.	MAF_INRAE=28.333
NC_035079.1	8944711	.	G	C	.	.	MAF_INRAE=3.333
NC_035079.1	8944730	.	C	T	.	.	MAF_INRAE=4.167
NC_035079.1	8944737	.	T	G	.	.	MAF_INRAE=33.333
NC_035079.1	8944776	.	A	T	.	.	MAF_USDA=1.639
NC_035079.1	8944797	.	G	T	.	.	MAF_INRAE=4.167
NC_035079.1	8944816	.	T	C	.	.	MAF_INRAE=2.5
NC_035079.1	8944824	.	C	A	.	.	MAF_INRAE=5.063
NC_035079.1	8944829	.	C	A	.	.	MAF_INRAE=8.333
NC_035079.1	8944833	.	C	T	.	.	MAF_INRAE=5.0;MAF_USDA=2.459
NC_035079.1	8944840	.	C	T	.	.	MAF_USDA=4.918
NC_035079.1	8944882	.	C	T	.	.	MAF_USDA=14.118
NC_035079.1	8944897	.	T	G	.	.	MAF_USDA=21.765
NC_035079.1	8944898	.	T	C	.	.	MAF_USDA=21.176
NC_035079.1	8945176	.	G	A	.	.	MAF_INRAE=4.167;MAF_USDA=2.459
NC_035079.1	8945221	.	T	A	.	.	MAF_INRAE=7.5;MAF_USDA=1.639
NC_035079.1	8945471	.	C	T	.	.	MAF_USDA=35.417
NC_035079.1	8945472	.	G	A	.	.	MAF_INRAE=2.5
NC_035079.1	8945487	.	G	A	.	.	MAF_USDA=2.083
NC_035079.1	8945527	.	C	T	.	.	MAF_INRAE=9.167;MAF_USDA=33.333
NC_035079.1	8945528	.	G	A	.	.	MAF_INRAE=4.167
NC_035079.1	8945545	.	C	A	.	.	MAF_INRAE=30.833
NC_035079.1	8945610	.	A	T	.	.	MAF_INRAE=39.167
NC_035079.1	8945611	.	T	A	.	.	MAF_INRAE=39.167
NC_035079.1	8945641	.	A	C	.	.	MAF_INRAE=7.5
NC_035079.1	8945678	.	T	C	.	.	MAF_INRAE=5.0
NC_035079.1	8945692	.	A	T	.	.	MAF_INRAE=2.5
NC_035079.1	8945695	.	G	T	.	.	MAF_INRAE=31.667
NC_035079.1	8945703	.	T	G	.	.	MAF_INRAE=49.167
NC_035079.1	8945714	.	T	C	.	.	MAF_INRAE=2.5
NC_035079.1	8945718	.	G	C	.	.	MAF_INRAE=31.667
NC_035079.1	8945724	.	G	A	.	.	MAF_INRAE=49.167
NC_035079.1	8945731	.	C	A	.	.	MAF_INRAE=30.0
NC_035079.1	8945737	.	G	A	.	.	MAF_INRAE=49.167
NC_035079.1	8945788	.	C	A	.	.	MAF_INRAE=30.833
NC_035079.1	8945801	.	T	C	.	.	MAF_INRAE=2.632
NC_035079.1	8945830	.	G	A	.	.	MAF_INRAE=47.5
NC_035079.1	8945848	.	G	T	.	.	MAF_INRAE=35.833
NC_035079.1	8945852	.	T	G	.	.	MAF_INRAE=1.667
NC_035079.1	8945858	.	C	T	.	.	MAF_INRAE=30.0
NC_035079.1	8945946	.	C	G	.	.	MAF_INRAE=37.5
NC_035079.1	8945983	.	G	T	.	.	MAF_INRAE=30.0
NC_035079.1	8946020	.	G	C	.	.	MAF_INRAE=50.0
NC_035079.1	8946031	.	A	G	.	.	MAF_INRAE=49.167
NC_035079.1	8946048	.	C	G	.	.	MAF_INRAE=6.667
NC_035079.1	8946131	.	G	C	.	.	MAF_INRAE=5.0
NC_035079.1	8946303	.	A	C	.	.	MAF_INRAE=1.667
NC_035079.1	8949956	.	G	A	.	.	MAF_INRAE=13.333
NC_035079.1	8949963	.	C	T	.	.	MAF_INRAE=1.667
NC_035079.1	8949981	.	A	T	.	.	MAF_INRAE=29.167
NC_035079.1	8949985	.	G	A	.	.	MAF_INRAE=29.167
NC_035079.1	8949995	.	T	G	.	.	MAF_INRAE=2.5
NC_035079.1	8950002	.	T	G	.	.	MAF_INRAE=7.5
NC_035079.1	8950008	.	G	A	.	.	MAF_INRAE=44.167
NC_035079.1	8950087	.	C	G	.	.	MAF_INRAE=12.5
NC_035079.1	8950122	.	C	T	.	.	MAF_INRAE=4.167
NC_035079.1	8950126	.	T	C	.	.	MAF_INRAE=4.167
NC_035079.1	8950131	.	C	T	.	.	MAF_INRAE=15.0
NC_035079.1	8950139	.	C	T	.	.	MAF_INRAE=20.833
NC_035079.1	8950147	.	T	A	.	.	MAF_INRAE=17.5
NC_035079.1	8950156	.	G	T	.	.	MAF_INRAE=4.167
NC_035079.1	8950163	.	G	C	.	.	MAF_INRAE=13.333
NC_035079.1	8950166	.	C	G	.	.	MAF_INRAE=31.667
NC_035079.1	8950208	.	A	T	.	.	MAF_INRAE=3.333
NC_035079.1	8950209	.	T	A	.	.	MAF_INRAE=3.333
NC_035079.1	8950275	.	A	T	.	.	MAF_INRAE=7.5
NC_035079.1	8950375	.	A	C	.	.	MAF_INRAE=10.833
NC_035079.1	8950393	.	A	G	.	.	MAF_INRAE=5.0
NC_035079.1	8950395	.	C	T	.	.	MAF_INRAE=30.833
NC_035079.1	8950426	.	C	T	.	.	MAF_INRAE=6.667
NC_035079.1	8950453	.	G	A	.	.	MAF_INRAE=7.5
NC_035079.1	8950518	.	G	A	.	.	MAF_INRAE=2.5
NC_035079.1	8950573	.	G	A	.	.	MAF_INRAE=5.0
NC_035079.1	8950604	.	C	T	.	.	MAF_INRAE=12.5
NC_035079.1	8950679	.	G	T	.	.	MAF_INRAE=2.5
NC_035079.1	8950680	.	G	A	.	.	MAF_INRAE=2.5
NC_035079.1	8950698	.	C	T	.	.	MAF_INRAE=5.833
NC_035079.1	8950704	.	G	A	.	.	MAF_INRAE=5.833;MAF_USDA=16.667
NC_035079.1	8950722	.	C	T	.	.	MAF_INRAE=5.833
NC_035079.1	8950724	.	G	A	.	.	MAF_INRAE=10.0
NC_035079.1	8950817	.	A	T	.	.	MAF_INRAE=14.167
NC_035079.1	8950931	.	C	G	.	.	MAF_USDA=14.583
NC_035079.1	8950955	.	G	A	.	.	MAF_USDA=7.377
NC_035079.1	8951007	.	C	T	.	.	MAF_USDA=1.639
NC_035079.1	8951014	.	C	G	.	.	MAF_USDA=4.918
NC_035079.1	8951840	.	A	G	.	.	MAF_USDA=47.917
NC_035079.1	8951842	.	T	C	.	.	MAF_USDA=10.417
NC_035079.1	8951861	.	C	T	.	.	MAF_USDA=31.25
NC_035079.1	8951904	.	T	G	.	.	MAF_INRAE=11.667
NC_035079.1	8952043	.	A	G	.	.	MAF_INRAE=49.167
NC_035079.1	8952055	.	T	G	.	.	MAF_INRAE=50.0
NC_035079.1	8952062	.	A	G	.	.	MAF_INRAE=25.833
NC_035079.1	8952091	.	T	C	.	.	MAF_INRAE=48.333
NC_035079.1	8952092	.	G	A	.	.	MAF_INRAE=49.167
NC_035079.1	8952095	.	C	A	.	.	MAF_INRAE=9.167
NC_035079.1	8952118	.	C	A	.	.	MAF_INRAE=2.5
NC_035079.1	8952166	.	C	T	.	.	MAF_INRAE=26.667
NC_035079.1	8952169	.	G	A	.	.	MAF_INRAE=2.5
NC_035079.1	8952201	.	T	G	.	.	MAF_INRAE=10.0
NC_035079.1	8952239	.	C	T	.	.	MAF_INRAE=20.0
NC_035079.1	8952286	.	G	C	.	.	MAF_INRAE=10.0
NC_035079.1	8952290	.	A	T	.	.	MAF_INRAE=47.5
NC_035079.1	8952297	.	T	A	.	.	MAF_INRAE=9.167
NC_035079.1	8952320	.	C	A	.	.	MAF_INRAE=7.5
NC_035079.1	8952330	.	C	T	.	.	MAF_INRAE=2.5
NC_035079.1	8952415	.	A	G	.	.	MAF_INRAE=1.899
NC_035079.1	8952465	.	G	C	.	.	MAF_INRAE=5.0;MAF_USDA=1.639
NC_035079.1	8952474	.	C	A	.	.	MAF_INRAE=5.0;MAF_USDA=3.279
NC_035079.1	8952487	.	G	T	.	.	MAF_INRAE=10.0;MAF_USDA=5.882
NC_035079.1	8952520	.	T	C	.	.	MAF_INRAE=25.833
NC_035079.1	8952530	.	A	G	.	.	MAF_INRAE=5.0;MAF_USDA=14.583
NC_035079.1	8952532	.	G	T	.	.	MAF_INRAE=7.5
NC_035079.1	8952554	.	A	T	.	.	MAF_USDA=2.083
NC_035079.1	8952565	.	A	G	.	.	MAF_INRAE=6.329
NC_035079.1	8952600	.	G	T	.	.	MAF_INRAE=28.333;MAF_USDA=2.459
NC_035079.1	8952604	.	A	C	.	.	MAF_INRAE=6.667;MAF_USDA=17.647
NC_035079.1	8952625	.	A	C	.	.	MAF_INRAE=18.333;MAF_USDA=1.639
NC_035079.1	8952628	.	T	G	.	.	MAF_USDA=2.459
NC_035079.1	8952631	.	C	A	.	.	MAF_INRAE=30.833
NC_035079.1	8952652	.	G	T	.	.	MAF_INRAE=39.167
NC_035079.1	8952665	.	C	T	.	.	MAF_INRAE=21.667
NC_035079.1	8952761	.	C	A	.	.	MAF_INRAE=5.0
NC_035079.1	8952783	.	A	G	.	.	MAF_INRAE=20.0
NC_035079.1	8952786	.	A	G	.	.	MAF_INRAE=13.333
NC_035079.1	8952809	.	A	T	.	.	MAF_INRAE=2.632
NC_035079.1	8952871	.	G	A	.	.	MAF_INRAE=5.0
NC_035079.1	8952882	.	G	C	.	.	MAF_INRAE=20.833
NC_035079.1	8952885	.	G	A	.	.	MAF_INRAE=11.667
NC_035079.1	8952896	.	G	T	.	.	MAF_INRAE=28.333
NC_035079.1	8952944	.	C	A	.	.	MAF_INRAE=7.5
NC_035079.1	8952967	.	A	C	.	.	MAF_INRAE=46.667
NC_035079.1	8952983	.	T	C	.	.	MAF_INRAE=28.333
NC_035079.1	8953115	.	A	G	.	.	MAF_INRAE=41.667
NC_035079.1	8953144	.	A	T	.	.	MAF_INRAE=49.167
NC_035079.1	8953196	.	T	C	.	.	MAF_INRAE=8.333
NC_035079.1	8953358	.	G	C	.	.	MAF_INRAE=5.833
NC_035079.1	8953436	.	G	A	.	.	MAF_INRAE=37.5
NC_035079.1	8953466	.	G	A	.	.	MAF_USDA=3.279
NC_035079.1	8953508	.	C	T	.	.	MAF_INRAE=8.333
NC_035079.1	8953574	.	G	T	.	.	MAF_INRAE=7.5
NC_035079.1	8953616	.	T	G	.	.	MAF_INRAE=45.0
NC_035079.1	8953659	.	A	T	.	.	MAF_INRAE=2.5
NC_035079.1	8953722	.	T	C	.	.	MAF_INRAE=29.167
NC_035079.1	8953824	.	A	T	.	.	MAF_INRAE=13.333
NC_035079.1	8953972	.	A	C	.	.	MAF_INRAE=7.5
NC_035079.1	8953988	.	G	A	.	.	MAF_INRAE=6.667
NC_035079.1	8954007	.	G	T	.	.	MAF_INRAE=7.5
NC_035079.1	8954008	.	C	A	.	.	MAF_INRAE=6.667
NC_035079.1	8954027	.	G	A	.	.	MAF_INRAE=2.5
NC_035079.1	8954037	.	G	T	.	.	MAF_INRAE=2.632;MAF_USDA=18.75
NC_035079.1	8954067	.	G	T	.	.	MAF_USDA=33.333
NC_035079.1	8954277	.	T	G	.	.	MAF_INRAE=2.632
NC_035079.1	8954450	.	C	A	.	.	MAF_USDA=8.333
NC_035079.1	8954570	.	A	G	.	.	MAF_INRAE=2.5
NC_035079.1	8954687	.	T	C	.	.	MAF_INRAE=22.5
NC_035079.1	8954689	.	C	A	.	.	MAF_INRAE=2.632
NC_035079.1	8954717	.	T	G	.	.	MAF_INRAE=2.5
NC_035079.1	8954773	.	G	T	.	.	MAF_INRAE=2.632
NC_035079.1	8954819	.	G	A	.	.	MAF_INRAE=13.333
NC_035079.1	8954855	.	T	A	.	.	MAF_INRAE=11.667
NC_035079.1	8954856	.	C	T	.	.	MAF_INRAE=17.5
NC_035079.1	8954871	.	T	C	.	.	MAF_INRAE=2.5
NC_035079.1	8954889	.	G	A	.	.	MAF_INRAE=11.667;MAF_USDA=25.0
NC_035079.1	8954914	.	A	C	.	.	MAF_INRAE=48.333
NC_035079.1	8954928	.	C	T	.	.	MAF_INRAE=30.0
NC_035079.1	8954978	.	C	T	.	.	MAF_INRAE=8.333
NC_035079.1	8954980	.	C	T	.	.	MAF_INRAE=30.833
NC_035079.1	8955003	.	C	T	.	.	MAF_INRAE=44.167
NC_035079.1	8955022	.	A	C	.	.	MAF_INRAE=23.333
NC_035079.1	8955045	.	T	C	.	.	MAF_INRAE=22.5
NC_035079.1	8957563	.	T	A	.	.	MAF_INRAE=1.667
NC_035079.1	8957653	.	G	T	.	.	MAF_INRAE=2.632
NC_035079.1	8957670	.	T	G	.	.	MAF_INRAE=6.667
NC_035079.1	8957733	.	C	T	.	.	MAF_INRAE=1.667
NC_035079.1	8957973	.	T	C	.	.	MAF_INRAE=2.5
NC_035079.1	8957987	.	G	A	.	.	MAF_INRAE=10.0
NC_035079.1	8958031	.	T	C	.	.	MAF_USDA=27.083
NC_035079.1	8959231	.	T	A	.	.	MAF_USDA=4.167
NC_035079.1	8959271	.	T	A	.	.	MAF_USDA=1.639
NC_035079.1	8959334	.	C	G	.	.	MAF_USDA=2.459
NC_035079.1	8959466	.	G	C	.	.	MAF_USDA=13.115
NC_035079.1	8959536	.	G	T	.	.	MAF_INRAE=12.658
NC_035079.1	8959552	.	G	T	.	.	MAF_INRAE=10.759
NC_035079.1	8959571	.	A	G	.	.	MAF_USDA=10.417
NC_035079.1	8959592	.	T	G	.	.	MAF_USDA=10.417
NC_035079.1	8959612	.	T	G	.	.	MAF_USDA=12.5
NC_035079.1	8959665	.	A	G	.	.	MAF_USDA=12.5
NC_035079.1	8959679	.	G	A	.	.	MAF_USDA=3.279
NC_035079.1	8962111	.	T	C	.	.	MAF_USDA=10.417
NC_035079.1	8962141	.	T	A	.	.	MAF_USDA=50.0
NC_035079.1	8962176	.	T	A	.	.	MAF_USDA=47.917
NC_035079.1	8962457	.	C	T	.	.	MAF_INRAE=25.833
NC_035079.1	8962486	.	T	A	.	.	MAF_INRAE=5.0
NC_035079.1	8962504	.	C	A	.	.	MAF_INRAE=1.667
NC_035079.1	8962533	.	C	T	.	.	MAF_INRAE=3.333
NC_035079.1	8962542	.	G	A	.	.	MAF_INRAE=9.167
NC_035079.1	8962552	.	T	G	.	.	MAF_INRAE=18.333
NC_035079.1	8962554	.	C	A	.	.	MAF_INRAE=5.833
NC_035079.1	8962569	.	C	T	.	.	MAF_INRAE=8.333
NC_035079.1	8962573	.	T	C	.	.	MAF_INRAE=20.0
NC_035079.1	8962620	.	A	T	.	.	MAF_INRAE=9.167
NC_035079.1	8962752	.	G	A	.	.	MAF_INRAE=1.667
NC_035079.1	8962809	.	C	A	.	.	MAF_USDA=6.25
NC_035079.1	8962814	.	C	T	.	.	MAF_INRAE=2.632
NC_035079.1	8963421	.	G	A	.	.	MAF_USDA=16.667
NC_035079.1	8963660	.	A	G	.	.	MAF_USDA=20.833
NC_035079.1	8964102	.	T	C	.	.	MAF_INRAE=13.333;MAF_USDA=18.852
NC_035079.1	8964111	.	G	A	.	.	MAF_INRAE=11.667
NC_035079.1	8964150	.	T	G	.	.	MAF_USDA=12.5
NC_035079.1	8964172	.	G	T	.	.	MAF_INRAE=5.0;MAF_USDA=8.197
NC_035079.1	8964173	.	G	A	.	.	MAF_INRAE=3.333
NC_035079.1	8964205	.	C	G	.	.	MAF_USDA=1.639
NC_035079.1	8964210	.	G	T	.	.	MAF_INRAE=20.833;MAF_USDA=9.016
NC_035079.1	8964231	.	A	G	.	.	MAF_INRAE=49.167
NC_035079.1	8964245	.	A	C	.	.	MAF_INRAE=46.667
NC_035079.1	8964303	.	T	A	.	.	MAF_USDA=5.0
NC_035079.1	8964362	.	C	T	.	.	MAF_USDA=11.475
NC_035079.1	8964373	.	A	C	.	.	MAF_USDA=2.459
NC_035079.1	8964387	.	T	C	.	.	MAF_USDA=5.738
NC_035079.1	8964438	.	A	T	.	.	MAF_INRAE=38.333
NC_035079.1	8964440	.	C	T	.	.	MAF_INRAE=38.333
NC_035079.1	8964444	.	A	G	.	.	MAF_USDA=2.459
NC_035079.1	8964449	.	C	A	.	.	MAF_INRAE=17.5;MAF_USDA=14.118
NC_035079.1	8964470	.	T	A	.	.	MAF_INRAE=20.833
NC_035079.1	8964476	.	A	C	.	.	MAF_INRAE=2.5
NC_035079.1	8964496	.	C	T	.	.	MAF_USDA=6.557
NC_035079.1	8964503	.	G	C	.	.	MAF_USDA=5.738
NC_035079.1	8964551	.	C	T	.	.	MAF_USDA=3.279
NC_035079.1	8964591	.	G	A	.	.	MAF_USDA=4.118
NC_035079.1	8964612	.	T	C	.	.	MAF_INRAE=41.667
NC_035079.1	8964636	.	G	C	.	.	MAF_INRAE=15.0
NC_035079.1	8964651	.	A	G	.	.	MAF_INRAE=40.0
NC_035079.1	8964659	.	G	T	.	.	MAF_USDA=1.639
NC_035079.1	8964694	.	G	A	.	.	MAF_USDA=3.279
NC_035079.1	8964764	.	G	A	.	.	MAF_USDA=4.098
NC_035079.1	8964803	.	T	C	.	.	MAF_INRAE=9.167
NC_035079.1	8964807	.	A	C	.	.	MAF_INRAE=25.833
NC_035079.1	8964814	.	T	A	.	.	MAF_INRAE=10.833
NC_035079.1	8964819	.	G	T	.	.	MAF_INRAE=3.333
NC_035079.1	8964828	.	C	T	.	.	MAF_INRAE=1.667
NC_035079.1	8964847	.	A	T	.	.	MAF_INRAE=40.0
NC_035079.1	8964849	.	C	T	.	.	MAF_INRAE=17.5;MAF_USDA=9.016
NC_035079.1	8964855	.	T	A	.	.	MAF_INRAE=44.167
NC_035079.1	8964886	.	C	T	.	.	MAF_INRAE=2.5;MAF_USDA=6.25
NC_035079.1	8964887	.	G	A	.	.	MAF_INRAE=46.667
NC_035079.1	8964977	.	T	A	.	.	MAF_INRAE=49.167
NC_035079.1	8964978	.	C	A	.	.	MAF_INRAE=20.833
NC_035079.1	8964989	.	C	A	.	.	MAF_INRAE=2.5
NC_035079.1	8964990	.	C	T	.	.	MAF_INRAE=7.5
NC_035079.1	8965004	.	G	A	.	.	MAF_INRAE=48.333
NC_035079.1	8965018	.	C	T	.	.	MAF_INRAE=48.333
NC_035079.1	8965024	.	C	T	.	.	MAF_INRAE=48.333
NC_035079.1	8965026	.	T	A	.	.	MAF_INRAE=48.333
NC_035079.1	8965041	.	A	T	.	.	MAF_INRAE=26.667
NC_035079.1	8965047	.	C	A	.	.	MAF_INRAE=50.0
NC_035079.1	8965061	.	T	C	.	.	MAF_INRAE=15.0
NC_035079.1	8965062	.	G	A	.	.	MAF_INRAE=19.167;MAF_USDA=14.583
NC_035079.1	8965079	.	T	C	.	.	MAF_INRAE=5.833
NC_035079.1	8965116	.	G	A	.	.	MAF_INRAE=47.5
NC_035079.1	8965121	.	A	C	.	.	MAF_INRAE=47.5
NC_035079.1	8965165	.	A	G	.	.	MAF_INRAE=27.5
NC_035079.1	8965167	.	G	A	.	.	MAF_INRAE=27.5
NC_035079.1	8968132	.	C	T	.	.	MAF_INRAE=1.667
NC_035079.1	8968136	.	G	T	.	.	MAF_USDA=2.459
NC_035079.1	8968181	.	C	A	.	.	MAF_INRAE=24.167;MAF_USDA=6.557
NC_035079.1	8968185	.	C	A	.	.	MAF_USDA=2.459
NC_035079.1	8968220	.	G	A	.	.	MAF_INRAE=5.833;MAF_USDA=12.295
NC_035079.1	8968286	.	A	C	.	.	MAF_INRAE=34.167
NC_035079.1	8968307	.	C	A	.	.	MAF_INRAE=2.5
NC_035079.1	8968370	.	T	G	.	.	MAF_INRAE=30.0
NC_035079.1	8968371	.	G	A	.	.	MAF_INRAE=31.667
NC_035079.1	8968389	.	A	G	.	.	MAF_INRAE=41.667
NC_035079.1	8968437	.	C	T	.	.	MAF_INRAE=3.333
NC_035079.1	8968477	.	C	A	.	.	MAF_INRAE=2.5
NC_035079.1	8968481	.	C	T	.	.	MAF_INRAE=9.167
NC_035079.1	8968482	.	G	A	.	.	MAF_INRAE=14.167
NC_035079.1	8968497	.	C	T	.	.	MAF_INRAE=15.833
NC_035079.1	8968643	.	C	A	.	.	MAF_INRAE=5.0
NC_035079.1	8968687	.	T	C	.	.	MAF_USDA=41.667
NC_035079.1	8969086	.	G	A	.	.	MAF_USDA=6.25
NC_035079.1	8969091	.	A	G	.	.	MAF_INRAE=5.833
NC_035079.1	8969098	.	C	T	.	.	MAF_INRAE=40.0
NC_035079.1	8969108	.	A	G	.	.	MAF_INRAE=10.833
NC_035079.1	8969125	.	G	T	.	.	MAF_INRAE=5.833
NC_035079.1	8969158	.	T	C	.	.	MAF_INRAE=30.833
NC_035079.1	8969263	.	C	T	.	.	MAF_INRAE=5.833
NC_035079.1	8969264	.	T	A	.	.	MAF_INRAE=5.833
NC_035079.1	8969267	.	G	A	.	.	MAF_USDA=2.083
NC_035079.1	8969286	.	A	T	.	.	MAF_INRAE=5.0
NC_035079.1	8969293	.	C	T	.	.	MAF_INRAE=5.0
NC_035079.1	8969300	.	C	T	.	.	MAF_INRAE=5.0
NC_035079.1	8969309	.	C	A	.	.	MAF_INRAE=5.0
NC_035079.1	8969317	.	C	A	.	.	MAF_INRAE=5.0
NC_035079.1	8969325	.	C	A	.	.	MAF_INRAE=8.333
NC_035079.1	8969335	.	T	C	.	.	MAF_INRAE=16.667
NC_035079.1	8969340	.	T	A	.	.	MAF_INRAE=4.167
NC_035079.1	8969341	.	C	A	.	.	MAF_INRAE=4.167
NC_035079.1	8969343	.	G	A	.	.	MAF_INRAE=15.833;MAF_USDA=27.083
NC_035079.1	8969344	.	T	A	.	.	MAF_INRAE=4.167
NC_035079.1	8969353	.	G	T	.	.	MAF_INRAE=6.667
NC_035079.1	8969357	.	C	T	.	.	MAF_INRAE=6.667
NC_035079.1	8969358	.	G	A	.	.	MAF_INRAE=31.667
NC_035079.1	8969363	.	T	A	.	.	MAF_INRAE=5.833
NC_035079.1	8969371	.	A	G	.	.	MAF_INRAE=5.833
NC_035079.1	8969387	.	G	T	.	.	MAF_INRAE=6.667
NC_035079.1	8969412	.	G	C	.	.	MAF_INRAE=5.833
NC_035079.1	8969422	.	T	C	.	.	MAF_INRAE=5.833
NC_035079.1	8969428	.	C	T	.	.	MAF_INRAE=2.5
NC_035079.1	8969508	.	C	T	.	.	MAF_INRAE=8.333
NC_035079.1	8969530	.	T	C	.	.	MAF_INRAE=3.333
NC_035079.1	8969591	.	C	T	.	.	MAF_USDA=18.75
NC_035079.1	8969602	.	T	C	.	.	MAF_INRAE=5.833
NC_035079.1	8969605	.	A	G	.	.	MAF_INRAE=5.833
NC_035079.1	8969628	.	G	A	.	.	MAF_INRAE=5.0
NC_035079.1	8969633	.	C	T	.	.	MAF_INRAE=25.833
NC_035079.1	8969651	.	A	T	.	.	MAF_INRAE=5.0
NC_035079.1	8969656	.	G	T	.	.	MAF_INRAE=5.0
NC_035079.1	8969671	.	C	A	.	.	MAF_INRAE=30.833
NC_035079.1	8969672	.	T	A	.	.	MAF_INRAE=30.833
NC_035079.1	8969676	.	T	C	.	.	MAF_INRAE=5.0
NC_035079.1	8969687	.	C	T	.	.	MAF_INRAE=6.667
NC_035079.1	8969693	.	G	A	.	.	MAF_INRAE=39.167
NC_035079.1	8969711	.	A	G	.	.	MAF_INRAE=42.5
NC_035079.1	8969723	.	T	C	.	.	MAF_INRAE=15.833
NC_035079.1	8969727	.	C	T	.	.	MAF_INRAE=22.5
NC_035079.1	8969738	.	C	T	.	.	MAF_INRAE=20.833
NC_035079.1	8969759	.	A	G	.	.	MAF_INRAE=20.833
NC_035079.1	8969855	.	C	T	.	.	MAF_INRAE=7.5
NC_035079.1	8969892	.	C	T	.	.	MAF_INRAE=47.5
NC_035079.1	8969914	.	C	T	.	.	MAF_INRAE=5.0;MAF_USDA=4.098
NC_035079.1	8969920	.	C	T	.	.	MAF_INRAE=5.0
NC_035079.1	8969926	.	A	T	.	.	MAF_INRAE=5.0
NC_035079.1	8969947	.	T	A	.	.	MAF_USDA=5.738
NC_035079.1	8969948	.	G	T	.	.	MAF_USDA=5.738
NC_035079.1	8970087	.	A	G	.	.	MAF_INRAE=3.333
NC_035079.1	8970090	.	C	A	.	.	MAF_INRAE=34.167
NC_035079.1	8970106	.	C	T	.	.	MAF_INRAE=4.167
NC_035079.1	8970125	.	C	T	.	.	MAF_INRAE=24.167
NC_035079.1	8970138	.	C	T	.	.	MAF_INRAE=3.333
NC_035079.1	8970149	.	A	C	.	.	MAF_INRAE=10.833
NC_035079.1	8970172	.	A	T	.	.	MAF_INRAE=2.5
NC_035079.1	8970177	.	T	C	.	.	MAF_INRAE=2.5
NC_035079.1	8970179	.	C	T	.	.	MAF_INRAE=2.5
NC_035079.1	8970197	.	G	A	.	.	MAF_INRAE=2.5
NC_035079.1	8970212	.	C	T	.	.	MAF_INRAE=1.667
NC_035079.1	8970213	.	G	T	.	.	MAF_INRAE=2.5
NC_035079.1	8970238	.	C	A	.	.	MAF_INRAE=10.0
NC_035079.1	8970285	.	C	T	.	.	MAF_INRAE=2.5
NC_035079.1	8970291	.	G	A	.	.	MAF_INRAE=2.5
NC_035079.1	8970338	.	C	T	.	.	MAF_INRAE=39.167
NC_035079.1	8970348	.	C	G	.	.	MAF_INRAE=4.167
NC_035079.1	8970392	.	C	T	.	.	MAF_INRAE=4.167
NC_035079.1	8970423	.	T	A	.	.	MAF_INRAE=2.5
NC_035079.1	8970476	.	C	T	.	.	MAF_INRAE=19.167
NC_035079.1	8970515	.	C	A	.	.	MAF_INRAE=20.833
NC_035079.1	8970521	.	T	C	.	.	MAF_INRAE=5.0
NC_035079.1	8970533	.	C	A	.	.	MAF_INRAE=38.333
NC_035079.1	8970535	.	A	T	.	.	MAF_INRAE=15.0
NC_035079.1	8970554	.	C	T	.	.	MAF_INRAE=5.0
NC_035079.1	8970568	.	A	T	.	.	MAF_INRAE=5.0
NC_035079.1	8970574	.	C	T	.	.	MAF_INRAE=3.333
NC_035079.1	8970576	.	C	A	.	.	MAF_INRAE=2.5
NC_035079.1	8970664	.	T	A	.	.	MAF_INRAE=10.127
NC_035079.1	8970683	.	C	A	.	.	MAF_INRAE=9.167
NC_035079.1	8970685	.	C	T	.	.	MAF_INRAE=9.167
NC_035079.1	8970758	.	A	C	.	.	MAF_INRAE=4.167
NC_035079.1	8970760	.	T	C	.	.	MAF_INRAE=3.333;MAF_USDA=4.098
NC_035079.1	8970766	.	C	T	.	.	MAF_USDA=2.459
NC_035079.1	8975216	.	A	G	.	.	MAF_USDA=3.279
NC_035079.1	8975367	.	T	C	.	.	MAF_INRAE=10.833
NC_035079.1	8975368	.	C	A	.	.	MAF_USDA=2.459
NC_035079.1	8975425	.	C	A	.	.	MAF_INRAE=15.0
NC_035079.1	8975436	.	T	G	.	.	MAF_INRAE=38.333
NC_035079.1	8975481	.	A	G	.	.	MAF_INRAE=10.0
NC_035079.1	8975493	.	C	T	.	.	MAF_INRAE=2.632
NC_035079.1	8975498	.	T	C	.	.	MAF_INRAE=7.5;MAF_USDA=16.393
NC_035079.1	8975501	.	C	A	.	.	MAF_USDA=1.639
NC_035079.1	8975529	.	C	T	.	.	MAF_INRAE=11.667
NC_035079.1	8975548	.	T	C	.	.	MAF_USDA=2.459
NC_035079.1	8975666	.	G	C	.	.	MAF_INRAE=18.333
NC_035079.1	8975793	.	G	A	.	.	MAF_USDA=4.918
NC_035079.1	8975918	.	C	T	.	.	MAF_INRAE=4.167
NC_035079.1	8978279	.	T	A	.	.	MAF_INRAE=5.0
NC_035079.1	8978286	.	A	G	.	.	MAF_INRAE=16.667
NC_035079.1	8978306	.	C	A	.	.	MAF_INRAE=19.167
NC_035079.1	8978380	.	G	C	.	.	MAF_INRAE=7.5
NC_035079.1	8978435	.	C	T	.	.	MAF_USDA=12.5
NC_035079.1	8978440	.	A	G	.	.	MAF_USDA=16.667
NC_035079.1	8978449	.	A	T	.	.	MAF_USDA=12.5
NC_035079.1	8978454	.	G	T	.	.	MAF_USDA=10.417
NC_035079.1	8978540	.	G	T	.	.	MAF_USDA=2.459
NC_035079.1	8978544	.	G	A	.	.	MAF_USDA=2.459
NC_035079.1	8978549	.	T	C	.	.	MAF_USDA=4.098
NC_035079.1	8978599	.	C	A	.	.	MAF_USDA=2.459
NC_035079.1	8978615	.	T	C	.	.	MAF_USDA=4.918
NC_035079.1	8978837	.	T	C	.	.	MAF_USDA=2.5
NC_035079.1	8978897	.	A	C	.	.	MAF_USDA=8.197
NC_035079.1	8978925	.	T	G	.	.	MAF_USDA=15.574
NC_035079.1	8979004	.	T	G	.	.	MAF_USDA=18.75
NC_035079.1	8979009	.	G	A	.	.	MAF_USDA=4.167
NC_035079.1	8979010	.	C	T	.	.	MAF_USDA=14.583
NC_035079.1	8979098	.	C	T	.	.	MAF_USDA=2.459
NC_035079.1	8979180	.	T	C	.	.	MAF_INRAE=12.5
NC_035079.1	8979250	.	C	T	.	.	MAF_INRAE=1.667
NC_035079.1	8979348	.	C	A	.	.	MAF_INRAE=43.333
NC_035079.1	8979424	.	G	A	.	.	MAF_USDA=14.583
NC_035079.1	8979475	.	A	G	.	.	MAF_INRAE=41.667
NC_035079.1	8979536	.	A	G	.	.	MAF_INRAE=11.667
NC_035079.1	8979537	.	G	T	.	.	MAF_INRAE=30.0
NC_035079.1	8979595	.	G	C	.	.	MAF_INRAE=3.165
NC_035079.1	8983088	.	T	C	.	.	MAF_USDA=3.279
NC_035079.1	8983096	.	C	T	.	.	MAF_USDA=4.706
NC_035079.1	8983105	.	G	A	.	.	MAF_INRAE=31.667
NC_035079.1	8983116	.	T	C	.	.	MAF_USDA=1.639
NC_035079.1	8983135	.	G	T	.	.	MAF_INRAE=1.667
NC_035079.1	8983178	.	C	A	.	.	MAF_INRAE=34.167
NC_035079.1	8983214	.	C	A	.	.	MAF_INRAE=8.333
NC_035079.1	8983395	.	A	T	.	.	MAF_INRAE=32.5
NC_035079.1	8983417	.	G	A	.	.	MAF_USDA=2.083
NC_035079.1	8983523	.	G	C	.	.	MAF_INRAE=39.167
NC_035079.1	8983524	.	A	C	.	.	MAF_INRAE=39.167
NC_035079.1	8983542	.	C	G	.	.	MAF_INRAE=7.5
NC_035079.1	8983688	.	C	A	.	.	MAF_INRAE=39.167
NC_035079.1	8983766	.	T	G	.	.	MAF_INRAE=15.833
NC_035079.1	8983948	.	T	A	.	.	MAF_INRAE=49.167
NC_035079.1	8983951	.	C	T	.	.	MAF_INRAE=47.5
NC_035079.1	8983995	.	T	G	.	.	MAF_INRAE=45.833
NC_035079.1	8984351	.	G	C	.	.	MAF_INRAE=9.167
NC_035079.1	8984362	.	T	G	.	.	MAF_INRAE=1.667
NC_035079.1	8984403	.	G	T	.	.	MAF_USDA=4.167
NC_035079.1	8984407	.	G	T	.	.	MAF_INRAE=3.797
NC_035079.1	8984422	.	G	T	.	.	MAF_USDA=3.279
NC_035079.1	8984427	.	C	T	.	.	MAF_INRAE=3.333;MAF_USDA=2.459
NC_035079.1	8984451	.	T	C	.	.	MAF_INRAE=35.833
NC_035079.1	8984483	.	A	C	.	.	MAF_INRAE=24.167
NC_035079.1	8984556	.	G	T	.	.	MAF_INRAE=2.5
NC_035079.1	8984579	.	G	C	.	.	MAF_INRAE=35.0
NC_035079.1	8984582	.	A	C	.	.	MAF_INRAE=4.167
NC_035079.1	8984681	.	T	C	.	.	MAF_INRAE=48.333
NC_035079.1	8984721	.	A	T	.	.	MAF_INRAE=24.167
NC_035079.1	8984756	.	T	C	.	.	MAF_USDA=1.639
NC_035079.1	8984823	.	G	C	.	.	MAF_USDA=2.459
NC_035079.1	8984824	.	A	G	.	.	MAF_USDA=17.213
NC_035079.1	8984829	.	G	A	.	.	MAF_INRAE=1.667;MAF_USDA=8.235
NC_035079.1	8984969	.	A	C	.	.	MAF_USDA=18.75
NC_035079.1	8984988	.	T	A	.	.	MAF_USDA=12.5
NC_035079.1	8987935	.	G	T	.	.	MAF_INRAE=1.667
NC_035079.1	8987941	.	T	A	.	.	MAF_INRAE=1.667
NC_035079.1	8987949	.	A	G	.	.	MAF_INRAE=4.167;MAF_USDA=27.083
NC_035079.1	8987965	.	G	A	.	.	MAF_INRAE=1.667
NC_035079.1	8987969	.	G	A	.	.	MAF_INRAE=1.667
NC_035079.1	8987970	.	G	A	.	.	MAF_INRAE=4.167
NC_035079.1	8987975	.	A	G	.	.	MAF_INRAE=3.333
NC_035079.1	8987978	.	T	C	.	.	MAF_INRAE=3.333
NC_035079.1	8987989	.	A	G	.	.	MAF_INRAE=3.333
NC_035079.1	8987995	.	A	G	.	.	MAF_INRAE=2.5
NC_035079.1	8988012	.	C	A	.	.	MAF_INRAE=1.667;MAF_USDA=2.459
NC_035079.1	8988025	.	G	C	.	.	MAF_INRAE=1.667
NC_035079.1	8988034	.	T	G	.	.	MAF_USDA=9.016
NC_035079.1	8988038	.	C	T	.	.	MAF_INRAE=17.5;MAF_USDA=8.197
NC_035079.1	8988113	.	G	A	.	.	MAF_INRAE=16.667;MAF_USDA=16.667
NC_035079.1	8988274	.	T	G	.	.	MAF_USDA=2.083
NC_035079.1	8989186	.	A	G	.	.	MAF_USDA=15.909
NC_035079.1	8989195	.	G	A	.	.	MAF_USDA=27.273
NC_035079.1	8989285	.	C	T	.	.	MAF_USDA=45.833
NC_035079.1	8989309	.	C	T	.	.	MAF_USDA=4.167
NC_035079.1	8989350	.	G	A	.	.	MAF_USDA=4.098
NC_035079.1	8989360	.	T	C	.	.	MAF_USDA=1.639
NC_035079.1	8989366	.	A	G	.	.	MAF_INRAE=14.167;MAF_USDA=36.471
NC_035079.1	8989372	.	A	T	.	.	MAF_INRAE=14.167;MAF_USDA=38.235
NC_035079.1	8989419	.	G	T	.	.	MAF_USDA=10.417
NC_035079.1	8989447	.	T	G	.	.	MAF_INRAE=40.0;MAF_USDA=46.721
NC_035079.1	8989485	.	C	A	.	.	MAF_INRAE=6.667
NC_035079.1	8989493	.	C	T	.	.	MAF_INRAE=40.0
NC_035079.1	8989533	.	G	A	.	.	MAF_INRAE=18.333
NC_035079.1	8989695	.	G	T	.	.	MAF_USDA=8.333
NC_035079.1	8989753	.	A	T	.	.	MAF_INRAE=8.333
NC_035079.1	8989754	.	G	T	.	.	MAF_USDA=3.333
NC_035079.1	8989756	.	C	G	.	.	MAF_USDA=3.333
NC_035079.1	8989804	.	C	T	.	.	MAF_INRAE=15.0
NC_035079.1	8989811	.	C	T	.	.	MAF_INRAE=15.833;MAF_USDA=35.882
NC_035079.1	8989870	.	A	T	.	.	MAF_INRAE=40.833
NC_035079.1	8989880	.	C	T	.	.	MAF_USDA=4.167
NC_035079.1	8989892	.	A	G	.	.	MAF_INRAE=42.5
NC_035079.1	8989907	.	G	T	.	.	MAF_USDA=1.639
NC_035079.1	8989919	.	C	A	.	.	MAF_INRAE=9.167
NC_035079.1	8989953	.	A	T	.	.	MAF_USDA=3.529
NC_035079.1	8990000	.	C	A	.	.	MAF_INRAE=17.5
NC_035079.1	8990008	.	G	C	.	.	MAF_INRAE=11.667;MAF_USDA=12.5
NC_035079.1	8990029	.	T	G	.	.	MAF_INRAE=9.167
NC_035079.1	8990069	.	C	G	.	.	MAF_USDA=4.167
NC_035079.1	8997058	.	C	G	.	.	MAF_USDA=14.583
NC_035079.1	8997099	.	G	T	.	.	MAF_USDA=27.083
NC_035079.1	8997165	.	G	C	.	.	MAF_USDA=1.639
NC_035079.1	8997167	.	A	T	.	.	MAF_USDA=33.333
NC_035079.1	8997175	.	C	T	.	.	MAF_INRAE=6.667;MAF_USDA=33.333
NC_035079.1	8997182	.	C	T	.	.	MAF_INRAE=12.5;MAF_USDA=4.118
NC_035079.1	8997195	.	T	C	.	.	MAF_INRAE=10.833
NC_035079.1	8997231	.	C	T	.	.	MAF_INRAE=47.5
NC_035079.1	8997243	.	C	T	.	.	MAF_INRAE=10.833
NC_035079.1	8997244	.	G	A	.	.	MAF_INRAE=12.5;MAF_USDA=3.529
NC_035079.1	8997269	.	T	A	.	.	MAF_INRAE=13.333;MAF_USDA=4.118
NC_035079.1	8997436	.	A	G	.	.	MAF_USDA=36.957
NC_035079.1	8999280	.	T	C	.	.	MAF_INRAE=6.667
NC_035079.1	8999286	.	C	T	.	.	MAF_INRAE=35.833
NC_035079.1	8999308	.	G	C	.	.	MAF_INRAE=1.667
NC_035079.1	8999318	.	G	T	.	.	MAF_INRAE=21.667
NC_035079.1	8999321	.	G	T	.	.	MAF_INRAE=40.0
NC_035079.1	8999355	.	T	G	.	.	MAF_INRAE=38.333;MAF_USDA=30.588
NC_035079.1	8999521	.	C	T	.	.	MAF_INRAE=20.833
NC_035079.1	8999568	.	A	C	.	.	MAF_INRAE=20.0
NC_035079.1	8999587	.	G	T	.	.	MAF_USDA=1.639
NC_035079.1	8999601	.	G	T	.	.	MAF_INRAE=35.0
NC_035079.1	8999649	.	G	A	.	.	MAF_INRAE=9.167;MAF_USDA=5.882
NC_035079.1	8999704	.	T	G	.	.	MAF_INRAE=2.632
NC_035079.1	8999879	.	A	T	.	.	MAF_INRAE=30.0
NC_035079.1	9002467	.	G	C	.	.	MAF_INRAE=2.5;MAF_USDA=6.25
NC_035079.1	9002478	.	T	G	.	.	MAF_INRAE=49.167
NC_035079.1	9002493	.	A	G	.	.	MAF_INRAE=35.833
NC_035079.1	9002506	.	G	A	.	.	MAF_USDA=27.083
NC_035079.1	9002512	.	A	T	.	.	MAF_INRAE=9.167;MAF_USDA=4.918
NC_035079.1	9002545	.	C	T	.	.	MAF_USDA=2.941
NC_035079.1	9002573	.	T	G	.	.	MAF_INRAE=5.833;MAF_USDA=7.377
NC_035079.1	9002579	.	G	A	.	.	MAF_USDA=2.459
NC_035079.1	9002589	.	G	A	.	.	MAF_USDA=1.639
NC_035079.1	9002598	.	C	T	.	.	MAF_INRAE=21.667
NC_035079.1	9002626	.	C	A	.	.	MAF_INRAE=2.5
NC_035079.1	9002635	.	C	T	.	.	MAF_INRAE=8.333
NC_035079.1	9002641	.	T	A	.	.	MAF_INRAE=41.667
NC_035079.1	9002700	.	T	A	.	.	MAF_USDA=9.016
NC_035079.1	9002733	.	G	T	.	.	MAF_INRAE=25.0
NC_035079.1	9002754	.	C	A	.	.	MAF_USDA=2.459
NC_035079.1	9002759	.	C	A	.	.	MAF_USDA=1.639
NC_035079.1	9002761	.	T	C	.	.	MAF_USDA=1.639
NC_035079.1	9002787	.	C	T	.	.	MAF_INRAE=6.667;MAF_USDA=4.118
NC_035079.1	9002808	.	C	T	.	.	MAF_INRAE=44.167
NC_035079.1	9002818	.	G	T	.	.	MAF_INRAE=46.667
NC_035079.1	9002874	.	G	T	.	.	MAF_INRAE=29.167
NC_035079.1	9002877	.	T	A	.	.	MAF_INRAE=24.167
NC_035079.1	9003016	.	A	G	.	.	MAF_INRAE=43.333
NC_035079.1	9003023	.	G	A	.	.	MAF_INRAE=43.333
NC_035079.1	9003037	.	G	A	.	.	MAF_INRAE=36.667
NC_035079.1	9003038	.	G	A	.	.	MAF_INRAE=36.667
NC_035079.1	9003061	.	A	G	.	.	MAF_INRAE=35.833
NC_035079.1	9003093	.	A	T	.	.	MAF_INRAE=50.0
NC_035079.1	9003094	.	C	A	.	.	MAF_INRAE=50.0
NC_035079.1	9003099	.	A	T	.	.	MAF_INRAE=49.167
NC_035079.1	9003117	.	C	T	.	.	MAF_INRAE=36.667
NC_035079.1	9003134	.	G	A	.	.	MAF_INRAE=40.833
NC_035079.1	9003150	.	T	C	.	.	MAF_INRAE=29.167
NC_035079.1	9003217	.	A	G	.	.	MAF_INRAE=8.228
NC_035079.1	9003274	.	G	A	.	.	MAF_INRAE=2.632;MAF_USDA=6.25
NC_035079.1	9003283	.	C	A	.	.	MAF_INRAE=24.167
NC_035079.1	9003336	.	C	A	.	.	MAF_INRAE=13.333
NC_035079.1	9003341	.	G	T	.	.	MAF_INRAE=42.5
NC_035079.1	9003351	.	C	T	.	.	MAF_INRAE=23.333
NC_035079.1	9003356	.	T	C	.	.	MAF_INRAE=2.5
NC_035079.1	9003400	.	G	A	.	.	MAF_INRAE=2.5;MAF_USDA=18.75
NC_035079.1	9003417	.	T	G	.	.	MAF_INRAE=27.5
NC_035079.1	9003455	.	C	A	.	.	MAF_INRAE=31.667;MAF_USDA=25.0
NC_035079.1	9003470	.	C	A	.	.	MAF_INRAE=42.5
NC_035079.1	9003483	.	A	G	.	.	MAF_INRAE=38.333
NC_035079.1	9003488	.	A	G	.	.	MAF_INRAE=3.333
NC_035079.1	9003564	.	C	G	.	.	MAF_INRAE=17.5
NC_035079.1	9003565	.	T	G	.	.	MAF_INRAE=18.333
NC_035079.1	9003605	.	C	T	.	.	MAF_INRAE=20.833
NC_035079.1	9003610	.	A	C	.	.	MAF_INRAE=1.667
NC_035079.1	9003611	.	C	T	.	.	MAF_INRAE=1.667
NC_035079.1	9003630	.	G	A	.	.	MAF_INRAE=20.0
NC_035079.1	9003682	.	G	A	.	.	MAF_INRAE=40.0
NC_035079.1	9003808	.	T	A	.	.	MAF_INRAE=26.667
NC_035079.1	9003809	.	A	C	.	.	MAF_INRAE=25.0
NC_035079.1	9003810	.	A	C	.	.	MAF_INRAE=6.667
NC_035079.1	9003848	.	G	A	.	.	MAF_INRAE=5.833
NC_035079.1	9003887	.	T	G	.	.	MAF_INRAE=25.0
NC_035079.1	9003888	.	T	A	.	.	MAF_INRAE=25.0
NC_035079.1	9003956	.	T	G	.	.	MAF_INRAE=20.833
NC_035079.1	9003966	.	G	T	.	.	MAF_INRAE=20.833
NC_035079.1	9004008	.	G	A	.	.	MAF_INRAE=5.0
NC_035079.1	9004115	.	A	G	.	.	MAF_INRAE=5.0
NC_035079.1	9004188	.	C	T	.	.	MAF_INRAE=5.833;MAF_USDA=14.583
NC_035079.1	9004216	.	T	A	.	.	MAF_INRAE=49.167
NC_035079.1	9004217	.	A	T	.	.	MAF_INRAE=9.167
NC_035079.1	9004311	.	C	A	.	.	MAF_INRAE=32.5
NC_035079.1	9004404	.	C	T	.	.	MAF_INRAE=48.333
NC_035079.1	9004411	.	A	G	.	.	MAF_INRAE=28.333
NC_035079.1	9004478	.	A	G	.	.	MAF_INRAE=5.833
NC_035079.1	9004515	.	G	A	.	.	MAF_INRAE=20.833
NC_035079.1	9004530	.	C	T	.	.	MAF_INRAE=1.667
NC_035079.1	9004633	.	G	T	.	.	MAF_INRAE=47.5
NC_035079.1	9004676	.	G	A	.	.	MAF_USDA=8.333
NC_035079.1	9004684	.	T	G	.	.	MAF_INRAE=7.5
NC_035079.1	9004725	.	C	G	.	.	MAF_USDA=10.417
NC_035079.1	9004790	.	C	A	.	.	MAF_INRAE=3.333
NC_035079.1	9004801	.	T	C	.	.	MAF_INRAE=23.333
NC_035079.1	9004871	.	T	A	.	.	MAF_INRAE=7.5
NC_035079.1	9004877	.	T	A	.	.	MAF_INRAE=7.5
NC_035079.1	9004894	.	C	T	.	.	MAF_INRAE=2.5
```
