## Supplemental Data 1 for "Development of a high-density 665 K SNP array for rainbow trout genome-wide genotyping": INRAE_USDA_MAF1.vcf (part 1207 of 1714)

```
NC_035079.1	9004967	.	G	A	.	.	MAF_INRAE=8.333
NC_035079.1	9005016	.	A	G	.	.	MAF_INRAE=7.5
NC_035079.1	9005023	.	T	A	.	.	MAF_INRAE=7.5
NC_035079.1	9005038	.	T	G	.	.	MAF_INRAE=7.5
NC_035079.1	9005048	.	A	C	.	.	MAF_INRAE=7.5
NC_035079.1	9005051	.	C	A	.	.	MAF_INRAE=7.5
NC_035079.1	9005112	.	A	T	.	.	MAF_USDA=1.639
NC_035079.1	9005254	.	C	T	.	.	MAF_INRAE=15.833
NC_035079.1	9005266	.	A	C	.	.	MAF_INRAE=19.167
NC_035079.1	9005312	.	G	C	.	.	MAF_INRAE=2.632
NC_035079.1	9005519	.	G	A	.	.	MAF_USDA=37.5
NC_035079.1	9005646	.	C	T	.	.	MAF_USDA=18.75
NC_035079.1	9005695	.	G	A	.	.	MAF_INRAE=6.667
NC_035079.1	9005714	.	C	G	.	.	MAF_INRAE=5.0
NC_035079.1	9005715	.	T	G	.	.	MAF_USDA=1.639
NC_035079.1	9005717	.	A	G	.	.	MAF_INRAE=3.333
NC_035079.1	9005784	.	C	T	.	.	MAF_INRAE=3.333
NC_035079.1	9005814	.	A	G	.	.	MAF_INRAE=1.667;MAF_USDA=1.639
NC_035079.1	9005848	.	C	T	.	.	MAF_USDA=2.459
NC_035079.1	9005849	.	G	C	.	.	MAF_INRAE=38.333
NC_035079.1	9005850	.	T	C	.	.	MAF_USDA=4.098
NC_035079.1	9010232	.	T	G	.	.	MAF_USDA=18.75
NC_035079.1	9010388	.	T	C	.	.	MAF_USDA=3.279
NC_035079.1	9010424	.	G	T	.	.	MAF_INRAE=4.167
NC_035079.1	9010625	.	C	T	.	.	MAF_USDA=15.217
NC_035079.1	9010629	.	G	A	.	.	MAF_USDA=13.043
NC_035079.1	9010750	.	G	A	.	.	MAF_INRAE=1.899
NC_035079.1	9010818	.	G	A	.	.	MAF_INRAE=4.167
NC_035079.1	9010869	.	T	G	.	.	MAF_INRAE=6.667
NC_035079.1	9010912	.	A	T	.	.	MAF_INRAE=36.667
NC_035079.1	9011020	.	A	T	.	.	MAF_USDA=4.706
NC_035079.1	9011054	.	C	T	.	.	MAF_USDA=10.588
NC_035079.1	9011110	.	C	T	.	.	MAF_USDA=2.459
NC_035079.1	9014925	.	C	T	.	.	MAF_INRAE=5.063;MAF_USDA=8.333
NC_035079.1	9014933	.	A	T	.	.	MAF_INRAE=30.833
NC_035079.1	9015086	.	C	T	.	.	MAF_INRAE=1.667;MAF_USDA=27.083
NC_035079.1	9015091	.	T	A	.	.	MAF_INRAE=5.0
NC_035079.1	9015163	.	T	G	.	.	MAF_INRAE=35.833
NC_035079.1	9015165	.	C	T	.	.	MAF_INRAE=35.833
NC_035079.1	9015172	.	C	T	.	.	MAF_INRAE=35.0
NC_035079.1	9015186	.	A	G	.	.	MAF_INRAE=46.667
NC_035079.1	9015188	.	C	T	.	.	MAF_INRAE=46.667
NC_035079.1	9015196	.	A	G	.	.	MAF_INRAE=46.667
NC_035079.1	9015206	.	G	A	.	.	MAF_INRAE=46.667
NC_035079.1	9015207	.	T	C	.	.	MAF_INRAE=46.667
NC_035079.1	9015220	.	C	G	.	.	MAF_INRAE=46.667
NC_035079.1	9015237	.	C	T	.	.	MAF_INRAE=32.5
NC_035079.1	9015253	.	G	A	.	.	MAF_INRAE=16.667;MAF_USDA=14.583
NC_035079.1	9015333	.	T	A	.	.	MAF_INRAE=2.5
NC_035079.1	9015421	.	C	T	.	.	MAF_INRAE=20.0
NC_035079.1	9015452	.	G	A	.	.	MAF_INRAE=4.167
NC_035079.1	9015466	.	C	T	.	.	MAF_INRAE=8.333
NC_035079.1	9015534	.	T	A	.	.	MAF_INRAE=19.167
NC_035079.1	9015579	.	C	A	.	.	MAF_INRAE=2.5
NC_035079.1	9015618	.	T	A	.	.	MAF_INRAE=12.5
NC_035079.1	9015660	.	G	A	.	.	MAF_INRAE=5.0
NC_035079.1	9015790	.	A	G	.	.	MAF_USDA=2.459
NC_035079.1	9015801	.	A	G	.	.	MAF_INRAE=2.5
NC_035079.1	9015826	.	T	G	.	.	MAF_USDA=17.213
NC_035079.1	9015908	.	C	T	.	.	MAF_INRAE=12.5
NC_035079.1	9015953	.	C	A	.	.	MAF_USDA=18.852
NC_035079.1	9018192	.	A	G	.	.	MAF_INRAE=38.333
NC_035079.1	9018277	.	C	T	.	.	MAF_INRAE=2.5
NC_035079.1	9018280	.	C	G	.	.	MAF_INRAE=26.667
NC_035079.1	9018292	.	T	C	.	.	MAF_INRAE=2.5;MAF_USDA=22.951
NC_035079.1	9018310	.	T	G	.	.	MAF_INRAE=48.333
NC_035079.1	9018320	.	A	C	.	.	MAF_INRAE=2.5
NC_035079.1	9018386	.	T	A	.	.	MAF_INRAE=26.667;MAF_USDA=3.279
NC_035079.1	9018389	.	G	T	.	.	MAF_USDA=5.882
NC_035079.1	9018394	.	C	T	.	.	MAF_INRAE=5.0
NC_035079.1	9018471	.	G	A	.	.	MAF_USDA=2.353
NC_035079.1	9018485	.	C	A	.	.	MAF_INRAE=2.5
NC_035079.1	9018487	.	A	T	.	.	MAF_INRAE=2.5
NC_035079.1	9018518	.	C	A	.	.	MAF_INRAE=10.833;MAF_USDA=5.738
NC_035079.1	9018541	.	A	T	.	.	MAF_USDA=5.738
NC_035079.1	9018559	.	A	C	.	.	MAF_USDA=7.647
NC_035079.1	9018785	.	A	T	.	.	MAF_USDA=1.639
NC_035079.1	9018787	.	A	C	.	.	MAF_USDA=1.639
NC_035079.1	9018861	.	G	A	.	.	MAF_INRAE=2.5
NC_035079.1	9018894	.	C	T	.	.	MAF_INRAE=9.167
NC_035079.1	9018900	.	T	A	.	.	MAF_INRAE=10.833
NC_035079.1	9018903	.	G	A	.	.	MAF_INRAE=34.167
NC_035079.1	9018989	.	G	A	.	.	MAF_INRAE=15.0
NC_035079.1	9019019	.	G	A	.	.	MAF_INRAE=17.5
NC_035079.1	9019092	.	G	T	.	.	MAF_INRAE=35.0
NC_035079.1	9019198	.	A	T	.	.	MAF_INRAE=33.333
NC_035079.1	9019216	.	G	T	.	.	MAF_INRAE=33.333
NC_035079.1	9019228	.	C	T	.	.	MAF_INRAE=17.5
NC_035079.1	9019321	.	T	G	.	.	MAF_INRAE=17.5
NC_035079.1	9019336	.	A	G	.	.	MAF_INRAE=2.5
NC_035079.1	9019384	.	T	C,*	.	.	MAF_INRAE=2.632
NC_035079.1	9019386	.	A	G	.	.	MAF_USDA=16.393
NC_035079.1	9019397	.	T	G	.	.	MAF_USDA=8.197
NC_035079.1	9019398	.	A	T	.	.	MAF_USDA=8.197
NC_035079.1	9019419	.	G	A	.	.	MAF_USDA=5.738
NC_035079.1	9019433	.	C	T	.	.	MAF_USDA=7.377
NC_035079.1	9019442	.	G	T	.	.	MAF_USDA=5.738
NC_035079.1	9019474	.	T	C	.	.	MAF_INRAE=4.167
NC_035079.1	9019556	.	C	G	.	.	MAF_USDA=4.918
NC_035079.1	9019569	.	A	G	.	.	MAF_USDA=4.918
NC_035079.1	9019627	.	C	T	.	.	MAF_USDA=1.639
NC_035079.1	9019646	.	G	A	.	.	MAF_USDA=4.918
NC_035079.1	9019669	.	A	G	.	.	MAF_USDA=4.918
NC_035079.1	9019714	.	A	T	.	.	MAF_INRAE=15.833;MAF_USDA=9.836
NC_035079.1	9019824	.	C	T	.	.	MAF_USDA=12.5
NC_035079.1	9020041	.	C	T	.	.	MAF_USDA=14.583
NC_035079.1	9020055	.	A	G	.	.	MAF_USDA=43.443
NC_035079.1	9020069	.	G	C	.	.	MAF_USDA=2.353
NC_035079.1	9020091	.	C	T	.	.	MAF_USDA=8.197
NC_035079.1	9020095	.	G	A	.	.	MAF_USDA=2.353
NC_035079.1	9020120	.	G	A	.	.	MAF_USDA=46.721
NC_035079.1	9020711	.	G	A	.	.	MAF_USDA=9.016
NC_035079.1	9020781	.	G	A	.	.	MAF_USDA=20.833
NC_035079.1	9020844	.	G	T	.	.	MAF_USDA=14.583
NC_035079.1	9023341	.	A	T	.	.	MAF_USDA=27.083
NC_035079.1	9023345	.	C	T	.	.	MAF_USDA=31.25
NC_035079.1	9023364	.	G	T	.	.	MAF_USDA=24.706
NC_035079.1	9023560	.	G	A	.	.	MAF_INRAE=4.167
NC_035079.1	9023629	.	T	C	.	.	MAF_USDA=45.833
NC_035079.1	9023641	.	A	T	.	.	MAF_USDA=31.25
NC_035079.1	9023667	.	C	T	.	.	MAF_USDA=35.417
NC_035079.1	9023705	.	C	T	.	.	MAF_INRAE=1.667
NC_035079.1	9023722	.	A	G	.	.	MAF_INRAE=1.667
NC_035079.1	9023869	.	G	T	.	.	MAF_USDA=16.667
NC_035079.1	9023943	.	C	A	.	.	MAF_USDA=33.333
NC_035079.1	9024076	.	A	T	.	.	MAF_INRAE=40.0
NC_035079.1	9024083	.	G	C	.	.	MAF_INRAE=13.333
NC_035079.1	9024120	.	AAT	AAG	.	.	MAF_USDA=30.435
NC_035079.1	9024958	.	C	A	.	.	MAF_USDA=23.81
NC_035079.1	9025008	.	A	T	.	.	MAF_USDA=6.522
NC_035079.1	9025139	.	T	C	.	.	MAF_USDA=6.25
NC_035079.1	9025141	.	G	A	.	.	MAF_INRAE=15.833;MAF_USDA=33.333
NC_035079.1	9025154	.	G	C	.	.	MAF_INRAE=46.667
NC_035079.1	9025159	.	C	T	.	.	MAF_INRAE=15.833
NC_035079.1	9025180	.	C	G	.	.	MAF_INRAE=17.5;MAF_USDA=10.0
NC_035079.1	9025234	.	G	A	.	.	MAF_INRAE=19.167
NC_035079.1	9025293	.	A	T	.	.	MAF_INRAE=4.43
NC_035079.1	9025299	.	C	A	.	.	MAF_INRAE=5.0;MAF_USDA=8.333
NC_035079.1	9025300	.	G	T	.	.	MAF_INRAE=20.833;MAF_USDA=16.667
NC_035079.1	9025302	.	A	G	.	.	MAF_INRAE=18.333
NC_035079.1	9025356	.	C	T	.	.	MAF_INRAE=46.667
NC_035079.1	9025362	.	C	A	.	.	MAF_INRAE=20.833
NC_035079.1	9025468	.	G	A	.	.	MAF_INRAE=43.333
NC_035079.1	9025514	.	T	C	.	.	MAF_INRAE=18.333
NC_035079.1	9025541	.	G	T	.	.	MAF_INRAE=43.333
NC_035079.1	9025556	.	C	A	.	.	MAF_INRAE=36.667
NC_035079.1	9025597	.	A	T	.	.	MAF_INRAE=40.0
NC_035079.1	9025671	.	T	C	.	.	MAF_INRAE=36.667
NC_035079.1	9025682	.	G	T	.	.	MAF_INRAE=17.5
NC_035079.1	9025751	.	C	A	.	.	MAF_INRAE=41.667
NC_035079.1	9031225	.	G	T	.	.	MAF_INRAE=36.667
NC_035079.1	9031383	.	A	T	.	.	MAF_INRAE=4.167
NC_035079.1	9031462	.	T	G	.	.	MAF_INRAE=16.667
NC_035079.1	9031466	.	A	G	.	.	MAF_INRAE=23.333
NC_035079.1	9031521	.	T	C	.	.	MAF_INRAE=2.5
NC_035079.1	9031613	.	G	A	.	.	MAF_INRAE=31.667
NC_035079.1	9032056	.	T	C	.	.	MAF_USDA=18.75
NC_035079.1	9032082	.	G	A	.	.	MAF_INRAE=1.667
NC_035079.1	9032103	.	T	G	.	.	MAF_INRAE=3.333
NC_035079.1	9032177	.	A	G	.	.	MAF_INRAE=3.333
NC_035079.1	9032190	.	T	A	.	.	MAF_INRAE=12.5
NC_035079.1	9032192	.	T	A	.	.	MAF_INRAE=25.0
NC_035079.1	9032213	.	C	T	.	.	MAF_INRAE=6.667;MAF_USDA=14.583
NC_035079.1	9032229	.	T	C	.	.	MAF_INRAE=3.333
NC_035079.1	9032341	.	A	G	.	.	MAF_INRAE=22.5
NC_035079.1	9032356	.	C	T	.	.	MAF_USDA=10.417
NC_035079.1	9032358	.	G	A	.	.	MAF_INRAE=3.333
NC_035079.1	9032396	.	C	T	.	.	MAF_INRAE=3.333
NC_035079.1	9032415	.	T	C	.	.	MAF_INRAE=8.333
NC_035079.1	9032420	.	T	C	.	.	MAF_INRAE=39.167
NC_035079.1	9032429	.	C	G	.	.	MAF_INRAE=21.667
NC_035079.1	9032434	.	T	C	.	.	MAF_INRAE=34.167
NC_035079.1	9032435	.	C	T	.	.	MAF_INRAE=5.0;MAF_USDA=8.333
NC_035079.1	9032481	.	C	G	.	.	MAF_INRAE=11.667
NC_035079.1	9032482	.	T	A	.	.	MAF_INRAE=1.667
NC_035079.1	9032582	.	C	A	.	.	MAF_INRAE=40.0
NC_035079.1	9032629	.	A	C	.	.	MAF_INRAE=34.167
NC_035079.1	9032645	.	A	G	.	.	MAF_INRAE=39.167
NC_035079.1	9032658	.	C	A	.	.	MAF_INRAE=2.5
NC_035079.1	9032668	.	G	T	.	.	MAF_INRAE=19.167
NC_035079.1	9032675	.	A	G	.	.	MAF_INRAE=33.333
NC_035079.1	9032683	.	T	A	.	.	MAF_INRAE=5.833
NC_035079.1	9032715	.	C	T	.	.	MAF_INRAE=49.167
NC_035079.1	9032757	.	C	T	.	.	MAF_INRAE=13.333;MAF_USDA=37.5
NC_035079.1	9032773	.	A	C	.	.	MAF_INRAE=17.5
NC_035079.1	9032817	.	T	C	.	.	MAF_USDA=6.25
NC_035079.1	9032831	.	T	C	.	.	MAF_INRAE=27.5
NC_035079.1	9032891	.	T	C	.	.	MAF_INRAE=37.5
NC_035079.1	9032910	.	G	T	.	.	MAF_INRAE=23.333;MAF_USDA=10.417
NC_035079.1	9032947	.	A	G	.	.	MAF_INRAE=30.833
NC_035079.1	9032962	.	G	C	.	.	MAF_INRAE=26.667;MAF_USDA=14.706
NC_035079.1	9033009	.	T	C	.	.	MAF_INRAE=39.167
NC_035079.1	9033021	.	A	T	.	.	MAF_INRAE=29.167;MAF_USDA=9.412
NC_035079.1	9033107	.	T	A	.	.	MAF_INRAE=19.167
NC_035079.1	9033120	.	A	T	.	.	MAF_INRAE=1.667
NC_035079.1	9033246	.	C	A	.	.	MAF_INRAE=2.5
NC_035079.1	9033323	.	T	G	.	.	MAF_INRAE=2.632
NC_035079.1	9033331	.	T	A	.	.	MAF_INRAE=2.632
NC_035079.1	9033381	.	T	G	.	.	MAF_INRAE=30.833
NC_035079.1	9033428	.	G	A	.	.	MAF_INRAE=1.667
NC_035079.1	9033432	.	A	G	.	.	MAF_INRAE=35.0
NC_035079.1	9033434	.	C	T	.	.	MAF_INRAE=35.0
NC_035079.1	9033458	.	C	T	.	.	MAF_INRAE=18.333;MAF_USDA=27.083
NC_035079.1	9033469	.	C	T	.	.	MAF_INRAE=45.833
NC_035079.1	9033477	.	C	A	.	.	MAF_USDA=37.5
NC_035079.1	9033492	.	G	A	.	.	MAF_USDA=13.934
NC_035079.1	9033493	.	T	C	.	.	MAF_USDA=12.5
NC_035079.1	9033499	.	G	A	.	.	MAF_USDA=14.583
NC_035079.1	9035389	.	C	T	.	.	MAF_USDA=13.043
NC_035079.1	9035479	.	C	T	.	.	MAF_USDA=15.217
NC_035079.1	9035621	.	C	T	.	.	MAF_INRAE=1.667
NC_035079.1	9035632	.	T	C	.	.	MAF_INRAE=1.667
NC_035079.1	9035634	.	A	C	.	.	MAF_INRAE=1.667
NC_035079.1	9035637	.	G	T	.	.	MAF_INRAE=1.667
NC_035079.1	9035640	.	A	C	.	.	MAF_INRAE=2.5
NC_035079.1	9035660	.	G	A	.	.	MAF_USDA=7.5
NC_035079.1	9035667	.	A	G	.	.	MAF_INRAE=3.333
NC_035079.1	9035680	.	CAAAA	CAAAC	.	.	MAF_USDA=14.583
NC_035079.1	9035695	.	C	A	.	.	MAF_INRAE=2.5
NC_035079.1	9035700	.	G	A	.	.	MAF_INRAE=45.0;MAF_USDA=14.583
NC_035079.1	9035718	.	C	T	.	.	MAF_INRAE=4.167
NC_035079.1	9035741	.	A	T	.	.	MAF_USDA=2.459
NC_035079.1	9035852	.	A	T	.	.	MAF_INRAE=20.0
NC_035079.1	9035870	.	A	C	.	.	MAF_INRAE=15.0;MAF_USDA=11.475
NC_035079.1	9035887	.	A	C	.	.	MAF_INRAE=17.5;MAF_USDA=8.235
NC_035079.1	9035892	.	G	A	.	.	MAF_USDA=9.016
NC_035079.1	9035906	.	A	G	.	.	MAF_INRAE=5.0
NC_035079.1	9035914	.	C	A	.	.	MAF_INRAE=5.0
NC_035079.1	9035995	.	A	T	.	.	MAF_USDA=1.639
NC_035079.1	9036004	.	C	T	.	.	MAF_INRAE=2.5
NC_035079.1	9036010	.	C	A	.	.	MAF_USDA=3.279
NC_035079.1	9036012	.	G	A	.	.	MAF_USDA=9.836
NC_035079.1	9036053	.	T	A	.	.	MAF_INRAE=5.0
NC_035079.1	9036104	.	A	T	.	.	MAF_INRAE=5.0
NC_035079.1	9036116	.	C	T	.	.	MAF_INRAE=20.833;MAF_USDA=16.667
NC_035079.1	9036141	.	T	C	.	.	MAF_INRAE=40.0
NC_035079.1	9036261	.	C	T	.	.	MAF_INRAE=40.833
NC_035079.1	9036279	.	T	C	.	.	MAF_INRAE=35.833;MAF_USDA=9.836
NC_035079.1	9036283	.	A	G	.	.	MAF_INRAE=1.667
NC_035079.1	9036299	.	G	T	.	.	MAF_INRAE=1.667;MAF_USDA=4.918
NC_035079.1	9036336	.	T	C	.	.	MAF_INRAE=38.333
NC_035079.1	9036361	.	T	G	.	.	MAF_USDA=1.639
NC_035079.1	9036363	.	A	C	.	.	MAF_INRAE=39.167
NC_035079.1	9036531	.	C	A	.	.	MAF_INRAE=31.667;MAF_USDA=11.765
NC_035079.1	9036532	.	G	A	.	.	MAF_INRAE=7.5
NC_035079.1	9036550	.	C	A	.	.	MAF_USDA=9.836
NC_035079.1	9036580	.	G	A	.	.	MAF_USDA=4.918
NC_035079.1	9036636	.	T	G	.	.	MAF_INRAE=2.532;MAF_USDA=7.377
NC_035079.1	9036676	.	C	T	.	.	MAF_INRAE=34.167
NC_035079.1	9036677	.	A	G	.	.	MAF_INRAE=1.667;MAF_USDA=4.098
NC_035079.1	9036683	.	T	C	.	.	MAF_USDA=1.639
NC_035079.1	9036735	.	A	C	.	.	MAF_INRAE=14.167;MAF_USDA=16.393
NC_035079.1	9036744	.	T	C	.	.	MAF_INRAE=5.0;MAF_USDA=4.918
NC_035079.1	9036758	.	T	C	.	.	MAF_USDA=1.639
NC_035079.1	9036773	.	A	T	.	.	MAF_USDA=1.639
NC_035079.1	9036775	.	G	T	.	.	MAF_USDA=1.639
NC_035079.1	9036840	.	G	A	.	.	MAF_INRAE=20.833
NC_035079.1	9036882	.	G	A	.	.	MAF_INRAE=20.0
NC_035079.1	9036883	.	C	T	.	.	MAF_INRAE=6.667
NC_035079.1	9036902	.	C	A	.	.	MAF_INRAE=33.333
NC_035079.1	9036917	.	T	A	.	.	MAF_INRAE=28.333
NC_035079.1	9037024	.	A	G	.	.	MAF_INRAE=28.333
NC_035079.1	9037026	.	T	C	.	.	MAF_INRAE=31.667
NC_035079.1	9037092	.	A	G	.	.	MAF_INRAE=49.167
NC_035079.1	9037127	.	A	G	.	.	MAF_INRAE=38.333
NC_035079.1	9037133	.	C	T	.	.	MAF_INRAE=49.167
NC_035079.1	9037156	.	C	G	.	.	MAF_INRAE=30.833
NC_035079.1	9037186	.	T	C	.	.	MAF_INRAE=35.833
NC_035079.1	9037208	.	G	A	.	.	MAF_USDA=8.333
NC_035079.1	9037209	.	C	T	.	.	MAF_INRAE=49.167
NC_035079.1	9037213	.	C	A	.	.	MAF_INRAE=20.833
NC_035079.1	9037327	.	C	T	.	.	MAF_INRAE=20.833
NC_035079.1	9037342	.	C	G	.	.	MAF_INRAE=20.833
NC_035079.1	9037378	.	A	G	.	.	MAF_INRAE=41.667
NC_035079.1	9037388	.	T	C	.	.	MAF_INRAE=2.632
NC_035079.1	9037438	.	G	A	.	.	MAF_INRAE=2.5
NC_035079.1	9037459	.	C	A	.	.	MAF_INRAE=34.167
NC_035079.1	9037465	.	A	G	.	.	MAF_INRAE=50.0
NC_035079.1	9037506	.	G	T	.	.	MAF_INRAE=19.167
NC_035079.1	9037540	.	A	C	.	.	MAF_INRAE=37.5
NC_035079.1	9037611	.	A	G	.	.	MAF_INRAE=20.833
NC_035079.1	9037640	.	C	T	.	.	MAF_INRAE=2.5
NC_035079.1	9037641	.	T	G	.	.	MAF_INRAE=49.167
NC_035079.1	9037660	.	A	C	.	.	MAF_INRAE=48.333
NC_035079.1	9037730	.	C	T	.	.	MAF_INRAE=2.632
NC_035079.1	9037734	.	T	C	.	.	MAF_INRAE=41.667
NC_035079.1	9037735	.	G	A	.	.	MAF_INRAE=20.833
NC_035079.1	9037777	.	C	T	.	.	MAF_INRAE=33.333;MAF_USDA=8.333
NC_035079.1	9037778	.	G	A	.	.	MAF_INRAE=30.0
NC_035079.1	9037844	.	T	A	.	.	MAF_INRAE=20.0
NC_035079.1	9037845	.	A	G	.	.	MAF_INRAE=36.667
NC_035079.1	9037876	.	T	C	.	.	MAF_INRAE=2.632
NC_035079.1	9037948	.	C	A	.	.	MAF_INRAE=27.5
NC_035079.1	9037986	.	G	A	.	.	MAF_INRAE=2.5
NC_035079.1	9038123	.	G	T	.	.	MAF_INRAE=34.167
NC_035079.1	9038132	.	C	T	.	.	MAF_INRAE=2.632
NC_035079.1	9038173	.	T	C	.	.	MAF_INRAE=1.667
NC_035079.1	9038207	.	A	G	.	.	MAF_INRAE=2.5
NC_035079.1	9038214	.	G	T	.	.	MAF_INRAE=21.667
NC_035079.1	9038219	.	A	G	.	.	MAF_INRAE=29.167
NC_035079.1	9038286	.	C	A	.	.	MAF_INRAE=6.329
NC_035079.1	9038290	.	C	G	.	.	MAF_INRAE=1.667
NC_035079.1	9038334	.	A	C	.	.	MAF_INRAE=48.333
NC_035079.1	9038366	.	C	T	.	.	MAF_INRAE=32.5
NC_035079.1	9038380	.	C	A	.	.	MAF_INRAE=28.333
NC_035079.1	9038382	.	T	A	.	.	MAF_INRAE=28.333
NC_035079.1	9038428	.	A	G	.	.	MAF_INRAE=20.833
NC_035079.1	9038705	.	G	T	.	.	MAF_INRAE=28.333
NC_035079.1	9038723	.	G	A	.	.	MAF_INRAE=25.0
NC_035079.1	9038725	.	G	T	.	.	MAF_INRAE=19.167
NC_035079.1	9038779	.	C	T	.	.	MAF_INRAE=3.333
NC_035079.1	9038860	.	G	T	.	.	MAF_INRAE=1.667
NC_035079.1	9038889	.	A	T	.	.	MAF_INRAE=31.667
NC_035079.1	9038917	.	C	T	.	.	MAF_INRAE=27.5
NC_035079.1	9038932	.	T	C	.	.	MAF_INRAE=20.833
NC_035079.1	9039016	.	T	C	.	.	MAF_INRAE=25.0
NC_035079.1	9039064	.	G	T	.	.	MAF_INRAE=28.333
NC_035079.1	9039098	.	G	A	.	.	MAF_INRAE=3.333;MAF_USDA=8.333
NC_035079.1	9039119	.	C	T	.	.	MAF_INRAE=2.632
NC_035079.1	9039160	.	C	A	.	.	MAF_USDA=4.098
NC_035079.1	9039161	.	A	G	.	.	MAF_USDA=4.098
NC_035079.1	9039175	.	G	T	.	.	MAF_INRAE=20.833
NC_035079.1	9039177	.	A	G	.	.	MAF_INRAE=26.667
NC_035079.1	9039192	.	C	T	.	.	MAF_USDA=4.098
NC_035079.1	9039194	.	T	C	.	.	MAF_USDA=1.639
NC_035079.1	9039301	.	G	T	.	.	MAF_INRAE=5.833
NC_035079.1	9039304	.	C	T	.	.	MAF_INRAE=2.5
NC_035079.1	9039323	.	T	G	.	.	MAF_INRAE=10.0
NC_035079.1	9039373	.	G	A	.	.	MAF_INRAE=9.167
NC_035079.1	9042046	.	T	C	.	.	MAF_USDA=2.459
NC_035079.1	9042074	.	T	G	.	.	MAF_INRAE=38.333
NC_035079.1	9042118	.	A	C	.	.	MAF_USDA=1.639
NC_035079.1	9042130	.	A	T	.	.	MAF_INRAE=35.0
NC_035079.1	9042139	.	C	T	.	.	MAF_INRAE=26.667
NC_035079.1	9042151	.	T	C	.	.	MAF_INRAE=2.5
NC_035079.1	9042177	.	C	T	.	.	MAF_INRAE=17.5;MAF_USDA=8.235
NC_035079.1	9042218	.	C	A	.	.	MAF_INRAE=25.0
NC_035079.1	9042300	.	C	G	.	.	MAF_INRAE=29.167
NC_035079.1	9042330	.	C	A	.	.	MAF_INRAE=22.5
NC_035079.1	9042334	.	T	C	.	.	MAF_INRAE=22.5
NC_035079.1	9042360	.	C	A	.	.	MAF_INRAE=2.632
NC_035079.1	9042409	.	A	C	.	.	MAF_INRAE=25.0
NC_035079.1	9042457	.	A	C	.	.	MAF_INRAE=24.167
NC_035079.1	9042488	.	C	G	.	.	MAF_USDA=2.459
NC_035079.1	9042540	.	G	A	.	.	MAF_USDA=5.738
NC_035079.1	9042544	.	A	G	.	.	MAF_USDA=1.639
NC_035079.1	9042566	.	T	A	.	.	MAF_INRAE=16.667;MAF_USDA=2.459
NC_035079.1	9042573	.	G	A	.	.	MAF_USDA=4.918
NC_035079.1	9042588	.	C	T	.	.	MAF_INRAE=6.667
NC_035079.1	9042594	.	C	G	.	.	MAF_USDA=5.738
NC_035079.1	9042671	.	C	T	.	.	MAF_INRAE=20.833
NC_035079.1	9042683	.	A	C	.	.	MAF_INRAE=45.833
NC_035079.1	9042751	.	T	A	.	.	MAF_INRAE=26.667;MAF_USDA=4.918
NC_035079.1	9042781	.	C	T	.	.	MAF_INRAE=40.0
NC_035079.1	9042796	.	T	C	.	.	MAF_USDA=3.279
NC_035079.1	9042801	.	A	C	.	.	MAF_USDA=4.098
NC_035079.1	9042805	.	C	G	.	.	MAF_INRAE=16.667;MAF_USDA=17.059
NC_035079.1	9042811	.	T	C	.	.	MAF_USDA=11.765
NC_035079.1	9042900	.	C	G	.	.	MAF_INRAE=13.333;MAF_USDA=9.836
NC_035079.1	9042909	.	G	T	.	.	MAF_INRAE=7.5;MAF_USDA=11.176
NC_035079.1	9042914	.	A	T	.	.	MAF_INRAE=13.333;MAF_USDA=10.0
NC_035079.1	9042916	.	T	C	.	.	MAF_INRAE=18.333;MAF_USDA=1.639
NC_035079.1	9042997	.	G	T	.	.	MAF_INRAE=24.167
NC_035079.1	9043055	.	A	G	.	.	MAF_INRAE=15.833;MAF_USDA=22.917
NC_035079.1	9049631	.	C	A	.	.	MAF_USDA=22.917
NC_035079.1	9049685	.	T	C	.	.	MAF_USDA=41.667
NC_035079.1	9049864	.	G	A	.	.	MAF_USDA=1.639
NC_035079.1	9049872	.	G	T	.	.	MAF_INRAE=42.5;MAF_USDA=43.529
NC_035079.1	9049875	.	T	G	.	.	MAF_USDA=29.167
NC_035079.1	9049887	.	A	T	.	.	MAF_USDA=9.016
NC_035079.1	9049920	.	C	T	.	.	MAF_USDA=1.639
NC_035079.1	9049973	.	G	A	.	.	MAF_USDA=18.75
NC_035079.1	9050016	.	C	T	.	.	MAF_USDA=16.667
NC_035079.1	9050019	.	G	A	.	.	MAF_USDA=4.098
NC_035079.1	9050030	.	G	A	.	.	MAF_USDA=6.25
NC_035079.1	9050051	.	A	G	.	.	MAF_USDA=6.557
NC_035079.1	9050057	.	T	C	.	.	MAF_USDA=2.459
NC_035079.1	9050109	.	C	G	.	.	MAF_USDA=19.565
NC_035079.1	9050116	.	G	C	.	.	MAF_USDA=10.87
NC_035079.1	9050148	.	C	G	.	.	MAF_USDA=26.087
NC_035079.1	9050177	.	C	T	.	.	MAF_USDA=17.391
NC_035079.1	9050205	.	G	C	.	.	MAF_USDA=33.333
NC_035079.1	9050209	.	C	T	.	.	MAF_USDA=14.583
NC_035079.1	9050360	.	C	T	.	.	MAF_INRAE=33.333
NC_035079.1	9050363	.	CAGTGAAAATGT	CAGTGAAAATGG	.	.	MAF_USDA=14.583
NC_035079.1	9050374	.	T	G	.	.	MAF_INRAE=19.167
NC_035079.1	9050386	.	G	A	.	.	MAF_USDA=25.0
NC_035079.1	9050465	.	A	G	.	.	MAF_USDA=6.25
NC_035079.1	9050499	.	A	T	.	.	MAF_USDA=8.333
NC_035079.1	9050503	.	A	G	.	.	MAF_USDA=25.0
NC_035079.1	9050509	.	T	G	.	.	MAF_USDA=10.417
NC_035079.1	9050516	.	T	A	.	.	MAF_USDA=10.417
NC_035079.1	9050517	.	T	A	.	.	MAF_USDA=27.083
NC_035079.1	9050538	.	C	G	.	.	MAF_USDA=37.5
NC_035079.1	9050541	.	T	A	.	.	MAF_USDA=39.583
NC_035079.1	9050544	.	A	T	.	.	MAF_USDA=35.417
NC_035079.1	9050556	.	A	C	.	.	MAF_INRAE=1.667;MAF_USDA=6.471
NC_035079.1	9050585	.	C	T	.	.	MAF_INRAE=1.667
NC_035079.1	9050600	.	C	T	.	.	MAF_INRAE=4.167
NC_035079.1	9050660	.	A	G	.	.	MAF_INRAE=40.833
NC_035079.1	9050680	.	T	A	.	.	MAF_INRAE=18.333
NC_035079.1	9050696	.	A	C	.	.	MAF_INRAE=16.667
NC_035079.1	9050709	.	A	T	.	.	MAF_USDA=35.417
NC_035079.1	9050741	.	C	G	.	.	MAF_USDA=12.5
NC_035079.1	9050769	.	C	A	.	.	MAF_USDA=10.417
NC_035079.1	9050824	.	T	A	.	.	MAF_INRAE=40.833
NC_035079.1	9050837	.	T	C	.	.	MAF_INRAE=19.167
NC_035079.1	9050840	.	T	A	.	.	MAF_INRAE=6.667;MAF_USDA=5.882
NC_035079.1	9050847	.	G	T	.	.	MAF_INRAE=40.0
NC_035079.1	9050854	.	T	C	.	.	MAF_INRAE=12.5;MAF_USDA=33.333
NC_035079.1	9050862	.	G	A	.	.	MAF_INRAE=12.5;MAF_USDA=45.833
NC_035079.1	9050892	.	C	T	.	.	MAF_INRAE=43.333
NC_035079.1	9050904	.	T	C	.	.	MAF_INRAE=3.333
NC_035079.1	9050907	.	G	A	.	.	MAF_INRAE=35.0
NC_035079.1	9050911	.	G	T	.	.	MAF_INRAE=17.5
NC_035079.1	9050915	.	A	G	.	.	MAF_INRAE=9.167;MAF_USDA=12.5
NC_035079.1	9050918	.	C	T	.	.	MAF_INRAE=1.667
NC_035079.1	9050928	.	C	T	.	.	MAF_INRAE=35.0
NC_035079.1	9050929	.	C	G	.	.	MAF_INRAE=35.0
NC_035079.1	9050949	.	G	C	.	.	MAF_INRAE=43.333
NC_035079.1	9050958	.	A	G	.	.	MAF_INRAE=48.333
NC_035079.1	9050960	.	T	A	.	.	MAF_INRAE=44.167
NC_035079.1	9050967	.	C	A	.	.	MAF_INRAE=6.667
NC_035079.1	9050970	.	C	A	.	.	MAF_INRAE=47.5;MAF_USDA=31.25
NC_035079.1	9050974	.	G	A	.	.	MAF_INRAE=36.667
NC_035079.1	9050988	.	C	T	.	.	MAF_INRAE=1.667;MAF_USDA=3.333
NC_035079.1	9051003	.	T	G	.	.	MAF_USDA=2.083
NC_035079.1	9051004	.	G	T	.	.	MAF_INRAE=37.5;MAF_USDA=10.417
NC_035079.1	9051018	.	G	A	.	.	MAF_INRAE=1.667
NC_035079.1	9051035	.	G	C	.	.	MAF_USDA=5.294
NC_035079.1	9051056	.	T	A	.	.	MAF_USDA=16.667
NC_035079.1	9051081	.	T	G	.	.	MAF_INRAE=1.667
NC_035079.1	9051090	.	G	A	.	.	MAF_INRAE=1.667
NC_035079.1	9051096	.	C	T	.	.	MAF_INRAE=20.833
NC_035079.1	9051108	.	G	A	.	.	MAF_INRAE=2.5;MAF_USDA=6.471
NC_035079.1	9051123	.	T	G	.	.	MAF_USDA=3.279
NC_035079.1	9051132	.	A	G	.	.	MAF_USDA=12.353
NC_035079.1	9051159	.	C	T	.	.	MAF_USDA=3.279
NC_035079.1	9051190	.	A	G	.	.	MAF_INRAE=9.167
NC_035079.1	9051196	.	A	T	.	.	MAF_INRAE=41.667
NC_035079.1	9051206	.	C	A	.	.	MAF_INRAE=3.333
NC_035079.1	9051232	.	A	T	.	.	MAF_INRAE=33.333
NC_035079.1	9051291	.	A	G	.	.	MAF_INRAE=16.667
NC_035079.1	9051302	.	T	G	.	.	MAF_INRAE=12.5
NC_035079.1	9051378	.	T	C	.	.	MAF_INRAE=40.0
NC_035079.1	9051393	.	T	C	.	.	MAF_INRAE=34.167
NC_035079.1	9051423	.	A	C	.	.	MAF_INRAE=8.333
NC_035079.1	9051430	.	T	C	.	.	MAF_INRAE=8.333
NC_035079.1	9051452	.	G	C	.	.	MAF_INRAE=15.0
NC_035079.1	9051465	.	A	C	.	.	MAF_INRAE=39.167
NC_035079.1	9051466	.	A	C	.	.	MAF_INRAE=9.167
NC_035079.1	9051475	.	A	C	.	.	MAF_INRAE=39.167
NC_035079.1	9051476	.	C	A	.	.	MAF_INRAE=23.333
NC_035079.1	9051491	.	A	G	.	.	MAF_INRAE=19.167
NC_035079.1	9051529	.	C	T	.	.	MAF_INRAE=5.263
NC_035079.1	9051561	.	G	A	.	.	MAF_INRAE=23.333
NC_035079.1	9051565	.	G	A	.	.	MAF_INRAE=37.5
NC_035079.1	9051583	.	A	T	.	.	MAF_INRAE=3.333
NC_035079.1	9051594	.	G	A	.	.	MAF_INRAE=8.333;MAF_USDA=18.75
NC_035079.1	9051630	.	G	T	.	.	MAF_INRAE=40.0
NC_035079.1	9051660	.	C	T	.	.	MAF_INRAE=16.667
NC_035079.1	9051828	.	A	G	.	.	MAF_INRAE=36.667
NC_035079.1	9051854	.	C	A	.	.	MAF_INRAE=38.333
NC_035079.1	9051874	.	T	A	.	.	MAF_INRAE=18.333
NC_035079.1	9051936	.	T	C	.	.	MAF_INRAE=31.667
NC_035079.1	9051942	.	A	G	.	.	MAF_INRAE=31.667
NC_035079.1	9051953	.	G	A	.	.	MAF_INRAE=15.0
NC_035079.1	9052051	.	C	T	.	.	MAF_INRAE=5.263
NC_035079.1	9052227	.	T	A	.	.	MAF_INRAE=6.667
NC_035079.1	9052228	.	T	A	.	.	MAF_INRAE=6.667
NC_035079.1	9052473	.	G	A	.	.	MAF_INRAE=12.025
NC_035079.1	9052507	.	T	C	.	.	MAF_INRAE=50.0
NC_035079.1	9052533	.	A	G	.	.	MAF_INRAE=3.333
NC_035079.1	9052535	.	G	T	.	.	MAF_INRAE=33.333
NC_035079.1	9052892	.	A	G	.	.	MAF_INRAE=2.532
NC_035079.1	9052941	.	G	T	.	.	MAF_INRAE=3.333
NC_035079.1	9052944	.	C	A	.	.	MAF_INRAE=2.532
NC_035079.1	9052976	.	C	T	.	.	MAF_INRAE=34.167
NC_035079.1	9052978	.	A	C	.	.	MAF_INRAE=18.333
NC_035079.1	9052988	.	C	T	.	.	MAF_USDA=6.25
NC_035079.1	9054251	.	G	A	.	.	MAF_USDA=25.0
NC_035079.1	9054341	.	G	C	.	.	MAF_INRAE=2.5;MAF_USDA=4.098
NC_035079.1	9054349	.	A	C	.	.	MAF_INRAE=49.167
NC_035079.1	9054351	.	G	A	.	.	MAF_USDA=10.0
NC_035079.1	9054361	.	C	T	.	.	MAF_INRAE=42.5
NC_035079.1	9054422	.	A	G	.	.	MAF_INRAE=15.833
NC_035079.1	9054423	.	A	G	.	.	MAF_INRAE=3.333
NC_035079.1	9054481	.	C	G	.	.	MAF_INRAE=3.333
NC_035079.1	9054502	.	T	A	.	.	MAF_INRAE=3.333
NC_035079.1	9054505	.	C	T	.	.	MAF_INRAE=15.0
NC_035079.1	9054511	.	T	C	.	.	MAF_INRAE=3.333
NC_035079.1	9054526	.	C	A	.	.	MAF_INRAE=3.333
NC_035079.1	9054561	.	C	T	.	.	MAF_INRAE=3.333
NC_035079.1	9054578	.	C	T	.	.	MAF_INRAE=3.333
NC_035079.1	9054675	.	T	A	.	.	MAF_INRAE=3.333
NC_035079.1	9054683	.	C	T	.	.	MAF_INRAE=3.333
NC_035079.1	9054704	.	C	T	.	.	MAF_INRAE=1.667
NC_035079.1	9054732	.	A	G	.	.	MAF_INRAE=20.833
NC_035079.1	9054805	.	C	T	.	.	MAF_INRAE=2.5
NC_035079.1	9054860	.	C	T	.	.	MAF_INRAE=3.333
NC_035079.1	9054917	.	C	T	.	.	MAF_INRAE=1.667
NC_035079.1	9055035	.	C	T	.	.	MAF_INRAE=20.833
NC_035079.1	9055121	.	C	G	.	.	MAF_INRAE=1.667
NC_035079.1	9055170	.	A	C	.	.	MAF_USDA=20.833
NC_035079.1	9057254	.	T	G	.	.	MAF_INRAE=16.667;MAF_USDA=12.5
NC_035079.1	9057315	.	T	C	.	.	MAF_INRAE=43.333
NC_035079.1	9057316	.	G	A	.	.	MAF_INRAE=43.333
NC_035079.1	9057394	.	A	G	.	.	MAF_INRAE=46.667
NC_035079.1	9057419	.	T	C	.	.	MAF_USDA=8.333
NC_035079.1	9057447	.	A	G	.	.	MAF_USDA=5.738
NC_035079.1	9057462	.	G	A	.	.	MAF_USDA=2.459
NC_035079.1	9057503	.	T	C	.	.	MAF_INRAE=49.167
NC_035079.1	9057520	.	G	A	.	.	MAF_INRAE=50.0
NC_035079.1	9057653	.	G	A	.	.	MAF_INRAE=49.167
NC_035079.1	9057664	.	C	T	.	.	MAF_INRAE=48.333
NC_035079.1	9057687	.	A	T	.	.	MAF_INRAE=2.5
NC_035079.1	9057761	.	G	A	.	.	MAF_INRAE=47.5
NC_035079.1	9057832	.	T	A	.	.	MAF_INRAE=48.333
NC_035079.1	9057870	.	G	T	.	.	MAF_INRAE=13.333
NC_035079.1	9057871	.	G	A	.	.	MAF_INRAE=49.167
NC_035079.1	9057925	.	G	A	.	.	MAF_INRAE=24.167
NC_035079.1	9057971	.	A	T	.	.	MAF_INRAE=49.167
NC_035079.1	9057978	.	C	T	.	.	MAF_INRAE=7.595
NC_035079.1	9058038	.	C	T	.	.	MAF_INRAE=7.595
NC_035079.1	9058039	.	G	A	.	.	MAF_INRAE=24.167
NC_035079.1	9058067	.	C	A	.	.	MAF_INRAE=13.333
NC_035079.1	9058095	.	G	A	.	.	MAF_INRAE=22.5
NC_035079.1	9058118	.	C	G	.	.	MAF_INRAE=8.333
NC_035079.1	9058121	.	C	A	.	.	MAF_INRAE=5.0
NC_035079.1	9058294	.	A	T	.	.	MAF_INRAE=49.167
NC_035079.1	9058305	.	T	C	.	.	MAF_INRAE=2.632
NC_035079.1	9058312	.	T	A	.	.	MAF_INRAE=47.5
NC_035079.1	9058320	.	G	A	.	.	MAF_INRAE=7.595
NC_035079.1	9058321	.	G	A	.	.	MAF_INRAE=12.5
NC_035079.1	9058371	.	C	T	.	.	MAF_INRAE=46.667
NC_035079.1	9058406	.	T	A	.	.	MAF_INRAE=49.167
NC_035079.1	9058420	.	T	C	.	.	MAF_INRAE=35.833
NC_035079.1	9058467	.	A	C	.	.	MAF_INRAE=5.0
NC_035079.1	9058553	.	G	A	.	.	MAF_INRAE=6.667
NC_035079.1	9058584	.	A	G	.	.	MAF_INRAE=48.333
NC_035079.1	9058597	.	G	A	.	.	MAF_INRAE=49.167
NC_035079.1	9058622	.	C	G	.	.	MAF_INRAE=49.167
NC_035079.1	9058629	.	T	A	.	.	MAF_INRAE=48.333
NC_035079.1	9058694	.	T	C	.	.	MAF_INRAE=46.667
NC_035079.1	9058713	.	C	T	.	.	MAF_INRAE=48.333
NC_035079.1	9058732	.	G	A	.	.	MAF_INRAE=48.333
NC_035079.1	9058734	.	T	C	.	.	MAF_INRAE=48.333
NC_035079.1	9058777	.	G	C	.	.	MAF_INRAE=47.5
NC_035079.1	9058790	.	A	G	.	.	MAF_INRAE=48.333
NC_035079.1	9058797	.	C	A	.	.	MAF_INRAE=48.333
NC_035079.1	9058845	.	C	T	.	.	MAF_INRAE=46.667
NC_035079.1	9058969	.	C	T	.	.	MAF_INRAE=48.333
NC_035079.1	9059105	.	A	G	.	.	MAF_INRAE=49.167
NC_035079.1	9059132	.	T	C	.	.	MAF_INRAE=48.333
NC_035079.1	9059135	.	C	T	.	.	MAF_INRAE=8.333
NC_035079.1	9059161	.	G	A	.	.	MAF_INRAE=47.5
NC_035079.1	9059216	.	G	A	.	.	MAF_USDA=6.25
NC_035079.1	9059327	.	G	T	.	.	MAF_INRAE=24.167;MAF_USDA=16.667
NC_035079.1	9059372	.	G	A	.	.	MAF_INRAE=49.167
NC_035079.1	9059375	.	C	T	.	.	MAF_INRAE=49.167
NC_035079.1	9063200	.	A	C	.	.	MAF_INRAE=3.333;MAF_USDA=1.639
NC_035079.1	9063201	.	G	T	.	.	MAF_USDA=2.459
NC_035079.1	9063227	.	C	T	.	.	MAF_USDA=3.279
NC_035079.1	9063247	.	A	T	.	.	MAF_INRAE=5.0
NC_035079.1	9063282	.	A	T	.	.	MAF_INRAE=19.167
NC_035079.1	9063340	.	G	A	.	.	MAF_INRAE=6.667
NC_035079.1	9063407	.	C	A	.	.	MAF_INRAE=3.333
NC_035079.1	9063419	.	T	C	.	.	MAF_INRAE=7.5
NC_035079.1	9063444	.	T	C	.	.	MAF_INRAE=4.167
NC_035079.1	9063574	.	A	G	.	.	MAF_INRAE=23.418
NC_035079.1	9063636	.	T	G	.	.	MAF_INRAE=17.089
NC_035079.1	9063720	.	T	G	.	.	MAF_INRAE=4.167
NC_035079.1	9063793	.	T	G	.	.	MAF_INRAE=2.5
NC_035079.1	9063849	.	C	T	.	.	MAF_INRAE=2.5
NC_035079.1	9063885	.	C	T	.	.	MAF_INRAE=1.667
NC_035079.1	9063922	.	G	A	.	.	MAF_USDA=2.083
NC_035079.1	9064208	.	G	T	.	.	MAF_USDA=4.098
NC_035079.1	9064234	.	G	T	.	.	MAF_USDA=3.279
NC_035079.1	9064270	.	A	C	.	.	MAF_USDA=6.557
NC_035079.1	9064281	.	C	T	.	.	MAF_USDA=3.279
NC_035079.1	9064305	.	C	A	.	.	MAF_USDA=14.583
NC_035079.1	9064490	.	C	A	.	.	MAF_INRAE=5.0;MAF_USDA=16.667
NC_035079.1	9064556	.	T	C	.	.	MAF_INRAE=2.632;MAF_USDA=10.417
NC_035079.1	9064578	.	T	C	.	.	MAF_INRAE=8.333
NC_035079.1	9064610	.	G	C	.	.	MAF_INRAE=19.167
NC_035079.1	9064620	.	A	G	.	.	MAF_INRAE=20.0
NC_035079.1	9064654	.	G	T	.	.	MAF_INRAE=18.333
NC_035079.1	9064718	.	G	A	.	.	MAF_INRAE=36.667
NC_035079.1	9064771	.	A	T	.	.	MAF_INRAE=36.667
NC_035079.1	9064782	.	A	C	.	.	MAF_INRAE=22.5
NC_035079.1	9064787	.	A	G	.	.	MAF_INRAE=20.0
NC_035079.1	9064833	.	A	G	.	.	MAF_INRAE=32.5
NC_035079.1	9064841	.	A	T	.	.	MAF_INRAE=41.667
NC_035079.1	9064879	.	G	A	.	.	MAF_INRAE=10.0;MAF_USDA=14.583
NC_035079.1	9064916	.	A	T	.	.	MAF_INRAE=1.667
NC_035079.1	9064930	.	T	G	.	.	MAF_INRAE=6.667
NC_035079.1	9064964	.	T	G	.	.	MAF_INRAE=14.167
NC_035079.1	9064991	.	G	A	.	.	MAF_INRAE=5.0
NC_035079.1	9065018	.	T	C	.	.	MAF_INRAE=3.333
NC_035079.1	9065019	.	G	A	.	.	MAF_INRAE=17.5
NC_035079.1	9065048	.	C	T	.	.	MAF_INRAE=39.167
NC_035079.1	9065049	.	A	G	.	.	MAF_INRAE=39.167
NC_035079.1	9065093	.	A	G	.	.	MAF_INRAE=40.0
NC_035079.1	9065282	.	G	A	.	.	MAF_INRAE=16.667
NC_035079.1	9065332	.	G	C	.	.	MAF_INRAE=2.5
NC_035079.1	9065415	.	G	T	.	.	MAF_INRAE=30.833
NC_035079.1	9065421	.	G	T	.	.	MAF_INRAE=45.833
NC_035079.1	9065423	.	G	A	.	.	MAF_INRAE=45.833
NC_035079.1	9065559	.	C	T	.	.	MAF_INRAE=2.5
NC_035079.1	9065589	.	C	T	.	.	MAF_INRAE=6.962
NC_035079.1	9065627	.	A	C	.	.	MAF_INRAE=19.167
NC_035079.1	9065637	.	G	A	.	.	MAF_INRAE=6.962
NC_035079.1	9065682	.	A	G	.	.	MAF_INRAE=20.833
NC_035079.1	9065701	.	C	T	.	.	MAF_INRAE=46.667
NC_035079.1	9065732	.	C	T	.	.	MAF_INRAE=25.833
NC_035079.1	9065743	.	T	C	.	.	MAF_INRAE=36.667
NC_035079.1	9065745	.	C	T	.	.	MAF_INRAE=9.167
NC_035079.1	9065756	.	A	C	.	.	MAF_INRAE=45.833
NC_035079.1	9065806	.	T	C	.	.	MAF_INRAE=23.333
NC_035079.1	9065862	.	T	G	.	.	MAF_INRAE=20.833
NC_035079.1	9065868	.	C	T	.	.	MAF_INRAE=25.833
NC_035079.1	9065905	.	T	A	.	.	MAF_INRAE=15.833
NC_035079.1	9065909	.	A	C	.	.	MAF_INRAE=15.0
NC_035079.1	9065951	.	T	C	.	.	MAF_INRAE=1.667
NC_035079.1	9065957	.	T	A	.	.	MAF_INRAE=2.5
NC_035079.1	9065961	.	G	C	.	.	MAF_INRAE=6.667
NC_035079.1	9065962	.	T	C	.	.	MAF_INRAE=34.167
NC_035079.1	9066019	.	G	A	.	.	MAF_INRAE=35.0
NC_035079.1	9066039	.	C	T	.	.	MAF_INRAE=10.759
NC_035079.1	9066113	.	A	T	.	.	MAF_INRAE=2.5
NC_035079.1	9066114	.	A	C	.	.	MAF_INRAE=44.167
NC_035079.1	9066282	.	A	G	.	.	MAF_INRAE=26.667
NC_035079.1	9066324	.	T	A	.	.	MAF_INRAE=5.0
NC_035079.1	9066347	.	A	T	.	.	MAF_INRAE=49.167
NC_035079.1	9066361	.	A	T	.	.	MAF_INRAE=22.5
NC_035079.1	9066439	.	T	A	.	.	MAF_INRAE=46.667
NC_035079.1	9066507	.	A	T	.	.	MAF_INRAE=6.667
NC_035079.1	9066545	.	G	A	.	.	MAF_INRAE=50.0
NC_035079.1	9066572	.	A	G	.	.	MAF_INRAE=50.0
NC_035079.1	9066668	.	G	A	.	.	MAF_USDA=4.918
NC_035079.1	9066816	.	C	A	.	.	MAF_USDA=2.542
NC_035079.1	9066833	.	C	T	.	.	MAF_USDA=2.586
NC_035079.1	9066956	.	C	A	.	.	MAF_USDA=1.695
NC_035079.1	9067071	.	G	T	.	.	MAF_USDA=9.322
NC_035079.1	9067101	.	A	C	.	.	MAF_USDA=8.475
NC_035079.1	9067104	.	C	A	.	.	MAF_USDA=7.627
NC_035079.1	9067127	.	C	T	.	.	MAF_USDA=3.39
NC_035079.1	9067154	.	G	C	.	.	MAF_USDA=7.627
NC_035079.1	9067245	.	A	G	.	.	MAF_INRAE=27.5
NC_035079.1	9067259	.	A	T	.	.	MAF_INRAE=23.333
NC_035079.1	9067359	.	T	G	.	.	MAF_INRAE=30.0
NC_035079.1	9067530	.	G	A	.	.	MAF_INRAE=48.333
NC_035079.1	9067542	.	C	T	.	.	MAF_INRAE=19.167;MAF_USDA=50.0
NC_035079.1	9067547	.	G	A	.	.	MAF_INRAE=3.333
NC_035079.1	9067559	.	G	T	.	.	MAF_USDA=3.279
NC_035079.1	9067568	.	A	T	.	.	MAF_INRAE=49.167
NC_035079.1	9067617	.	T	C	.	.	MAF_INRAE=22.5;MAF_USDA=7.377
NC_035079.1	9067683	.	C	A	.	.	MAF_INRAE=26.667;MAF_USDA=5.738
NC_035079.1	9067694	.	A	T	.	.	MAF_INRAE=49.167
NC_035079.1	9067733	.	C	T	.	.	MAF_USDA=2.459
NC_035079.1	9067734	.	C	A	.	.	MAF_INRAE=5.0
NC_035079.1	9067742	.	G	A	.	.	MAF_INRAE=33.333
NC_035079.1	9067744	.	G	T	.	.	MAF_INRAE=5.0
NC_035079.1	9067745	.	G	A	.	.	MAF_INRAE=5.696
NC_035079.1	9067821	.	G	C	.	.	MAF_INRAE=3.333
NC_035079.1	9067861	.	A	T	.	.	MAF_INRAE=22.5;MAF_USDA=25.294
NC_035079.1	9067867	.	T	G	.	.	MAF_INRAE=44.167
NC_035079.1	9067892	.	C	T	.	.	MAF_USDA=1.639
NC_035079.1	9067956	.	T	A	.	.	MAF_INRAE=25.0
NC_035079.1	9067957	.	T	G	.	.	MAF_INRAE=36.667
NC_035079.1	9067958	.	G	T	.	.	MAF_INRAE=36.667
NC_035079.1	9067996	.	T	A	.	.	MAF_INRAE=1.667
NC_035079.1	9068030	.	G	T	.	.	MAF_INRAE=27.5
NC_035079.1	9068033	.	G	A	.	.	MAF_INRAE=35.833
NC_035079.1	9068073	.	A	G	.	.	MAF_INRAE=7.5
NC_035079.1	9068123	.	A	G	.	.	MAF_INRAE=48.333
NC_035079.1	9068154	.	C	T	.	.	MAF_INRAE=47.5
NC_035079.1	9068192	.	A	C	.	.	MAF_INRAE=10.127
NC_035079.1	9068317	.	G	T	.	.	MAF_INRAE=3.333
NC_035079.1	9068366	.	G	A	.	.	MAF_USDA=10.417
NC_035079.1	9068376	.	T	G	.	.	MAF_INRAE=48.333
NC_035079.1	9068548	.	T	C	.	.	MAF_INRAE=47.5
NC_035079.1	9068592	.	T	C	.	.	MAF_INRAE=2.5;MAF_USDA=3.279
NC_035079.1	9068597	.	T	C	.	.	MAF_USDA=1.639
NC_035079.1	9068603	.	A	C	.	.	MAF_INRAE=20.0;MAF_USDA=4.098
NC_035079.1	9068729	.	C	A	.	.	MAF_USDA=18.75
NC_035079.1	9068834	.	G	A	.	.	MAF_USDA=3.279
NC_035079.1	9068986	.	A	C	.	.	MAF_INRAE=1.667
NC_035079.1	9069048	.	T	C	.	.	MAF_INRAE=1.667
NC_035079.1	9069083	.	G	T	.	.	MAF_INRAE=23.333;MAF_USDA=11.765
NC_035079.1	9069094	.	A	T	.	.	MAF_USDA=1.639
NC_035079.1	9069109	.	G	A	.	.	MAF_INRAE=13.333;MAF_USDA=11.475
NC_035079.1	9069144	.	T	C	.	.	MAF_INRAE=39.167
NC_035079.1	9069148	.	T	C	.	.	MAF_INRAE=3.333;MAF_USDA=2.083
NC_035079.1	9069203	.	T	G	.	.	MAF_INRAE=21.667;MAF_USDA=22.917
NC_035079.1	9069282	.	A	T	.	.	MAF_INRAE=30.0
NC_035079.1	9069314	.	C	T	.	.	MAF_INRAE=45.0
NC_035079.1	9069338	.	C	A	.	.	MAF_INRAE=40.833
NC_035079.1	9069369	.	G	A	.	.	MAF_INRAE=5.833;MAF_USDA=16.667
NC_035079.1	9069429	.	C	T	.	.	MAF_INRAE=2.632
NC_035079.1	9069459	.	T	G	.	.	MAF_INRAE=30.0
NC_035079.1	9069588	.	G	C	.	.	MAF_INRAE=2.5
NC_035079.1	9069641	.	G	A	.	.	MAF_INRAE=19.167
NC_035079.1	9069770	.	A	T	.	.	MAF_INRAE=5.0
NC_035079.1	9069827	.	A	G	.	.	MAF_INRAE=22.5
NC_035079.1	9070029	.	A	T	.	.	MAF_INRAE=21.667
NC_035079.1	9070030	.	G	A	.	.	MAF_INRAE=3.333
NC_035079.1	9070043	.	G	A	.	.	MAF_INRAE=45.833
NC_035079.1	9070102	.	G	T	.	.	MAF_INRAE=3.333
NC_035079.1	9070590	.	C	T	.	.	MAF_INRAE=24.167
NC_035079.1	9070702	.	C	T	.	.	MAF_INRAE=6.667
NC_035079.1	9070860	.	A	G	.	.	MAF_INRAE=41.667
NC_035079.1	9070872	.	A	G	.	.	MAF_INRAE=27.215
NC_035079.1	9070928	.	C	T	.	.	MAF_INRAE=24.051
NC_035079.1	9071005	.	C	A	.	.	MAF_INRAE=23.418
NC_035079.1	9071008	.	T	C	.	.	MAF_INRAE=42.5
NC_035079.1	9071084	.	C	T	.	.	MAF_INRAE=6.667
NC_035079.1	9071094	.	A	G	.	.	MAF_INRAE=27.215
NC_035079.1	9071103	.	G	A	.	.	MAF_INRAE=5.833;MAF_USDA=16.667
NC_035079.1	9071204	.	C	G	.	.	MAF_INRAE=25.833
NC_035079.1	9071256	.	G	T	.	.	MAF_INRAE=6.667
NC_035079.1	9071420	.	A	T	.	.	MAF_INRAE=6.667
NC_035079.1	9071427	.	C	T	.	.	MAF_INRAE=25.316
NC_035079.1	9071500	.	T	C	.	.	MAF_INRAE=25.316
NC_035079.1	9071527	.	C	G	.	.	MAF_INRAE=24.684
NC_035079.1	9071535	.	A	G	.	.	MAF_INRAE=29.114
NC_035079.1	9071544	.	T	C	.	.	MAF_INRAE=20.0
NC_035079.1	9071614	.	C	G	.	.	MAF_INRAE=2.632
NC_035079.1	9071651	.	C	A	.	.	MAF_INRAE=34.167
NC_035079.1	9071670	.	C	T	.	.	MAF_INRAE=18.354
NC_035079.1	9071687	.	G	A	.	.	MAF_INRAE=2.5
NC_035079.1	9071726	.	T	G	.	.	MAF_INRAE=6.667
NC_035079.1	9071815	.	G	T	.	.	MAF_INRAE=17.5
NC_035079.1	9071865	.	C	G	.	.	MAF_INRAE=4.167
NC_035079.1	9072013	.	C	A	.	.	MAF_INRAE=22.5
NC_035079.1	9072017	.	C	T	.	.	MAF_INRAE=4.167
NC_035079.1	9072019	.	C	T	.	.	MAF_INRAE=8.333
NC_035079.1	9072073	.	C	G	.	.	MAF_INRAE=7.5
NC_035079.1	9072169	.	T	G	.	.	MAF_INRAE=2.5
NC_035079.1	9072189	.	T	C	.	.	MAF_INRAE=28.481
NC_035079.1	9072254	.	A	G	.	.	MAF_INRAE=27.848
NC_035079.1	9072287	.	A	G	.	.	MAF_INRAE=24.684
NC_035079.1	9072298	.	T	C	.	.	MAF_INRAE=10.833
NC_035079.1	9072299	.	C	T	.	.	MAF_INRAE=7.5
NC_035079.1	9072300	.	G	A	.	.	MAF_INRAE=24.684
NC_035079.1	9072308	.	G	A	.	.	MAF_INRAE=38.333
NC_035079.1	9072311	.	A	G	.	.	MAF_INRAE=36.667
NC_035079.1	9072346	.	A	G	.	.	MAF_INRAE=36.667
NC_035079.1	9072348	.	G	A	.	.	MAF_INRAE=36.667
NC_035079.1	9072353	.	C	T	.	.	MAF_INRAE=27.848
NC_035079.1	9072457	.	A	T	.	.	MAF_INRAE=28.481
NC_035079.1	9072465	.	C	A	.	.	MAF_INRAE=29.167
NC_035079.1	9072527	.	T	G	.	.	MAF_INRAE=27.215
NC_035079.1	9072581	.	A	C	.	.	MAF_INRAE=29.114
NC_035079.1	9072582	.	C	A	.	.	MAF_INRAE=7.5
NC_035079.1	9072599	.	G	C	.	.	MAF_INRAE=29.114
NC_035079.1	9072656	.	T	C	.	.	MAF_INRAE=29.114
NC_035079.1	9072760	.	G	T	.	.	MAF_INRAE=5.0
NC_035079.1	9072814	.	T	C	.	.	MAF_INRAE=20.833
NC_035079.1	9072881	.	G	A	.	.	MAF_INRAE=5.0
NC_035079.1	9073088	.	G	C	.	.	MAF_INRAE=12.5
NC_035079.1	9073147	.	T	G	.	.	MAF_INRAE=10.0
NC_035079.1	9073201	.	C	G	.	.	MAF_INRAE=24.684
NC_035079.1	9073239	.	A	G	.	.	MAF_INRAE=24.684
NC_035079.1	9073281	.	G	A	.	.	MAF_INRAE=24.051
NC_035079.1	9073340	.	G	C	.	.	MAF_INRAE=45.833
NC_035079.1	9073486	.	G	A	.	.	MAF_INRAE=5.833;MAF_USDA=2.083
NC_035079.1	9073601	.	T	C	.	.	MAF_INRAE=20.0
NC_035079.1	9073618	.	T	G	.	.	MAF_INRAE=6.667
NC_035079.1	9073681	.	G	C	.	.	MAF_INRAE=17.5
NC_035079.1	9073718	.	A	C	.	.	MAF_INRAE=2.5
NC_035079.1	9073832	.	C	A	.	.	MAF_INRAE=6.667
NC_035079.1	9073840	.	T	C	.	.	MAF_INRAE=24.167
NC_035079.1	9073856	.	G	T	.	.	MAF_USDA=5.738
NC_035079.1	9073866	.	G	A	.	.	MAF_USDA=2.459
NC_035079.1	9073898	.	G	T	.	.	MAF_USDA=1.639
NC_035079.1	9073926	.	G	A	.	.	MAF_INRAE=4.167;MAF_USDA=4.706
NC_035079.1	9074141	.	C	T	.	.	MAF_INRAE=3.333;MAF_USDA=14.583
NC_035079.1	9074167	.	C	T	.	.	MAF_INRAE=9.167
NC_035079.1	9074169	.	G	T	.	.	MAF_INRAE=9.167
NC_035079.1	9074173	.	G	T	.	.	MAF_USDA=4.918
NC_035079.1	9074177	.	G	A	.	.	MAF_USDA=3.279
NC_035079.1	9074184	.	A	C	.	.	MAF_INRAE=2.5
NC_035079.1	9074220	.	G	A	.	.	MAF_USDA=6.25
NC_035079.1	9074277	.	C	T	.	.	MAF_INRAE=28.333
NC_035079.1	9074328	.	C	G	.	.	MAF_INRAE=2.632
NC_035079.1	9074339	.	T	A	.	.	MAF_INRAE=45.833
NC_035079.1	9074452	.	G	T	.	.	MAF_INRAE=45.0
NC_035079.1	9074455	.	AGTGTGTG	AGTGTGTC	.	.	MAF_USDA=47.917
NC_035079.1	9074462	.	G	C	.	.	MAF_INRAE=16.667
NC_035079.1	9074502	.	C	G	.	.	MAF_INRAE=13.333;MAF_USDA=47.917
NC_035079.1	9074526	.	T	G	.	.	MAF_INRAE=18.333
NC_035079.1	9074531	.	A	G	.	.	MAF_INRAE=2.632
NC_035079.1	9074561	.	C	T	.	.	MAF_USDA=6.25
NC_035079.1	9074611	.	C	T	.	.	MAF_INRAE=40.0
NC_035079.1	9074633	.	G	A	.	.	MAF_INRAE=23.333
NC_035079.1	9074762	.	A	G	.	.	MAF_INRAE=3.333
NC_035079.1	9074807	.	A	T	.	.	MAF_INRAE=7.5
NC_035079.1	9079237	.	C	A	.	.	MAF_INRAE=17.5;MAF_USDA=50.0
NC_035079.1	9079306	.	T	A	.	.	MAF_INRAE=21.667
NC_035079.1	9079327	.	C	G	.	.	MAF_INRAE=17.5
NC_035079.1	9079336	.	G	T	.	.	MAF_INRAE=10.0
NC_035079.1	9079374	.	G	A	.	.	MAF_INRAE=5.0
NC_035079.1	9079377	.	T	C	.	.	MAF_INRAE=5.0
NC_035079.1	9079378	.	T	A	.	.	MAF_INRAE=5.0
NC_035079.1	9079382	.	A	G	.	.	MAF_INRAE=5.0
NC_035079.1	9079384	.	T	G	.	.	MAF_INRAE=5.0
NC_035079.1	9079391	.	C	G	.	.	MAF_INRAE=5.0
NC_035079.1	9079406	.	A	T	.	.	MAF_INRAE=21.667
NC_035079.1	9079445	.	C	A	.	.	MAF_INRAE=14.167
NC_035079.1	9079507	.	G	A	.	.	MAF_INRAE=26.667
NC_035079.1	9079543	.	G	T	.	.	MAF_INRAE=48.333
NC_035079.1	9079548	.	C	A	.	.	MAF_INRAE=48.333
NC_035079.1	9079556	.	T	C	.	.	MAF_INRAE=12.5
NC_035079.1	9079567	.	A	T	.	.	MAF_INRAE=48.333
NC_035079.1	9079573	.	C	T	.	.	MAF_INRAE=48.333
NC_035079.1	9079594	.	T	C	.	.	MAF_INRAE=20.0
NC_035079.1	9079608	.	C	T	.	.	MAF_INRAE=36.667
NC_035079.1	9079613	.	G	A	.	.	MAF_INRAE=20.833
NC_035079.1	9079652	.	C	A	.	.	MAF_INRAE=50.0
NC_035079.1	9079661	.	A	G	.	.	MAF_INRAE=50.0
NC_035079.1	9079686	.	G	A	.	.	MAF_INRAE=5.0
NC_035079.1	9079734	.	T	C	.	.	MAF_INRAE=48.333
NC_035079.1	9079754	.	G	A	.	.	MAF_INRAE=36.667
NC_035079.1	9079770	.	C	T	.	.	MAF_INRAE=48.333
NC_035079.1	9079793	.	T	G	.	.	MAF_INRAE=19.167
NC_035079.1	9079967	.	C	A	.	.	MAF_INRAE=35.833
NC_035079.1	9080031	.	C	T	.	.	MAF_INRAE=29.167
NC_035079.1	9080051	.	T	A	.	.	MAF_INRAE=21.667
NC_035079.1	9080075	.	C	T	.	.	MAF_INRAE=21.667
NC_035079.1	9080107	.	C	T	.	.	MAF_INRAE=21.667
NC_035079.1	9080112	.	T	C	.	.	MAF_INRAE=21.667
NC_035079.1	9080125	.	G	A	.	.	MAF_INRAE=28.333
NC_035079.1	9080253	.	T	C	.	.	MAF_INRAE=6.667
NC_035079.1	9080296	.	C	T	.	.	MAF_USDA=4.167
NC_035079.1	9080313	.	A	T	.	.	MAF_INRAE=20.0
NC_035079.1	9080376	.	T	C	.	.	MAF_INRAE=1.667
NC_035079.1	9080442	.	C	T	.	.	MAF_INRAE=8.333
NC_035079.1	9080508	.	T	C	.	.	MAF_INRAE=1.667
NC_035079.1	9080543	.	C	T	.	.	MAF_USDA=3.279
NC_035079.1	9080564	.	G	T	.	.	MAF_INRAE=39.167
NC_035079.1	9080567	.	A	G	.	.	MAF_USDA=2.459
NC_035079.1	9080583	.	G	T	.	.	MAF_INRAE=49.167
NC_035079.1	9080589	.	T	C	.	.	MAF_INRAE=49.167
NC_035079.1	9080614	.	G	T	.	.	MAF_INRAE=5.833
NC_035079.1	9080619	.	T	G	.	.	MAF_INRAE=47.5
NC_035079.1	9080726	.	C	T	.	.	MAF_INRAE=3.333;MAF_USDA=14.583
NC_035079.1	9080734	.	G	T	.	.	MAF_INRAE=46.667
NC_035079.1	9080772	.	G	A	.	.	MAF_INRAE=46.667
NC_035079.1	9080841	.	T	C	.	.	MAF_INRAE=36.667
NC_035079.1	9080860	.	G	C	.	.	MAF_INRAE=49.167
NC_035079.1	9080881	.	G	C	.	.	MAF_INRAE=2.5;MAF_USDA=12.5
NC_035079.1	9080890	.	T	A	.	.	MAF_INRAE=39.167
NC_035079.1	9080931	.	T	A	.	.	MAF_INRAE=36.667
NC_035079.1	9080932	.	G	A	.	.	MAF_INRAE=36.667
NC_035079.1	9080983	.	C	T	.	.	MAF_INRAE=4.167
NC_035079.1	9080985	.	C	A	.	.	MAF_USDA=1.639
NC_035079.1	9080993	.	C	T	.	.	MAF_INRAE=15.0;MAF_USDA=18.824
NC_035079.1	9081013	.	T	A	.	.	MAF_INRAE=2.632;MAF_USDA=2.459
NC_035079.1	9081026	.	C	G	.	.	MAF_INRAE=43.333
NC_035079.1	9081044	.	G	A	.	.	MAF_INRAE=49.167
NC_035079.1	9081051	.	C	A	.	.	MAF_INRAE=2.5;MAF_USDA=39.583
NC_035079.1	9081168	.	C	G	.	.	MAF_USDA=10.417
NC_035079.1	9081178	.	C	A	.	.	MAF_INRAE=36.667
NC_035079.1	9081182	.	C	T	.	.	MAF_INRAE=36.667
NC_035079.1	9081217	.	C	A	.	.	MAF_INRAE=6.667
NC_035079.1	9081231	.	G	A	.	.	MAF_INRAE=15.0
NC_035079.1	9081236	.	A	G	.	.	MAF_INRAE=43.333
NC_035079.1	9081265	.	T	C	.	.	MAF_INRAE=5.833
NC_035079.1	9081277	.	C	T	.	.	MAF_INRAE=43.333
NC_035079.1	9081284	.	G	A	.	.	MAF_INRAE=6.667;MAF_USDA=8.333
NC_035079.1	9081287	.	A	T	.	.	MAF_INRAE=20.0
NC_035079.1	9081318	.	A	G	.	.	MAF_INRAE=6.667
NC_035079.1	9081324	.	T	C	.	.	MAF_INRAE=5.833
NC_035079.1	9081356	.	A	G	.	.	MAF_INRAE=31.667
NC_035079.1	9081361	.	G	C	.	.	MAF_INRAE=26.667
NC_035079.1	9081371	.	C	T	.	.	MAF_INRAE=20.833
NC_035079.1	9081372	.	T	C	.	.	MAF_INRAE=2.5
NC_035079.1	9081428	.	G	A	.	.	MAF_INRAE=19.167
NC_035079.1	9081498	.	A	G	.	.	MAF_INRAE=24.167
NC_035079.1	9081509	.	C	T	.	.	MAF_INRAE=2.5
NC_035079.1	9081511	.	G	A	.	.	MAF_INRAE=2.5
NC_035079.1	9081514	.	C	T	.	.	MAF_INRAE=2.5
NC_035079.1	9081518	.	C	G	.	.	MAF_INRAE=24.167
NC_035079.1	9081522	.	A	T	.	.	MAF_INRAE=4.167
NC_035079.1	9081564	.	C	A	.	.	MAF_INRAE=4.167
NC_035079.1	9081592	.	A	G	.	.	MAF_INRAE=42.5
NC_035079.1	9081627	.	A	C	.	.	MAF_INRAE=17.5
NC_035079.1	9081692	.	A	G	.	.	MAF_INRAE=49.167
NC_035079.1	9081718	.	T	G	.	.	MAF_INRAE=5.0
NC_035079.1	9081724	.	A	C	.	.	MAF_INRAE=2.5
NC_035079.1	9081731	.	A	G	.	.	MAF_INRAE=45.833
NC_035079.1	9081736	.	C	T	.	.	MAF_INRAE=21.667
NC_035079.1	9081845	.	G	A	.	.	MAF_INRAE=21.667
NC_035079.1	9081860	.	G	A	.	.	MAF_INRAE=29.167
NC_035079.1	9081901	.	G	A	.	.	MAF_INRAE=48.333
NC_035079.1	9081915	.	A	G	.	.	MAF_INRAE=2.5
NC_035079.1	9081916	.	T	A	.	.	MAF_INRAE=2.5
NC_035079.1	9081918	.	T	A	.	.	MAF_INRAE=45.0
NC_035079.1	9081919	.	T	A	.	.	MAF_INRAE=45.0
NC_035079.1	9081935	.	G	T	.	.	MAF_USDA=4.098
NC_035079.1	9081987	.	T	G	.	.	MAF_INRAE=25.833
NC_035079.1	9082054	.	A	C	.	.	MAF_INRAE=6.667
NC_035079.1	9082077	.	A	C	.	.	MAF_INRAE=47.5
NC_035079.1	9082102	.	C	T	.	.	MAF_INRAE=14.167
NC_035079.1	9082103	.	A	G	.	.	MAF_INRAE=3.333
NC_035079.1	9082145	.	G	T	.	.	MAF_INRAE=22.5
NC_035079.1	9097105	.	T	A	.	.	MAF_INRAE=39.167
NC_035079.1	9097123	.	C	A	.	.	MAF_INRAE=5.833
NC_035079.1	9097131	.	T	A	.	.	MAF_INRAE=49.167
NC_035079.1	9097143	.	G	A	.	.	MAF_INRAE=34.167
NC_035079.1	9097206	.	G	A	.	.	MAF_INRAE=12.5
NC_035079.1	9097208	.	G	A	.	.	MAF_USDA=7.647
NC_035079.1	9097289	.	C	G	.	.	MAF_INRAE=2.632
NC_035079.1	9097330	.	G	A	.	.	MAF_INRAE=10.0
NC_035079.1	9097357	.	A	T	.	.	MAF_INRAE=14.167
NC_035079.1	9097366	.	G	A	.	.	MAF_INRAE=7.5
NC_035079.1	9097401	.	C	A	.	.	MAF_INRAE=34.167
NC_035079.1	9097428	.	A	G	.	.	MAF_INRAE=33.333
NC_035079.1	9097460	.	G	A	.	.	MAF_INRAE=1.667
NC_035079.1	9097486	.	G	T	.	.	MAF_USDA=4.098
NC_035079.1	9097540	.	G	A	.	.	MAF_INRAE=48.333
NC_035079.1	9097546	.	T	A	.	.	MAF_INRAE=31.667
NC_035079.1	9097547	.	C	A	.	.	MAF_INRAE=31.667
NC_035079.1	9097552	.	T	C	.	.	MAF_USDA=4.098
NC_035079.1	9097568	.	T	G	.	.	MAF_USDA=14.583
NC_035079.1	9097603	.	G	T	.	.	MAF_USDA=7.377
NC_035079.1	9097666	.	G	T	.	.	MAF_INRAE=41.667
NC_035079.1	9097674	.	C	T	.	.	MAF_INRAE=5.833;MAF_USDA=12.5
NC_035079.1	9097705	.	C	T	.	.	MAF_INRAE=31.667
NC_035079.1	9097712	.	A	G	.	.	MAF_INRAE=43.333
NC_035079.1	9097722	.	G	A	.	.	MAF_USDA=4.098
NC_035079.1	9097728	.	G	A	.	.	MAF_USDA=4.098
NC_035079.1	9097772	.	A	C	.	.	MAF_USDA=1.639
NC_035079.1	9097850	.	G	T	.	.	MAF_INRAE=19.167
NC_035079.1	9097862	.	G	C	.	.	MAF_INRAE=22.5
NC_035079.1	9097883	.	T	C	.	.	MAF_INRAE=40.833
NC_035079.1	9097888	.	T	C	.	.	MAF_INRAE=48.333
NC_035079.1	9097894	.	A	T	.	.	MAF_INRAE=5.0
NC_035079.1	9097903	.	A	T	.	.	MAF_INRAE=48.333
NC_035079.1	9097918	.	G	A	.	.	MAF_USDA=1.639
NC_035079.1	9097944	.	T	A	.	.	MAF_USDA=1.639
NC_035079.1	9097947	.	A	T	.	.	MAF_INRAE=50.0
NC_035079.1	9097965	.	T	G	.	.	MAF_USDA=2.459
NC_035079.1	9097970	.	T	C	.	.	MAF_USDA=1.765
NC_035079.1	9097977	.	G	A	.	.	MAF_INRAE=8.333;MAF_USDA=4.098
NC_035079.1	9097995	.	A	T	.	.	MAF_INRAE=43.333
NC_035079.1	9098014	.	G	T	.	.	MAF_INRAE=27.5
NC_035079.1	9098053	.	A	T	.	.	MAF_INRAE=13.333;MAF_USDA=16.667
NC_035079.1	9098068	.	C	T	.	.	MAF_INRAE=21.667
NC_035079.1	9098084	.	A	C	.	.	MAF_INRAE=1.667
NC_035079.1	9098133	.	C	T	.	.	MAF_INRAE=5.0
NC_035079.1	9098137	.	C	A	.	.	MAF_INRAE=40.833
NC_035079.1	9098138	.	A	G	.	.	MAF_INRAE=40.833
NC_035079.1	9098177	.	A	G	.	.	MAF_USDA=6.25
NC_035079.1	9098197	.	A	T	.	.	MAF_INRAE=40.833
NC_035079.1	9098203	.	G	A	.	.	MAF_USDA=2.459
NC_035079.1	9098224	.	A	T	.	.	MAF_INRAE=15.0
NC_035079.1	9098228	.	C	G	.	.	MAF_INRAE=5.833;MAF_USDA=6.557
NC_035079.1	9098234	.	C	A	.	.	MAF_INRAE=5.833
NC_035079.1	9098236	.	G	T	.	.	MAF_INRAE=14.167
NC_035079.1	9098248	.	T	C	.	.	MAF_INRAE=5.0
NC_035079.1	9098250	.	C	T	.	.	MAF_INRAE=42.5
NC_035079.1	9098271	.	G	T	.	.	MAF_INRAE=9.167
NC_035079.1	9098272	.	T	G	.	.	MAF_INRAE=19.167
NC_035079.1	9098306	.	C	T	.	.	MAF_INRAE=20.833
NC_035079.1	9098312	.	A	C	.	.	MAF_INRAE=5.0
NC_035079.1	9098352	.	G	T	.	.	MAF_INRAE=38.333
NC_035079.1	9098377	.	A	T	.	.	MAF_INRAE=18.333
NC_035079.1	9098403	.	A	G	.	.	MAF_INRAE=5.696
NC_035079.1	9098432	.	C	T	.	.	MAF_INRAE=23.333
NC_035079.1	9098493	.	T	C	.	.	MAF_INRAE=33.333
NC_035079.1	9098501	.	A	T	.	.	MAF_INRAE=24.167
NC_035079.1	9098514	.	G	T	.	.	MAF_INRAE=23.333
NC_035079.1	9098542	.	C	G	.	.	MAF_INRAE=23.333
NC_035079.1	9098551	.	A	C	.	.	MAF_INRAE=16.667
NC_035079.1	9098561	.	T	A	.	.	MAF_INRAE=22.5
NC_035079.1	9098579	.	A	T	.	.	MAF_INRAE=25.0
NC_035079.1	9098650	.	A	G	.	.	MAF_INRAE=26.667
NC_035079.1	9098651	.	A	C	.	.	MAF_INRAE=17.5
NC_035079.1	9098659	.	G	A	.	.	MAF_INRAE=22.5
NC_035079.1	9098669	.	A	G	.	.	MAF_INRAE=45.833
NC_035079.1	9098733	.	A	G	.	.	MAF_INRAE=25.833
NC_035079.1	9098762	.	C	A	.	.	MAF_INRAE=6.667
NC_035079.1	9098766	.	C	T	.	.	MAF_USDA=2.459
NC_035079.1	9098815	.	C	T	.	.	MAF_INRAE=2.5;MAF_USDA=31.25
NC_035079.1	9098824	.	T	C	.	.	MAF_INRAE=4.167;MAF_USDA=4.098
NC_035079.1	9098839	.	G	T	.	.	MAF_USDA=3.529
NC_035079.1	9098842	.	T	A	.	.	MAF_INRAE=41.667
NC_035079.1	9098862	.	T	C	.	.	MAF_USDA=2.083
NC_035079.1	9098901	.	A	C	.	.	MAF_INRAE=15.0
NC_035079.1	9098938	.	T	C	.	.	MAF_INRAE=17.5
NC_035079.1	9099005	.	C	T	.	.	MAF_INRAE=5.833
NC_035079.1	9099046	.	T	C	.	.	MAF_INRAE=15.833
NC_035079.1	9099056	.	G	A	.	.	MAF_INRAE=16.667
NC_035079.1	9099106	.	A	G	.	.	MAF_INRAE=5.0
NC_035079.1	9099111	.	T	C	.	.	MAF_INRAE=2.5;MAF_USDA=37.5
NC_035079.1	9099168	.	A	G	.	.	MAF_INRAE=1.667
NC_035079.1	9099181	.	C	A	.	.	MAF_INRAE=20.0;MAF_USDA=14.118
NC_035079.1	9099184	.	T	A	.	.	MAF_INRAE=3.333
NC_035079.1	9099220	.	T	A	.	.	MAF_INRAE=2.632
NC_035079.1	9099235	.	G	A	.	.	MAF_USDA=4.918
NC_035079.1	9099306	.	C	T	.	.	MAF_INRAE=4.167
NC_035079.1	9099357	.	C	T	.	.	MAF_INRAE=15.0
NC_035079.1	9099372	.	T	A	.	.	MAF_INRAE=21.667
NC_035079.1	9099453	.	G	T	.	.	MAF_INRAE=20.833
NC_035079.1	9099484	.	A	G	.	.	MAF_USDA=1.639
NC_035079.1	9099491	.	A	G	.	.	MAF_INRAE=2.5
NC_035079.1	9099511	.	G	T	.	.	MAF_INRAE=18.333
NC_035079.1	9099515	.	C	A	.	.	MAF_USDA=7.377
NC_035079.1	9099622	.	C	T	.	.	MAF_USDA=3.279
NC_035079.1	9099652	.	C	T	.	.	MAF_USDA=9.836
NC_035079.1	9099661	.	G	A	.	.	MAF_INRAE=18.333
NC_035079.1	9099733	.	A	C	.	.	MAF_INRAE=16.667
NC_035079.1	9099748	.	A	G	.	.	MAF_INRAE=6.667
NC_035079.1	9099758	.	C	T	.	.	MAF_INRAE=22.5
NC_035079.1	9099772	.	C	A	.	.	MAF_INRAE=22.5
NC_035079.1	9099809	.	A	T	.	.	MAF_INRAE=20.833
NC_035079.1	9099811	.	G	A	.	.	MAF_INRAE=5.0
NC_035079.1	9099821	.	T	A	.	.	MAF_INRAE=8.333
NC_035079.1	9099835	.	C	A	.	.	MAF_INRAE=23.333
NC_035079.1	9099848	.	C	A	.	.	MAF_INRAE=18.333
NC_035079.1	9099868	.	A	C	.	.	MAF_INRAE=23.333
NC_035079.1	9099886	.	T	A	.	.	MAF_INRAE=12.5
NC_035079.1	9099894	.	A	T	.	.	MAF_INRAE=17.5
NC_035079.1	9099929	.	C	A	.	.	MAF_INRAE=1.667
NC_035079.1	9099950	.	C	A	.	.	MAF_INRAE=2.632
NC_035079.1	9099981	.	T	A	.	.	MAF_INRAE=28.333
NC_035079.1	9100007	.	T	C	.	.	MAF_USDA=3.279
NC_035079.1	9100015	.	T	C	.	.	MAF_INRAE=10.833
NC_035079.1	9100020	.	T	G	.	.	MAF_INRAE=23.333
NC_035079.1	9100052	.	C	T	.	.	MAF_INRAE=2.632
NC_035079.1	9100078	.	A	G	.	.	MAF_INRAE=5.0
NC_035079.1	9100132	.	C	A	.	.	MAF_INRAE=5.833
NC_035079.1	9100173	.	A	G	.	.	MAF_INRAE=2.5;MAF_USDA=45.652
NC_035079.1	9100184	.	G	A	.	.	MAF_INRAE=1.667
NC_035079.1	9100194	.	A	G	.	.	MAF_INRAE=1.667
NC_035079.1	9100195	.	T	A	.	.	MAF_INRAE=1.667
NC_035079.1	9100204	.	C	T	.	.	MAF_INRAE=30.833;MAF_USDA=6.25
NC_035079.1	9100248	.	G	A	.	.	MAF_INRAE=25.833
NC_035079.1	9100255	.	C	T	.	.	MAF_INRAE=15.833
NC_035079.1	9100259	.	G	A	.	.	MAF_INRAE=32.5;MAF_USDA=8.333
NC_035079.1	9100263	.	C	T	.	.	MAF_INRAE=10.833
NC_035079.1	9100272	.	G	A	.	.	MAF_INRAE=25.0
NC_035079.1	9100300	.	C	A	.	.	MAF_INRAE=26.667;MAF_USDA=10.87
NC_035079.1	9100302	.	G	A	.	.	MAF_INRAE=26.667
NC_035079.1	9100303	.	C	G	.	.	MAF_USDA=26.087
NC_035079.1	9100306	.	C	T	.	.	MAF_INRAE=26.667;MAF_USDA=10.87
NC_035079.1	9100312	.	A	C	.	.	MAF_INRAE=21.667
NC_035079.1	9100320	.	C	T	.	.	MAF_INRAE=8.333
NC_035079.1	9100346	.	A	G	.	.	MAF_USDA=32.609
NC_035079.1	9100363	.	T	C	.	.	MAF_INRAE=12.5
NC_035079.1	9100425	.	A	G	.	.	MAF_INRAE=16.667
NC_035079.1	9100467	.	A	C	.	.	MAF_USDA=12.5
NC_035079.1	9100514	.	A	G	.	.	MAF_INRAE=5.833;MAF_USDA=18.75
NC_035079.1	9100523	.	A	G	.	.	MAF_INRAE=11.667
NC_035079.1	9100537	.	A	G	.	.	MAF_INRAE=2.632;MAF_USDA=1.639
NC_035079.1	9100539	.	T	C	.	.	MAF_USDA=13.934
NC_035079.1	9100542	.	G	A	.	.	MAF_USDA=1.639
NC_035079.1	9100552	.	A	T	.	.	MAF_INRAE=10.0
NC_035079.1	9100554	.	G	T	.	.	MAF_INRAE=10.0
NC_035079.1	9100582	.	G	A	.	.	MAF_INRAE=2.632
NC_035079.1	9100612	.	T	A	.	.	MAF_INRAE=8.333;MAF_USDA=5.294
NC_035079.1	9100639	.	C	A	.	.	MAF_INRAE=23.333
NC_035079.1	9100711	.	G	T	.	.	MAF_INRAE=1.667
NC_035079.1	9100812	.	C	T	.	.	MAF_INRAE=12.5
NC_035079.1	9100813	.	G	A	.	.	MAF_INRAE=13.333
NC_035079.1	9100997	.	G	A	.	.	MAF_INRAE=2.632
NC_035079.1	9101028	.	G	T	.	.	MAF_INRAE=42.5
NC_035079.1	9101093	.	T	C	.	.	MAF_INRAE=24.167
NC_035079.1	9101100	.	C	G	.	.	MAF_INRAE=7.5
NC_035079.1	9101132	.	T	A	.	.	MAF_INRAE=24.167
NC_035079.1	9101135	.	G	A	.	.	MAF_USDA=2.083
NC_035079.1	9101188	.	G	T	.	.	MAF_INRAE=30.0
NC_035079.1	9101226	.	G	C	.	.	MAF_INRAE=47.5
NC_035079.1	9101235	.	G	A	.	.	MAF_INRAE=20.833
NC_035079.1	9101289	.	A	C	.	.	MAF_INRAE=1.667
NC_035079.1	9101310	.	T	C	.	.	MAF_INRAE=36.667
NC_035079.1	9101319	.	T	C	.	.	MAF_INRAE=35.833;MAF_USDA=8.197
NC_035079.1	9101334	.	G	T	.	.	MAF_INRAE=19.167;MAF_USDA=18.235
NC_035079.1	9101376	.	T	C	.	.	MAF_INRAE=8.333;MAF_USDA=4.918
NC_035079.1	9101400	.	A	C	.	.	MAF_INRAE=30.0;MAF_USDA=1.639
NC_035079.1	9101417	.	G	T	.	.	MAF_INRAE=25.0;MAF_USDA=18.235
NC_035079.1	9101440	.	T	A	.	.	MAF_INRAE=8.333
NC_035079.1	9101447	.	C	T	.	.	MAF_INRAE=29.167;MAF_USDA=27.059
NC_035079.1	9101519	.	T	G	.	.	MAF_INRAE=6.329;MAF_USDA=14.754
NC_035079.1	9101543	.	G	T	.	.	MAF_INRAE=40.0
NC_035079.1	9101554	.	A	T	.	.	MAF_INRAE=6.667
NC_035079.1	9101560	.	A	C	.	.	MAF_INRAE=2.5
NC_035079.1	9101615	.	C	A	.	.	MAF_INRAE=1.667
NC_035079.1	9101960	.	C	T	.	.	MAF_INRAE=15.833
NC_035079.1	9101985	.	A	G	.	.	MAF_INRAE=5.0
NC_035079.1	9102012	.	C	T	.	.	MAF_INRAE=6.667
NC_035079.1	9102029	.	T	C	.	.	MAF_INRAE=24.167
NC_035079.1	9102050	.	C	T	.	.	MAF_INRAE=7.5
NC_035079.1	9102063	.	G	A	.	.	MAF_INRAE=4.167
NC_035079.1	9102100	.	T	C	.	.	MAF_INRAE=2.632
NC_035079.1	9102101	.	A	C	.	.	MAF_INRAE=34.167
NC_035079.1	9102105	.	C	A	.	.	MAF_INRAE=13.333
NC_035079.1	9102186	.	A	G	.	.	MAF_INRAE=25.833
NC_035079.1	9102236	.	T	C	.	.	MAF_INRAE=42.5
NC_035079.1	9102279	.	T	C	.	.	MAF_INRAE=13.333
NC_035079.1	9102332	.	G	T	.	.	MAF_INRAE=13.333
NC_035079.1	9102347	.	C	T	.	.	MAF_INRAE=5.0
NC_035079.1	9102360	.	G	T	.	.	MAF_INRAE=3.333
NC_035079.1	9102369	.	G	T	.	.	MAF_INRAE=3.333
NC_035079.1	9102370	.	G	T	.	.	MAF_INRAE=3.333
NC_035079.1	9102383	.	C	T	.	.	MAF_INRAE=8.333
NC_035079.1	9102740	.	G	A	.	.	MAF_INRAE=31.667
NC_035079.1	9102762	.	G	A	.	.	MAF_INRAE=29.167
NC_035079.1	9102768	.	C	T	.	.	MAF_INRAE=9.167;MAF_USDA=4.167
NC_035079.1	9102769	.	A	G	.	.	MAF_INRAE=39.167
NC_035079.1	9102781	.	C	A	.	.	MAF_USDA=2.083
NC_035079.1	9102846	.	C	T	.	.	MAF_INRAE=19.167
NC_035079.1	9102894	.	A	G	.	.	MAF_INRAE=21.667
NC_035079.1	9102925	.	G	A	.	.	MAF_INRAE=6.667;MAF_USDA=6.25
NC_035079.1	9102936	.	C	T	.	.	MAF_INRAE=3.333
NC_035079.1	9102986	.	G	A	.	.	MAF_INRAE=49.167
NC_035079.1	9103040	.	G	A	.	.	MAF_INRAE=6.667
NC_035079.1	9103173	.	G	A	.	.	MAF_USDA=9.016
NC_035079.1	9103186	.	T	G	.	.	MAF_USDA=9.836
NC_035079.1	9103239	.	T	C	.	.	MAF_USDA=10.417
NC_035079.1	9103240	.	T	C,A	.	.	MAF_INRAE=1.667;MAF_USDA=18.75
NC_035079.1	9103242	.	A	T	.	.	MAF_USDA=18.75
NC_035079.1	9103243	.	A	G	.	.	MAF_INRAE=45.833
NC_035079.1	9103244	.	T	A	.	.	MAF_INRAE=45.833
NC_035079.1	9103308	.	G	T	.	.	MAF_INRAE=6.667
NC_035079.1	9103363	.	G	A	.	.	MAF_INRAE=1.667;MAF_USDA=22.917
NC_035079.1	9103392	.	G	A	.	.	MAF_INRAE=2.5;MAF_USDA=35.417
NC_035079.1	9103448	.	G	T	.	.	MAF_USDA=8.333
NC_035079.1	9103455	.	G	A	.	.	MAF_INRAE=9.167
NC_035079.1	9103675	.	T	C	.	.	MAF_USDA=16.667
NC_035079.1	9103689	.	C	A	.	.	MAF_USDA=22.917
NC_035079.1	9103707	.	G	A	.	.	MAF_INRAE=2.632
NC_035079.1	9103888	.	A	G	.	.	MAF_INRAE=2.5
NC_035079.1	9103914	.	C	A	.	.	MAF_INRAE=1.667
NC_035079.1	9103933	.	G	A	.	.	MAF_USDA=16.667
NC_035079.1	9103942	.	C	T	.	.	MAF_INRAE=2.5
NC_035079.1	9112935	.	G	A	.	.	MAF_USDA=4.167
NC_035079.1	9113073	.	T	C	.	.	MAF_INRAE=30.0;MAF_USDA=47.917
NC_035079.1	9113108	.	T	C	.	.	MAF_INRAE=1.667;MAF_USDA=10.417
NC_035079.1	9113120	.	G	A	.	.	MAF_INRAE=11.667
NC_035079.1	9113178	.	C	A	.	.	MAF_INRAE=1.667
NC_035079.1	9113202	.	G	A	.	.	MAF_USDA=2.459
NC_035079.1	9113219	.	T	C	.	.	MAF_INRAE=11.667
NC_035079.1	9113222	.	T	G	.	.	MAF_INRAE=27.5;MAF_USDA=6.25
NC_035079.1	9113277	.	T	C	.	.	MAF_INRAE=8.333;MAF_USDA=3.279
NC_035079.1	9113294	.	T	C	.	.	MAF_USDA=1.639
NC_035079.1	9113374	.	C	A	.	.	MAF_INRAE=29.167
NC_035079.1	9113388	.	T	G	.	.	MAF_INRAE=23.333
NC_035079.1	9113439	.	T	G	.	.	MAF_INRAE=17.5
NC_035079.1	9113447	.	A	T	.	.	MAF_INRAE=10.759
NC_035079.1	9113466	.	T	G	.	.	MAF_INRAE=5.0
NC_035079.1	9113492	.	A	G	.	.	MAF_INRAE=14.167
NC_035079.1	9113551	.	G	A	.	.	MAF_INRAE=15.823
NC_035079.1	9113576	.	G	T	.	.	MAF_INRAE=30.0
NC_035079.1	9113624	.	T	G	.	.	MAF_INRAE=4.167
NC_035079.1	9113645	.	C	G	.	.	MAF_INRAE=8.333
NC_035079.1	9113670	.	C	T	.	.	MAF_INRAE=15.833
NC_035079.1	9113791	.	C	T	.	.	MAF_INRAE=39.167
NC_035079.1	9113803	.	C	G	.	.	MAF_INRAE=8.333
NC_035079.1	9113817	.	C	T	.	.	MAF_INRAE=34.167
NC_035079.1	9113915	.	G	C	.	.	MAF_INRAE=5.833
NC_035079.1	9113957	.	A	G	.	.	MAF_INRAE=29.167
NC_035079.1	9114088	.	T	G	.	.	MAF_INRAE=2.5
NC_035079.1	9114092	.	T	C	.	.	MAF_INRAE=14.167
NC_035079.1	9114115	.	C	T	.	.	MAF_INRAE=12.5
NC_035079.1	9114131	.	C	T	.	.	MAF_INRAE=9.167
NC_035079.1	9114140	.	C	T	.	.	MAF_INRAE=8.333
NC_035079.1	9114156	.	T	C	.	.	MAF_INRAE=3.333
NC_035079.1	9114163	.	C	T	.	.	MAF_INRAE=6.667
NC_035079.1	9114172	.	T	C	.	.	MAF_INRAE=1.667;MAF_USDA=5.738
NC_035079.1	9114179	.	C	T	.	.	MAF_USDA=6.557
NC_035079.1	9114372	.	A	G	.	.	MAF_USDA=6.667
NC_035079.1	9114386	.	T	G	.	.	MAF_USDA=1.667
NC_035079.1	9114409	.	A	G	.	.	MAF_INRAE=35.0
NC_035079.1	9114523	.	T	A	.	.	MAF_INRAE=1.667
NC_035079.1	9114559	.	G	T	.	.	MAF_INRAE=2.5
NC_035079.1	9114570	.	G	A	.	.	MAF_INRAE=28.333
NC_035079.1	9114692	.	C	A	.	.	MAF_INRAE=3.333
NC_035079.1	9114693	.	C	T	.	.	MAF_INRAE=3.333
NC_035079.1	9114707	.	T	A	.	.	MAF_INRAE=29.167
NC_035079.1	9114724	.	A	C	.	.	MAF_INRAE=2.632
NC_035079.1	9114744	.	G	T	.	.	MAF_INRAE=29.167;MAF_USDA=8.333
NC_035079.1	9114754	.	C	T	.	.	MAF_USDA=39.583
NC_035079.1	9114781	.	A	G	.	.	MAF_INRAE=6.667
NC_035079.1	9115015	.	G	A	.	.	MAF_USDA=31.25
NC_035079.1	9115057	.	C	G	.	.	MAF_USDA=1.724
NC_035079.1	9115070	.	A	G	.	.	MAF_USDA=18.75
NC_035079.1	9115075	.	A	G	.	.	MAF_USDA=3.448
NC_035079.1	9115077	.	C	T	.	.	MAF_USDA=6.897
NC_035079.1	9115094	.	A	G	.	.	MAF_INRAE=5.833
NC_035079.1	9118429	.	A	G	.	.	MAF_INRAE=8.333
NC_035079.1	9118486	.	C	T	.	.	MAF_INRAE=22.5;MAF_USDA=17.059
NC_035079.1	9118592	.	C	T	.	.	MAF_USDA=6.557
NC_035079.1	9118718	.	G	C	.	.	MAF_INRAE=49.167
NC_035079.1	9118756	.	A	T	.	.	MAF_INRAE=39.167
NC_035079.1	9118765	.	C	T	.	.	MAF_INRAE=8.333
NC_035079.1	9118866	.	C	A	.	.	MAF_INRAE=9.167;MAF_USDA=14.118
NC_035079.1	9118867	.	G	T	.	.	MAF_INRAE=9.167;MAF_USDA=14.118
NC_035079.1	9118902	.	C	A	.	.	MAF_INRAE=35.0
NC_035079.1	9118942	.	G	A	.	.	MAF_USDA=1.639
NC_035079.1	9118947	.	A	C	.	.	MAF_INRAE=2.5
NC_035079.1	9118992	.	T	A	.	.	MAF_USDA=3.279
NC_035079.1	9119249	.	T	G	.	.	MAF_INRAE=7.5
NC_035079.1	9119266	.	C	T	.	.	MAF_INRAE=18.333
NC_035079.1	9119272	.	G	A	.	.	MAF_INRAE=8.333
NC_035079.1	9119327	.	A	T	.	.	MAF_INRAE=6.667
NC_035079.1	9119390	.	G	T	.	.	MAF_INRAE=2.632
NC_035079.1	9119421	.	G	A	.	.	MAF_INRAE=8.333
NC_035079.1	9119436	.	G	A	.	.	MAF_INRAE=40.833
NC_035079.1	9119535	.	A	G	.	.	MAF_INRAE=25.833
NC_035079.1	9119553	.	T	C	.	.	MAF_INRAE=46.667
NC_035079.1	9119606	.	A	G	.	.	MAF_INRAE=8.333
NC_035079.1	9119608	.	C	T	.	.	MAF_INRAE=5.833
NC_035079.1	9119752	.	A	C	.	.	MAF_INRAE=11.667
NC_035079.1	9120058	.	G	T	.	.	MAF_USDA=4.098
NC_035079.1	9123785	.	T	G	.	.	MAF_INRAE=40.0
NC_035079.1	9123795	.	A	T	.	.	MAF_INRAE=6.667
NC_035079.1	9123822	.	G	A	.	.	MAF_INRAE=15.833
NC_035079.1	9123843	.	A	G	.	.	MAF_INRAE=10.833
NC_035079.1	9123907	.	G	T	.	.	MAF_INRAE=11.667
NC_035079.1	9124080	.	G	A	.	.	MAF_INRAE=7.5
NC_035079.1	9124172	.	C	G	.	.	MAF_INRAE=18.333
NC_035079.1	9124326	.	G	A	.	.	MAF_INRAE=22.5;MAF_USDA=43.75
NC_035079.1	9124343	.	T	C	.	.	MAF_INRAE=38.333
NC_035079.1	9124377	.	C	T	.	.	MAF_INRAE=5.833
NC_035079.1	9124420	.	A	C	.	.	MAF_INRAE=47.5
NC_035079.1	9124435	.	G	A	.	.	MAF_INRAE=4.167
NC_035079.1	9124481	.	G	T	.	.	MAF_INRAE=15.833
NC_035079.1	9124490	.	G	T	.	.	MAF_INRAE=8.333
NC_035079.1	9124599	.	C	T	.	.	MAF_INRAE=40.0
NC_035079.1	9124610	.	A	T	.	.	MAF_INRAE=6.667
NC_035079.1	9124628	.	T	C	.	.	MAF_INRAE=20.833
NC_035079.1	9124638	.	A	C	.	.	MAF_INRAE=25.833
NC_035079.1	9124644	.	A	T	.	.	MAF_INRAE=6.667
NC_035079.1	9124656	.	A	G	.	.	MAF_INRAE=46.667
NC_035079.1	9124681	.	G	A	.	.	MAF_INRAE=49.167
NC_035079.1	9124761	.	A	C	.	.	MAF_INRAE=19.167
NC_035079.1	9124793	.	G	A	.	.	MAF_INRAE=20.0
NC_035079.1	9124799	.	T	C	.	.	MAF_INRAE=13.333
NC_035079.1	9124897	.	C	T	.	.	MAF_INRAE=5.0
NC_035079.1	9124993	.	G	C	.	.	MAF_INRAE=47.5
NC_035079.1	9125002	.	A	C	.	.	MAF_INRAE=34.167
NC_035079.1	9125139	.	A	G	.	.	MAF_INRAE=29.167
NC_035079.1	9125151	.	A	T	.	.	MAF_INRAE=22.5
NC_035079.1	9125235	.	G	T	.	.	MAF_INRAE=38.333
NC_035079.1	9125256	.	G	T	.	.	MAF_INRAE=38.333
NC_035079.1	9125296	.	G	T	.	.	MAF_INRAE=2.632
NC_035079.1	9125314	.	C	T	.	.	MAF_USDA=4.918
NC_035079.1	9125319	.	G	A	.	.	MAF_INRAE=6.667
NC_035079.1	9125323	.	C	T	.	.	MAF_USDA=3.279
NC_035079.1	9125345	.	T	G	.	.	MAF_USDA=1.639
NC_035079.1	9125367	.	C	T	.	.	MAF_USDA=1.639
NC_035079.1	9125373	.	G	T	.	.	MAF_USDA=18.852
NC_035079.1	9125374	.	C	T	.	.	MAF_USDA=27.869
NC_035079.1	9125389	.	C	A	.	.	MAF_USDA=9.836
NC_035079.1	9125390	.	A	C	.	.	MAF_USDA=9.016
NC_035079.1	9125395	.	A	G	.	.	MAF_USDA=5.738
NC_035079.1	9125403	.	T	G	.	.	MAF_USDA=22.131
NC_035079.1	9125568	.	A	T	.	.	MAF_USDA=2.941
NC_035079.1	9125574	.	C	T	.	.	MAF_USDA=15.882
NC_035079.1	9125581	.	A	C	.	.	MAF_USDA=2.459
NC_035079.1	9125592	.	G	A	.	.	MAF_USDA=3.279
NC_035079.1	9125593	.	C	A	.	.	MAF_USDA=4.098
NC_035079.1	9125605	.	A	G	.	.	MAF_USDA=2.459
NC_035079.1	9125697	.	A	G	.	.	MAF_INRAE=38.333
NC_035079.1	9125763	.	C	T	.	.	MAF_USDA=6.25
NC_035079.1	9125809	.	C	A	.	.	MAF_INRAE=25.0
NC_035079.1	9125813	.	T	G	.	.	MAF_INRAE=25.0
NC_035079.1	9125930	.	C	A	.	.	MAF_INRAE=27.5
NC_035079.1	9125940	.	A	G	.	.	MAF_INRAE=17.5
NC_035079.1	9125946	.	A	G	.	.	MAF_INRAE=18.333
NC_035079.1	9125982	.	T	A	.	.	MAF_INRAE=38.333
NC_035079.1	9126009	.	G	C	.	.	MAF_INRAE=35.0
NC_035079.1	9126075	.	G	A	.	.	MAF_USDA=2.459
NC_035079.1	9126086	.	G	A	.	.	MAF_INRAE=25.833
NC_035079.1	9126131	.	T	G	.	.	MAF_INRAE=8.333;MAF_USDA=3.529
NC_035079.1	9126139	.	T	C	.	.	MAF_INRAE=27.5
NC_035079.1	9126243	.	C	T	.	.	MAF_USDA=2.459
NC_035079.1	9126284	.	T	A	.	.	MAF_INRAE=31.667;MAF_USDA=24.118
NC_035079.1	9126285	.	C	A	.	.	MAF_INRAE=31.667;MAF_USDA=24.118
NC_035079.1	9126300	.	T	C	.	.	MAF_INRAE=25.833
NC_035079.1	9126414	.	T	C	.	.	MAF_INRAE=8.333
NC_035079.1	9126468	.	G	C	.	.	MAF_INRAE=19.167
NC_035079.1	9126469	.	T	A	.	.	MAF_INRAE=37.5
NC_035079.1	9126535	.	A	G	.	.	MAF_INRAE=38.333
NC_035079.1	9126572	.	G	T	.	.	MAF_INRAE=9.167
NC_035079.1	9126586	.	A	G	.	.	MAF_INRAE=39.167
NC_035079.1	9126606	.	T	C	.	.	MAF_INRAE=45.0
NC_035079.1	9126676	.	C	A	.	.	MAF_INRAE=3.333
NC_035079.1	9126704	.	G	A	.	.	MAF_INRAE=41.667
NC_035079.1	9126739	.	T	C	.	.	MAF_INRAE=35.0
NC_035079.1	9126747	.	A	C	.	.	MAF_INRAE=15.833
NC_035079.1	9126776	.	T	C	.	.	MAF_INRAE=2.632
NC_035079.1	9126780	.	T	C	.	.	MAF_INRAE=30.833
NC_035079.1	9126824	.	G	A	.	.	MAF_INRAE=17.5;MAF_USDA=16.667
NC_035079.1	9126839	.	C	G	.	.	MAF_INRAE=41.667
NC_035079.1	9126841	.	T	A	.	.	MAF_INRAE=9.167
NC_035079.1	9126860	.	A	G	.	.	MAF_INRAE=36.667
NC_035079.1	9126975	.	A	G	.	.	MAF_INRAE=45.0
NC_035079.1	9126995	.	T	A	.	.	MAF_INRAE=48.333
NC_035079.1	9127006	.	T	G	.	.	MAF_INRAE=4.167
NC_035079.1	9127026	.	G	A	.	.	MAF_INRAE=40.0
NC_035079.1	9127238	.	C	A	.	.	MAF_INRAE=8.333
NC_035079.1	9127479	.	A	G	.	.	MAF_INRAE=20.833
NC_035079.1	9127530	.	A	G	.	.	MAF_INRAE=26.667
NC_035079.1	9127540	.	G	A	.	.	MAF_INRAE=36.667
NC_035079.1	9127589	.	G	A	.	.	MAF_INRAE=15.833;MAF_USDA=6.471
NC_035079.1	9127702	.	T	G	.	.	MAF_INRAE=2.5
NC_035079.1	9127722	.	C	T	.	.	MAF_INRAE=2.5
NC_035079.1	9127769	.	A	T	.	.	MAF_INRAE=2.5
NC_035079.1	9127808	.	G	A	.	.	MAF_INRAE=4.167
NC_035079.1	9127809	.	C	T	.	.	MAF_INRAE=11.667
NC_035079.1	9127811	.	G	T	.	.	MAF_INRAE=14.167;MAF_USDA=6.25
NC_035079.1	9127900	.	C	T	.	.	MAF_USDA=43.75
NC_035079.1	9128421	.	A	G	.	.	MAF_USDA=6.25
NC_035079.1	9128499	.	C	T	.	.	MAF_INRAE=2.632
NC_035079.1	9128554	.	T	C	.	.	MAF_INRAE=2.5
NC_035079.1	9128762	.	T	G	.	.	MAF_USDA=16.667
NC_035079.1	9128792	.	T	G	.	.	MAF_USDA=3.279
NC_035079.1	9128802	.	C	T	.	.	MAF_USDA=13.934
NC_035079.1	9128812	.	C	A	.	.	MAF_USDA=3.529
NC_035079.1	9128816	.	C	G	.	.	MAF_USDA=4.098
NC_035079.1	9128819	.	C	T	.	.	MAF_INRAE=2.632;MAF_USDA=13.115
NC_035079.1	9128875	.	A	C	.	.	MAF_INRAE=3.333
NC_035079.1	9128926	.	G	T	.	.	MAF_INRAE=4.167
NC_035079.1	9129038	.	A	C	.	.	MAF_INRAE=20.833
NC_035079.1	9129056	.	C	T	.	.	MAF_INRAE=42.5
NC_035079.1	9129065	.	T	C	.	.	MAF_INRAE=9.167
NC_035079.1	9129082	.	T	C	.	.	MAF_INRAE=31.667
NC_035079.1	9129088	.	T	C	.	.	MAF_INRAE=15.833
NC_035079.1	9129182	.	C	G	.	.	MAF_INRAE=8.333
NC_035079.1	9129227	.	G	T	.	.	MAF_USDA=1.639
NC_035079.1	9129244	.	C	A	.	.	MAF_INRAE=7.5
NC_035079.1	9129246	.	A	C	.	.	MAF_INRAE=17.5;MAF_USDA=1.639
NC_035079.1	9129255	.	G	A	.	.	MAF_INRAE=1.667
NC_035079.1	9129259	.	C	A	.	.	MAF_INRAE=1.667;MAF_USDA=12.295
NC_035079.1	9129265	.	T	A	.	.	MAF_INRAE=20.833;MAF_USDA=13.934
NC_035079.1	9129278	.	A	G	.	.	MAF_USDA=2.459
NC_035079.1	9129286	.	A	T	.	.	MAF_USDA=11.765
NC_035079.1	9129295	.	A	T	.	.	MAF_USDA=1.639
NC_035079.1	9129296	.	G	A	.	.	MAF_USDA=10.0
NC_035079.1	9129302	.	T	G	.	.	MAF_INRAE=21.667
NC_035079.1	9129346	.	C	T	.	.	MAF_INRAE=9.167
NC_035079.1	9129353	.	A	T	.	.	MAF_USDA=2.459
NC_035079.1	9129358	.	G	T	.	.	MAF_USDA=1.639
NC_035079.1	9129370	.	A	T	.	.	MAF_INRAE=27.5
NC_035079.1	9129385	.	C	G	.	.	MAF_INRAE=35.833
NC_035079.1	9129386	.	C	T	.	.	MAF_INRAE=29.167
NC_035079.1	9129401	.	A	C	.	.	MAF_INRAE=2.5
NC_035079.1	9129426	.	C	A	.	.	MAF_INRAE=16.667
NC_035079.1	9129467	.	T	G	.	.	MAF_INRAE=9.167
NC_035079.1	9129468	.	C	A	.	.	MAF_INRAE=23.333
NC_035079.1	9129491	.	C	T	.	.	MAF_INRAE=3.333
NC_035079.1	9138106	.	A	T	.	.	MAF_INRAE=2.5
NC_035079.1	9138145	.	G	A	.	.	MAF_INRAE=6.667
NC_035079.1	9138146	.	C	T	.	.	MAF_INRAE=11.667
NC_035079.1	9138148	.	G	T	.	.	MAF_INRAE=14.167;MAF_USDA=8.333
NC_035079.1	9138221	.	G	A	.	.	MAF_INRAE=2.632
NC_035079.1	9138237	.	C	T	.	.	MAF_INRAE=36.667
NC_035079.1	9138242	.	A	T	.	.	MAF_INRAE=47.5
NC_035079.1	9138280	.	C	A	.	.	MAF_INRAE=15.0;MAF_USDA=7.647
NC_035079.1	9138288	.	A	G	.	.	MAF_USDA=2.459
NC_035079.1	9138307	.	A	G	.	.	MAF_USDA=1.639
NC_035079.1	9138331	.	C	T	.	.	MAF_USDA=4.098
NC_035079.1	9138379	.	A	C	.	.	MAF_INRAE=38.333
NC_035079.1	9138447	.	A	G	.	.	MAF_INRAE=7.5
NC_035079.1	9138628	.	G	A	.	.	MAF_INRAE=5.0
NC_035079.1	9138732	.	G	T	.	.	MAF_INRAE=5.833
NC_035079.1	9138778	.	TTAG	TTAC	.	.	MAF_USDA=6.25
NC_035079.1	9138781	.	G	C	.	.	MAF_USDA=17.213
NC_035079.1	9138833	.	A	T	.	.	MAF_INRAE=31.667;MAF_USDA=13.529
NC_035079.1	9138912	.	C	T	.	.	MAF_USDA=11.475
NC_035079.1	9138924	.	T	A	.	.	MAF_USDA=1.639
NC_035079.1	9138949	.	C	A	.	.	MAF_INRAE=5.0;MAF_USDA=2.459
NC_035079.1	9139670	.	A	G	.	.	MAF_INRAE=2.5
NC_035079.1	9139739	.	A	T	.	.	MAF_INRAE=34.167
NC_035079.1	9139833	.	C	T	.	.	MAF_INRAE=10.0
NC_035079.1	9139919	.	G	C	.	.	MAF_INRAE=4.167;MAF_USDA=7.059
NC_035079.1	9139927	.	G	A	.	.	MAF_USDA=9.016
NC_035079.1	9139929	.	A	G	.	.	MAF_USDA=9.016
NC_035079.1	9140021	.	A	T	.	.	MAF_INRAE=2.632
NC_035079.1	9140170	.	T	C	.	.	MAF_INRAE=2.632
NC_035079.1	9140344	.	C	A	.	.	MAF_USDA=4.098
NC_035079.1	9140361	.	A	T	.	.	MAF_INRAE=9.167
NC_035079.1	9140495	.	G	T	.	.	MAF_USDA=3.39
NC_035079.1	9140542	.	A	C	.	.	MAF_USDA=2.459
NC_035079.1	9140678	.	T	C	.	.	MAF_INRAE=25.833
NC_035079.1	9140717	.	A	G	.	.	MAF_INRAE=23.333;MAF_USDA=15.882
NC_035079.1	9140785	.	C	T	.	.	MAF_USDA=4.118
NC_035079.1	9140788	.	C	A	.	.	MAF_USDA=1.639
NC_035079.1	9140819	.	G	T	.	.	MAF_INRAE=23.333
NC_035079.1	9140829	.	T	G	.	.	MAF_INRAE=15.833
NC_035079.1	9140948	.	C	T	.	.	MAF_INRAE=25.0
NC_035079.1	9140958	.	C	T	.	.	MAF_INRAE=23.333;MAF_USDA=18.75
NC_035079.1	9146300	.	C	A	.	.	MAF_INRAE=7.5
NC_035079.1	9146302	.	T	G	.	.	MAF_INRAE=25.0
NC_035079.1	9146314	.	C	A	.	.	MAF_INRAE=25.0
NC_035079.1	9146508	.	C	T	.	.	MAF_INRAE=5.0
NC_035079.1	9146546	.	A	C	.	.	MAF_INRAE=25.833
NC_035079.1	9146552	.	A	C	.	.	MAF_INRAE=31.667
NC_035079.1	9146577	.	C	G	.	.	MAF_INRAE=7.5
NC_035079.1	9146632	.	G	C	.	.	MAF_INRAE=3.333
NC_035079.1	9146634	.	G	A	.	.	MAF_INRAE=7.5;MAF_USDA=8.333
NC_035079.1	9146733	.	T	A	.	.	MAF_INRAE=14.167
NC_035079.1	9146996	.	T	A	.	.	MAF_INRAE=2.632
NC_035079.1	9147171	.	C	T	.	.	MAF_USDA=33.333
NC_035079.1	9147993	.	G	T	.	.	MAF_USDA=18.824
NC_035079.1	9148016	.	T	C	.	.	MAF_USDA=3.279
NC_035079.1	9148052	.	G	C	.	.	MAF_USDA=5.294
NC_035079.1	9148069	.	A	T	.	.	MAF_INRAE=10.833
NC_035079.1	9148157	.	C	G	.	.	MAF_INRAE=13.333
NC_035079.1	9148361	.	A	C	.	.	MAF_INRAE=2.632
NC_035079.1	9148368	.	C	T	.	.	MAF_INRAE=2.632;MAF_USDA=4.118
NC_035079.1	9148370	.	T	A	.	.	MAF_INRAE=5.0
NC_035079.1	9149005	.	T	G	.	.	MAF_USDA=31.25
NC_035079.1	9149097	.	C	A	.	.	MAF_INRAE=6.667;MAF_USDA=31.25
NC_035079.1	9149135	.	T	A	.	.	MAF_INRAE=5.0
NC_035079.1	9149291	.	C	A	.	.	MAF_INRAE=6.667
NC_035079.1	9149334	.	G	A	.	.	MAF_INRAE=6.667
NC_035079.1	9151278	.	G	T	.	.	MAF_INRAE=2.632
NC_035079.1	9151294	.	A	C	.	.	MAF_INRAE=6.667
NC_035079.1	9151326	.	A	C	.	.	MAF_INRAE=8.333
NC_035079.1	9151362	.	T	G	.	.	MAF_INRAE=3.797
NC_035079.1	9151487	.	T	C	.	.	MAF_INRAE=3.333
NC_035079.1	9151503	.	G	A	.	.	MAF_INRAE=2.632
NC_035079.1	9151540	.	C	T	.	.	MAF_INRAE=2.632
NC_035079.1	9151555	.	C	A	.	.	MAF_INRAE=7.5
NC_035079.1	9151567	.	C	T	.	.	MAF_INRAE=2.632
NC_035079.1	9151804	.	A	G	.	.	MAF_USDA=3.279
NC_035079.1	9151881	.	G	A	.	.	MAF_USDA=4.918
NC_035079.1	9152103	.	C	T	.	.	MAF_USDA=29.167
NC_035079.1	9153083	.	C	T	.	.	MAF_INRAE=4.167;MAF_USDA=35.417
NC_035079.1	9153208	.	C	T	.	.	MAF_USDA=1.639
NC_035079.1	9153209	.	G	A	.	.	MAF_INRAE=34.167;MAF_USDA=9.412
NC_035079.1	9153374	.	T	C	.	.	MAF_INRAE=11.667
NC_035079.1	9153384	.	A	C	.	.	MAF_INRAE=7.5
NC_035079.1	9153403	.	G	T	.	.	MAF_INRAE=25.833
NC_035079.1	9153435	.	A	G	.	.	MAF_INRAE=6.667
NC_035079.1	9153440	.	A	G	.	.	MAF_INRAE=2.5
NC_035079.1	9153454	.	G	A	.	.	MAF_USDA=10.417
NC_035079.1	9153497	.	A	G	.	.	MAF_INRAE=2.632
NC_035079.1	9153516	.	C	T	.	.	MAF_INRAE=8.333;MAF_USDA=8.333
NC_035079.1	9153517	.	G	A	.	.	MAF_INRAE=8.333;MAF_USDA=8.333
NC_035079.1	9153543	.	C	T	.	.	MAF_INRAE=22.5
NC_035079.1	9153566	.	A	T	.	.	MAF_INRAE=7.5
NC_035079.1	9153610	.	G	A	.	.	MAF_INRAE=5.0;MAF_USDA=14.583
NC_035079.1	9153621	.	T	G	.	.	MAF_INRAE=15.0
NC_035079.1	9153639	.	G	T	.	.	MAF_INRAE=8.333
NC_035079.1	9153641	.	C	G	.	.	MAF_INRAE=2.632
NC_035079.1	9153651	.	G	A	.	.	MAF_USDA=1.639
NC_035079.1	9153652	.	C	T	.	.	MAF_INRAE=25.833;MAF_USDA=14.118
NC_035079.1	9153699	.	G	A	.	.	MAF_USDA=1.639
NC_035079.1	9153707	.	G	A	.	.	MAF_INRAE=6.667;MAF_USDA=7.059
NC_035079.1	9153743	.	G	A	.	.	MAF_INRAE=6.667
NC_035079.1	9153756	.	G	T	.	.	MAF_INRAE=2.632
NC_035079.1	9153781	.	C	A	.	.	MAF_INRAE=6.667;MAF_USDA=11.765
NC_035079.1	9153821	.	C	A	.	.	MAF_USDA=3.279
NC_035079.1	9153826	.	C	A	.	.	MAF_INRAE=4.167
NC_035079.1	9153847	.	C	T	.	.	MAF_INRAE=15.833
NC_035079.1	9153865	.	C	A	.	.	MAF_INRAE=1.667
NC_035079.1	9153869	.	T	A	.	.	MAF_INRAE=37.5;MAF_USDA=20.833
NC_035079.1	9153880	.	G	T	.	.	MAF_INRAE=2.5
NC_035079.1	9153929	.	C	A	.	.	MAF_INRAE=2.5
NC_035079.1	9153954	.	C	T	.	.	MAF_INRAE=1.667
NC_035079.1	9153959	.	C	T	.	.	MAF_INRAE=1.667
NC_035079.1	9153961	.	A	G	.	.	MAF_INRAE=1.667
NC_035079.1	9153963	.	G	A	.	.	MAF_INRAE=1.667
NC_035079.1	9153971	.	C	T	.	.	MAF_INRAE=1.667
NC_035079.1	9159151	.	A	C	.	.	MAF_USDA=22.917
NC_035079.1	9159201	.	G	T	.	.	MAF_USDA=6.25
NC_035079.1	9159251	.	T	C	.	.	MAF_INRAE=1.667
NC_035079.1	9159295	.	C	T	.	.	MAF_INRAE=2.632;MAF_USDA=1.639
NC_035079.1	9159529	.	T	G	.	.	MAF_INRAE=1.667
NC_035079.1	9159562	.	C	T	.	.	MAF_INRAE=1.667
NC_035079.1	9159565	.	A	G	.	.	MAF_INRAE=1.667
NC_035079.1	9159578	.	C	T	.	.	MAF_INRAE=8.333
NC_035079.1	9159597	.	T	G	.	.	MAF_INRAE=2.632
NC_035079.1	9159721	.	T	G	.	.	MAF_INRAE=5.0
NC_035079.1	9159786	.	C	T	.	.	MAF_INRAE=2.632
NC_035079.1	9159823	.	A	G	.	.	MAF_INRAE=6.667
NC_035079.1	9159840	.	G	T	.	.	MAF_INRAE=4.167
NC_035079.1	9159914	.	A	T	.	.	MAF_INRAE=1.667
NC_035079.1	9159979	.	A	T	.	.	MAF_INRAE=3.333
NC_035079.1	9159983	.	T	C	.	.	MAF_USDA=10.417
NC_035079.1	9160013	.	T	C	.	.	MAF_INRAE=6.667
NC_035079.1	9160089	.	T	C	.	.	MAF_USDA=13.115
NC_035079.1	9160194	.	C	A	.	.	MAF_INRAE=14.167
NC_035079.1	9160238	.	T	C	.	.	MAF_INRAE=2.5
NC_035079.1	9160263	.	A	C	.	.	MAF_USDA=13.529
NC_035079.1	9160269	.	T	C	.	.	MAF_USDA=2.459
NC_035079.1	9160287	.	A	G	.	.	MAF_INRAE=3.333
NC_035079.1	9160312	.	C	T	.	.	MAF_INRAE=1.667
NC_035079.1	9160378	.	G	A	.	.	MAF_INRAE=13.333
NC_035079.1	9160379	.	T	A	.	.	MAF_INRAE=2.5
NC_035079.1	9160406	.	A	C	.	.	MAF_USDA=14.583
NC_035079.1	9160425	.	C	T	.	.	MAF_INRAE=5.833
NC_035079.1	9160436	.	C	T	.	.	MAF_INRAE=2.5
NC_035079.1	9160467	.	G	C	.	.	MAF_INRAE=7.5;MAF_USDA=37.5
NC_035079.1	9160493	.	G	A	.	.	MAF_INRAE=7.5;MAF_USDA=37.5
NC_035079.1	9160573	.	C	T	.	.	MAF_INRAE=5.833
NC_035079.1	9160667	.	C	A	.	.	MAF_INRAE=19.167
NC_035079.1	9160712	.	G	A	.	.	MAF_INRAE=26.667
NC_035079.1	9160753	.	T	C	.	.	MAF_INRAE=2.632
NC_035079.1	9160829	.	A	G	.	.	MAF_INRAE=4.167
NC_035079.1	9160870	.	T	G	.	.	MAF_INRAE=4.43
NC_035079.1	9160897	.	A	C	.	.	MAF_INRAE=5.833
NC_035079.1	9161046	.	C	A	.	.	MAF_INRAE=11.667
NC_035079.1	9161048	.	C	A	.	.	MAF_INRAE=2.632
NC_035079.1	9161148	.	T	G	.	.	MAF_INRAE=39.167
NC_035079.1	9161220	.	T	A	.	.	MAF_INRAE=45.833
NC_035079.1	9161352	.	C	T	.	.	MAF_INRAE=2.632
NC_035079.1	9161378	.	G	A	.	.	MAF_INRAE=11.667;MAF_USDA=4.167
NC_035079.1	9162717	.	T	C	.	.	MAF_USDA=16.393
NC_035079.1	9162736	.	G	A	.	.	MAF_USDA=4.098
NC_035079.1	9162745	.	T	A	.	.	MAF_INRAE=9.167;MAF_USDA=3.279
NC_035079.1	9162749	.	C	T	.	.	MAF_USDA=2.459
NC_035079.1	9162872	.	A	G	.	.	MAF_USDA=2.459
NC_035079.1	9162913	.	C	A	.	.	MAF_INRAE=14.557
NC_035079.1	9162919	.	A	G	.	.	MAF_INRAE=10.833
NC_035079.1	9162949	.	C	T	.	.	MAF_USDA=6.25
NC_035079.1	9162950	.	G	T	.	.	MAF_INRAE=2.5;MAF_USDA=4.098
NC_035079.1	9162967	.	G	C	.	.	MAF_INRAE=6.667
NC_035079.1	9162978	.	T	C	.	.	MAF_USDA=1.639
NC_035079.1	9163019	.	C	T	.	.	MAF_INRAE=2.632;MAF_USDA=1.639
NC_035079.1	9163025	.	A	C	.	.	MAF_INRAE=2.5
NC_035079.1	9163029	.	A	C	.	.	MAF_INRAE=11.667;MAF_USDA=4.098
NC_035079.1	9163057	.	T	G	.	.	MAF_INRAE=4.167
NC_035079.1	9163102	.	A	T	.	.	MAF_INRAE=2.632
NC_035079.1	9163111	.	C	T	.	.	MAF_INRAE=1.667
NC_035079.1	9163121	.	T	A	.	.	MAF_INRAE=2.632
NC_035079.1	9163130	.	A	G	.	.	MAF_INRAE=2.632
NC_035079.1	9163329	.	C	T	.	.	MAF_USDA=1.639
NC_035079.1	9163330	.	G	T	.	.	MAF_INRAE=5.833;MAF_USDA=21.765
NC_035079.1	9163375	.	G	T	.	.	MAF_INRAE=2.632
NC_035079.1	9163410	.	T	A	.	.	MAF_USDA=1.639
NC_035079.1	9163456	.	G	T	.	.	MAF_USDA=4.098
NC_035079.1	9163475	.	G	T	.	.	MAF_USDA=2.459
NC_035079.1	9163558	.	A	G	.	.	MAF_USDA=3.279
NC_035079.1	9163564	.	T	C	.	.	MAF_USDA=3.279
NC_035079.1	9163579	.	A	G	.	.	MAF_INRAE=10.833
NC_035079.1	9163585	.	C	T	.	.	MAF_USDA=5.738
NC_035079.1	9163653	.	C	A	.	.	MAF_INRAE=6.667;MAF_USDA=37.5
NC_035079.1	9163712	.	C	A	.	.	MAF_INRAE=5.0;MAF_USDA=31.25
NC_035079.1	9163771	.	A	G	.	.	MAF_USDA=39.13
NC_035079.1	9164860	.	A	C	.	.	MAF_USDA=34.783
NC_035079.1	9165142	.	A	C	.	.	MAF_USDA=29.167
NC_035079.1	9165167	.	C	A	.	.	MAF_USDA=6.25
NC_035079.1	9165220	.	T	A	.	.	MAF_USDA=25.0
NC_035079.1	9165536	.	C	A	.	.	MAF_INRAE=10.0
NC_035079.1	9170071	.	G	A	.	.	MAF_INRAE=7.5;MAF_USDA=39.583
NC_035079.1	9170072	.	G	T	.	.	MAF_INRAE=7.5;MAF_USDA=39.583
NC_035079.1	9170097	.	T	G	.	.	MAF_INRAE=4.167
NC_035079.1	9170173	.	T	A	.	.	MAF_INRAE=3.333
NC_035079.1	9170316	.	T	C	.	.	MAF_INRAE=2.632
NC_035079.1	9170387	.	G	A	.	.	MAF_USDA=2.459
NC_035079.1	9170398	.	C	T	.	.	MAF_USDA=1.639
NC_035079.1	9170427	.	T	G	.	.	MAF_USDA=3.279
NC_035079.1	9170460	.	C	T	.	.	MAF_INRAE=5.0
NC_035079.1	9170472	.	T	G	.	.	MAF_INRAE=2.5;MAF_USDA=3.279
NC_035079.1	9170555	.	T	A	.	.	MAF_INRAE=7.5
NC_035079.1	9170688	.	T	A	.	.	MAF_USDA=1.639
NC_035079.1	9170711	.	G	A	.	.	MAF_INRAE=14.167;MAF_USDA=2.459
NC_035079.1	9170751	.	A	G	.	.	MAF_USDA=4.098
NC_035079.1	9170764	.	C	T	.	.	MAF_USDA=3.279
NC_035079.1	9170794	.	A	T	.	.	MAF_INRAE=3.333
NC_035079.1	9170798	.	C	T	.	.	MAF_USDA=3.279
NC_035079.1	9170885	.	G	A	.	.	MAF_USDA=4.918
NC_035079.1	9170918	.	G	A	.	.	MAF_USDA=6.25
NC_035079.1	9170937	.	G	A	.	.	MAF_INRAE=2.5
NC_035079.1	9170938	.	C	A	.	.	MAF_INRAE=2.5
NC_035079.1	9171123	.	G	T	.	.	MAF_INRAE=2.632
NC_035079.1	9171125	.	A	G	.	.	MAF_INRAE=18.333
NC_035079.1	9171129	.	G	A	.	.	MAF_USDA=4.098
NC_035079.1	9171203	.	T	C	.	.	MAF_USDA=3.279
NC_035079.1	9171220	.	A	C	.	.	MAF_USDA=12.5
NC_035079.1	9171270	.	A	T	.	.	MAF_USDA=2.941
NC_035079.1	9171323	.	GAGG	GAGA	.	.	MAF_USDA=37.5
NC_035079.1	9171326	.	G	A	.	.	MAF_INRAE=1.667
NC_035079.1	9171453	.	C	A	.	.	MAF_INRAE=5.833
NC_035079.1	9171488	.	T	G	.	.	MAF_INRAE=5.0
NC_035079.1	9171720	.	ACT	ACC	.	.	MAF_USDA=2.083
NC_035079.1	9171742	.	C	A	.	.	MAF_INRAE=1.667
NC_035079.1	9171911	.	C	A	.	.	MAF_INRAE=5.0
NC_035079.1	9171967	.	C	T	.	.	MAF_USDA=4.167
NC_035079.1	9171975	.	C	T	.	.	MAF_USDA=22.917
NC_035079.1	9172031	.	C	T	.	.	MAF_USDA=6.25
NC_035079.1	9172093	.	A	G	.	.	MAF_INRAE=2.5
NC_035079.1	9172115	.	A	C	.	.	MAF_INRAE=14.167
NC_035079.1	9172187	.	G	C	.	.	MAF_INRAE=1.667
NC_035079.1	9172309	.	G	A	.	.	MAF_INRAE=25.833
NC_035079.1	9172361	.	G	A	.	.	MAF_INRAE=15.0
NC_035079.1	9172369	.	T	A	.	.	MAF_INRAE=2.632
NC_035079.1	9172370	.	A	T	.	.	MAF_INRAE=10.0
NC_035079.1	9172385	.	G	A	.	.	MAF_INRAE=7.5
NC_035079.1	9172420	.	G	T	.	.	MAF_INRAE=2.5
NC_035079.1	9172423	.	C	T	.	.	MAF_INRAE=2.5
NC_035079.1	9172435	.	C	T	.	.	MAF_INRAE=6.667
NC_035079.1	9172473	.	T	A	.	.	MAF_INRAE=4.167
NC_035079.1	9172474	.	A	T	.	.	MAF_INRAE=4.167
NC_035079.1	9172498	.	A	C	.	.	MAF_INRAE=10.0
NC_035079.1	9172530	.	C	A	.	.	MAF_INRAE=2.632
NC_035079.1	9172582	.	T	A	.	.	MAF_INRAE=5.833
NC_035079.1	9172689	.	T	G	.	.	MAF_USDA=9.412
NC_035079.1	9172731	.	G	T	.	.	MAF_USDA=10.588
NC_035079.1	9172754	.	C	T	.	.	MAF_INRAE=5.833
NC_035079.1	9172760	.	T	C	.	.	MAF_INRAE=5.833;MAF_USDA=8.333
NC_035079.1	9172762	.	C	A	.	.	MAF_USDA=2.083
NC_035079.1	9172785	.	C	A	.	.	MAF_INRAE=10.0
NC_035079.1	9172843	.	C	A	.	.	MAF_INRAE=26.667
NC_035079.1	9172961	.	A	T	.	.	MAF_INRAE=41.667
NC_035079.1	9172995	.	T	G	.	.	MAF_INRAE=9.167
NC_035079.1	9177481	.	T	C	.	.	MAF_USDA=12.5
NC_035079.1	9177497	.	G	A	.	.	MAF_USDA=2.941
NC_035079.1	9177527	.	A	C	.	.	MAF_USDA=7.377
NC_035079.1	9177531	.	T	C	.	.	MAF_INRAE=11.667;MAF_USDA=12.295
NC_035079.1	9177546	.	T	A	.	.	MAF_USDA=1.639
NC_035079.1	9177615	.	G	A	.	.	MAF_INRAE=5.0
NC_035079.1	9177620	.	C	T	.	.	MAF_USDA=6.25
NC_035079.1	9177701	.	G	T	.	.	MAF_USDA=8.333
NC_035079.1	9177706	.	A	G	.	.	MAF_INRAE=3.333;MAF_USDA=12.5
NC_035079.1	9177773	.	A	C	.	.	MAF_INRAE=10.833
NC_035079.1	9177948	.	G	T	.	.	MAF_INRAE=4.167
NC_035079.1	9178012	.	C	A	.	.	MAF_INRAE=28.333
NC_035079.1	9178047	.	C	A	.	.	MAF_INRAE=7.5
NC_035079.1	9178079	.	G	A	.	.	MAF_INRAE=30.833
NC_035079.1	9178097	.	G	C	.	.	MAF_INRAE=22.5
NC_035079.1	9178104	.	C	A	.	.	MAF_INRAE=3.333
NC_035079.1	9178107	.	G	T	.	.	MAF_INRAE=9.167
NC_035079.1	9178109	.	T	C	.	.	MAF_INRAE=7.5
NC_035079.1	9178133	.	T	G	.	.	MAF_INRAE=9.167
NC_035079.1	9178144	.	T	C	.	.	MAF_INRAE=5.0
NC_035079.1	9178155	.	C	T	.	.	MAF_INRAE=1.667
NC_035079.1	9178185	.	A	T	.	.	MAF_INRAE=1.667
NC_035079.1	9178209	.	T	C	.	.	MAF_INRAE=6.667
NC_035079.1	9178297	.	A	T	.	.	MAF_INRAE=2.632
NC_035079.1	9180376	.	C	T	.	.	MAF_INRAE=30.833
NC_035079.1	9180479	.	A	C	.	.	MAF_INRAE=43.333
NC_035079.1	9180564	.	G	A	.	.	MAF_INRAE=15.833
NC_035079.1	9180633	.	G	A	.	.	MAF_INRAE=10.833
NC_035079.1	9180660	.	C	A	.	.	MAF_INRAE=40.833
NC_035079.1	9180663	.	G	A	.	.	MAF_INRAE=3.333
NC_035079.1	9180681	.	A	T	.	.	MAF_INRAE=2.5
NC_035079.1	9180775	.	G	A	.	.	MAF_INRAE=41.667
NC_035079.1	9180838	.	C	A	.	.	MAF_INRAE=2.632
NC_035079.1	9180967	.	A	C	.	.	MAF_INRAE=2.5
NC_035079.1	9181046	.	C	A	.	.	MAF_USDA=2.353
NC_035079.1	9181056	.	G	A	.	.	MAF_USDA=4.098
NC_035079.1	9181072	.	A	T	.	.	MAF_INRAE=20.833;MAF_USDA=11.475
NC_035079.1	9181078	.	C	T	.	.	MAF_INRAE=20.0
NC_035079.1	9181079	.	G	A	.	.	MAF_INRAE=5.0
NC_035079.1	9181110	.	A	G	.	.	MAF_INRAE=18.333;MAF_USDA=5.882
NC_035079.1	9181115	.	C	A	.	.	MAF_USDA=1.639
NC_035079.1	9181127	.	G	T	.	.	MAF_INRAE=9.167
NC_035079.1	9181131	.	G	A	.	.	MAF_INRAE=8.333
NC_035079.1	9181132	.	T	C	.	.	MAF_INRAE=8.333
NC_035079.1	9181136	.	G	A	.	.	MAF_INRAE=5.0
NC_035079.1	9181139	.	C	G	.	.	MAF_INRAE=1.667
NC_035079.1	9181172	.	G	A	.	.	MAF_INRAE=3.333
NC_035079.1	9181179	.	A	T	.	.	MAF_INRAE=23.333
NC_035079.1	9181307	.	G	T	.	.	MAF_INRAE=40.0
NC_035079.1	9181386	.	A	T	.	.	MAF_INRAE=4.167
NC_035079.1	9181563	.	T	C	.	.	MAF_INRAE=2.5
NC_035079.1	9181591	.	T	G	.	.	MAF_INRAE=2.5
NC_035079.1	9181592	.	C	T	.	.	MAF_INRAE=1.667
NC_035079.1	9181609	.	C	T	.	.	MAF_INRAE=5.833
NC_035079.1	9181732	.	G	A	.	.	MAF_INRAE=26.667
NC_035079.1	9181845	.	T	A	.	.	MAF_USDA=2.459
NC_035079.1	9181857	.	C	T	.	.	MAF_INRAE=10.0
NC_035079.1	9181863	.	A	G	.	.	MAF_INRAE=6.667
NC_035079.1	9182023	.	G	A	.	.	MAF_INRAE=1.667;MAF_USDA=8.333
NC_035079.1	9182043	.	G	A	.	.	MAF_INRAE=5.833;MAF_USDA=16.667
NC_035079.1	9182054	.	C	A	.	.	MAF_INRAE=20.833
NC_035079.1	9182080	.	G	A	.	.	MAF_INRAE=37.5
NC_035079.1	9182191	.	G	A	.	.	MAF_INRAE=10.833
NC_035079.1	9182205	.	T	C	.	.	MAF_INRAE=6.962
NC_035079.1	9182235	.	C	T	.	.	MAF_INRAE=15.0
NC_035079.1	9182475	.	T	G	.	.	MAF_INRAE=6.329
NC_035079.1	9182476	.	C	A	.	.	MAF_INRAE=17.5
NC_035079.1	9182548	.	C	T	.	.	MAF_INRAE=5.833;MAF_USDA=8.333
NC_035079.1	9182559	.	G	T	.	.	MAF_INRAE=12.658
NC_035079.1	9182569	.	G	A	.	.	MAF_INRAE=17.5
NC_035079.1	9182571	.	A	T	.	.	MAF_INRAE=6.667
NC_035079.1	9182574	.	G	T	.	.	MAF_INRAE=29.167
NC_035079.1	9182578	.	G	A	.	.	MAF_INRAE=6.667
NC_035079.1	9182594	.	A	G	.	.	MAF_INRAE=14.167
NC_035079.1	9182680	.	G	T	.	.	MAF_INRAE=6.667
NC_035079.1	9182708	.	C	A	.	.	MAF_USDA=10.417
NC_035079.1	9182709	.	G	A	.	.	MAF_USDA=10.417
NC_035079.1	9182762	.	T	C	.	.	MAF_INRAE=3.333
NC_035079.1	9182969	.	G	T	.	.	MAF_INRAE=45.833
NC_035079.1	9182975	.	T	A	.	.	MAF_USDA=1.639
NC_035079.1	9182983	.	G	T	.	.	MAF_USDA=6.25
NC_035079.1	9183028	.	T	G	.	.	MAF_USDA=1.667
NC_035079.1	9183054	.	T	C	.	.	MAF_USDA=1.639
NC_035079.1	9183064	.	T	C	.	.	MAF_INRAE=5.833
NC_035079.1	9183070	.	C	T	.	.	MAF_USDA=1.639
NC_035079.1	9183091	.	C	T	.	.	MAF_USDA=8.235
NC_035079.1	9183092	.	G	A	.	.	MAF_USDA=1.639
NC_035079.1	9183173	.	G	A	.	.	MAF_INRAE=9.167;MAF_USDA=5.738
NC_035079.1	9183200	.	G	A	.	.	MAF_INRAE=15.0
NC_035079.1	9183201	.	A	C	.	.	MAF_INRAE=15.0
NC_035079.1	9183217	.	C	A	.	.	MAF_INRAE=14.167
NC_035079.1	9183225	.	T	A	.	.	MAF_USDA=1.639
NC_035079.1	9183241	.	G	A	.	.	MAF_USDA=20.588
NC_035079.1	9183258	.	A	T	.	.	MAF_USDA=47.917
NC_035079.1	9184014	.	G	A	.	.	MAF_USDA=37.5
NC_035079.1	9184015	.	A	C	.	.	MAF_USDA=37.5
NC_035079.1	9184082	.	G	A	.	.	MAF_USDA=16.667
NC_035079.1	9184152	.	T	G	.	.	MAF_INRAE=8.333
NC_035079.1	9184163	.	A	C	.	.	MAF_INRAE=15.0
NC_035079.1	9184237	.	G	T	.	.	MAF_INRAE=23.333
NC_035079.1	9184239	.	A	C	.	.	MAF_INRAE=23.333
NC_035079.1	9184260	.	C	A	.	.	MAF_INRAE=15.0;MAF_USDA=3.529
NC_035079.1	9184295	.	CT	CC	.	.	MAF_USDA=4.167
NC_035079.1	9184302	.	T	C	.	.	MAF_USDA=10.87
NC_035079.1	9184314	.	A	T	.	.	MAF_INRAE=5.0
NC_035079.1	9184315	.	T	A	.	.	MAF_INRAE=3.333
NC_035079.1	9184316	.	T	C	.	.	MAF_INRAE=1.667
NC_035079.1	9184318	.	T	G	.	.	MAF_USDA=14.583
NC_035079.1	9184344	.	T	G	.	.	MAF_INRAE=12.5
NC_035079.1	9184356	.	C	T	.	.	MAF_USDA=1.639
NC_035079.1	9184358	.	A	G	.	.	MAF_USDA=1.639
NC_035079.1	9184374	.	CAT	CAC	.	.	MAF_USDA=16.667
NC_035079.1	9184376	.	T	C	.	.	MAF_USDA=5.738
NC_035079.1	9184381	.	A	T	.	.	MAF_INRAE=3.333
NC_035079.1	9184386	.	T	A	.	.	MAF_INRAE=30.0
NC_035079.1	9184388	.	T	G	.	.	MAF_INRAE=1.667
NC_035079.1	9184394	.	C	T	.	.	MAF_INRAE=11.667
NC_035079.1	9184401	.	A	G	.	.	MAF_INRAE=2.5
NC_035079.1	9184414	.	A	T	.	.	MAF_USDA=2.459
NC_035079.1	9184426	.	G	T	.	.	MAF_INRAE=2.5;MAF_USDA=1.639
NC_035079.1	9184427	.	T	A	.	.	MAF_USDA=1.639
NC_035079.1	9184534	.	G	T	.	.	MAF_INRAE=43.333
NC_035079.1	9189028	.	G	T	.	.	MAF_INRAE=20.833
NC_035079.1	9189031	.	C	A	.	.	MAF_INRAE=20.833
NC_035079.1	9189069	.	G	A	.	.	MAF_INRAE=3.333
NC_035079.1	9189071	.	C	T	.	.	MAF_INRAE=5.833;MAF_USDA=10.417
NC_035079.1	9189091	.	T	C	.	.	MAF_INRAE=6.667
NC_035079.1	9189117	.	T	A	.	.	MAF_USDA=10.0
NC_035079.1	9189142	.	C	A	.	.	MAF_USDA=6.25
NC_035079.1	9189150	.	A	T	.	.	MAF_INRAE=10.833;MAF_USDA=18.824
NC_035079.1	9189162	.	T	A	.	.	MAF_INRAE=48.333
NC_035079.1	9189170	.	C	G	.	.	MAF_INRAE=26.667
NC_035079.1	9189229	.	A	G	.	.	MAF_INRAE=20.0
NC_035079.1	9189279	.	C	T	.	.	MAF_INRAE=30.0;MAF_USDA=4.098
NC_035079.1	9189281	.	C	G	.	.	MAF_INRAE=21.667
NC_035079.1	9189372	.	C	T	.	.	MAF_INRAE=23.333
NC_035079.1	9189387	.	T	G	.	.	MAF_INRAE=23.333
NC_035079.1	9189452	.	G	C	.	.	MAF_INRAE=23.333
NC_035079.1	9189607	.	G	A	.	.	MAF_INRAE=17.5
NC_035079.1	9189623	.	G	A	.	.	MAF_INRAE=27.5
NC_035079.1	9189689	.	T	C	.	.	MAF_INRAE=25.0
NC_035079.1	9189705	.	T	G	.	.	MAF_INRAE=4.167
NC_035079.1	9189727	.	G	A	.	.	MAF_USDA=1.639
NC_035079.1	9189728	.	C	T	.	.	MAF_INRAE=12.5
NC_035079.1	9189822	.	A	G	.	.	MAF_INRAE=33.333
NC_035079.1	9189962	.	T	C	.	.	MAF_INRAE=29.167
NC_035079.1	9190039	.	A	T	.	.	MAF_INRAE=29.167
NC_035079.1	9190042	.	T	C	.	.	MAF_INRAE=29.167
NC_035079.1	9190056	.	C	T	.	.	MAF_USDA=2.083
NC_035079.1	9190060	.	C	A	.	.	MAF_INRAE=1.667
NC_035079.1	9190065	.	G	A	.	.	MAF_INRAE=36.667
NC_035079.1	9190085	.	A	G	.	.	MAF_INRAE=3.333
NC_035079.1	9190155	.	C	G	.	.	MAF_INRAE=35.0
NC_035079.1	9190168	.	A	C	.	.	MAF_INRAE=35.0
NC_035079.1	9190311	.	G	A	.	.	MAF_INRAE=49.167
NC_035079.1	9190336	.	T	G	.	.	MAF_INRAE=1.667
NC_035079.1	9190370	.	A	G	.	.	MAF_INRAE=48.333
NC_035079.1	9190376	.	C	T	.	.	MAF_INRAE=46.667
NC_035079.1	9190515	.	A	T	.	.	MAF_INRAE=5.063
NC_035079.1	9190526	.	C	A	.	.	MAF_INRAE=2.632
NC_035079.1	9190677	.	T	C	.	.	MAF_INRAE=20.0
NC_035079.1	9190690	.	A	C	.	.	MAF_INRAE=41.667
NC_035079.1	9190705	.	A	C	.	.	MAF_INRAE=8.333
NC_035079.1	9190777	.	A	G	.	.	MAF_INRAE=25.833
NC_035079.1	9190811	.	C	T	.	.	MAF_INRAE=32.5;MAF_USDA=6.25
NC_035079.1	9190823	.	T	A	.	.	MAF_INRAE=41.667
NC_035079.1	9190825	.	G	T	.	.	MAF_INRAE=6.667
NC_035079.1	9190842	.	A	G	.	.	MAF_INRAE=43.333
NC_035079.1	9190875	.	A	T	.	.	MAF_INRAE=42.5
NC_035079.1	9190878	.	A	C	.	.	MAF_INRAE=8.333
NC_035079.1	9190911	.	A	G	.	.	MAF_INRAE=10.833
NC_035079.1	9190914	.	C	A	.	.	MAF_INRAE=10.833
NC_035079.1	9191072	.	G	A	.	.	MAF_INRAE=46.667
NC_035079.1	9191091	.	C	T	.	.	MAF_INRAE=47.5
NC_035079.1	9191092	.	A	C	.	.	MAF_INRAE=1.667
NC_035079.1	9191121	.	G	C	.	.	MAF_INRAE=44.167
NC_035079.1	9191143	.	T	A	.	.	MAF_INRAE=1.667
NC_035079.1	9191151	.	T	G	.	.	MAF_INRAE=40.833
NC_035079.1	9191223	.	G	A	.	.	MAF_INRAE=5.0
NC_035079.1	9191224	.	C	T	.	.	MAF_INRAE=43.333
NC_035079.1	9191332	.	C	A	.	.	MAF_INRAE=49.167
NC_035079.1	9191488	.	G	T	.	.	MAF_INRAE=48.333
NC_035079.1	9191494	.	C	T	.	.	MAF_USDA=16.667
NC_035079.1	9191620	.	T	C	.	.	MAF_INRAE=42.5
NC_035079.1	9191728	.	A	G	.	.	MAF_INRAE=32.5
NC_035079.1	9191730	.	T	A	.	.	MAF_INRAE=15.833
NC_035079.1	9191743	.	A	G	.	.	MAF_INRAE=18.333
NC_035079.1	9191774	.	T	A	.	.	MAF_INRAE=48.333
NC_035079.1	9191776	.	T	C	.	.	MAF_INRAE=2.632
NC_035079.1	9191786	.	C	T	.	.	MAF_INRAE=31.667
NC_035079.1	9191944	.	G	C	.	.	MAF_INRAE=9.167
NC_035079.1	9191948	.	A	T	.	.	MAF_INRAE=42.5
NC_035079.1	9191969	.	T	A	.	.	MAF_INRAE=6.667
NC_035079.1	9191982	.	A	C	.	.	MAF_INRAE=10.0
NC_035079.1	9192002	.	A	T	.	.	MAF_INRAE=10.833
NC_035079.1	9192101	.	T	A	.	.	MAF_INRAE=8.333
NC_035079.1	9192161	.	G	A	.	.	MAF_INRAE=5.0
NC_035079.1	9192167	.	G	A	.	.	MAF_INRAE=5.833
NC_035079.1	9192291	.	G	A	.	.	MAF_INRAE=6.667
NC_035079.1	9192312	.	T	A	.	.	MAF_INRAE=1.667
NC_035079.1	9192406	.	G	A	.	.	MAF_INRAE=1.667
NC_035079.1	9192465	.	G	A	.	.	MAF_USDA=1.639
NC_035079.1	9197186	.	C	T	.	.	MAF_INRAE=5.0
NC_035079.1	9197297	.	C	T	.	.	MAF_INRAE=33.333
NC_035079.1	9197399	.	A	G	.	.	MAF_INRAE=18.354
NC_035079.1	9197418	.	G	A	.	.	MAF_USDA=12.5
NC_035079.1	9197461	.	G	T	.	.	MAF_USDA=1.639
NC_035079.1	9197492	.	C	T	.	.	MAF_INRAE=1.667
NC_035079.1	9197500	.	C	T	.	.	MAF_INRAE=5.833
NC_035079.1	9197513	.	T	C	.	.	MAF_INRAE=9.167
NC_035079.1	9197548	.	C	A	.	.	MAF_INRAE=32.5;MAF_USDA=3.279
NC_035079.1	9197554	.	G	T	.	.	MAF_INRAE=4.167;MAF_USDA=18.235
NC_035079.1	9197633	.	G	T	.	.	MAF_USDA=3.279
NC_035079.1	9197693	.	C	A	.	.	MAF_INRAE=5.833;MAF_USDA=11.765
NC_035079.1	9197806	.	T	C	.	.	MAF_INRAE=36.667
NC_035079.1	9197829	.	T	G	.	.	MAF_INRAE=4.167
NC_035079.1	9197904	.	C	G	.	.	MAF_INRAE=38.333
NC_035079.1	9197919	.	G	T	.	.	MAF_INRAE=39.167
NC_035079.1	9197937	.	C	T	.	.	MAF_INRAE=5.0
NC_035079.1	9197997	.	G	A	.	.	MAF_INRAE=5.833
NC_035079.1	9198103	.	A	G	.	.	MAF_INRAE=39.167
NC_035079.1	9198105	.	C	A	.	.	MAF_INRAE=39.167
NC_035079.1	9198117	.	A	T	.	.	MAF_INRAE=39.167
NC_035079.1	9198120	.	G	T	.	.	MAF_INRAE=41.667
NC_035079.1	9198171	.	G	A	.	.	MAF_INRAE=39.167
NC_035079.1	9198329	.	A	G	.	.	MAF_INRAE=15.0
NC_035079.1	9198331	.	G	A	.	.	MAF_INRAE=1.667
NC_035079.1	9198360	.	C	G	.	.	MAF_INRAE=9.167
NC_035079.1	9198580	.	G	A	.	.	MAF_INRAE=8.333
NC_035079.1	9198610	.	C	A	.	.	MAF_INRAE=15.823;MAF_USDA=8.333
NC_035079.1	9198644	.	C	T	.	.	MAF_INRAE=9.167
NC_035079.1	9198692	.	T	G	.	.	MAF_INRAE=1.667
NC_035079.1	9198749	.	T	C	.	.	MAF_INRAE=9.167
NC_035079.1	9198849	.	C	A	.	.	MAF_USDA=4.098
NC_035079.1	9198860	.	G	A	.	.	MAF_USDA=1.639
NC_035079.1	9198913	.	T	C	.	.	MAF_INRAE=2.5
NC_035079.1	9198941	.	G	A	.	.	MAF_INRAE=7.5;MAF_USDA=12.941
NC_035079.1	9199036	.	C	T	.	.	MAF_INRAE=12.5
NC_035079.1	9199049	.	A	G	.	.	MAF_INRAE=29.167
NC_035079.1	9199073	.	T	A	.	.	MAF_INRAE=3.333
NC_035079.1	9199305	.	C	T	.	.	MAF_USDA=1.667
NC_035079.1	9199757	.	C	T	.	.	MAF_USDA=47.917
NC_035079.1	9199787	.	G	A	.	.	MAF_INRAE=1.667
NC_035079.1	9199822	.	G	A	.	.	MAF_USDA=5.294
NC_035079.1	9199823	.	G	T	.	.	MAF_INRAE=15.833
NC_035079.1	9199868	.	C	T	.	.	MAF_USDA=2.459
NC_035079.1	9199876	.	T	A	.	.	MAF_USDA=2.459
NC_035079.1	9199963	.	G	A	.	.	MAF_INRAE=8.333
NC_035079.1	9200008	.	A	T	.	.	MAF_INRAE=5.0
NC_035079.1	9200017	.	A	G	.	.	MAF_INRAE=9.167
NC_035079.1	9200044	.	G	C	.	.	MAF_INRAE=12.5
NC_035079.1	9200089	.	T	A	.	.	MAF_INRAE=4.167
NC_035079.1	9200135	.	G	A	.	.	MAF_INRAE=48.333
NC_035079.1	9200169	.	A	T	.	.	MAF_INRAE=30.0
NC_035079.1	9200239	.	C	T	.	.	MAF_INRAE=25.0
NC_035079.1	9200323	.	C	A	.	.	MAF_INRAE=28.333
NC_035079.1	9200349	.	C	T	.	.	MAF_INRAE=3.333
NC_035079.1	9200393	.	G	T	.	.	MAF_INRAE=20.833
NC_035079.1	9200417	.	C	T	.	.	MAF_INRAE=43.333
NC_035079.1	9200491	.	C	A	.	.	MAF_INRAE=30.0;MAF_USDA=25.0
NC_035079.1	9200530	.	A	G	.	.	MAF_INRAE=43.333
NC_035079.1	9201576	.	A	C	.	.	MAF_INRAE=49.167
NC_035079.1	9201615	.	G	A	.	.	MAF_INRAE=2.5
NC_035079.1	9201630	.	A	G	.	.	MAF_INRAE=44.167
NC_035079.1	9201649	.	A	G	.	.	MAF_INRAE=44.167
NC_035079.1	9201659	.	A	C	.	.	MAF_INRAE=44.167
NC_035079.1	9201671	.	T	C	.	.	MAF_INRAE=40.0
NC_035079.1	9201687	.	G	T	.	.	MAF_INRAE=26.667;MAF_USDA=16.667
NC_035079.1	9201690	.	T	G	.	.	MAF_INRAE=40.0
NC_035079.1	9201739	.	G	T	.	.	MAF_INRAE=46.667
NC_035079.1	9201744	.	C	A	.	.	MAF_INRAE=5.263
NC_035079.1	9201756	.	A	C	.	.	MAF_INRAE=47.5
NC_035079.1	9201819	.	C	A	.	.	MAF_INRAE=34.167;MAF_USDA=8.333
NC_035079.1	9201822	.	C	A	.	.	MAF_INRAE=31.667
NC_035079.1	9201839	.	A	T	.	.	MAF_INRAE=48.333;MAF_USDA=29.167
NC_035079.1	9201864	.	T	C	.	.	MAF_INRAE=45.0
NC_035079.1	9201913	.	A	T	.	.	MAF_INRAE=48.333
NC_035079.1	9201955	.	C	T	.	.	MAF_INRAE=8.333
NC_035079.1	9201995	.	C	G	.	.	MAF_INRAE=33.333
NC_035079.1	9202004	.	T	G	.	.	MAF_INRAE=5.0
NC_035079.1	9202031	.	G	A	.	.	MAF_INRAE=5.0
NC_035079.1	9202128	.	G	A	.	.	MAF_INRAE=9.167
NC_035079.1	9202148	.	T	C	.	.	MAF_INRAE=4.167
NC_035079.1	9202189	.	T	C	.	.	MAF_INRAE=22.5
NC_035079.1	9202192	.	T	G	.	.	MAF_INRAE=28.333
NC_035079.1	9202204	.	T	C	.	.	MAF_INRAE=47.5
NC_035079.1	9202210	.	A	C	.	.	MAF_INRAE=47.5
NC_035079.1	9202214	.	C	T	.	.	MAF_INRAE=3.333
NC_035079.1	9202219	.	T	A	.	.	MAF_INRAE=47.5
NC_035079.1	9202233	.	T	C	.	.	MAF_INRAE=2.632
NC_035079.1	9202253	.	T	G	.	.	MAF_INRAE=45.0
NC_035079.1	9202261	.	T	A	.	.	MAF_INRAE=8.333
NC_035079.1	9202267	.	T	C	.	.	MAF_INRAE=8.333
NC_035079.1	9202297	.	A	C	.	.	MAF_INRAE=44.167
NC_035079.1	9202320	.	G	T	.	.	MAF_INRAE=45.0;MAF_USDA=22.917
NC_035079.1	9202325	.	T	C	.	.	MAF_INRAE=2.5
NC_035079.1	9202342	.	C	G	.	.	MAF_INRAE=4.167
NC_035079.1	9202369	.	A	G	.	.	MAF_INRAE=46.667
NC_035079.1	9202396	.	C	A	.	.	MAF_INRAE=5.696
NC_035079.1	9202397	.	G	A	.	.	MAF_USDA=6.25
NC_035079.1	9202399	.	C	T	.	.	MAF_INRAE=4.167
NC_035079.1	9202456	.	A	T	.	.	MAF_INRAE=40.0
NC_035079.1	9202486	.	G	T	.	.	MAF_INRAE=47.5
NC_035079.1	9202523	.	G	A	.	.	MAF_INRAE=9.167
NC_035079.1	9202572	.	A	G	.	.	MAF_INRAE=5.0
NC_035079.1	9202580	.	C	A	.	.	MAF_INRAE=2.5
NC_035079.1	9202619	.	A	G	.	.	MAF_INRAE=47.5
NC_035079.1	9202639	.	C	A	.	.	MAF_INRAE=30.833
NC_035079.1	9202756	.	T	C	.	.	MAF_INRAE=9.167
NC_035079.1	9202766	.	G	A	.	.	MAF_INRAE=9.167
NC_035079.1	9202875	.	C	T	.	.	MAF_INRAE=42.5;MAF_USDA=20.833
NC_035079.1	9203044	.	G	A	.	.	MAF_INRAE=5.833
NC_035079.1	9203053	.	G	A	.	.	MAF_INRAE=2.5
NC_035079.1	9203054	.	A	T	.	.	MAF_USDA=4.098
NC_035079.1	9203056	.	G	C	.	.	MAF_INRAE=2.5;MAF_USDA=2.459
NC_035079.1	9203070	.	G	T	.	.	MAF_USDA=1.639
NC_035079.1	9203076	.	T	A	.	.	MAF_INRAE=5.833
NC_035079.1	9203086	.	A	T	.	.	MAF_INRAE=3.333
NC_035079.1	9203091	.	T	G	.	.	MAF_USDA=7.377
NC_035079.1	9203119	.	A	G	.	.	MAF_USDA=1.639
NC_035079.1	9203146	.	C	T	.	.	MAF_USDA=7.647
NC_035079.1	9203184	.	C	A	.	.	MAF_USDA=4.098
NC_035079.1	9203199	.	C	A	.	.	MAF_USDA=9.016
NC_035079.1	9203201	.	T	C	.	.	MAF_USDA=8.197
NC_035079.1	9203220	.	G	T	.	.	MAF_INRAE=7.5
NC_035079.1	9203221	.	C	T	.	.	MAF_INRAE=19.167;MAF_USDA=4.706
NC_035079.1	9203240	.	G	A	.	.	MAF_INRAE=40.833;MAF_USDA=10.0
NC_035079.1	9203281	.	T	C	.	.	MAF_INRAE=38.333;MAF_USDA=4.918
NC_035079.1	9203298	.	C	A	.	.	MAF_INRAE=9.167
NC_035079.1	9203305	.	T	A	.	.	MAF_INRAE=46.667
NC_035079.1	9203340	.	T	C	.	.	MAF_INRAE=28.333
NC_035079.1	9203343	.	G	A	.	.	MAF_INRAE=5.0
NC_035079.1	9203345	.	G	A	.	.	MAF_INRAE=8.333
NC_035079.1	9203363	.	A	G	.	.	MAF_INRAE=41.667;MAF_USDA=16.667
NC_035079.1	9203371	.	A	T	.	.	MAF_INRAE=41.667;MAF_USDA=16.667
NC_035079.1	9203377	.	C	T	.	.	MAF_INRAE=41.667;MAF_USDA=14.583
NC_035079.1	9203406	.	T	G	.	.	MAF_INRAE=1.667
NC_035079.1	9203415	.	T	G	.	.	MAF_INRAE=5.833
NC_035079.1	9210225	.	G	A	.	.	MAF_INRAE=6.667
NC_035079.1	9210239	.	T	A	.	.	MAF_INRAE=29.167
NC_035079.1	9210313	.	A	C	.	.	MAF_INRAE=2.5;MAF_USDA=2.459
NC_035079.1	9210314	.	T	A	.	.	MAF_INRAE=3.333
NC_035079.1	9210436	.	G	A	.	.	MAF_USDA=7.377
NC_035079.1	9210443	.	C	T	.	.	MAF_INRAE=25.0;MAF_USDA=20.0
NC_035079.1	9210452	.	A	G	.	.	MAF_INRAE=25.0;MAF_USDA=18.235
NC_035079.1	9210499	.	T	C	.	.	MAF_INRAE=5.0;MAF_USDA=16.667
NC_035079.1	9210506	.	C	A	.	.	MAF_INRAE=12.5
NC_035079.1	9210602	.	T	C	.	.	MAF_INRAE=49.167
NC_035079.1	9210630	.	G	T	.	.	MAF_USDA=5.738
NC_035079.1	9210710	.	C	T	.	.	MAF_USDA=1.639
NC_035079.1	9210726	.	G	T	.	.	MAF_INRAE=31.667
NC_035079.1	9210732	.	G	C	.	.	MAF_USDA=1.639
NC_035079.1	9210753	.	C	T	.	.	MAF_USDA=1.639
NC_035079.1	9210762	.	T	A	.	.	MAF_USDA=3.279
NC_035079.1	9210763	.	T	G	.	.	MAF_INRAE=36.667
NC_035079.1	9210783	.	G	A	.	.	MAF_INRAE=10.833;MAF_USDA=15.294
NC_035079.1	9210817	.	C	A	.	.	MAF_INRAE=31.667
NC_035079.1	9210850	.	A	G	.	.	MAF_INRAE=35.833;MAF_USDA=18.033
NC_035079.1	9210953	.	A	T	.	.	MAF_INRAE=2.5;MAF_USDA=3.279
NC_035079.1	9211006	.	G	A	.	.	MAF_USDA=11.475
NC_035079.1	9211024	.	T	C	.	.	MAF_INRAE=17.722
NC_035079.1	9211100	.	C	T	.	.	MAF_INRAE=5.833;MAF_USDA=39.583
NC_035079.1	9211102	.	A	G	.	.	MAF_INRAE=5.063
NC_035079.1	9211122	.	C	A	.	.	MAF_INRAE=12.5
NC_035079.1	9211187	.	C	T	.	.	MAF_INRAE=29.167
NC_035079.1	9211234	.	G	A	.	.	MAF_INRAE=10.833
NC_035079.1	9211296	.	A	C	.	.	MAF_INRAE=31.667
NC_035079.1	9211325	.	C	T	.	.	MAF_INRAE=34.167
NC_035079.1	9211405	.	T	C	.	.	MAF_INRAE=31.667
NC_035079.1	9211450	.	C	T	.	.	MAF_INRAE=33.333
NC_035079.1	9211531	.	C	T	.	.	MAF_INRAE=30.0
NC_035079.1	9211575	.	C	T	.	.	MAF_INRAE=11.667;MAF_USDA=20.833
NC_035079.1	9211659	.	T	G	.	.	MAF_INRAE=1.667
NC_035079.1	9211669	.	T	G	.	.	MAF_INRAE=33.333
NC_035079.1	9211696	.	A	G	.	.	MAF_INRAE=20.833;MAF_USDA=3.279
NC_035079.1	9211716	.	A	G	.	.	MAF_INRAE=46.667
NC_035079.1	9211809	.	A	C	.	.	MAF_INRAE=31.667
NC_035079.1	9211929	.	C	T	.	.	MAF_INRAE=7.5
NC_035079.1	9211983	.	C	T	.	.	MAF_INRAE=35.0
NC_035079.1	9212110	.	G	A	.	.	MAF_INRAE=6.667
NC_035079.1	9212126	.	T	G	.	.	MAF_INRAE=30.0
NC_035079.1	9212182	.	G	T	.	.	MAF_INRAE=30.0
NC_035079.1	9212315	.	G	A	.	.	MAF_INRAE=48.333
NC_035079.1	9212350	.	G	C	.	.	MAF_INRAE=35.833
NC_035079.1	9212359	.	C	T	.	.	MAF_INRAE=34.167
NC_035079.1	9212362	.	A	G	.	.	MAF_INRAE=38.333
NC_035079.1	9212411	.	C	A	.	.	MAF_USDA=4.167
NC_035079.1	9212412	.	G	A	.	.	MAF_INRAE=26.667
NC_035079.1	9212436	.	C	T	.	.	MAF_INRAE=30.0
NC_035079.1	9212489	.	G	A	.	.	MAF_INRAE=30.0
NC_035079.1	9212502	.	T	G	.	.	MAF_INRAE=25.0
NC_035079.1	9212510	.	A	G	.	.	MAF_INRAE=33.333
NC_035079.1	9212512	.	G	A	.	.	MAF_INRAE=18.333
NC_035079.1	9212528	.	T	A	.	.	MAF_INRAE=11.667
NC_035079.1	9212532	.	G	A	.	.	MAF_INRAE=25.0;MAF_USDA=10.417
NC_035079.1	9212555	.	G	T	.	.	MAF_INRAE=9.167;MAF_USDA=39.583
NC_035079.1	9212578	.	C	T	.	.	MAF_INRAE=6.667
NC_035079.1	9212645	.	T	C	.	.	MAF_INRAE=30.0
NC_035079.1	9212709	.	T	G	.	.	MAF_INRAE=5.0
NC_035079.1	9212717	.	C	T	.	.	MAF_INRAE=32.5
NC_035079.1	9212739	.	T	A	.	.	MAF_INRAE=30.833
NC_035079.1	9212740	.	G	A	.	.	MAF_INRAE=30.833
NC_035079.1	9212762	.	C	G	.	.	MAF_INRAE=2.5
NC_035079.1	9212929	.	C	T	.	.	MAF_INRAE=25.0
NC_035079.1	9212932	.	C	G	.	.	MAF_INRAE=25.0
NC_035079.1	9212950	.	C	T	.	.	MAF_INRAE=40.0
NC_035079.1	9212957	.	G	C	.	.	MAF_INRAE=1.667
NC_035079.1	9213009	.	C	A	.	.	MAF_INRAE=8.333
NC_035079.1	9213026	.	T	A	.	.	MAF_INRAE=35.0
NC_035079.1	9213081	.	T	A	.	.	MAF_INRAE=49.167
NC_035079.1	9213151	.	T	C	.	.	MAF_INRAE=7.5;MAF_USDA=4.918
NC_035079.1	9213161	.	T	G	.	.	MAF_INRAE=7.5
NC_035079.1	9213213	.	G	A	.	.	MAF_INRAE=20.833
NC_035079.1	9213225	.	T	G	.	.	MAF_INRAE=20.833
NC_035079.1	9213287	.	A	G	.	.	MAF_INRAE=1.667
NC_035079.1	9213518	.	T	A	.	.	MAF_INRAE=16.667
NC_035079.1	9213542	.	C	T	.	.	MAF_INRAE=1.667
NC_035079.1	9213562	.	G	A	.	.	MAF_INRAE=36.667
NC_035079.1	9213666	.	G	T	.	.	MAF_INRAE=1.667
NC_035079.1	9213669	.	C	A	.	.	MAF_INRAE=25.0
NC_035079.1	9213748	.	G	A	.	.	MAF_INRAE=37.5
NC_035079.1	9213750	.	T	G	.	.	MAF_INRAE=9.167
NC_035079.1	9213768	.	C	T	.	.	MAF_INRAE=18.333
NC_035079.1	9213843	.	C	A	.	.	MAF_INRAE=31.667
NC_035079.1	9213883	.	C	T	.	.	MAF_INRAE=7.5
NC_035079.1	9214020	.	C	T	.	.	MAF_INRAE=21.667
NC_035079.1	9214095	.	G	A	.	.	MAF_INRAE=46.667
NC_035079.1	9214122	.	G	A	.	.	MAF_INRAE=24.167;MAF_USDA=2.083
NC_035079.1	9214182	.	C	T	.	.	MAF_INRAE=25.0;MAF_USDA=2.083
NC_035079.1	9214186	.	G	A	.	.	MAF_INRAE=24.167
NC_035079.1	9214200	.	T	C	.	.	MAF_INRAE=24.167
NC_035079.1	9214548	.	T	A	.	.	MAF_INRAE=3.333
NC_035079.1	9214616	.	C	T	.	.	MAF_INRAE=24.167
NC_035079.1	9214762	.	G	T	.	.	MAF_INRAE=47.5
NC_035079.1	9214783	.	G	A	.	.	MAF_INRAE=1.667
NC_035079.1	9214790	.	G	A	.	.	MAF_INRAE=46.667
NC_035079.1	9214827	.	T	A	.	.	MAF_INRAE=48.333
NC_035079.1	9214986	.	A	C	.	.	MAF_INRAE=1.667
NC_035079.1	9215027	.	C	A	.	.	MAF_INRAE=31.667
NC_035079.1	9215126	.	A	G	.	.	MAF_INRAE=21.667
NC_035079.1	9215164	.	T	A	.	.	MAF_INRAE=37.5
NC_035079.1	9215245	.	G	T	.	.	MAF_INRAE=12.5
NC_035079.1	9215302	.	C	A	.	.	MAF_INRAE=39.167
NC_035079.1	9215338	.	A	C	.	.	MAF_INRAE=42.5
NC_035079.1	9215397	.	A	T	.	.	MAF_INRAE=2.5
NC_035079.1	9215398	.	T	A	.	.	MAF_INRAE=2.5
NC_035079.1	9215490	.	A	G	.	.	MAF_INRAE=36.667
NC_035079.1	9215501	.	G	A	.	.	MAF_USDA=18.75
NC_035079.1	9215518	.	T	C	.	.	MAF_INRAE=35.833
NC_035079.1	9215563	.	C	A	.	.	MAF_USDA=2.459
NC_035079.1	9215598	.	C	T	.	.	MAF_INRAE=32.5
NC_035079.1	9215673	.	G	C	.	.	MAF_INRAE=35.0
NC_035079.1	9215699	.	C	T	.	.	MAF_USDA=2.459
NC_035079.1	9215751	.	T	G	.	.	MAF_INRAE=50.0
NC_035079.1	9215752	.	C	T	.	.	MAF_INRAE=1.667
NC_035079.1	9215777	.	A	G	.	.	MAF_INRAE=50.0
NC_035079.1	9215847	.	C	G	.	.	MAF_INRAE=2.5
NC_035079.1	9215928	.	A	G	.	.	MAF_INRAE=45.0
NC_035079.1	9215972	.	A	G	.	.	MAF_INRAE=40.833
NC_035079.1	9216069	.	T	C	.	.	MAF_INRAE=6.667
NC_035079.1	9216113	.	C	G	.	.	MAF_INRAE=12.5
NC_035079.1	9216143	.	G	C	.	.	MAF_INRAE=10.833
NC_035079.1	9216206	.	G	A	.	.	MAF_INRAE=36.667
NC_035079.1	9216209	.	C	T	.	.	MAF_INRAE=36.667
NC_035079.1	9216218	.	A	G	.	.	MAF_INRAE=36.667
NC_035079.1	9225086	.	G	T	.	.	MAF_USDA=33.333
NC_035079.1	9225173	.	T	C	.	.	MAF_INRAE=3.333
NC_035079.1	9225270	.	C	G	.	.	MAF_USDA=2.459
NC_035079.1	9225365	.	C	T	.	.	MAF_INRAE=5.0
NC_035079.1	9225381	.	C	T	.	.	MAF_INRAE=33.333;MAF_USDA=45.833
NC_035079.1	9225395	.	A	G	.	.	MAF_INRAE=2.632
NC_035079.1	9225511	.	G	C	.	.	MAF_INRAE=9.167
NC_035079.1	9225512	.	T	C	.	.	MAF_INRAE=50.0
NC_035079.1	9225534	.	C	A	.	.	MAF_INRAE=4.167
NC_035079.1	9225536	.	A	T	.	.	MAF_INRAE=36.667
NC_035079.1	9225587	.	G	A	.	.	MAF_USDA=4.918
NC_035079.1	9225638	.	T	C	.	.	MAF_INRAE=49.167
NC_035079.1	9225664	.	T	G	.	.	MAF_USDA=2.459
NC_035079.1	9225674	.	G	C	.	.	MAF_INRAE=35.0
NC_035079.1	9225737	.	C	T	.	.	MAF_INRAE=5.0
NC_035079.1	9225758	.	G	A	.	.	MAF_INRAE=5.0
NC_035079.1	9225760	.	A	T	.	.	MAF_INRAE=5.0
NC_035079.1	9225787	.	A	T	.	.	MAF_INRAE=26.667
NC_035079.1	9225795	.	T	C	.	.	MAF_INRAE=32.5
NC_035079.1	9225827	.	G	A	.	.	MAF_INRAE=5.0
NC_035079.1	9225841	.	G	A	.	.	MAF_INRAE=5.0
NC_035079.1	9225847	.	C	A	.	.	MAF_INRAE=5.0
NC_035079.1	9225853	.	T	C	.	.	MAF_INRAE=46.667
NC_035079.1	9225883	.	A	T	.	.	MAF_INRAE=8.333
NC_035079.1	9225884	.	T	A	.	.	MAF_INRAE=8.333
NC_035079.1	9225888	.	G	A	.	.	MAF_INRAE=49.167
NC_035079.1	9225895	.	C	A	.	.	MAF_INRAE=2.632
NC_035079.1	9225972	.	C	A	.	.	MAF_INRAE=5.0
NC_035079.1	9225973	.	C	A	.	.	MAF_INRAE=5.0
NC_035079.1	9225980	.	T	C	.	.	MAF_INRAE=9.167
NC_035079.1	9226057	.	A	G	.	.	MAF_INRAE=9.167
NC_035079.1	9226118	.	C	T	.	.	MAF_INRAE=20.833;MAF_USDA=4.167
NC_035079.1	9226121	.	T	C	.	.	MAF_INRAE=21.667
NC_035079.1	9226149	.	A	G	.	.	MAF_INRAE=25.0
NC_035079.1	9226260	.	G	T	.	.	MAF_INRAE=6.667
NC_035079.1	9226286	.	C	T	.	.	MAF_INRAE=7.5
NC_035079.1	9226362	.	C	T	.	.	MAF_INRAE=5.0
NC_035079.1	9226371	.	T	C	.	.	MAF_INRAE=42.5
NC_035079.1	9226382	.	C	A	.	.	MAF_INRAE=25.0
NC_035079.1	9226522	.	C	T	.	.	MAF_USDA=12.5
NC_035079.1	9226526	.	C	T	.	.	MAF_INRAE=44.167
NC_035079.1	9226546	.	T	C	.	.	MAF_INRAE=15.833
NC_035079.1	9226590	.	A	C	.	.	MAF_INRAE=34.167;MAF_USDA=4.098
NC_035079.1	9226597	.	A	C	.	.	MAF_INRAE=2.5
NC_035079.1	9226630	.	G	A	.	.	MAF_USDA=1.639
NC_035079.1	9228936	.	C	A	.	.	MAF_USDA=2.083
NC_035079.1	9228937	.	G	A	.	.	MAF_USDA=2.083
NC_035079.1	9228940	.	A	G	.	.	MAF_USDA=2.586
NC_035079.1	9228942	.	C	A	.	.	MAF_USDA=2.083
NC_035079.1	9228955	.	G	A	.	.	MAF_USDA=1.695
NC_035079.1	9228970	.	C	T	.	.	MAF_USDA=31.325
NC_035079.1	9229106	.	T	C	.	.	MAF_INRAE=3.333;MAF_USDA=5.738
NC_035079.1	9229108	.	C	A	.	.	MAF_USDA=1.639
NC_035079.1	9229166	.	T	C	.	.	MAF_INRAE=16.667
NC_035079.1	9229226	.	C	A	.	.	MAF_INRAE=35.0
NC_035079.1	9229256	.	A	G	.	.	MAF_INRAE=6.667
NC_035079.1	9229320	.	C	T	.	.	MAF_INRAE=1.667;MAF_USDA=10.417
NC_035079.1	9229321	.	G	A	.	.	MAF_INRAE=8.333
NC_035079.1	9229378	.	T	C	.	.	MAF_INRAE=5.833
NC_035079.1	9229416	.	G	T	.	.	MAF_INRAE=21.667
NC_035079.1	9229418	.	A	G	.	.	MAF_INRAE=35.0
NC_035079.1	9229430	.	T	C	.	.	MAF_INRAE=15.833
NC_035079.1	9229432	.	T	G	.	.	MAF_INRAE=15.833
NC_035079.1	9229441	.	C	A	.	.	MAF_INRAE=7.5
NC_035079.1	9229484	.	T	G	.	.	MAF_INRAE=21.667
NC_035079.1	9229515	.	G	T	.	.	MAF_INRAE=22.5
NC_035079.1	9229538	.	T	C	.	.	MAF_INRAE=6.667
NC_035079.1	9229540	.	T	C	.	.	MAF_INRAE=6.667
NC_035079.1	9229542	.	C	A	.	.	MAF_INRAE=6.667
NC_035079.1	9229547	.	G	A	.	.	MAF_INRAE=6.667
NC_035079.1	9229597	.	C	T	.	.	MAF_INRAE=6.667
NC_035079.1	9229606	.	T	C	.	.	MAF_INRAE=35.0
NC_035079.1	9229610	.	C	A	.	.	MAF_USDA=4.167
NC_035079.1	9229649	.	G	A	.	.	MAF_INRAE=14.167
NC_035079.1	9229677	.	C	T	.	.	MAF_INRAE=38.333
NC_035079.1	9229702	.	T	G	.	.	MAF_INRAE=49.167
NC_035079.1	9229745	.	G	A	.	.	MAF_USDA=1.639
NC_035079.1	9229785	.	C	T	.	.	MAF_INRAE=3.333
NC_035079.1	9229800	.	A	T	.	.	MAF_INRAE=27.5
NC_035079.1	9229801	.	T	A	.	.	MAF_INRAE=38.333
NC_035079.1	9229814	.	C	T	.	.	MAF_USDA=4.237
NC_035079.1	9229823	.	T	C	.	.	MAF_USDA=1.695
NC_035079.1	9229833	.	A	T	.	.	MAF_USDA=4.237
NC_035079.1	9229841	.	T	G	.	.	MAF_INRAE=4.167
NC_035079.1	9229860	.	A	G	.	.	MAF_USDA=1.724
NC_035079.1	9229867	.	C	T	.	.	MAF_INRAE=41.667
NC_035079.1	9229887	.	A	T	.	.	MAF_USDA=5.932
NC_035079.1	9229908	.	C	T	.	.	MAF_USDA=1.695
NC_035079.1	9229909	.	G	A	.	.	MAF_INRAE=43.333
NC_035079.1	9230013	.	G	C	.	.	MAF_USDA=1.695
NC_035079.1	9230063	.	T	A	.	.	MAF_INRAE=37.5
NC_035079.1	9230072	.	G	T	.	.	MAF_INRAE=3.333
NC_035079.1	9230077	.	G	T	.	.	MAF_INRAE=5.833
NC_035079.1	9230102	.	G	A	.	.	MAF_INRAE=6.667;MAF_USDA=5.294
NC_035079.1	9230143	.	G	T	.	.	MAF_INRAE=6.667
NC_035079.1	9230174	.	A	G	.	.	MAF_USDA=6.25
NC_035079.1	9230179	.	T	C	.	.	MAF_INRAE=1.667
NC_035079.1	9230180	.	G	T	.	.	MAF_INRAE=11.667
NC_035079.1	9230183	.	A	T	.	.	MAF_INRAE=10.0
NC_035079.1	9230184	.	A	T	.	.	MAF_INRAE=6.667
NC_035079.1	9230214	.	A	G	.	.	MAF_INRAE=34.167
NC_035079.1	9230234	.	A	C	.	.	MAF_INRAE=4.167
NC_035079.1	9230239	.	C	T	.	.	MAF_INRAE=6.667
NC_035079.1	9234422	.	A	C	.	.	MAF_INRAE=42.5
NC_035079.1	9234423	.	C	A	.	.	MAF_INRAE=37.5
NC_035079.1	9234435	.	G	T	.	.	MAF_INRAE=18.333
NC_035079.1	9234443	.	C	A	.	.	MAF_INRAE=18.333
NC_035079.1	9234454	.	G	T	.	.	MAF_INRAE=17.5
NC_035079.1	9234479	.	A	T	.	.	MAF_INRAE=5.0
NC_035079.1	9234506	.	A	T	.	.	MAF_INRAE=40.0
NC_035079.1	9234512	.	G	A	.	.	MAF_INRAE=42.5
NC_035079.1	9234531	.	A	T	.	.	MAF_INRAE=35.0
NC_035079.1	9234541	.	A	C	.	.	MAF_INRAE=43.333
NC_035079.1	9234549	.	T	G	.	.	MAF_INRAE=45.833
NC_035079.1	9234553	.	C	T	.	.	MAF_USDA=8.333
NC_035079.1	9234554	.	G	A	.	.	MAF_INRAE=13.333
NC_035079.1	9234591	.	T	C	.	.	MAF_INRAE=1.667
NC_035079.1	9234614	.	T	C	.	.	MAF_USDA=38.525
NC_035079.1	9234630	.	C	T	.	.	MAF_USDA=22.951
NC_035079.1	9242075	.	C	G	.	.	MAF_INRAE=1.667
NC_035079.1	9242153	.	G	A	.	.	MAF_INRAE=4.167
NC_035079.1	9242156	.	G	A	.	.	MAF_INRAE=10.0
NC_035079.1	9242207	.	G	T	.	.	MAF_INRAE=1.667
NC_035079.1	9242341	.	G	T	.	.	MAF_USDA=4.918
NC_035079.1	9242354	.	G	A	.	.	MAF_INRAE=10.0
NC_035079.1	9242416	.	C	T	.	.	MAF_USDA=2.083
NC_035079.1	9242417	.	G	T	.	.	MAF_INRAE=15.833
NC_035079.1	9242445	.	A	C	.	.	MAF_INRAE=48.333
NC_035079.1	9242483	.	T	C	.	.	MAF_INRAE=15.0
NC_035079.1	9242510	.	A	T	.	.	MAF_INRAE=8.333
NC_035079.1	9242511	.	A	C	.	.	MAF_INRAE=25.833
NC_035079.1	9242515	.	C	A	.	.	MAF_INRAE=33.333
NC_035079.1	9242516	.	T	A	.	.	MAF_USDA=4.098
NC_035079.1	9242591	.	C	T	.	.	MAF_USDA=4.118
NC_035079.1	9242636	.	T	C	.	.	MAF_USDA=10.417
NC_035079.1	9242646	.	A	C	.	.	MAF_USDA=41.667
NC_035079.1	9243033	.	C	T	.	.	MAF_USDA=10.87
NC_035079.1	9243038	.	A	C	.	.	MAF_USDA=10.417
NC_035079.1	9243047	.	T	G	.	.	MAF_USDA=8.333
NC_035079.1	9243048	.	C	T	.	.	MAF_USDA=8.333
NC_035079.1	9243057	.	G	A	.	.	MAF_USDA=2.459
NC_035079.1	9243099	.	G	T	.	.	MAF_USDA=1.765
NC_035079.1	9243210	.	A	C	.	.	MAF_INRAE=43.333
NC_035079.1	9243233	.	C	T	.	.	MAF_INRAE=14.167
NC_035079.1	9243234	.	T	G	.	.	MAF_INRAE=14.167;MAF_USDA=6.522
NC_035079.1	9244645	.	T	A	.	.	MAF_USDA=4.167
NC_035079.1	9244767	.	C	G	.	.	MAF_USDA=13.934
NC_035079.1	9244911	.	C	T	.	.	MAF_USDA=16.667
NC_035079.1	9245293	.	C	A	.	.	MAF_USDA=11.176
NC_035079.1	9245297	.	C	T	.	.	MAF_USDA=6.25
NC_035079.1	9245307	.	C	G	.	.	MAF_USDA=3.279
NC_035079.1	9245308	.	C	A	.	.	MAF_USDA=3.279
NC_035079.1	9245314	.	G	A	.	.	MAF_USDA=2.459
NC_035079.1	9245330	.	G	C	.	.	MAF_INRAE=1.667
NC_035079.1	9245331	.	A	T	.	.	MAF_INRAE=1.667
NC_035079.1	9245384	.	C	A	.	.	MAF_INRAE=14.167
NC_035079.1	9245409	.	A	G	.	.	MAF_INRAE=1.667
NC_035079.1	9245452	.	G	A	.	.	MAF_INRAE=10.0
NC_035079.1	9245526	.	T	G	.	.	MAF_INRAE=14.167
NC_035079.1	9245641	.	C	G	.	.	MAF_INRAE=40.0
NC_035079.1	9245885	.	T	A	.	.	MAF_INRAE=24.167
NC_035079.1	9245940	.	G	A	.	.	MAF_INRAE=12.5
NC_035079.1	9245977	.	A	G	.	.	MAF_INRAE=46.667
NC_035079.1	9245988	.	C	T	.	.	MAF_INRAE=45.833
NC_035079.1	9245994	.	C	T	.	.	MAF_INRAE=33.333
NC_035079.1	9246011	.	T	G	.	.	MAF_INRAE=31.667;MAF_USDA=21.176
NC_035079.1	9246102	.	T	C	.	.	MAF_INRAE=1.667
NC_035079.1	9246487	.	T	G	.	.	MAF_INRAE=26.667;MAF_USDA=25.0
NC_035079.1	9246726	.	G	T	.	.	MAF_USDA=6.25
NC_035079.1	9246731	.	T	G	.	.	MAF_USDA=8.235
NC_035079.1	9246829	.	G	A	.	.	MAF_USDA=2.459
NC_035079.1	9246835	.	C	T	.	.	MAF_USDA=2.459
NC_035079.1	9246843	.	C	T	.	.	MAF_USDA=18.033
NC_035079.1	9246874	.	G	A	.	.	MAF_INRAE=1.667;MAF_USDA=1.639
NC_035079.1	9246886	.	G	T	.	.	MAF_USDA=10.656
NC_035079.1	9246893	.	G	T	.	.	MAF_INRAE=1.667;MAF_USDA=14.167
NC_035079.1	9246911	.	G	T	.	.	MAF_INRAE=7.895;MAF_USDA=4.918
NC_035079.1	9246944	.	T	G	.	.	MAF_USDA=17.213
NC_035079.1	9246950	.	G	A	.	.	MAF_USDA=4.918
NC_035079.1	9247012	.	A	G	.	.	MAF_INRAE=20.833
NC_035079.1	9247129	.	T	G	.	.	MAF_INRAE=2.5
NC_035079.1	9255624	.	T	G	.	.	MAF_USDA=20.833
NC_035079.1	9255776	.	G	A	.	.	MAF_USDA=6.25
NC_035079.1	9255808	.	C	T	.	.	MAF_USDA=13.115
NC_035079.1	9255911	.	A	G	.	.	MAF_USDA=18.75
NC_035079.1	9255920	.	C	A	.	.	MAF_USDA=18.75
NC_035079.1	9255926	.	A	G	.	.	MAF_INRAE=16.667;MAF_USDA=18.75
NC_035079.1	9255948	.	T	C	.	.	MAF_USDA=1.765
NC_035079.1	9256002	.	G	A	.	.	MAF_USDA=10.417
NC_035079.1	9256382	.	G	A	.	.	MAF_INRAE=2.5
NC_035079.1	9256415	.	T	C	.	.	MAF_INRAE=48.333
NC_035079.1	9259685	.	T	A	.	.	MAF_INRAE=5.0
NC_035079.1	9259690	.	G	A	.	.	MAF_INRAE=25.0;MAF_USDA=45.833
NC_035079.1	9259723	.	T	C	.	.	MAF_INRAE=32.5
NC_035079.1	9259736	.	G	T	.	.	MAF_INRAE=3.333
NC_035079.1	9259785	.	T	G	.	.	MAF_INRAE=41.667
NC_035079.1	9259811	.	T	C	.	.	MAF_INRAE=7.5
NC_035079.1	9259836	.	C	T	.	.	MAF_INRAE=9.167
NC_035079.1	9259846	.	A	G	.	.	MAF_INRAE=2.5
NC_035079.1	9259848	.	G	A	.	.	MAF_INRAE=4.167;MAF_USDA=2.083
NC_035079.1	9259957	.	T	A	.	.	MAF_INRAE=8.333
NC_035079.1	9259958	.	T	G	.	.	MAF_INRAE=8.333
NC_035079.1	9260050	.	G	A	.	.	MAF_INRAE=42.5
NC_035079.1	9260127	.	A	C	.	.	MAF_INRAE=6.667
NC_035079.1	9260160	.	G	T	.	.	MAF_USDA=2.459
NC_035079.1	9260212	.	C	A	.	.	MAF_USDA=8.197
NC_035079.1	9260224	.	A	C	.	.	MAF_USDA=4.098
NC_035079.1	9260260	.	T	C	.	.	MAF_INRAE=17.5;MAF_USDA=12.353
NC_035079.1	9260276	.	G	A	.	.	MAF_USDA=2.459
NC_035079.1	9260304	.	G	A	.	.	MAF_INRAE=14.167
NC_035079.1	9260324	.	G	T	.	.	MAF_USDA=2.459
NC_035079.1	9260325	.	A	G	.	.	MAF_INRAE=21.667
NC_035079.1	9260358	.	C	T	.	.	MAF_INRAE=3.333
NC_035079.1	9260474	.	C	A	.	.	MAF_INRAE=4.167
NC_035079.1	9260489	.	A	G	.	.	MAF_INRAE=10.833
NC_035079.1	9260500	.	A	T	.	.	MAF_INRAE=18.333
NC_035079.1	9260573	.	A	C	.	.	MAF_INRAE=10.0
NC_035079.1	9260603	.	A	C	.	.	MAF_INRAE=6.667
NC_035079.1	9260610	.	G	A	.	.	MAF_INRAE=6.667
NC_035079.1	9260626	.	G	A	.	.	MAF_INRAE=23.333
NC_035079.1	9260652	.	C	A	.	.	MAF_INRAE=21.667
NC_035079.1	9260686	.	C	T	.	.	MAF_INRAE=2.5
NC_035079.1	9260750	.	T	A	.	.	MAF_INRAE=14.167
NC_035079.1	9260873	.	A	G	.	.	MAF_INRAE=5.833
NC_035079.1	9260874	.	C	T	.	.	MAF_INRAE=5.833
NC_035079.1	9260916	.	A	T	.	.	MAF_INRAE=10.0
NC_035079.1	9260931	.	T	C	.	.	MAF_INRAE=3.333;MAF_USDA=8.197
NC_035079.1	9261066	.	C	A	.	.	MAF_USDA=3.279
NC_035079.1	9261138	.	A	G	.	.	MAF_USDA=7.377
NC_035079.1	9261179	.	T	C	.	.	MAF_USDA=1.639
NC_035079.1	9261187	.	G	A	.	.	MAF_USDA=4.706
NC_035079.1	9261201	.	C	A	.	.	MAF_INRAE=2.5;MAF_USDA=2.083
NC_035079.1	9261271	.	G	T	.	.	MAF_USDA=1.639
NC_035079.1	9261364	.	G	T	.	.	MAF_INRAE=5.833;MAF_USDA=6.471
NC_035079.1	9261381	.	C	T	.	.	MAF_INRAE=15.0;MAF_USDA=8.824
NC_035079.1	9261392	.	G	A	.	.	MAF_INRAE=3.333;MAF_USDA=3.529
NC_035079.1	9261400	.	G	C	.	.	MAF_INRAE=44.167
NC_035079.1	9261402	.	T	C	.	.	MAF_INRAE=44.167
NC_035079.1	9261422	.	C	T	.	.	MAF_USDA=4.098
NC_035079.1	9261426	.	G	A	.	.	MAF_INRAE=6.667;MAF_USDA=6.25
NC_035079.1	9261442	.	G	A	.	.	MAF_INRAE=43.333
NC_035079.1	9261481	.	C	A	.	.	MAF_INRAE=3.333;MAF_USDA=6.25
NC_035079.1	9261482	.	A	G	.	.	MAF_INRAE=40.0
NC_035079.1	9261530	.	T	G	.	.	MAF_INRAE=48.333
NC_035079.1	9261563	.	G	T	.	.	MAF_INRAE=1.667;MAF_USDA=1.639
NC_035079.1	9261566	.	C	T	.	.	MAF_INRAE=1.667;MAF_USDA=3.529
NC_035079.1	9261570	.	C	T	.	.	MAF_INRAE=47.5
NC_035079.1	9261598	.	T	A	.	.	MAF_INRAE=16.667;MAF_USDA=9.412
NC_035079.1	9261653	.	C	A	.	.	MAF_USDA=4.098
NC_035079.1	9261690	.	A	C	.	.	MAF_INRAE=41.667
NC_035079.1	9261700	.	T	C	.	.	MAF_USDA=2.459
NC_035079.1	9261704	.	C	T	.	.	MAF_USDA=1.639
NC_035079.1	9261708	.	A	G	.	.	MAF_INRAE=42.5
NC_035079.1	9261711	.	G	A	.	.	MAF_INRAE=4.167;MAF_USDA=2.083
NC_035079.1	9261743	.	C	T	.	.	MAF_INRAE=3.333
NC_035079.1	9261744	.	A	C	.	.	MAF_INRAE=3.333
NC_035079.1	9261770	.	T	A	.	.	MAF_INRAE=25.833
NC_035079.1	9261784	.	A	G	.	.	MAF_INRAE=32.5
NC_035079.1	9261854	.	G	A	.	.	MAF_INRAE=2.632
NC_035079.1	9261868	.	A	T	.	.	MAF_INRAE=45.0
NC_035079.1	9261885	.	T	G	.	.	MAF_INRAE=38.333
NC_035079.1	9261907	.	A	C	.	.	MAF_INRAE=45.0
NC_035079.1	9261939	.	C	T	.	.	MAF_INRAE=21.667
NC_035079.1	9261953	.	T	C	.	.	MAF_INRAE=35.833
NC_035079.1	9261956	.	G	A	.	.	MAF_INRAE=35.833
NC_035079.1	9261966	.	C	A	.	.	MAF_INRAE=1.667
NC_035079.1	9261998	.	T	A	.	.	MAF_INRAE=25.0
NC_035079.1	9262006	.	A	G	.	.	MAF_INRAE=25.0
NC_035079.1	9262030	.	G	A	.	.	MAF_INRAE=48.333
NC_035079.1	9262039	.	C	A	.	.	MAF_INRAE=47.5
NC_035079.1	9262099	.	A	T	.	.	MAF_INRAE=32.5
NC_035079.1	9262125	.	T	A	.	.	MAF_INRAE=24.167
NC_035079.1	9262315	.	T	G	.	.	MAF_INRAE=46.667
NC_035079.1	9262351	.	G	A	.	.	MAF_INRAE=3.333
NC_035079.1	9262397	.	GACATGT	GACATGC	.	.	MAF_USDA=10.417
NC_035079.1	9262453	.	C	T	.	.	MAF_USDA=10.417
NC_035079.1	9262624	.	G	A	.	.	MAF_USDA=1.639
NC_035079.1	9262640	.	C	A	.	.	MAF_USDA=2.5
NC_035079.1	9262650	.	G	C	.	.	MAF_USDA=2.381
NC_035079.1	9262741	.	C	A	.	.	MAF_INRAE=3.333;MAF_USDA=6.25
NC_035079.1	9262756	.	C	T	.	.	MAF_INRAE=31.667;MAF_USDA=5.952
NC_035079.1	9262764	.	A	C	.	.	MAF_INRAE=2.5;MAF_USDA=7.5
NC_035079.1	9262860	.	G	A	.	.	MAF_INRAE=1.667
NC_035079.1	9262894	.	A	T	.	.	MAF_USDA=4.167
NC_035079.1	9262933	.	C	T	.	.	MAF_USDA=16.667
NC_035079.1	9271765	.	C	T	.	.	MAF_INRAE=23.333;MAF_USDA=45.833
NC_035079.1	9271784	.	C	T	.	.	MAF_INRAE=5.833
NC_035079.1	9271799	.	G	A	.	.	MAF_INRAE=2.632
NC_035079.1	9271817	.	A	T	.	.	MAF_INRAE=5.833
NC_035079.1	9271846	.	G	A	.	.	MAF_INRAE=2.632
NC_035079.1	9271852	.	G	T	.	.	MAF_INRAE=5.833
NC_035079.1	9271875	.	A	G	.	.	MAF_INRAE=2.632
NC_035079.1	9271939	.	A	C	.	.	MAF_INRAE=3.333
NC_035079.1	9271978	.	G	A	.	.	MAF_INRAE=19.167;MAF_USDA=16.667
NC_035079.1	9271986	.	C	T	.	.	MAF_INRAE=3.333
NC_035079.1	9272040	.	G	A	.	.	MAF_INRAE=15.833
NC_035079.1	9272112	.	A	T	.	.	MAF_INRAE=1.667;MAF_USDA=3.279
NC_035079.1	9272131	.	G	A	.	.	MAF_USDA=1.639
NC_035079.1	9272176	.	C	A	.	.	MAF_USDA=1.639
NC_035079.1	9272204	.	C	T	.	.	MAF_INRAE=39.167
NC_035079.1	9272245	.	C	T	.	.	MAF_USDA=3.333
NC_035079.1	9272259	.	T	C	.	.	MAF_INRAE=20.833
NC_035079.1	9272305	.	C	T	.	.	MAF_INRAE=18.333;MAF_USDA=17.059
NC_035079.1	9272419	.	C	T	.	.	MAF_USDA=2.459
NC_035079.1	9272446	.	G	C	.	.	MAF_USDA=1.639
NC_035079.1	9272449	.	A	G	.	.	MAF_USDA=2.459
NC_035079.1	9272464	.	G	A	.	.	MAF_USDA=4.098
NC_035079.1	9272488	.	A	G	.	.	MAF_USDA=2.459
NC_035079.1	9272494	.	G	A	.	.	MAF_USDA=4.098
NC_035079.1	9272545	.	G	A	.	.	MAF_USDA=6.25
NC_035079.1	9272707	.	T	C	.	.	MAF_INRAE=10.833
NC_035079.1	9272713	.	C	T	.	.	MAF_INRAE=3.333
NC_035079.1	9272758	.	C	T	.	.	MAF_USDA=3.279
NC_035079.1	9272803	.	G	A	.	.	MAF_INRAE=1.667;MAF_USDA=11.176
NC_035079.1	9272857	.	G	A	.	.	MAF_INRAE=15.0
NC_035079.1	9273019	.	C	A	.	.	MAF_INRAE=14.167
NC_035079.1	9273044	.	G	C	.	.	MAF_USDA=33.333
NC_035079.1	9278449	.	G	A	.	.	MAF_INRAE=18.333
NC_035079.1	9278476	.	G	A	.	.	MAF_INRAE=49.167
NC_035079.1	9278478	.	G	A	.	.	MAF_INRAE=32.5
NC_035079.1	9278499	.	A	T	.	.	MAF_INRAE=32.5
NC_035079.1	9278507	.	A	G	.	.	MAF_INRAE=27.5;MAF_USDA=43.75
NC_035079.1	9278538	.	C	A	.	.	MAF_USDA=39.583
NC_035079.1	9278599	.	C	T	.	.	MAF_INRAE=30.0
NC_035079.1	9278634	.	G	A	.	.	MAF_USDA=1.639
NC_035079.1	9278672	.	C	T	.	.	MAF_USDA=3.279
NC_035079.1	9278675	.	G	T	.	.	MAF_USDA=2.459
NC_035079.1	9278701	.	T	C	.	.	MAF_INRAE=33.333
NC_035079.1	9278784	.	G	A	.	.	MAF_INRAE=3.797
NC_035079.1	9278816	.	A	C	.	.	MAF_INRAE=30.833
NC_035079.1	9278832	.	A	C	.	.	MAF_INRAE=26.667
NC_035079.1	9278843	.	A	G	.	.	MAF_INRAE=38.333
NC_035079.1	9278860	.	A	T	.	.	MAF_INRAE=6.667
NC_035079.1	9278869	.	A	T	.	.	MAF_INRAE=36.667
NC_035079.1	9278873	.	C	T	.	.	MAF_INRAE=45.833
NC_035079.1	9278882	.	A	T	.	.	MAF_INRAE=40.0
NC_035079.1	9278885	.	T	C	.	.	MAF_INRAE=47.5
NC_035079.1	9278908	.	C	T	.	.	MAF_INRAE=4.167
NC_035079.1	9278921	.	T	G	.	.	MAF_INRAE=48.333
NC_035079.1	9278943	.	G	T	.	.	MAF_INRAE=12.5
NC_035079.1	9278972	.	A	T	.	.	MAF_INRAE=2.632
NC_035079.1	9279081	.	C	G	.	.	MAF_INRAE=18.333
NC_035079.1	9279172	.	G	A	.	.	MAF_USDA=14.583
NC_035079.1	9279206	.	C	A	.	.	MAF_INRAE=2.632
NC_035079.1	9279392	.	C	A	.	.	MAF_INRAE=2.5
NC_035079.1	9279516	.	A	C	.	.	MAF_USDA=8.333
NC_035079.1	9279605	.	C	T	.	.	MAF_USDA=6.25
NC_035079.1	9279740	.	C	T	.	.	MAF_INRAE=5.833
NC_035079.1	9279870	.	C	T	.	.	MAF_INRAE=2.632
NC_035079.1	9280126	.	A	C	.	.	MAF_USDA=17.059
NC_035079.1	9280155	.	T	A	.	.	MAF_INRAE=10.0;MAF_USDA=15.294
NC_035079.1	9280183	.	C	T	.	.	MAF_INRAE=17.5;MAF_USDA=14.118
NC_035079.1	9280218	.	A	G	.	.	MAF_INRAE=21.667;MAF_USDA=18.033
NC_035079.1	9280250	.	C	A	.	.	MAF_INRAE=22.5
NC_035079.1	9280256	.	T	C	.	.	MAF_INRAE=22.5;MAF_USDA=17.213
NC_035079.1	9280278	.	C	T	.	.	MAF_USDA=10.417
NC_035079.1	9280279	.	G	A	.	.	MAF_INRAE=21.667;MAF_USDA=16.667
NC_035079.1	9280281	.	T	C	.	.	MAF_INRAE=7.5
NC_035079.1	9280294	.	G	C	.	.	MAF_INRAE=22.5
NC_035079.1	9280318	.	T	C	.	.	MAF_INRAE=5.833
NC_035079.1	9280411	.	A	C	.	.	MAF_USDA=4.098
NC_035079.1	9289388	.	G	A	.	.	MAF_USDA=16.667
NC_035079.1	9289473	.	G	A	.	.	MAF_INRAE=1.667
NC_035079.1	9289672	.	G	A	.	.	MAF_INRAE=20.0;MAF_USDA=14.118
NC_035079.1	9289733	.	TC	TT	.	.	MAF_USDA=8.333
NC_035079.1	9289734	.	C	T	.	.	MAF_INRAE=1.667
NC_035079.1	9289772	.	T	C	.	.	MAF_USDA=5.738
NC_035079.1	9289777	.	A	T	.	.	MAF_USDA=5.738
NC_035079.1	9289791	.	A	G	.	.	MAF_INRAE=1.667
NC_035079.1	9289794	.	G	A	.	.	MAF_INRAE=24.167
NC_035079.1	9289820	.	T	A	.	.	MAF_USDA=3.279
NC_035079.1	9289845	.	A	C	.	.	MAF_USDA=5.738
NC_035079.1	9289906	.	G	A	.	.	MAF_USDA=33.333
NC_035079.1	9289937	.	C	T	.	.	MAF_INRAE=3.333;MAF_USDA=2.083
NC_035079.1	9289950	.	A	T	.	.	MAF_INRAE=50.0
NC_035079.1	9289952	.	T	C	.	.	MAF_USDA=8.333
NC_035079.1	9289957	.	T	A	.	.	MAF_INRAE=1.667
NC_035079.1	9289971	.	T	A	.	.	MAF_USDA=2.459
NC_035079.1	9289991	.	A	T	.	.	MAF_INRAE=1.667
NC_035079.1	9289996	.	G	T	.	.	MAF_INRAE=2.5
NC_035079.1	9290258	.	C	A	.	.	MAF_INRAE=7.5
NC_035079.1	9290260	.	T	G	.	.	MAF_INRAE=3.333
NC_035079.1	9290450	.	C	T	.	.	MAF_INRAE=2.632
NC_035079.1	9290473	.	G	A	.	.	MAF_INRAE=1.667
NC_035079.1	9290671	.	T	C	.	.	MAF_INRAE=44.167
NC_035079.1	9290680	.	G	A	.	.	MAF_INRAE=1.667
NC_035079.1	9290681	.	A	T	.	.	MAF_INRAE=1.667
NC_035079.1	9290725	.	G	C	.	.	MAF_INRAE=2.5
NC_035079.1	9290741	.	G	T	.	.	MAF_INRAE=1.667
NC_035079.1	9290775	.	T	C	.	.	MAF_INRAE=1.667
NC_035079.1	9290864	.	A	T	.	.	MAF_INRAE=45.833
NC_035079.1	9290881	.	C	T	.	.	MAF_INRAE=37.5
NC_035079.1	9290893	.	A	T	.	.	MAF_INRAE=18.333
NC_035079.1	9290972	.	A	T	.	.	MAF_INRAE=3.333
NC_035079.1	9290996	.	A	G	.	.	MAF_USDA=4.098
NC_035079.1	9291004	.	A	C	.	.	MAF_INRAE=1.667;MAF_USDA=4.098
NC_035079.1	9291016	.	T	C	.	.	MAF_USDA=1.639
NC_035079.1	9291020	.	G	A	.	.	MAF_USDA=1.639
NC_035079.1	9291025	.	T	C	.	.	MAF_INRAE=15.0
NC_035079.1	9291026	.	G	T	.	.	MAF_INRAE=1.667;MAF_USDA=3.279
NC_035079.1	9291034	.	A	G	.	.	MAF_INRAE=1.667;MAF_USDA=1.639
NC_035079.1	9291044	.	C	A	.	.	MAF_USDA=4.098
NC_035079.1	9291062	.	G	A	.	.	MAF_USDA=4.918
NC_035079.1	9291064	.	C	T	.	.	MAF_USDA=4.918
NC_035079.1	9291066	.	G	C	.	.	MAF_USDA=1.639
NC_035079.1	9291087	.	T	G	.	.	MAF_INRAE=1.667
NC_035079.1	9291094	.	C	T	.	.	MAF_INRAE=15.0;MAF_USDA=13.115
NC_035079.1	9291095	.	G	A	.	.	MAF_INRAE=13.333
NC_035079.1	9291101	.	T	C	.	.	MAF_INRAE=19.167;MAF_USDA=25.41
NC_035079.1	9291108	.	T	C	.	.	MAF_INRAE=19.167;MAF_USDA=9.412
NC_035079.1	9291112	.	A	G	.	.	MAF_INRAE=22.5
NC_035079.1	9291123	.	A	T	.	.	MAF_INRAE=23.333
NC_035079.1	9291136	.	A	G	.	.	MAF_INRAE=29.167
NC_035079.1	9291140	.	G	T	.	.	MAF_INRAE=1.667;MAF_USDA=1.639
NC_035079.1	9291184	.	G	T	.	.	MAF_USDA=1.639
NC_035079.1	9291195	.	A	G	.	.	MAF_INRAE=2.632
NC_035079.1	9291240	.	A	C	.	.	MAF_INRAE=27.5
NC_035079.1	9291250	.	A	C	.	.	MAF_USDA=3.279
NC_035079.1	9291251	.	G	A	.	.	MAF_INRAE=42.5;MAF_USDA=23.529
NC_035079.1	9291252	.	T	C	.	.	MAF_USDA=2.459
NC_035079.1	9291290	.	G	T	.	.	MAF_USDA=3.279
NC_035079.1	9291315	.	G	A	.	.	MAF_USDA=1.639
NC_035079.1	9291342	.	G	A	.	.	MAF_USDA=3.279
NC_035079.1	9291360	.	C	T	.	.	MAF_INRAE=7.5
NC_035079.1	9291361	.	G	A	.	.	MAF_INRAE=3.333
NC_035079.1	9291365	.	C	T	.	.	MAF_USDA=9.016
NC_035079.1	9291371	.	T	C	.	.	MAF_USDA=6.471
NC_035079.1	9291379	.	G	A	.	.	MAF_USDA=2.459
NC_035079.1	9291393	.	G	A	.	.	MAF_INRAE=1.667;MAF_USDA=2.459
NC_035079.1	9291457	.	G	T	.	.	MAF_INRAE=37.5;MAF_USDA=20.588
NC_035079.1	9291461	.	T	A	.	.	MAF_USDA=3.279
NC_035079.1	9291501	.	A	C	.	.	MAF_INRAE=2.5;MAF_USDA=12.5
NC_035079.1	9291505	.	G	T	.	.	MAF_INRAE=50.0
NC_035079.1	9291515	.	G	A	.	.	MAF_INRAE=26.667;MAF_USDA=16.471
NC_035079.1	9291544	.	G	T	.	.	MAF_INRAE=34.167;MAF_USDA=43.75
NC_035079.1	9291566	.	C	A	.	.	MAF_INRAE=32.5;MAF_USDA=43.75
NC_035079.1	9291572	.	T	C	.	.	MAF_INRAE=32.5;MAF_USDA=28.261
NC_035079.1	9291581	.	G	A	.	.	MAF_INRAE=28.333;MAF_USDA=33.333
NC_035079.1	9291593	.	C	T	.	.	MAF_USDA=2.459
NC_035079.1	9291632	.	G	T	.	.	MAF_INRAE=15.0;MAF_USDA=9.412
NC_035079.1	9291666	.	A	G	.	.	MAF_INRAE=8.333;MAF_USDA=2.459
NC_035079.1	9291679	.	C	T	.	.	MAF_INRAE=8.333;MAF_USDA=3.279
NC_035079.1	9291682	.	G	A	.	.	MAF_INRAE=10.833
NC_035079.1	9291709	.	C	T	.	.	MAF_INRAE=9.167
NC_035079.1	9291714	.	T	A	.	.	MAF_USDA=1.639
NC_035079.1	9291752	.	C	A	.	.	MAF_USDA=1.639
NC_035079.1	9291754	.	T	C	.	.	MAF_INRAE=13.291;MAF_USDA=14.706
NC_035079.1	9291761	.	A	C	.	.	MAF_INRAE=33.333;MAF_USDA=10.656
NC_035079.1	9291780	.	G	C	.	.	MAF_INRAE=2.632;MAF_USDA=11.475
NC_035079.1	9291807	.	A	G	.	.	MAF_INRAE=2.632
NC_035079.1	9291914	.	C	T	.	.	MAF_INRAE=8.333
NC_035079.1	9291924	.	A	G	.	.	MAF_INRAE=3.333
NC_035079.1	9292111	.	T	C	.	.	MAF_USDA=12.5
NC_035079.1	9297112	.	T	C	.	.	MAF_INRAE=1.667;MAF_USDA=6.25
NC_035079.1	9297199	.	G	C	.	.	MAF_INRAE=5.833;MAF_USDA=3.279
NC_035079.1	9297308	.	A	C	.	.	MAF_INRAE=4.167;MAF_USDA=5.738
NC_035079.1	9297314	.	C	G	.	.	MAF_USDA=6.471
NC_035079.1	9297315	.	G	A	.	.	MAF_INRAE=1.667
NC_035079.1	9297328	.	A	G	.	.	MAF_USDA=3.279
NC_035079.1	9297394	.	G	T	.	.	MAF_USDA=1.639
NC_035079.1	9297398	.	G	A	.	.	MAF_INRAE=2.632
NC_035079.1	9297412	.	C	T	.	.	MAF_USDA=2.459
NC_035079.1	9297414	.	G	A	.	.	MAF_INRAE=6.667;MAF_USDA=7.377
NC_035079.1	9297416	.	G	A	.	.	MAF_INRAE=6.667;MAF_USDA=7.647
NC_035079.1	9297423	.	C	T	.	.	MAF_INRAE=38.333
NC_035079.1	9297432	.	G	A	.	.	MAF_INRAE=38.333
NC_035079.1	9297442	.	C	A	.	.	MAF_INRAE=4.167;MAF_USDA=6.557
NC_035079.1	9297473	.	A	C	.	.	MAF_INRAE=39.167
NC_035079.1	9297493	.	T	C	.	.	MAF_INRAE=8.333;MAF_USDA=6.557
NC_035079.1	9297503	.	G	T	.	.	MAF_USDA=3.279
NC_035079.1	9297505	.	C	T	.	.	MAF_USDA=5.738
NC_035079.1	9297506	.	G	A	.	.	MAF_INRAE=8.333;MAF_USDA=5.294
NC_035079.1	9297508	.	G	T	.	.	MAF_INRAE=8.333;MAF_USDA=4.918
NC_035079.1	9297512	.	C	A	.	.	MAF_INRAE=32.5;MAF_USDA=4.706
NC_035079.1	9297519	.	G	A	.	.	MAF_INRAE=5.833;MAF_USDA=2.459
NC_035079.1	9297534	.	C	A	.	.	MAF_USDA=5.738
NC_035079.1	9297536	.	C	A	.	.	MAF_INRAE=40.0
NC_035079.1	9297581	.	C	T	.	.	MAF_INRAE=5.833
NC_035079.1	9297598	.	G	C	.	.	MAF_INRAE=20.833
NC_035079.1	9297603	.	G	T	.	.	MAF_USDA=1.639
NC_035079.1	9297609	.	G	A	.	.	MAF_USDA=4.918
NC_035079.1	9297620	.	G	A	.	.	MAF_USDA=2.459
NC_035079.1	9297652	.	C	T	.	.	MAF_USDA=6.25
NC_035079.1	9297783	.	T	A	.	.	MAF_INRAE=3.797
NC_035079.1	9297895	.	T	G	.	.	MAF_INRAE=10.833
NC_035079.1	9297909	.	T	A	.	.	MAF_INRAE=29.167
NC_035079.1	9297942	.	C	A	.	.	MAF_USDA=9.412
NC_035079.1	9297966	.	G	A	.	.	MAF_INRAE=15.0;MAF_USDA=6.557
NC_035079.1	9297988	.	G	A	.	.	MAF_USDA=1.639
NC_035079.1	9298160	.	G	A	.	.	MAF_INRAE=4.167
NC_035079.1	9298209	.	A	G	.	.	MAF_INRAE=2.5
NC_035079.1	9298260	.	G	A	.	.	MAF_USDA=14.583
NC_035079.1	9298276	.	C	T	.	.	MAF_USDA=8.333
NC_035079.1	9298427	.	T	A	.	.	MAF_INRAE=3.333
NC_035079.1	9298456	.	G	A	.	.	MAF_INRAE=20.0
NC_035079.1	9298461	.	C	A	.	.	MAF_INRAE=1.667;MAF_USDA=3.279
NC_035079.1	9298500	.	T	G	.	.	MAF_INRAE=33.333;MAF_USDA=32.941
NC_035079.1	9298511	.	T	A	.	.	MAF_USDA=4.918
NC_035079.1	9298529	.	C	G	.	.	MAF_INRAE=14.167;MAF_USDA=1.639
NC_035079.1	9298609	.	T	G	.	.	MAF_INRAE=9.167
NC_035079.1	9298624	.	C	T	.	.	MAF_INRAE=6.667
NC_035079.1	9298642	.	T	C	.	.	MAF_INRAE=43.333
NC_035079.1	9298656	.	G	C	.	.	MAF_INRAE=46.667
NC_035079.1	9298672	.	G	A	.	.	MAF_INRAE=5.0
NC_035079.1	9298675	.	G	T	.	.	MAF_INRAE=2.5;MAF_USDA=6.25
NC_035079.1	9298682	.	A	T	.	.	MAF_INRAE=2.5;MAF_USDA=8.333
NC_035079.1	9298717	.	C	T	.	.	MAF_USDA=4.118
NC_035079.1	9298776	.	A	G	.	.	MAF_INRAE=1.667
NC_035079.1	9298791	.	T	A	.	.	MAF_USDA=3.529
NC_035079.1	9298812	.	C	T	.	.	MAF_USDA=5.738
NC_035079.1	9300480	.	G	T	.	.	MAF_INRAE=25.833;MAF_USDA=14.118
NC_035079.1	9300482	.	C	T	.	.	MAF_USDA=4.098
NC_035079.1	9300494	.	T	G	.	.	MAF_INRAE=30.0
NC_035079.1	9300533	.	G	C	.	.	MAF_USDA=2.459
NC_035079.1	9300553	.	C	T	.	.	MAF_INRAE=30.0
NC_035079.1	9300558	.	G	A	.	.	MAF_INRAE=2.632;MAF_USDA=6.557
NC_035079.1	9300577	.	C	T	.	.	MAF_INRAE=13.333;MAF_USDA=18.033
NC_035079.1	9300595	.	C	T	.	.	MAF_USDA=1.639
NC_035079.1	9300671	.	T	C	.	.	MAF_INRAE=31.667
NC_035079.1	9300718	.	T	A	.	.	MAF_INRAE=2.5;MAF_USDA=4.918
NC_035079.1	9300729	.	C	T	.	.	MAF_INRAE=8.333
NC_035079.1	9300846	.	T	G	.	.	MAF_INRAE=3.333;MAF_USDA=4.098
NC_035079.1	9300982	.	C	T	.	.	MAF_USDA=12.353
NC_035079.1	9301082	.	G	A	.	.	MAF_INRAE=16.667
NC_035079.1	9301085	.	C	T	.	.	MAF_INRAE=16.667
NC_035079.1	9301094	.	C	T	.	.	MAF_INRAE=15.0
NC_035079.1	9301149	.	T	A	.	.	MAF_USDA=2.459
NC_035079.1	9301161	.	G	T	.	.	MAF_INRAE=44.167
NC_035079.1	9301250	.	C	T	.	.	MAF_INRAE=2.5
NC_035079.1	9301280	.	T	A	.	.	MAF_INRAE=9.167
NC_035079.1	9301304	.	C	T	.	.	MAF_INRAE=22.5
NC_035079.1	9301313	.	G	A	.	.	MAF_USDA=2.083
NC_035079.1	9301441	.	G	A	.	.	MAF_INRAE=7.5
NC_035079.1	9301516	.	T	A	.	.	MAF_INRAE=1.667;MAF_USDA=1.639
NC_035079.1	9301528	.	T	A	.	.	MAF_INRAE=15.833
NC_035079.1	9301702	.	G	T	.	.	MAF_USDA=4.167
NC_035079.1	9301713	.	C	T	.	.	MAF_INRAE=2.5
NC_035079.1	9301759	.	C	T	.	.	MAF_INRAE=17.5;MAF_USDA=5.294
NC_035079.1	9301770	.	A	T	.	.	MAF_INRAE=8.333
NC_035079.1	9301778	.	T	G	.	.	MAF_INRAE=18.333;MAF_USDA=4.118
NC_035079.1	9301780	.	A	G	.	.	MAF_INRAE=3.333
NC_035079.1	9301789	.	A	G	.	.	MAF_INRAE=7.5;MAF_USDA=3.279
NC_035079.1	9301803	.	G	A	.	.	MAF_USDA=7.377
NC_035079.1	9301828	.	T	G	.	.	MAF_INRAE=4.167
NC_035079.1	9301854	.	G	A	.	.	MAF_INRAE=36.667
NC_035079.1	9301857	.	T	G	.	.	MAF_USDA=6.25
NC_035079.1	9301862	.	G	A	.	.	MAF_INRAE=21.667
NC_035079.1	9301994	.	T	C	.	.	MAF_INRAE=10.833;MAF_USDA=27.083
NC_035079.1	9302114	.	T	G	.	.	MAF_INRAE=35.0
NC_035079.1	9302182	.	A	G	.	.	MAF_INRAE=2.632
NC_035079.1	9302185	.	G	A	.	.	MAF_INRAE=22.5
NC_035079.1	9302370	.	C	A	.	.	MAF_USDA=2.083
NC_035079.1	9302402	.	T	A	.	.	MAF_INRAE=22.5
NC_035079.1	9302416	.	A	G	.	.	MAF_USDA=2.083
NC_035079.1	9302434	.	C	T	.	.	MAF_INRAE=25.833
NC_035079.1	9302488	.	C	G	.	.	MAF_INRAE=49.167
NC_035079.1	9302491	.	G	A	.	.	MAF_INRAE=13.333
NC_035079.1	9302511	.	A	C	.	.	MAF_INRAE=34.167
NC_035079.1	9302516	.	T	G	.	.	MAF_INRAE=32.5;MAF_USDA=9.412
NC_035079.1	9302517	.	T	A	.	.	MAF_INRAE=32.5;MAF_USDA=9.412
NC_035079.1	9302704	.	G	A	.	.	MAF_INRAE=11.667
NC_035079.1	9302731	.	A	T	.	.	MAF_INRAE=3.333
NC_035079.1	9302781	.	T	A	.	.	MAF_INRAE=24.167
NC_035079.1	9302823	.	G	C	.	.	MAF_INRAE=17.5
NC_035079.1	9302904	.	C	T	.	.	MAF_INRAE=3.333
NC_035079.1	9302905	.	G	A	.	.	MAF_INRAE=16.667;MAF_USDA=12.5
NC_035079.1	9302926	.	T	G	.	.	MAF_INRAE=10.833
NC_035079.1	9302952	.	T	C	.	.	MAF_INRAE=18.333;MAF_USDA=27.083
NC_035079.1	9302972	.	T	C	.	.	MAF_INRAE=3.333
NC_035079.1	9302992	.	A	G	.	.	MAF_INRAE=2.5
NC_035079.1	9303045	.	G	T	.	.	MAF_INRAE=3.333
NC_035079.1	9303061	.	C	A	.	.	MAF_INRAE=1.667
NC_035079.1	9303096	.	G	T	.	.	MAF_INRAE=6.667
NC_035079.1	9303128	.	T	C	.	.	MAF_INRAE=39.167
NC_035079.1	9303169	.	A	G	.	.	MAF_INRAE=10.833
NC_035079.1	9303198	.	T	A	.	.	MAF_INRAE=26.667
NC_035079.1	9303231	.	T	C	.	.	MAF_INRAE=2.632
NC_035079.1	9303362	.	G	A	.	.	MAF_INRAE=25.0;MAF_USDA=18.75
NC_035079.1	9304066	.	A	C	.	.	MAF_USDA=8.197
NC_035079.1	9304124	.	G	T	.	.	MAF_INRAE=8.333
NC_035079.1	9304156	.	G	T	.	.	MAF_INRAE=7.5
NC_035079.1	9304322	.	G	A	.	.	MAF_INRAE=18.333
NC_035079.1	9304386	.	C	T	.	.	MAF_INRAE=5.0
NC_035079.1	9304388	.	T	C	.	.	MAF_INRAE=20.833
NC_035079.1	9304402	.	T	C	.	.	MAF_INRAE=8.333
NC_035079.1	9304403	.	T	C	.	.	MAF_INRAE=8.333
NC_035079.1	9304406	.	T	A	.	.	MAF_INRAE=13.333
NC_035079.1	9304424	.	A	C	.	.	MAF_INRAE=25.0
NC_035079.1	9304438	.	C	T	.	.	MAF_INRAE=44.167
NC_035079.1	9304439	.	A	C	.	.	MAF_INRAE=13.333;MAF_USDA=15.574
NC_035079.1	9304448	.	A	C	.	.	MAF_USDA=1.639
NC_035079.1	9304479	.	G	C	.	.	MAF_USDA=2.459
NC_035079.1	9304481	.	A	C	.	.	MAF_INRAE=13.333
NC_035079.1	9304502	.	C	A	.	.	MAF_INRAE=24.167;MAF_USDA=18.852
NC_035079.1	9304530	.	C	T	.	.	MAF_USDA=3.279
NC_035079.1	9304607	.	C	G	.	.	MAF_INRAE=11.667
NC_035079.1	9304775	.	C	T	.	.	MAF_INRAE=4.167
NC_035079.1	9304777	.	A	C	.	.	MAF_INRAE=4.167
NC_035079.1	9304779	.	G	A	.	.	MAF_INRAE=19.167
NC_035079.1	9304817	.	A	G	.	.	MAF_INRAE=17.5
NC_035079.1	9304827	.	A	G	.	.	MAF_INRAE=7.5
NC_035079.1	9304861	.	G	A	.	.	MAF_INRAE=6.962
NC_035079.1	9304951	.	C	T	.	.	MAF_INRAE=1.667
NC_035079.1	9304978	.	A	T	.	.	MAF_INRAE=2.632
NC_035079.1	9304991	.	A	G	.	.	MAF_INRAE=25.833
NC_035079.1	9305015	.	T	G	.	.	MAF_INRAE=1.667
NC_035079.1	9305024	.	A	T	.	.	MAF_INRAE=33.333;MAF_USDA=19.672
NC_035079.1	9305026	.	C	T	.	.	MAF_INRAE=17.5;MAF_USDA=5.738
NC_035079.1	9305029	.	C	T	.	.	MAF_INRAE=1.667;MAF_USDA=4.098
NC_035079.1	9305051	.	G	T	.	.	MAF_USDA=1.639
NC_035079.1	9305052	.	T	G	.	.	MAF_USDA=1.639
NC_035079.1	9305074	.	C	T	.	.	MAF_INRAE=1.667;MAF_USDA=3.279
NC_035079.1	9305287	.	T	A	.	.	MAF_USDA=1.639
NC_035079.1	9305332	.	C	T	.	.	MAF_INRAE=7.5
NC_035079.1	9305333	.	T	A	.	.	MAF_INRAE=7.5
NC_035079.1	9305360	.	A	G	.	.	MAF_INRAE=7.5
NC_035079.1	9305385	.	T	C	.	.	MAF_USDA=4.167
NC_035079.1	9305435	.	G	A	.	.	MAF_INRAE=4.167
NC_035079.1	9305592	.	T	G	.	.	MAF_INRAE=1.667
NC_035079.1	9305606	.	C	T	.	.	MAF_INRAE=4.167
NC_035079.1	9307065	.	A	T	.	.	MAF_USDA=2.5
NC_035079.1	9307075	.	C	T	.	.	MAF_USDA=1.639
NC_035079.1	9307157	.	A	C	.	.	MAF_USDA=4.098
NC_035079.1	9307257	.	C	T	.	.	MAF_INRAE=10.0
NC_035079.1	9307259	.	G	T	.	.	MAF_INRAE=40.833
NC_035079.1	9307302	.	A	T	.	.	MAF_INRAE=3.165
NC_035079.1	9307341	.	G	A	.	.	MAF_INRAE=10.833
NC_035079.1	9307366	.	G	T	.	.	MAF_INRAE=7.5
NC_035079.1	9307408	.	G	T	.	.	MAF_INRAE=49.167
NC_035079.1	9307435	.	G	T	.	.	MAF_INRAE=41.667
NC_035079.1	9307598	.	G	A	.	.	MAF_INRAE=4.167
NC_035079.1	9307614	.	C	T	.	.	MAF_INRAE=19.167
NC_035079.1	9307640	.	G	C	.	.	MAF_INRAE=4.167
NC_035079.1	9307689	.	A	C	.	.	MAF_INRAE=18.333
NC_035079.1	9307700	.	C	T	.	.	MAF_USDA=6.25
NC_035079.1	9307727	.	T	C	.	.	MAF_INRAE=19.167
NC_035079.1	9307736	.	A	T	.	.	MAF_INRAE=3.333
NC_035079.1	9307909	.	G	A	.	.	MAF_INRAE=15.0
NC_035079.1	9308005	.	T	C	.	.	MAF_INRAE=5.833
NC_035079.1	9308070	.	T	A	.	.	MAF_INRAE=20.833
NC_035079.1	9308116	.	G	T	.	.	MAF_INRAE=20.833
NC_035079.1	9308228	.	G	A	.	.	MAF_INRAE=32.5
NC_035079.1	9308258	.	C	G	.	.	MAF_INRAE=25.833
NC_035079.1	9308269	.	C	A	.	.	MAF_INRAE=8.333
NC_035079.1	9308364	.	T	G	.	.	MAF_INRAE=1.667
NC_035079.1	9308401	.	A	G	.	.	MAF_INRAE=47.5
NC_035079.1	9308402	.	C	T	.	.	MAF_USDA=12.5
NC_035079.1	9308418	.	T	A	.	.	MAF_INRAE=2.632
NC_035079.1	9308420	.	G	T	.	.	MAF_INRAE=47.5
NC_035079.1	9308501	.	G	T	.	.	MAF_INRAE=2.632
NC_035079.1	9308684	.	G	A	.	.	MAF_INRAE=49.167
NC_035079.1	9308711	.	T	C	.	.	MAF_INRAE=25.0
NC_035079.1	9308768	.	A	T	.	.	MAF_INRAE=2.632
NC_035079.1	9308773	.	C	A	.	.	MAF_INRAE=35.833
NC_035079.1	9308779	.	G	T	.	.	MAF_INRAE=2.632
NC_035079.1	9308844	.	C	T	.	.	MAF_INRAE=21.667
NC_035079.1	9308845	.	A	G	.	.	MAF_INRAE=41.667
NC_035079.1	9308961	.	G	A	.	.	MAF_INRAE=2.5;MAF_USDA=10.417
NC_035079.1	9309026	.	G	A	.	.	MAF_INRAE=43.333
NC_035079.1	9309037	.	T	C	.	.	MAF_INRAE=49.167
NC_035079.1	9309133	.	T	C	.	.	MAF_INRAE=11.667
NC_035079.1	9309191	.	A	C	.	.	MAF_INRAE=2.5
NC_035079.1	9309227	.	G	A	.	.	MAF_INRAE=27.5
NC_035079.1	9309258	.	G	C	.	.	MAF_INRAE=5.833
NC_035079.1	9309268	.	G	T	.	.	MAF_INRAE=2.5
NC_035079.1	9309323	.	T	A	.	.	MAF_INRAE=20.0
NC_035079.1	9309391	.	G	T	.	.	MAF_INRAE=4.167;MAF_USDA=12.353
NC_035079.1	9309422	.	A	G	.	.	MAF_INRAE=50.0
NC_035079.1	9309569	.	T	C	.	.	MAF_USDA=43.478
NC_035079.1	9312041	.	T	G	.	.	MAF_INRAE=33.333
NC_035079.1	9312079	.	A	G	.	.	MAF_INRAE=14.167
NC_035079.1	9312100	.	A	T	.	.	MAF_INRAE=45.833
NC_035079.1	9312115	.	A	G	.	.	MAF_INRAE=19.167;MAF_USDA=16.667
NC_035079.1	9312123	.	G	T	.	.	MAF_USDA=1.639
NC_035079.1	9312250	.	G	A	.	.	MAF_USDA=1.639
NC_035079.1	9312281	.	T	C	.	.	MAF_INRAE=2.632;MAF_USDA=1.639
NC_035079.1	9312296	.	A	G	.	.	MAF_INRAE=46.667;MAF_USDA=27.083
NC_035079.1	9312304	.	C	A	.	.	MAF_INRAE=3.333
NC_035079.1	9312325	.	A	G	.	.	MAF_INRAE=49.167
NC_035079.1	9312327	.	A	T	.	.	MAF_INRAE=3.333
NC_035079.1	9312329	.	G	A	.	.	MAF_USDA=4.167
NC_035079.1	9312503	.	A	C	.	.	MAF_INRAE=1.667
NC_035079.1	9312561	.	C	A	.	.	MAF_INRAE=2.632
NC_035079.1	9312562	.	T	C	.	.	MAF_INRAE=48.333
NC_035079.1	9312616	.	G	A	.	.	MAF_USDA=16.667
NC_035079.1	9312650	.	A	T	.	.	MAF_INRAE=15.0
NC_035079.1	9312652	.	T	A	.	.	MAF_INRAE=2.5
NC_035079.1	9312664	.	T	C	.	.	MAF_INRAE=31.667
NC_035079.1	9312665	.	T	C	.	.	MAF_INRAE=34.167
NC_035079.1	9312678	.	T	A	.	.	MAF_INRAE=8.333;MAF_USDA=2.459
NC_035079.1	9312683	.	G	T	.	.	MAF_INRAE=50.0
NC_035079.1	9312699	.	T	A	.	.	MAF_INRAE=50.0
NC_035079.1	9312703	.	A	T	.	.	MAF_INRAE=50.0
NC_035079.1	9312704	.	G	T	.	.	MAF_USDA=4.098
NC_035079.1	9312707	.	T	A	.	.	MAF_INRAE=49.167
NC_035079.1	9312723	.	C	A	.	.	MAF_USDA=3.279
NC_035079.1	9312741	.	T	C	.	.	MAF_INRAE=46.667
NC_035079.1	9312749	.	G	C	.	.	MAF_INRAE=15.0
NC_035079.1	9312752	.	A	G	.	.	MAF_USDA=8.197
NC_035079.1	9312879	.	C	G	.	.	MAF_USDA=1.667
NC_035079.1	9312882	.	T	A	.	.	MAF_USDA=4.167
NC_035079.1	9312885	.	A	C	.	.	MAF_USDA=1.667
NC_035079.1	9312905	.	T	C	.	.	MAF_INRAE=47.5
NC_035079.1	9312914	.	A	T	.	.	MAF_INRAE=46.667
NC_035079.1	9312957	.	TTCTCG	TTCTCA	.	.	MAF_USDA=2.083
NC_035079.1	9313009	.	T	C	.	.	MAF_INRAE=47.5
NC_035079.1	9313024	.	C	T	.	.	MAF_INRAE=2.5
NC_035079.1	9313025	.	C	T	.	.	MAF_INRAE=2.5
NC_035079.1	9313037	.	C	T	.	.	MAF_INRAE=6.667
NC_035079.1	9313106	.	G	A	.	.	MAF_INRAE=47.5
NC_035079.1	9313109	.	A	C	.	.	MAF_INRAE=49.167
NC_035079.1	9313118	.	A	G	.	.	MAF_INRAE=29.167
NC_035079.1	9313126	.	A	T	.	.	MAF_INRAE=4.43
NC_035079.1	9313165	.	G	A	.	.	MAF_INRAE=7.5
NC_035079.1	9313188	.	A	G	.	.	MAF_INRAE=24.167
NC_035079.1	9313189	.	C	T	.	.	MAF_INRAE=2.5
NC_035079.1	9313210	.	C	T	.	.	MAF_INRAE=1.667;MAF_USDA=2.083
NC_035079.1	9313241	.	G	A	.	.	MAF_INRAE=16.667
NC_035079.1	9313312	.	C	T	.	.	MAF_USDA=6.25
NC_035079.1	9313330	.	C	T	.	.	MAF_USDA=2.083
NC_035079.1	9313355	.	C	T	.	.	MAF_INRAE=30.833;MAF_USDA=43.75
NC_035079.1	9313381	.	C	T	.	.	MAF_INRAE=5.0;MAF_USDA=4.098
NC_035079.1	9313399	.	G	A	.	.	MAF_INRAE=14.167;MAF_USDA=5.882
NC_035079.1	9313401	.	C	T	.	.	MAF_INRAE=29.167;MAF_USDA=32.353
NC_035079.1	9313413	.	A	G	.	.	MAF_INRAE=32.5;MAF_USDA=35.294
NC_035079.1	9313468	.	C	T	.	.	MAF_USDA=1.639
NC_035079.1	9313535	.	G	A	.	.	MAF_INRAE=43.333
NC_035079.1	9313536	.	A	T	.	.	MAF_INRAE=30.833
NC_035079.1	9313538	.	A	G	.	.	MAF_INRAE=14.167
NC_035079.1	9313577	.	G	A	.	.	MAF_USDA=12.5
NC_035079.1	9313601	.	G	T	.	.	MAF_USDA=8.333
NC_035079.1	9313607	.	G	A	.	.	MAF_INRAE=26.667
NC_035079.1	9313613	.	A	G	.	.	MAF_INRAE=31.667
NC_035079.1	9313658	.	T	C	.	.	MAF_INRAE=28.333;MAF_USDA=33.529
NC_035079.1	9313664	.	G	A	.	.	MAF_USDA=1.639
NC_035079.1	9313668	.	C	A	.	.	MAF_USDA=5.738
NC_035079.1	9313669	.	A	G	.	.	MAF_USDA=1.639
NC_035079.1	9313689	.	G	T	.	.	MAF_USDA=1.639
NC_035079.1	9313777	.	C	T	.	.	MAF_USDA=8.197
NC_035079.1	9313782	.	C	T	.	.	MAF_INRAE=45.833
NC_035079.1	9313792	.	T	G	.	.	MAF_INRAE=49.167
NC_035079.1	9313811	.	C	T	.	.	MAF_USDA=5.738
NC_035079.1	9313858	.	G	A	.	.	MAF_INRAE=15.833;MAF_USDA=21.765
NC_035079.1	9313881	.	G	A	.	.	MAF_USDA=8.197
NC_035079.1	9313882	.	G	A	.	.	MAF_USDA=1.639
NC_035079.1	9313918	.	C	T	.	.	MAF_INRAE=35.0
NC_035079.1	9313920	.	T	C	.	.	MAF_INRAE=20.0
NC_035079.1	9313925	.	T	A	.	.	MAF_INRAE=29.167
NC_035079.1	9313959	.	C	T	.	.	MAF_INRAE=1.667
NC_035079.1	9313999	.	C	T	.	.	MAF_INRAE=2.5
NC_035079.1	9314000	.	G	A	.	.	MAF_INRAE=49.167
NC_035079.1	9314011	.	G	T	.	.	MAF_INRAE=32.5
NC_035079.1	9314031	.	A	T	.	.	MAF_INRAE=48.333
NC_035079.1	9314049	.	T	G	.	.	MAF_INRAE=4.43
NC_035079.1	9314165	.	G	T	.	.	MAF_USDA=1.667
NC_035079.1	9314716	.	G	A	.	.	MAF_INRAE=6.667
NC_035079.1	9314766	.	A	T	.	.	MAF_INRAE=3.165
NC_035079.1	9314808	.	A	G	.	.	MAF_INRAE=21.667;MAF_USDA=8.333
NC_035079.1	9314885	.	G	A	.	.	MAF_USDA=4.098
NC_035079.1	9314961	.	C	T	.	.	MAF_INRAE=25.833
NC_035079.1	9314972	.	G	A	.	.	MAF_USDA=1.639
NC_035079.1	9315001	.	T	C	.	.	MAF_INRAE=10.833
NC_035079.1	9315035	.	A	C	.	.	MAF_INRAE=35.833
NC_035079.1	9315061	.	T	G	.	.	MAF_INRAE=18.333
NC_035079.1	9315100	.	T	A	.	.	MAF_INRAE=35.833
NC_035079.1	9315158	.	GGT	GGC	.	.	MAF_USDA=35.417
NC_035079.1	9315160	.	T	C	.	.	MAF_INRAE=15.833
NC_035079.1	9315223	.	A	T	.	.	MAF_INRAE=27.5
NC_035079.1	9315367	.	G	T	.	.	MAF_INRAE=10.0
NC_035079.1	9315396	.	C	T	.	.	MAF_INRAE=9.167;MAF_USDA=6.25
NC_035079.1	9315435	.	C	T	.	.	MAF_INRAE=19.167
NC_035079.1	9315453	.	A	G	.	.	MAF_INRAE=19.167
NC_035079.1	9315472	.	C	A	.	.	MAF_INRAE=6.667
NC_035079.1	9315478	.	G	A	.	.	MAF_INRAE=20.0
NC_035079.1	9315504	.	G	A	.	.	MAF_INRAE=4.43
NC_035079.1	9315669	.	C	A	.	.	MAF_USDA=10.417
NC_035079.1	9315698	.	G	C	.	.	MAF_INRAE=37.5
NC_035079.1	9315753	.	C	T	.	.	MAF_INRAE=17.5
NC_035079.1	9315763	.	C	A	.	.	MAF_INRAE=1.667
NC_035079.1	9315767	.	C	A	.	.	MAF_INRAE=1.667
NC_035079.1	9315768	.	C	T	.	.	MAF_INRAE=1.667
NC_035079.1	9315888	.	G	T	.	.	MAF_INRAE=6.667
NC_035079.1	9315908	.	G	A	.	.	MAF_INRAE=20.833
NC_035079.1	9315967	.	C	G	.	.	MAF_INRAE=15.0
NC_035079.1	9315984	.	T	A	.	.	MAF_INRAE=2.632
NC_035079.1	9316031	.	G	A	.	.	MAF_INRAE=25.833
NC_035079.1	9316052	.	G	A	.	.	MAF_INRAE=27.5
NC_035079.1	9316094	.	C	T	.	.	MAF_INRAE=10.0;MAF_USDA=10.417
NC_035079.1	9316128	.	C	G	.	.	MAF_INRAE=26.667
NC_035079.1	9316148	.	G	A	.	.	MAF_INRAE=24.167
NC_035079.1	9316170	.	C	G	.	.	MAF_INRAE=25.833
NC_035079.1	9316186	.	A	T	.	.	MAF_INRAE=29.167
NC_035079.1	9316202	.	A	G	.	.	MAF_INRAE=3.333
NC_035079.1	9316203	.	A	G	.	.	MAF_USDA=1.639
NC_035079.1	9316204	.	G	T	.	.	MAF_USDA=1.639
NC_035079.1	9316245	.	G	A	.	.	MAF_INRAE=18.333;MAF_USDA=4.118
NC_035079.1	9316325	.	T	C	.	.	MAF_INRAE=6.667
NC_035079.1	9316372	.	G	A	.	.	MAF_INRAE=10.0
NC_035079.1	9316376	.	C	T	.	.	MAF_INRAE=20.833
NC_035079.1	9316388	.	G	A	.	.	MAF_INRAE=10.0;MAF_USDA=18.75
NC_035079.1	9316392	.	T	C	.	.	MAF_INRAE=10.833
NC_035079.1	9316409	.	G	A	.	.	MAF_INRAE=22.5
NC_035079.1	9316477	.	T	G	.	.	MAF_INRAE=4.43
NC_035079.1	9316519	.	C	T	.	.	MAF_INRAE=13.333
NC_035079.1	9316574	.	T	C	.	.	MAF_INRAE=6.667
NC_035079.1	9316635	.	T	A	.	.	MAF_INRAE=40.0
NC_035079.1	9316787	.	T	A	.	.	MAF_INRAE=5.0
NC_035079.1	9316817	.	T	C	.	.	MAF_INRAE=47.5
NC_035079.1	9316866	.	C	G	.	.	MAF_INRAE=44.167
NC_035079.1	9316892	.	G	A	.	.	MAF_INRAE=2.532
NC_035079.1	9316946	.	C	G	.	.	MAF_INRAE=5.833
NC_035079.1	9317015	.	T	C	.	.	MAF_INRAE=31.667;MAF_USDA=22.917
NC_035079.1	9317046	.	C	T	.	.	MAF_INRAE=1.667
NC_035079.1	9317155	.	G	T	.	.	MAF_USDA=1.639
NC_035079.1	9317165	.	T	C	.	.	MAF_INRAE=1.667
NC_035079.1	9317168	.	G	T	.	.	MAF_USDA=5.738
NC_035079.1	9317193	.	C	A	.	.	MAF_INRAE=26.667
NC_035079.1	9317203	.	G	T	.	.	MAF_INRAE=20.0
NC_035079.1	9317224	.	T	G	.	.	MAF_INRAE=26.667
NC_035079.1	9317278	.	T	G	.	.	MAF_INRAE=22.152
NC_035079.1	9317301	.	G	A	.	.	MAF_INRAE=5.696
NC_035079.1	9317326	.	A	C	.	.	MAF_INRAE=43.333
NC_035079.1	9317338	.	C	A	.	.	MAF_INRAE=25.0
NC_035079.1	9317345	.	A	G	.	.	MAF_INRAE=44.167
NC_035079.1	9317347	.	A	C	.	.	MAF_INRAE=44.167
NC_035079.1	9317353	.	G	T	.	.	MAF_INRAE=5.063
NC_035079.1	9317400	.	A	G	.	.	MAF_INRAE=30.0
NC_035079.1	9317488	.	T	G	.	.	MAF_INRAE=3.333
NC_035079.1	9317492	.	C	T	.	.	MAF_INRAE=2.5
NC_035079.1	9317503	.	A	G	.	.	MAF_INRAE=37.5
NC_035079.1	9317507	.	A	T	.	.	MAF_INRAE=44.167
NC_035079.1	9317534	.	G	T	.	.	MAF_INRAE=7.5
NC_035079.1	9317605	.	A	G	.	.	MAF_INRAE=42.5
NC_035079.1	9317606	.	T	C	.	.	MAF_INRAE=1.667
NC_035079.1	9317662	.	G	A	.	.	MAF_INRAE=8.333
NC_035079.1	9317683	.	G	A	.	.	MAF_USDA=2.459
NC_035079.1	9317816	.	G	A	.	.	MAF_INRAE=7.5
NC_035079.1	9317866	.	A	T	.	.	MAF_INRAE=5.0;MAF_USDA=4.167
NC_035079.1	9317885	.	T	G	.	.	MAF_INRAE=2.632
NC_035079.1	9319360	.	T	G	.	.	MAF_INRAE=7.895;MAF_USDA=28.261
NC_035079.1	9319555	.	A	C	.	.	MAF_INRAE=34.167
NC_035079.1	9319698	.	C	A	.	.	MAF_INRAE=13.333
NC_035079.1	9319892	.	T	C	.	.	MAF_INRAE=1.667
NC_035079.1	9319908	.	A	G	.	.	MAF_USDA=22.917
NC_035079.1	9319991	.	A	C	.	.	MAF_USDA=31.25
NC_035079.1	9320506	.	A	C	.	.	MAF_USDA=15.882
NC_035079.1	9320545	.	G	A	.	.	MAF_USDA=1.639
NC_035079.1	9320570	.	G	T	.	.	MAF_USDA=20.833
NC_035079.1	9320592	.	G	A	.	.	MAF_USDA=41.667
NC_035079.1	9320596	.	C	A	.	.	MAF_INRAE=12.5
NC_035079.1	9320695	.	G	T	.	.	MAF_INRAE=36.667
NC_035079.1	9320743	.	C	T	.	.	MAF_INRAE=5.0
NC_035079.1	9320843	.	G	C	.	.	MAF_INRAE=31.667
NC_035079.1	9320911	.	T	C	.	.	MAF_INRAE=40.0
NC_035079.1	9320936	.	C	A	.	.	MAF_INRAE=40.0
NC_035079.1	9321017	.	G	A	.	.	MAF_USDA=8.333
NC_035079.1	9321071	.	T	C	.	.	MAF_USDA=47.917
NC_035079.1	9321143	.	A	G	.	.	MAF_INRAE=3.333
NC_035079.1	9321176	.	T	C	.	.	MAF_INRAE=2.632
NC_035079.1	9321197	.	T	C	.	.	MAF_INRAE=2.632
NC_035079.1	9321499	.	A	T	.	.	MAF_INRAE=14.167
NC_035079.1	9321683	.	A	C	.	.	MAF_USDA=41.304
NC_035079.1	9326666	.	C	T	.	.	MAF_INRAE=33.333
NC_035079.1	9326752	.	T	C	.	.	MAF_INRAE=13.333
NC_035079.1	9326965	.	C	G	.	.	MAF_INRAE=35.833
NC_035079.1	9327039	.	C	T	.	.	MAF_INRAE=37.5
NC_035079.1	9327062	.	C	T	.	.	MAF_INRAE=41.667
NC_035079.1	9327064	.	A	T	.	.	MAF_INRAE=24.167
NC_035079.1	9327139	.	C	T	.	.	MAF_INRAE=37.5
NC_035079.1	9327147	.	C	A	.	.	MAF_INRAE=38.333
NC_035079.1	9327163	.	C	T	.	.	MAF_INRAE=6.329
NC_035079.1	9327178	.	A	G	.	.	MAF_INRAE=38.333
NC_035079.1	9327180	.	C	A	.	.	MAF_INRAE=1.667
NC_035079.1	9327199	.	G	T	.	.	MAF_INRAE=19.167
NC_035079.1	9327230	.	T	G	.	.	MAF_INRAE=2.5
NC_035079.1	9327252	.	G	A	.	.	MAF_INRAE=18.333
NC_035079.1	9327278	.	A	C	.	.	MAF_INRAE=36.667
NC_035079.1	9327299	.	C	A	.	.	MAF_INRAE=36.667
NC_035079.1	9327300	.	C	T	.	.	MAF_INRAE=36.667
NC_035079.1	9327312	.	T	C	.	.	MAF_INRAE=7.5
NC_035079.1	9327348	.	T	C	.	.	MAF_INRAE=4.167
NC_035079.1	9327384	.	A	C	.	.	MAF_INRAE=7.5
NC_035079.1	9327393	.	C	T	.	.	MAF_INRAE=7.5
NC_035079.1	9327419	.	T	C	.	.	MAF_INRAE=30.833
NC_035079.1	9327510	.	T	G	.	.	MAF_INRAE=37.5
NC_035079.1	9327550	.	A	G	.	.	MAF_INRAE=18.333
NC_035079.1	9327617	.	T	C	.	.	MAF_INRAE=16.667
NC_035079.1	9327659	.	A	T	.	.	MAF_INRAE=14.167
NC_035079.1	9327682	.	G	A	.	.	MAF_INRAE=18.333
NC_035079.1	9327685	.	T	A	.	.	MAF_INRAE=37.5
NC_035079.1	9327692	.	A	C	.	.	MAF_INRAE=37.5
NC_035079.1	9327721	.	C	G	.	.	MAF_INRAE=8.333
NC_035079.1	9327743	.	T	C	.	.	MAF_INRAE=42.5
NC_035079.1	9327763	.	C	T	.	.	MAF_INRAE=12.5
NC_035079.1	9327792	.	T	C	.	.	MAF_INRAE=31.667
NC_035079.1	9327812	.	T	A	.	.	MAF_INRAE=37.5
NC_035079.1	9327818	.	C	A	.	.	MAF_INRAE=25.0
NC_035079.1	9327828	.	G	A	.	.	MAF_INRAE=43.333
NC_035079.1	9327917	.	A	C	.	.	MAF_INRAE=2.5
NC_035079.1	9327934	.	T	A	.	.	MAF_INRAE=7.5
NC_035079.1	9327940	.	T	G	.	.	MAF_INRAE=29.167
NC_035079.1	9328007	.	G	T	.	.	MAF_INRAE=36.667
NC_035079.1	9328008	.	C	A	.	.	MAF_INRAE=20.0
NC_035079.1	9328017	.	A	C	.	.	MAF_INRAE=5.833
NC_035079.1	9328018	.	T	G	.	.	MAF_INRAE=5.0
NC_035079.1	9328019	.	C	T	.	.	MAF_INRAE=36.667
NC_035079.1	9328047	.	A	T	.	.	MAF_INRAE=10.0
NC_035079.1	9328058	.	A	G	.	.	MAF_INRAE=5.696
NC_035079.1	9328088	.	G	T	.	.	MAF_INRAE=2.5
NC_035079.1	9328102	.	A	T	.	.	MAF_INRAE=16.667
NC_035079.1	9328143	.	C	T	.	.	MAF_INRAE=14.167
NC_035079.1	9328145	.	G	T	.	.	MAF_INRAE=42.5
NC_035079.1	9328146	.	A	T	.	.	MAF_INRAE=2.5
NC_035079.1	9328186	.	C	T	.	.	MAF_INRAE=39.167
NC_035079.1	9328192	.	T	C	.	.	MAF_INRAE=19.167
NC_035079.1	9328208	.	G	C	.	.	MAF_INRAE=30.833
NC_035079.1	9328216	.	T	G	.	.	MAF_INRAE=40.833
NC_035079.1	9328228	.	T	C	.	.	MAF_INRAE=5.0
NC_035079.1	9328382	.	G	A	.	.	MAF_INRAE=6.667
NC_035079.1	9328384	.	C	T	.	.	MAF_INRAE=11.667
NC_035079.1	9328434	.	A	T	.	.	MAF_INRAE=8.333
NC_035079.1	9328448	.	C	A	.	.	MAF_INRAE=41.667
NC_035079.1	9328459	.	G	T	.	.	MAF_INRAE=44.167
NC_035079.1	9328508	.	A	C	.	.	MAF_INRAE=38.333
NC_035079.1	9328512	.	A	G	.	.	MAF_INRAE=38.333
NC_035079.1	9328562	.	A	G	.	.	MAF_INRAE=13.333;MAF_USDA=20.833
NC_035079.1	9328573	.	A	G	.	.	MAF_INRAE=37.5
NC_035079.1	9328578	.	A	G	.	.	MAF_INRAE=43.333
NC_035079.1	9328592	.	T	A	.	.	MAF_INRAE=38.333
NC_035079.1	9328631	.	A	G	.	.	MAF_INRAE=15.0
NC_035079.1	9328722	.	A	G	.	.	MAF_INRAE=9.167;MAF_USDA=4.706
NC_035079.1	9328743	.	C	T	.	.	MAF_INRAE=38.333
NC_035079.1	9328836	.	A	T	.	.	MAF_INRAE=40.833
NC_035079.1	9328904	.	C	T	.	.	MAF_INRAE=5.0
NC_035079.1	9328931	.	T	A	.	.	MAF_INRAE=35.833
NC_035079.1	9328937	.	T	G	.	.	MAF_INRAE=18.333
NC_035079.1	9328938	.	A	G	.	.	MAF_INRAE=35.833
NC_035079.1	9328942	.	G	A	.	.	MAF_INRAE=13.333;MAF_USDA=4.167
NC_035079.1	9328961	.	G	T	.	.	MAF_INRAE=2.5
NC_035079.1	9329030	.	G	A	.	.	MAF_INRAE=37.5
NC_035079.1	9329032	.	T	A	.	.	MAF_INRAE=37.5
NC_035079.1	9329065	.	G	T	.	.	MAF_INRAE=38.333
NC_035079.1	9329132	.	A	C	.	.	MAF_INRAE=37.5
NC_035079.1	9329158	.	T	A	.	.	MAF_INRAE=19.167
NC_035079.1	9329163	.	C	T	.	.	MAF_INRAE=9.167
NC_035079.1	9329169	.	G	A	.	.	MAF_INRAE=38.333
NC_035079.1	9329253	.	C	T	.	.	MAF_INRAE=19.167
NC_035079.1	9329262	.	G	C	.	.	MAF_INRAE=37.5
NC_035079.1	9329271	.	C	T	.	.	MAF_INRAE=37.5
NC_035079.1	9329348	.	C	A	.	.	MAF_INRAE=40.833
NC_035079.1	9329362	.	C	A	.	.	MAF_INRAE=19.167
NC_035079.1	9329407	.	C	A	.	.	MAF_INRAE=35.833
NC_035079.1	9329462	.	A	G	.	.	MAF_INRAE=3.333
NC_035079.1	9329477	.	C	T	.	.	MAF_INRAE=9.167
NC_035079.1	9329543	.	C	T	.	.	MAF_INRAE=20.833
NC_035079.1	9329553	.	C	T	.	.	MAF_USDA=6.25
NC_035079.1	9329560	.	G	A	.	.	MAF_INRAE=10.0
NC_035079.1	9329594	.	C	T	.	.	MAF_USDA=8.333
NC_035079.1	9329613	.	A	T	.	.	MAF_INRAE=10.833
NC_035079.1	9329640	.	T	G	.	.	MAF_INRAE=41.667
NC_035079.1	9329642	.	T	C	.	.	MAF_INRAE=41.667
NC_035079.1	9329712	.	T	A	.	.	MAF_INRAE=1.667
NC_035079.1	9329714	.	C	T	.	.	MAF_INRAE=18.333
NC_035079.1	9329785	.	A	G	.	.	MAF_INRAE=5.063
NC_035079.1	9329795	.	A	C	.	.	MAF_INRAE=14.167
NC_035079.1	9329851	.	G	C	.	.	MAF_INRAE=18.333
NC_035079.1	9329954	.	T	C	.	.	MAF_INRAE=20.0
NC_035079.1	9330028	.	T	G	.	.	MAF_INRAE=5.833
NC_035079.1	9330034	.	C	A	.	.	MAF_INRAE=19.167
NC_035079.1	9330038	.	T	A	.	.	MAF_INRAE=12.5;MAF_USDA=5.738
NC_035079.1	9330114	.	T	C	.	.	MAF_INRAE=37.5
NC_035079.1	9330120	.	T	C	.	.	MAF_INRAE=32.5
NC_035079.1	9330146	.	A	G	.	.	MAF_INRAE=2.5
NC_035079.1	9330162	.	C	A	.	.	MAF_INRAE=41.667
NC_035079.1	9330171	.	C	T	.	.	MAF_USDA=3.279
NC_035079.1	9330172	.	C	T	.	.	MAF_INRAE=20.833
NC_035079.1	9330190	.	A	G	.	.	MAF_INRAE=45.0
NC_035079.1	9330207	.	G	T	.	.	MAF_INRAE=9.167;MAF_USDA=3.279
NC_035079.1	9330219	.	G	T	.	.	MAF_INRAE=13.333;MAF_USDA=6.471
NC_035079.1	9330249	.	A	T	.	.	MAF_USDA=6.25
NC_035079.1	9330317	.	T	C	.	.	MAF_INRAE=41.667
NC_035079.1	9330318	.	G	A	.	.	MAF_INRAE=14.167;MAF_USDA=4.167
NC_035079.1	9330319	.	A	C	.	.	MAF_INRAE=8.333
NC_035079.1	9330342	.	C	T	.	.	MAF_INRAE=27.5
NC_035079.1	9330399	.	A	G	.	.	MAF_INRAE=35.833
NC_035079.1	9330402	.	C	T	.	.	MAF_INRAE=17.5
NC_035079.1	9330464	.	T	C	.	.	MAF_INRAE=1.667
NC_035079.1	9330484	.	G	T	.	.	MAF_INRAE=15.0
NC_035079.1	9330490	.	T	C	.	.	MAF_INRAE=2.5
NC_035079.1	9330500	.	G	T	.	.	MAF_INRAE=41.667
NC_035079.1	9330501	.	A	T	.	.	MAF_INRAE=41.667
NC_035079.1	9330554	.	G	A	.	.	MAF_INRAE=34.167
NC_035079.1	9330634	.	C	A	.	.	MAF_INRAE=37.5
NC_035079.1	9330697	.	C	T	.	.	MAF_INRAE=2.632
NC_035079.1	9330717	.	G	A	.	.	MAF_INRAE=32.5
NC_035079.1	9330725	.	G	A	.	.	MAF_INRAE=47.5
NC_035079.1	9330833	.	T	C	.	.	MAF_INRAE=27.5
NC_035079.1	9330894	.	G	A	.	.	MAF_INRAE=13.333
NC_035079.1	9330945	.	T	C	.	.	MAF_INRAE=13.333
NC_035079.1	9331058	.	C	T	.	.	MAF_INRAE=6.667
NC_035079.1	9331223	.	C	A	.	.	MAF_INRAE=5.0
NC_035079.1	9331264	.	A	C	.	.	MAF_INRAE=5.833
NC_035079.1	9331301	.	C	A	.	.	MAF_INRAE=7.5
NC_035079.1	9331313	.	A	G	.	.	MAF_INRAE=30.833
NC_035079.1	9331319	.	T	A	.	.	MAF_INRAE=19.167
NC_035079.1	9331341	.	G	A	.	.	MAF_INRAE=45.0
NC_035079.1	9331354	.	A	C	.	.	MAF_INRAE=11.667
NC_035079.1	9331362	.	C	A	.	.	MAF_INRAE=2.5
NC_035079.1	9331365	.	T	G	.	.	MAF_INRAE=11.667
NC_035079.1	9331367	.	A	G	.	.	MAF_INRAE=15.0
NC_035079.1	9331373	.	T	G	.	.	MAF_INRAE=11.667
NC_035079.1	9331379	.	G	A	.	.	MAF_INRAE=15.0
NC_035079.1	9331430	.	T	A	.	.	MAF_INRAE=5.833
NC_035079.1	9331465	.	T	G	.	.	MAF_INRAE=29.167
NC_035079.1	9331469	.	T	C	.	.	MAF_INRAE=2.632
NC_035079.1	9331498	.	C	A	.	.	MAF_INRAE=48.333
NC_035079.1	9331553	.	G	T	.	.	MAF_INRAE=37.5
NC_035079.1	9331562	.	A	C	.	.	MAF_INRAE=10.833
NC_035079.1	9331614	.	T	A	.	.	MAF_INRAE=18.333
NC_035079.1	9331627	.	A	C	.	.	MAF_INRAE=23.333
NC_035079.1	9331628	.	C	T	.	.	MAF_INRAE=23.333
NC_035079.1	9331633	.	A	T	.	.	MAF_INRAE=48.333
NC_035079.1	9331634	.	C	T	.	.	MAF_INRAE=48.333
NC_035079.1	9331643	.	C	T	.	.	MAF_INRAE=7.5
NC_035079.1	9331657	.	T	G	.	.	MAF_INRAE=2.5
NC_035079.1	9331753	.	A	G	.	.	MAF_INRAE=20.833
NC_035079.1	9331826	.	A	C	.	.	MAF_USDA=1.639
NC_035079.1	9331860	.	G	A	.	.	MAF_USDA=10.656
NC_035079.1	9331891	.	G	A	.	.	MAF_USDA=1.639
NC_035079.1	9331928	.	C	A	.	.	MAF_INRAE=39.167
NC_035079.1	9331948	.	A	C	.	.	MAF_INRAE=40.0
NC_035079.1	9331961	.	T	C	.	.	MAF_USDA=2.459
NC_035079.1	9332023	.	T	C	.	.	MAF_INRAE=24.167
NC_035079.1	9332053	.	G	A	.	.	MAF_INRAE=2.632
NC_035079.1	9332067	.	T	C	.	.	MAF_INRAE=21.667
NC_035079.1	9332124	.	G	A	.	.	MAF_INRAE=35.833
NC_035079.1	9332191	.	C	A	.	.	MAF_INRAE=5.0
NC_035079.1	9332212	.	G	A	.	.	MAF_INRAE=23.333
NC_035079.1	9332229	.	A	G	.	.	MAF_INRAE=15.833
NC_035079.1	9332266	.	A	G	.	.	MAF_INRAE=14.167
NC_035079.1	9332306	.	G	T	.	.	MAF_INRAE=43.333
NC_035079.1	9332307	.	G	A	.	.	MAF_INRAE=49.167
NC_035079.1	9332315	.	T	C	.	.	MAF_INRAE=15.833
NC_035079.1	9332359	.	T	C	.	.	MAF_INRAE=37.5
NC_035079.1	9332407	.	G	A	.	.	MAF_INRAE=10.833
NC_035079.1	9332422	.	T	C	.	.	MAF_INRAE=13.333
NC_035079.1	9332448	.	C	A	.	.	MAF_INRAE=5.833
NC_035079.1	9332455	.	C	A	.	.	MAF_INRAE=22.5
NC_035079.1	9332489	.	A	G	.	.	MAF_INRAE=50.0
NC_035079.1	9332510	.	T	G	.	.	MAF_INRAE=13.333
NC_035079.1	9332541	.	C	T	.	.	MAF_INRAE=13.333;MAF_USDA=4.167
NC_035079.1	9332545	.	A	C	.	.	MAF_INRAE=25.833
NC_035079.1	9332565	.	T	G	.	.	MAF_INRAE=30.0
NC_035079.1	9332587	.	C	A	.	.	MAF_INRAE=48.333
NC_035079.1	9332627	.	G	A	.	.	MAF_INRAE=11.667;MAF_USDA=18.033
NC_035079.1	9332631	.	T	G	.	.	MAF_INRAE=10.0
NC_035079.1	9332687	.	C	A	.	.	MAF_INRAE=45.0
NC_035079.1	9332692	.	T	G	.	.	MAF_INRAE=7.5
NC_035079.1	9332734	.	C	T	.	.	MAF_INRAE=5.833
NC_035079.1	9332737	.	A	G	.	.	MAF_INRAE=44.167
NC_035079.1	9332773	.	G	A	.	.	MAF_INRAE=8.333;MAF_USDA=16.667
NC_035079.1	9332782	.	G	A	.	.	MAF_INRAE=2.5
NC_035079.1	9332875	.	T	C	.	.	MAF_INRAE=6.667
NC_035079.1	9332952	.	T	G	.	.	MAF_INRAE=16.667
NC_035079.1	9332956	.	G	T	.	.	MAF_INRAE=13.333
NC_035079.1	9333028	.	A	T	.	.	MAF_INRAE=10.833
NC_035079.1	9333042	.	T	A	.	.	MAF_INRAE=30.0
NC_035079.1	9333081	.	T	A	.	.	MAF_INRAE=10.833
NC_035079.1	9333173	.	C	T	.	.	MAF_INRAE=21.667;MAF_USDA=33.333
NC_035079.1	9333212	.	C	G	.	.	MAF_INRAE=24.167
NC_035079.1	9333273	.	T	C	.	.	MAF_INRAE=32.5
NC_035079.1	9333274	.	G	A	.	.	MAF_INRAE=29.167
NC_035079.1	9333279	.	C	A	.	.	MAF_INRAE=29.167
NC_035079.1	9333297	.	A	C	.	.	MAF_INRAE=13.333
NC_035079.1	9333333	.	T	C	.	.	MAF_INRAE=1.667
NC_035079.1	9333353	.	G	A	.	.	MAF_INRAE=44.167
NC_035079.1	9333354	.	G	T	.	.	MAF_INRAE=33.333;MAF_USDA=33.929
NC_035079.1	9333355	.	G	A	.	.	MAF_INRAE=5.833;MAF_USDA=17.5
NC_035079.1	9333359	.	T	A	.	.	MAF_INRAE=30.833;MAF_USDA=18.452
NC_035079.1	9333367	.	C	T	.	.	MAF_USDA=43.75
NC_035079.1	9333373	.	A	T	.	.	MAF_INRAE=32.5;MAF_USDA=9.016
NC_035079.1	9333374	.	G	A	.	.	MAF_INRAE=5.833;MAF_USDA=14.754
NC_035079.1	9333377	.	T	C	.	.	MAF_INRAE=32.5;MAF_USDA=4.918
NC_035079.1	9333378	.	A	T	.	.	MAF_USDA=1.639
NC_035079.1	9333394	.	G	A	.	.	MAF_INRAE=32.5;MAF_USDA=6.557
NC_035079.1	9333395	.	A	C	.	.	MAF_USDA=1.639
NC_035079.1	9333398	.	A	T	.	.	MAF_INRAE=32.5
NC_035079.1	9333408	.	C	G	.	.	MAF_INRAE=30.833
NC_035079.1	9333459	.	G	C	.	.	MAF_INRAE=39.167
NC_035079.1	9333476	.	T	C	.	.	MAF_INRAE=5.833
NC_035079.1	9333477	.	T	G	.	.	MAF_INRAE=30.0
NC_035079.1	9333526	.	A	G	.	.	MAF_INRAE=22.5
NC_035079.1	9333547	.	C	A	.	.	MAF_USDA=4.098
NC_035079.1	9333548	.	A	T	.	.	MAF_USDA=4.098
NC_035079.1	9333556	.	G	C	.	.	MAF_INRAE=8.333
NC_035079.1	9333568	.	C	A	.	.	MAF_INRAE=38.333
NC_035079.1	9333587	.	A	G	.	.	MAF_USDA=8.197
NC_035079.1	9333616	.	T	C	.	.	MAF_INRAE=8.333
NC_035079.1	9333632	.	A	G	.	.	MAF_USDA=3.279
NC_035079.1	9343336	.	C	A	.	.	MAF_USDA=2.459
NC_035079.1	9343686	.	C	A	.	.	MAF_USDA=18.75
NC_035079.1	9349441	.	T	C	.	.	MAF_INRAE=45.0
NC_035079.1	9349449	.	G	A	.	.	MAF_INRAE=1.667
NC_035079.1	9349454	.	G	A	.	.	MAF_INRAE=25.0
NC_035079.1	9349470	.	G	A	.	.	MAF_INRAE=12.5
NC_035079.1	9349490	.	T	A	.	.	MAF_INRAE=28.333
NC_035079.1	9349532	.	G	C	.	.	MAF_INRAE=45.0
NC_035079.1	9349534	.	C	G	.	.	MAF_INRAE=30.0
NC_035079.1	9349537	.	C	T	.	.	MAF_USDA=1.639
NC_035079.1	9349540	.	T	C	.	.	MAF_INRAE=7.5
NC_035079.1	9349562	.	A	T	.	.	MAF_INRAE=42.5
NC_035079.1	9349585	.	C	A	.	.	MAF_INRAE=6.667;MAF_USDA=14.754
NC_035079.1	9349617	.	G	A	.	.	MAF_INRAE=6.962
NC_035079.1	9349629	.	A	G	.	.	MAF_INRAE=6.962;MAF_USDA=15.882
NC_035079.1	9349652	.	C	T	.	.	MAF_INRAE=30.833;MAF_USDA=2.459
NC_035079.1	9349679	.	C	T	.	.	MAF_INRAE=30.833
NC_035079.1	9349689	.	C	A	.	.	MAF_INRAE=7.595;MAF_USDA=15.882
NC_035079.1	9349695	.	G	A	.	.	MAF_INRAE=42.5
NC_035079.1	9349771	.	G	T	.	.	MAF_INRAE=7.595
NC_035079.1	9349785	.	C	G	.	.	MAF_INRAE=44.167
NC_035079.1	9349817	.	G	A	.	.	MAF_INRAE=44.167
NC_035079.1	9349832	.	A	C	.	.	MAF_INRAE=35.833
NC_035079.1	9349844	.	C	T	.	.	MAF_INRAE=12.5
NC_035079.1	9349891	.	G	A	.	.	MAF_INRAE=2.632
NC_035079.1	9349920	.	C	T	.	.	MAF_INRAE=8.333
NC_035079.1	9350015	.	A	C	.	.	MAF_INRAE=21.667
NC_035079.1	9350041	.	A	T	.	.	MAF_INRAE=8.333
NC_035079.1	9350085	.	A	T	.	.	MAF_INRAE=22.5
NC_035079.1	9350104	.	A	T	.	.	MAF_INRAE=20.833
NC_035079.1	9350108	.	A	G	.	.	MAF_INRAE=33.333
NC_035079.1	9350134	.	C	A	.	.	MAF_INRAE=18.333
NC_035079.1	9350148	.	T	A	.	.	MAF_INRAE=10.759
NC_035079.1	9350151	.	T	C	.	.	MAF_INRAE=11.667
NC_035079.1	9350185	.	A	G	.	.	MAF_INRAE=28.333
NC_035079.1	9350211	.	G	A	.	.	MAF_INRAE=4.167
NC_035079.1	9350228	.	C	T	.	.	MAF_INRAE=33.333
NC_035079.1	9350239	.	G	T	.	.	MAF_INRAE=5.0
NC_035079.1	9350248	.	T	C	.	.	MAF_INRAE=41.667
NC_035079.1	9350255	.	C	A	.	.	MAF_INRAE=43.333
NC_035079.1	9350262	.	T	A	.	.	MAF_INRAE=43.333
NC_035079.1	9350266	.	G	A	.	.	MAF_INRAE=9.167
NC_035079.1	9350304	.	T	C	.	.	MAF_INRAE=43.333
NC_035079.1	9350367	.	A	C	.	.	MAF_INRAE=40.0
NC_035079.1	9350379	.	A	T	.	.	MAF_INRAE=40.0
NC_035079.1	9350381	.	A	G	.	.	MAF_INRAE=20.833;MAF_USDA=14.583
NC_035079.1	9350397	.	G	T	.	.	MAF_INRAE=35.833
NC_035079.1	9350429	.	A	G	.	.	MAF_INRAE=12.5;MAF_USDA=30.0
NC_035079.1	9350434	.	C	T	.	.	MAF_INRAE=15.833;MAF_USDA=10.656
NC_035079.1	9350440	.	T	C	.	.	MAF_INRAE=10.833;MAF_USDA=30.588
NC_035079.1	9350452	.	A	G	.	.	MAF_INRAE=14.167;MAF_USDA=10.656
NC_035079.1	9350457	.	A	T	.	.	MAF_INRAE=32.5
NC_035079.1	9350463	.	G	A	.	.	MAF_INRAE=39.167
NC_035079.1	9350473	.	G	T	.	.	MAF_INRAE=45.833
NC_035079.1	9350482	.	C	G	.	.	MAF_INRAE=30.833
NC_035079.1	9350495	.	G	T	.	.	MAF_INRAE=7.5
NC_035079.1	9350510	.	T	G	.	.	MAF_INRAE=30.0
NC_035079.1	9350516	.	C	A	.	.	MAF_INRAE=45.0
NC_035079.1	9350565	.	C	T	.	.	MAF_INRAE=25.833
NC_035079.1	9350636	.	T	A	.	.	MAF_INRAE=4.167
NC_035079.1	9350641	.	T	C	.	.	MAF_INRAE=17.5
NC_035079.1	9361252	.	C	A	.	.	MAF_USDA=22.917
NC_035079.1	9361284	.	G	C	.	.	MAF_USDA=14.583
NC_035079.1	9361592	.	G	C	.	.	MAF_INRAE=2.632
NC_035079.1	9361881	.	G	T	.	.	MAF_USDA=8.333
NC_035079.1	9362046	.	G	T	.	.	MAF_USDA=18.75
NC_035079.1	9362079	.	G	T	.	.	MAF_USDA=10.417
NC_035079.1	9362120	.	G	A	.	.	MAF_USDA=31.25
NC_035079.1	9362165	.	C	T	.	.	MAF_INRAE=2.632
NC_035079.1	9362246	.	C	T	.	.	MAF_USDA=4.918
NC_035079.1	9362284	.	T	G	.	.	MAF_INRAE=16.667
NC_035079.1	9362285	.	G	T	.	.	MAF_USDA=1.639
NC_035079.1	9362299	.	C	T	.	.	MAF_INRAE=14.167
NC_035079.1	9362307	.	C	T	.	.	MAF_INRAE=9.167
NC_035079.1	9362315	.	C	T	.	.	MAF_INRAE=4.167;MAF_USDA=1.639
NC_035079.1	9362343	.	C	T	.	.	MAF_USDA=1.639
NC_035079.1	9362379	.	T	A	.	.	MAF_INRAE=5.833
NC_035079.1	9362380	.	G	A	.	.	MAF_INRAE=18.333
NC_035079.1	9362493	.	G	C	.	.	MAF_INRAE=4.167
NC_035079.1	9368314	.	A	G	.	.	MAF_USDA=8.333
NC_035079.1	9368454	.	A	C	.	.	MAF_INRAE=5.833
NC_035079.1	9368571	.	C	G	.	.	MAF_USDA=1.639
NC_035079.1	9377014	.	C	A	.	.	MAF_USDA=31.25
NC_035079.1	9377016	.	CTT	CTC	.	.	MAF_USDA=37.5
NC_035079.1	9377252	.	T	C	.	.	MAF_INRAE=4.167
NC_035079.1	9377325	.	T	G	.	.	MAF_INRAE=13.158
NC_035079.1	9377346	.	C	A	.	.	MAF_USDA=4.918
NC_035079.1	9377355	.	T	C	.	.	MAF_INRAE=7.895;MAF_USDA=1.639
NC_035079.1	9377385	.	G	T	.	.	MAF_USDA=5.882
NC_035079.1	9377395	.	C	G	.	.	MAF_USDA=4.167
NC_035079.1	9377414	.	T	C	.	.	MAF_INRAE=2.632;MAF_USDA=2.459
NC_035079.1	9377437	.	C	T	.	.	MAF_USDA=2.459
NC_035079.1	9377442	.	G	A	.	.	MAF_USDA=8.235
NC_035079.1	9377443	.	C	T	.	.	MAF_USDA=1.765
NC_035079.1	9377484	.	G	T	.	.	MAF_USDA=6.25
NC_035079.1	9377570	.	A	T	.	.	MAF_USDA=37.5
NC_035079.1	9380948	.	A	G	.	.	MAF_USDA=2.459
NC_035079.1	9381008	.	G	T	.	.	MAF_USDA=2.459
NC_035079.1	9381049	.	C	T	.	.	MAF_INRAE=42.105;MAF_USDA=41.765
NC_035079.1	9381051	.	A	T	.	.	MAF_INRAE=38.333;MAF_USDA=9.836
NC_035079.1	9381115	.	A	C	.	.	MAF_INRAE=2.632
NC_035079.1	9381146	.	A	T	.	.	MAF_USDA=4.098
NC_035079.1	9381149	.	A	C	.	.	MAF_USDA=7.377
NC_035079.1	9381164	.	A	G	.	.	MAF_USDA=2.459
NC_035079.1	9381171	.	C	A	.	.	MAF_USDA=3.279
NC_035079.1	9381220	.	T	A	.	.	MAF_USDA=3.279
NC_035079.1	9381452	.	C	T	.	.	MAF_INRAE=3.333
NC_035079.1	9381471	.	C	T	.	.	MAF_INRAE=13.333
NC_035079.1	9381552	.	G	T	.	.	MAF_INRAE=5.833
NC_035079.1	9381556	.	C	T	.	.	MAF_INRAE=28.333
NC_035079.1	9381593	.	A	G	.	.	MAF_INRAE=2.632
NC_035079.1	9381646	.	T	G	.	.	MAF_INRAE=30.833
NC_035079.1	9381814	.	T	C	.	.	MAF_INRAE=10.0
NC_035079.1	9381835	.	C	T	.	.	MAF_INRAE=26.667
NC_035079.1	9381867	.	C	G	.	.	MAF_INRAE=2.632
NC_035079.1	9381921	.	C	T	.	.	MAF_INRAE=5.0;MAF_USDA=35.417
NC_035079.1	9381944	.	A	G	.	.	MAF_INRAE=2.632
NC_035079.1	9381978	.	T	C	.	.	MAF_INRAE=2.632
NC_035079.1	9381999	.	A	T	.	.	MAF_INRAE=33.333
NC_035079.1	9382011	.	G	C	.	.	MAF_INRAE=4.167
NC_035079.1	9382050	.	A	T	.	.	MAF_INRAE=2.632
NC_035079.1	9382097	.	G	A	.	.	MAF_INRAE=2.5
NC_035079.1	9382127	.	C	T	.	.	MAF_USDA=12.295
NC_035079.1	9382129	.	C	T	.	.	MAF_USDA=1.639
NC_035079.1	9382132	.	A	G	.	.	MAF_INRAE=2.632;MAF_USDA=2.459
NC_035079.1	9382136	.	A	G	.	.	MAF_USDA=1.639
NC_035079.1	9382208	.	C	T	.	.	MAF_INRAE=3.333
NC_035079.1	9382269	.	A	T	.	.	MAF_USDA=2.459
NC_035079.1	9382316	.	C	T	.	.	MAF_INRAE=35.0
NC_035079.1	9382350	.	A	G	.	.	MAF_INRAE=46.667
NC_035079.1	9382359	.	A	G	.	.	MAF_USDA=1.639
NC_035079.1	9382424	.	C	T	.	.	MAF_USDA=1.639
NC_035079.1	9382454	.	G	A	.	.	MAF_INRAE=4.167
NC_035079.1	9382555	.	G	A	.	.	MAF_INRAE=18.333;MAF_USDA=10.0
NC_035079.1	9382687	.	A	C	.	.	MAF_INRAE=48.333
NC_035079.1	9382759	.	G	A	.	.	MAF_USDA=2.459
NC_035079.1	9382830	.	C	A	.	.	MAF_INRAE=20.833
NC_035079.1	9382981	.	A	T	.	.	MAF_INRAE=25.0
NC_035079.1	9384583	.	C	A	.	.	MAF_USDA=1.667
NC_035079.1	9384742	.	A	G	.	.	MAF_USDA=1.639
NC_035079.1	9384790	.	C	T	.	.	MAF_USDA=2.459
NC_035079.1	9384850	.	C	A	.	.	MAF_INRAE=2.632
NC_035079.1	9384986	.	A	G	.	.	MAF_INRAE=24.167
NC_035079.1	9385081	.	T	G	.	.	MAF_INRAE=36.667
NC_035079.1	9385144	.	A	T	.	.	MAF_INRAE=46.667
NC_035079.1	9385163	.	C	A	.	.	MAF_INRAE=24.167
NC_035079.1	9385164	.	A	T	.	.	MAF_INRAE=24.167
NC_035079.1	9385220	.	C	T	.	.	MAF_INRAE=23.333
NC_035079.1	9385227	.	C	T	.	.	MAF_INRAE=2.632
NC_035079.1	9385228	.	G	A	.	.	MAF_INRAE=11.667
NC_035079.1	9385241	.	T	G	.	.	MAF_INRAE=23.333
NC_035079.1	9385294	.	C	T	.	.	MAF_INRAE=37.5
NC_035079.1	9385307	.	T	G	.	.	MAF_INRAE=49.167
NC_035079.1	9385314	.	C	T	.	.	MAF_INRAE=37.5
NC_035079.1	9385315	.	A	G	.	.	MAF_INRAE=49.167
NC_035079.1	9385449	.	G	A	.	.	MAF_INRAE=35.833
NC_035079.1	9385472	.	C	G	.	.	MAF_INRAE=2.632
NC_035079.1	9385523	.	C	A	.	.	MAF_INRAE=10.833
NC_035079.1	9385524	.	C	A	.	.	MAF_INRAE=47.5
NC_035079.1	9385538	.	G	T	.	.	MAF_INRAE=45.833
NC_035079.1	9385551	.	G	A	.	.	MAF_INRAE=23.333
NC_035079.1	9385579	.	A	G	.	.	MAF_INRAE=30.833
NC_035079.1	9385627	.	C	A	.	.	MAF_INRAE=46.667
NC_035079.1	9385633	.	G	A	.	.	MAF_INRAE=46.667
NC_035079.1	9385637	.	T	G	.	.	MAF_INRAE=46.667
NC_035079.1	9385674	.	G	A	.	.	MAF_INRAE=2.632
NC_035079.1	9385706	.	A	T	.	.	MAF_INRAE=2.632
NC_035079.1	9385736	.	T	C	.	.	MAF_INRAE=43.333
NC_035079.1	9385738	.	G	C	.	.	MAF_INRAE=46.667
NC_035079.1	9385749	.	C	T	.	.	MAF_INRAE=46.667
NC_035079.1	9385842	.	G	A	.	.	MAF_INRAE=35.0
NC_035079.1	9385874	.	T	C	.	.	MAF_INRAE=5.696
NC_035079.1	9385957	.	A	G	.	.	MAF_INRAE=2.632
NC_035079.1	9385961	.	A	G	.	.	MAF_INRAE=33.333
NC_035079.1	9385964	.	C	T	.	.	MAF_INRAE=43.333
NC_035079.1	9386035	.	T	C	.	.	MAF_INRAE=44.167
NC_035079.1	9386036	.	G	A	.	.	MAF_INRAE=20.0
NC_035079.1	9386081	.	G	A	.	.	MAF_INRAE=41.667
NC_035079.1	9386107	.	C	T	.	.	MAF_INRAE=25.833
NC_035079.1	9386129	.	T	C	.	.	MAF_INRAE=25.833
NC_035079.1	9386135	.	G	C	.	.	MAF_INRAE=25.833
NC_035079.1	9386138	.	C	A	.	.	MAF_INRAE=13.333
NC_035079.1	9386304	.	A	T	.	.	MAF_INRAE=24.167
NC_035079.1	9386314	.	T	A	.	.	MAF_INRAE=36.667
NC_035079.1	9386315	.	C	G	.	.	MAF_INRAE=36.667
NC_035079.1	9386320	.	A	G	.	.	MAF_INRAE=36.667
NC_035079.1	9386353	.	A	C	.	.	MAF_INRAE=24.167;MAF_USDA=45.833
NC_035079.1	9386434	.	A	C	.	.	MAF_INRAE=25.833
NC_035079.1	9386495	.	T	C	.	.	MAF_INRAE=37.5
NC_035079.1	9386518	.	C	A	.	.	MAF_INRAE=36.667
NC_035079.1	9386596	.	T	C	.	.	MAF_INRAE=45.833;MAF_USDA=25.0
NC_035079.1	9386716	.	G	A	.	.	MAF_INRAE=14.167
NC_035079.1	9386739	.	A	C	.	.	MAF_INRAE=34.167
NC_035079.1	9386744	.	C	A	.	.	MAF_INRAE=5.0;MAF_USDA=6.25
NC_035079.1	9386800	.	C	T	.	.	MAF_INRAE=26.667
NC_035079.1	9386836	.	G	A	.	.	MAF_INRAE=32.5
NC_035079.1	9386862	.	C	T	.	.	MAF_INRAE=46.667
NC_035079.1	9386874	.	C	T	.	.	MAF_INRAE=32.5;MAF_USDA=12.5
NC_035079.1	9386880	.	A	C	.	.	MAF_INRAE=32.5
NC_035079.1	9386895	.	G	A	.	.	MAF_INRAE=32.5;MAF_USDA=12.5
NC_035079.1	9386907	.	A	G	.	.	MAF_INRAE=42.5
NC_035079.1	9386953	.	A	C	.	.	MAF_USDA=2.941
NC_035079.1	9387003	.	A	T	.	.	MAF_INRAE=10.833
NC_035079.1	9387052	.	A	G	.	.	MAF_INRAE=25.833
NC_035079.1	9387059	.	T	A	.	.	MAF_INRAE=18.333
NC_035079.1	9387085	.	T	C	.	.	MAF_INRAE=2.5;MAF_USDA=7.377
NC_035079.1	9387097	.	G	T	.	.	MAF_INRAE=40.0
NC_035079.1	9387168	.	C	T	.	.	MAF_INRAE=17.5
NC_035079.1	9387201	.	A	T	.	.	MAF_INRAE=5.833
NC_035079.1	9387358	.	A	C	.	.	MAF_INRAE=6.667
NC_035079.1	9387362	.	A	G	.	.	MAF_INRAE=15.833
NC_035079.1	9387415	.	G	A	.	.	MAF_INRAE=41.667
NC_035079.1	9387431	.	G	A	.	.	MAF_INRAE=41.667
NC_035079.1	9387495	.	A	C	.	.	MAF_INRAE=5.0
NC_035079.1	9387526	.	A	C	.	.	MAF_INRAE=44.167
NC_035079.1	9387528	.	G	T	.	.	MAF_USDA=1.639
NC_035079.1	9387543	.	C	G	.	.	MAF_USDA=1.639
NC_035079.1	9387579	.	T	C	.	.	MAF_USDA=1.639
NC_035079.1	9387583	.	A	G	.	.	MAF_INRAE=5.0
NC_035079.1	9387610	.	A	T	.	.	MAF_INRAE=10.0;MAF_USDA=8.824
NC_035079.1	9387618	.	A	T	.	.	MAF_USDA=1.639
NC_035079.1	9387634	.	G	A	.	.	MAF_USDA=4.706
NC_035079.1	9387654	.	TA	TC	.	.	MAF_USDA=2.083
NC_035079.1	9387656	.	T	A	.	.	MAF_USDA=2.083
NC_035079.1	9387667	.	C	A	.	.	MAF_USDA=4.098
NC_035079.1	9387676	.	C	A	.	.	MAF_USDA=1.639
NC_035079.1	9387700	.	GATA	GATG	.	.	MAF_USDA=2.083
NC_035079.1	9387704	.	G	A	.	.	MAF_INRAE=2.5;MAF_USDA=31.25
NC_035079.1	9387727	.	G	C	.	.	MAF_INRAE=6.667
NC_035079.1	9387756	.	A	G	.	.	MAF_INRAE=5.696
NC_035079.1	9387763	.	A	G	.	.	MAF_INRAE=34.167
NC_035079.1	9387797	.	G	C	.	.	MAF_INRAE=30.833
NC_035079.1	9387805	.	C	T	.	.	MAF_INRAE=11.667
NC_035079.1	9387806	.	G	A	.	.	MAF_INRAE=15.0
NC_035079.1	9387809	.	T	C	.	.	MAF_INRAE=31.667
NC_035079.1	9387847	.	G	C	.	.	MAF_INRAE=30.0
NC_035079.1	9388005	.	G	A	.	.	MAF_INRAE=15.0
NC_035079.1	9388125	.	C	G	.	.	MAF_INRAE=2.632
NC_035079.1	9388244	.	A	C	.	.	MAF_USDA=29.167
NC_035079.1	9388331	.	T	G	.	.	MAF_INRAE=1.667
NC_035079.1	9388368	.	T	G	.	.	MAF_INRAE=36.667
NC_035079.1	9388434	.	G	T	.	.	MAF_INRAE=32.5
NC_035079.1	9388435	.	G	T	.	.	MAF_INRAE=32.5
NC_035079.1	9388457	.	C	A	.	.	MAF_INRAE=5.833
NC_035079.1	9388479	.	G	A	.	.	MAF_INRAE=10.833
NC_035079.1	9388487	.	G	A	.	.	MAF_INRAE=45.0
NC_035079.1	9388533	.	G	A	.	.	MAF_INRAE=4.167
NC_035079.1	9388602	.	A	G	.	.	MAF_INRAE=35.833
NC_035079.1	9388715	.	C	A	.	.	MAF_INRAE=8.333;MAF_USDA=2.459
NC_035079.1	9388728	.	A	G	.	.	MAF_USDA=3.279
NC_035079.1	9388738	.	G	T	.	.	MAF_USDA=6.25
NC_035079.1	9388739	.	A	G	.	.	MAF_INRAE=31.667
NC_035079.1	9388766	.	G	A	.	.	MAF_INRAE=5.833;MAF_USDA=1.765
NC_035079.1	9388770	.	C	T	.	.	MAF_USDA=3.279
NC_035079.1	9388773	.	G	A	.	.	MAF_INRAE=5.833;MAF_USDA=1.765
NC_035079.1	9388911	.	C	A	.	.	MAF_USDA=1.639
NC_035079.1	9388935	.	G	A	.	.	MAF_USDA=1.639
NC_035079.1	9388942	.	G	A	.	.	MAF_USDA=16.667
NC_035079.1	9388957	.	A	G	.	.	MAF_USDA=2.459
NC_035079.1	9388985	.	A	T	.	.	MAF_INRAE=23.333;MAF_USDA=11.475
NC_035079.1	9389008	.	G	T	.	.	MAF_INRAE=29.167
NC_035079.1	9389058	.	G	T	.	.	MAF_INRAE=2.632
NC_035079.1	9389099	.	A	T	.	.	MAF_INRAE=13.291
NC_035079.1	9389104	.	T	C	.	.	MAF_INRAE=45.0
NC_035079.1	9389108	.	G	T	.	.	MAF_INRAE=37.5
NC_035079.1	9389221	.	T	G	.	.	MAF_INRAE=5.696
NC_035079.1	9389247	.	G	T	.	.	MAF_INRAE=4.167
NC_035079.1	9389446	.	T	A	.	.	MAF_INRAE=34.167
NC_035079.1	9389492	.	G	T	.	.	MAF_INRAE=2.5
NC_035079.1	9389544	.	G	C	.	.	MAF_INRAE=40.833
NC_035079.1	9389733	.	G	A	.	.	MAF_INRAE=7.5;MAF_USDA=2.459
NC_035079.1	9389753	.	T	A	.	.	MAF_INRAE=45.833
NC_035079.1	9389790	.	C	G	.	.	MAF_INRAE=42.5
NC_035079.1	9389809	.	A	T	.	.	MAF_INRAE=45.0
NC_035079.1	9389843	.	T	C	.	.	MAF_INRAE=37.5
NC_035079.1	9389890	.	C	A	.	.	MAF_INRAE=19.167
NC_035079.1	9389922	.	T	G	.	.	MAF_INRAE=13.291
NC_035079.1	9390106	.	G	A	.	.	MAF_INRAE=5.0;MAF_USDA=3.279
NC_035079.1	9390141	.	T	C	.	.	MAF_INRAE=35.0
NC_035079.1	9390145	.	C	A	.	.	MAF_USDA=1.639
NC_035079.1	9390155	.	G	A	.	.	MAF_USDA=1.639
NC_035079.1	9390248	.	C	T	.	.	MAF_INRAE=17.5
NC_035079.1	9390263	.	C	A	.	.	MAF_INRAE=17.5
NC_035079.1	9390391	.	T	G	.	.	MAF_INRAE=34.167
NC_035079.1	9390446	.	A	G	.	.	MAF_INRAE=3.333
NC_035079.1	9390455	.	A	G	.	.	MAF_INRAE=6.329
NC_035079.1	9390516	.	G	T	.	.	MAF_USDA=2.083
NC_035079.1	9390744	.	C	G	.	.	MAF_INRAE=4.167
NC_035079.1	9390782	.	A	G	.	.	MAF_USDA=1.639
NC_035079.1	9390907	.	A	G	.	.	MAF_INRAE=27.5
NC_035079.1	9390911	.	G	A	.	.	MAF_USDA=2.459
NC_035079.1	9390915	.	G	C	.	.	MAF_INRAE=5.0;MAF_USDA=29.167
NC_035079.1	9390955	.	A	C	.	.	MAF_INRAE=35.833
NC_035079.1	9390983	.	A	G	.	.	MAF_INRAE=40.0;MAF_USDA=8.333
NC_035079.1	9391033	.	T	C	.	.	MAF_INRAE=5.0;MAF_USDA=1.639
NC_035079.1	9391048	.	T	C	.	.	MAF_USDA=4.918
NC_035079.1	9391110	.	G	T	.	.	MAF_USDA=3.529
NC_035079.1	9391162	.	G	T	.	.	MAF_USDA=3.279
NC_035079.1	9391163	.	C	A	.	.	MAF_USDA=1.639
NC_035079.1	9391196	.	A	G	.	.	MAF_USDA=4.118
NC_035079.1	9391202	.	C	A	.	.	MAF_INRAE=4.167;MAF_USDA=10.0
NC_035079.1	9391222	.	G	C	.	.	MAF_USDA=2.083
NC_035079.1	9391223	.	T	C	.	.	MAF_INRAE=33.333
NC_035079.1	9391272	.	C	T	.	.	MAF_USDA=3.529
NC_035079.1	9391278	.	G	A	.	.	MAF_USDA=8.333
NC_035079.1	9391290	.	C	T	.	.	MAF_INRAE=4.167
NC_035079.1	9391313	.	T	C	.	.	MAF_USDA=1.639
NC_035079.1	9391314	.	G	A	.	.	MAF_INRAE=6.329
NC_035079.1	9391398	.	C	A	.	.	MAF_INRAE=17.5
NC_035079.1	9391475	.	G	A	.	.	MAF_INRAE=38.333
NC_035079.1	9391482	.	T	G	.	.	MAF_INRAE=43.333
NC_035079.1	9391488	.	T	G	.	.	MAF_INRAE=5.696
NC_035079.1	9391521	.	T	G	.	.	MAF_INRAE=9.167
NC_035079.1	9391551	.	T	G	.	.	MAF_INRAE=48.333
NC_035079.1	9391554	.	G	A	.	.	MAF_INRAE=25.833
NC_035079.1	9391561	.	G	C	.	.	MAF_INRAE=25.833
NC_035079.1	9391619	.	C	T	.	.	MAF_INRAE=5.0
NC_035079.1	9391704	.	T	C	.	.	MAF_INRAE=8.333
NC_035079.1	9391711	.	G	A	.	.	MAF_INRAE=30.833
NC_035079.1	9391740	.	A	G	.	.	MAF_INRAE=9.167
NC_035079.1	9391788	.	T	C	.	.	MAF_INRAE=46.667
NC_035079.1	9391845	.	C	A	.	.	MAF_INRAE=23.333;MAF_USDA=15.294
NC_035079.1	9391857	.	T	G	.	.	MAF_INRAE=5.0;MAF_USDA=25.882
NC_035079.1	9391867	.	C	T	.	.	MAF_USDA=1.639
NC_035079.1	9391937	.	C	G	.	.	MAF_INRAE=8.333
NC_035079.1	9391943	.	C	A	.	.	MAF_INRAE=16.667;MAF_USDA=10.417
NC_035079.1	9392250	.	T	A	.	.	MAF_INRAE=3.333
NC_035079.1	9392290	.	A	T	.	.	MAF_INRAE=16.667
NC_035079.1	9392322	.	C	T	.	.	MAF_INRAE=4.167
NC_035079.1	9392340	.	G	T	.	.	MAF_INRAE=5.0
NC_035079.1	9392539	.	T	A	.	.	MAF_INRAE=5.696
NC_035079.1	9392788	.	G	A	.	.	MAF_INRAE=5.0
NC_035079.1	9392811	.	G	A	.	.	MAF_INRAE=14.167
NC_035079.1	9392841	.	G	T	.	.	MAF_INRAE=49.167
NC_035079.1	9392865	.	C	A	.	.	MAF_INRAE=4.167
NC_035079.1	9392867	.	C	T	.	.	MAF_INRAE=49.167
NC_035079.1	9392892	.	A	C	.	.	MAF_INRAE=5.0
NC_035079.1	9393176	.	G	T	.	.	MAF_INRAE=45.833
NC_035079.1	9393245	.	C	T	.	.	MAF_INRAE=12.5
NC_035079.1	9393313	.	C	T	.	.	MAF_USDA=2.083
NC_035079.1	9393333	.	A	G	.	.	MAF_INRAE=48.333
NC_035079.1	9393334	.	C	T	.	.	MAF_INRAE=14.167
NC_035079.1	9393359	.	T	A	.	.	MAF_INRAE=14.167
NC_035079.1	9393395	.	T	G	.	.	MAF_INRAE=6.329
NC_035079.1	9393467	.	T	G	.	.	MAF_INRAE=7.595
NC_035079.1	9393613	.	G	A	.	.	MAF_INRAE=46.667
NC_035079.1	9393646	.	T	C	.	.	MAF_INRAE=8.861
NC_035079.1	9393651	.	C	T	.	.	MAF_INRAE=49.167
NC_035079.1	9393718	.	T	A	.	.	MAF_INRAE=1.667
NC_035079.1	9393720	.	T	A	.	.	MAF_INRAE=49.167
NC_035079.1	9393755	.	C	A	.	.	MAF_USDA=1.639
NC_035079.1	9399707	.	G	A	.	.	MAF_INRAE=3.333
NC_035079.1	9399790	.	T	C	.	.	MAF_INRAE=4.167
NC_035079.1	9399795	.	C	A	.	.	MAF_INRAE=15.0
NC_035079.1	9399905	.	G	A	.	.	MAF_INRAE=6.329
NC_035079.1	9399960	.	G	A	.	.	MAF_INRAE=15.833
NC_035079.1	9399973	.	G	A	.	.	MAF_USDA=12.5
NC_035079.1	9400016	.	C	T	.	.	MAF_INRAE=15.833
NC_035079.1	9400115	.	C	G	.	.	MAF_INRAE=5.696
NC_035079.1	9400157	.	T	G	.	.	MAF_INRAE=15.0
NC_035079.1	9400182	.	C	T	.	.	MAF_INRAE=15.833
NC_035079.1	9400282	.	G	C	.	.	MAF_INRAE=49.167
NC_035079.1	9400289	.	C	T	.	.	MAF_INRAE=6.329
NC_035079.1	9400294	.	G	A	.	.	MAF_INRAE=6.329
NC_035079.1	9400295	.	C	T	.	.	MAF_INRAE=3.333;MAF_USDA=35.417
NC_035079.1	9400296	.	G	T	.	.	MAF_INRAE=27.5
NC_035079.1	9400314	.	C	T	.	.	MAF_INRAE=16.667
NC_035079.1	9400331	.	C	T	.	.	MAF_INRAE=2.632
NC_035079.1	9400400	.	A	G	.	.	MAF_INRAE=10.833
NC_035079.1	9400441	.	A	C	.	.	MAF_INRAE=13.333
NC_035079.1	9400670	.	AC	AA	.	.	MAF_USDA=6.25
NC_035079.1	9400793	.	T	G	.	.	MAF_INRAE=40.833
NC_035079.1	9400795	.	T	G	.	.	MAF_INRAE=14.167
NC_035079.1	9400875	.	C	T	.	.	MAF_USDA=9.836
NC_035079.1	9400878	.	C	T	.	.	MAF_INRAE=2.632
NC_035079.1	9400926	.	C	A	.	.	MAF_USDA=2.459
NC_035079.1	9400935	.	G	A	.	.	MAF_INRAE=46.667;MAF_USDA=20.492
NC_035079.1	9400978	.	T	A	.	.	MAF_INRAE=4.167
NC_035079.1	9400983	.	C	A	.	.	MAF_INRAE=21.667;MAF_USDA=8.197
NC_035079.1	9400984	.	T	A	.	.	MAF_USDA=1.639
NC_035079.1	9400999	.	T	C	.	.	MAF_INRAE=4.167;MAF_USDA=1.639
NC_035079.1	9401002	.	T	C	.	.	MAF_INRAE=11.667
NC_035079.1	9401006	.	T	A	.	.	MAF_USDA=1.639
NC_035079.1	9401008	.	T	C	.	.	MAF_USDA=7.377
NC_035079.1	9401056	.	G	T	.	.	MAF_INRAE=14.167
NC_035079.1	9401075	.	G	T	.	.	MAF_INRAE=14.167
NC_035079.1	9401094	.	T	C	.	.	MAF_INRAE=14.167
NC_035079.1	9401142	.	G	A	.	.	MAF_INRAE=45.833;MAF_USDA=31.148
NC_035079.1	9401159	.	T	C	.	.	MAF_USDA=11.475
NC_035079.1	9401160	.	G	A	.	.	MAF_USDA=11.475
NC_035079.1	9401214	.	C	A	.	.	MAF_INRAE=10.833
NC_035079.1	9401218	.	C	A	.	.	MAF_INRAE=4.167
NC_035079.1	9401239	.	T	C	.	.	MAF_INRAE=45.0
NC_035079.1	9401283	.	A	T	.	.	MAF_USDA=1.639
NC_035079.1	9401315	.	T	C	.	.	MAF_INRAE=10.833
NC_035079.1	9401342	.	T	A	.	.	MAF_INRAE=20.0
NC_035079.1	9401346	.	A	G	.	.	MAF_USDA=5.738
NC_035079.1	9401348	.	T	G	.	.	MAF_INRAE=10.833
NC_035079.1	9401358	.	G	A	.	.	MAF_INRAE=4.167;MAF_USDA=33.333
NC_035079.1	9401362	.	T	C	.	.	MAF_INRAE=10.833
NC_035079.1	9401365	.	G	T	.	.	MAF_INRAE=10.833
NC_035079.1	9401381	.	G	A	.	.	MAF_INRAE=45.0
NC_035079.1	9401392	.	C	T	.	.	MAF_INRAE=47.5
NC_035079.1	9401393	.	G	A	.	.	MAF_INRAE=5.0
NC_035079.1	9401396	.	C	T	.	.	MAF_INRAE=9.167
NC_035079.1	9401399	.	C	T	.	.	MAF_INRAE=29.167
NC_035079.1	9401426	.	A	T	.	.	MAF_INRAE=12.5
NC_035079.1	9401442	.	T	G	.	.	MAF_INRAE=12.5
NC_035079.1	9401453	.	G	A	.	.	MAF_INRAE=12.5
NC_035079.1	9401470	.	C	G	.	.	MAF_INRAE=11.667
NC_035079.1	9401471	.	A	G	.	.	MAF_INRAE=39.167
NC_035079.1	9401497	.	T	A	.	.	MAF_INRAE=2.5
NC_035079.1	9401502	.	A	T	.	.	MAF_INRAE=13.333
NC_035079.1	9401521	.	G	T	.	.	MAF_INRAE=11.667
NC_035079.1	9401535	.	C	T	.	.	MAF_INRAE=4.167
NC_035079.1	9401536	.	G	T	.	.	MAF_INRAE=4.167
NC_035079.1	9401537	.	A	T	.	.	MAF_INRAE=4.167
NC_035079.1	9401573	.	A	G	.	.	MAF_INRAE=10.0
NC_035079.1	9401623	.	T	A	.	.	MAF_INRAE=14.167
NC_035079.1	9401658	.	A	G	.	.	MAF_INRAE=13.333
NC_035079.1	9401784	.	T	A	.	.	MAF_INRAE=22.5
NC_035079.1	9401789	.	T	C	.	.	MAF_INRAE=12.5
NC_035079.1	9401800	.	T	C	.	.	MAF_INRAE=4.167;MAF_USDA=8.333
NC_035079.1	9401807	.	A	T	.	.	MAF_INRAE=4.167;MAF_USDA=8.333
NC_035079.1	9401821	.	A	G	.	.	MAF_INRAE=12.5
NC_035079.1	9401822	.	A	T	.	.	MAF_INRAE=2.5;MAF_USDA=10.417
NC_035079.1	9401831	.	T	C	.	.	MAF_INRAE=2.5;MAF_USDA=4.167
NC_035079.1	9401871	.	G	A	.	.	MAF_INRAE=5.833
NC_035079.1	9401888	.	G	T	.	.	MAF_USDA=2.459
NC_035079.1	9401898	.	C	A	.	.	MAF_INRAE=7.5
NC_035079.1	9401902	.	T	C	.	.	MAF_INRAE=17.5
NC_035079.1	9401915	.	G	A	.	.	MAF_INRAE=41.667
NC_035079.1	9401916	.	A	C	.	.	MAF_INRAE=13.333
NC_035079.1	9401918	.	T	G	.	.	MAF_INRAE=13.333
NC_035079.1	9401938	.	T	C	.	.	MAF_INRAE=15.0
NC_035079.1	9401953	.	A	G	.	.	MAF_INRAE=11.667
NC_035079.1	9401954	.	C	T	.	.	MAF_INRAE=11.667
NC_035079.1	9401955	.	A	G	.	.	MAF_INRAE=11.667
NC_035079.1	9401965	.	G	A	.	.	MAF_USDA=5.882
NC_035079.1	9401989	.	A	T	.	.	MAF_INRAE=7.5;MAF_USDA=1.639
NC_035079.1	9401997	.	A	G	.	.	MAF_USDA=4.118
NC_035079.1	9402036	.	C	G	.	.	MAF_INRAE=20.833
NC_035079.1	9402056	.	C	T	.	.	MAF_INRAE=10.0
NC_035079.1	9402087	.	T	C	.	.	MAF_INRAE=10.0
NC_035079.1	9402108	.	T	C	.	.	MAF_INRAE=12.5
NC_035079.1	9402114	.	C	A	.	.	MAF_USDA=5.294
NC_035079.1	9402130	.	C	T	.	.	MAF_INRAE=10.833
NC_035079.1	9402143	.	G	C	.	.	MAF_INRAE=14.167
NC_035079.1	9402159	.	T	A	.	.	MAF_INRAE=10.833
NC_035079.1	9402200	.	C	A	.	.	MAF_INRAE=10.0
NC_035079.1	9402386	.	G	A	.	.	MAF_INRAE=15.833
NC_035079.1	9402387	.	C	T	.	.	MAF_USDA=2.459
NC_035079.1	9402408	.	T	G	.	.	MAF_USDA=3.279
NC_035079.1	9402415	.	C	G	.	.	MAF_INRAE=4.167
NC_035079.1	9402447	.	C	T	.	.	MAF_INRAE=4.167
NC_035079.1	9402468	.	T	C	.	.	MAF_INRAE=8.333
NC_035079.1	9402585	.	A	C	.	.	MAF_INRAE=2.5
NC_035079.1	9402662	.	G	A	.	.	MAF_INRAE=5.0
NC_035079.1	9402702	.	T	C	.	.	MAF_INRAE=2.5;MAF_USDA=18.75
NC_035079.1	9402711	.	G	T	.	.	MAF_INRAE=3.333
NC_035079.1	9402837	.	C	G	.	.	MAF_USDA=1.639
NC_035079.1	9402853	.	C	T	.	.	MAF_USDA=1.639
NC_035079.1	9402901	.	T	A	.	.	MAF_INRAE=5.263
NC_035079.1	9402919	.	T	C	.	.	MAF_INRAE=5.263
NC_035079.1	9402960	.	A	G	.	.	MAF_USDA=5.833
NC_035079.1	9403153	.	C	A	.	.	MAF_USDA=1.724
NC_035079.1	9405723	.	C	T	.	.	MAF_INRAE=5.0
NC_035079.1	9405920	.	G	T	.	.	MAF_USDA=4.167
NC_035079.1	9405970	.	G	T	.	.	MAF_USDA=4.918
NC_035079.1	9405988	.	C	A	.	.	MAF_INRAE=2.632;MAF_USDA=6.557
NC_035079.1	9406042	.	T	G	.	.	MAF_INRAE=11.667
NC_035079.1	9406124	.	G	A	.	.	MAF_INRAE=5.0
NC_035079.1	9406147	.	A	T	.	.	MAF_INRAE=15.0
NC_035079.1	9406293	.	A	C	.	.	MAF_INRAE=15.833
NC_035079.1	9406320	.	C	T	.	.	MAF_INRAE=10.833
NC_035079.1	9406328	.	A	C	.	.	MAF_INRAE=40.0
NC_035079.1	9406397	.	G	T	.	.	MAF_INRAE=6.667
NC_035079.1	9406418	.	C	A	.	.	MAF_INRAE=6.667
NC_035079.1	9406594	.	G	T	.	.	MAF_INRAE=30.0
NC_035079.1	9406646	.	C	A	.	.	MAF_INRAE=16.667
NC_035079.1	9406702	.	A	C	.	.	MAF_INRAE=4.167
NC_035079.1	9406719	.	G	A	.	.	MAF_INRAE=20.833
NC_035079.1	9406730	.	C	T	.	.	MAF_INRAE=2.632
NC_035079.1	9406745	.	G	A	.	.	MAF_USDA=2.459
NC_035079.1	9406750	.	T	C	.	.	MAF_USDA=4.098
NC_035079.1	9406756	.	C	T	.	.	MAF_INRAE=40.0
NC_035079.1	9406782	.	A	T	.	.	MAF_USDA=8.197
NC_035079.1	9406813	.	T	C	.	.	MAF_INRAE=40.833
NC_035079.1	9406820	.	T	A	.	.	MAF_INRAE=40.833
NC_035079.1	9406832	.	A	C	.	.	MAF_USDA=1.639
NC_035079.1	9406863	.	T	C	.	.	MAF_INRAE=15.833
NC_035079.1	9407016	.	T	A	.	.	MAF_INRAE=2.632;MAF_USDA=7.377
NC_035079.1	9407029	.	C	T	.	.	MAF_USDA=15.574
NC_035079.1	9407086	.	C	T	.	.	MAF_USDA=1.639
NC_035079.1	9407089	.	G	A	.	.	MAF_USDA=2.459
NC_035079.1	9407099	.	A	G	.	.	MAF_INRAE=2.632;MAF_USDA=7.377
NC_035079.1	9407168	.	T	C	.	.	MAF_INRAE=43.333
NC_035079.1	9407179	.	T	G	.	.	MAF_INRAE=21.667
NC_035079.1	9407211	.	A	T	.	.	MAF_INRAE=2.632
NC_035079.1	9407270	.	T	C	.	.	MAF_INRAE=3.333
NC_035079.1	9407284	.	A	G	.	.	MAF_INRAE=5.833
NC_035079.1	9407298	.	C	A	.	.	MAF_INRAE=8.333
NC_035079.1	9407307	.	T	C	.	.	MAF_INRAE=14.167
NC_035079.1	9407309	.	G	T	.	.	MAF_INRAE=24.167
NC_035079.1	9407332	.	T	C	.	.	MAF_INRAE=25.833
NC_035079.1	9407360	.	G	T	.	.	MAF_INRAE=5.833
NC_035079.1	9407378	.	C	G	.	.	MAF_INRAE=2.632
NC_035079.1	9407525	.	G	A	.	.	MAF_USDA=3.279
NC_035079.1	9407580	.	C	G	.	.	MAF_USDA=1.639
NC_035079.1	9407626	.	A	G	.	.	MAF_USDA=8.333
NC_035079.1	9407638	.	T	C	.	.	MAF_INRAE=35.0
NC_035079.1	9407683	.	G	A	.	.	MAF_USDA=6.25
NC_035079.1	9407701	.	G	T	.	.	MAF_INRAE=28.333
NC_035079.1	9408642	.	C	T	.	.	MAF_USDA=10.417
NC_035079.1	9408842	.	G	A	.	.	MAF_USDA=18.182
NC_035079.1	9408877	.	T	A	.	.	MAF_INRAE=12.5
NC_035079.1	9408913	.	A	G	.	.	MAF_INRAE=10.833
NC_035079.1	9410063	.	C	T	.	.	MAF_USDA=6.25
NC_035079.1	9410070	.	C	T	.	.	MAF_USDA=4.918
NC_035079.1	9410085	.	A	G	.	.	MAF_USDA=3.279
NC_035079.1	9410107	.	G	A	.	.	MAF_USDA=1.639
NC_035079.1	9410197	.	C	T	.	.	MAF_USDA=2.459
NC_035079.1	9410225	.	C	T	.	.	MAF_INRAE=40.833
NC_035079.1	9410232	.	G	T	.	.	MAF_USDA=1.639
NC_035079.1	9410308	.	C	T	.	.	MAF_USDA=2.459
NC_035079.1	9410449	.	C	T	.	.	MAF_USDA=1.639
NC_035079.1	9410455	.	C	A	.	.	MAF_USDA=9.016
NC_035079.1	9410650	.	T	C	.	.	MAF_USDA=10.0
NC_035079.1	9410886	.	G	A	.	.	MAF_INRAE=1.667
NC_035079.1	9410936	.	T	C	.	.	MAF_INRAE=11.667
NC_035079.1	9411045	.	G	C	.	.	MAF_INRAE=7.5
NC_035079.1	9411078	.	G	A	.	.	MAF_INRAE=5.696
NC_035079.1	9411095	.	T	C	.	.	MAF_INRAE=45.0;MAF_USDA=47.917
NC_035079.1	9411096	.	G	A	.	.	MAF_INRAE=18.333
NC_035079.1	9411111	.	C	A	.	.	MAF_USDA=4.098
NC_035079.1	9411195	.	A	T	.	.	MAF_USDA=4.706
NC_035079.1	9411306	.	G	A	.	.	MAF_INRAE=30.0
NC_035079.1	9411352	.	G	A	.	.	MAF_INRAE=5.833
NC_035079.1	9411354	.	G	A	.	.	MAF_INRAE=5.833
NC_035079.1	9411381	.	C	T	.	.	MAF_USDA=39.583
NC_035079.1	9412954	.	A	C	.	.	MAF_USDA=33.333
NC_035079.1	9413039	.	G	A	.	.	MAF_INRAE=4.167
NC_035079.1	9413117	.	G	C	.	.	MAF_INRAE=7.5
NC_035079.1	9413257	.	T	C	.	.	MAF_INRAE=16.667;MAF_USDA=2.459
NC_035079.1	9413277	.	G	T	.	.	MAF_INRAE=4.167;MAF_USDA=29.167
NC_035079.1	9413280	.	C	T	.	.	MAF_INRAE=14.167;MAF_USDA=2.083
NC_035079.1	9413468	.	T	A	.	.	MAF_INRAE=2.5
NC_035079.1	9413471	.	C	T	.	.	MAF_INRAE=11.667
NC_035079.1	9413487	.	A	T	.	.	MAF_INRAE=7.5
NC_035079.1	9413488	.	T	C	.	.	MAF_INRAE=5.0
NC_035079.1	9413531	.	T	C	.	.	MAF_INRAE=22.5
NC_035079.1	9413539	.	C	T	.	.	MAF_INRAE=2.5
NC_035079.1	9413557	.	A	C	.	.	MAF_INRAE=23.333
NC_035079.1	9413575	.	A	G	.	.	MAF_USDA=6.25
NC_035079.1	9413577	.	G	A	.	.	MAF_INRAE=5.0;MAF_USDA=1.639
NC_035079.1	9413598	.	C	A	.	.	MAF_USDA=1.639
NC_035079.1	9413599	.	C	A	.	.	MAF_INRAE=15.0
NC_035079.1	9413634	.	T	C	.	.	MAF_INRAE=18.333
NC_035079.1	9413670	.	T	A	.	.	MAF_INRAE=18.333
NC_035079.1	9413717	.	C	T	.	.	MAF_INRAE=1.667
NC_035079.1	9413773	.	A	C	.	.	MAF_INRAE=4.167
NC_035079.1	9413780	.	C	T	.	.	MAF_INRAE=20.833
NC_035079.1	9413819	.	A	G	.	.	MAF_INRAE=20.0
NC_035079.1	9413897	.	C	T	.	.	MAF_USDA=31.25
NC_035079.1	9424227	.	A	C	.	.	MAF_INRAE=8.333
NC_035079.1	9424328	.	T	A	.	.	MAF_INRAE=11.667;MAF_USDA=1.639
NC_035079.1	9424331	.	T	A	.	.	MAF_INRAE=11.667;MAF_USDA=1.639
NC_035079.1	9424333	.	T	C	.	.	MAF_INRAE=11.667;MAF_USDA=2.459
NC_035079.1	9424359	.	T	C	.	.	MAF_INRAE=10.0
NC_035079.1	9424425	.	G	A	.	.	MAF_INRAE=3.333
NC_035079.1	9424471	.	A	G	.	.	MAF_INRAE=30.833
NC_035079.1	9424483	.	T	G	.	.	MAF_INRAE=25.0
NC_035079.1	9424488	.	G	A	.	.	MAF_INRAE=20.833
NC_035079.1	9424490	.	A	C	.	.	MAF_INRAE=45.833
NC_035079.1	9424493	.	G	A	.	.	MAF_INRAE=13.333;MAF_USDA=6.25
NC_035079.1	9424495	.	A	T	.	.	MAF_INRAE=14.167
NC_035079.1	9424507	.	A	C	.	.	MAF_INRAE=11.667
NC_035079.1	9424512	.	A	T	.	.	MAF_INRAE=2.632
NC_035079.1	9424524	.	G	T	.	.	MAF_INRAE=38.333
NC_035079.1	9424556	.	A	T	.	.	MAF_INRAE=14.167
NC_035079.1	9424570	.	G	T	.	.	MAF_INRAE=50.0
NC_035079.1	9424620	.	C	T	.	.	MAF_USDA=16.667
NC_035079.1	9424621	.	G	A	.	.	MAF_INRAE=14.167;MAF_USDA=4.167
NC_035079.1	9424625	.	C	T	.	.	MAF_INRAE=26.667
NC_035079.1	9424645	.	G	A	.	.	MAF_INRAE=2.5
NC_035079.1	9424656	.	C	T	.	.	MAF_INRAE=1.667
NC_035079.1	9424680	.	C	G	.	.	MAF_INRAE=50.0
NC_035079.1	9424694	.	T	A	.	.	MAF_INRAE=2.5
NC_035079.1	9424753	.	G	T	.	.	MAF_USDA=3.279
NC_035079.1	9424772	.	C	T	.	.	MAF_USDA=4.167
NC_035079.1	9424784	.	G	T	.	.	MAF_INRAE=14.167
NC_035079.1	9424802	.	T	A	.	.	MAF_INRAE=36.667
NC_035079.1	9424830	.	CAG	CAT	.	.	MAF_USDA=4.167
NC_035079.1	9424841	.	C	A	.	.	MAF_USDA=2.459
NC_035079.1	9424949	.	C	T	.	.	MAF_INRAE=11.667
NC_035079.1	9424986	.	A	C	.	.	MAF_INRAE=25.0
NC_035079.1	9424988	.	T	A	.	.	MAF_INRAE=45.0
NC_035079.1	9425021	.	G	A	.	.	MAF_INRAE=40.0
NC_035079.1	9425108	.	G	T	.	.	MAF_INRAE=49.167
NC_035079.1	9425134	.	A	T	.	.	MAF_INRAE=33.333
NC_035079.1	9425165	.	T	C	.	.	MAF_INRAE=12.5
NC_035079.1	9425184	.	C	T	.	.	MAF_INRAE=34.167
NC_035079.1	9425194	.	C	G	.	.	MAF_INRAE=12.5
NC_035079.1	9425218	.	A	G	.	.	MAF_INRAE=9.167
NC_035079.1	9425290	.	G	A	.	.	MAF_INRAE=6.667;MAF_USDA=2.083
NC_035079.1	9425299	.	T	G	.	.	MAF_INRAE=22.5
NC_035079.1	9425313	.	C	T	.	.	MAF_INRAE=8.228
NC_035079.1	9425396	.	C	T	.	.	MAF_INRAE=5.833
NC_035079.1	9425399	.	C	T	.	.	MAF_INRAE=9.167
NC_035079.1	9425448	.	T	G	.	.	MAF_INRAE=30.0
NC_035079.1	9425526	.	T	C	.	.	MAF_INRAE=1.667
NC_035079.1	9425534	.	T	A	.	.	MAF_INRAE=12.5
NC_035079.1	9425640	.	T	C	.	.	MAF_INRAE=12.5
NC_035079.1	9425702	.	G	T	.	.	MAF_INRAE=35.0
NC_035079.1	9425728	.	G	A	.	.	MAF_INRAE=35.0
NC_035079.1	9425734	.	G	T	.	.	MAF_INRAE=5.0
NC_035079.1	9425738	.	A	G	.	.	MAF_INRAE=1.667
NC_035079.1	9425807	.	G	A	.	.	MAF_INRAE=3.165
NC_035079.1	9425814	.	C	A	.	.	MAF_INRAE=19.167
NC_035079.1	9425816	.	A	G	.	.	MAF_INRAE=9.167
NC_035079.1	9425856	.	A	G	.	.	MAF_INRAE=5.0
NC_035079.1	9425892	.	G	A	.	.	MAF_INRAE=23.333
NC_035079.1	9425925	.	G	A	.	.	MAF_INRAE=49.167
NC_035079.1	9425986	.	G	A	.	.	MAF_INRAE=45.833
NC_035079.1	9425990	.	C	A	.	.	MAF_INRAE=37.5
NC_035079.1	9426035	.	C	T	.	.	MAF_INRAE=26.667
NC_035079.1	9426134	.	G	A	.	.	MAF_INRAE=1.667
NC_035079.1	9426223	.	G	A	.	.	MAF_INRAE=28.333
NC_035079.1	9426255	.	G	A	.	.	MAF_INRAE=11.667;MAF_USDA=8.197
NC_035079.1	9426271	.	C	T	.	.	MAF_INRAE=31.667
NC_035079.1	9426284	.	A	G	.	.	MAF_INRAE=28.333
NC_035079.1	9426293	.	T	A	.	.	MAF_INRAE=28.333
NC_035079.1	9426312	.	G	A	.	.	MAF_INRAE=6.329;MAF_USDA=15.574
NC_035079.1	9426317	.	G	T	.	.	MAF_INRAE=2.5
NC_035079.1	9426338	.	C	A	.	.	MAF_USDA=3.279
NC_035079.1	9426358	.	G	A	.	.	MAF_INRAE=13.333;MAF_USDA=7.377
NC_035079.1	9426371	.	C	T	.	.	MAF_INRAE=5.0;MAF_USDA=2.459
NC_035079.1	9426380	.	C	T	.	.	MAF_USDA=5.738
NC_035079.1	9426382	.	A	C	.	.	MAF_INRAE=2.632
NC_035079.1	9426418	.	T	C	.	.	MAF_USDA=4.918
NC_035079.1	9426458	.	C	A	.	.	MAF_USDA=18.852
NC_035079.1	9426489	.	C	A	.	.	MAF_USDA=6.557
NC_035079.1	9426490	.	T	C	.	.	MAF_INRAE=4.167;MAF_USDA=7.059
NC_035079.1	9426491	.	C	T	.	.	MAF_INRAE=4.167
NC_035079.1	9426511	.	C	T	.	.	MAF_INRAE=2.5
NC_035079.1	9426513	.	G	T	.	.	MAF_INRAE=1.667
NC_035079.1	9426526	.	G	A	.	.	MAF_INRAE=2.632;MAF_USDA=16.471
NC_035079.1	9426538	.	C	T	.	.	MAF_USDA=3.279
NC_035079.1	9426541	.	C	T	.	.	MAF_INRAE=5.833;MAF_USDA=1.639
NC_035079.1	9426547	.	G	C	.	.	MAF_INRAE=7.5
NC_035079.1	9426553	.	A	C	.	.	MAF_USDA=12.295
NC_035079.1	9426576	.	C	T	.	.	MAF_INRAE=25.0
NC_035079.1	9426600	.	C	T	.	.	MAF_USDA=1.639
NC_035079.1	9426616	.	G	A	.	.	MAF_INRAE=41.667
NC_035079.1	9426621	.	G	T	.	.	MAF_INRAE=41.667
NC_035079.1	9426637	.	G	A	.	.	MAF_USDA=6.25
NC_035079.1	9426648	.	A	T	.	.	MAF_INRAE=7.5
NC_035079.1	9426694	.	G	A	.	.	MAF_INRAE=9.167;MAF_USDA=4.098
NC_035079.1	9426699	.	A	C	.	.	MAF_INRAE=41.667
NC_035079.1	9426799	.	G	A	.	.	MAF_INRAE=11.667;MAF_USDA=10.656
NC_035079.1	9426802	.	G	A	.	.	MAF_INRAE=33.333
NC_035079.1	9426830	.	A	T	.	.	MAF_USDA=1.639
NC_035079.1	9426879	.	A	C	.	.	MAF_INRAE=10.833
NC_035079.1	9426881	.	A	C	.	.	MAF_INRAE=20.0
NC_035079.1	9426910	.	G	C	.	.	MAF_USDA=3.279
NC_035079.1	9426935	.	T	C	.	.	MAF_INRAE=3.333
NC_035079.1	9426973	.	G	T	.	.	MAF_INRAE=19.167
NC_035079.1	9427037	.	C	T	.	.	MAF_USDA=9.016
NC_035079.1	9427041	.	A	T	.	.	MAF_INRAE=8.333;MAF_USDA=12.941
NC_035079.1	9427118	.	A	T	.	.	MAF_INRAE=6.667;MAF_USDA=14.583
NC_035079.1	9427145	.	C	A	.	.	MAF_INRAE=6.667;MAF_USDA=14.583
NC_035079.1	9427146	.	C	T	.	.	MAF_INRAE=27.5
NC_035079.1	9427147	.	G	T	.	.	MAF_INRAE=6.667
NC_035079.1	9427154	.	C	A	.	.	MAF_INRAE=38.333
NC_035079.1	9427186	.	G	A	.	.	MAF_USDA=15.217
NC_035079.1	9440513	.	C	A	.	.	MAF_INRAE=2.632
NC_035079.1	9440529	.	T	A	.	.	MAF_INRAE=19.167
NC_035079.1	9440574	.	C	T	.	.	MAF_INRAE=5.0;MAF_USDA=33.333
NC_035079.1	9440585	.	C	A	.	.	MAF_INRAE=22.5
NC_035079.1	9440672	.	C	A	.	.	MAF_INRAE=29.167
NC_035079.1	9440843	.	T	C	.	.	MAF_INRAE=1.667
NC_035079.1	9441044	.	C	T	.	.	MAF_INRAE=2.632
NC_035079.1	9441122	.	T	C	.	.	MAF_INRAE=5.833
NC_035079.1	9441131	.	C	A	.	.	MAF_INRAE=1.667
NC_035079.1	9441356	.	T	C	.	.	MAF_USDA=2.459
NC_035079.1	9441428	.	T	C	.	.	MAF_USDA=11.765
NC_035079.1	9441431	.	T	A	.	.	MAF_USDA=1.639
NC_035079.1	9441483	.	C	T	.	.	MAF_INRAE=21.667
NC_035079.1	9441484	.	T	A	.	.	MAF_USDA=1.639
NC_035079.1	9441488	.	G	T	.	.	MAF_INRAE=6.667
NC_035079.1	9441516	.	T	C	.	.	MAF_INRAE=8.333
NC_035079.1	9441538	.	T	A	.	.	MAF_INRAE=28.333
NC_035079.1	9441552	.	T	G	.	.	MAF_USDA=1.639
NC_035079.1	9441561	.	T	C	.	.	MAF_INRAE=6.667
NC_035079.1	9441568	.	T	C	.	.	MAF_USDA=13.115
NC_035079.1	9441570	.	T	C	.	.	MAF_INRAE=32.5
NC_035079.1	9441624	.	C	A	.	.	MAF_INRAE=10.0
NC_035079.1	9441683	.	A	T	.	.	MAF_INRAE=37.5
NC_035079.1	9441741	.	C	T	.	.	MAF_INRAE=14.167
NC_035079.1	9441749	.	T	G	.	.	MAF_USDA=1.639
NC_035079.1	9441772	.	G	A	.	.	MAF_INRAE=6.667;MAF_USDA=3.279
NC_035079.1	9441825	.	C	T	.	.	MAF_INRAE=5.263
NC_035079.1	9441835	.	G	A	.	.	MAF_USDA=2.459
NC_035079.1	9441845	.	T	G	.	.	MAF_INRAE=20.833
NC_035079.1	9441896	.	G	A	.	.	MAF_INRAE=9.167;MAF_USDA=8.333
NC_035079.1	9441956	.	G	T	.	.	MAF_INRAE=38.333
NC_035079.1	9441973	.	C	A	.	.	MAF_INRAE=10.833
NC_035079.1	9442011	.	C	A	.	.	MAF_INRAE=21.667
NC_035079.1	9442083	.	C	A	.	.	MAF_INRAE=39.167
NC_035079.1	9442088	.	A	T	.	.	MAF_INRAE=15.0
NC_035079.1	9442295	.	C	A	.	.	MAF_INRAE=38.333
NC_035079.1	9442304	.	G	A	.	.	MAF_INRAE=25.0
NC_035079.1	9442313	.	A	T	.	.	MAF_INRAE=39.167
NC_035079.1	9442320	.	G	A	.	.	MAF_INRAE=25.0
NC_035079.1	9442354	.	C	A	.	.	MAF_INRAE=10.0
NC_035079.1	9442360	.	C	G	.	.	MAF_INRAE=15.833
NC_035079.1	9442401	.	C	T	.	.	MAF_INRAE=1.667
NC_035079.1	9442594	.	G	A	.	.	MAF_INRAE=35.833
NC_035079.1	9442698	.	C	G	.	.	MAF_INRAE=13.333
NC_035079.1	9442773	.	A	T	.	.	MAF_INRAE=7.5
NC_035079.1	9442790	.	G	A	.	.	MAF_INRAE=10.0
NC_035079.1	9443228	.	A	T	.	.	MAF_USDA=8.333
NC_035079.1	9443232	.	C	A	.	.	MAF_INRAE=2.5;MAF_USDA=3.279
NC_035079.1	9443269	.	A	T	.	.	MAF_INRAE=7.5
NC_035079.1	9443293	.	T	A	.	.	MAF_INRAE=18.333
NC_035079.1	9443372	.	G	T	.	.	MAF_INRAE=7.5
NC_035079.1	9443373	.	G	A	.	.	MAF_INRAE=7.5
NC_035079.1	9443424	.	G	C	.	.	MAF_INRAE=8.333
NC_035079.1	9443428	.	T	G	.	.	MAF_INRAE=10.0
NC_035079.1	9443447	.	T	C	.	.	MAF_INRAE=13.333
NC_035079.1	9443503	.	A	G	.	.	MAF_INRAE=10.0
NC_035079.1	9443663	.	C	A	.	.	MAF_INRAE=20.833
NC_035079.1	9443709	.	T	C	.	.	MAF_INRAE=7.5
NC_035079.1	9443719	.	C	T	.	.	MAF_INRAE=7.5
NC_035079.1	9443776	.	T	C	.	.	MAF_INRAE=8.333
NC_035079.1	9443810	.	C	G	.	.	MAF_INRAE=7.5
NC_035079.1	9443828	.	G	T	.	.	MAF_INRAE=4.167
NC_035079.1	9443886	.	C	T	.	.	MAF_INRAE=18.333
NC_035079.1	9444001	.	C	T	.	.	MAF_USDA=2.083
NC_035079.1	9444004	.	G	T	.	.	MAF_INRAE=19.167
NC_035079.1	9444017	.	A	G	.	.	MAF_INRAE=1.667
NC_035079.1	9444018	.	G	A	.	.	MAF_INRAE=1.667
NC_035079.1	9444020	.	T	A	.	.	MAF_INRAE=1.667
NC_035079.1	9444025	.	C	T	.	.	MAF_INRAE=1.667
NC_035079.1	9444040	.	T	C	.	.	MAF_INRAE=6.667
NC_035079.1	9444043	.	T	G	.	.	MAF_INRAE=6.667
NC_035079.1	9444044	.	C	T	.	.	MAF_INRAE=13.333
NC_035079.1	9444174	.	C	A	.	.	MAF_INRAE=1.667
NC_035079.1	9444180	.	G	A	.	.	MAF_INRAE=14.167
NC_035079.1	9444187	.	T	C	.	.	MAF_INRAE=14.167
NC_035079.1	9444440	.	C	T	.	.	MAF_INRAE=2.5
NC_035079.1	9444519	.	A	T	.	.	MAF_INRAE=5.833
NC_035079.1	9444565	.	A	T	.	.	MAF_INRAE=47.5
NC_035079.1	9444570	.	G	A	.	.	MAF_INRAE=42.5
NC_035079.1	9444614	.	G	A	.	.	MAF_INRAE=15.833
NC_035079.1	9444646	.	T	C	.	.	MAF_INRAE=49.167
NC_035079.1	9444700	.	C	G	.	.	MAF_INRAE=10.833
NC_035079.1	9444704	.	A	G	.	.	MAF_INRAE=25.0
NC_035079.1	9444708	.	A	C	.	.	MAF_INRAE=44.167
NC_035079.1	9444710	.	G	T	.	.	MAF_INRAE=12.5
NC_035079.1	9444711	.	G	T	.	.	MAF_INRAE=12.5
NC_035079.1	9444898	.	A	T	.	.	MAF_INRAE=31.667
NC_035079.1	9444944	.	G	T	.	.	MAF_INRAE=46.667
NC_035079.1	9445048	.	G	A	.	.	MAF_INRAE=5.0
NC_035079.1	9445141	.	T	C	.	.	MAF_INRAE=30.0
NC_035079.1	9445165	.	A	T	.	.	MAF_INRAE=48.333
NC_035079.1	9445177	.	C	A	.	.	MAF_INRAE=33.333
NC_035079.1	9445212	.	A	G	.	.	MAF_INRAE=23.333
NC_035079.1	9445413	.	A	C	.	.	MAF_INRAE=45.0
NC_035079.1	9445444	.	T	C	.	.	MAF_INRAE=9.167
NC_035079.1	9445462	.	C	A	.	.	MAF_INRAE=23.333
NC_035079.1	9445508	.	G	A	.	.	MAF_INRAE=5.0
NC_035079.1	9445509	.	T	G	.	.	MAF_INRAE=5.0
NC_035079.1	9445519	.	C	A	.	.	MAF_INRAE=5.0
NC_035079.1	9445520	.	C	A	.	.	MAF_INRAE=5.0
NC_035079.1	9445534	.	C	T	.	.	MAF_INRAE=5.0
NC_035079.1	9445554	.	A	C	.	.	MAF_INRAE=9.167
NC_035079.1	9445567	.	C	T	.	.	MAF_INRAE=45.833
NC_035079.1	9445605	.	G	A	.	.	MAF_INRAE=28.333
NC_035079.1	9445612	.	A	C	.	.	MAF_INRAE=5.833
NC_035079.1	9445652	.	C	T	.	.	MAF_INRAE=11.667
NC_035079.1	9445663	.	T	G	.	.	MAF_INRAE=10.833
NC_035079.1	9445778	.	T	A	.	.	MAF_INRAE=6.667
NC_035079.1	9445799	.	T	A	.	.	MAF_INRAE=44.167
NC_035079.1	9445810	.	C	G	.	.	MAF_INRAE=47.5
NC_035079.1	9445824	.	C	T	.	.	MAF_INRAE=12.5
NC_035079.1	9445834	.	A	G	.	.	MAF_INRAE=1.667
NC_035079.1	9445836	.	G	A	.	.	MAF_INRAE=8.333
NC_035079.1	9445978	.	C	T	.	.	MAF_INRAE=9.167
NC_035079.1	9446100	.	C	G	.	.	MAF_INRAE=39.167
NC_035079.1	9446118	.	G	T	.	.	MAF_INRAE=38.333
NC_035079.1	9446123	.	G	T	.	.	MAF_INRAE=10.833
NC_035079.1	9446177	.	G	A	.	.	MAF_INRAE=12.5
NC_035079.1	9446181	.	A	C	.	.	MAF_INRAE=40.833
NC_035079.1	9446233	.	T	A	.	.	MAF_INRAE=20.0
NC_035079.1	9446292	.	G	A	.	.	MAF_INRAE=10.833
NC_035079.1	9446311	.	C	T	.	.	MAF_INRAE=8.333
NC_035079.1	9446325	.	C	A	.	.	MAF_INRAE=20.0;MAF_USDA=18.75
NC_035079.1	9446338	.	G	C	.	.	MAF_INRAE=9.167
NC_035079.1	9446354	.	A	G	.	.	MAF_INRAE=13.333
NC_035079.1	9446414	.	A	T	.	.	MAF_INRAE=40.833
NC_035079.1	9446447	.	A	G	.	.	MAF_INRAE=35.0
NC_035079.1	9446585	.	C	A	.	.	MAF_INRAE=15.833
NC_035079.1	9446752	.	T	A	.	.	MAF_INRAE=34.167
NC_035079.1	9446778	.	G	C	.	.	MAF_INRAE=2.632
NC_035079.1	9446839	.	C	A	.	.	MAF_INRAE=16.667
NC_035079.1	9446849	.	G	C	.	.	MAF_INRAE=6.667
NC_035079.1	9446904	.	T	C	.	.	MAF_INRAE=16.667
NC_035079.1	9446926	.	C	A	.	.	MAF_INRAE=16.667
NC_035079.1	9446962	.	T	C	.	.	MAF_INRAE=22.5
NC_035079.1	9446973	.	C	A	.	.	MAF_INRAE=9.167
NC_035079.1	9446994	.	G	A	.	.	MAF_INRAE=37.5
NC_035079.1	9447015	.	G	T	.	.	MAF_INRAE=48.333
NC_035079.1	9447198	.	T	C	.	.	MAF_INRAE=40.0
NC_035079.1	9447229	.	G	T	.	.	MAF_INRAE=26.667
NC_035079.1	9447233	.	A	T	.	.	MAF_INRAE=32.5
NC_035079.1	9447255	.	A	C	.	.	MAF_INRAE=46.667
NC_035079.1	9447261	.	C	T	.	.	MAF_INRAE=32.5
NC_035079.1	9447262	.	C	T	.	.	MAF_INRAE=3.333
NC_035079.1	9447322	.	C	A	.	.	MAF_INRAE=21.667
NC_035079.1	9447352	.	T	C	.	.	MAF_INRAE=7.5
NC_035079.1	9447362	.	A	G	.	.	MAF_INRAE=8.333
NC_035079.1	9447364	.	C	A	.	.	MAF_INRAE=23.333
NC_035079.1	9447395	.	G	A	.	.	MAF_INRAE=24.167
NC_035079.1	9447412	.	C	T	.	.	MAF_INRAE=23.333
NC_035079.1	9447441	.	G	A	.	.	MAF_INRAE=8.333
NC_035079.1	9447470	.	A	G	.	.	MAF_INRAE=2.5
NC_035079.1	9447511	.	T	C	.	.	MAF_INRAE=15.833
NC_035079.1	9447557	.	C	A	.	.	MAF_INRAE=4.167
NC_035079.1	9447586	.	G	A	.	.	MAF_INRAE=3.333
NC_035079.1	9447600	.	T	C	.	.	MAF_INRAE=44.167
NC_035079.1	9447608	.	G	C	.	.	MAF_INRAE=3.333
NC_035079.1	9447635	.	T	C	.	.	MAF_INRAE=21.667
NC_035079.1	9447706	.	A	G	.	.	MAF_INRAE=12.5
NC_035079.1	9447711	.	G	T	.	.	MAF_INRAE=41.667
NC_035079.1	9447755	.	A	C	.	.	MAF_INRAE=31.667
NC_035079.1	9447762	.	C	T	.	.	MAF_INRAE=12.5
NC_035079.1	9447791	.	T	G	.	.	MAF_INRAE=7.5
NC_035079.1	9447862	.	G	C	.	.	MAF_INRAE=47.5
NC_035079.1	9447873	.	G	A	.	.	MAF_USDA=2.083
NC_035079.1	9448244	.	A	T	.	.	MAF_USDA=6.818
NC_035079.1	9457603	.	T	G	.	.	MAF_INRAE=43.333
NC_035079.1	9457789	.	T	C	.	.	MAF_INRAE=17.5
NC_035079.1	9457855	.	A	G	.	.	MAF_INRAE=19.167
NC_035079.1	9457914	.	A	G	.	.	MAF_INRAE=8.333;MAF_USDA=33.333
NC_035079.1	9457935	.	G	C	.	.	MAF_INRAE=2.5
NC_035079.1	9457960	.	G	A	.	.	MAF_INRAE=28.333
NC_035079.1	9457992	.	G	A	.	.	MAF_USDA=8.333
NC_035079.1	9458000	.	G	A	.	.	MAF_USDA=1.639
NC_035079.1	9458022	.	C	T	.	.	MAF_USDA=1.639
NC_035079.1	9458107	.	T	A	.	.	MAF_USDA=2.459
NC_035079.1	9458120	.	A	T	.	.	MAF_INRAE=23.333;MAF_USDA=10.656
NC_035079.1	9458168	.	G	C	.	.	MAF_INRAE=11.667
NC_035079.1	9458214	.	C	T	.	.	MAF_INRAE=7.5
NC_035079.1	9458256	.	T	G	.	.	MAF_INRAE=3.333
NC_035079.1	9458296	.	A	T	.	.	MAF_INRAE=47.5
NC_035079.1	9458308	.	A	G	.	.	MAF_INRAE=38.333
NC_035079.1	9458311	.	C	G	.	.	MAF_INRAE=38.333
NC_035079.1	9458326	.	A	G	.	.	MAF_INRAE=3.333
NC_035079.1	9458342	.	G	A	.	.	MAF_INRAE=30.833
NC_035079.1	9458415	.	T	C	.	.	MAF_INRAE=5.263
NC_035079.1	9458438	.	G	T	.	.	MAF_INRAE=36.667
NC_035079.1	9458440	.	G	C	.	.	MAF_INRAE=9.167
NC_035079.1	9458484	.	G	C	.	.	MAF_INRAE=5.263
NC_035079.1	9458514	.	G	A	.	.	MAF_USDA=2.083
NC_035079.1	9458518	.	A	G	.	.	MAF_INRAE=20.833
NC_035079.1	9458569	.	C	A	.	.	MAF_INRAE=45.833
NC_035079.1	9458610	.	C	A	.	.	MAF_INRAE=1.667
NC_035079.1	9458618	.	C	A	.	.	MAF_INRAE=5.263
NC_035079.1	9458679	.	C	T	.	.	MAF_USDA=2.083
NC_035079.1	9458700	.	T	A	.	.	MAF_INRAE=34.167
NC_035079.1	9458741	.	C	T	.	.	MAF_INRAE=11.667;MAF_USDA=8.333
NC_035079.1	9458786	.	T	G	.	.	MAF_INRAE=2.632
NC_035079.1	9458792	.	T	G	.	.	MAF_INRAE=6.667
NC_035079.1	9458831	.	A	C	.	.	MAF_INRAE=30.0
NC_035079.1	9458866	.	C	A	.	.	MAF_USDA=1.639
NC_035079.1	9458886	.	C	A	.	.	MAF_INRAE=3.333
NC_035079.1	9458942	.	C	T	.	.	MAF_USDA=3.279
NC_035079.1	9459024	.	T	C	.	.	MAF_INRAE=7.5
NC_035079.1	9459135	.	G	A	.	.	MAF_INRAE=7.5;MAF_USDA=35.417
NC_035079.1	9459222	.	A	C	.	.	MAF_INRAE=10.0;MAF_USDA=15.882
NC_035079.1	9459224	.	T	G	.	.	MAF_INRAE=7.5;MAF_USDA=12.353
NC_035079.1	9459244	.	T	C	.	.	MAF_INRAE=3.333
NC_035079.1	9459260	.	G	A	.	.	MAF_INRAE=4.167;MAF_USDA=4.098
NC_035079.1	9459291	.	A	C	.	.	MAF_USDA=1.639
NC_035079.1	9459295	.	C	A	.	.	MAF_USDA=1.639
NC_035079.1	9459320	.	G	A	.	.	MAF_INRAE=9.167;MAF_USDA=12.941
NC_035079.1	9459350	.	C	A	.	.	MAF_USDA=1.639
NC_035079.1	9459356	.	T	C	.	.	MAF_INRAE=31.667
NC_035079.1	9459365	.	G	A	.	.	MAF_INRAE=11.667
NC_035079.1	9459442	.	T	G	.	.	MAF_INRAE=41.667
NC_035079.1	9459467	.	A	G	.	.	MAF_INRAE=39.167
NC_035079.1	9459551	.	T	C	.	.	MAF_INRAE=9.167
NC_035079.1	9459562	.	C	A	.	.	MAF_INRAE=25.0
NC_035079.1	9459572	.	A	G	.	.	MAF_INRAE=20.833
NC_035079.1	9459607	.	C	T	.	.	MAF_INRAE=5.833
NC_035079.1	9459618	.	A	C	.	.	MAF_INRAE=5.263
NC_035079.1	9459699	.	T	C	.	.	MAF_INRAE=11.667
NC_035079.1	9459742	.	G	A	.	.	MAF_INRAE=30.0
NC_035079.1	9459770	.	G	A	.	.	MAF_USDA=1.639
NC_035079.1	9459783	.	G	A	.	.	MAF_USDA=1.639
NC_035079.1	9459818	.	T	C	.	.	MAF_INRAE=9.167;MAF_USDA=33.333
NC_035079.1	9459836	.	A	C	.	.	MAF_INRAE=3.333
NC_035079.1	9459847	.	T	C	.	.	MAF_INRAE=15.833
NC_035079.1	9459859	.	T	A	.	.	MAF_INRAE=37.5
NC_035079.1	9459896	.	T	A	.	.	MAF_INRAE=36.667
NC_035079.1	9460168	.	G	C	.	.	MAF_INRAE=3.333
NC_035079.1	9460272	.	C	G	.	.	MAF_USDA=5.294
NC_035079.1	9460312	.	C	A	.	.	MAF_INRAE=28.333
NC_035079.1	9460341	.	T	G	.	.	MAF_USDA=1.639
NC_035079.1	9460351	.	T	C	.	.	MAF_INRAE=17.5
NC_035079.1	9460366	.	A	C	.	.	MAF_INRAE=19.167;MAF_USDA=9.412
NC_035079.1	9460380	.	G	T	.	.	MAF_USDA=1.639
NC_035079.1	9460381	.	T	A	.	.	MAF_USDA=1.639
NC_035079.1	9460389	.	G	A	.	.	MAF_INRAE=1.667
NC_035079.1	9460412	.	C	T	.	.	MAF_INRAE=36.667
NC_035079.1	9460446	.	G	T	.	.	MAF_INRAE=10.833
NC_035079.1	9460491	.	T	A	.	.	MAF_INRAE=20.833
NC_035079.1	9460591	.	C	T	.	.	MAF_INRAE=37.5
NC_035079.1	9460623	.	C	T	.	.	MAF_INRAE=5.263
NC_035079.1	9460743	.	T	G	.	.	MAF_INRAE=41.667
NC_035079.1	9460758	.	G	A	.	.	MAF_USDA=10.0
NC_035079.1	9460765	.	C	A	.	.	MAF_USDA=1.639
NC_035079.1	9460784	.	A	G	.	.	MAF_USDA=2.459
NC_035079.1	9460877	.	G	A	.	.	MAF_INRAE=7.5
NC_035079.1	9460895	.	C	T	.	.	MAF_INRAE=4.167
NC_035079.1	9461010	.	T	G	.	.	MAF_INRAE=7.5
NC_035079.1	9461051	.	A	G	.	.	MAF_INRAE=10.0
NC_035079.1	9461058	.	C	T	.	.	MAF_USDA=6.25
NC_035079.1	9461081	.	T	A	.	.	MAF_INRAE=16.667
NC_035079.1	9461172	.	T	A	.	.	MAF_INRAE=2.5
NC_035079.1	9461173	.	A	C	.	.	MAF_INRAE=25.0
NC_035079.1	9461182	.	G	T	.	.	MAF_USDA=4.167
NC_035079.1	9461212	.	G	T	.	.	MAF_INRAE=7.5
NC_035079.1	9461262	.	T	C	.	.	MAF_INRAE=7.5
NC_035079.1	9461285	.	C	T	.	.	MAF_INRAE=3.333
NC_035079.1	9461303	.	G	T	.	.	MAF_INRAE=3.333
NC_035079.1	9461561	.	A	G	.	.	MAF_INRAE=2.5
NC_035079.1	9461605	.	C	T	.	.	MAF_INRAE=3.333
NC_035079.1	9461624	.	C	T	.	.	MAF_INRAE=3.333
NC_035079.1	9461754	.	C	T	.	.	MAF_INRAE=8.333
NC_035079.1	9461854	.	A	G	.	.	MAF_INRAE=20.0
NC_035079.1	9461882	.	C	T	.	.	MAF_USDA=8.333
NC_035079.1	9461883	.	G	A	.	.	MAF_INRAE=5.833
NC_035079.1	9461884	.	C	T	.	.	MAF_INRAE=10.0
NC_035079.1	9461971	.	G	T	.	.	MAF_INRAE=8.333
NC_035079.1	9462011	.	T	G	.	.	MAF_INRAE=7.5
NC_035079.1	9462057	.	T	A	.	.	MAF_INRAE=14.167
NC_035079.1	9462086	.	A	G	.	.	MAF_INRAE=2.632
NC_035079.1	9462100	.	A	C	.	.	MAF_INRAE=34.167
NC_035079.1	9462215	.	A	T	.	.	MAF_INRAE=5.263
NC_035079.1	9462220	.	G	A	.	.	MAF_INRAE=5.263
NC_035079.1	9462275	.	T	C	.	.	MAF_INRAE=9.494
NC_035079.1	9462320	.	G	T	.	.	MAF_INRAE=36.667
NC_035079.1	9462338	.	C	T	.	.	MAF_INRAE=12.5
NC_035079.1	9462402	.	G	A	.	.	MAF_INRAE=5.263
NC_035079.1	9462422	.	T	A	.	.	MAF_INRAE=8.333
NC_035079.1	9462424	.	T	A	.	.	MAF_INRAE=7.5
NC_035079.1	9462425	.	T	A	.	.	MAF_INRAE=8.333
NC_035079.1	9462426	.	T	A	.	.	MAF_INRAE=49.167
NC_035079.1	9462427	.	T	C	.	.	MAF_INRAE=9.494
NC_035079.1	9462433	.	C	A	.	.	MAF_INRAE=24.167
NC_035079.1	9462478	.	C	A	.	.	MAF_INRAE=5.263
NC_035079.1	9462517	.	T	A	.	.	MAF_INRAE=19.167
NC_035079.1	9462521	.	G	A	.	.	MAF_INRAE=46.667
NC_035079.1	9462524	.	A	C	.	.	MAF_USDA=1.639
NC_035079.1	9462640	.	G	C	.	.	MAF_INRAE=31.667
NC_035079.1	9462688	.	A	G	.	.	MAF_INRAE=9.167
NC_035079.1	9462724	.	A	G	.	.	MAF_INRAE=11.392
NC_035079.1	9462729	.	C	A	.	.	MAF_INRAE=3.333
NC_035079.1	9462752	.	A	G	.	.	MAF_INRAE=12.5
NC_035079.1	9462757	.	C	A	.	.	MAF_INRAE=16.667
NC_035079.1	9462856	.	A	T	.	.	MAF_INRAE=17.5
NC_035079.1	9462872	.	G	T	.	.	MAF_INRAE=10.0
NC_035079.1	9462896	.	T	C	.	.	MAF_INRAE=3.333
NC_035079.1	9462917	.	G	A	.	.	MAF_USDA=8.333
NC_035079.1	9462932	.	G	A	.	.	MAF_INRAE=44.167
NC_035079.1	9462946	.	T	A	.	.	MAF_INRAE=5.263
NC_035079.1	9462955	.	A	G	.	.	MAF_INRAE=32.5
NC_035079.1	9462956	.	C	A	.	.	MAF_INRAE=2.632
NC_035079.1	9462973	.	G	A	.	.	MAF_INRAE=5.263
NC_035079.1	9462979	.	A	G	.	.	MAF_INRAE=19.167
NC_035079.1	9462991	.	G	T	.	.	MAF_INRAE=7.5
NC_035079.1	9463058	.	T	G	.	.	MAF_INRAE=9.167
NC_035079.1	9463060	.	T	A	.	.	MAF_INRAE=4.167
NC_035079.1	9463152	.	C	G	.	.	MAF_INRAE=20.0
NC_035079.1	9463153	.	A	G	.	.	MAF_INRAE=9.167
NC_035079.1	9463253	.	T	G	.	.	MAF_INRAE=9.167
NC_035079.1	9463255	.	A	C	.	.	MAF_INRAE=9.167;MAF_USDA=4.167
NC_035079.1	9463258	.	G	A	.	.	MAF_INRAE=9.167;MAF_USDA=4.167
NC_035079.1	9463276	.	G	A	.	.	MAF_INRAE=4.167;MAF_USDA=8.235
NC_035079.1	9463298	.	A	G	.	.	MAF_USDA=1.639
NC_035079.1	9463301	.	C	A	.	.	MAF_USDA=2.353
NC_035079.1	9463338	.	G	A	.	.	MAF_INRAE=8.333
NC_035079.1	9463347	.	C	G	.	.	MAF_INRAE=8.333
NC_035079.1	9463376	.	T	C	.	.	MAF_INRAE=9.167;MAF_USDA=14.118
NC_035079.1	9463390	.	A	T	.	.	MAF_INRAE=15.0;MAF_USDA=2.459
NC_035079.1	9463469	.	A	T	.	.	MAF_INRAE=4.167
NC_035079.1	9473290	.	G	T	.	.	MAF_INRAE=1.667;MAF_USDA=10.417
NC_035079.1	9473300	.	T	C	.	.	MAF_INRAE=10.127
NC_035079.1	9473366	.	A	C	.	.	MAF_INRAE=8.333
NC_035079.1	9473399	.	T	C	.	.	MAF_USDA=10.417
NC_035079.1	9473435	.	G	T	.	.	MAF_USDA=1.639
NC_035079.1	9473436	.	C	A	.	.	MAF_INRAE=1.667;MAF_USDA=4.098
NC_035079.1	9473441	.	T	G	.	.	MAF_USDA=1.639
NC_035079.1	9473485	.	A	T	.	.	MAF_INRAE=13.924
NC_035079.1	9473486	.	T	A	.	.	MAF_INRAE=17.5
NC_035079.1	9473496	.	A	G	.	.	MAF_INRAE=5.0
NC_035079.1	9473498	.	A	G	.	.	MAF_USDA=2.459
NC_035079.1	9473499	.	T	A	.	.	MAF_INRAE=7.5;MAF_USDA=14.583
NC_035079.1	9473555	.	G	A	.	.	MAF_USDA=1.639
NC_035079.1	9473571	.	G	C	.	.	MAF_INRAE=3.333
NC_035079.1	9473645	.	C	A	.	.	MAF_INRAE=5.833
NC_035079.1	9473667	.	G	T	.	.	MAF_INRAE=26.582
NC_035079.1	9473714	.	A	G	.	.	MAF_INRAE=9.167
NC_035079.1	9473723	.	G	A	.	.	MAF_INRAE=2.5
NC_035079.1	9473759	.	A	C	.	.	MAF_INRAE=2.632
NC_035079.1	9473785	.	G	T	.	.	MAF_INRAE=24.684
NC_035079.1	9473792	.	T	C	.	.	MAF_INRAE=3.333
NC_035079.1	9473815	.	A	G	.	.	MAF_INRAE=3.333
NC_035079.1	9473841	.	A	T	.	.	MAF_INRAE=33.333
NC_035079.1	9473861	.	C	A	.	.	MAF_INRAE=8.333
NC_035079.1	9473875	.	T	G	.	.	MAF_INRAE=4.167
NC_035079.1	9473882	.	T	C	.	.	MAF_INRAE=34.167
NC_035079.1	9473888	.	T	A	.	.	MAF_INRAE=34.167
NC_035079.1	9473893	.	C	A	.	.	MAF_INRAE=38.333
NC_035079.1	9473912	.	C	G	.	.	MAF_INRAE=8.333
NC_035079.1	9473914	.	C	A	.	.	MAF_INRAE=8.333
NC_035079.1	9473979	.	T	C	.	.	MAF_INRAE=6.667
NC_035079.1	9473999	.	A	C	.	.	MAF_USDA=1.639
NC_035079.1	9474006	.	G	T	.	.	MAF_USDA=2.459
NC_035079.1	9474016	.	T	C	.	.	MAF_USDA=1.639
NC_035079.1	9474021	.	A	C	.	.	MAF_INRAE=6.667
NC_035079.1	9474023	.	A	C	.	.	MAF_INRAE=3.333
NC_035079.1	9474025	.	T	C	.	.	MAF_INRAE=6.667
NC_035079.1	9474028	.	A	G	.	.	MAF_INRAE=1.667;MAF_USDA=4.118
NC_035079.1	9474069	.	T	G	.	.	MAF_INRAE=5.0
NC_035079.1	9474085	.	G	C	.	.	MAF_INRAE=29.167;MAF_USDA=20.0
NC_035079.1	9474100	.	C	A	.	.	MAF_INRAE=3.333
NC_035079.1	9474102	.	A	T	.	.	MAF_INRAE=3.333
NC_035079.1	9474132	.	A	G	.	.	MAF_USDA=6.25
NC_035079.1	9474133	.	T	C	.	.	MAF_INRAE=35.0
NC_035079.1	9474154	.	C	G	.	.	MAF_INRAE=35.0
NC_035079.1	9474188	.	A	C	.	.	MAF_INRAE=5.833
NC_035079.1	9474256	.	G	A	.	.	MAF_INRAE=30.833;MAF_USDA=16.667
NC_035079.1	9481929	.	G	A	.	.	MAF_INRAE=1.667
NC_035079.1	9481967	.	C	T	.	.	MAF_INRAE=5.833;MAF_USDA=8.333
NC_035079.1	9481969	.	C	G	.	.	MAF_INRAE=5.0
NC_035079.1	9481974	.	C	T	.	.	MAF_INRAE=5.0
NC_035079.1	9482031	.	C	T	.	.	MAF_INRAE=2.5
NC_035079.1	9482074	.	C	T	.	.	MAF_USDA=1.639
NC_035079.1	9482204	.	G	T	.	.	MAF_USDA=6.25
NC_035079.1	9482211	.	C	T	.	.	MAF_USDA=20.833
NC_035079.1	9482362	.	C	T	.	.	MAF_INRAE=3.333
NC_035079.1	9482373	.	A	G	.	.	MAF_INRAE=5.833
NC_035079.1	9482401	.	A	G	.	.	MAF_INRAE=2.5
NC_035079.1	9482547	.	G	T	.	.	MAF_USDA=18.75
NC_035079.1	9482608	.	T	A	.	.	MAF_INRAE=1.667
NC_035079.1	9482676	.	A	G	.	.	MAF_USDA=6.25
NC_035079.1	9482684	.	A	G	.	.	MAF_USDA=10.417
NC_035079.1	9482857	.	C	T	.	.	MAF_INRAE=15.833;MAF_USDA=10.417
NC_035079.1	9482937	.	G	T	.	.	MAF_INRAE=15.0
NC_035079.1	9483120	.	A	G	.	.	MAF_INRAE=4.167
NC_035079.1	9483128	.	A	G	.	.	MAF_USDA=2.459
NC_035079.1	9483131	.	A	G	.	.	MAF_INRAE=19.167
NC_035079.1	9483262	.	T	G	.	.	MAF_INRAE=9.167
NC_035079.1	9483272	.	G	A	.	.	MAF_INRAE=39.167
NC_035079.1	9483908	.	T	C	.	.	MAF_INRAE=39.167
NC_035079.1	9483982	.	C	T	.	.	MAF_INRAE=3.333;MAF_USDA=12.5
NC_035079.1	9484023	.	A	T	.	.	MAF_INRAE=5.0
NC_035079.1	9484043	.	A	G	.	.	MAF_INRAE=44.167
NC_035079.1	9484044	.	T	G	.	.	MAF_INRAE=44.167
NC_035079.1	9484050	.	T	C	.	.	MAF_INRAE=44.167
NC_035079.1	9484057	.	G	T	.	.	MAF_INRAE=44.167
NC_035079.1	9484107	.	T	C	.	.	MAF_USDA=1.639
NC_035079.1	9484140	.	T	A	.	.	MAF_USDA=1.639
NC_035079.1	9484176	.	C	A	.	.	MAF_INRAE=7.5;MAF_USDA=1.639
NC_035079.1	9484183	.	T	C	.	.	MAF_USDA=5.882
NC_035079.1	9484192	.	C	T	.	.	MAF_USDA=1.639
NC_035079.1	9484203	.	T	C	.	.	MAF_INRAE=7.5;MAF_USDA=1.639
NC_035079.1	9484307	.	G	A	.	.	MAF_INRAE=40.833
NC_035079.1	9484364	.	T	C	.	.	MAF_INRAE=25.833;MAF_USDA=18.824
NC_035079.1	9484438	.	T	G	.	.	MAF_INRAE=47.5
NC_035079.1	9484454	.	T	G	.	.	MAF_USDA=1.639
NC_035079.1	9484467	.	C	T	.	.	MAF_INRAE=8.333
NC_035079.1	9484474	.	A	G	.	.	MAF_INRAE=18.333;MAF_USDA=1.667
NC_035079.1	9484633	.	T	A	.	.	MAF_USDA=31.25
NC_035079.1	9487687	.	T	A	.	.	MAF_INRAE=3.333
NC_035079.1	9487710	.	C	A	.	.	MAF_USDA=2.083
NC_035079.1	9487943	.	C	T	.	.	MAF_USDA=4.167
NC_035079.1	9488060	.	C	T	.	.	MAF_INRAE=24.167
NC_035079.1	9488104	.	A	C	.	.	MAF_INRAE=47.5
NC_035079.1	9488111	.	T	A	.	.	MAF_INRAE=6.962
NC_035079.1	9488113	.	G	T	.	.	MAF_INRAE=41.667
NC_035079.1	9488237	.	C	A	.	.	MAF_INRAE=25.0
NC_035079.1	9488241	.	T	A	.	.	MAF_INRAE=4.167
NC_035079.1	9488395	.	A	G	.	.	MAF_INRAE=10.0
NC_035079.1	9488494	.	T	C	.	.	MAF_INRAE=4.167
NC_035079.1	9488535	.	C	T	.	.	MAF_INRAE=24.167
NC_035079.1	9488566	.	T	G	.	.	MAF_INRAE=7.5
NC_035079.1	9488624	.	A	C	.	.	MAF_INRAE=7.5
NC_035079.1	9488630	.	C	T	.	.	MAF_INRAE=7.5
NC_035079.1	9488639	.	A	T	.	.	MAF_INRAE=7.5
NC_035079.1	9488642	.	T	C	.	.	MAF_INRAE=7.5
NC_035079.1	9488689	.	C	T	.	.	MAF_INRAE=5.833
NC_035079.1	9488690	.	G	A	.	.	MAF_INRAE=21.667;MAF_USDA=31.25
NC_035079.1	9488867	.	C	T	.	.	MAF_INRAE=3.333
NC_035079.1	9488906	.	T	C	.	.	MAF_USDA=8.197
NC_035079.1	9488940	.	G	A	.	.	MAF_INRAE=22.5
NC_035079.1	9488963	.	T	C	.	.	MAF_INRAE=5.833
NC_035079.1	9488972	.	A	G	.	.	MAF_INRAE=5.833;MAF_USDA=14.583
NC_035079.1	9489025	.	C	T	.	.	MAF_INRAE=5.0
NC_035079.1	9489106	.	C	T	.	.	MAF_INRAE=6.667
NC_035079.1	9489113	.	G	A	.	.	MAF_INRAE=6.667
NC_035079.1	9489146	.	A	G	.	.	MAF_INRAE=29.167
NC_035079.1	9489150	.	G	T	.	.	MAF_INRAE=29.167
NC_035079.1	9489211	.	A	G	.	.	MAF_USDA=2.459
NC_035079.1	9489276	.	G	A	.	.	MAF_USDA=5.738
NC_035079.1	9489344	.	G	T	.	.	MAF_INRAE=6.667
NC_035079.1	9489387	.	T	C	.	.	MAF_INRAE=20.0
NC_035079.1	9489464	.	C	T	.	.	MAF_USDA=2.083
NC_035079.1	9489485	.	T	C	.	.	MAF_INRAE=7.5
NC_035079.1	9489488	.	T	C	.	.	MAF_INRAE=7.5
NC_035079.1	9489821	.	T	A	.	.	MAF_INRAE=3.333
NC_035079.1	9489862	.	T	C	.	.	MAF_INRAE=1.667
NC_035079.1	9490013	.	C	T	.	.	MAF_INRAE=18.333;MAF_USDA=37.5
NC_035079.1	9490045	.	G	A	.	.	MAF_INRAE=11.667
NC_035079.1	9490236	.	C	A	.	.	MAF_USDA=12.5
NC_035079.1	9490284	.	C	A	.	.	MAF_USDA=8.333
NC_035079.1	9490355	.	C	A	.	.	MAF_INRAE=3.333
NC_035079.1	9490490	.	A	C	.	.	MAF_USDA=6.25
NC_035079.1	9490502	.	G	C	.	.	MAF_USDA=14.583
NC_035079.1	9490950	.	C	G	.	.	MAF_INRAE=3.797
NC_035079.1	9491036	.	G	A	.	.	MAF_INRAE=30.0
NC_035079.1	9491052	.	A	G	.	.	MAF_INRAE=32.5
NC_035079.1	9491262	.	C	T	.	.	MAF_USDA=4.918
NC_035079.1	9491294	.	C	T	.	.	MAF_INRAE=10.0
NC_035079.1	9491329	.	G	C	.	.	MAF_INRAE=2.632;MAF_USDA=6.557
NC_035079.1	9491390	.	G	A	.	.	MAF_INRAE=48.333
NC_035079.1	9491520	.	C	T	.	.	MAF_INRAE=10.833
NC_035079.1	9491536	.	G	C	.	.	MAF_INRAE=3.333
NC_035079.1	9494116	.	G	A	.	.	MAF_USDA=50.0
NC_035079.1	9494135	.	C	T	.	.	MAF_INRAE=15.0
NC_035079.1	9494222	.	G	T	.	.	MAF_INRAE=6.667
NC_035079.1	9494223	.	T	G	.	.	MAF_INRAE=6.667
NC_035079.1	9494233	.	T	C	.	.	MAF_INRAE=15.833;MAF_USDA=17.5
NC_035079.1	9494244	.	G	A	.	.	MAF_INRAE=7.5;MAF_USDA=7.5
NC_035079.1	9494279	.	C	A	.	.	MAF_INRAE=16.667
NC_035079.1	9494368	.	C	T	.	.	MAF_INRAE=4.167;MAF_USDA=37.5
NC_035079.1	9494394	.	C	T	.	.	MAF_INRAE=7.5;MAF_USDA=20.588
NC_035079.1	9494420	.	G	A	.	.	MAF_INRAE=10.0
NC_035079.1	9494430	.	C	T	.	.	MAF_INRAE=3.333
NC_035079.1	9494458	.	A	T	.	.	MAF_INRAE=5.0
NC_035079.1	9494488	.	C	A	.	.	MAF_INRAE=18.333;MAF_USDA=28.235
NC_035079.1	9494508	.	G	T	.	.	MAF_INRAE=13.333;MAF_USDA=15.294
NC_035079.1	9494518	.	T	C	.	.	MAF_INRAE=12.5;MAF_USDA=14.118
NC_035079.1	9494536	.	A	C	.	.	MAF_INRAE=25.0
NC_035079.1	9494574	.	G	T	.	.	MAF_INRAE=11.392
NC_035079.1	9494575	.	A	G	.	.	MAF_INRAE=6.667;MAF_USDA=7.377
NC_035079.1	9494635	.	C	T	.	.	MAF_INRAE=45.833
NC_035079.1	9494666	.	G	A	.	.	MAF_INRAE=16.667
NC_035079.1	9494692	.	G	A	.	.	MAF_INRAE=5.0;MAF_USDA=10.588
NC_035079.1	9494708	.	G	A	.	.	MAF_USDA=4.098
NC_035079.1	9494730	.	A	G	.	.	MAF_USDA=5.738
NC_035079.1	9494999	.	T	G	.	.	MAF_USDA=39.583
NC_035079.1	9495233	.	G	T	.	.	MAF_USDA=19.048
NC_035079.1	9495349	.	A	C	.	.	MAF_INRAE=15.789
NC_035079.1	9498628	.	T	A	.	.	MAF_USDA=6.25
NC_035079.1	9498976	.	G	T	.	.	MAF_USDA=4.918
NC_035079.1	9498990	.	T	G	.	.	MAF_INRAE=3.333
NC_035079.1	9499022	.	G	T	.	.	MAF_INRAE=40.0
NC_035079.1	9499024	.	A	G	.	.	MAF_INRAE=40.0
NC_035079.1	9499036	.	C	T	.	.	MAF_USDA=15.882
NC_035079.1	9499069	.	T	A	.	.	MAF_INRAE=4.167;MAF_USDA=6.557
NC_035079.1	9499096	.	A	C	.	.	MAF_INRAE=4.167;MAF_USDA=6.557
NC_035079.1	9499114	.	G	T	.	.	MAF_USDA=1.639
NC_035079.1	9499125	.	A	G	.	.	MAF_USDA=2.459
NC_035079.1	9499173	.	G	A	.	.	MAF_INRAE=17.5
NC_035079.1	9499198	.	T	G	.	.	MAF_INRAE=17.5
NC_035079.1	9499200	.	G	A	.	.	MAF_INRAE=47.5
NC_035079.1	9499319	.	G	A	.	.	MAF_USDA=2.083
NC_035079.1	9499397	.	G	A	.	.	MAF_INRAE=2.632
NC_035079.1	9501290	.	C	T	.	.	MAF_USDA=29.167
NC_035079.1	9501616	.	C	T	.	.	MAF_USDA=1.639
NC_035079.1	9501632	.	G	T	.	.	MAF_INRAE=12.5
NC_035079.1	9501633	.	T	G	.	.	MAF_INRAE=50.0
NC_035079.1	9501648	.	C	T	.	.	MAF_USDA=1.639
NC_035079.1	9501650	.	A	C	.	.	MAF_INRAE=48.333
NC_035079.1	9501665	.	G	A	.	.	MAF_INRAE=1.667
NC_035079.1	9501855	.	G	C	.	.	MAF_INRAE=45.833
NC_035079.1	9501884	.	G	A	.	.	MAF_USDA=1.639
NC_035079.1	9501885	.	A	C	.	.	MAF_INRAE=6.667;MAF_USDA=4.098
NC_035079.1	9501930	.	C	A	.	.	MAF_USDA=1.639
NC_035079.1	9502016	.	G	T	.	.	MAF_INRAE=5.0
NC_035079.1	9502017	.	A	T	.	.	MAF_INRAE=5.0
NC_035079.1	9502124	.	C	A	.	.	MAF_INRAE=11.667;MAF_USDA=8.333
NC_035079.1	9502159	.	A	G	.	.	MAF_USDA=10.588
NC_035079.1	9517221	.	T	A	.	.	MAF_USDA=3.333
NC_035079.1	9517275	.	T	A	.	.	MAF_INRAE=11.667
NC_035079.1	9517286	.	T	G	.	.	MAF_INRAE=30.0
NC_035079.1	9517305	.	G	A	.	.	MAF_INRAE=20.833
NC_035079.1	9518384	.	C	T	.	.	MAF_USDA=29.167
NC_035079.1	9518402	.	T	C	.	.	MAF_INRAE=2.632
NC_035079.1	9518437	.	C	T	.	.	MAF_INRAE=16.667
NC_035079.1	9518523	.	T	C	.	.	MAF_INRAE=4.167
NC_035079.1	9518574	.	G	A	.	.	MAF_USDA=7.059
NC_035079.1	9518589	.	G	A	.	.	MAF_INRAE=7.5;MAF_USDA=1.639
NC_035079.1	9518636	.	C	G	.	.	MAF_INRAE=3.333;MAF_USDA=31.25
NC_035079.1	9518737	.	T	G	.	.	MAF_INRAE=3.333
NC_035079.1	9518769	.	G	T	.	.	MAF_INRAE=30.0
NC_035079.1	9518822	.	C	G	.	.	MAF_INRAE=2.5
NC_035079.1	9520769	.	C	A	.	.	MAF_INRAE=2.632
NC_035079.1	9520860	.	A	G	.	.	MAF_INRAE=2.632
NC_035079.1	9521771	.	A	T	.	.	MAF_INRAE=24.167;MAF_USDA=31.818
NC_035079.1	9521833	.	C	A	.	.	MAF_INRAE=25.833
NC_035079.1	9521835	.	C	T	.	.	MAF_INRAE=25.833
NC_035079.1	9521841	.	A	C	.	.	MAF_INRAE=10.0;MAF_USDA=45.455
NC_035079.1	9521845	.	T	C	.	.	MAF_INRAE=25.833
NC_035079.1	9521938	.	C	T	.	.	MAF_INRAE=1.667
NC_035079.1	9521944	.	A	T	.	.	MAF_INRAE=4.167
NC_035079.1	9521972	.	G	T	.	.	MAF_INRAE=30.833;MAF_USDA=32.609
NC_035079.1	9521987	.	G	A	.	.	MAF_USDA=8.696
NC_035079.1	9522010	.	T	C	.	.	MAF_INRAE=31.667
NC_035079.1	9522011	.	G	A	.	.	MAF_INRAE=5.0
NC_035079.1	9522016	.	A	G	.	.	MAF_INRAE=12.5
NC_035079.1	9522095	.	C	T	.	.	MAF_INRAE=17.5
NC_035079.1	9522105	.	C	T	.	.	MAF_INRAE=3.333;MAF_USDA=15.217
NC_035079.1	9522111	.	C	T	.	.	MAF_INRAE=2.5;MAF_USDA=15.217
NC_035079.1	9522114	.	A	T	.	.	MAF_INRAE=33.333;MAF_USDA=32.609
NC_035079.1	9522119	.	T	G	.	.	MAF_INRAE=2.5;MAF_USDA=15.217
NC_035079.1	9522143	.	G	T	.	.	MAF_INRAE=23.333
NC_035079.1	9522314	.	A	G	.	.	MAF_INRAE=15.0
NC_035079.1	9522321	.	T	A	.	.	MAF_INRAE=15.833
NC_035079.1	9522410	.	T	C	.	.	MAF_USDA=43.478
NC_035079.1	9524618	.	T	G	.	.	MAF_INRAE=10.833;MAF_USDA=41.667
NC_035079.1	9524826	.	T	C	.	.	MAF_INRAE=25.833
NC_035079.1	9524833	.	C	T	.	.	MAF_INRAE=26.667;MAF_USDA=33.333
NC_035079.1	9524847	.	C	A	.	.	MAF_USDA=1.639
NC_035079.1	9524897	.	A	G	.	.	MAF_USDA=4.167
NC_035079.1	9524911	.	T	G	.	.	MAF_INRAE=25.833
NC_035079.1	9524920	.	A	G	.	.	MAF_INRAE=44.167
NC_035079.1	9525000	.	G	T	.	.	MAF_INRAE=40.833
NC_035079.1	9525248	.	C	T	.	.	MAF_USDA=6.25
NC_035079.1	9525252	.	A	G	.	.	MAF_INRAE=26.667
NC_035079.1	9525285	.	C	T	.	.	MAF_INRAE=6.667
NC_035079.1	9525722	.	G	T	.	.	MAF_INRAE=7.895
NC_035079.1	9525758	.	T	G	.	.	MAF_USDA=13.115
NC_035079.1	9532178	.	T	C	.	.	MAF_USDA=4.098
NC_035079.1	9532194	.	A	T	.	.	MAF_INRAE=2.632
NC_035079.1	9532206	.	A	C	.	.	MAF_INRAE=2.532
NC_035079.1	9532225	.	C	T	.	.	MAF_USDA=3.279
NC_035079.1	9532333	.	T	G	.	.	MAF_INRAE=15.833;MAF_USDA=1.639
NC_035079.1	9532389	.	A	G	.	.	MAF_INRAE=10.0
NC_035079.1	9532407	.	C	A	.	.	MAF_INRAE=1.667
NC_035079.1	9532430	.	T	G	.	.	MAF_INRAE=4.167
NC_035079.1	9532498	.	C	T	.	.	MAF_USDA=3.279
NC_035079.1	9542296	.	G	T	.	.	MAF_INRAE=5.263
NC_035079.1	9542385	.	C	G	.	.	MAF_INRAE=5.833
NC_035079.1	9542405	.	C	A	.	.	MAF_INRAE=5.833;MAF_USDA=31.25
NC_035079.1	9542414	.	C	G	.	.	MAF_USDA=1.639
NC_035079.1	9542428	.	C	T	.	.	MAF_INRAE=5.833
NC_035079.1	9542446	.	T	C	.	.	MAF_INRAE=5.263
NC_035079.1	9542674	.	C	G	.	.	MAF_USDA=33.333
NC_035079.1	9542723	.	G	A	.	.	MAF_INRAE=2.632
NC_035079.1	9542775	.	T	G	.	.	MAF_USDA=2.083
NC_035079.1	9542807	.	T	G	.	.	MAF_USDA=2.459
NC_035079.1	9545303	.	A	C	.	.	MAF_USDA=1.695
NC_035079.1	9545310	.	A	T	.	.	MAF_INRAE=5.263
NC_035079.1	9545316	.	C	T	.	.	MAF_USDA=2.542
NC_035079.1	9545341	.	G	A	.	.	MAF_INRAE=10.526;MAF_USDA=4.819
NC_035079.1	9545349	.	C	A	.	.	MAF_USDA=1.695
NC_035079.1	9545367	.	G	T	.	.	MAF_USDA=1.205
NC_035079.1	9545370	.	G	A	.	.	MAF_USDA=1.695
NC_035079.1	9545390	.	A	G	.	.	MAF_USDA=2.542
NC_035079.1	9545413	.	A	C	.	.	MAF_USDA=12.5
NC_035079.1	9545417	.	C	T	.	.	MAF_USDA=7.229
NC_035079.1	9545449	.	C	T	.	.	MAF_USDA=4.167
NC_035079.1	9545499	.	T	C	.	.	MAF_USDA=4.167
NC_035079.1	9545515	.	A	T	.	.	MAF_INRAE=10.127
NC_035079.1	9545571	.	T	G	.	.	MAF_USDA=1.724
NC_035079.1	9545582	.	A	G	.	.	MAF_USDA=10.417
NC_035079.1	9545692	.	G	T	.	.	MAF_USDA=8.333
NC_035079.1	9545774	.	G	A	.	.	MAF_USDA=2.5
NC_035079.1	9545818	.	G	A	.	.	MAF_USDA=6.25
NC_035079.1	9545855	.	G	A	.	.	MAF_USDA=23.214
NC_035079.1	9545862	.	A	T	.	.	MAF_USDA=37.5
NC_035079.1	9545864	.	C	A	.	.	MAF_USDA=2.976
NC_035079.1	9545888	.	T	C	.	.	MAF_INRAE=5.263
NC_035079.1	9545951	.	T	C	.	.	MAF_USDA=15.476
NC_035079.1	9546077	.	T	C	.	.	MAF_USDA=3.279
NC_035079.1	9546091	.	T	A	.	.	MAF_INRAE=6.667;MAF_USDA=1.639
NC_035079.1	9546123	.	A	T	.	.	MAF_USDA=1.639
NC_035079.1	9546137	.	G	A	.	.	MAF_INRAE=25.0;MAF_USDA=26.23
NC_035079.1	9546151	.	A	T	.	.	MAF_INRAE=8.333
NC_035079.1	9546153	.	T	A	.	.	MAF_INRAE=5.833
NC_035079.1	9546277	.	T	A	.	.	MAF_USDA=1.639
NC_035079.1	9546424	.	G	A	.	.	MAF_INRAE=23.333;MAF_USDA=16.667
NC_035079.1	9546445	.	G	C	.	.	MAF_INRAE=5.0;MAF_USDA=8.333
NC_035079.1	9546449	.	T	G	.	.	MAF_INRAE=21.667;MAF_USDA=20.833
NC_035079.1	9546459	.	AT	AG	.	.	MAF_USDA=50.0
NC_035079.1	9546468	.	A	T	.	.	MAF_USDA=2.083
NC_035079.1	9546762	.	T	G	.	.	MAF_USDA=27.083
NC_035079.1	9546786	.	C	A	.	.	MAF_USDA=27.083
NC_035079.1	9546793	.	A	T	.	.	MAF_USDA=22.917
NC_035079.1	9546887	.	G	A	.	.	MAF_USDA=28.261
NC_035079.1	9547854	.	C	A	.	.	MAF_INRAE=6.667
NC_035079.1	9547989	.	G	T	.	.	MAF_INRAE=2.632
NC_035079.1	9547996	.	A	G	.	.	MAF_INRAE=43.333
NC_035079.1	9548029	.	C	T	.	.	MAF_INRAE=17.5
NC_035079.1	9548076	.	A	G	.	.	MAF_USDA=1.639
NC_035079.1	9548091	.	T	C	.	.	MAF_INRAE=15.0
NC_035079.1	9548140	.	C	T	.	.	MAF_INRAE=27.5
NC_035079.1	9548159	.	T	C	.	.	MAF_INRAE=28.333
NC_035079.1	9548219	.	C	T	.	.	MAF_INRAE=44.167
NC_035079.1	9548267	.	C	T	.	.	MAF_INRAE=2.5
NC_035079.1	9548335	.	T	C	.	.	MAF_INRAE=2.5;MAF_USDA=1.667
NC_035079.1	9548393	.	G	A	.	.	MAF_USDA=1.639
NC_035079.1	9548402	.	G	C	.	.	MAF_INRAE=48.333;MAF_USDA=37.5
NC_035079.1	9548423	.	T	C	.	.	MAF_USDA=7.647
NC_035079.1	9548471	.	G	T	.	.	MAF_INRAE=29.167;MAF_USDA=36.471
NC_035079.1	9548474	.	G	A	.	.	MAF_USDA=1.639
NC_035079.1	9548480	.	G	A	.	.	MAF_INRAE=2.5
NC_035079.1	9548492	.	G	A	.	.	MAF_INRAE=2.5;MAF_USDA=1.639
NC_035079.1	9548507	.	T	G	.	.	MAF_USDA=5.833
NC_035079.1	9548553	.	A	T	.	.	MAF_USDA=2.083
NC_035079.1	9548554	.	G	A	.	.	MAF_USDA=14.583
NC_035079.1	9548817	.	A	G	.	.	MAF_INRAE=47.5;MAF_USDA=17.647
NC_035079.1	9548830	.	C	A	.	.	MAF_INRAE=5.0
NC_035079.1	9548874	.	C	T	.	.	MAF_INRAE=47.5
NC_035079.1	9548949	.	A	G	.	.	MAF_USDA=1.639
NC_035079.1	9548952	.	G	T	.	.	MAF_INRAE=5.263
NC_035079.1	9548959	.	T	C	.	.	MAF_USDA=3.279
NC_035079.1	9549050	.	G	A	.	.	MAF_USDA=3.279
NC_035079.1	9549059	.	G	T	.	.	MAF_INRAE=2.5
NC_035079.1	9549066	.	A	G	.	.	MAF_INRAE=5.263;MAF_USDA=15.574
NC_035079.1	9549083	.	C	A	.	.	MAF_INRAE=39.167
NC_035079.1	9549091	.	G	A	.	.	MAF_INRAE=39.167
NC_035079.1	9549134	.	G	A	.	.	MAF_INRAE=4.167;MAF_USDA=17.213
NC_035079.1	9549140	.	G	A	.	.	MAF_INRAE=4.167;MAF_USDA=23.77
NC_035079.1	9549169	.	C	A	.	.	MAF_USDA=2.459
NC_035079.1	9549210	.	G	A	.	.	MAF_INRAE=5.263;MAF_USDA=2.459
NC_035079.1	9549251	.	G	A	.	.	MAF_USDA=6.557
NC_035079.1	9549277	.	C	A	.	.	MAF_INRAE=5.263
NC_035079.1	9549280	.	C	T	.	.	MAF_INRAE=12.5;MAF_USDA=2.459
NC_035079.1	9549342	.	A	T	.	.	MAF_INRAE=2.5
NC_035079.1	9549420	.	G	A	.	.	MAF_USDA=16.667
NC_035079.1	9549430	.	A	G	.	.	MAF_INRAE=26.667;MAF_USDA=25.0
NC_035079.1	9549473	.	G	A	.	.	MAF_USDA=1.639
NC_035079.1	9549476	.	C	T	.	.	MAF_INRAE=15.833;MAF_USDA=9.412
NC_035079.1	9549580	.	G	T	.	.	MAF_INRAE=15.833
NC_035079.1	9549644	.	C	A	.	.	MAF_INRAE=18.333
NC_035079.1	9549645	.	A	T	.	.	MAF_INRAE=18.333
NC_035079.1	9549682	.	T	A	.	.	MAF_INRAE=18.333
NC_035079.1	9549709	.	G	T	.	.	MAF_INRAE=9.167
NC_035079.1	9549714	.	A	G	.	.	MAF_USDA=1.639
NC_035079.1	9549723	.	T	C	.	.	MAF_INRAE=4.167;MAF_USDA=8.333
NC_035079.1	9549792	.	T	G	.	.	MAF_USDA=2.941
NC_035079.1	9549802	.	G	A	.	.	MAF_INRAE=4.167;MAF_USDA=30.588
NC_035079.1	9549828	.	T	G	.	.	MAF_INRAE=10.0
NC_035079.1	9549851	.	T	C	.	.	MAF_INRAE=17.5;MAF_USDA=39.412
NC_035079.1	9549926	.	C	T	.	.	MAF_USDA=16.667
NC_035079.1	9549986	.	C	T	.	.	MAF_USDA=4.098
NC_035079.1	9550013	.	G	A	.	.	MAF_INRAE=30.0
NC_035079.1	9550020	.	A	G	.	.	MAF_INRAE=45.0
NC_035079.1	9550069	.	G	A	.	.	MAF_USDA=4.167
NC_035079.1	9550073	.	T	A	.	.	MAF_INRAE=5.0;MAF_USDA=3.279
NC_035079.1	9550100	.	A	G	.	.	MAF_INRAE=29.167
NC_035079.1	9550103	.	AC	AA	.	.	MAF_USDA=6.25
NC_035079.1	9550104	.	C	A	.	.	MAF_INRAE=45.833
NC_035079.1	9550106	.	T	A	.	.	MAF_INRAE=45.833
NC_035079.1	9550107	.	T	A	.	.	MAF_INRAE=45.833;MAF_USDA=9.412
NC_035079.1	9550108	.	T	A	.	.	MAF_INRAE=2.5
NC_035079.1	9550124	.	G	A	.	.	MAF_INRAE=16.667;MAF_USDA=17.647
NC_035079.1	9550142	.	T	C	.	.	MAF_INRAE=33.333
NC_035079.1	9550164	.	T	C	.	.	MAF_INRAE=8.228;MAF_USDA=9.412
NC_035079.1	9550181	.	G	A	.	.	MAF_USDA=1.639
NC_035079.1	9550185	.	A	G	.	.	MAF_USDA=1.639
NC_035079.1	9550226	.	G	A	.	.	MAF_INRAE=45.833;MAF_USDA=21.176
NC_035079.1	9550234	.	T	G	.	.	MAF_INRAE=45.833;MAF_USDA=11.765
NC_035079.1	9550240	.	C	G	.	.	MAF_INRAE=15.0
NC_035079.1	9550255	.	C	T	.	.	MAF_INRAE=6.667;MAF_USDA=4.167
NC_035079.1	9550256	.	A	G	.	.	MAF_INRAE=42.5;MAF_USDA=18.75
NC_035079.1	9550311	.	C	T	.	.	MAF_INRAE=44.167;MAF_USDA=12.353
NC_035079.1	9550338	.	T	C	.	.	MAF_INRAE=8.333;MAF_USDA=8.333
NC_035079.1	9550392	.	T	A	.	.	MAF_USDA=1.639
NC_035079.1	9550394	.	A	G	.	.	MAF_INRAE=21.667
NC_035079.1	9550420	.	T	G	.	.	MAF_USDA=4.918
NC_035079.1	9553023	.	G	T	.	.	MAF_INRAE=43.333;MAF_USDA=12.5
NC_035079.1	9553024	.	A	T	.	.	MAF_INRAE=43.333;MAF_USDA=12.5
NC_035079.1	9553038	.	G	T	.	.	MAF_INRAE=34.167
NC_035079.1	9553098	.	C	T	.	.	MAF_INRAE=14.167;MAF_USDA=3.279
NC_035079.1	9553107	.	C	T	.	.	MAF_INRAE=18.333;MAF_USDA=19.412
NC_035079.1	9553122	.	G	A	.	.	MAF_INRAE=11.392
NC_035079.1	9553145	.	T	C	.	.	MAF_INRAE=2.5;MAF_USDA=2.083
NC_035079.1	9553238	.	G	A	.	.	MAF_INRAE=2.632
NC_035079.1	9553267	.	A	T	.	.	MAF_INRAE=7.5
NC_035079.1	9553282	.	C	A	.	.	MAF_INRAE=44.167
NC_035079.1	9553292	.	A	G	.	.	MAF_INRAE=40.0
NC_035079.1	9553352	.	G	T	.	.	MAF_INRAE=12.5
NC_035079.1	9553397	.	G	T	.	.	MAF_INRAE=5.833
NC_035079.1	9553443	.	C	T	.	.	MAF_INRAE=12.5
NC_035079.1	9553481	.	C	T	.	.	MAF_INRAE=5.833
NC_035079.1	9553593	.	C	A	.	.	MAF_INRAE=20.0
NC_035079.1	9554159	.	A	G	.	.	MAF_USDA=20.833
NC_035079.1	9554182	.	G	T	.	.	MAF_USDA=10.417
NC_035079.1	9554266	.	G	A	.	.	MAF_USDA=1.639
NC_035079.1	9554312	.	G	A	.	.	MAF_USDA=14.583
NC_035079.1	9554402	.	T	G	.	.	MAF_INRAE=7.895;MAF_USDA=8.197
NC_035079.1	9554453	.	G	A	.	.	MAF_USDA=2.459
NC_035079.1	9554459	.	G	T	.	.	MAF_USDA=16.471
NC_035079.1	9554492	.	C	T	.	.	MAF_INRAE=7.895
NC_035079.1	9554526	.	C	A	.	.	MAF_USDA=4.167
NC_035079.1	9554621	.	T	C	.	.	MAF_INRAE=2.632
NC_035079.1	9554631	.	T	G	.	.	MAF_INRAE=2.632
NC_035079.1	9554636	.	G	C	.	.	MAF_INRAE=2.632
NC_035079.1	9554682	.	C	A	.	.	MAF_USDA=2.353
NC_035079.1	9554720	.	G	T	.	.	MAF_USDA=1.639
NC_035079.1	9554724	.	G	A	.	.	MAF_USDA=1.639
NC_035079.1	9554744	.	C	T	.	.	MAF_USDA=3.279
NC_035079.1	9555023	.	A	G	.	.	MAF_USDA=17.391
NC_035079.1	9555064	.	T	G	.	.	MAF_USDA=15.909
NC_035079.1	9556824	.	G	C	.	.	MAF_INRAE=11.667
NC_035079.1	9556837	.	A	G	.	.	MAF_USDA=14.118
NC_035079.1	9556843	.	G	T	.	.	MAF_USDA=1.639
NC_035079.1	9556846	.	C	T	.	.	MAF_USDA=35.417
NC_035079.1	9556862	.	G	A	.	.	MAF_USDA=9.836
NC_035079.1	9556949	.	C	T	.	.	MAF_INRAE=35.0
NC_035079.1	9556974	.	C	T	.	.	MAF_INRAE=15.833
NC_035079.1	9556990	.	T	A	.	.	MAF_INRAE=8.333
NC_035079.1	9557148	.	G	T	.	.	MAF_INRAE=12.5
NC_035079.1	9557153	.	T	A	.	.	MAF_INRAE=12.5
NC_035079.1	9557213	.	G	T	.	.	MAF_USDA=4.167
NC_035079.1	9557227	.	G	A	.	.	MAF_USDA=2.459
NC_035079.1	9557233	.	C	A	.	.	MAF_USDA=12.941
NC_035079.1	9557254	.	A	C	.	.	MAF_USDA=4.706
NC_035079.1	9557257	.	G	T	.	.	MAF_USDA=5.738
NC_035079.1	9557260	.	T	G	.	.	MAF_USDA=5.738
NC_035079.1	9557278	.	G	A	.	.	MAF_INRAE=13.333
NC_035079.1	9557287	.	C	A	.	.	MAF_INRAE=10.759;MAF_USDA=14.583
NC_035079.1	9557317	.	G	T	.	.	MAF_USDA=6.25
NC_035079.1	9557378	.	A	G	.	.	MAF_INRAE=8.228
NC_035079.1	9557430	.	A	T	.	.	MAF_INRAE=8.228
NC_035079.1	9557445	.	C	T	.	.	MAF_INRAE=5.0;MAF_USDA=8.235
NC_035079.1	9557446	.	G	A	.	.	MAF_INRAE=8.228
NC_035079.1	9557481	.	G	C	.	.	MAF_INRAE=9.167
NC_035079.1	9557491	.	G	A	.	.	MAF_INRAE=5.833
NC_035079.1	9557520	.	G	A	.	.	MAF_USDA=1.639
NC_035079.1	9557529	.	G	T	.	.	MAF_INRAE=3.333;MAF_USDA=4.118
NC_035079.1	9557571	.	A	C	.	.	MAF_INRAE=3.333
NC_035079.1	9557581	.	A	T	.	.	MAF_INRAE=3.333
NC_035079.1	9557595	.	A	C	.	.	MAF_USDA=4.167
NC_035079.1	9557654	.	G	A	.	.	MAF_USDA=10.417
NC_035079.1	9557687	.	G	A	.	.	MAF_USDA=8.333
NC_035079.1	9557795	.	T	A	.	.	MAF_USDA=10.417
NC_035079.1	9557796	.	G	A	.	.	MAF_USDA=8.333
NC_035079.1	9557822	.	T	G	.	.	MAF_USDA=25.0
NC_035079.1	9557840	.	G	A	.	.	MAF_USDA=12.5
NC_035079.1	9560685	.	A	C	.	.	MAF_INRAE=49.167
NC_035079.1	9560692	.	A	C	.	.	MAF_INRAE=18.333
NC_035079.1	9560700	.	T	C	.	.	MAF_INRAE=23.333
NC_035079.1	9560758	.	T	A	.	.	MAF_INRAE=7.5
NC_035079.1	9560760	.	T	C	.	.	MAF_INRAE=1.667
NC_035079.1	9560761	.	A	C	.	.	MAF_INRAE=2.5
NC_035079.1	9560775	.	G	T	.	.	MAF_INRAE=42.5
NC_035079.1	9560781	.	T	A	.	.	MAF_INRAE=42.5
NC_035079.1	9560840	.	C	G	.	.	MAF_INRAE=49.167
NC_035079.1	9560850	.	G	A	.	.	MAF_INRAE=49.167
NC_035079.1	9560854	.	A	C	.	.	MAF_INRAE=44.167
NC_035079.1	9560948	.	C	G	.	.	MAF_INRAE=20.833
NC_035079.1	9561022	.	T	C	.	.	MAF_INRAE=2.632
NC_035079.1	9561105	.	T	G	.	.	MAF_INRAE=40.833
NC_035079.1	9561110	.	G	A	.	.	MAF_INRAE=49.167
NC_035079.1	9561118	.	G	A	.	.	MAF_INRAE=50.0
NC_035079.1	9561136	.	G	A	.	.	MAF_INRAE=50.0
NC_035079.1	9561137	.	A	T	.	.	MAF_INRAE=50.0
NC_035079.1	9561138	.	C	T	.	.	MAF_INRAE=50.0
NC_035079.1	9561196	.	C	T	.	.	MAF_INRAE=25.833
NC_035079.1	9561281	.	T	C	.	.	MAF_INRAE=8.333
NC_035079.1	9561285	.	C	T	.	.	MAF_INRAE=14.167
NC_035079.1	9561293	.	A	T	.	.	MAF_USDA=31.25
NC_035079.1	9561322	.	G	A	.	.	MAF_USDA=3.279
NC_035079.1	9561352	.	G	A	.	.	MAF_INRAE=19.167
NC_035079.1	9561405	.	C	A	.	.	MAF_INRAE=24.167
NC_035079.1	9561473	.	T	C	.	.	MAF_INRAE=27.5
NC_035079.1	9561482	.	A	G	.	.	MAF_INRAE=10.759
NC_035079.1	9561494	.	A	G	.	.	MAF_INRAE=27.5
NC_035079.1	9561550	.	G	A	.	.	MAF_INRAE=5.833;MAF_USDA=4.098
NC_035079.1	9561564	.	T	C	.	.	MAF_USDA=4.118
NC_035079.1	9561565	.	C	T	.	.	MAF_USDA=3.279
NC_035079.1	9561629	.	C	A	.	.	MAF_INRAE=47.5
NC_035079.1	9561630	.	C	T	.	.	MAF_INRAE=40.0
NC_035079.1	9561634	.	C	A	.	.	MAF_USDA=16.667
NC_035079.1	9561672	.	T	A	.	.	MAF_INRAE=48.333
NC_035079.1	9561681	.	C	A	.	.	MAF_INRAE=41.667
NC_035079.1	9561774	.	C	T	.	.	MAF_INRAE=13.333
NC_035079.1	9561786	.	A	C	.	.	MAF_INRAE=40.833
NC_035079.1	9561886	.	A	C	.	.	MAF_INRAE=30.833
NC_035079.1	9561897	.	G	T	.	.	MAF_INRAE=14.167
NC_035079.1	9561917	.	G	T	.	.	MAF_USDA=12.5
NC_035079.1	9561953	.	T	G	.	.	MAF_INRAE=14.167
NC_035079.1	9561976	.	C	T	.	.	MAF_INRAE=14.167;MAF_USDA=35.417
NC_035079.1	9562001	.	G	A	.	.	MAF_INRAE=11.392
NC_035079.1	9562028	.	G	A	.	.	MAF_INRAE=45.833
NC_035079.1	9562062	.	C	T	.	.	MAF_INRAE=12.025
NC_035079.1	9562131	.	G	A	.	.	MAF_INRAE=43.333
NC_035079.1	9562203	.	A	G	.	.	MAF_INRAE=2.632
NC_035079.1	9562229	.	A	G	.	.	MAF_INRAE=48.333
NC_035079.1	9562292	.	C	A	.	.	MAF_INRAE=1.667
NC_035079.1	9562318	.	G	A	.	.	MAF_INRAE=47.5
NC_035079.1	9562331	.	C	A	.	.	MAF_INRAE=47.5
NC_035079.1	9562377	.	T	C	.	.	MAF_INRAE=19.167
NC_035079.1	9562404	.	C	A	.	.	MAF_INRAE=4.167
NC_035079.1	9562413	.	G	A	.	.	MAF_INRAE=20.833
NC_035079.1	9562464	.	A	T	.	.	MAF_INRAE=2.632
NC_035079.1	9562470	.	A	T	.	.	MAF_INRAE=3.333
NC_035079.1	9562471	.	T	A	.	.	MAF_INRAE=3.333
NC_035079.1	9562531	.	T	C	.	.	MAF_INRAE=2.632
NC_035079.1	9562532	.	C	A	.	.	MAF_INRAE=42.5
NC_035079.1	9562549	.	T	C	.	.	MAF_INRAE=49.167
NC_035079.1	9562554	.	C	A	.	.	MAF_INRAE=43.333
NC_035079.1	9562574	.	C	A	.	.	MAF_INRAE=43.333
NC_035079.1	9562580	.	C	A	.	.	MAF_INRAE=42.5
NC_035079.1	9562664	.	G	T	.	.	MAF_USDA=1.786
NC_035079.1	9562690	.	C	A	.	.	MAF_USDA=2.542
NC_035079.1	9568522	.	A	C	.	.	MAF_USDA=33.333
NC_035079.1	9568927	.	A	T	.	.	MAF_INRAE=7.5
NC_035079.1	9568970	.	C	T	.	.	MAF_INRAE=2.632
NC_035079.1	9568987	.	A	C	.	.	MAF_INRAE=47.5
NC_035079.1	9569001	.	G	A	.	.	MAF_INRAE=8.333
NC_035079.1	9569125	.	C	T	.	.	MAF_INRAE=6.667
NC_035079.1	9569181	.	T	A	.	.	MAF_USDA=4.918
NC_035079.1	9569212	.	G	T	.	.	MAF_INRAE=9.167
NC_035079.1	9569213	.	A	T	.	.	MAF_INRAE=2.632;MAF_USDA=18.852
NC_035079.1	9569274	.	A	T	.	.	MAF_INRAE=28.333;MAF_USDA=13.115
NC_035079.1	9569327	.	G	C	.	.	MAF_USDA=14.583
NC_035079.1	9569358	.	A	C	.	.	MAF_USDA=4.918
NC_035079.1	9569388	.	C	T	.	.	MAF_USDA=8.235
NC_035079.1	9569565	.	C	T	.	.	MAF_INRAE=19.167
NC_035079.1	9569657	.	C	T	.	.	MAF_USDA=2.941
NC_035079.1	9569673	.	C	G	.	.	MAF_INRAE=9.167;MAF_USDA=5.738
NC_035079.1	9569681	.	C	T	.	.	MAF_INRAE=6.667
NC_035079.1	9569712	.	T	A	.	.	MAF_USDA=2.459
NC_035079.1	9569721	.	G	A	.	.	MAF_USDA=2.459
NC_035079.1	9569746	.	G	A	.	.	MAF_INRAE=5.833;MAF_USDA=2.459
NC_035079.1	9569763	.	C	A	.	.	MAF_INRAE=30.833
NC_035079.1	9569831	.	A	C	.	.	MAF_USDA=29.167
NC_035079.1	9569862	.	A	G	.	.	MAF_USDA=27.083
NC_035079.1	9570385	.	T	A	.	.	MAF_USDA=9.016
NC_035079.1	9570429	.	C	A	.	.	MAF_INRAE=10.526;MAF_USDA=29.412
NC_035079.1	9570478	.	A	C	.	.	MAF_INRAE=31.579;MAF_USDA=46.471
NC_035079.1	9570560	.	A	T	.	.	MAF_INRAE=42.105;MAF_USDA=30.328
NC_035079.1	9570584	.	T	C	.	.	MAF_USDA=1.639
NC_035079.1	9570607	.	G	T	.	.	MAF_USDA=4.918
NC_035079.1	9570692	.	G	C	.	.	MAF_USDA=2.459
NC_035079.1	9570752	.	G	A	.	.	MAF_USDA=5.738
NC_035079.1	9570784	.	T	A	.	.	MAF_USDA=6.557
NC_035079.1	9570821	.	C	A	.	.	MAF_USDA=4.918
NC_035079.1	9570823	.	T	C	.	.	MAF_USDA=1.639
NC_035079.1	9570883	.	A	G	.	.	MAF_USDA=9.836
NC_035079.1	9570885	.	G	T	.	.	MAF_USDA=15.294
NC_035079.1	9570887	.	C	G	.	.	MAF_USDA=13.529
NC_035079.1	9570894	.	C	T	.	.	MAF_INRAE=3.333
NC_035079.1	9570899	.	ACT	ACC	.	.	MAF_USDA=27.083
NC_035079.1	9570901	.	T	C	.	.	MAF_USDA=19.672
NC_035079.1	9570903	.	A	C	.	.	MAF_USDA=20.833
NC_035079.1	9570942	.	C	T	.	.	MAF_INRAE=5.0;MAF_USDA=11.176
NC_035079.1	9570944	.	C	A	.	.	MAF_USDA=17.059
NC_035079.1	9571089	.	G	A	.	.	MAF_USDA=9.836
NC_035079.1	9571092	.	C	T	.	.	MAF_USDA=16.393
NC_035079.1	9572981	.	A	T	.	.	MAF_USDA=12.712
NC_035079.1	9573041	.	G	C	.	.	MAF_USDA=2.941
NC_035079.1	9573107	.	A	G	.	.	MAF_USDA=1.639
NC_035079.1	9573132	.	C	T	.	.	MAF_INRAE=20.886;MAF_USDA=23.529
NC_035079.1	9573160	.	G	T	.	.	MAF_INRAE=13.924;MAF_USDA=15.294
NC_035079.1	9573226	.	G	T	.	.	MAF_USDA=1.639
NC_035079.1	9573240	.	T	C	.	.	MAF_USDA=2.5
NC_035079.1	9573505	.	C	A	.	.	MAF_INRAE=5.0;MAF_USDA=4.706
NC_035079.1	9573561	.	G	C	.	.	MAF_USDA=1.639
NC_035079.1	9573612	.	C	A	.	.	MAF_INRAE=38.608;MAF_USDA=44.118
NC_035079.1	9573620	.	A	C	.	.	MAF_USDA=2.083
NC_035079.1	9573656	.	T	A	.	.	MAF_INRAE=25.949;MAF_USDA=8.929
NC_035079.1	9573759	.	C	G	.	.	MAF_USDA=7.647
NC_035079.1	9573789	.	C	A	.	.	MAF_USDA=6.471
NC_035079.1	9573822	.	T	A	.	.	MAF_USDA=7.059
NC_035079.1	9573851	.	A	C	.	.	MAF_USDA=13.529
NC_035079.1	9573856	.	G	T	.	.	MAF_USDA=9.412
NC_035079.1	9573869	.	A	G	.	.	MAF_USDA=10.417
NC_035079.1	9573882	.	G	A	.	.	MAF_USDA=8.197
NC_035079.1	9573905	.	G	A	.	.	MAF_USDA=1.639
NC_035079.1	9573931	.	T	A	.	.	MAF_INRAE=22.152;MAF_USDA=2.459
NC_035079.1	9573948	.	A	C	.	.	MAF_USDA=2.941
NC_035079.1	9573959	.	A	T	.	.	MAF_INRAE=15.789;MAF_USDA=16.471
NC_035079.1	9573981	.	A	C	.	.	MAF_USDA=2.941
NC_035079.1	9574034	.	A	C	.	.	MAF_INRAE=6.667
NC_035079.1	9574035	.	C	T	.	.	MAF_USDA=4.098
NC_035079.1	9574041	.	A	G	.	.	MAF_INRAE=14.167
NC_035079.1	9574044	.	T	G	.	.	MAF_INRAE=5.0
NC_035079.1	9574056	.	T	G	.	.	MAF_INRAE=12.5
NC_035079.1	9574074	.	G	A	.	.	MAF_USDA=2.083
NC_035079.1	9574093	.	C	G	.	.	MAF_INRAE=40.0
NC_035079.1	9574095	.	A	C	.	.	MAF_INRAE=29.167
NC_035079.1	9574106	.	C	T	.	.	MAF_USDA=18.75
NC_035079.1	9574111	.	A	G	.	.	MAF_USDA=37.5
NC_035079.1	9574116	.	A	C	.	.	MAF_USDA=18.75
NC_035079.1	9574117	.	G	C	.	.	MAF_USDA=29.167
NC_035079.1	9574148	.	C	T	.	.	MAF_USDA=2.083
NC_035079.1	9574149	.	A	G	.	.	MAF_INRAE=44.167
NC_035079.1	9574163	.	G	A	.	.	MAF_INRAE=10.833
NC_035079.1	9574167	.	T	G	.	.	MAF_INRAE=5.833
NC_035079.1	9574172	.	C	T	.	.	MAF_INRAE=15.833
NC_035079.1	9574175	.	A	G	.	.	MAF_INRAE=35.833
NC_035079.1	9574177	.	A	G	.	.	MAF_INRAE=47.5
NC_035079.1	9574218	.	G	C	.	.	MAF_INRAE=42.5
NC_035079.1	9574250	.	A	G	.	.	MAF_INRAE=49.167
NC_035079.1	9574311	.	C	T	.	.	MAF_USDA=1.639
NC_035079.1	9574320	.	C	T	.	.	MAF_USDA=1.765
NC_035079.1	9574364	.	T	G	.	.	MAF_INRAE=18.354;MAF_USDA=47.647
NC_035079.1	9574366	.	C	A	.	.	MAF_USDA=1.639
NC_035079.1	9574436	.	G	A	.	.	MAF_INRAE=44.937;MAF_USDA=33.529
NC_035079.1	9574444	.	A	C	.	.	MAF_INRAE=25.833;MAF_USDA=25.882
NC_035079.1	9574447	.	T	G	.	.	MAF_USDA=1.765
NC_035079.1	9574470	.	A	C	.	.	MAF_INRAE=36.076;MAF_USDA=39.412
NC_035079.1	9574487	.	A	T	.	.	MAF_USDA=22.131
NC_035079.1	9574508	.	A	T	.	.	MAF_USDA=1.639
NC_035079.1	9574538	.	G	T	.	.	MAF_USDA=4.098
NC_035079.1	9574549	.	C	T	.	.	MAF_USDA=23.77
NC_035079.1	9574589	.	C	G	.	.	MAF_INRAE=22.152;MAF_USDA=45.294
NC_035079.1	9574617	.	T	A	.	.	MAF_USDA=10.656
NC_035079.1	9574625	.	C	T	.	.	MAF_USDA=11.475
NC_035079.1	9574643	.	A	C	.	.	MAF_USDA=13.115
NC_035079.1	9574687	.	A	C	.	.	MAF_USDA=3.279
NC_035079.1	9574690	.	A	T	.	.	MAF_USDA=15.294
NC_035079.1	9574708	.	A	C	.	.	MAF_USDA=18.75
NC_035079.1	9574739	.	T	C	.	.	MAF_INRAE=1.667
NC_035079.1	9574752	.	C	T	.	.	MAF_INRAE=7.595;MAF_USDA=2.459
NC_035079.1	9574804	.	A	G	.	.	MAF_USDA=13.529
NC_035079.1	9574822	.	C	T	.	.	MAF_USDA=8.235
NC_035079.1	9574823	.	A	C	.	.	MAF_USDA=8.824
NC_035079.1	9574842	.	G	A	.	.	MAF_USDA=9.016
NC_035079.1	9574843	.	A	T	.	.	MAF_USDA=8.197
NC_035079.1	9574860	.	G	A	.	.	MAF_USDA=9.016
NC_035079.1	9574872	.	T	G	.	.	MAF_USDA=9.016
NC_035079.1	9574936	.	T	G	.	.	MAF_USDA=2.459
NC_035079.1	9574993	.	C	G	.	.	MAF_INRAE=5.263;MAF_USDA=5.738
NC_035079.1	9575021	.	G	A	.	.	MAF_INRAE=13.924;MAF_USDA=41.176
NC_035079.1	9575031	.	G	C	.	.	MAF_INRAE=22.785;MAF_USDA=24.59
NC_035079.1	9575099	.	G	C	.	.	MAF_INRAE=13.291
NC_035079.1	9575188	.	C	T	.	.	MAF_USDA=2.459
NC_035079.1	9575256	.	A	C	.	.	MAF_USDA=9.524
NC_035079.1	9575301	.	C	T	.	.	MAF_USDA=12.5
NC_035079.1	9575321	.	A	G	.	.	MAF_USDA=1.724
NC_035079.1	9575395	.	A	G	.	.	MAF_INRAE=42.105
NC_035079.1	9575539	.	C	T	.	.	MAF_INRAE=21.053;MAF_USDA=47.826
NC_035079.1	9575568	.	A	T	.	.	MAF_INRAE=13.291;MAF_USDA=47.826
NC_035079.1	9575822	.	A	G	.	.	MAF_USDA=22.131
NC_035079.1	9575831	.	G	A	.	.	MAF_USDA=2.941
NC_035079.1	9575850	.	C	T	.	.	MAF_INRAE=15.19;MAF_USDA=3.279
NC_035079.1	9575871	.	G	A	.	.	MAF_INRAE=13.924;MAF_USDA=9.016
NC_035079.1	9575896	.	G	A	.	.	MAF_USDA=17.059
NC_035079.1	9575897	.	C	T	.	.	MAF_USDA=17.059
NC_035079.1	9575898	.	C	T	.	.	MAF_INRAE=12.025;MAF_USDA=15.294
NC_035079.1	9575907	.	G	A	.	.	MAF_USDA=16.471
NC_035079.1	9575924	.	T	A	.	.	MAF_USDA=1.639
NC_035079.1	9575931	.	A	T	.	.	MAF_USDA=13.333
NC_035079.1	9575938	.	T	A	.	.	MAF_USDA=10.714
NC_035079.1	9575941	.	A	G	.	.	MAF_USDA=14.881
NC_035079.1	9575951	.	G	A	.	.	MAF_USDA=5.0
NC_035079.1	9575962	.	G	A	.	.	MAF_INRAE=31.579;MAF_USDA=17.262
NC_035079.1	9575963	.	G	A	.	.	MAF_USDA=16.667
NC_035079.1	9575977	.	G	A	.	.	MAF_USDA=18.75
NC_035079.1	9575981	.	T	G	.	.	MAF_INRAE=31.579
NC_035079.1	9575983	.	T	C	.	.	MAF_USDA=10.976
NC_035079.1	9575987	.	T	G	.	.	MAF_USDA=13.69
NC_035079.1	9576013	.	G	A	.	.	MAF_INRAE=1.667
NC_035079.1	9576026	.	A	G	.	.	MAF_USDA=2.459
NC_035079.1	9576049	.	C	A	.	.	MAF_USDA=2.459
NC_035079.1	9576054	.	G	T	.	.	MAF_USDA=2.941
NC_035079.1	9576112	.	C	T	.	.	MAF_INRAE=13.291;MAF_USDA=16.071
NC_035079.1	9576128	.	G	A	.	.	MAF_USDA=1.667
NC_035079.1	9576139	.	A	C	.	.	MAF_INRAE=13.291;MAF_USDA=39.583
NC_035079.1	9576145	.	G	A	.	.	MAF_USDA=11.905
NC_035079.1	9576150	.	C	T	.	.	MAF_USDA=8.929
NC_035079.1	9576155	.	G	A	.	.	MAF_USDA=10.714
NC_035079.1	9576166	.	C	A	.	.	MAF_INRAE=22.785;MAF_USDA=5.0
NC_035079.1	9576172	.	G	A	.	.	MAF_USDA=16.667
NC_035079.1	9576178	.	C	A	.	.	MAF_USDA=20.833
NC_035079.1	9576366	.	A	C	.	.	MAF_USDA=5.952
NC_035079.1	9576381	.	A	G	.	.	MAF_USDA=9.167
NC_035079.1	9576399	.	G	A	.	.	MAF_USDA=3.333
NC_035079.1	9576401	.	C	T	.	.	MAF_USDA=19.643
NC_035079.1	9576409	.	G	A	.	.	MAF_INRAE=13.291;MAF_USDA=15.476
NC_035079.1	9576485	.	G	A	.	.	MAF_USDA=37.5
NC_035079.1	9576506	.	T	G	.	.	MAF_USDA=31.25
NC_035079.1	9576633	.	C	T	.	.	MAF_INRAE=12.658;MAF_USDA=34.706
NC_035079.1	9576645	.	A	G	.	.	MAF_USDA=1.639
NC_035079.1	9576663	.	G	A	.	.	MAF_USDA=1.639
NC_035079.1	9576670	.	G	T	.	.	MAF_USDA=8.235
NC_035079.1	9576676	.	G	A	.	.	MAF_USDA=11.765
NC_035079.1	9576678	.	A	T	.	.	MAF_USDA=10.588
NC_035079.1	9576688	.	G	A	.	.	MAF_USDA=17.059
NC_035079.1	9576699	.	G	A	.	.	MAF_USDA=33.333
NC_035079.1	9576700	.	C	G	.	.	MAF_USDA=16.471
NC_035079.1	9576703	.	G	A	.	.	MAF_USDA=14.706
NC_035079.1	9576708	.	G	T	.	.	MAF_USDA=13.529
NC_035079.1	9576713	.	T	C	.	.	MAF_USDA=39.583
NC_035079.1	9576718	.	G	A	.	.	MAF_USDA=4.167
NC_035079.1	9576725	.	A	G	.	.	MAF_USDA=35.119
NC_035079.1	9576730	.	A	G	.	.	MAF_USDA=34.337
NC_035079.1	9576765	.	C	T	.	.	MAF_USDA=2.5
NC_035079.1	9576796	.	A	T	.	.	MAF_USDA=8.235
NC_035079.1	9576909	.	G	C	.	.	MAF_USDA=20.0
NC_035079.1	9576970	.	G	A	.	.	MAF_INRAE=13.291;MAF_USDA=18.824
NC_035079.1	9576977	.	A	C	.	.	MAF_USDA=8.824
NC_035079.1	9576983	.	A	G	.	.	MAF_INRAE=17.5
NC_035079.1	9576986	.	T	A	.	.	MAF_INRAE=17.5
NC_035079.1	9576993	.	G	T	.	.	MAF_INRAE=17.5
NC_035079.1	9577005	.	C	T	.	.	MAF_INRAE=48.734;MAF_USDA=31.176
NC_035079.1	9577016	.	G	T	.	.	MAF_INRAE=17.5
NC_035079.1	9577023	.	G	A	.	.	MAF_INRAE=13.291;MAF_USDA=18.824
NC_035079.1	9577028	.	T	C	.	.	MAF_USDA=9.836
NC_035079.1	9577035	.	G	A	.	.	MAF_USDA=1.176
NC_035079.1	9577078	.	C	T	.	.	MAF_INRAE=15.19;MAF_USDA=1.639
NC_035079.1	9577086	.	G	A	.	.	MAF_INRAE=5.263;MAF_USDA=2.459
NC_035079.1	9577128	.	C	T	.	.	MAF_USDA=1.639
NC_035079.1	9577197	.	C	A	.	.	MAF_USDA=3.279
NC_035079.1	9577320	.	G	T	.	.	MAF_USDA=1.639
NC_035079.1	9577355	.	T	C	.	.	MAF_USDA=10.656
NC_035079.1	9577356	.	G	A	.	.	MAF_INRAE=30.0;MAF_USDA=2.941
NC_035079.1	9577361	.	A	C	.	.	MAF_INRAE=5.263;MAF_USDA=11.475
NC_035079.1	9577458	.	G	C	.	.	MAF_INRAE=25.949;MAF_USDA=2.941
NC_035079.1	9577563	.	T	C	.	.	MAF_USDA=1.639
NC_035079.1	9577673	.	G	A	.	.	MAF_USDA=18.333
NC_035079.1	9577704	.	A	G	.	.	MAF_INRAE=13.924;MAF_USDA=14.881
NC_035079.1	9577745	.	T	C	.	.	MAF_USDA=18.235
NC_035079.1	9577760	.	A	G	.	.	MAF_USDA=39.583
NC_035079.1	9577795	.	G	A	.	.	MAF_USDA=7.647
NC_035079.1	9577799	.	G	C	.	.	MAF_USDA=6.25
NC_035079.1	9577931	.	C	T	.	.	MAF_USDA=2.459
NC_035079.1	9577934	.	G	A	.	.	MAF_USDA=20.0
NC_035079.1	9577936	.	A	C	.	.	MAF_USDA=2.459
NC_035079.1	9578130	.	G	A	.	.	MAF_USDA=37.5
NC_035079.1	9578137	.	T	C	.	.	MAF_USDA=35.417
NC_035079.1	9579149	.	C	T	.	.	MAF_USDA=11.765
NC_035079.1	9579191	.	T	G	.	.	MAF_USDA=14.583
NC_035079.1	9579419	.	T	A	.	.	MAF_USDA=21.765
NC_035079.1	9579449	.	G	T	.	.	MAF_USDA=4.918
NC_035079.1	9579450	.	G	C	.	.	MAF_USDA=18.824
NC_035079.1	9579453	.	A	T	.	.	MAF_USDA=7.647
NC_035079.1	9579616	.	T	C	.	.	MAF_INRAE=13.291;MAF_USDA=47.826
NC_035079.1	9579629	.	G	A	.	.	MAF_INRAE=35.443;MAF_USDA=19.412
NC_035079.1	9579725	.	G	A	.	.	MAF_INRAE=13.291
NC_035079.1	9579737	.	G	A	.	.	MAF_INRAE=20.886
NC_035079.1	9579780	.	G	A	.	.	MAF_INRAE=1.667
NC_035079.1	9579796	.	G	A	.	.	MAF_INRAE=3.333
NC_035079.1	9579879	.	A	T	.	.	MAF_INRAE=42.105
NC_035079.1	9579905	.	C	A	.	.	MAF_USDA=17.647
NC_035079.1	9579961	.	G	A	.	.	MAF_USDA=20.588
NC_035079.1	9579976	.	A	C	.	.	MAF_USDA=4.918
NC_035079.1	9579997	.	T	A	.	.	MAF_INRAE=38.608;MAF_USDA=46.471
NC_035079.1	9580020	.	G	A	.	.	MAF_USDA=3.529
NC_035079.1	9580025	.	A	T	.	.	MAF_INRAE=15.19;MAF_USDA=2.459
NC_035079.1	9580082	.	A	T	.	.	MAF_USDA=1.639
NC_035079.1	9580083	.	T	A	.	.	MAF_USDA=1.639
NC_035079.1	9580085	.	G	A	.	.	MAF_INRAE=27.848;MAF_USDA=34.118
NC_035079.1	9580116	.	A	T	.	.	MAF_INRAE=31.579;MAF_USDA=20.588
NC_035079.1	9580120	.	A	C	.	.	MAF_USDA=1.639
NC_035079.1	9580155	.	C	A	.	.	MAF_INRAE=27.848;MAF_USDA=41.765
NC_035079.1	9580185	.	A	C	.	.	MAF_USDA=8.235
NC_035079.1	9580198	.	C	A	.	.	MAF_INRAE=35.443;MAF_USDA=16.471
NC_035079.1	9580206	.	T	C	.	.	MAF_INRAE=21.519
NC_035079.1	9580264	.	T	G	.	.	MAF_INRAE=22.785;MAF_USDA=11.765
NC_035079.1	9580278	.	T	C	.	.	MAF_USDA=13.115
NC_035079.1	9580296	.	C	A	.	.	MAF_USDA=7.059
NC_035079.1	9580362	.	T	G	.	.	MAF_USDA=14.706
NC_035079.1	9580406	.	T	G	.	.	MAF_USDA=1.639
NC_035079.1	9580416	.	C	T	.	.	MAF_INRAE=15.19;MAF_USDA=40.588
NC_035079.1	9580432	.	G	C	.	.	MAF_USDA=4.918
NC_035079.1	9580448	.	G	C	.	.	MAF_USDA=7.377
NC_035079.1	9580463	.	G	A	.	.	MAF_USDA=1.639
NC_035079.1	9580568	.	A	G	.	.	MAF_INRAE=30.833;MAF_USDA=27.059
NC_035079.1	9580592	.	A	C	.	.	MAF_USDA=9.836
NC_035079.1	9580594	.	A	C	.	.	MAF_USDA=15.294
NC_035079.1	9580618	.	G	T	.	.	MAF_USDA=6.25
NC_035079.1	9580735	.	C	T	.	.	MAF_USDA=37.5
NC_035079.1	9580825	.	T	A	.	.	MAF_INRAE=5.0;MAF_USDA=37.5
NC_035079.1	9580836	.	A	G	.	.	MAF_INRAE=1.667
NC_035079.1	9580875	.	C	T	.	.	MAF_USDA=1.639
NC_035079.1	9580901	.	T	C	.	.	MAF_USDA=1.639
NC_035079.1	9580940	.	G	A	.	.	MAF_USDA=8.235
NC_035079.1	9581025	.	G	T	.	.	MAF_USDA=47.917
NC_035079.1	9581078	.	G	A	.	.	MAF_INRAE=13.291;MAF_USDA=15.294
NC_035079.1	9581113	.	G	A	.	.	MAF_USDA=1.765
NC_035079.1	9581116	.	G	T	.	.	MAF_INRAE=1.667;MAF_USDA=3.279
NC_035079.1	9581125	.	T	G	.	.	MAF_INRAE=24.684;MAF_USDA=25.882
NC_035079.1	9581136	.	T	C	.	.	MAF_USDA=1.639
NC_035079.1	9581161	.	G	A	.	.	MAF_INRAE=1.667;MAF_USDA=3.279
NC_035079.1	9581165	.	G	T	.	.	MAF_USDA=2.941
NC_035079.1	9581170	.	G	A	.	.	MAF_INRAE=2.5;MAF_USDA=7.647
NC_035079.1	9581178	.	C	G	.	.	MAF_USDA=4.706
NC_035079.1	9581341	.	C	A	.	.	MAF_INRAE=31.579;MAF_USDA=33.333
NC_035079.1	9581362	.	C	T	.	.	MAF_USDA=12.353
NC_035079.1	9581403	.	A	G	.	.	MAF_USDA=16.393
NC_035079.1	9581429	.	T	A	.	.	MAF_INRAE=5.0;MAF_USDA=29.167
NC_035079.1	9581509	.	A	T	.	.	MAF_USDA=16.393
NC_035079.1	9581528	.	C	A	.	.	MAF_INRAE=22.152;MAF_USDA=42.941
NC_035079.1	9581546	.	A	C	.	.	MAF_USDA=2.459
NC_035079.1	9581561	.	T	C	.	.	MAF_INRAE=13.924;MAF_USDA=27.647
NC_035079.1	9581576	.	T	A	.	.	MAF_USDA=11.475
NC_035079.1	9581581	.	A	C	.	.	MAF_USDA=15.574
NC_035079.1	9581670	.	G	A	.	.	MAF_INRAE=4.167;MAF_USDA=1.765
NC_035079.1	9581696	.	A	G	.	.	MAF_INRAE=1.667;MAF_USDA=3.279
NC_035079.1	9581705	.	T	C	.	.	MAF_USDA=2.941
NC_035079.1	9581829	.	G	T	.	.	MAF_USDA=1.667
NC_035079.1	9581850	.	A	T	.	.	MAF_USDA=1.667
NC_035079.1	9581855	.	G	T	.	.	MAF_USDA=1.667
NC_035079.1	9581875	.	G	T	.	.	MAF_USDA=10.0
NC_035079.1	9581893	.	A	C	.	.	MAF_USDA=1.639
NC_035079.1	9581907	.	G	T	.	.	MAF_USDA=1.639
NC_035079.1	9581976	.	C	G	.	.	MAF_USDA=10.0
NC_035079.1	9581992	.	T	C	.	.	MAF_USDA=14.754
NC_035079.1	9582076	.	G	A	.	.	MAF_INRAE=16.667
NC_035079.1	9582148	.	G	C	.	.	MAF_USDA=4.918
NC_035079.1	9582164	.	T	G	.	.	MAF_INRAE=13.291;MAF_USDA=15.294
NC_035079.1	9582176	.	C	G	.	.	MAF_INRAE=13.291;MAF_USDA=14.706
NC_035079.1	9582185	.	C	G	.	.	MAF_INRAE=1.667;MAF_USDA=3.279
NC_035079.1	9582203	.	G	C	.	.	MAF_USDA=4.706
NC_035079.1	9582284	.	T	C	.	.	MAF_INRAE=1.667;MAF_USDA=2.459
NC_035079.1	9582359	.	C	T	.	.	MAF_USDA=9.412
NC_035079.1	9582379	.	C	T	.	.	MAF_INRAE=2.5;MAF_USDA=7.059
NC_035079.1	9582401	.	A	G	.	.	MAF_INRAE=15.19;MAF_USDA=22.941
NC_035079.1	9582442	.	G	A	.	.	MAF_USDA=1.639
NC_035079.1	9582491	.	T	A	.	.	MAF_USDA=10.417
NC_035079.1	9582514	.	G	C	.	.	MAF_INRAE=13.291;MAF_USDA=15.882
NC_035079.1	9582519	.	A	G	.	.	MAF_USDA=11.176
NC_035079.1	9582689	.	A	C	.	.	MAF_USDA=1.639
NC_035079.1	9582697	.	A	G	.	.	MAF_USDA=6.471
NC_035079.1	9582707	.	A	G	.	.	MAF_USDA=1.639
NC_035079.1	9582724	.	C	T	.	.	MAF_USDA=1.765
NC_035079.1	9582840	.	A	G	.	.	MAF_USDA=16.471
NC_035079.1	9582863	.	T	A	.	.	MAF_INRAE=22.785;MAF_USDA=7.5
NC_035079.1	9582884	.	C	A	.	.	MAF_INRAE=25.316;MAF_USDA=26.786
NC_035079.1	9582901	.	C	T	.	.	MAF_USDA=2.083
NC_035079.1	9582941	.	G	C	.	.	MAF_INRAE=1.667;MAF_USDA=3.333
NC_035079.1	9583076	.	C	T	.	.	MAF_USDA=4.167
NC_035079.1	9583135	.	G	T	.	.	MAF_INRAE=14.557;MAF_USDA=28.571
NC_035079.1	9583239	.	T	G	.	.	MAF_INRAE=5.263;MAF_USDA=12.069
NC_035079.1	9583285	.	C	T	.	.	MAF_USDA=9.412
NC_035079.1	9583322	.	C	A	.	.	MAF_USDA=1.639
NC_035079.1	9583537	.	A	C	.	.	MAF_INRAE=41.139;MAF_USDA=27.869
NC_035079.1	9583555	.	C	A	.	.	MAF_INRAE=1.667;MAF_USDA=11.176
NC_035079.1	9583579	.	A	T	.	.	MAF_USDA=6.557
NC_035079.1	9583580	.	C	A	.	.	MAF_USDA=1.639
NC_035079.1	9583587	.	A	T	.	.	MAF_INRAE=7.5;MAF_USDA=18.235
NC_035079.1	9583591	.	C	A	.	.	MAF_INRAE=1.667
NC_035079.1	9583612	.	A	G	.	.	MAF_USDA=2.353
NC_035079.1	9583629	.	A	G	.	.	MAF_USDA=12.353
NC_035079.1	9583643	.	G	T	.	.	MAF_INRAE=10.0;MAF_USDA=43.75
NC_035079.1	9583699	.	T	A	.	.	MAF_INRAE=13.333
NC_035079.1	9583785	.	G	T	.	.	MAF_USDA=23.77
NC_035079.1	9583831	.	T	G	.	.	MAF_INRAE=7.5;MAF_USDA=39.583
NC_035079.1	9583833	.	C	A	.	.	MAF_INRAE=1.667
NC_035079.1	9583881	.	C	G	.	.	MAF_INRAE=15.19;MAF_USDA=32.941
NC_035079.1	9583891	.	T	C	.	.	MAF_INRAE=15.19;MAF_USDA=43.75
NC_035079.1	9583955	.	G	A	.	.	MAF_USDA=2.542
NC_035079.1	9583969	.	A	G	.	.	MAF_USDA=6.024
NC_035079.1	9583971	.	T	A	.	.	MAF_INRAE=14.557
NC_035079.1	9584056	.	C	T	.	.	MAF_INRAE=22.785
NC_035079.1	9584075	.	G	A	.	.	MAF_INRAE=22.152
NC_035079.1	9584196	.	A	G	.	.	MAF_INRAE=4.167;MAF_USDA=6.548
NC_035079.1	9584213	.	A	G	.	.	MAF_INRAE=15.19;MAF_USDA=48.81
NC_035079.1	9584490	.	G	A	.	.	MAF_USDA=1.765
NC_035079.1	9584539	.	G	T	.	.	MAF_INRAE=28.481;MAF_USDA=20.588
NC_035079.1	9584543	.	A	C	.	.	MAF_INRAE=9.167;MAF_USDA=32.941
NC_035079.1	9584586	.	A	G	.	.	MAF_USDA=4.706
NC_035079.1	9584657	.	A	G	.	.	MAF_INRAE=13.924;MAF_USDA=32.941
NC_035079.1	9584711	.	G	A	.	.	MAF_USDA=41.667
NC_035079.1	9584714	.	C	A	.	.	MAF_USDA=2.941
NC_035079.1	9584785	.	G	T	.	.	MAF_USDA=8.824
NC_035079.1	9584843	.	A	T	.	.	MAF_USDA=1.765
NC_035079.1	9584974	.	G	C	.	.	MAF_USDA=1.639
NC_035079.1	9585018	.	A	T	.	.	MAF_USDA=11.176
NC_035079.1	9585070	.	G	A	.	.	MAF_USDA=1.639
NC_035079.1	9585093	.	T	A	.	.	MAF_USDA=1.639
NC_035079.1	9585122	.	C	T	.	.	MAF_USDA=4.918
NC_035079.1	9585188	.	C	T	.	.	MAF_INRAE=13.291;MAF_USDA=17.647
NC_035079.1	9585202	.	G	T	.	.	MAF_INRAE=12.658;MAF_USDA=21.176
NC_035079.1	9585275	.	T	A	.	.	MAF_USDA=3.279
NC_035079.1	9585297	.	T	C	.	.	MAF_USDA=1.639
NC_035079.1	9585306	.	G	T	.	.	MAF_USDA=1.639
NC_035079.1	9585320	.	G	C	.	.	MAF_USDA=12.5
NC_035079.1	9585321	.	T	A	.	.	MAF_USDA=12.5
NC_035079.1	9585322	.	A	G	.	.	MAF_USDA=10.417
NC_035079.1	9585341	.	G	C	.	.	MAF_USDA=16.471
NC_035079.1	9585366	.	C	T	.	.	MAF_USDA=11.765
NC_035079.1	9585387	.	A	C	.	.	MAF_USDA=27.647
NC_035079.1	9585414	.	A	C	.	.	MAF_USDA=1.639
NC_035079.1	9585423	.	A	G	.	.	MAF_USDA=9.836
NC_035079.1	9585427	.	C	T	.	.	MAF_USDA=2.459
NC_035079.1	9585520	.	C	T	.	.	MAF_INRAE=12.658;MAF_USDA=15.294
NC_035079.1	9585560	.	G	A	.	.	MAF_USDA=1.639
NC_035079.1	9585584	.	G	C	.	.	MAF_INRAE=47.5;MAF_USDA=37.5
NC_035079.1	9585595	.	G	A	.	.	MAF_USDA=33.333
NC_035079.1	9585599	.	G	C	.	.	MAF_INRAE=47.5;MAF_USDA=37.5
NC_035079.1	9585657	.	C	T	.	.	MAF_USDA=24.706
NC_035079.1	9585732	.	A	G	.	.	MAF_USDA=2.5
NC_035079.1	9585837	.	G	A	.	.	MAF_INRAE=17.5
NC_035079.1	9585858	.	C	A	.	.	MAF_USDA=15.294
NC_035079.1	9585861	.	T	G	.	.	MAF_USDA=4.098
NC_035079.1	9585906	.	C	G	.	.	MAF_USDA=2.083
NC_035079.1	9585958	.	A	T	.	.	MAF_USDA=15.294
NC_035079.1	9586028	.	C	A	.	.	MAF_INRAE=13.291;MAF_USDA=14.118
NC_035079.1	9586050	.	T	A	.	.	MAF_USDA=29.412
NC_035079.1	9586064	.	C	T	.	.	MAF_USDA=9.412
NC_035079.1	9586067	.	T	C	.	.	MAF_USDA=2.083
NC_035079.1	9586078	.	T	C	.	.	MAF_INRAE=48.333;MAF_USDA=29.762
NC_035079.1	9586079	.	T	C	.	.	MAF_USDA=14.881
NC_035079.1	9586131	.	C	T	.	.	MAF_USDA=12.941
NC_035079.1	9586161	.	C	T	.	.	MAF_INRAE=7.595
NC_035079.1	9586233	.	G	A	.	.	MAF_USDA=3.529
NC_035079.1	9586298	.	T	C	.	.	MAF_USDA=9.167
NC_035079.1	9586309	.	A	C	.	.	MAF_USDA=8.333
NC_035079.1	9586382	.	C	T	.	.	MAF_USDA=28.235
NC_035079.1	9586395	.	T	C	.	.	MAF_USDA=29.412
NC_035079.1	9586403	.	C	T	.	.	MAF_USDA=15.882
NC_035079.1	9586407	.	C	T	.	.	MAF_USDA=28.824
NC_035079.1	9586468	.	C	T	.	.	MAF_INRAE=43.671;MAF_USDA=24.118
NC_035079.1	9586493	.	G	A	.	.	MAF_INRAE=17.5
NC_035079.1	9586505	.	A	C	.	.	MAF_INRAE=17.5
NC_035079.1	9586536	.	C	A	.	.	MAF_INRAE=44.304;MAF_USDA=23.529
NC_035079.1	9586630	.	G	A	.	.	MAF_USDA=3.279
NC_035079.1	9586703	.	G	T	.	.	MAF_USDA=28.824
NC_035079.1	9586853	.	A	C	.	.	MAF_USDA=1.639
NC_035079.1	9586880	.	A	C	.	.	MAF_INRAE=7.595
NC_035079.1	9586901	.	G	A	.	.	MAF_USDA=2.459
NC_035079.1	9586955	.	G	C	.	.	MAF_USDA=1.639
NC_035079.1	9586975	.	C	A	.	.	MAF_USDA=2.083
NC_035079.1	9587026	.	C	A	.	.	MAF_USDA=12.5
NC_035079.1	9587118	.	G	A	.	.	MAF_USDA=16.471
NC_035079.1	9587140	.	T	C	.	.	MAF_USDA=6.557
NC_035079.1	9587193	.	T	A	.	.	MAF_USDA=2.083
NC_035079.1	9587205	.	T	A	.	.	MAF_INRAE=44.304;MAF_USDA=23.529
NC_035079.1	9587207	.	C	T	.	.	MAF_INRAE=48.333;MAF_USDA=23.529
NC_035079.1	9587305	.	G	A	.	.	MAF_USDA=2.083
NC_035079.1	9587321	.	C	T	.	.	MAF_USDA=17.059
NC_035079.1	9587330	.	G	A	.	.	MAF_INRAE=41.772;MAF_USDA=24.706
NC_035079.1	9587361	.	A	G	.	.	MAF_USDA=17.059
NC_035079.1	9587372	.	T	G	.	.	MAF_USDA=15.882
NC_035079.1	9587374	.	C	T	.	.	MAF_USDA=16.471
NC_035079.1	9587415	.	C	T	.	.	MAF_USDA=1.639
NC_035079.1	9587449	.	T	G	.	.	MAF_USDA=5.882
NC_035079.1	9587453	.	T	G	.	.	MAF_USDA=4.098
NC_035079.1	9587491	.	A	G	.	.	MAF_USDA=15.882
NC_035079.1	9587551	.	C	T	.	.	MAF_INRAE=44.304;MAF_USDA=22.941
NC_035079.1	9587718	.	G	C	.	.	MAF_USDA=2.083
NC_035079.1	9587733	.	A	T	.	.	MAF_INRAE=44.937;MAF_USDA=22.941
NC_035079.1	9587807	.	G	T	.	.	MAF_USDA=15.294
NC_035079.1	9587889	.	A	G	.	.	MAF_USDA=1.639
NC_035079.1	9587891	.	T	G	.	.	MAF_USDA=24.118
NC_035079.1	9587906	.	A	G	.	.	MAF_USDA=15.294
NC_035079.1	9587927	.	T	A	.	.	MAF_USDA=9.836
NC_035079.1	9588108	.	C	T	.	.	MAF_USDA=1.639
NC_035079.1	9588155	.	T	G	.	.	MAF_INRAE=48.333;MAF_USDA=39.583
NC_035079.1	9588259	.	G	T	.	.	MAF_USDA=4.918
NC_035079.1	9588276	.	T	A	.	.	MAF_USDA=2.459
NC_035079.1	9588352	.	G	A	.	.	MAF_USDA=4.118
NC_035079.1	9588440	.	G	A	.	.	MAF_INRAE=47.368;MAF_USDA=26.471
NC_035079.1	9588556	.	C	T	.	.	MAF_INRAE=13.924;MAF_USDA=15.294
NC_035079.1	9588583	.	A	G	.	.	MAF_USDA=2.459
NC_035079.1	9588599	.	G	A	.	.	MAF_USDA=2.083
NC_035079.1	9588619	.	G	T	.	.	MAF_INRAE=1.667
NC_035079.1	9588655	.	T	G	.	.	MAF_USDA=2.459
NC_035079.1	9588691	.	T	C	.	.	MAF_INRAE=17.5
NC_035079.1	9588722	.	A	T	.	.	MAF_INRAE=2.632;MAF_USDA=21.176
NC_035079.1	9588725	.	C	T	.	.	MAF_USDA=8.235
NC_035079.1	9588732	.	C	A	.	.	MAF_USDA=2.941
NC_035079.1	9588804	.	C	T	.	.	MAF_USDA=2.459
NC_035079.1	9588819	.	G	A	.	.	MAF_INRAE=4.167;MAF_USDA=4.118
NC_035079.1	9588918	.	G	A	.	.	MAF_USDA=2.459
NC_035079.1	9588947	.	A	C	.	.	MAF_INRAE=18.333
NC_035079.1	9588974	.	T	G	.	.	MAF_USDA=15.882
NC_035079.1	9589062	.	A	G	.	.	MAF_USDA=15.294
NC_035079.1	9589084	.	A	G	.	.	MAF_INRAE=4.167;MAF_USDA=3.529
NC_035079.1	9589273	.	T	C	.	.	MAF_INRAE=5.833
NC_035079.1	9589280	.	A	G	.	.	MAF_USDA=12.941
NC_035079.1	9589297	.	T	A	.	.	MAF_USDA=2.083
NC_035079.1	9589310	.	T	C	.	.	MAF_INRAE=7.5;MAF_USDA=29.167
NC_035079.1	9589324	.	G	A	.	.	MAF_USDA=2.459
NC_035079.1	9589329	.	C	A	.	.	MAF_USDA=10.588
NC_035079.1	9589384	.	T	G	.	.	MAF_USDA=18.235
NC_035079.1	9589394	.	G	T	.	.	MAF_INRAE=1.667;MAF_USDA=17.059
NC_035079.1	9589405	.	G	A	.	.	MAF_USDA=1.639
NC_035079.1	9589419	.	T	A	.	.	MAF_INRAE=1.667;MAF_USDA=22.917
NC_035079.1	9589423	.	G	T	.	.	MAF_INRAE=1.667;MAF_USDA=20.833
NC_035079.1	9589446	.	A	G	.	.	MAF_USDA=6.557
NC_035079.1	9589479	.	G	A	.	.	MAF_USDA=3.279
NC_035079.1	9589481	.	G	T	.	.	MAF_USDA=2.083
NC_035079.1	9589495	.	T	G	.	.	MAF_USDA=2.083
NC_035079.1	9589507	.	C	A	.	.	MAF_INRAE=4.167;MAF_USDA=9.836
NC_035079.1	9589513	.	G	C	.	.	MAF_USDA=7.647
NC_035079.1	9589747	.	G	T	.	.	MAF_USDA=11.765
NC_035079.1	9589777	.	G	T	.	.	MAF_USDA=13.529
NC_035079.1	9589797	.	G	T	.	.	MAF_USDA=2.083
NC_035079.1	9589798	.	A	C	.	.	MAF_USDA=2.083
NC_035079.1	9589808	.	A	C	.	.	MAF_USDA=11.765
NC_035079.1	9589826	.	A	G	.	.	MAF_USDA=1.639
NC_035079.1	9589844	.	T	C	.	.	MAF_USDA=15.294
NC_035079.1	9590156	.	C	T	.	.	MAF_INRAE=42.405;MAF_USDA=4.167
NC_035079.1	9590209	.	C	T	.	.	MAF_USDA=2.459
NC_035079.1	9590235	.	T	A	.	.	MAF_INRAE=10.526
NC_035079.1	9590255	.	C	T	.	.	MAF_USDA=2.083
NC_035079.1	9590261	.	A	C	.	.	MAF_USDA=2.083
NC_035079.1	9590330	.	G	A	.	.	MAF_INRAE=13.291;MAF_USDA=15.294
NC_035079.1	9590355	.	C	T	.	.	MAF_USDA=12.353
NC_035079.1	9590439	.	G	A	.	.	MAF_USDA=1.176
NC_035079.1	9590444	.	T	G	.	.	MAF_INRAE=7.595;MAF_USDA=5.738
NC_035079.1	9590455	.	A	G	.	.	MAF_USDA=1.639
NC_035079.1	9590475	.	G	C	.	.	MAF_USDA=3.279
NC_035079.1	9590487	.	G	A	.	.	MAF_INRAE=44.304;MAF_USDA=29.412
NC_035079.1	9590496	.	G	C	.	.	MAF_USDA=1.639
NC_035079.1	9590537	.	T	A	.	.	MAF_USDA=8.235
NC_035079.1	9590588	.	C	G	.	.	MAF_USDA=12.353
NC_035079.1	9591103	.	G	C	.	.	MAF_USDA=2.459
NC_035079.1	9591110	.	T	C	.	.	MAF_USDA=13.115
NC_035079.1	9591305	.	G	C	.	.	MAF_INRAE=27.5
NC_035079.1	9591315	.	G	A	.	.	MAF_INRAE=28.333
NC_035079.1	9591317	.	A	G	.	.	MAF_INRAE=28.333
NC_035079.1	9591327	.	G	A	.	.	MAF_INRAE=29.167
NC_035079.1	9591341	.	T	C	.	.	MAF_INRAE=30.0
NC_035079.1	9591355	.	T	A	.	.	MAF_INRAE=29.167
NC_035079.1	9591546	.	G	T	.	.	MAF_USDA=3.279
NC_035079.1	9591574	.	G	A	.	.	MAF_USDA=1.765
NC_035079.1	9591575	.	G	A	.	.	MAF_INRAE=7.5;MAF_USDA=15.294
NC_035079.1	9591654	.	G	C	.	.	MAF_INRAE=2.5
NC_035079.1	9591663	.	C	G	.	.	MAF_USDA=1.639
NC_035079.1	9591706	.	G	T	.	.	MAF_INRAE=5.0;MAF_USDA=27.647
NC_035079.1	9591764	.	G	A	.	.	MAF_USDA=12.5
NC_035079.1	9591821	.	C	T	.	.	MAF_INRAE=1.667;MAF_USDA=1.667
NC_035079.1	9591833	.	GTTCTTCA	GTTCTTCT	.	.	MAF_USDA=6.25
NC_035079.1	9591840	.	A	T	.	.	MAF_INRAE=3.333
NC_035079.1	9591997	.	G	A	.	.	MAF_INRAE=5.833;MAF_USDA=11.176
NC_035079.1	9592010	.	A	C	.	.	MAF_INRAE=5.833;MAF_USDA=18.824
NC_035079.1	9592025	.	T	A	.	.	MAF_USDA=1.639
NC_035079.1	9592043	.	A	T	.	.	MAF_USDA=2.459
NC_035079.1	9592101	.	A	T	.	.	MAF_USDA=1.765
NC_035079.1	9592106	.	G	A	.	.	MAF_INRAE=5.833;MAF_USDA=10.588
NC_035079.1	9592199	.	C	G	.	.	MAF_USDA=10.417
NC_035079.1	9592245	.	G	T	.	.	MAF_USDA=9.412
NC_035079.1	9592333	.	T	A	.	.	MAF_USDA=12.5
NC_035079.1	9592362	.	G	T	.	.	MAF_INRAE=4.167
NC_035079.1	9592364	.	G	T	.	.	MAF_USDA=1.639
NC_035079.1	9594772	.	C	T	.	.	MAF_INRAE=3.333;MAF_USDA=8.235
NC_035079.1	9594866	.	C	G	.	.	MAF_INRAE=3.333;MAF_USDA=2.083
NC_035079.1	9594964	.	G	T	.	.	MAF_INRAE=12.5
NC_035079.1	9595013	.	C	A	.	.	MAF_INRAE=1.667
NC_035079.1	9595039	.	A	C	.	.	MAF_INRAE=12.658;MAF_USDA=13.115
NC_035079.1	9595121	.	C	A	.	.	MAF_USDA=1.639
NC_035079.1	9595207	.	C	T	.	.	MAF_INRAE=5.0;MAF_USDA=21.176
NC_035079.1	9595213	.	C	T	.	.	MAF_INRAE=14.557;MAF_USDA=2.459
NC_035079.1	9595235	.	G	A	.	.	MAF_INRAE=42.405;MAF_USDA=20.588
NC_035079.1	9595240	.	A	G	.	.	MAF_INRAE=33.544
NC_035079.1	9595310	.	T	A	.	.	MAF_INRAE=1.667
NC_035079.1	9595324	.	G	C	.	.	MAF_INRAE=12.5
NC_035079.1	9595332	.	C	T	.	.	MAF_INRAE=27.215;MAF_USDA=27.647
NC_035079.1	9595343	.	C	A	.	.	MAF_INRAE=20.0;MAF_USDA=39.583
NC_035079.1	9595371	.	C	G	.	.	MAF_USDA=20.0
NC_035079.1	9595406	.	T	A	.	.	MAF_INRAE=34.177;MAF_USDA=37.059
NC_035079.1	9595411	.	C	T	.	.	MAF_INRAE=32.911;MAF_USDA=35.294
NC_035079.1	9595423	.	C	T	.	.	MAF_INRAE=15.823;MAF_USDA=7.059
NC_035079.1	9595424	.	G	C	.	.	MAF_USDA=22.353
NC_035079.1	9595431	.	C	T	.	.	MAF_INRAE=23.418;MAF_USDA=9.412
NC_035079.1	9595490	.	A	G	.	.	MAF_USDA=16.471
NC_035079.1	9595512	.	A	G	.	.	MAF_USDA=9.016
NC_035079.1	9595520	.	C	T	.	.	MAF_INRAE=30.38;MAF_USDA=37.5
NC_035079.1	9595536	.	C	T	.	.	MAF_INRAE=5.0;MAF_USDA=10.0
NC_035079.1	9595601	.	A	T	.	.	MAF_INRAE=13.924;MAF_USDA=11.765
NC_035079.1	9595655	.	G	A	.	.	MAF_INRAE=20.886;MAF_USDA=40.588
NC_035079.1	9595696	.	T	C	.	.	MAF_INRAE=5.833;MAF_USDA=11.765
NC_035079.1	9595712	.	A	C	.	.	MAF_USDA=4.098
NC_035079.1	9595747	.	G	A	.	.	MAF_USDA=8.333
NC_035079.1	9595856	.	C	A	.	.	MAF_USDA=4.918
NC_035079.1	9595877	.	G	A,C	.	.	MAF_INRAE=22.152;MAF_USDA=3.279
NC_035079.1	9595940	.	G	A	.	.	MAF_USDA=5.882
NC_035079.1	9595990	.	C	T	.	.	MAF_USDA=3.529
NC_035079.1	9595997	.	C	G	.	.	MAF_INRAE=1.667
NC_035079.1	9596058	.	A	T	.	.	MAF_INRAE=18.354;MAF_USDA=36.471
NC_035079.1	9596233	.	G	T	.	.	MAF_USDA=1.639
NC_035079.1	9597207	.	T	C	.	.	MAF_USDA=11.765
NC_035079.1	9597211	.	ACAGAAACG	ACAGAAACA	.	.	MAF_USDA=8.333
NC_035079.1	9597219	.	G	A	.	.	MAF_INRAE=5.0
NC_035079.1	9597222	.	T	A	.	.	MAF_INRAE=5.0;MAF_USDA=13.529
NC_035079.1	9597274	.	A	C	.	.	MAF_INRAE=20.0;MAF_USDA=26.471
NC_035079.1	9597281	.	T	C	.	.	MAF_USDA=2.459
NC_035079.1	9597304	.	A	C	.	.	MAF_INRAE=41.667;MAF_USDA=20.0
NC_035079.1	9597312	.	C	T	.	.	MAF_INRAE=5.0;MAF_USDA=22.353
NC_035079.1	9597318	.	T	C	.	.	MAF_INRAE=31.667;MAF_USDA=11.667
NC_035079.1	9597319	.	C	T	.	.	MAF_INRAE=27.5;MAF_USDA=22.024
NC_035079.1	9597320	.	C	T	.	.	MAF_INRAE=31.667;MAF_USDA=11.905
NC_035079.1	9597326	.	C	T	.	.	MAF_INRAE=23.684
NC_035079.1	9597388	.	T	A	.	.	MAF_USDA=6.667
NC_035079.1	9597459	.	G	A	.	.	MAF_INRAE=16.667;MAF_USDA=20.588
NC_035079.1	9597470	.	T	A	.	.	MAF_USDA=2.459
NC_035079.1	9597482	.	A	T	.	.	MAF_USDA=2.459
NC_035079.1	9597490	.	C	A	.	.	MAF_USDA=6.557
NC_035079.1	9597499	.	G	T	.	.	MAF_USDA=3.279
NC_035079.1	9597526	.	A	G	.	.	MAF_USDA=2.459
NC_035079.1	9597587	.	T	G	.	.	MAF_INRAE=36.076;MAF_USDA=7.059
NC_035079.1	9597596	.	C	T	.	.	MAF_USDA=2.459
NC_035079.1	9597651	.	G	T	.	.	MAF_INRAE=13.291;MAF_USDA=14.706
NC_035079.1	9597695	.	G	T	.	.	MAF_USDA=2.083
NC_035079.1	9597753	.	T	C	.	.	MAF_INRAE=4.167;MAF_USDA=4.118
NC_035079.1	9597815	.	A	G	.	.	MAF_INRAE=17.5
NC_035079.1	9597850	.	A	G	.	.	MAF_INRAE=38.608;MAF_USDA=38.235
NC_035079.1	9597851	.	A	C	.	.	MAF_INRAE=37.5;MAF_USDA=37.647
NC_035079.1	9597857	.	T	A	.	.	MAF_INRAE=38.608;MAF_USDA=37.647
NC_035079.1	9597867	.	T	C	.	.	MAF_INRAE=34.177;MAF_USDA=25.882
NC_035079.1	9597876	.	G	A	.	.	MAF_INRAE=5.833;MAF_USDA=11.176
NC_035079.1	9597908	.	T	G	.	.	MAF_INRAE=38.608;MAF_USDA=37.647
NC_035079.1	9598054	.	G	A	.	.	MAF_USDA=2.083
NC_035079.1	9598063	.	C	G	.	.	MAF_USDA=1.176
NC_035079.1	9598080	.	G	C	.	.	MAF_INRAE=12.658;MAF_USDA=13.529
NC_035079.1	9598101	.	T	G	.	.	MAF_USDA=4.918
NC_035079.1	9598177	.	A	T	.	.	MAF_USDA=4.098
NC_035079.1	9598306	.	G	A	.	.	MAF_INRAE=5.833;MAF_USDA=11.765
NC_035079.1	9598313	.	C	G	.	.	MAF_INRAE=13.291;MAF_USDA=12.941
NC_035079.1	9598341	.	G	T	.	.	MAF_USDA=6.557
NC_035079.1	9598375	.	C	G	.	.	MAF_INRAE=14.557;MAF_USDA=9.412
NC_035079.1	9598445	.	C	T	.	.	MAF_INRAE=5.833;MAF_USDA=11.765
NC_035079.1	9598460	.	G	A	.	.	MAF_INRAE=38.608;MAF_USDA=46.471
NC_035079.1	9598482	.	A	G	.	.	MAF_USDA=2.459
NC_035079.1	9598494	.	A	C	.	.	MAF_INRAE=24.051;MAF_USDA=37.059
NC_035079.1	9598562	.	G	A	.	.	MAF_INRAE=16.456;MAF_USDA=4.918
NC_035079.1	9598647	.	A	C	.	.	MAF_USDA=1.176
NC_035079.1	9598738	.	G	T	.	.	MAF_USDA=1.639
NC_035079.1	9598760	.	T	A	.	.	MAF_INRAE=13.924;MAF_USDA=13.529
NC_035079.1	9598839	.	G	A	.	.	MAF_USDA=3.279
NC_035079.1	9598849	.	T	A	.	.	MAF_INRAE=5.833;MAF_USDA=16.471
NC_035079.1	9598865	.	C	A	.	.	MAF_INRAE=21.519
NC_035079.1	9598944	.	C	A	.	.	MAF_INRAE=13.924;MAF_USDA=10.588
NC_035079.1	9598964	.	C	T	.	.	MAF_INRAE=4.167;MAF_USDA=1.765
NC_035079.1	9598985	.	T	C	.	.	MAF_USDA=6.557
NC_035079.1	9598987	.	T	C	.	.	MAF_USDA=1.176
NC_035079.1	9598997	.	T	C	.	.	MAF_INRAE=14.557;MAF_USDA=8.235
NC_035079.1	9599028	.	T	C	.	.	MAF_USDA=1.176
NC_035079.1	9599195	.	A	C	.	.	MAF_INRAE=24.051;MAF_USDA=37.059
NC_035079.1	9599223	.	C	A	.	.	MAF_USDA=6.25
NC_035079.1	9599226	.	C	A	.	.	MAF_INRAE=5.833;MAF_USDA=8.333
NC_035079.1	9599436	.	G	A	.	.	MAF_USDA=1.176
NC_035079.1	9599469	.	C	T	.	.	MAF_USDA=2.459
NC_035079.1	9599533	.	C	G	.	.	MAF_USDA=1.639
NC_035079.1	9599550	.	G	A	.	.	MAF_USDA=1.639
NC_035079.1	9599644	.	T	A	.	.	MAF_USDA=1.176
NC_035079.1	9599673	.	G	T	.	.	MAF_USDA=7.377
NC_035079.1	9599715	.	G	A	.	.	MAF_USDA=1.176
NC_035079.1	9599740	.	G	A	.	.	MAF_INRAE=4.167;MAF_USDA=4.118
NC_035079.1	9599768	.	G	A	.	.	MAF_USDA=1.639
NC_035079.1	9599829	.	A	G	.	.	MAF_USDA=2.353
NC_035079.1	9599932	.	C	T	.	.	MAF_USDA=1.639
NC_035079.1	9599974	.	A	G	.	.	MAF_INRAE=22.152
NC_035079.1	9600070	.	C	A	.	.	MAF_INRAE=17.5
NC_035079.1	9600219	.	A	G	.	.	MAF_INRAE=16.456;MAF_USDA=7.377
NC_035079.1	9600235	.	G	T	.	.	MAF_USDA=1.639
NC_035079.1	9600246	.	A	G	.	.	MAF_USDA=5.738
NC_035079.1	9600265	.	T	C	.	.	MAF_USDA=5.738
NC_035079.1	9600394	.	A	C	.	.	MAF_USDA=1.765
NC_035079.1	9600429	.	T	C	.	.	MAF_INRAE=13.291;MAF_USDA=13.529
NC_035079.1	9600439	.	G	C	.	.	MAF_INRAE=14.557;MAF_USDA=8.235
NC_035079.1	9600483	.	G	A	.	.	MAF_USDA=3.529
NC_035079.1	9600518	.	G	T	.	.	MAF_USDA=4.098
NC_035079.1	9600519	.	C	A	.	.	MAF_USDA=1.765
NC_035079.1	9600531	.	T	C	.	.	MAF_INRAE=19.62;MAF_USDA=30.0
NC_035079.1	9600600	.	C	T	.	.	MAF_INRAE=7.595
NC_035079.1	9600651	.	C	A	.	.	MAF_USDA=8.824
NC_035079.1	9600678	.	T	C	.	.	MAF_INRAE=19.62;MAF_USDA=18.824
NC_035079.1	9600679	.	T	G	.	.	MAF_INRAE=7.5;MAF_USDA=13.529
NC_035079.1	9600711	.	C	A	.	.	MAF_INRAE=5.263;MAF_USDA=2.459
NC_035079.1	9600722	.	A	C	.	.	MAF_INRAE=8.861;MAF_USDA=10.656
NC_035079.1	9600797	.	C	T	.	.	MAF_INRAE=24.051;MAF_USDA=40.588
NC_035079.1	9600813	.	A	G	.	.	MAF_USDA=1.639
NC_035079.1	9600840	.	G	T	.	.	MAF_INRAE=16.456;MAF_USDA=3.279
NC_035079.1	9600901	.	A	T	.	.	MAF_USDA=1.639
NC_035079.1	9600903	.	C	T	.	.	MAF_INRAE=13.291;MAF_USDA=14.118
NC_035079.1	9600904	.	G	A	.	.	MAF_INRAE=4.167;MAF_USDA=4.118
NC_035079.1	9601104	.	C	T	.	.	MAF_INRAE=31.579
NC_035079.1	9601121	.	C	G	.	.	MAF_USDA=1.765
NC_035079.1	9601171	.	T	A	.	.	MAF_INRAE=15.19;MAF_USDA=2.459
NC_035079.1	9601202	.	T	A	.	.	MAF_USDA=1.765
NC_035079.1	9601228	.	G	A	.	.	MAF_INRAE=17.089;MAF_USDA=11.765
NC_035079.1	9601297	.	C	G	.	.	MAF_USDA=1.765
NC_035079.1	9601393	.	C	T	.	.	MAF_INRAE=4.167;MAF_USDA=3.529
NC_035079.1	9601428	.	C	A	.	.	MAF_USDA=1.639
NC_035079.1	9601472	.	A	G	.	.	MAF_INRAE=19.62;MAF_USDA=26.471
NC_035079.1	9601565	.	G	T	.	.	MAF_USDA=4.098
NC_035079.1	9601607	.	C	A	.	.	MAF_USDA=1.765
NC_035079.1	9601644	.	C	T	.	.	MAF_USDA=6.557
NC_035079.1	9601696	.	A	G	.	.	MAF_INRAE=4.167;MAF_USDA=3.529
NC_035079.1	9601699	.	T	G	.	.	MAF_INRAE=19.62;MAF_USDA=25.882
NC_035079.1	9601748	.	G	T	.	.	MAF_USDA=1.765
NC_035079.1	9601835	.	T	A	.	.	MAF_USDA=2.586
NC_035079.1	9602113	.	G	T	.	.	MAF_INRAE=22.152;MAF_USDA=1.765
NC_035079.1	9602148	.	T	G	.	.	MAF_USDA=1.639
NC_035079.1	9602152	.	G	C	.	.	MAF_USDA=4.098
NC_035079.1	9602173	.	T	C	.	.	MAF_INRAE=14.557;MAF_USDA=10.588
NC_035079.1	9602175	.	G	A	.	.	MAF_USDA=1.639
NC_035079.1	9602206	.	T	C	.	.	MAF_INRAE=4.167;MAF_USDA=7.647
NC_035079.1	9602214	.	G	A	.	.	MAF_USDA=2.459
NC_035079.1	9602225	.	T	G	.	.	MAF_USDA=1.639
NC_035079.1	9602233	.	G	A	.	.	MAF_INRAE=13.924;MAF_USDA=21.176
NC_035079.1	9602242	.	T	G	.	.	MAF_INRAE=14.557;MAF_USDA=8.235
NC_035079.1	9602244	.	T	C	.	.	MAF_INRAE=33.333;MAF_USDA=11.765
NC_035079.1	9602271	.	C	G	.	.	MAF_INRAE=5.833;MAF_USDA=11.176
NC_035079.1	9602287	.	A	T	.	.	MAF_INRAE=14.557;MAF_USDA=8.235
NC_035079.1	9602301	.	A	T	.	.	MAF_USDA=28.235
NC_035079.1	9602305	.	T	G	.	.	MAF_INRAE=27.5;MAF_USDA=30.588
NC_035079.1	9602307	.	T	A	.	.	MAF_USDA=1.639
NC_035079.1	9602325	.	G	T	.	.	MAF_INRAE=4.167;MAF_USDA=2.941
NC_035079.1	9602359	.	G	T	.	.	MAF_INRAE=13.291;MAF_USDA=14.706
NC_035079.1	9602372	.	A	C	.	.	MAF_INRAE=32.278;MAF_USDA=25.882
NC_035079.1	9602459	.	T	A	.	.	MAF_USDA=3.279
NC_035079.1	9602622	.	C	A	.	.	MAF_USDA=2.5
NC_035079.1	9602623	.	C	A	.	.	MAF_INRAE=10.759;MAF_USDA=26.19
NC_035079.1	9602641	.	T	G	.	.	MAF_USDA=5.952
NC_035079.1	9602655	.	C	A	.	.	MAF_USDA=22.024
NC_035079.1	9602666	.	A	T	.	.	MAF_USDA=21.429
NC_035079.1	9602685	.	G	T	.	.	MAF_USDA=8.333
NC_035079.1	9602696	.	C	T	.	.	MAF_USDA=3.333
NC_035079.1	9602699	.	G	A	.	.	MAF_USDA=3.333
NC_035079.1	9602715	.	A	C	.	.	MAF_USDA=30.723
NC_035079.1	9602716	.	G	A	.	.	MAF_USDA=30.723
NC_035079.1	9602759	.	A	C	.	.	MAF_INRAE=31.579;MAF_USDA=35.417
NC_035079.1	9602814	.	C	T	.	.	MAF_USDA=12.5
NC_035079.1	9602819	.	C	T	.	.	MAF_USDA=12.5
NC_035079.1	9602844	.	G	T	.	.	MAF_USDA=22.619
NC_035079.1	9602848	.	A	C	.	.	MAF_USDA=22.619
NC_035079.1	9602933	.	T	C	.	.	MAF_USDA=4.167
NC_035079.1	9602953	.	T	C	.	.	MAF_USDA=7.143
NC_035079.1	9602970	.	A	C	.	.	MAF_USDA=5.952
NC_035079.1	9602978	.	T	C	.	.	MAF_USDA=6.548
NC_035079.1	9603006	.	A	G	.	.	MAF_INRAE=37.342;MAF_USDA=34.94
NC_035079.1	9603039	.	C	T	.	.	MAF_USDA=1.695
NC_035079.1	9603056	.	T	C	.	.	MAF_INRAE=40.506;MAF_USDA=43.373
NC_035079.1	9603079	.	T	A	.	.	MAF_INRAE=45.57;MAF_USDA=4.819
NC_035079.1	9603080	.	C	A	.	.	MAF_INRAE=49.167;MAF_USDA=32.53
NC_035079.1	9603127	.	A	G	.	.	MAF_INRAE=22.152;MAF_USDA=2.381
NC_035079.1	9603157	.	G	A	.	.	MAF_INRAE=18.333;MAF_USDA=5.0
NC_035079.1	9603183	.	G	T	.	.	MAF_INRAE=31.646;MAF_USDA=27.976
NC_035079.1	9603196	.	T	C	.	.	MAF_INRAE=31.646;MAF_USDA=23.214
NC_035079.1	9603224	.	T	G	.	.	MAF_USDA=1.667
NC_035079.1	9603506	.	C	T	.	.	MAF_INRAE=19.62;MAF_USDA=12.069
NC_035079.1	9603508	.	T	A	.	.	MAF_USDA=2.586
NC_035079.1	9603518	.	G	A	.	.	MAF_INRAE=33.544;MAF_USDA=28.049
NC_035079.1	9603522	.	C	T	.	.	MAF_INRAE=34.167;MAF_USDA=28.049
NC_035079.1	9603559	.	G	C	.	.	MAF_INRAE=36.076;MAF_USDA=24.699
NC_035079.1	9603617	.	G	A	.	.	MAF_INRAE=25.316;MAF_USDA=10.656
NC_035079.1	9603638	.	C	A	.	.	MAF_USDA=3.279
NC_035079.1	9603645	.	C	T	.	.	MAF_USDA=3.279
NC_035079.1	9603672	.	T	C	.	.	MAF_INRAE=25.316;MAF_USDA=14.754
NC_035079.1	9603674	.	A	G	.	.	MAF_INRAE=18.333;MAF_USDA=11.475
NC_035079.1	9603720	.	A	G	.	.	MAF_USDA=4.098
NC_035079.1	9603781	.	C	A	.	.	MAF_USDA=4.918
NC_035079.1	9603874	.	G	A	.	.	MAF_INRAE=24.051;MAF_USDA=3.39
NC_035079.1	9603899	.	T	G	.	.	MAF_USDA=5.085
NC_035079.1	9603920	.	G	A	.	.	MAF_USDA=1.695
NC_035079.1	9603942	.	T	A	.	.	MAF_INRAE=1.667;MAF_USDA=37.5
NC_035079.1	9603959	.	C	T	.	.	MAF_USDA=2.083
NC_035079.1	9603985	.	T	C	.	.	MAF_INRAE=10.526;MAF_USDA=26.506
NC_035079.1	9604095	.	T	A	.	.	MAF_INRAE=25.833
NC_035079.1	9604102	.	T	A	.	.	MAF_INRAE=37.342;MAF_USDA=36.471
NC_035079.1	9604103	.	A	T	.	.	MAF_USDA=9.016
NC_035079.1	9604104	.	A	C	.	.	MAF_USDA=4.918
NC_035079.1	9604111	.	T	G	.	.	MAF_INRAE=15.19;MAF_USDA=1.639
NC_035079.1	9604136	.	T	C	.	.	MAF_INRAE=17.5;MAF_USDA=15.574
NC_035079.1	9604208	.	G	A	.	.	MAF_USDA=4.918
NC_035079.1	9604209	.	G	A	.	.	MAF_USDA=4.918
NC_035079.1	9604219	.	G	T	.	.	MAF_INRAE=17.722;MAF_USDA=14.754
NC_035079.1	9604224	.	A	T	.	.	MAF_USDA=4.918
NC_035079.1	9604225	.	G	T	.	.	MAF_USDA=4.918
NC_035079.1	9604227	.	T	A	.	.	MAF_USDA=4.918
NC_035079.1	9604232	.	T	G	.	.	MAF_USDA=4.098
NC_035079.1	9604278	.	G	T	.	.	MAF_USDA=4.918
NC_035079.1	9604289	.	C	T	.	.	MAF_INRAE=4.167
NC_035079.1	9604303	.	G	A	.	.	MAF_INRAE=3.333
NC_035079.1	9604345	.	A	G	.	.	MAF_INRAE=12.5
NC_035079.1	9604373	.	T	A	.	.	MAF_INRAE=25.833
NC_035079.1	9604380	.	A	T	.	.	MAF_INRAE=11.667
NC_035079.1	9604381	.	G	A	.	.	MAF_INRAE=11.667
NC_035079.1	9604387	.	A	G	.	.	MAF_INRAE=35.0
NC_035079.1	9604416	.	C	A	.	.	MAF_INRAE=20.833
NC_035079.1	9604422	.	T	C	.	.	MAF_INRAE=7.5
NC_035079.1	9604429	.	A	T	.	.	MAF_INRAE=7.5
NC_035079.1	9604434	.	C	A	.	.	MAF_INRAE=39.167
NC_035079.1	9604450	.	G	A	.	.	MAF_INRAE=34.81
NC_035079.1	9604451	.	C	T	.	.	MAF_INRAE=16.667;MAF_USDA=4.167
NC_035079.1	9604453	.	T	C	.	.	MAF_INRAE=42.5
NC_035079.1	9604505	.	C	T	.	.	MAF_INRAE=5.263
NC_035079.1	9604510	.	A	T	.	.	MAF_INRAE=39.167
NC_035079.1	9604574	.	G	A	.	.	MAF_INRAE=3.333
NC_035079.1	9604595	.	A	G	.	.	MAF_INRAE=40.833
NC_035079.1	9604621	.	T	C	.	.	MAF_INRAE=24.167
NC_035079.1	9604622	.	G	A	.	.	MAF_INRAE=4.167;MAF_USDA=2.083
NC_035079.1	9604657	.	G	A	.	.	MAF_INRAE=15.19;MAF_USDA=13.529
NC_035079.1	9604710	.	G	A	.	.	MAF_USDA=2.459
NC_035079.1	9604793	.	C	T	.	.	MAF_USDA=2.459
NC_035079.1	9604813	.	A	G	.	.	MAF_INRAE=4.167;MAF_USDA=1.765
NC_035079.1	9604869	.	T	G	.	.	MAF_USDA=4.098
NC_035079.1	9604942	.	A	C	.	.	MAF_INRAE=14.557;MAF_USDA=18.235
NC_035079.1	9604964	.	A	C	.	.	MAF_USDA=4.918
NC_035079.1	9604973	.	T	A	.	.	MAF_INRAE=4.167;MAF_USDA=3.529
NC_035079.1	9605047	.	G	T	.	.	MAF_INRAE=48.101;MAF_USDA=31.765
NC_035079.1	9605095	.	A	G	.	.	MAF_USDA=4.098
NC_035079.1	9605180	.	G	T	.	.	MAF_USDA=4.098
NC_035079.1	9605201	.	A	G	.	.	MAF_INRAE=15.19;MAF_USDA=19.412
NC_035079.1	9605281	.	T	C	.	.	MAF_INRAE=15.19;MAF_USDA=13.529
NC_035079.1	9605304	.	T	C	.	.	MAF_USDA=5.738
NC_035079.1	9605341	.	C	T	.	.	MAF_INRAE=15.19;MAF_USDA=17.059
NC_035079.1	9605356	.	G	A	.	.	MAF_USDA=1.639
NC_035079.1	9605359	.	G	A	.	.	MAF_INRAE=15.19;MAF_USDA=13.529
NC_035079.1	9605391	.	G	T	.	.	MAF_INRAE=4.167
NC_035079.1	9605453	.	A	T	.	.	MAF_INRAE=13.924
NC_035079.1	9605481	.	C	G	.	.	MAF_INRAE=12.025;MAF_USDA=5.882
NC_035079.1	9605493	.	G	A	.	.	MAF_INRAE=4.167;MAF_USDA=2.353
NC_035079.1	9605533	.	C	G	.	.	MAF_USDA=5.882
NC_035079.1	9605543	.	C	G	.	.	MAF_USDA=5.882
NC_035079.1	9605597	.	T	C	.	.	MAF_INRAE=19.62;MAF_USDA=32.941
NC_035079.1	9605660	.	G	A	.	.	MAF_INRAE=4.167
NC_035079.1	9605702	.	A	C	.	.	MAF_INRAE=37.342;MAF_USDA=45.294
NC_035079.1	9605712	.	T	A	.	.	MAF_INRAE=5.833;MAF_USDA=14.118
NC_035079.1	9605731	.	T	C	.	.	MAF_USDA=4.098
NC_035079.1	9605732	.	C	T	.	.	MAF_USDA=4.098
NC_035079.1	9605745	.	T	C	.	.	MAF_USDA=7.059
NC_035079.1	9605760	.	T	A	.	.	MAF_USDA=7.647
NC_035079.1	9605776	.	G	A	.	.	MAF_USDA=10.588
NC_035079.1	9605784	.	G	A	.	.	MAF_INRAE=10.759;MAF_USDA=11.765
NC_035079.1	9605786	.	A	G	.	.	MAF_USDA=7.377
NC_035079.1	9605792	.	T	C	.	.	MAF_USDA=5.738
NC_035079.1	9605802	.	A	G	.	.	MAF_USDA=9.412
NC_035079.1	9605816	.	G	C	.	.	MAF_INRAE=22.785;MAF_USDA=26.471
NC_035079.1	9605823	.	A	C	.	.	MAF_USDA=2.941
NC_035079.1	9605841	.	G	A	.	.	MAF_USDA=2.459
NC_035079.1	9605849	.	T	A	.	.	MAF_USDA=7.059
NC_035079.1	9605905	.	T	A	.	.	MAF_USDA=4.098
NC_035079.1	9605916	.	G	A	.	.	MAF_INRAE=8.861;MAF_USDA=8.197
NC_035079.1	9605944	.	G	T	.	.	MAF_INRAE=8.861;MAF_USDA=9.016
NC_035079.1	9605945	.	G	A	.	.	MAF_INRAE=43.671;MAF_USDA=34.706
NC_035079.1	9605963	.	A	G	.	.	MAF_USDA=1.639
NC_035079.1	9606055	.	T	C	.	.	MAF_USDA=5.882
NC_035079.1	9606192	.	G	A	.	.	MAF_INRAE=27.215;MAF_USDA=3.529
NC_035079.1	9606218	.	G	A	.	.	MAF_INRAE=17.5;MAF_USDA=1.639
NC_035079.1	9606231	.	T	A	.	.	MAF_USDA=1.639
NC_035079.1	9606249	.	G	T	.	.	MAF_INRAE=6.962;MAF_USDA=12.941
NC_035079.1	9606254	.	G	C	.	.	MAF_INRAE=4.167;MAF_USDA=2.353
NC_035079.1	9606286	.	A	T	.	.	MAF_USDA=1.639
NC_035079.1	9606360	.	T	C	.	.	MAF_USDA=12.5
NC_035079.1	9606367	.	C	T	.	.	MAF_INRAE=5.063;MAF_USDA=1.765
NC_035079.1	9606372	.	G	A	.	.	MAF_INRAE=29.747;MAF_USDA=27.647
NC_035079.1	9606470	.	A	G	.	.	MAF_INRAE=5.263;MAF_USDA=15.574
NC_035079.1	9606473	.	A	G	.	.	MAF_USDA=17.059
NC_035079.1	9606475	.	A	C	.	.	MAF_INRAE=17.5;MAF_USDA=2.083
NC_035079.1	9606479	.	A	C	.	.	MAF_INRAE=5.263
NC_035079.1	9606483	.	T	A	.	.	MAF_USDA=5.738
NC_035079.1	9606703	.	G	T	.	.	MAF_USDA=1.639
NC_035079.1	9606712	.	C	A	.	.	MAF_INRAE=17.5;MAF_USDA=2.353
NC_035079.1	9606747	.	C	A	.	.	MAF_INRAE=13.924;MAF_USDA=15.294
NC_035079.1	9606817	.	G	A	.	.	MAF_USDA=1.639
NC_035079.1	9606850	.	T	G	.	.	MAF_USDA=2.083
NC_035079.1	9606851	.	T	A	.	.	MAF_USDA=2.083
NC_035079.1	9606857	.	A	G	.	.	MAF_INRAE=17.5;MAF_USDA=2.353
NC_035079.1	9606884	.	G	T	.	.	MAF_INRAE=17.5;MAF_USDA=1.765
NC_035079.1	9606929	.	T	C	.	.	MAF_INRAE=18.354;MAF_USDA=43.529
NC_035079.1	9606946	.	G	T	.	.	MAF_INRAE=25.949;MAF_USDA=44.118
NC_035079.1	9606986	.	A	C	.	.	MAF_INRAE=25.949;MAF_USDA=42.941
NC_035079.1	9606996	.	A	T	.	.	MAF_INRAE=25.949;MAF_USDA=42.941
NC_035079.1	9607012	.	C	T	.	.	MAF_INRAE=3.165;MAF_USDA=1.639
NC_035079.1	9607061	.	C	A	.	.	MAF_USDA=2.941
NC_035079.1	9607072	.	T	G	.	.	MAF_INRAE=27.215;MAF_USDA=17.059
NC_035079.1	9607114	.	G	C	.	.	MAF_INRAE=11.392;MAF_USDA=44.118
NC_035079.1	9607139	.	C	G	.	.	MAF_INRAE=4.167
NC_035079.1	9607140	.	T	G	.	.	MAF_INRAE=4.167
NC_035079.1	9607141	.	C	A	.	.	MAF_INRAE=4.167
NC_035079.1	9607143	.	G	T	.	.	MAF_INRAE=17.5;MAF_USDA=2.353
NC_035079.1	9607144	.	A	C	.	.	MAF_INRAE=17.5;MAF_USDA=2.353
NC_035079.1	9607148	.	A	G	.	.	MAF_INRAE=19.62;MAF_USDA=10.588
NC_035079.1	9607158	.	C	T	.	.	MAF_INRAE=3.333;MAF_USDA=11.176
NC_035079.1	9607189	.	G	T	.	.	MAF_INRAE=14.557;MAF_USDA=14.754
NC_035079.1	9607191	.	A	C	.	.	MAF_USDA=1.639
NC_035079.1	9607198	.	A	G	.	.	MAF_USDA=1.639
NC_035079.1	9607207	.	T	G	.	.	MAF_USDA=27.083
NC_035079.1	9607214	.	A	C	.	.	MAF_INRAE=11.392
NC_035079.1	9607217	.	G	T	.	.	MAF_INRAE=10.0;MAF_USDA=37.5
NC_035079.1	9607229	.	T	C	.	.	MAF_INRAE=17.5;MAF_USDA=3.529
NC_035079.1	9607250	.	G	A	.	.	MAF_USDA=3.279
NC_035079.1	9607252	.	G	A	.	.	MAF_INRAE=43.671;MAF_USDA=29.412
NC_035079.1	9607327	.	G	T	.	.	MAF_INRAE=20.253;MAF_USDA=5.294
NC_035079.1	9607348	.	G	T	.	.	MAF_INRAE=14.557;MAF_USDA=6.557
NC_035079.1	9607454	.	G	A	.	.	MAF_USDA=2.083
NC_035079.1	9607483	.	C	A	.	.	MAF_INRAE=24.684;MAF_USDA=45.882
NC_035079.1	9607536	.	T	C	.	.	MAF_USDA=1.639
NC_035079.1	9607546	.	G	A	.	.	MAF_INRAE=6.962;MAF_USDA=11.765
NC_035079.1	9607624	.	C	T	.	.	MAF_INRAE=17.5;MAF_USDA=1.765
NC_035079.1	9607633	.	AGTTCCCG	AGTTCCCA	.	.	MAF_USDA=37.5
NC_035079.1	9607641	.	A	G	.	.	MAF_INRAE=15.19;MAF_USDA=32.941
NC_035079.1	9607645	.	A	G	.	.	MAF_INRAE=14.557;MAF_USDA=4.098
NC_035079.1	9607651	.	G	A	.	.	MAF_INRAE=5.063;MAF_USDA=4.167
NC_035079.1	9607659	.	A	G	.	.	MAF_INRAE=4.43;MAF_USDA=4.118
NC_035079.1	9607699	.	G	A	.	.	MAF_USDA=2.083
NC_035079.1	9607700	.	C	T	.	.	MAF_USDA=2.459
NC_035079.1	9607701	.	C	T	.	.	MAF_USDA=1.639
NC_035079.1	9607819	.	C	A	.	.	MAF_USDA=12.5
NC_035079.1	9607825	.	G	T	.	.	MAF_USDA=1.639
NC_035079.1	9607836	.	C	A	.	.	MAF_INRAE=8.228;MAF_USDA=10.588
NC_035079.1	9607842	.	G	T	.	.	MAF_INRAE=28.481;MAF_USDA=34.706
NC_035079.1	9607872	.	A	G	.	.	MAF_INRAE=13.291;MAF_USDA=8.197
NC_035079.1	9607940	.	G	A	.	.	MAF_USDA=1.639
NC_035079.1	9607994	.	T	C	.	.	MAF_INRAE=4.167;MAF_USDA=1.765
NC_035079.1	9608003	.	A	T	.	.	MAF_INRAE=36.842;MAF_USDA=4.918
NC_035079.1	9608006	.	G	A	.	.	MAF_USDA=1.639
NC_035079.1	9608025	.	A	C	.	.	MAF_INRAE=26.316;MAF_USDA=34.118
NC_035079.1	9608054	.	T	G	.	.	MAF_INRAE=4.167;MAF_USDA=1.765
NC_035079.1	9608103	.	T	G	.	.	MAF_INRAE=4.167;MAF_USDA=31.765
NC_035079.1	9608182	.	G	A	.	.	MAF_INRAE=1.667
NC_035079.1	9608207	.	T	C	.	.	MAF_INRAE=17.5;MAF_USDA=2.353
NC_035079.1	9608213	.	T	C	.	.	MAF_USDA=3.279
NC_035079.1	9608239	.	T	C	.	.	MAF_INRAE=16.667;MAF_USDA=6.25
NC_035079.1	9608246	.	T	G	.	.	MAF_INRAE=16.667;MAF_USDA=8.333
NC_035079.1	9608252	.	A	G	.	.	MAF_INRAE=16.667
NC_035079.1	9608264	.	T	C	.	.	MAF_INRAE=15.0
NC_035079.1	9608270	.	T	C	.	.	MAF_USDA=3.279
NC_035079.1	9608276	.	G	A	.	.	MAF_INRAE=13.333
NC_035079.1	9608281	.	A	G	.	.	MAF_INRAE=4.167
NC_035079.1	9608288	.	A	G	.	.	MAF_USDA=3.279
NC_035079.1	9608294	.	C	G	.	.	MAF_USDA=3.279
NC_035079.1	9608317	.	C	T	.	.	MAF_INRAE=18.333
NC_035079.1	9608323	.	G	A	.	.	MAF_INRAE=45.0;MAF_USDA=16.667
NC_035079.1	9608324	.	A	G	.	.	MAF_INRAE=15.833
NC_035079.1	9608326	.	C	T	.	.	MAF_INRAE=15.833
NC_035079.1	9608330	.	T	C	.	.	MAF_INRAE=1.667
NC_035079.1	9608333	.	G	C	.	.	MAF_INRAE=15.833
NC_035079.1	9608368	.	T	C	.	.	MAF_INRAE=4.167
NC_035079.1	9608371	.	A	G	.	.	MAF_INRAE=4.167
NC_035079.1	9608372	.	C	T	.	.	MAF_INRAE=4.167
NC_035079.1	9608380	.	A	G	.	.	MAF_INRAE=2.5
NC_035079.1	9608412	.	C	T	.	.	MAF_INRAE=4.167;MAF_USDA=5.882
NC_035079.1	9608435	.	T	C	.	.	MAF_USDA=3.279
NC_035079.1	9608461	.	T	A	.	.	MAF_INRAE=13.291
NC_035079.1	9608487	.	C	A	.	.	MAF_INRAE=1.667
NC_035079.1	9608498	.	A	G	.	.	MAF_INRAE=2.5
NC_035079.1	9608513	.	T	C	.	.	MAF_INRAE=2.5;MAF_USDA=6.557
NC_035079.1	9608531	.	C	T	.	.	MAF_USDA=2.941
NC_035079.1	9608533	.	A	G	.	.	MAF_INRAE=29.167
NC_035079.1	9608534	.	A	T	.	.	MAF_INRAE=29.167
NC_035079.1	9608535	.	A	G	.	.	MAF_INRAE=29.167
NC_035079.1	9608540	.	T	G	.	.	MAF_INRAE=29.167
NC_035079.1	9608541	.	G	A	.	.	MAF_INRAE=29.167
NC_035079.1	9608544	.	A	C	.	.	MAF_INRAE=30.0
NC_035079.1	9608559	.	A	T	.	.	MAF_INRAE=29.167
NC_035079.1	9608569	.	G	T	.	.	MAF_INRAE=8.228;MAF_USDA=4.098
NC_035079.1	9608588	.	G	T	.	.	MAF_USDA=1.639
NC_035079.1	9608600	.	T	G	.	.	MAF_INRAE=26.667
NC_035079.1	9608622	.	T	C	.	.	MAF_INRAE=12.658;MAF_USDA=9.836
NC_035079.1	9608662	.	T	C	.	.	MAF_INRAE=10.0;MAF_USDA=8.333
NC_035079.1	9608674	.	T	C	.	.	MAF_INRAE=9.167
NC_035079.1	9608682	.	A	G	.	.	MAF_INRAE=30.833
NC_035079.1	9608691	.	A	T	.	.	MAF_INRAE=29.167
NC_035079.1	9608699	.	T	A	.	.	MAF_INRAE=29.167
NC_035079.1	9608715	.	A	G	.	.	MAF_INRAE=29.167
NC_035079.1	9608719	.	G	A	.	.	MAF_INRAE=3.333;MAF_USDA=6.557
NC_035079.1	9608731	.	T	G	.	.	MAF_INRAE=26.667
NC_035079.1	9608750	.	T	C	.	.	MAF_INRAE=27.5
NC_035079.1	9608766	.	G	C	.	.	MAF_INRAE=20.0
NC_035079.1	9608772	.	A	C	.	.	MAF_INRAE=49.167
NC_035079.1	9608784	.	G	A	.	.	MAF_USDA=3.279
NC_035079.1	9608789	.	A	T	.	.	MAF_INRAE=30.0
NC_035079.1	9608797	.	T	C	.	.	MAF_INRAE=6.667
NC_035079.1	9608798	.	C	A	.	.	MAF_INRAE=20.0;MAF_USDA=28.824
NC_035079.1	9608816	.	G	A	.	.	MAF_INRAE=4.167
NC_035079.1	9608817	.	A	G	.	.	MAF_INRAE=9.167
NC_035079.1	9608838	.	A	G	.	.	MAF_INRAE=8.333
NC_035079.1	9608842	.	G	A	.	.	MAF_USDA=4.098
NC_035079.1	9608848	.	C	T	.	.	MAF_USDA=14.583
NC_035079.1	9608849	.	A	G	.	.	MAF_USDA=14.583
NC_035079.1	9608857	.	T	G	.	.	MAF_INRAE=6.667
NC_035079.1	9608861	.	T	G	.	.	MAF_INRAE=8.333;MAF_USDA=9.412
NC_035079.1	9608864	.	T	C	.	.	MAF_INRAE=8.333;MAF_USDA=8.824
NC_035079.1	9608884	.	A	C	.	.	MAF_INRAE=10.0
NC_035079.1	9608886	.	T	C	.	.	MAF_INRAE=10.0;MAF_USDA=14.583
NC_035079.1	9608888	.	T	A	.	.	MAF_INRAE=10.0;MAF_USDA=16.667
NC_035079.1	9608898	.	G	T	.	.	MAF_INRAE=26.667;MAF_USDA=43.529
NC_035079.1	9608901	.	T	G	.	.	MAF_INRAE=8.333;MAF_USDA=14.583
NC_035079.1	9608904	.	G	A	.	.	MAF_INRAE=8.333;MAF_USDA=12.5
NC_035079.1	9608919	.	A	G	.	.	MAF_INRAE=4.167
NC_035079.1	9608993	.	G	T	.	.	MAF_INRAE=29.747;MAF_USDA=42.353
NC_035079.1	9609020	.	T	A	.	.	MAF_INRAE=13.291;MAF_USDA=10.656
NC_035079.1	9609091	.	T	A	.	.	MAF_INRAE=1.667
NC_035079.1	9609138	.	A	G	.	.	MAF_INRAE=2.5
NC_035079.1	9609146	.	A	C	.	.	MAF_INRAE=2.5
NC_035079.1	9609149	.	C	T	.	.	MAF_INRAE=2.5
NC_035079.1	9609161	.	G	A	.	.	MAF_INRAE=2.5
NC_035079.1	9609166	.	T	G	.	.	MAF_INRAE=2.5
NC_035079.1	9609249	.	A	C	.	.	MAF_INRAE=7.5
NC_035079.1	9609257	.	A	G	.	.	MAF_INRAE=2.5
NC_035079.1	9609263	.	A	G	.	.	MAF_INRAE=3.333
NC_035079.1	9609267	.	C	T	.	.	MAF_INRAE=2.5
NC_035079.1	9609273	.	A	C	.	.	MAF_INRAE=16.667;MAF_USDA=1.765
NC_035079.1	9609295	.	T	C	.	.	MAF_INRAE=14.557;MAF_USDA=9.016
NC_035079.1	9609441	.	C	T	.	.	MAF_USDA=7.377
NC_035079.1	9609477	.	A	G	.	.	MAF_INRAE=37.975;MAF_USDA=44.048
NC_035079.1	9609549	.	T	G	.	.	MAF_USDA=1.667
NC_035079.1	9609691	.	A	G	.	.	MAF_INRAE=37.975;MAF_USDA=44.643
NC_035079.1	9609710	.	A	T	.	.	MAF_INRAE=37.975
NC_035079.1	9609765	.	C	A	.	.	MAF_INRAE=3.165;MAF_USDA=2.459
NC_035079.1	9609781	.	A	G	.	.	MAF_USDA=3.279
NC_035079.1	9609800	.	G	C	.	.	MAF_INRAE=3.165;MAF_USDA=2.5
NC_035079.1	9609806	.	G	T	.	.	MAF_INRAE=37.975;MAF_USDA=44.048
NC_035079.1	9609861	.	A	T	.	.	MAF_INRAE=3.333;MAF_USDA=11.31
NC_035079.1	9609864	.	T	G	.	.	MAF_USDA=2.5
NC_035079.1	9609906	.	T	A	.	.	MAF_INRAE=21.667;MAF_USDA=29.167
NC_035079.1	9609918	.	C	T	.	.	MAF_INRAE=19.62;MAF_USDA=31.25
NC_035079.1	9610036	.	G	A	.	.	MAF_INRAE=39.241
NC_035079.1	9610037	.	T	G	.	.	MAF_USDA=4.918
NC_035079.1	9610067	.	G	A	.	.	MAF_INRAE=16.456;MAF_USDA=11.176
NC_035079.1	9610115	.	A	G	.	.	MAF_INRAE=4.167;MAF_USDA=6.548
NC_035079.1	9610158	.	G	T	.	.	MAF_INRAE=17.722;MAF_USDA=17.059
NC_035079.1	9610231	.	C	T	.	.	MAF_INRAE=3.165;MAF_USDA=1.639
NC_035079.1	9610615	.	G	A	.	.	MAF_USDA=30.435
NC_035079.1	9610691	.	T	G	.	.	MAF_USDA=43.75
NC_035079.1	9610705	.	C	T	.	.	MAF_USDA=33.333
NC_035079.1	9610825	.	C	A	.	.	MAF_USDA=31.25
NC_035079.1	9611013	.	G	T	.	.	MAF_USDA=3.279
NC_035079.1	9611071	.	C	T	.	.	MAF_INRAE=49.167;MAF_USDA=25.882
NC_035079.1	9611077	.	T	G	.	.	MAF_INRAE=19.167;MAF_USDA=1.639
NC_035079.1	9611170	.	G	T	.	.	MAF_INRAE=8.228;MAF_USDA=15.294
NC_035079.1	9611183	.	A	G	.	.	MAF_INRAE=4.167;MAF_USDA=4.118
NC_035079.1	9611190	.	T	G	.	.	MAF_USDA=2.941
NC_035079.1	9611194	.	G	A	.	.	MAF_USDA=2.941
NC_035079.1	9611195	.	T	C	.	.	MAF_USDA=2.941
NC_035079.1	9611213	.	G	A	.	.	MAF_INRAE=25.316;MAF_USDA=38.235
NC_035079.1	9611227	.	A	C	.	.	MAF_INRAE=33.333;MAF_USDA=45.294
NC_035079.1	9611268	.	T	G	.	.	MAF_USDA=1.639
NC_035079.1	9611424	.	T	A	.	.	MAF_INRAE=19.62;MAF_USDA=35.294
NC_035079.1	9611427	.	T	A	.	.	MAF_INRAE=19.167;MAF_USDA=21.176
NC_035079.1	9611439	.	A	T	.	.	MAF_INRAE=19.62;MAF_USDA=34.706
NC_035079.1	9611458	.	A	T	.	.	MAF_USDA=8.197
NC_035079.1	9611460	.	A	G	.	.	MAF_INRAE=17.5;MAF_USDA=1.639
NC_035079.1	9611522	.	G	T	.	.	MAF_USDA=3.279
NC_035079.1	9611540	.	C	G	.	.	MAF_INRAE=37.975;MAF_USDA=43.529
NC_035079.1	9611544	.	T	C	.	.	MAF_USDA=12.5
NC_035079.1	9611568	.	C	T	.	.	MAF_USDA=8.824
NC_035079.1	9611604	.	A	G	.	.	MAF_USDA=1.639
NC_035079.1	9611677	.	G	T	.	.	MAF_USDA=41.765
NC_035079.1	9611738	.	A	G	.	.	MAF_USDA=34.706
NC_035079.1	9611744	.	G	A	.	.	MAF_USDA=1.639
NC_035079.1	9611788	.	A	C	.	.	MAF_USDA=34.118
NC_035079.1	9611863	.	G	A	.	.	MAF_USDA=1.639
NC_035079.1	9611954	.	T	A	.	.	MAF_USDA=1.639
NC_035079.1	9611974	.	A	C	.	.	MAF_USDA=6.557
NC_035079.1	9611995	.	C	A	.	.	MAF_USDA=34.706
NC_035079.1	9611997	.	T	G	.	.	MAF_USDA=1.639
NC_035079.1	9612262	.	C	G	.	.	MAF_USDA=2.459
NC_035079.1	9612302	.	C	T	.	.	MAF_USDA=1.639
NC_035079.1	9612381	.	T	C	.	.	MAF_USDA=34.706
NC_035079.1	9612432	.	T	C	.	.	MAF_USDA=35.882
NC_035079.1	9612434	.	G	A	.	.	MAF_USDA=37.5
NC_035079.1	9612488	.	G	C	.	.	MAF_USDA=34.118
NC_035079.1	9612505	.	T	A	.	.	MAF_USDA=2.459
NC_035079.1	9612588	.	C	A	.	.	MAF_USDA=12.5
NC_035079.1	9612596	.	G	T	.	.	MAF_USDA=4.118
NC_035079.1	9612632	.	A	T	.	.	MAF_INRAE=37.975;MAF_USDA=43.529
NC_035079.1	9612636	.	A	G	.	.	MAF_USDA=1.639
NC_035079.1	9612728	.	C	G	.	.	MAF_INRAE=18.987;MAF_USDA=35.294
NC_035079.1	9612732	.	A	G	.	.	MAF_USDA=1.639
NC_035079.1	9612754	.	T	C	.	.	MAF_INRAE=24.167;MAF_USDA=35.294
NC_035079.1	9612762	.	C	T	.	.	MAF_USDA=1.639
NC_035079.1	9612843	.	G	A	.	.	MAF_USDA=37.5
NC_035079.1	9613184	.	T	C	.	.	MAF_INRAE=37.342;MAF_USDA=35.417
NC_035079.1	9613256	.	G	A	.	.	MAF_INRAE=20.886;MAF_USDA=35.714
NC_035079.1	9613350	.	T	C	.	.	MAF_INRAE=19.62;MAF_USDA=34.118
NC_035079.1	9613363	.	T	C	.	.	MAF_INRAE=19.62;MAF_USDA=35.294
NC_035079.1	9613365	.	G	A	.	.	MAF_USDA=5.738
NC_035079.1	9613443	.	C	T	.	.	MAF_INRAE=46.667;MAF_USDA=11.765
NC_035079.1	9613449	.	C	A	.	.	MAF_INRAE=1.667
NC_035079.1	9613622	.	G	T	.	.	MAF_USDA=1.639
NC_035079.1	9613824	.	G	A	.	.	MAF_INRAE=18.354;MAF_USDA=19.412
NC_035079.1	9613839	.	G	T	.	.	MAF_USDA=7.377
NC_035079.1	9613892	.	C	T	.	.	MAF_INRAE=19.62;MAF_USDA=34.706
NC_035079.1	9613918	.	T	A	.	.	MAF_USDA=4.118
NC_035079.1	9613949	.	A	G	.	.	MAF_INRAE=23.418;MAF_USDA=24.706
NC_035079.1	9613977	.	T	G	.	.	MAF_USDA=1.639
NC_035079.1	9614187	.	A	G	.	.	MAF_USDA=11.475
NC_035079.1	9614216	.	G	T	.	.	MAF_INRAE=16.456;MAF_USDA=15.294
NC_035079.1	9614353	.	G	A	.	.	MAF_USDA=10.417
NC_035079.1	9614355	.	G	A	.	.	MAF_INRAE=8.861;MAF_USDA=4.918
NC_035079.1	9614437	.	C	T	.	.	MAF_INRAE=8.228;MAF_USDA=11.765
NC_035079.1	9614629	.	G	A	.	.	MAF_INRAE=19.62;MAF_USDA=30.0
NC_035079.1	9614747	.	C	A	.	.	MAF_INRAE=19.62;MAF_USDA=28.824
NC_035079.1	9614774	.	C	T	.	.	MAF_USDA=10.417
NC_035079.1	9614791	.	T	C	.	.	MAF_INRAE=19.62;MAF_USDA=29.412
NC_035079.1	9614899	.	G	A	.	.	MAF_INRAE=3.333;MAF_USDA=9.412
NC_035079.1	9614900	.	A	G	.	.	MAF_INRAE=21.667
NC_035079.1	9614904	.	G	A	.	.	MAF_INRAE=17.722;MAF_USDA=7.647
NC_035079.1	9614948	.	C	T	.	.	MAF_INRAE=37.342
NC_035079.1	9614950	.	T	C	.	.	MAF_INRAE=41.667
NC_035079.1	9614962	.	A	C	.	.	MAF_INRAE=22.5
NC_035079.1	9614972	.	A	T	.	.	MAF_INRAE=21.667
NC_035079.1	9614992	.	A	T	.	.	MAF_INRAE=20.833
NC_035079.1	9615092	.	C	A	.	.	MAF_INRAE=21.519;MAF_USDA=31.176
NC_035079.1	9615108	.	C	A	.	.	MAF_INRAE=49.167;MAF_USDA=45.882
NC_035079.1	9615118	.	A	C	.	.	MAF_USDA=48.235
NC_035079.1	9615121	.	T	C	.	.	MAF_USDA=48.235
NC_035079.1	9615150	.	A	C	.	.	MAF_INRAE=18.987;MAF_USDA=31.25
NC_035079.1	9615297	.	A	C	.	.	MAF_INRAE=39.241;MAF_USDA=37.059
NC_035079.1	9615407	.	C	A	.	.	MAF_USDA=1.639
NC_035079.1	9615473	.	G	T	.	.	MAF_INRAE=10.127;MAF_USDA=9.016
NC_035079.1	9615483	.	C	A	.	.	MAF_INRAE=17.5;MAF_USDA=1.765
NC_035079.1	9615485	.	C	T	.	.	MAF_INRAE=22.785;MAF_USDA=34.706
NC_035079.1	9615656	.	C	G	.	.	MAF_USDA=4.098
NC_035079.1	9615661	.	C	T	.	.	MAF_INRAE=14.167;MAF_USDA=1.639
NC_035079.1	9615676	.	G	A	.	.	MAF_INRAE=26.582;MAF_USDA=39.286
NC_035079.1	9615784	.	C	T	.	.	MAF_INRAE=38.608;MAF_USDA=36.905
NC_035079.1	9615822	.	G	A	.	.	MAF_INRAE=18.354;MAF_USDA=7.059
NC_035079.1	9615911	.	A	T	.	.	MAF_USDA=29.412
NC_035079.1	9615923	.	T	C	.	.	MAF_USDA=30.588
NC_035079.1	9615952	.	T	C	.	.	MAF_USDA=7.647
NC_035079.1	9615953	.	G	A	.	.	MAF_USDA=7.647
NC_035079.1	9615968	.	G	A	.	.	MAF_INRAE=21.053;MAF_USDA=37.647
NC_035079.1	9615975	.	A	G	.	.	MAF_USDA=29.412
NC_035079.1	9616147	.	A	G	.	.	MAF_USDA=3.279
NC_035079.1	9616190	.	A	T	.	.	MAF_INRAE=5.263;MAF_USDA=1.639
NC_035079.1	9616213	.	G	C	.	.	MAF_USDA=1.639
NC_035079.1	9616215	.	A	T	.	.	MAF_INRAE=5.0;MAF_USDA=14.583
NC_035079.1	9616218	.	T	G	.	.	MAF_INRAE=5.0;MAF_USDA=14.583
NC_035079.1	9616234	.	A	G	.	.	MAF_INRAE=4.167;MAF_USDA=1.765
NC_035079.1	9616238	.	G	T	.	.	MAF_USDA=21.765
NC_035079.1	9616241	.	T	C	.	.	MAF_USDA=22.917
NC_035079.1	9616297	.	T	C	.	.	MAF_USDA=30.588
NC_035079.1	9616316	.	G	A	.	.	MAF_USDA=38.824
NC_035079.1	9616364	.	T	A	.	.	MAF_INRAE=17.5
NC_035079.1	9616453	.	A	C	.	.	MAF_INRAE=4.167;MAF_USDA=4.118
NC_035079.1	9616458	.	T	C	.	.	MAF_INRAE=4.167;MAF_USDA=6.25
NC_035079.1	9616461	.	G	A	.	.	MAF_INRAE=4.167;MAF_USDA=6.25
NC_035079.1	9616472	.	A	G	.	.	MAF_INRAE=16.456;MAF_USDA=27.647
NC_035079.1	9616538	.	C	T	.	.	MAF_USDA=1.639
NC_035079.1	9616726	.	G	A	.	.	MAF_INRAE=21.519
NC_035079.1	9616752	.	T	A	.	.	MAF_USDA=1.639
NC_035079.1	9616799	.	C	T	.	.	MAF_INRAE=15.0
NC_035079.1	9616824	.	T	G	.	.	MAF_USDA=6.25
NC_035079.1	9616892	.	T	C	.	.	MAF_INRAE=18.987;MAF_USDA=7.647
NC_035079.1	9616904	.	A	C	.	.	MAF_INRAE=18.987;MAF_USDA=7.647
NC_035079.1	9616914	.	C	T	.	.	MAF_INRAE=5.0;MAF_USDA=7.647
NC_035079.1	9617096	.	C	G	.	.	MAF_USDA=37.5
NC_035079.1	9617154	.	T	G	.	.	MAF_INRAE=48.101;MAF_USDA=48.235
NC_035079.1	9617163	.	T	C	.	.	MAF_USDA=9.836
NC_035079.1	9617164	.	C	T	.	.	MAF_INRAE=19.62;MAF_USDA=7.647
NC_035079.1	9617165	.	T	C	.	.	MAF_USDA=4.918
NC_035079.1	9617172	.	G	A	.	.	MAF_USDA=4.098
NC_035079.1	9617183	.	T	C	.	.	MAF_INRAE=45.57;MAF_USDA=49.412
NC_035079.1	9617199	.	C	T	.	.	MAF_USDA=5.738
NC_035079.1	9617287	.	A	C	.	.	MAF_USDA=1.639
NC_035079.1	9617336	.	G	A	.	.	MAF_INRAE=47.5;MAF_USDA=34.524
NC_035079.1	9617383	.	G	A	.	.	MAF_INRAE=10.833
NC_035079.1	9617419	.	T	C	.	.	MAF_INRAE=49.167;MAF_USDA=39.583
NC_035079.1	9617424	.	T	C	.	.	MAF_INRAE=49.167;MAF_USDA=41.667
NC_035079.1	9617533	.	C	T	.	.	MAF_INRAE=17.5
NC_035079.1	9617646	.	C	T	.	.	MAF_USDA=4.098
NC_035079.1	9617671	.	T	G	.	.	MAF_INRAE=3.165;MAF_USDA=1.639
NC_035079.1	9617687	.	C	A	.	.	MAF_INRAE=4.167;MAF_USDA=11.176
NC_035079.1	9617691	.	C	T	.	.	MAF_INRAE=4.167;MAF_USDA=10.0
NC_035079.1	9617775	.	T	G	.	.	MAF_INRAE=41.139;MAF_USDA=31.765
NC_035079.1	9617818	.	G	A	.	.	MAF_INRAE=4.167;MAF_USDA=11.176
NC_035079.1	9617825	.	G	A	.	.	MAF_USDA=1.639
NC_035079.1	9617849	.	A	T	.	.	MAF_USDA=3.279
NC_035079.1	9617935	.	G	A	.	.	MAF_USDA=4.918
NC_035079.1	9618154	.	C	T	.	.	MAF_USDA=1.639
NC_035079.1	9618184	.	G	A	.	.	MAF_INRAE=41.772;MAF_USDA=31.765
NC_035079.1	9618232	.	A	G	.	.	MAF_INRAE=4.167;MAF_USDA=4.118
NC_035079.1	9618393	.	T	G	.	.	MAF_INRAE=8.228;MAF_USDA=12.353
NC_035079.1	9618445	.	A	G	.	.	MAF_INRAE=43.038;MAF_USDA=34.118
NC_035079.1	9618490	.	A	G	.	.	MAF_USDA=4.918
NC_035079.1	9618503	.	T	C	.	.	MAF_INRAE=38.608;MAF_USDA=47.647
NC_035079.1	9618576	.	G	A	.	.	MAF_USDA=4.918
NC_035079.1	9618622	.	A	C	.	.	MAF_INRAE=21.667;MAF_USDA=25.882
NC_035079.1	9618643	.	T	C	.	.	MAF_INRAE=21.667;MAF_USDA=20.0
NC_035079.1	9618736	.	C	T	.	.	MAF_USDA=18.033
NC_035079.1	9618737	.	G	A	.	.	MAF_INRAE=4.167;MAF_USDA=1.765
NC_035079.1	9618825	.	T	C	.	.	MAF_INRAE=37.342;MAF_USDA=31.25
NC_035079.1	9618841	.	G	T	.	.	MAF_INRAE=18.354;MAF_USDA=9.412
NC_035079.1	9618859	.	T	A	.	.	MAF_INRAE=3.333;MAF_USDA=10.588
NC_035079.1	9618861	.	T	A	.	.	MAF_USDA=35.417
NC_035079.1	9618862	.	T	A	.	.	MAF_USDA=35.417
NC_035079.1	9618863	.	T	A	.	.	MAF_USDA=35.417
NC_035079.1	9618864	.	G	A	.	.	MAF_USDA=35.417
NC_035079.1	9618950	.	G	A	.	.	MAF_INRAE=8.861;MAF_USDA=5.738
NC_035079.1	9619033	.	A	G	.	.	MAF_INRAE=8.861;MAF_USDA=5.738
NC_035079.1	9619112	.	C	A	.	.	MAF_USDA=4.098
NC_035079.1	9619114	.	G	A	.	.	MAF_INRAE=22.152
NC_035079.1	9619116	.	A	G	.	.	MAF_USDA=4.098
NC_035079.1	9619128	.	C	A	.	.	MAF_USDA=4.098
NC_035079.1	9619266	.	C	G	.	.	MAF_INRAE=8.228;MAF_USDA=11.176
NC_035079.1	9619322	.	C	A	.	.	MAF_INRAE=7.595;MAF_USDA=11.176
NC_035079.1	9619423	.	G	A	.	.	MAF_INRAE=18.333;MAF_USDA=1.639
NC_035079.1	9619454	.	C	T	.	.	MAF_USDA=1.639
NC_035079.1	9619468	.	G	C	.	.	MAF_USDA=1.639
NC_035079.1	9619515	.	G	A	.	.	MAF_USDA=7.377
NC_035079.1	9619664	.	C	A	.	.	MAF_USDA=2.542
NC_035079.1	9619726	.	T	A	.	.	MAF_USDA=1.639
NC_035079.1	9619753	.	G	A	.	.	MAF_USDA=2.459
NC_035079.1	9619766	.	C	T	.	.	MAF_INRAE=22.785;MAF_USDA=15.294
NC_035079.1	9619788	.	C	A	.	.	MAF_USDA=1.639
NC_035079.1	9619841	.	A	G	.	.	MAF_INRAE=4.167;MAF_USDA=5.294
NC_035079.1	9619876	.	A	G	.	.	MAF_INRAE=37.342;MAF_USDA=26.786
NC_035079.1	9619957	.	G	A	.	.	MAF_INRAE=18.354;MAF_USDA=5.882
NC_035079.1	9620056	.	C	A	.	.	MAF_USDA=27.976
NC_035079.1	9620057	.	T	A	.	.	MAF_USDA=2.5
NC_035079.1	9620068	.	A	G	.	.	MAF_USDA=10.417
NC_035079.1	9620162	.	G	A	.	.	MAF_USDA=2.542
NC_035079.1	9620171	.	C	A	.	.	MAF_USDA=5.952
NC_035079.1	9620176	.	G	T	.	.	MAF_USDA=1.667
NC_035079.1	9620202	.	T	A	.	.	MAF_USDA=48.214
NC_035079.1	9620310	.	A	G	.	.	MAF_USDA=1.667
NC_035079.1	9620319	.	A	C	.	.	MAF_USDA=13.095
NC_035079.1	9620407	.	A	C	.	.	MAF_USDA=5.833
NC_035079.1	9620421	.	A	T	.	.	MAF_USDA=28.916
NC_035079.1	9620459	.	T	C	.	.	MAF_USDA=4.762
NC_035079.1	9620481	.	A	G	.	.	MAF_USDA=12.651
NC_035079.1	9620492	.	C	T	.	.	MAF_USDA=41.566
NC_035079.1	9620498	.	G	A	.	.	MAF_USDA=10.417
NC_035079.1	9620541	.	T	C	.	.	MAF_USDA=22.917
NC_035079.1	9620582	.	T	A	.	.	MAF_USDA=12.5
NC_035079.1	9620598	.	T	A	.	.	MAF_USDA=39.286
NC_035079.1	9620599	.	A	C	.	.	MAF_USDA=9.524
NC_035079.1	9620637	.	A	T	.	.	MAF_USDA=5.0
NC_035079.1	9620665	.	A	C	.	.	MAF_USDA=1.667
NC_035079.1	9620677	.	G	A	.	.	MAF_USDA=11.31
NC_035079.1	9620690	.	C	T	.	.	MAF_USDA=4.762
NC_035079.1	9620809	.	C	T	.	.	MAF_USDA=4.167
NC_035079.1	9620867	.	T	G	.	.	MAF_USDA=35.417
NC_035079.1	9620868	.	G	A	.	.	MAF_USDA=35.417
NC_035079.1	9620873	.	A	T	.	.	MAF_USDA=1.667
NC_035079.1	9620898	.	C	T	.	.	MAF_USDA=10.417
NC_035079.1	9621302	.	C	T	.	.	MAF_USDA=35.417
NC_035079.1	9621334	.	C	T	.	.	MAF_USDA=39.583
NC_035079.1	9621551	.	C	T	.	.	MAF_USDA=2.353
NC_035079.1	9621618	.	T	C	.	.	MAF_INRAE=13.291
NC_035079.1	9621645	.	T	G	.	.	MAF_INRAE=22.152;MAF_USDA=20.492
NC_035079.1	9621657	.	T	G	.	.	MAF_USDA=12.5
NC_035079.1	9621717	.	C	T	.	.	MAF_INRAE=1.667
NC_035079.1	9621737	.	T	C	.	.	MAF_USDA=35.417
NC_035079.1	9621776	.	C	T	.	.	MAF_INRAE=2.5
NC_035079.1	9621819	.	G	A	.	.	MAF_INRAE=18.333
NC_035079.1	9621851	.	A	T	.	.	MAF_INRAE=11.667;MAF_USDA=43.75
NC_035079.1	9621871	.	A	C	.	.	MAF_USDA=1.639
NC_035079.1	9621884	.	A	G	.	.	MAF_USDA=6.25
NC_035079.1	9621907	.	T	A	.	.	MAF_INRAE=36.076;MAF_USDA=26.471
NC_035079.1	9621965	.	C	A	.	.	MAF_INRAE=8.861;MAF_USDA=6.557
NC_035079.1	9622019	.	C	A	.	.	MAF_INRAE=5.0
NC_035079.1	9622179	.	C	T	.	.	MAF_USDA=4.918
NC_035079.1	9622219	.	T	C	.	.	MAF_INRAE=18.354;MAF_USDA=7.647
NC_035079.1	9622257	.	A	G	.	.	MAF_INRAE=4.167;MAF_USDA=4.118
NC_035079.1	9622312	.	C	T	.	.	MAF_INRAE=1.667;MAF_USDA=1.639
NC_035079.1	9622381	.	A	G	.	.	MAF_INRAE=3.333;MAF_USDA=37.5
NC_035079.1	9622411	.	C	T	.	.	MAF_USDA=3.279
NC_035079.1	9622420	.	T	A	.	.	MAF_INRAE=4.167;MAF_USDA=4.118
NC_035079.1	9622461	.	C	T	.	.	MAF_INRAE=22.152
NC_035079.1	9622511	.	C	T	.	.	MAF_USDA=3.279
NC_035079.1	9622562	.	G	A	.	.	MAF_INRAE=3.333;MAF_USDA=11.176
NC_035079.1	9622574	.	G	A	.	.	MAF_INRAE=1.667
NC_035079.1	9622577	.	A	T	.	.	MAF_INRAE=1.667
NC_035079.1	9622583	.	CA	CG	.	.	MAF_USDA=22.917
NC_035079.1	9622584	.	A	G	.	.	MAF_INRAE=36.076;MAF_USDA=28.689
NC_035079.1	9622606	.	C	T	.	.	MAF_INRAE=13.291;MAF_USDA=2.459
NC_035079.1	9622676	.	A	T	.	.	MAF_USDA=1.639
NC_035079.1	9622678	.	A	T	.	.	MAF_USDA=1.639
NC_035079.1	9622740	.	C	T	.	.	MAF_USDA=3.279
NC_035079.1	9622741	.	G	A	.	.	MAF_USDA=2.459
NC_035079.1	9622775	.	G	T	.	.	MAF_INRAE=1.667;MAF_USDA=1.639
NC_035079.1	9622784	.	C	T	.	.	MAF_INRAE=8.861;MAF_USDA=6.557
NC_035079.1	9622810	.	A	C	.	.	MAF_INRAE=1.667
NC_035079.1	9622811	.	T	A	.	.	MAF_INRAE=1.667
NC_035079.1	9622844	.	G	T	.	.	MAF_USDA=17.213
NC_035079.1	9622853	.	T	A	.	.	MAF_USDA=5.738
NC_035079.1	9623020	.	C	A	.	.	MAF_USDA=4.918
NC_035079.1	9623105	.	T	C	.	.	MAF_INRAE=22.785;MAF_USDA=15.294
NC_035079.1	9623115	.	C	G	.	.	MAF_INRAE=39.241;MAF_USDA=37.059
NC_035079.1	9623147	.	T	C	.	.	MAF_USDA=5.738
NC_035079.1	9623168	.	G	C	.	.	MAF_USDA=13.934
NC_035079.1	9623174	.	T	G	.	.	MAF_USDA=11.475
NC_035079.1	9623175	.	C	A	.	.	MAF_USDA=17.647
NC_035079.1	9623200	.	A	C	.	.	MAF_USDA=6.471
NC_035079.1	9623218	.	C	T	.	.	MAF_INRAE=22.152
NC_035079.1	9623255	.	T	C	.	.	MAF_INRAE=5.263;MAF_USDA=4.098
NC_035079.1	9623312	.	A	T	.	.	MAF_INRAE=19.167;MAF_USDA=3.279
NC_035079.1	9623313	.	A	T	.	.	MAF_USDA=15.574
NC_035079.1	9623351	.	T	C	.	.	MAF_USDA=10.417
NC_035079.1	9623464	.	G	T	.	.	MAF_INRAE=1.667;MAF_USDA=1.639
NC_035079.1	9623474	.	G	A	.	.	MAF_INRAE=22.152;MAF_USDA=14.706
NC_035079.1	9623641	.	C	G	.	.	MAF_INRAE=22.152;MAF_USDA=14.706
NC_035079.1	9623701	.	C	T	.	.	MAF_USDA=10.417
NC_035079.1	9623771	.	A	G	.	.	MAF_USDA=3.279
NC_035079.1	9623778	.	G	A	.	.	MAF_INRAE=22.152;MAF_USDA=12.941
NC_035079.1	9623847	.	A	T	.	.	MAF_USDA=3.279
NC_035079.1	9624051	.	C	T	.	.	MAF_INRAE=3.165;MAF_USDA=1.639
NC_035079.1	9624086	.	T	G	.	.	MAF_USDA=3.279
NC_035079.1	9624239	.	G	A	.	.	MAF_USDA=4.918
NC_035079.1	9624393	.	T	G	.	.	MAF_INRAE=3.165;MAF_USDA=2.459
NC_035079.1	9624526	.	C	T	.	.	MAF_INRAE=37.975;MAF_USDA=45.294
NC_035079.1	9624608	.	C	G	.	.	MAF_USDA=11.176
NC_035079.1	9624651	.	C	G	.	.	MAF_INRAE=21.519
NC_035079.1	9624656	.	C	T	.	.	MAF_INRAE=3.333;MAF_USDA=37.5
NC_035079.1	9624744	.	G	A	.	.	MAF_INRAE=21.519;MAF_USDA=37.647
NC_035079.1	9624776	.	G	A	.	.	MAF_USDA=12.5
NC_035079.1	9624785	.	G	A	.	.	MAF_INRAE=23.418;MAF_USDA=13.69
NC_035079.1	9624890	.	A	G	.	.	MAF_USDA=1.667
NC_035079.1	9624892	.	T	C	.	.	MAF_USDA=4.167
NC_035079.1	9624941	.	C	A	.	.	MAF_INRAE=18.987;MAF_USDA=7.059
NC_035079.1	9624967	.	G	C	.	.	MAF_INRAE=5.0
NC_035079.1	9624995	.	G	A	.	.	MAF_USDA=5.738
NC_035079.1	9625033	.	A	C,T	.	.	MAF_INRAE=15.789
NC_035079.1	9625042	.	G	A	.	.	MAF_INRAE=35.443;MAF_USDA=25.294
NC_035079.1	9625053	.	G	A	.	.	MAF_INRAE=3.333;MAF_USDA=11.176
NC_035079.1	9625148	.	G	A	.	.	MAF_USDA=1.639
NC_035079.1	9625252	.	C	T	.	.	MAF_INRAE=22.785;MAF_USDA=12.353
NC_035079.1	9625392	.	C	A	.	.	MAF_USDA=4.918
NC_035079.1	9625427	.	G	A	.	.	MAF_USDA=13.115
NC_035079.1	9625445	.	T	G	.	.	MAF_USDA=12.295
NC_035079.1	9625455	.	G	C	.	.	MAF_INRAE=1.667;MAF_USDA=20.492
NC_035079.1	9625458	.	C	T	.	.	MAF_USDA=3.279
NC_035079.1	9625518	.	C	T	.	.	MAF_INRAE=2.5
NC_035079.1	9625534	.	A	T	.	.	MAF_INRAE=45.833;MAF_USDA=39.412
NC_035079.1	9625536	.	C	G	.	.	MAF_USDA=1.639
NC_035079.1	9625538	.	A	G	.	.	MAF_INRAE=45.833;MAF_USDA=34.706
NC_035079.1	9625573	.	A	T	.	.	MAF_INRAE=3.333
NC_035079.1	9625600	.	A	C	.	.	MAF_INRAE=3.333;MAF_USDA=11.176
NC_035079.1	9625618	.	T	A	.	.	MAF_INRAE=3.333
NC_035079.1	9625706	.	A	T	.	.	MAF_USDA=4.918
NC_035079.1	9625715	.	G	A	.	.	MAF_USDA=4.918
NC_035079.1	9625732	.	C	A	.	.	MAF_INRAE=16.667;MAF_USDA=4.098
NC_035079.1	9625788	.	A	G	.	.	MAF_INRAE=46.667;MAF_USDA=30.952
NC_035079.1	9625841	.	G	A	.	.	MAF_USDA=7.377
NC_035079.1	9625912	.	C	T	.	.	MAF_INRAE=1.667
NC_035079.1	9625946	.	T	G	.	.	MAF_INRAE=5.0;MAF_USDA=5.085
NC_035079.1	9625964	.	A	G	.	.	MAF_INRAE=36.709;MAF_USDA=29.518
NC_035079.1	9626075	.	C	T	.	.	MAF_INRAE=37.342;MAF_USDA=48.81
NC_035079.1	9626102	.	C	T	.	.	MAF_INRAE=3.165;MAF_USDA=2.459
NC_035079.1	9626107	.	T	C	.	.	MAF_USDA=3.279
NC_035079.1	9626115	.	T	C	.	.	MAF_USDA=5.294
NC_035079.1	9626133	.	C	A	.	.	MAF_INRAE=3.333;MAF_USDA=31.25
NC_035079.1	9626148	.	A	G	.	.	MAF_INRAE=23.418;MAF_USDA=14.706
NC_035079.1	9626151	.	G	T	.	.	MAF_INRAE=4.167;MAF_USDA=4.918
NC_035079.1	9626370	.	T	G	.	.	MAF_USDA=31.25
NC_035079.1	9626386	.	A	T	.	.	MAF_USDA=1.639
NC_035079.1	9627435	.	C	T	.	.	MAF_USDA=31.25
NC_035079.1	9627443	.	G	A	.	.	MAF_USDA=39.583
NC_035079.1	9627683	.	C	A	.	.	MAF_INRAE=35.443;MAF_USDA=42.353
NC_035079.1	9627728	.	A	G	.	.	MAF_INRAE=38.608;MAF_USDA=29.167
NC_035079.1	9627855	.	C	T	.	.	MAF_USDA=1.639
NC_035079.1	9627905	.	G	A	.	.	MAF_USDA=8.333
NC_035079.1	9627953	.	T	C	.	.	MAF_INRAE=3.333;MAF_USDA=1.765
NC_035079.1	9627961	.	G	A	.	.	MAF_USDA=16.667
NC_035079.1	9628001	.	C	A	.	.	MAF_INRAE=3.333;MAF_USDA=6.25
NC_035079.1	9628003	.	C	A	.	.	MAF_INRAE=3.333;MAF_USDA=6.25
NC_035079.1	9628129	.	T	C	.	.	MAF_USDA=12.5
NC_035079.1	9628271	.	A	C	.	.	MAF_INRAE=3.165;MAF_USDA=2.459
NC_035079.1	9628285	.	C	A	.	.	MAF_INRAE=4.167;MAF_USDA=11.176
NC_035079.1	9628334	.	G	T	.	.	MAF_USDA=1.176
NC_035079.1	9628352	.	T	G	.	.	MAF_USDA=1.639
NC_035079.1	9628504	.	G	A	.	.	MAF_INRAE=1.667;MAF_USDA=1.639
NC_035079.1	9628528	.	G	A	.	.	MAF_USDA=3.279
NC_035079.1	9628531	.	G	T	.	.	MAF_INRAE=2.5
NC_035079.1	9628536	.	G	T	.	.	MAF_INRAE=13.291;MAF_USDA=2.459
NC_035079.1	9628649	.	A	G	.	.	MAF_USDA=2.459
NC_035079.1	9628676	.	T	G	.	.	MAF_USDA=4.098
NC_035079.1	9628713	.	A	T	.	.	MAF_INRAE=35.443;MAF_USDA=27.059
NC_035079.1	9628875	.	C	T	.	.	MAF_INRAE=3.333;MAF_USDA=37.5
NC_035079.1	9628898	.	T	A	.	.	MAF_INRAE=22.152
NC_035079.1	9628962	.	T	C	.	.	MAF_INRAE=16.667;MAF_USDA=1.639
NC_035079.1	9629093	.	G	C	.	.	MAF_INRAE=14.557;MAF_USDA=4.098
NC_035079.1	9629111	.	A	G	.	.	MAF_INRAE=2.5;MAF_USDA=37.5
NC_035079.1	9629225	.	G	T	.	.	MAF_INRAE=22.785;MAF_USDA=15.882
NC_035079.1	9629311	.	C	A	.	.	MAF_USDA=6.25
NC_035079.1	9629376	.	C	A	.	.	MAF_INRAE=13.291;MAF_USDA=1.639
NC_035079.1	9629433	.	T	C	.	.	MAF_INRAE=36.076;MAF_USDA=25.882
NC_035079.1	9629440	.	A	G	.	.	MAF_INRAE=22.785;MAF_USDA=19.412
NC_035079.1	9629490	.	C	T	.	.	MAF_INRAE=5.263;MAF_USDA=4.098
NC_035079.1	9629591	.	C	A	.	.	MAF_INRAE=8.228;MAF_USDA=5.738
NC_035079.1	9629706	.	T	A	.	.	MAF_INRAE=37.975;MAF_USDA=45.294
NC_035079.1	9629850	.	C	A	.	.	MAF_USDA=1.639
NC_035079.1	9629870	.	A	G	.	.	MAF_USDA=14.706
NC_035079.1	9629882	.	A	T	.	.	MAF_INRAE=3.333;MAF_USDA=27.083
NC_035079.1	9629950	.	C	T	.	.	MAF_USDA=2.083
NC_035079.1	9629963	.	C	A	.	.	MAF_USDA=20.833
NC_035079.1	9630001	.	C	T	.	.	MAF_USDA=3.279
NC_035079.1	9630013	.	G	C	.	.	MAF_USDA=25.882
NC_035079.1	9630020	.	A	T	.	.	MAF_USDA=26.471
NC_035079.1	9630052	.	C	T	.	.	MAF_USDA=4.918
NC_035079.1	9630055	.	C	A	.	.	MAF_USDA=17.213
NC_035079.1	9630174	.	G	A	.	.	MAF_INRAE=10.759
NC_035079.1	9630214	.	T	A	.	.	MAF_INRAE=5.0
NC_035079.1	9630291	.	G	A	.	.	MAF_USDA=1.639
NC_035079.1	9630384	.	T	G	.	.	MAF_INRAE=22.785;MAF_USDA=19.672
NC_035079.1	9630404	.	A	G	.	.	MAF_USDA=3.279
NC_035079.1	9630441	.	G	A	.	.	MAF_INRAE=13.291;MAF_USDA=5.738
NC_035079.1	9630504	.	G	A	.	.	MAF_USDA=6.25
NC_035079.1	9630648	.	C	T,A	.	.	MAF_INRAE=12.658;MAF_USDA=2.459
NC_035079.1	9630772	.	T	C	.	.	MAF_USDA=10.417
NC_035079.1	9630834	.	G	A	.	.	MAF_INRAE=1.667;MAF_USDA=1.639
NC_035079.1	9630847	.	A	G	.	.	MAF_INRAE=14.557;MAF_USDA=3.279
NC_035079.1	9631030	.	G	A	.	.	MAF_INRAE=7.595
NC_035079.1	9631066	.	A	T	.	.	MAF_INRAE=22.785;MAF_USDA=25.882
NC_035079.1	9631106	.	G	A	.	.	MAF_INRAE=3.333;MAF_USDA=11.176
NC_035079.1	9631135	.	T	A	.	.	MAF_INRAE=3.333;MAF_USDA=11.176
NC_035079.1	9631175	.	C	G	.	.	MAF_USDA=11.176
NC_035079.1	9631176	.	C	A	.	.	MAF_USDA=11.176
NC_035079.1	9631207	.	G	A	.	.	MAF_INRAE=37.975;MAF_USDA=44.118
NC_035079.1	9631218	.	C	A	.	.	MAF_INRAE=4.167;MAF_USDA=4.706
NC_035079.1	9631219	.	C	T	.	.	MAF_INRAE=22.785;MAF_USDA=14.118
NC_035079.1	9631284	.	T	G	.	.	MAF_INRAE=3.333;MAF_USDA=11.176
NC_035079.1	9631297	.	A	G	.	.	MAF_USDA=3.279
NC_035079.1	9631316	.	A	C	.	.	MAF_INRAE=3.333;MAF_USDA=11.176
NC_035079.1	9631319	.	C	T	.	.	MAF_INRAE=3.333;MAF_USDA=11.176
NC_035079.1	9631398	.	C	T	.	.	MAF_INRAE=20.253;MAF_USDA=7.059
NC_035079.1	9631413	.	C	T	.	.	MAF_USDA=2.459
NC_035079.1	9631414	.	C	T	.	.	MAF_USDA=2.459
NC_035079.1	9631463	.	C	A	.	.	MAF_INRAE=3.333;MAF_USDA=37.5
NC_035079.1	9631471	.	C	T	.	.	MAF_INRAE=3.333;MAF_USDA=37.5
NC_035079.1	9631500	.	G	C	.	.	MAF_INRAE=35.443
NC_035079.1	9631501	.	C	A	.	.	MAF_INRAE=2.5;MAF_USDA=11.176
NC_035079.1	9631672	.	G	A	.	.	MAF_USDA=1.639
NC_035079.1	9631794	.	A	C	.	.	MAF_USDA=12.5
NC_035079.1	9631795	.	T	A	.	.	MAF_USDA=12.5
NC_035079.1	9631812	.	C	A	.	.	MAF_USDA=5.357
NC_035079.1	9631837	.	A	T	.	.	MAF_INRAE=21.053;MAF_USDA=6.667
NC_035079.1	9631845	.	C	A	.	.	MAF_INRAE=15.789;MAF_USDA=14.583
NC_035079.1	9631849	.	T	G	.	.	MAF_USDA=16.667
NC_035079.1	9631855	.	T	C	.	.	MAF_INRAE=16.667
NC_035079.1	9632015	.	C	A	.	.	MAF_INRAE=30.38;MAF_USDA=6.557
NC_035079.1	9632016	.	A	C	.	.	MAF_INRAE=30.0;MAF_USDA=6.557
NC_035079.1	9632025	.	A	T	.	.	MAF_INRAE=21.519
NC_035079.1	9632070	.	A	C	.	.	MAF_USDA=10.0
NC_035079.1	9632094	.	T	C	.	.	MAF_INRAE=31.667;MAF_USDA=27.059
NC_035079.1	9632098	.	C	T	.	.	MAF_INRAE=5.0;MAF_USDA=1.176
NC_035079.1	9632165	.	T	C	.	.	MAF_INRAE=20.253;MAF_USDA=19.412
NC_035079.1	9632216	.	C	T	.	.	MAF_INRAE=14.557;MAF_USDA=43.529
NC_035079.1	9632261	.	C	T	.	.	MAF_USDA=1.639
NC_035079.1	9632262	.	T	G	.	.	MAF_INRAE=1.667;MAF_USDA=1.639
NC_035079.1	9632267	.	G	T	.	.	MAF_INRAE=2.632
NC_035079.1	9632270	.	C	T	.	.	MAF_USDA=2.459
NC_035079.1	9632297	.	T	C	.	.	MAF_INRAE=40.506;MAF_USDA=47.059
NC_035079.1	9632329	.	C	T	.	.	MAF_INRAE=3.333;MAF_USDA=15.294
NC_035079.1	9632333	.	A	G	.	.	MAF_INRAE=43.333;MAF_USDA=12.353
NC_035079.1	9632337	.	T	C	.	.	MAF_INRAE=7.5;MAF_USDA=17.059
NC_035079.1	9632350	.	A	T	.	.	MAF_INRAE=17.5;MAF_USDA=32.941
NC_035079.1	9632354	.	G	A	.	.	MAF_INRAE=7.5;MAF_USDA=24.706
NC_035079.1	9632384	.	G	A	.	.	MAF_USDA=10.417
NC_035079.1	9632433	.	A	G	.	.	MAF_USDA=5.882
NC_035079.1	9632515	.	C	G	.	.	MAF_INRAE=3.333;MAF_USDA=11.176
NC_035079.1	9632583	.	T	A	.	.	MAF_INRAE=17.089;MAF_USDA=8.824
NC_035079.1	9632587	.	A	G	.	.	MAF_INRAE=43.671;MAF_USDA=40.0
NC_035079.1	9632609	.	T	C	.	.	MAF_INRAE=4.167;MAF_USDA=10.0
NC_035079.1	9632640	.	C	T	.	.	MAF_INRAE=17.722;MAF_USDA=8.824
NC_035079.1	9632651	.	T	C	.	.	MAF_USDA=4.918
NC_035079.1	9632663	.	T	C	.	.	MAF_INRAE=3.797;MAF_USDA=1.765
NC_035079.1	9632698	.	G	A	.	.	MAF_USDA=10.588
NC_035079.1	9632705	.	T	C	.	.	MAF_USDA=4.918
NC_035079.1	9632706	.	A	G	.	.	MAF_USDA=10.417
NC_035079.1	9632708	.	A	T	.	.	MAF_INRAE=2.632
NC_035079.1	9632713	.	G	A	.	.	MAF_INRAE=2.632
NC_035079.1	9632726	.	A	G	.	.	MAF_INRAE=2.632
NC_035079.1	9632748	.	G	A	.	.	MAF_INRAE=9.167;MAF_USDA=2.459
NC_035079.1	9632908	.	G	T	.	.	MAF_INRAE=3.333;MAF_USDA=37.5
NC_035079.1	9632965	.	A	T	.	.	MAF_INRAE=2.632
NC_035079.1	9632990	.	C	T	.	.	MAF_INRAE=2.632
NC_035079.1	9633042	.	A	G	.	.	MAF_INRAE=3.333;MAF_USDA=35.417
NC_035079.1	9633063	.	T	C	.	.	MAF_INRAE=2.632
NC_035079.1	9633073	.	A	G	.	.	MAF_INRAE=2.632
NC_035079.1	9633086	.	A	C	.	.	MAF_INRAE=24.051;MAF_USDA=13.529
NC_035079.1	9633122	.	A	T	.	.	MAF_USDA=2.459
NC_035079.1	9633144	.	C	A	.	.	MAF_USDA=1.639
NC_035079.1	9633177	.	G	T	.	.	MAF_INRAE=2.632
NC_035079.1	9633430	.	A	G	.	.	MAF_USDA=2.459
NC_035079.1	9633524	.	A	C	.	.	MAF_USDA=4.098
NC_035079.1	9633575	.	T	C	.	.	MAF_INRAE=2.632
NC_035079.1	9633600	.	T	A	.	.	MAF_INRAE=2.632
NC_035079.1	9633614	.	T	A	.	.	MAF_INRAE=2.632
NC_035079.1	9633626	.	T	C	.	.	MAF_INRAE=2.632
NC_035079.1	9633628	.	C	T	.	.	MAF_USDA=1.639
NC_035079.1	9633726	.	T	A	.	.	MAF_INRAE=3.333;MAF_USDA=11.176
NC_035079.1	9633751	.	G	A	.	.	MAF_INRAE=2.632;MAF_USDA=3.279
NC_035079.1	9633792	.	A	G	.	.	MAF_INRAE=2.632
NC_035079.1	9633818	.	A	G	.	.	MAF_INRAE=2.632
NC_035079.1	9633823	.	G	T	.	.	MAF_INRAE=2.632
NC_035079.1	9633856	.	A	G	.	.	MAF_INRAE=2.632
NC_035079.1	9633873	.	A	C	.	.	MAF_USDA=1.639
NC_035079.1	9633878	.	T	A	.	.	MAF_INRAE=2.632
NC_035079.1	9633885	.	G	T	.	.	MAF_INRAE=2.632
NC_035079.1	9633963	.	A	C	.	.	MAF_INRAE=8.861;MAF_USDA=9.836
NC_035079.1	9633971	.	C	T	.	.	MAF_USDA=12.5
NC_035079.1	9634073	.	A	T	.	.	MAF_USDA=10.417
NC_035079.1	9634137	.	G	A	.	.	MAF_INRAE=22.152
NC_035079.1	9634167	.	C	A	.	.	MAF_INRAE=8.861;MAF_USDA=6.557
NC_035079.1	9634183	.	C	T	.	.	MAF_INRAE=8.861
NC_035079.1	9634237	.	A	G	.	.	MAF_INRAE=4.167;MAF_USDA=13.529
NC_035079.1	9634266	.	A	G	.	.	MAF_INRAE=3.333;MAF_USDA=12.353
NC_035079.1	9634290	.	C	T	.	.	MAF_USDA=2.941
NC_035079.1	9634345	.	G	T	.	.	MAF_INRAE=16.456;MAF_USDA=5.882
NC_035079.1	9634353	.	T	A	.	.	MAF_INRAE=3.333;MAF_USDA=37.5
NC_035079.1	9634356	.	G	A	.	.	MAF_INRAE=23.418
NC_035079.1	9634425	.	A	G	.	.	MAF_USDA=16.393
NC_035079.1	9634710	.	T	G	.	.	MAF_USDA=3.279
NC_035079.1	9634711	.	G	T	.	.	MAF_INRAE=31.013;MAF_USDA=1.639
NC_035079.1	9634805	.	T	C	.	.	MAF_USDA=3.279
NC_035079.1	9634841	.	T	A	.	.	MAF_USDA=8.824
NC_035079.1	9634842	.	A	T	.	.	MAF_USDA=8.824
NC_035079.1	9634846	.	C	A	.	.	MAF_INRAE=3.333;MAF_USDA=13.529
NC_035079.1	9634858	.	T	G	.	.	MAF_INRAE=3.333;MAF_USDA=22.353
NC_035079.1	9634860	.	G	A	.	.	MAF_INRAE=3.333;MAF_USDA=20.0
NC_035079.1	9634879	.	C	A	.	.	MAF_USDA=10.0
NC_035079.1	9634891	.	A	C	.	.	MAF_USDA=1.639
NC_035079.1	9635023	.	C	T	.	.	MAF_USDA=3.279
NC_035079.1	9635055	.	G	A	.	.	MAF_USDA=3.279
NC_035079.1	9635219	.	G	T	.	.	MAF_USDA=8.197
NC_035079.1	9635414	.	C	A	.	.	MAF_INRAE=3.333;MAF_USDA=13.529
NC_035079.1	9635421	.	T	G	.	.	MAF_USDA=3.279
NC_035079.1	9635425	.	G	A	.	.	MAF_USDA=2.459
NC_035079.1	9635479	.	G	C	.	.	MAF_USDA=2.459
NC_035079.1	9635526	.	C	T	.	.	MAF_USDA=1.639
NC_035079.1	9635647	.	A	G	.	.	MAF_USDA=1.639
NC_035079.1	9635723	.	G	C	.	.	MAF_INRAE=4.167;MAF_USDA=4.706
NC_035079.1	9635750	.	A	G	.	.	MAF_USDA=2.459
NC_035079.1	9635765	.	G	A	.	.	MAF_USDA=1.639
NC_035079.1	9635805	.	G	A	.	.	MAF_USDA=1.639
NC_035079.1	9635816	.	C	A	.	.	MAF_USDA=2.941
NC_035079.1	9635817	.	A	G	.	.	MAF_USDA=1.639
NC_035079.1	9635820	.	G	C	.	.	MAF_INRAE=3.333;MAF_USDA=37.5
NC_035079.1	9635860	.	A	G	.	.	MAF_USDA=3.279
NC_035079.1	9635868	.	T	C	.	.	MAF_USDA=1.639
NC_035079.1	9635869	.	C	T	.	.	MAF_USDA=1.639
NC_035079.1	9635871	.	A	G	.	.	MAF_USDA=2.459
NC_035079.1	9635875	.	G	A	.	.	MAF_USDA=1.639
NC_035079.1	9635884	.	A	C	.	.	MAF_USDA=1.639
NC_035079.1	9635888	.	C	A	.	.	MAF_USDA=1.639
NC_035079.1	9635895	.	T	A	.	.	MAF_USDA=1.639
NC_035079.1	9635914	.	G	T	.	.	MAF_INRAE=3.333;MAF_USDA=11.176
NC_035079.1	9636014	.	T	G	.	.	MAF_INRAE=37.342;MAF_USDA=49.412
NC_035079.1	9636015	.	A	G	.	.	MAF_INRAE=39.167;MAF_USDA=49.412
NC_035079.1	9636079	.	C	G	.	.	MAF_INRAE=5.263;MAF_USDA=4.918
NC_035079.1	9636106	.	A	T	.	.	MAF_INRAE=3.797;MAF_USDA=28.235
NC_035079.1	9636107	.	G	T	.	.	MAF_USDA=1.639
NC_035079.1	9636115	.	G	T	.	.	MAF_USDA=1.639
NC_035079.1	9636145	.	A	G	.	.	MAF_INRAE=20.0;MAF_USDA=4.762
NC_035079.1	9636154	.	C	A	.	.	MAF_USDA=12.5
NC_035079.1	9636162	.	G	A	.	.	MAF_INRAE=3.333;MAF_USDA=11.31
NC_035079.1	9636461	.	A	C	.	.	MAF_INRAE=3.333;MAF_USDA=11.176
NC_035079.1	9636565	.	G	C	.	.	MAF_INRAE=1.667
NC_035079.1	9636585	.	C	A	.	.	MAF_INRAE=20.833;MAF_USDA=4.819
NC_035079.1	9636742	.	A	C	.	.	MAF_USDA=1.639
NC_035079.1	9636819	.	T	C	.	.	MAF_USDA=20.492
NC_035079.1	9636858	.	T	G	.	.	MAF_INRAE=4.167
NC_035079.1	9636876	.	G	A	.	.	MAF_USDA=12.5
NC_035079.1	9636877	.	A	G	.	.	MAF_USDA=12.5
NC_035079.1	9636894	.	T	A	.	.	MAF_USDA=16.393
NC_035079.1	9636928	.	T	A	.	.	MAF_INRAE=30.38
NC_035079.1	9636947	.	C	A	.	.	MAF_INRAE=3.797;MAF_USDA=26.471
NC_035079.1	9637020	.	T	G	.	.	MAF_USDA=37.5
NC_035079.1	9637055	.	C	T	.	.	MAF_USDA=4.918
NC_035079.1	9637057	.	C	T	.	.	MAF_USDA=4.918
NC_035079.1	9637058	.	A	G	.	.	MAF_USDA=4.918
NC_035079.1	9637081	.	C	T	.	.	MAF_INRAE=26.316;MAF_USDA=18.235
NC_035079.1	9637099	.	A	C	.	.	MAF_USDA=1.639
NC_035079.1	9637100	.	A	C	.	.	MAF_INRAE=4.167;MAF_USDA=37.5
NC_035079.1	9637106	.	T	A	.	.	MAF_USDA=1.639
NC_035079.1	9637187	.	T	G	.	.	MAF_INRAE=1.667
NC_035079.1	9637222	.	T	G	.	.	MAF_USDA=12.5
NC_035079.1	9637252	.	G	A	.	.	MAF_USDA=1.639
NC_035079.1	9637333	.	C	T	.	.	MAF_INRAE=20.253;MAF_USDA=4.118
NC_035079.1	9637354	.	A	G	.	.	MAF_USDA=17.857
NC_035079.1	9637394	.	G	T	.	.	MAF_USDA=2.5
NC_035079.1	9637462	.	T	C	.	.	MAF_INRAE=4.167;MAF_USDA=37.5
NC_035079.1	9637484	.	A	G	.	.	MAF_USDA=2.459
NC_035079.1	9637506	.	T	G	.	.	MAF_USDA=21.311
NC_035079.1	9637532	.	T	G	.	.	MAF_INRAE=37.342;MAF_USDA=48.824
NC_035079.1	9637537	.	T	A	.	.	MAF_USDA=20.492
NC_035079.1	9637539	.	T	G	.	.	MAF_USDA=1.639
NC_035079.1	9637555	.	G	T	.	.	MAF_USDA=20.122
NC_035079.1	9637594	.	G	A	.	.	MAF_USDA=17.213
NC_035079.1	9637612	.	C	A	.	.	MAF_USDA=22.951
NC_035079.1	9637671	.	G	T	.	.	MAF_USDA=22.131
NC_035079.1	9637673	.	T	C	.	.	MAF_USDA=22.951
NC_035079.1	9637674	.	G	T	.	.	MAF_USDA=22.951
NC_035079.1	9640416	.	A	T	.	.	MAF_USDA=22.131
NC_035079.1	9640495	.	A	G	.	.	MAF_USDA=7.377
NC_035079.1	9640571	.	G	C	.	.	MAF_USDA=12.5
NC_035079.1	9640641	.	C	G	.	.	MAF_INRAE=2.632
NC_035079.1	9640834	.	C	A	.	.	MAF_INRAE=3.333;MAF_USDA=35.417
NC_035079.1	9641080	.	T	G	.	.	MAF_USDA=8.197
NC_035079.1	9641120	.	C	A	.	.	MAF_USDA=31.25
NC_035079.1	9641131	.	C	A	.	.	MAF_USDA=27.083
NC_035079.1	9641147	.	G	A	.	.	MAF_INRAE=9.167
NC_035079.1	9641385	.	G	C	.	.	MAF_USDA=31.25
NC_035079.1	9641507	.	C	T	.	.	MAF_USDA=25.41
NC_035079.1	9641621	.	A	C	.	.	MAF_USDA=22.951
NC_035079.1	9641634	.	G	C	.	.	MAF_USDA=10.417
NC_035079.1	9641648	.	G	C	.	.	MAF_USDA=25.41
NC_035079.1	9641672	.	C	T	.	.	MAF_USDA=2.459
NC_035079.1	9641714	.	C	T	.	.	MAF_USDA=1.639
NC_035079.1	9641741	.	A	C	.	.	MAF_INRAE=3.333;MAF_USDA=11.176
NC_035079.1	9641818	.	T	G	.	.	MAF_USDA=1.639
NC_035079.1	9641827	.	C	T	.	.	MAF_INRAE=4.167;MAF_USDA=4.706
NC_035079.1	9641857	.	A	G	.	.	MAF_USDA=23.77
NC_035079.1	9641879	.	T	G	.	.	MAF_USDA=23.77
NC_035079.1	9641905	.	G	T	.	.	MAF_USDA=1.639
NC_035079.1	9641990	.	C	T	.	.	MAF_INRAE=21.667;MAF_USDA=4.706
NC_035079.1	9642055	.	A	T	.	.	MAF_INRAE=2.5;MAF_USDA=11.765
NC_035079.1	9642091	.	C	T	.	.	MAF_USDA=3.279
NC_035079.1	9642169	.	A	C	.	.	MAF_USDA=9.016
NC_035079.1	9642183	.	A	G	.	.	MAF_USDA=18.852
NC_035079.1	9642185	.	G	A	.	.	MAF_INRAE=3.333;MAF_USDA=11.176
NC_035079.1	9642230	.	C	T	.	.	MAF_INRAE=11.392;MAF_USDA=12.353
NC_035079.1	9642295	.	T	A	.	.	MAF_INRAE=4.167;MAF_USDA=37.5
NC_035079.1	9642299	.	C	G	.	.	MAF_INRAE=4.167;MAF_USDA=37.5
NC_035079.1	9642353	.	G	C	.	.	MAF_INRAE=2.632;MAF_USDA=17.213
NC_035079.1	9642404	.	T	G	.	.	MAF_USDA=18.033
NC_035079.1	9642491	.	A	G	.	.	MAF_USDA=18.852
NC_035079.1	9642667	.	C	A	.	.	MAF_INRAE=5.263;MAF_USDA=5.738
NC_035079.1	9642668	.	A	C	.	.	MAF_USDA=5.738
NC_035079.1	9642760	.	T	A	.	.	MAF_INRAE=3.797;MAF_USDA=28.824
NC_035079.1	9642826	.	T	C	.	.	MAF_USDA=2.5
NC_035079.1	9643072	.	G	C	.	.	MAF_USDA=2.459
NC_035079.1	9643127	.	G	A	.	.	MAF_USDA=10.417
NC_035079.1	9643220	.	G	A	.	.	MAF_USDA=3.279
NC_035079.1	9643317	.	G	A	.	.	MAF_INRAE=11.392;MAF_USDA=12.5
NC_035079.1	9643418	.	T	C	.	.	MAF_USDA=24.118
NC_035079.1	9643427	.	A	C	.	.	MAF_USDA=22.951
NC_035079.1	9643431	.	G	A	.	.	MAF_USDA=7.059
NC_035079.1	9643437	.	C	G	.	.	MAF_USDA=15.574
NC_035079.1	9643441	.	A	G	.	.	MAF_INRAE=5.063;MAF_USDA=37.647
NC_035079.1	9643458	.	A	T	.	.	MAF_USDA=14.754
NC_035079.1	9643520	.	C	A	.	.	MAF_USDA=13.934
NC_035079.1	9643521	.	A	G	.	.	MAF_USDA=15.574
NC_035079.1	9643525	.	A	T	.	.	MAF_USDA=13.115
NC_035079.1	9643538	.	A	T	.	.	MAF_USDA=16.393
NC_035079.1	9643555	.	T	C	.	.	MAF_USDA=14.754
NC_035079.1	9643565	.	C	T	.	.	MAF_USDA=16.393
NC_035079.1	9643582	.	A	C	.	.	MAF_INRAE=16.456;MAF_USDA=12.353
NC_035079.1	9643595	.	G	T	.	.	MAF_USDA=18.033
NC_035079.1	9643624	.	C	T	.	.	MAF_USDA=16.393
NC_035079.1	9643627	.	G	A	.	.	MAF_USDA=17.213
NC_035079.1	9643633	.	C	T	.	.	MAF_INRAE=4.167;MAF_USDA=4.706
NC_035079.1	9643657	.	G	A	.	.	MAF_INRAE=4.167;MAF_USDA=11.176
NC_035079.1	9643710	.	C	T	.	.	MAF_INRAE=3.333;MAF_USDA=37.5
NC_035079.1	9643756	.	T	C	.	.	MAF_USDA=5.294
NC_035079.1	9643761	.	G	C	.	.	MAF_INRAE=32.5
NC_035079.1	9643818	.	A	G	.	.	MAF_INRAE=3.797
NC_035079.1	9643828	.	G	C	.	.	MAF_INRAE=3.797;MAF_USDA=27.647
NC_035079.1	9643857	.	T	A	.	.	MAF_INRAE=21.667;MAF_USDA=4.706
NC_035079.1	9643894	.	G	A	.	.	MAF_INRAE=5.263;MAF_USDA=6.557
NC_035079.1	9643898	.	G	A	.	.	MAF_USDA=12.5
NC_035079.1	9643924	.	A	T	.	.	MAF_INRAE=36.709;MAF_USDA=38.235
NC_035079.1	9643946	.	T	G,A	.	.	MAF_INRAE=5.263
NC_035079.1	9643949	.	C	A	.	.	MAF_INRAE=3.333;MAF_USDA=11.176
NC_035079.1	9643950	.	A	T	.	.	MAF_INRAE=3.333;MAF_USDA=11.176
NC_035079.1	9643993	.	C	T	.	.	MAF_USDA=4.918
NC_035079.1	9644133	.	G	A	.	.	MAF_INRAE=4.43;MAF_USDA=2.083
NC_035079.1	9644135	.	G	C	.	.	MAF_USDA=3.279
NC_035079.1	9644136	.	A	T	.	.	MAF_USDA=3.279
NC_035079.1	9644185	.	G	T	.	.	MAF_INRAE=44.167
NC_035079.1	9644194	.	A	G	.	.	MAF_INRAE=7.5
NC_035079.1	9644208	.	C	T	.	.	MAF_INRAE=2.632;MAF_USDA=4.098
NC_035079.1	9644242	.	A	T	.	.	MAF_INRAE=26.667
NC_035079.1	9644287	.	C	G	.	.	MAF_INRAE=15.0;MAF_USDA=8.929
NC_035079.1	9644358	.	T	C	.	.	MAF_USDA=20.588
NC_035079.1	9644387	.	C	A	.	.	MAF_USDA=43.75
NC_035079.1	9644397	.	T	C	.	.	MAF_USDA=45.652
NC_035079.1	9644400	.	A	C	.	.	MAF_USDA=18.852
NC_035079.1	9644409	.	T	C	.	.	MAF_USDA=10.87
NC_035079.1	9644412	.	T	C	.	.	MAF_USDA=47.727
NC_035079.1	9644434	.	C	A	.	.	MAF_USDA=43.75
NC_035079.1	9644447	.	C	A	.	.	MAF_USDA=2.083
NC_035079.1	9644451	.	C	T	.	.	MAF_USDA=4.918
NC_035079.1	9644465	.	C	A	.	.	MAF_USDA=35.417
NC_035079.1	9644473	.	C	A	.	.	MAF_USDA=12.5
NC_035079.1	9644490	.	C	T	.	.	MAF_USDA=25.0
NC_035079.1	9644560	.	G	A	.	.	MAF_USDA=7.377
NC_035079.1	9644605	.	T	C	.	.	MAF_USDA=7.647
NC_035079.1	9644615	.	C	T	.	.	MAF_USDA=2.459
NC_035079.1	9644616	.	T	G	.	.	MAF_USDA=33.333
NC_035079.1	9644654	.	T	C	.	.	MAF_USDA=34.337
NC_035079.1	9644655	.	C	T	.	.	MAF_USDA=31.928
NC_035079.1	9644693	.	C	T	.	.	MAF_INRAE=1.667;MAF_USDA=27.083
NC_035079.1	9644694	.	T	C	.	.	MAF_INRAE=1.667;MAF_USDA=27.083
NC_035079.1	9644718	.	C	A	.	.	MAF_INRAE=13.333
NC_035079.1	9644813	.	T	C	.	.	MAF_INRAE=1.667
NC_035079.1	9644824	.	C	G	.	.	MAF_USDA=11.176
NC_035079.1	9645005	.	C	T	.	.	MAF_USDA=6.25
NC_035079.1	9645020	.	G	A	.	.	MAF_INRAE=13.291;MAF_USDA=4.098
NC_035079.1	9645321	.	T	C	.	.	MAF_INRAE=5.833
NC_035079.1	9645495	.	C	T	.	.	MAF_INRAE=3.333;MAF_USDA=10.417
NC_035079.1	9645531	.	T	C	.	.	MAF_INRAE=33.333
NC_035079.1	9645599	.	C	T	.	.	MAF_INRAE=2.5;MAF_USDA=4.918
NC_035079.1	9645600	.	C	A	.	.	MAF_INRAE=2.5
NC_035079.1	9645643	.	C	A	.	.	MAF_USDA=5.882
NC_035079.1	9645724	.	C	A	.	.	MAF_INRAE=5.0
NC_035079.1	9645746	.	T	G	.	.	MAF_INRAE=1.667
NC_035079.1	9645791	.	T	C	.	.	MAF_USDA=8.197
NC_035079.1	9645792	.	T	G	.	.	MAF_USDA=9.016
NC_035079.1	9646981	.	A	C	.	.	MAF_USDA=2.459
NC_035079.1	9647018	.	A	C	.	.	MAF_USDA=25.41
NC_035079.1	9647196	.	C	A	.	.	MAF_INRAE=2.5;MAF_USDA=11.176
NC_035079.1	9647329	.	T	G	.	.	MAF_INRAE=12.025
NC_035079.1	9647406	.	G	C	.	.	MAF_USDA=1.667
NC_035079.1	9647520	.	G	T	.	.	MAF_USDA=6.25
NC_035079.1	9647595	.	G	A	.	.	MAF_INRAE=19.62;MAF_USDA=5.882
NC_035079.1	9647651	.	G	A	.	.	MAF_INRAE=22.5
NC_035079.1	9647659	.	G	T	.	.	MAF_USDA=3.279
NC_035079.1	9647672	.	G	C	.	.	MAF_INRAE=3.333;MAF_USDA=37.5
NC_035079.1	9647695	.	C	G	.	.	MAF_USDA=1.639
NC_035079.1	9647696	.	C	G	.	.	MAF_USDA=1.639
NC_035079.1	9647697	.	T	G	.	.	MAF_USDA=1.639
NC_035079.1	9647755	.	C	A	.	.	MAF_USDA=1.176
NC_035079.1	9647852	.	A	G	.	.	MAF_USDA=50.0
NC_035079.1	9647870	.	T	C	.	.	MAF_USDA=11.176
NC_035079.1	9647930	.	A	G	.	.	MAF_INRAE=20.833;MAF_USDA=37.5
NC_035079.1	9648065	.	T	G	.	.	MAF_USDA=1.639
NC_035079.1	9648100	.	T	C	.	.	MAF_USDA=4.706
NC_035079.1	9648124	.	C	A	.	.	MAF_USDA=2.353
NC_035079.1	9648191	.	T	A	.	.	MAF_USDA=33.333
NC_035079.1	9648468	.	C	A	.	.	MAF_INRAE=48.734;MAF_USDA=21.765
NC_035079.1	9648476	.	C	T	.	.	MAF_INRAE=17.5;MAF_USDA=1.639
NC_035079.1	9648489	.	G	C	.	.	MAF_INRAE=31.013
NC_035079.1	9648495	.	C	A	.	.	MAF_INRAE=48.101;MAF_USDA=21.176
NC_035079.1	9648555	.	C	T	.	.	MAF_INRAE=30.38
NC_035079.1	9648589	.	G	T	.	.	MAF_INRAE=11.392;MAF_USDA=15.294
NC_035079.1	9648593	.	T	G	.	.	MAF_INRAE=4.167;MAF_USDA=12.5
NC_035079.1	9648649	.	C	T	.	.	MAF_INRAE=12.658;MAF_USDA=4.098
NC_035079.1	9648735	.	C	T	.	.	MAF_INRAE=3.333;MAF_USDA=12.353
NC_035079.1	9648736	.	G	A	.	.	MAF_INRAE=20.833;MAF_USDA=2.083
NC_035079.1	9648760	.	C	T	.	.	MAF_INRAE=35.443;MAF_USDA=48.824
NC_035079.1	9648762	.	C	T	.	.	MAF_USDA=1.639
NC_035079.1	9648815	.	C	G	.	.	MAF_INRAE=35.443;MAF_USDA=29.167
NC_035079.1	9648845	.	T	G	.	.	MAF_INRAE=3.333;MAF_USDA=11.176
NC_035079.1	9648878	.	A	C	.	.	MAF_USDA=3.279
NC_035079.1	9648891	.	A	T	.	.	MAF_USDA=3.279
NC_035079.1	9648924	.	A	G	.	.	MAF_USDA=4.098
NC_035079.1	9648973	.	T	C	.	.	MAF_INRAE=36.076;MAF_USDA=44.706
NC_035079.1	9648975	.	T	C	.	.	MAF_USDA=2.459
NC_035079.1	9649011	.	C	A	.	.	MAF_INRAE=47.468;MAF_USDA=19.412
NC_035079.1	9649034	.	A	G	.	.	MAF_INRAE=48.101;MAF_USDA=20.0
NC_035079.1	9649040	.	C	A	.	.	MAF_INRAE=11.392;MAF_USDA=15.882
NC_035079.1	9649170	.	A	G	.	.	MAF_INRAE=49.367;MAF_USDA=29.412
NC_035079.1	9649294	.	C	T	.	.	MAF_INRAE=36.709;MAF_USDA=46.471
NC_035079.1	9649296	.	C	G	.	.	MAF_INRAE=5.263;MAF_USDA=3.279
NC_035079.1	9649309	.	A	T	.	.	MAF_INRAE=31.013
NC_035079.1	9649434	.	C	T	.	.	MAF_INRAE=4.43
NC_035079.1	9649463	.	A	T	.	.	MAF_USDA=5.738
NC_035079.1	9649471	.	G	A	.	.	MAF_INRAE=31.013;MAF_USDA=6.557
NC_035079.1	9649620	.	G	T	.	.	MAF_USDA=5.738
NC_035079.1	9649682	.	C	T	.	.	MAF_USDA=46.471
NC_035079.1	9649708	.	T	C	.	.	MAF_USDA=1.639
NC_035079.1	9649731	.	C	T	.	.	MAF_INRAE=3.333;MAF_USDA=39.583
NC_035079.1	9649736	.	C	T	.	.	MAF_USDA=12.5
NC_035079.1	9649745	.	GGCCGAGCGCGGCGC	GGCCGAGCGCGGCGT	.	.	MAF_USDA=45.652
NC_035079.1	9649785	.	C	T	.	.	MAF_INRAE=11.392;MAF_USDA=13.529
NC_035079.1	9649950	.	A	C	.	.	MAF_USDA=2.459
NC_035079.1	9649958	.	A	C	.	.	MAF_USDA=2.459
NC_035079.1	9649978	.	T	C	.	.	MAF_INRAE=32.278;MAF_USDA=18.235
NC_035079.1	9649981	.	T	G	.	.	MAF_USDA=12.5
NC_035079.1	9649982	.	C	A	.	.	MAF_USDA=12.5
NC_035079.1	9650012	.	T	C	.	.	MAF_INRAE=36.076;MAF_USDA=48.824
NC_035079.1	9650042	.	T	A	.	.	MAF_USDA=3.333
NC_035079.1	9650048	.	G	A	.	.	MAF_USDA=4.918
NC_035079.1	9650049	.	A	G	.	.	MAF_USDA=20.833
NC_035079.1	9650057	.	A	T	.	.	MAF_USDA=37.5
NC_035079.1	9650059	.	T	A	.	.	MAF_USDA=12.5
NC_035079.1	9650062	.	C	A	.	.	MAF_INRAE=3.333;MAF_USDA=37.5
NC_035079.1	9650074	.	C	A	.	.	MAF_USDA=2.459
NC_035079.1	9650076	.	T	G	.	.	MAF_USDA=2.459
NC_035079.1	9650077	.	T	C	.	.	MAF_USDA=2.459
NC_035079.1	9650078	.	C	A	.	.	MAF_USDA=2.459
NC_035079.1	9650089	.	T	G	.	.	MAF_USDA=2.459
NC_035079.1	9650090	.	G	A	.	.	MAF_USDA=2.459
NC_035079.1	9650091	.	C	A	.	.	MAF_USDA=2.459
NC_035079.1	9650093	.	T	G	.	.	MAF_USDA=2.459
NC_035079.1	9650140	.	T	G	.	.	MAF_USDA=2.5
NC_035079.1	9650201	.	T	C	.	.	MAF_USDA=1.639
NC_035079.1	9650209	.	T	A	.	.	MAF_USDA=3.279
NC_035079.1	9650211	.	T	A	.	.	MAF_USDA=3.279
NC_035079.1	9650261	.	G	T	.	.	MAF_USDA=1.639
NC_035079.1	9650267	.	T	A	.	.	MAF_USDA=1.639
NC_035079.1	9650300	.	G	A	.	.	MAF_USDA=4.118
NC_035079.1	9650508	.	G	A	.	.	MAF_INRAE=13.291;MAF_USDA=4.098
NC_035079.1	9650527	.	C	A	.	.	MAF_USDA=37.5
NC_035079.1	9650644	.	C	T	.	.	MAF_USDA=5.738
NC_035079.1	9650651	.	T	G	.	.	MAF_USDA=3.279
NC_035079.1	9650794	.	T	G	.	.	MAF_USDA=1.639
NC_035079.1	9650822	.	A	C	.	.	MAF_USDA=10.417
NC_035079.1	9650831	.	G	A	.	.	MAF_USDA=1.176
NC_035079.1	9650839	.	G	C	.	.	MAF_USDA=4.098
NC_035079.1	9650840	.	T	A	.	.	MAF_USDA=4.098
NC_035079.1	9650864	.	T	C	.	.	MAF_USDA=2.459
NC_035079.1	9650999	.	C	T	.	.	MAF_INRAE=32.911;MAF_USDA=49.412
NC_035079.1	9651054	.	A	T	.	.	MAF_USDA=3.279
NC_035079.1	9651190	.	C	A	.	.	MAF_USDA=3.279
NC_035079.1	9651258	.	G	A	.	.	MAF_USDA=4.918
NC_035079.1	9651326	.	A	T	.	.	MAF_USDA=1.639
NC_035079.1	9651345	.	T	A	.	.	MAF_INRAE=15.823;MAF_USDA=11.31
NC_035079.1	9651372	.	G	T	.	.	MAF_USDA=3.279
NC_035079.1	9651401	.	A	G	.	.	MAF_USDA=5.738
NC_035079.1	9651427	.	G	A	.	.	MAF_USDA=3.279
NC_035079.1	9651435	.	T	C	.	.	MAF_USDA=3.279
NC_035079.1	9651461	.	C	T	.	.	MAF_USDA=4.918
NC_035079.1	9651474	.	G	A	.	.	MAF_INRAE=13.291;MAF_USDA=2.083
NC_035079.1	9651519	.	ATTTTTTA	ATTTTTTT	.	.	MAF_USDA=14.583
NC_035079.1	9651526	.	A	T	.	.	MAF_INRAE=48.101
NC_035079.1	9651527	.	A	T	.	.	MAF_INRAE=30.833;MAF_USDA=3.333
NC_035079.1	9651552	.	G	T	.	.	MAF_INRAE=17.5;MAF_USDA=1.639
NC_035079.1	9651608	.	T	C	.	.	MAF_USDA=21.311
NC_035079.1	9651611	.	T	C	.	.	MAF_USDA=2.459
NC_035079.1	9651654	.	T	A	.	.	MAF_USDA=2.459
NC_035079.1	9651686	.	T	C	.	.	MAF_INRAE=33.544;MAF_USDA=6.471
NC_035079.1	9651733	.	G	A	.	.	MAF_INRAE=4.167;MAF_USDA=1.765
NC_035079.1	9651737	.	T	C	.	.	MAF_INRAE=22.785;MAF_USDA=5.882
NC_035079.1	9651745	.	C	T	.	.	MAF_USDA=3.279
NC_035079.1	9651844	.	C	T	.	.	MAF_USDA=5.738
NC_035079.1	9651886	.	G	T	.	.	MAF_USDA=3.279
NC_035079.1	9651900	.	A	T	.	.	MAF_USDA=1.639
NC_035079.1	9651909	.	C	A	.	.	MAF_USDA=20.0
NC_035079.1	9651916	.	T	C	.	.	MAF_INRAE=5.696;MAF_USDA=19.412
NC_035079.1	9651917	.	G	A	.	.	MAF_INRAE=1.667
NC_035079.1	9651940	.	T	C	.	.	MAF_USDA=1.639
NC_035079.1	9651977	.	C	T	.	.	MAF_USDA=3.279
NC_035079.1	9652014	.	C	G	.	.	MAF_USDA=2.459
NC_035079.1	9652025	.	C	T	.	.	MAF_USDA=4.098
NC_035079.1	9652028	.	G	A	.	.	MAF_INRAE=48.101;MAF_USDA=26.471
NC_035079.1	9652086	.	A	G	.	.	MAF_INRAE=20.833
NC_035079.1	9652090	.	G	T	.	.	MAF_USDA=4.098
NC_035079.1	9652120	.	C	T	.	.	MAF_USDA=2.459
NC_035079.1	9652171	.	G	A	.	.	MAF_INRAE=3.333;MAF_USDA=37.5
NC_035079.1	9652191	.	T	G	.	.	MAF_USDA=20.492
NC_035079.1	9652225	.	C	G	.	.	MAF_INRAE=19.62;MAF_USDA=9.412
NC_035079.1	9652230	.	C	T	.	.	MAF_INRAE=2.5;MAF_USDA=37.5
NC_035079.1	9652249	.	G	A	.	.	MAF_USDA=3.279
NC_035079.1	9652268	.	T	A	.	.	MAF_USDA=6.557
NC_035079.1	9652335	.	A	G	.	.	MAF_USDA=9.016
NC_035079.1	9652401	.	T	A	.	.	MAF_USDA=1.639
NC_035079.1	9652451	.	G	A	.	.	MAF_INRAE=5.263;MAF_USDA=3.279
NC_035079.1	9652501	.	C	T	.	.	MAF_USDA=5.738
NC_035079.1	9652510	.	T	C	.	.	MAF_USDA=2.459
NC_035079.1	9652539	.	T	A	.	.	MAF_USDA=1.639
NC_035079.1	9652557	.	T	A	.	.	MAF_INRAE=11.392;MAF_USDA=12.353
NC_035079.1	9652562	.	A	G	.	.	MAF_USDA=3.279
NC_035079.1	9652567	.	T	C	.	.	MAF_USDA=3.279
NC_035079.1	9652575	.	T	G	.	.	MAF_USDA=4.098
NC_035079.1	9652631	.	A	C	.	.	MAF_USDA=4.098
NC_035079.1	9652646	.	G	T	.	.	MAF_INRAE=19.62;MAF_USDA=9.412
NC_035079.1	9652680	.	G	A	.	.	MAF_USDA=3.279
NC_035079.1	9652687	.	G	T	.	.	MAF_INRAE=47.5;MAF_USDA=11.176
NC_035079.1	9652689	.	C	T	.	.	MAF_INRAE=47.5;MAF_USDA=11.176
NC_035079.1	9652773	.	A	T	.	.	MAF_INRAE=48.734;MAF_USDA=2.083
NC_035079.1	9652775	.	A	T	.	.	MAF_INRAE=22.785;MAF_USDA=20.588
NC_035079.1	9652786	.	T	C	.	.	MAF_INRAE=17.722;MAF_USDA=6.471
NC_035079.1	9652815	.	T	G	.	.	MAF_INRAE=14.557;MAF_USDA=37.5
NC_035079.1	9652853	.	T	C	.	.	MAF_USDA=3.279
NC_035079.1	9652874	.	G	C	.	.	MAF_INRAE=48.101;MAF_USDA=10.588
NC_035079.1	9652949	.	A	C	.	.	MAF_USDA=6.557
NC_035079.1	9652960	.	A	G	.	.	MAF_USDA=2.459
NC_035079.1	9652965	.	T	A	.	.	MAF_USDA=3.279
NC_035079.1	9652967	.	C	A	.	.	MAF_INRAE=5.263;MAF_USDA=3.279
NC_035079.1	9653004	.	A	C	.	.	MAF_INRAE=5.263;MAF_USDA=4.098
NC_035079.1	9653014	.	A	C	.	.	MAF_USDA=1.639
NC_035079.1	9653061	.	G	A	.	.	MAF_USDA=5.738
NC_035079.1	9653098	.	T	C	.	.	MAF_USDA=2.459
NC_035079.1	9653115	.	G	C	.	.	MAF_USDA=1.639
NC_035079.1	9653172	.	G	T	.	.	MAF_USDA=3.279
NC_035079.1	9653223	.	C	T	.	.	MAF_INRAE=5.263;MAF_USDA=6.557
NC_035079.1	9653260	.	C	A	.	.	MAF_USDA=3.279
NC_035079.1	9653341	.	A	G	.	.	MAF_USDA=3.279
NC_035079.1	9653350	.	G	A	.	.	MAF_USDA=13.69
NC_035079.1	9653355	.	C	T	.	.	MAF_USDA=7.143
NC_035079.1	9653393	.	C	A	.	.	MAF_USDA=1.639
NC_035079.1	9653601	.	G	A	.	.	MAF_USDA=3.279
NC_035079.1	9653608	.	T	G	.	.	MAF_INRAE=13.291;MAF_USDA=40.588
NC_035079.1	9653609	.	G	A	.	.	MAF_INRAE=9.167;MAF_USDA=40.588
NC_035079.1	9653661	.	C	A	.	.	MAF_USDA=3.279
NC_035079.1	9653698	.	G	A	.	.	MAF_USDA=3.279
NC_035079.1	9653728	.	T	G	.	.	MAF_INRAE=19.62;MAF_USDA=40.588
NC_035079.1	9653732	.	C	T	.	.	MAF_USDA=3.279
NC_035079.1	9653764	.	C	A	.	.	MAF_USDA=3.279
NC_035079.1	9653818	.	T	G	.	.	MAF_INRAE=13.291;MAF_USDA=40.0
NC_035079.1	9653830	.	T	A	.	.	MAF_USDA=3.279
NC_035079.1	9653865	.	C	T	.	.	MAF_USDA=3.279
NC_035079.1	9653902	.	G	T	.	.	MAF_USDA=1.639
NC_035079.1	9653991	.	T	C	.	.	MAF_INRAE=13.291;MAF_USDA=42.353
NC_035079.1	9654111	.	A	G	.	.	MAF_INRAE=3.333;MAF_USDA=11.176
NC_035079.1	9654149	.	G	A	.	.	MAF_INRAE=13.291;MAF_USDA=41.765
NC_035079.1	9654155	.	G	A	.	.	MAF_USDA=21.311
NC_035079.1	9654335	.	A	G	.	.	MAF_USDA=10.833
NC_035079.1	9654373	.	CTATC	CTATA	.	.	MAF_USDA=4.545
NC_035079.1	9654398	.	A	G	.	.	MAF_USDA=18.182
NC_035079.1	9654434	.	G	C	.	.	MAF_INRAE=31.579;MAF_USDA=25.595
NC_035079.1	9654682	.	T	G	.	.	MAF_USDA=5.085
NC_035079.1	9654687	.	G	A	.	.	MAF_INRAE=2.5;MAF_USDA=39.583
NC_035079.1	9654754	.	T	G	.	.	MAF_USDA=3.012
NC_035079.1	9654774	.	C	T	.	.	MAF_USDA=12.5
NC_035079.1	9654780	.	C	T	.	.	MAF_INRAE=19.62;MAF_USDA=28.313
NC_035079.1	9654782	.	C	G	.	.	MAF_INRAE=15.833;MAF_USDA=28.916
NC_035079.1	9654820	.	A	T	.	.	MAF_USDA=6.25
NC_035079.1	9654821	.	C	T	.	.	MAF_INRAE=48.101;MAF_USDA=11.905
NC_035079.1	9654822	.	G	A	.	.	MAF_INRAE=31.646;MAF_USDA=19.643
NC_035079.1	9654897	.	A	G	.	.	MAF_INRAE=14.557;MAF_USDA=44.048
NC_035079.1	9654905	.	A	T	.	.	MAF_INRAE=15.19;MAF_USDA=44.048
NC_035079.1	9654928	.	A	G	.	.	MAF_INRAE=15.19;MAF_USDA=43.452
NC_035079.1	9654978	.	C	T	.	.	MAF_INRAE=19.62;MAF_USDA=28.313
NC_035079.1	9655010	.	T	G	.	.	MAF_INRAE=28.481
NC_035079.1	9655030	.	G	A	.	.	MAF_USDA=3.39
NC_035079.1	9655047	.	C	A	.	.	MAF_USDA=1.695
NC_035079.1	9655091	.	A	G	.	.	MAF_USDA=7.831
NC_035079.1	9655176	.	C	A	.	.	MAF_USDA=15.294
NC_035079.1	9655213	.	A	G	.	.	MAF_INRAE=5.263;MAF_USDA=3.279
NC_035079.1	9655218	.	T	G	.	.	MAF_USDA=2.353
NC_035079.1	9655256	.	A	C	.	.	MAF_USDA=2.459
NC_035079.1	9655339	.	T	G	.	.	MAF_INRAE=1.667
NC_035079.1	9655346	.	T	G	.	.	MAF_USDA=2.083
NC_035079.1	9655437	.	T	C	.	.	MAF_USDA=1.639
NC_035079.1	9655450	.	A	T	.	.	MAF_INRAE=35.443;MAF_USDA=28.571
NC_035079.1	9655517	.	A	G	.	.	MAF_INRAE=35.0;MAF_USDA=35.417
NC_035079.1	9655596	.	C	A	.	.	MAF_INRAE=18.421;MAF_USDA=20.833
NC_035079.1	9655625	.	A	T	.	.	MAF_USDA=39.583
NC_035079.1	9655651	.	A	G	.	.	MAF_USDA=2.5
NC_035079.1	9655661	.	C	A	.	.	MAF_INRAE=5.263;MAF_USDA=3.333
NC_035079.1	9655665	.	T	G	.	.	MAF_USDA=2.5
NC_035079.1	9655681	.	C	T	.	.	MAF_INRAE=21.053;MAF_USDA=21.765
NC_035079.1	9655729	.	G	C	.	.	MAF_INRAE=46.203;MAF_USDA=41.176
NC_035079.1	9655745	.	A	G	.	.	MAF_INRAE=31.646;MAF_USDA=17.647
NC_035079.1	9655753	.	G	A	.	.	MAF_INRAE=5.263;MAF_USDA=3.279
NC_035079.1	9655789	.	T	C	.	.	MAF_INRAE=49.367;MAF_USDA=42.262
NC_035079.1	9655833	.	A	G	.	.	MAF_INRAE=3.333
NC_035079.1	9655836	.	G	A	.	.	MAF_USDA=3.279
NC_035079.1	9655866	.	A	T	.	.	MAF_USDA=3.279
NC_035079.1	9655868	.	A	G	.	.	MAF_USDA=3.279
NC_035079.1	9655944	.	G	T	.	.	MAF_USDA=3.279
NC_035079.1	9655970	.	C	A	.	.	MAF_USDA=17.5
NC_035079.1	9655983	.	G	A	.	.	MAF_USDA=3.279
NC_035079.1	9655999	.	C	T	.	.	MAF_USDA=4.918
NC_035079.1	9656011	.	C	T	.	.	MAF_INRAE=48.734;MAF_USDA=41.765
NC_035079.1	9656035	.	T	A	.	.	MAF_USDA=3.279
NC_035079.1	9656088	.	C	T	.	.	MAF_INRAE=5.263;MAF_USDA=3.279
NC_035079.1	9656112	.	G	A	.	.	MAF_INRAE=3.333;MAF_USDA=8.235
NC_035079.1	9656114	.	T	C	.	.	MAF_USDA=3.279
NC_035079.1	9656130	.	G	A	.	.	MAF_USDA=8.197
NC_035079.1	9656144	.	A	G	.	.	MAF_USDA=2.083
NC_035079.1	9656153	.	T	C	.	.	MAF_USDA=3.279
NC_035079.1	9656156	.	G	T	.	.	MAF_INRAE=17.722;MAF_USDA=2.353
NC_035079.1	9656202	.	G	A	.	.	MAF_USDA=3.279
NC_035079.1	9656230	.	C	T	.	.	MAF_USDA=3.279
NC_035079.1	9656231	.	A	T	.	.	MAF_INRAE=1.667;MAF_USDA=33.333
NC_035079.1	9656244	.	T	A	.	.	MAF_USDA=6.707
NC_035079.1	9656294	.	C	T	.	.	MAF_USDA=2.459
NC_035079.1	9656354	.	C	G	.	.	MAF_USDA=2.459
NC_035079.1	9656419	.	A	G	.	.	MAF_USDA=4.918
NC_035079.1	9656440	.	A	G	.	.	MAF_USDA=3.279
NC_035079.1	9656469	.	G	A	.	.	MAF_INRAE=43.333;MAF_USDA=12.346
NC_035079.1	9656507	.	G	T	.	.	MAF_USDA=9.756
NC_035079.1	9656523	.	C	T	.	.	MAF_USDA=2.459
NC_035079.1	9656539	.	G	A	.	.	MAF_USDA=31.098
NC_035079.1	9656543	.	A	G	.	.	MAF_USDA=20.122
NC_035079.1	9656546	.	T	A	.	.	MAF_INRAE=12.5;MAF_USDA=30.488
NC_035079.1	9656633	.	A	G	.	.	MAF_INRAE=42.5;MAF_USDA=40.164
NC_035079.1	9656642	.	C	G	.	.	MAF_USDA=21.311
NC_035079.1	9656663	.	G	A	.	.	MAF_USDA=1.639
NC_035079.1	9656719	.	G	A	.	.	MAF_USDA=1.695
NC_035079.1	9656748	.	A	C	.	.	MAF_USDA=1.695
NC_035079.1	9656751	.	A	G	.	.	MAF_USDA=4.098
NC_035079.1	9656796	.	A	G	.	.	MAF_USDA=16.463
NC_035079.1	9656898	.	T	G	.	.	MAF_USDA=17.647
NC_035079.1	9656982	.	G	A	.	.	MAF_USDA=10.366
NC_035079.1	9657354	.	A	C	.	.	MAF_INRAE=15.19;MAF_USDA=30.12
NC_035079.1	9657381	.	C	T	.	.	MAF_INRAE=10.127;MAF_USDA=8.235
NC_035079.1	9657399	.	G	A	.	.	MAF_INRAE=48.734;MAF_USDA=11.176
NC_035079.1	9657500	.	T	G	.	.	MAF_USDA=4.098
NC_035079.1	9657513	.	T	G	.	.	MAF_USDA=8.197
NC_035079.1	9657632	.	A	G	.	.	MAF_USDA=15.882
NC_035079.1	9657706	.	T	G	.	.	MAF_USDA=2.083
NC_035079.1	9657745	.	C	T	.	.	MAF_USDA=20.588
NC_035079.1	9657749	.	T	G	.	.	MAF_USDA=1.639
NC_035079.1	9657784	.	C	T	.	.	MAF_INRAE=18.354;MAF_USDA=45.294
NC_035079.1	9657810	.	A	T	.	.	MAF_USDA=4.918
NC_035079.1	9657812	.	A	T	.	.	MAF_USDA=4.918
NC_035079.1	9657933	.	A	G	.	.	MAF_USDA=3.279
NC_035079.1	9657952	.	A	C	.	.	MAF_USDA=1.639
NC_035079.1	9657960	.	G	T	.	.	MAF_USDA=13.934
NC_035079.1	9658069	.	C	T	.	.	MAF_USDA=6.25
NC_035079.1	9658190	.	C	T	.	.	MAF_USDA=2.459
NC_035079.1	9658216	.	T	A	.	.	MAF_INRAE=14.557
NC_035079.1	9658221	.	A	T	.	.	MAF_INRAE=3.797;MAF_USDA=29.508
NC_035079.1	9658236	.	A	C	.	.	MAF_INRAE=5.263;MAF_USDA=5.738
NC_035079.1	9658292	.	G	A	.	.	MAF_USDA=2.083
NC_035079.1	9658293	.	G	C	.	.	MAF_USDA=2.083
NC_035079.1	9658298	.	T	C	.	.	MAF_USDA=2.083
NC_035079.1	9658302	.	G	A	.	.	MAF_USDA=2.083
NC_035079.1	9658303	.	T	C	.	.	MAF_USDA=2.083
NC_035079.1	9658311	.	C	T	.	.	MAF_USDA=2.083
NC_035079.1	9658336	.	C	A	.	.	MAF_USDA=1.639
NC_035079.1	9658376	.	G	T	.	.	MAF_USDA=3.279
NC_035079.1	9658425	.	G	C	.	.	MAF_USDA=2.459
NC_035079.1	9658440	.	T	C	.	.	MAF_USDA=2.459
NC_035079.1	9658454	.	C	T	.	.	MAF_USDA=21.311
NC_035079.1	9658473	.	T	C	.	.	MAF_USDA=4.098
NC_035079.1	9658537	.	A	G	.	.	MAF_USDA=3.279
NC_035079.1	9658578	.	G	T	.	.	MAF_USDA=3.279
NC_035079.1	9658612	.	C	T	.	.	MAF_USDA=1.639
NC_035079.1	9658633	.	T	G	.	.	MAF_USDA=2.459
NC_035079.1	9658659	.	G	A	.	.	MAF_USDA=3.279
NC_035079.1	9658675	.	A	C	.	.	MAF_USDA=26.23
NC_035079.1	9658713	.	C	T	.	.	MAF_INRAE=31.646;MAF_USDA=17.647
NC_035079.1	9658758	.	G	A	.	.	MAF_USDA=27.869
NC_035079.1	9658759	.	T	C	.	.	MAF_USDA=4.167
NC_035079.1	9658771	.	T	G	.	.	MAF_USDA=2.083
NC_035079.1	9658784	.	G	A	.	.	MAF_INRAE=4.167;MAF_USDA=6.471
NC_035079.1	9658791	.	A	G	.	.	MAF_USDA=22.131
NC_035079.1	9658792	.	C	T	.	.	MAF_USDA=2.083
NC_035079.1	9658795	.	A	T	.	.	MAF_USDA=4.167
NC_035079.1	9658809	.	G	C	.	.	MAF_USDA=5.738
NC_035079.1	9658907	.	T	G	.	.	MAF_USDA=3.279
NC_035079.1	9658913	.	G	A	.	.	MAF_INRAE=14.557;MAF_USDA=25.882
NC_035079.1	9659009	.	A	G	.	.	MAF_INRAE=48.101;MAF_USDA=13.934
NC_035079.1	9659131	.	G	T	.	.	MAF_INRAE=5.263;MAF_USDA=5.738
NC_035079.1	9659167	.	G	A	.	.	MAF_USDA=3.279
NC_035079.1	9659187	.	T	G	.	.	MAF_INRAE=48.734;MAF_USDA=30.588
NC_035079.1	9659208	.	C	A	.	.	MAF_USDA=2.353
NC_035079.1	9659209	.	G	A	.	.	MAF_USDA=9.016
NC_035079.1	9659238	.	A	G	.	.	MAF_INRAE=14.557;MAF_USDA=22.941
NC_035079.1	9659263	.	G	C	.	.	MAF_INRAE=3.333;MAF_USDA=2.381
NC_035079.1	9659274	.	G	C	.	.	MAF_USDA=25.833
NC_035079.1	9659366	.	A	G	.	.	MAF_USDA=2.083
NC_035079.1	9659501	.	T	A	.	.	MAF_INRAE=18.354;MAF_USDA=2.941
NC_035079.1	9659508	.	T	G	.	.	MAF_USDA=3.279
NC_035079.1	9659547	.	T	A	.	.	MAF_USDA=10.417
NC_035079.1	9659579	.	T	G	.	.	MAF_INRAE=14.557;MAF_USDA=24.706
NC_035079.1	9659601	.	G	A	.	.	MAF_INRAE=3.333;MAF_USDA=11.176
NC_035079.1	9659619	.	C	T	.	.	MAF_INRAE=48.734;MAF_USDA=10.588
NC_035079.1	9659755	.	T	C	.	.	MAF_USDA=24.706
NC_035079.1	9659821	.	A	G	.	.	MAF_USDA=10.588
NC_035079.1	9659840	.	G	A	.	.	MAF_INRAE=3.333;MAF_USDA=11.176
NC_035079.1	9659903	.	G	A	.	.	MAF_USDA=10.588
NC_035079.1	9659935	.	G	A	.	.	MAF_USDA=9.524
NC_035079.1	9659956	.	A	G	.	.	MAF_INRAE=48.734;MAF_USDA=23.214
NC_035079.1	9659983	.	A	T	.	.	MAF_USDA=25.0
NC_035079.1	9660064	.	G	A	.	.	MAF_INRAE=31.646;MAF_USDA=18.235
NC_035079.1	9660146	.	A	G	.	.	MAF_INRAE=48.734;MAF_USDA=10.0
NC_035079.1	9660155	.	G	C	.	.	MAF_USDA=9.016
NC_035079.1	9660187	.	C	T	.	.	MAF_INRAE=5.263;MAF_USDA=6.557
NC_035079.1	9660286	.	A	C	.	.	MAF_USDA=7.377
NC_035079.1	9660373	.	A	G	.	.	MAF_USDA=24.59
NC_035079.1	9660415	.	C	T	.	.	MAF_INRAE=31.646;MAF_USDA=18.235
NC_035079.1	9660565	.	C	T	.	.	MAF_INRAE=48.101;MAF_USDA=10.588
NC_035079.1	9660575	.	G	T	.	.	MAF_INRAE=5.263;MAF_USDA=5.738
NC_035079.1	9660729	.	A	T	.	.	MAF_USDA=25.41
NC_035079.1	9660881	.	C	A	.	.	MAF_INRAE=18.354;MAF_USDA=2.941
NC_035079.1	9660932	.	G	A	.	.	MAF_USDA=3.279
NC_035079.1	9660981	.	G	T	.	.	MAF_INRAE=48.734;MAF_USDA=9.412
NC_035079.1	9660986	.	C	T	.	.	MAF_INRAE=3.333;MAF_USDA=37.5
NC_035079.1	9661009	.	C	T	.	.	MAF_INRAE=49.367;MAF_USDA=28.235
NC_035079.1	9661027	.	G	A	.	.	MAF_INRAE=14.557;MAF_USDA=24.706
NC_035079.1	9661032	.	A	G	.	.	MAF_USDA=3.279
NC_035079.1	9661033	.	T	C	.	.	MAF_INRAE=14.557;MAF_USDA=24.118
NC_035079.1	9661237	.	A	T	.	.	MAF_INRAE=3.333;MAF_USDA=11.31
NC_035079.1	9661332	.	T	C	.	.	MAF_USDA=3.279
NC_035079.1	9661350	.	A	G	.	.	MAF_USDA=9.836
NC_035079.1	9661351	.	C	A	.	.	MAF_USDA=4.918
NC_035079.1	9661376	.	C	A	.	.	MAF_INRAE=11.392;MAF_USDA=12.353
NC_035079.1	9661377	.	A	C	.	.	MAF_INRAE=8.333;MAF_USDA=11.765
NC_035079.1	9661385	.	C	G	.	.	MAF_USDA=2.459
NC_035079.1	9661404	.	T	G	.	.	MAF_INRAE=48.734
NC_035079.1	9661457	.	G	T	.	.	MAF_INRAE=5.263;MAF_USDA=5.738
NC_035079.1	9661462	.	G	C	.	.	MAF_USDA=16.667
NC_035079.1	9661486	.	A	C	.	.	MAF_USDA=16.667
NC_035079.1	9661503	.	T	C	.	.	MAF_USDA=20.833
NC_035079.1	9661512	.	T	A	.	.	MAF_USDA=1.639
NC_035079.1	9661538	.	A	C	.	.	MAF_USDA=1.639
NC_035079.1	9661619	.	G	T	.	.	MAF_INRAE=49.367;MAF_USDA=35.294
NC_035079.1	9661679	.	G	A	.	.	MAF_INRAE=48.101;MAF_USDA=31.176
NC_035079.1	9661703	.	G	A	.	.	MAF_INRAE=49.367;MAF_USDA=16.071
NC_035079.1	9661705	.	T	C	.	.	MAF_INRAE=48.734;MAF_USDA=35.714
NC_035079.1	9661738	.	C	T	.	.	MAF_USDA=5.0
NC_035079.1	9661781	.	A	G	.	.	MAF_USDA=22.881
NC_035079.1	9661828	.	T	C	.	.	MAF_USDA=1.639
NC_035079.1	9661831	.	T	G	.	.	MAF_USDA=1.639
NC_035079.1	9661839	.	T	C	.	.	MAF_USDA=5.738
NC_035079.1	9661843	.	A	G	.	.	MAF_USDA=1.639
NC_035079.1	9661846	.	C	A	.	.	MAF_INRAE=33.544;MAF_USDA=13.529
NC_035079.1	9661850	.	T	A	.	.	MAF_USDA=1.639
NC_035079.1	9661851	.	T	A	.	.	MAF_USDA=1.639
NC_035079.1	9661886	.	C	T	.	.	MAF_USDA=6.557
NC_035079.1	9661975	.	A	T	.	.	MAF_INRAE=49.367;MAF_USDA=36.471
NC_035079.1	9661990	.	T	A	.	.	MAF_INRAE=13.291;MAF_USDA=5.882
NC_035079.1	9662014	.	A	C	.	.	MAF_INRAE=3.333;MAF_USDA=11.176
NC_035079.1	9662069	.	G	A	.	.	MAF_INRAE=49.367;MAF_USDA=32.941
NC_035079.1	9662082	.	G	A	.	.	MAF_INRAE=14.557;MAF_USDA=39.583
NC_035079.1	9662105	.	C	A	.	.	MAF_USDA=4.098
NC_035079.1	9662124	.	A	T	.	.	MAF_USDA=2.083
NC_035079.1	9662144	.	GA	GT	.	.	MAF_USDA=2.083
NC_035079.1	9662153	.	T	G	.	.	MAF_USDA=6.25
NC_035079.1	9662191	.	A	G	.	.	MAF_USDA=4.918
NC_035079.1	9662234	.	A	C	.	.	MAF_INRAE=47.5;MAF_USDA=2.083
NC_035079.1	9662241	.	C	G	.	.	MAF_USDA=7.143
NC_035079.1	9662246	.	C	A	.	.	MAF_USDA=2.083
NC_035079.1	9662249	.	G	T	.	.	MAF_INRAE=47.5;MAF_USDA=4.167
NC_035079.1	9662333	.	C	T	.	.	MAF_USDA=4.918
NC_035079.1	9662354	.	C	T	.	.	MAF_INRAE=14.557;MAF_USDA=23.529
NC_035079.1	9662399	.	A	T	.	.	MAF_INRAE=50.0;MAF_USDA=40.0
NC_035079.1	9662427	.	G	T	.	.	MAF_INRAE=49.367;MAF_USDA=31.176
NC_035079.1	9662437	.	T	A	.	.	MAF_INRAE=12.5;MAF_USDA=21.765
NC_035079.1	9662442	.	C	A	.	.	MAF_INRAE=49.367;MAF_USDA=38.69
NC_035079.1	9662458	.	G	A	.	.	MAF_INRAE=3.333;MAF_USDA=11.765
NC_035079.1	9662535	.	G	A	.	.	MAF_USDA=37.647
NC_035079.1	9662536	.	C	T	.	.	MAF_USDA=4.098
NC_035079.1	9662537	.	A	G	.	.	MAF_USDA=4.098
NC_035079.1	9662538	.	T	C	.	.	MAF_USDA=4.098
NC_035079.1	9662602	.	G	A	.	.	MAF_INRAE=5.263
NC_035079.1	9662623	.	C	G	.	.	MAF_INRAE=5.263
NC_035079.1	9662639	.	T	G	.	.	MAF_INRAE=26.316;MAF_USDA=13.529
NC_035079.1	9662679	.	T	C	.	.	MAF_USDA=4.918
NC_035079.1	9662681	.	T	C	.	.	MAF_USDA=4.918
NC_035079.1	9662731	.	T	C	.	.	MAF_USDA=22.131
NC_035079.1	9662814	.	T	A	.	.	MAF_USDA=9.016
NC_035079.1	9662819	.	A	G	.	.	MAF_INRAE=48.734;MAF_USDA=33.529
NC_035079.1	9662852	.	T	G	.	.	MAF_INRAE=49.367;MAF_USDA=10.588
NC_035079.1	9662859	.	T	C	.	.	MAF_USDA=22.131
NC_035079.1	9662886	.	A	C	.	.	MAF_USDA=3.333
NC_035079.1	9662903	.	A	C	.	.	MAF_INRAE=50.0;MAF_USDA=36.31
NC_035079.1	9662940	.	A	T	.	.	MAF_USDA=11.905
NC_035079.1	9662960	.	T	G	.	.	MAF_INRAE=10.526;MAF_USDA=47.917
NC_035079.1	9662989	.	T	C	.	.	MAF_INRAE=5.263;MAF_USDA=7.377
NC_035079.1	9663005	.	C	T	.	.	MAF_USDA=7.377
NC_035079.1	9663166	.	C	T	.	.	MAF_USDA=10.417
NC_035079.1	9663171	.	G	A	.	.	MAF_USDA=2.273
NC_035079.1	9663241	.	A	C	.	.	MAF_USDA=14.583
NC_035079.1	9663263	.	A	G	.	.	MAF_USDA=2.083
NC_035079.1	9663300	.	G	A	.	.	MAF_USDA=1.639
NC_035079.1	9663307	.	A	T	.	.	MAF_USDA=1.639
NC_035079.1	9663347	.	G	T	.	.	MAF_INRAE=6.667;MAF_USDA=10.417
NC_035079.1	9663394	.	G	A	.	.	MAF_INRAE=12.658;MAF_USDA=10.0
NC_035079.1	9663395	.	C	A	.	.	MAF_INRAE=8.333;MAF_USDA=10.0
NC_035079.1	9663401	.	A	G	.	.	MAF_INRAE=1.667;MAF_USDA=4.098
NC_035079.1	9663413	.	C	A	.	.	MAF_INRAE=12.658;MAF_USDA=9.412
NC_035079.1	9663503	.	T	C	.	.	MAF_INRAE=48.734;MAF_USDA=38.235
NC_035079.1	9663504	.	G	A	.	.	MAF_INRAE=45.833;MAF_USDA=38.235
NC_035079.1	9663518	.	T	A	.	.	MAF_INRAE=48.101;MAF_USDA=33.529
NC_035079.1	9663533	.	C	T	.	.	MAF_INRAE=48.101;MAF_USDA=38.235
NC_035079.1	9663547	.	A	G	.	.	MAF_INRAE=17.722;MAF_USDA=12.353
NC_035079.1	9663579	.	G	A	.	.	MAF_USDA=4.098
NC_035079.1	9663590	.	C	T	.	.	MAF_INRAE=13.291;MAF_USDA=7.059
NC_035079.1	9663598	.	G	T	.	.	MAF_INRAE=14.557;MAF_USDA=31.25
NC_035079.1	9663606	.	G	T	.	.	MAF_INRAE=4.43;MAF_USDA=2.083
NC_035079.1	9663625	.	C	T	.	.	MAF_INRAE=49.367;MAF_USDA=4.167
NC_035079.1	9663626	.	G	T	.	.	MAF_INRAE=8.333;MAF_USDA=12.941
NC_035079.1	9663672	.	T	C	.	.	MAF_INRAE=5.063;MAF_USDA=2.083
NC_035079.1	9663770	.	T	A	.	.	MAF_USDA=4.545
NC_035079.1	9663822	.	C	T	.	.	MAF_USDA=36.364
NC_035079.1	9663823	.	G	A	.	.	MAF_USDA=39.13
NC_035079.1	9663898	.	C	A	.	.	MAF_USDA=4.348
NC_035079.1	9664341	.	C	T	.	.	MAF_USDA=4.545
NC_035079.1	9664503	.	C	A	.	.	MAF_USDA=2.459
NC_035079.1	9664525	.	G	T	.	.	MAF_INRAE=3.333;MAF_USDA=37.5
NC_035079.1	9664554	.	A	T	.	.	MAF_USDA=5.738
NC_035079.1	9664572	.	A	G	.	.	MAF_INRAE=4.167;MAF_USDA=1.765
NC_035079.1	9664638	.	G	A	.	.	MAF_INRAE=4.167;MAF_USDA=8.824
NC_035079.1	9664682	.	G	A	.	.	MAF_USDA=5.738
NC_035079.1	9664705	.	A	C	.	.	MAF_INRAE=3.333;MAF_USDA=11.176
NC_035079.1	9664816	.	A	G	.	.	MAF_INRAE=49.367;MAF_USDA=31.765
NC_035079.1	9664878	.	G	T	.	.	MAF_INRAE=49.367;MAF_USDA=32.353
NC_035079.1	9664917	.	G	A	.	.	MAF_USDA=6.557
NC_035079.1	9664950	.	G	A	.	.	MAF_USDA=8.621
NC_035079.1	9665014	.	G	A	.	.	MAF_USDA=3.448
NC_035079.1	9665021	.	G	A	.	.	MAF_INRAE=5.263;MAF_USDA=3.279
NC_035079.1	9665033	.	C	T	.	.	MAF_USDA=3.279
NC_035079.1	9665228	.	A	C	.	.	MAF_INRAE=14.557;MAF_USDA=24.118
NC_035079.1	9665243	.	G	T	.	.	MAF_INRAE=50.0;MAF_USDA=37.647
NC_035079.1	9665246	.	C	T	.	.	MAF_USDA=2.353
NC_035079.1	9665300	.	C	G	.	.	MAF_INRAE=13.291;MAF_USDA=13.529
NC_035079.1	9665315	.	C	T	.	.	MAF_INRAE=13.291;MAF_USDA=14.706
NC_035079.1	9665363	.	G	T	.	.	MAF_INRAE=49.367;MAF_USDA=37.647
NC_035079.1	9665417	.	T	C	.	.	MAF_USDA=3.279
NC_035079.1	9665574	.	A	C	.	.	MAF_INRAE=3.333;MAF_USDA=23.529
NC_035079.1	9665606	.	T	C	.	.	MAF_INRAE=17.5
NC_035079.1	9665749	.	C	T	.	.	MAF_INRAE=31.013;MAF_USDA=42.353
NC_035079.1	9665894	.	G	T	.	.	MAF_INRAE=23.333;MAF_USDA=14.706
NC_035079.1	9665950	.	A	T	.	.	MAF_INRAE=11.392
NC_035079.1	9666022	.	G	A	.	.	MAF_INRAE=17.722
NC_035079.1	9666031	.	A	G	.	.	MAF_INRAE=10.833
NC_035079.1	9666045	.	A	G	.	.	MAF_INRAE=1.667
NC_035079.1	9666076	.	T	C	.	.	MAF_INRAE=35.0;MAF_USDA=38.235
NC_035079.1	9666111	.	C	A	.	.	MAF_USDA=8.333
NC_035079.1	9666145	.	A	G	.	.	MAF_INRAE=31.013;MAF_USDA=44.118
NC_035079.1	9666266	.	C	T	.	.	MAF_INRAE=1.667;MAF_USDA=31.25
NC_035079.1	9666328	.	A	G	.	.	MAF_INRAE=14.557;MAF_USDA=23.529
NC_035079.1	9666447	.	T	A	.	.	MAF_USDA=2.353
NC_035079.1	9666450	.	A	C	.	.	MAF_INRAE=3.333;MAF_USDA=11.176
NC_035079.1	9666460	.	C	A	.	.	MAF_INRAE=14.557;MAF_USDA=22.941
NC_035079.1	9666498	.	A	C	.	.	MAF_INRAE=4.43;MAF_USDA=12.353
NC_035079.1	9666715	.	A	C	.	.	MAF_USDA=9.016
NC_035079.1	9666719	.	T	G	.	.	MAF_INRAE=18.354;MAF_USDA=37.059
NC_035079.1	9666852	.	G	A	.	.	MAF_INRAE=18.354;MAF_USDA=35.882
NC_035079.1	9666908	.	A	G	.	.	MAF_USDA=7.377
NC_035079.1	9666920	.	A	T	.	.	MAF_INRAE=18.354;MAF_USDA=45.294
NC_035079.1	9666967	.	C	T	.	.	MAF_INRAE=17.5;MAF_USDA=10.0
NC_035079.1	9667021	.	C	A	.	.	MAF_INRAE=5.0
NC_035079.1	9667050	.	A	T	.	.	MAF_INRAE=5.0
NC_035079.1	9667105	.	C	T	.	.	MAF_INRAE=3.333;MAF_USDA=14.118
NC_035079.1	9667123	.	T	A	.	.	MAF_INRAE=7.5
NC_035079.1	9667140	.	G	A	.	.	MAF_INRAE=3.333;MAF_USDA=17.059
NC_035079.1	9667229	.	A	C	.	.	MAF_INRAE=2.5
NC_035079.1	9667313	.	A	C	.	.	MAF_INRAE=37.5
NC_035079.1	9667323	.	C	T	.	.	MAF_INRAE=5.0
NC_035079.1	9667325	.	C	A	.	.	MAF_INRAE=5.0
NC_035079.1	9667327	.	T	C	.	.	MAF_INRAE=5.0;MAF_USDA=10.417
NC_035079.1	9667346	.	G	A	.	.	MAF_INRAE=28.333
NC_035079.1	9667349	.	G	T	.	.	MAF_INRAE=36.667;MAF_USDA=14.706
NC_035079.1	9667390	.	T	A	.	.	MAF_USDA=2.459
NC_035079.1	9667422	.	T	C	.	.	MAF_INRAE=21.667;MAF_USDA=5.882
NC_035079.1	9667461	.	A	T	.	.	MAF_USDA=1.639
NC_035079.1	9667596	.	A	C	.	.	MAF_USDA=4.098
NC_035079.1	9667665	.	C	A	.	.	MAF_INRAE=14.557;MAF_USDA=4.918
NC_035079.1	9667788	.	T	A	.	.	MAF_INRAE=4.167;MAF_USDA=14.706
NC_035079.1	9667789	.	G	C	.	.	MAF_INRAE=4.167;MAF_USDA=14.706
NC_035079.1	9667803	.	T	C	.	.	MAF_USDA=1.639
NC_035079.1	9667808	.	T	C	.	.	MAF_INRAE=3.333;MAF_USDA=14.706
NC_035079.1	9667896	.	C	T	.	.	MAF_INRAE=3.333;MAF_USDA=15.294
NC_035079.1	9668104	.	A	G	.	.	MAF_USDA=4.098
NC_035079.1	9668114	.	C	G	.	.	MAF_INRAE=1.667
NC_035079.1	9668264	.	C	T	.	.	MAF_INRAE=5.0;MAF_USDA=22.941
NC_035079.1	9668284	.	G	T	.	.	MAF_USDA=8.197
NC_035079.1	9668290	.	A	G	.	.	MAF_INRAE=3.333;MAF_USDA=11.905
NC_035079.1	9668293	.	T	G	.	.	MAF_INRAE=3.333;MAF_USDA=37.5
NC_035079.1	9668296	.	G	C	.	.	MAF_INRAE=1.667
NC_035079.1	9668382	.	T	A	.	.	MAF_USDA=1.765
NC_035079.1	9668421	.	G	A	.	.	MAF_USDA=1.639
NC_035079.1	9668433	.	C	T	.	.	MAF_INRAE=17.5;MAF_USDA=1.639
NC_035079.1	9668517	.	C	A	.	.	MAF_INRAE=12.658;MAF_USDA=3.279
NC_035079.1	9668658	.	A	C	.	.	MAF_INRAE=3.333;MAF_USDA=15.294
NC_035079.1	9668697	.	C	A	.	.	MAF_INRAE=3.333;MAF_USDA=37.5
NC_035079.1	9668786	.	A	G	.	.	MAF_USDA=20.492
NC_035079.1	9668795	.	A	G	.	.	MAF_INRAE=3.333;MAF_USDA=14.118
NC_035079.1	9668835	.	C	A	.	.	MAF_INRAE=3.333;MAF_USDA=14.118
NC_035079.1	9669020	.	T	C	.	.	MAF_INRAE=1.667;MAF_USDA=8.235
NC_035079.1	9669097	.	T	A	.	.	MAF_USDA=12.5
NC_035079.1	9669350	.	G	A	.	.	MAF_INRAE=15.19;MAF_USDA=5.0
NC_035079.1	9669366	.	C	A	.	.	MAF_INRAE=5.063;MAF_USDA=1.19
NC_035079.1	9669369	.	C	G	.	.	MAF_USDA=3.333
NC_035079.1	9669378	.	A	C	.	.	MAF_USDA=15.476
NC_035079.1	9669382	.	G	T	.	.	MAF_USDA=16.071
NC_035079.1	9669415	.	A	G	.	.	MAF_INRAE=3.165;MAF_USDA=30.357
NC_035079.1	9669434	.	G	T	.	.	MAF_USDA=21.667
NC_035079.1	9669500	.	G	A	.	.	MAF_INRAE=15.19;MAF_USDA=4.918
NC_035079.1	9669551	.	T	C	.	.	MAF_INRAE=30.38;MAF_USDA=12.353
NC_035079.1	9669557	.	C	T	.	.	MAF_USDA=1.639
NC_035079.1	9669659	.	C	T	.	.	MAF_INRAE=39.167;MAF_USDA=24.706
NC_035079.1	9669660	.	G	A	.	.	MAF_INRAE=1.667;MAF_USDA=8.235
NC_035079.1	9669674	.	G	A	.	.	MAF_USDA=7.059
NC_035079.1	9669719	.	G	T	.	.	MAF_USDA=6.557
NC_035079.1	9669738	.	A	C	.	.	MAF_INRAE=3.333;MAF_USDA=31.25
NC_035079.1	9669900	.	C	T	.	.	MAF_USDA=1.639
NC_035079.1	9669909	.	G	T	.	.	MAF_USDA=3.279
NC_035079.1	9669949	.	C	G	.	.	MAF_USDA=3.279
NC_035079.1	9670026	.	A	T	.	.	MAF_USDA=4.118
NC_035079.1	9670033	.	A	G	.	.	MAF_USDA=4.118
NC_035079.1	9670062	.	A	G	.	.	MAF_INRAE=34.81;MAF_USDA=29.412
NC_035079.1	9670156	.	G	C	.	.	MAF_INRAE=37.342;MAF_USDA=45.882
NC_035079.1	9670178	.	C	T	.	.	MAF_USDA=3.279
NC_035079.1	9670221	.	T	C	.	.	MAF_INRAE=36.076;MAF_USDA=44.706
NC_035079.1	9670227	.	G	T	.	.	MAF_INRAE=39.873;MAF_USDA=17.059
NC_035079.1	9670257	.	G	T	.	.	MAF_INRAE=36.076;MAF_USDA=38.235
NC_035079.1	9670263	.	G	T	.	.	MAF_INRAE=3.333
NC_035079.1	9670317	.	G	A	.	.	MAF_INRAE=41.139;MAF_USDA=24.118
NC_035079.1	9670449	.	T	G	.	.	MAF_USDA=5.952
NC_035079.1	9670563	.	C	A	.	.	MAF_USDA=29.545
NC_035079.1	9670569	.	C	T	.	.	MAF_USDA=12.5
NC_035079.1	9670588	.	A	G	.	.	MAF_USDA=1.639
NC_035079.1	9670627	.	C	A	.	.	MAF_USDA=14.583
NC_035079.1	9670649	.	T	G	.	.	MAF_USDA=6.557
NC_035079.1	9670658	.	T	G	.	.	MAF_USDA=4.098
NC_035079.1	9670671	.	C	T	.	.	MAF_USDA=4.098
NC_035079.1	9670718	.	G	C	.	.	MAF_USDA=39.583
NC_035079.1	9670762	.	T	G	.	.	MAF_INRAE=3.165;MAF_USDA=1.639
NC_035079.1	9670841	.	G	A	.	.	MAF_USDA=5.882
NC_035079.1	9670842	.	A	C	.	.	MAF_USDA=8.235
NC_035079.1	9670851	.	A	T	.	.	MAF_USDA=1.639
NC_035079.1	9670861	.	T	G	.	.	MAF_USDA=8.824
NC_035079.1	9670863	.	A	G	.	.	MAF_USDA=4.167
NC_035079.1	9670874	.	C	A	.	.	MAF_USDA=2.459
NC_035079.1	9670879	.	T	C	.	.	MAF_INRAE=35.0;MAF_USDA=20.833
NC_035079.1	9670885	.	A	G	.	.	MAF_INRAE=1.667
NC_035079.1	9670943	.	A	T	.	.	MAF_INRAE=3.333;MAF_USDA=35.417
NC_035079.1	9670947	.	C	A	.	.	MAF_INRAE=3.333;MAF_USDA=17.647
NC_035079.1	9670996	.	T	A	.	.	MAF_INRAE=38.333;MAF_USDA=27.119
NC_035079.1	9671026	.	G	T	.	.	MAF_INRAE=3.333;MAF_USDA=14.118
NC_035079.1	9671035	.	T	A	.	.	MAF_INRAE=36.709;MAF_USDA=38.824
NC_035079.1	9671117	.	G	T	.	.	MAF_USDA=14.583
NC_035079.1	9671120	.	A	G	.	.	MAF_INRAE=41.772;MAF_USDA=29.167
NC_035079.1	9671219	.	T	A	.	.	MAF_INRAE=39.873;MAF_USDA=18.75
NC_035079.1	9671287	.	T	C	.	.	MAF_INRAE=37.975;MAF_USDA=40.588
NC_035079.1	9671288	.	G	T	.	.	MAF_INRAE=36.667;MAF_USDA=44.706
NC_035079.1	9671312	.	G	A	.	.	MAF_USDA=1.639
NC_035079.1	9671342	.	G	C	.	.	MAF_INRAE=42.105;MAF_USDA=44.118
NC_035079.1	9671346	.	T	G	.	.	MAF_USDA=44.118
NC_035079.1	9671405	.	G	C	.	.	MAF_USDA=39.286
NC_035079.1	9671420	.	G	T	.	.	MAF_USDA=39.583
NC_035079.1	9671449	.	G	A	.	.	MAF_USDA=41.667
NC_035079.1	9671811	.	C	T	.	.	MAF_USDA=33.333
NC_035079.1	9671902	.	A	C	.	.	MAF_USDA=34.091
NC_035079.1	9672055	.	G	A	.	.	MAF_USDA=1.639
NC_035079.1	9672114	.	A	T	.	.	MAF_INRAE=5.063;MAF_USDA=1.765
NC_035079.1	9672139	.	A	T	.	.	MAF_INRAE=16.667;MAF_USDA=1.639
NC_035079.1	9672143	.	G	C	.	.	MAF_INRAE=35.0;MAF_USDA=22.917
NC_035079.1	9672156	.	T	G	.	.	MAF_USDA=9.836
NC_035079.1	9672207	.	C	T	.	.	MAF_USDA=10.417
NC_035079.1	9672214	.	C	A	.	.	MAF_INRAE=14.557;MAF_USDA=1.639
NC_035079.1	9672235	.	G	A	.	.	MAF_INRAE=42.405;MAF_USDA=27.647
NC_035079.1	9672236	.	A	G	.	.	MAF_USDA=1.765
NC_035079.1	9672345	.	A	C	.	.	MAF_INRAE=36.709;MAF_USDA=45.294
NC_035079.1	9672382	.	G	T	.	.	MAF_USDA=12.5
NC_035079.1	9672456	.	C	A	.	.	MAF_USDA=4.918
NC_035079.1	9672476	.	C	A	.	.	MAF_USDA=3.279
NC_035079.1	9672504	.	C	A	.	.	MAF_INRAE=38.333;MAF_USDA=25.882
NC_035079.1	9672597	.	G	T	.	.	MAF_INRAE=1.667
NC_035079.1	9672611	.	C	A	.	.	MAF_INRAE=37.975;MAF_USDA=41.667
NC_035079.1	9672617	.	A	G	.	.	MAF_USDA=12.5
NC_035079.1	9672663	.	G	C	.	.	MAF_USDA=12.5
NC_035079.1	9672680	.	G	A	.	.	MAF_INRAE=2.5;MAF_USDA=50.0
NC_035079.1	9672688	.	A	G	.	.	MAF_INRAE=1.667;MAF_USDA=5.882
NC_035079.1	9672697	.	G	T	.	.	MAF_INRAE=15.0
NC_035079.1	9672756	.	A	T	.	.	MAF_USDA=15.217
NC_035079.1	9672757	.	T	A	.	.	MAF_USDA=15.217
NC_035079.1	9672759	.	T	A	.	.	MAF_USDA=14.583
NC_035079.1	9672775	.	T	C	.	.	MAF_USDA=43.75
NC_035079.1	9672811	.	G	T	.	.	MAF_USDA=8.333
NC_035079.1	9672856	.	G	T	.	.	MAF_USDA=9.016
NC_035079.1	9672966	.	A	G	.	.	MAF_INRAE=35.0;MAF_USDA=40.588
NC_035079.1	9672996	.	G	A	.	.	MAF_USDA=6.557
NC_035079.1	9673005	.	A	G	.	.	MAF_INRAE=40.0;MAF_USDA=38.824
NC_035079.1	9673045	.	G	T	.	.	MAF_INRAE=35.443;MAF_USDA=36.471
NC_035079.1	9673059	.	G	T	.	.	MAF_USDA=1.639
NC_035079.1	9673084	.	T	A	.	.	MAF_INRAE=46.203;MAF_USDA=38.235
NC_035079.1	9673090	.	A	T	.	.	MAF_INRAE=1.667
NC_035079.1	9673128	.	G	A	.	.	MAF_USDA=3.279
NC_035079.1	9673139	.	T	A	.	.	MAF_USDA=9.836
NC_035079.1	9673140	.	G	A	.	.	MAF_USDA=9.836
NC_035079.1	9673166	.	G	A	.	.	MAF_INRAE=46.203;MAF_USDA=22.917
NC_035079.1	9673167	.	T	A	.	.	MAF_INRAE=49.167;MAF_USDA=22.917
NC_035079.1	9673175	.	A	G	.	.	MAF_INRAE=46.203;MAF_USDA=27.083
NC_035079.1	9673206	.	A	T	.	.	MAF_INRAE=46.203;MAF_USDA=47.059
NC_035079.1	9673208	.	C	T	.	.	MAF_INRAE=19.62;MAF_USDA=4.918
NC_035079.1	9673356	.	T	G	.	.	MAF_INRAE=45.57;MAF_USDA=44.118
NC_035079.1	9673745	.	G	A	.	.	MAF_INRAE=2.632
NC_035079.1	9673774	.	C	A	.	.	MAF_USDA=6.25
NC_035079.1	9673778	.	C	A	.	.	MAF_USDA=31.25
NC_035079.1	9673780	.	G	T	.	.	MAF_USDA=27.083
NC_035079.1	9673781	.	T	C	.	.	MAF_USDA=27.083
NC_035079.1	9673797	.	A	G	.	.	MAF_USDA=27.083
NC_035079.1	9673830	.	C	A	.	.	MAF_INRAE=2.632
NC_035079.1	9674242	.	T	A	.	.	MAF_USDA=14.583
NC_035079.1	9674346	.	C	T	.	.	MAF_INRAE=2.632
NC_035079.1	9674434	.	C	A	.	.	MAF_USDA=8.333
NC_035079.1	9674442	.	C	T	.	.	MAF_USDA=1.639
NC_035079.1	9674505	.	C	A	.	.	MAF_USDA=32.353
NC_035079.1	9674553	.	A	C	.	.	MAF_INRAE=5.833
NC_035079.1	9674591	.	T	G	.	.	MAF_INRAE=36.842;MAF_USDA=10.417
NC_035079.1	9675245	.	T	C	.	.	MAF_USDA=1.639
NC_035079.1	9675339	.	C	G	.	.	MAF_USDA=29.167
NC_035079.1	9675475	.	C	A	.	.	MAF_INRAE=36.842;MAF_USDA=46.471
NC_035079.1	9675524	.	A	G	.	.	MAF_INRAE=2.632
NC_035079.1	9675564	.	A	T	.	.	MAF_INRAE=11.392
NC_035079.1	9675587	.	A	C	.	.	MAF_INRAE=29.747
NC_035079.1	9675606	.	T	C	.	.	MAF_INRAE=4.167
NC_035079.1	9675635	.	G	T	.	.	MAF_INRAE=8.228;MAF_USDA=17.647
NC_035079.1	9675688	.	G	C	.	.	MAF_USDA=11.765
NC_035079.1	9675708	.	T	A	.	.	MAF_INRAE=1.667
NC_035079.1	9675747	.	C	A	.	.	MAF_INRAE=19.167;MAF_USDA=8.197
NC_035079.1	9675769	.	A	C	.	.	MAF_INRAE=3.333
NC_035079.1	9675850	.	G	A	.	.	MAF_INRAE=5.833
NC_035079.1	9675852	.	G	T	.	.	MAF_INRAE=5.833
NC_035079.1	9675889	.	G	T	.	.	MAF_USDA=13.115
NC_035079.1	9675898	.	T	C	.	.	MAF_INRAE=47.5
NC_035079.1	9675905	.	C	A	.	.	MAF_INRAE=4.167;MAF_USDA=2.083
NC_035079.1	9675910	.	A	C	.	.	MAF_INRAE=7.595;MAF_USDA=22.941
NC_035079.1	9675911	.	T	C	.	.	MAF_USDA=1.639
NC_035079.1	9675941	.	C	A	.	.	MAF_USDA=2.459
NC_035079.1	9675988	.	T	G	.	.	MAF_USDA=4.098
NC_035079.1	9676011	.	A	G	.	.	MAF_INRAE=46.203;MAF_USDA=41.765
NC_035079.1	9676015	.	T	C	.	.	MAF_INRAE=7.5;MAF_USDA=19.412
NC_035079.1	9676034	.	C	G	.	.	MAF_USDA=10.833
NC_035079.1	9676057	.	C	A	.	.	MAF_INRAE=45.57;MAF_USDA=41.667
NC_035079.1	9676190	.	G	A	.	.	MAF_USDA=10.417
NC_035079.1	9676192	.	A	G	.	.	MAF_INRAE=13.291
NC_035079.1	9676235	.	T	G	.	.	MAF_USDA=2.083
NC_035079.1	9676260	.	A	G	.	.	MAF_USDA=12.5
NC_035079.1	9676263	.	T	C	.	.	MAF_USDA=35.417
NC_035079.1	9676353	.	G	T	.	.	MAF_USDA=1.639
NC_035079.1	9676356	.	G	A	.	.	MAF_INRAE=44.167;MAF_USDA=11.176
NC_035079.1	9676529	.	G	C	.	.	MAF_INRAE=19.167
NC_035079.1	9676634	.	T	C	.	.	MAF_USDA=2.353
NC_035079.1	9676639	.	C	A	.	.	MAF_USDA=1.639
NC_035079.1	9676644	.	T	G	.	.	MAF_USDA=1.765
NC_035079.1	9676646	.	A	C	.	.	MAF_USDA=1.639
NC_035079.1	9676681	.	A	G	.	.	MAF_INRAE=47.368;MAF_USDA=22.941
NC_035079.1	9676707	.	T	C	.	.	MAF_INRAE=47.368;MAF_USDA=19.412
NC_035079.1	9676711	.	A	T	.	.	MAF_USDA=4.098
NC_035079.1	9676799	.	T	G	.	.	MAF_INRAE=47.368;MAF_USDA=18.452
NC_035079.1	9677067	.	G	A	.	.	MAF_USDA=4.167
NC_035079.1	9677097	.	C	T	.	.	MAF_USDA=3.571
NC_035079.1	9677111	.	A	T	.	.	MAF_INRAE=47.368;MAF_USDA=25.595
NC_035079.1	9677220	.	G	T	.	.	MAF_USDA=3.333
NC_035079.1	9677230	.	C	A	.	.	MAF_USDA=1.667
NC_035079.1	9677415	.	T	A	.	.	MAF_INRAE=47.368;MAF_USDA=14.458
NC_035079.1	9677459	.	C	T	.	.	MAF_INRAE=47.368;MAF_USDA=29.167
NC_035079.1	9677716	.	C	T	.	.	MAF_INRAE=47.368;MAF_USDA=29.167
NC_035079.1	9677904	.	C	A	.	.	MAF_INRAE=36.842
NC_035079.1	9677955	.	G	T	.	.	MAF_USDA=5.0
NC_035079.1	9678710	.	G	A	.	.	MAF_USDA=1.639
NC_035079.1	9678731	.	G	A	.	.	MAF_USDA=20.0
NC_035079.1	9678766	.	T	A	.	.	MAF_INRAE=19.167;MAF_USDA=8.235
NC_035079.1	9678783	.	A	G	.	.	MAF_USDA=6.25
NC_035079.1	9678793	.	A	G	.	.	MAF_USDA=2.459
NC_035079.1	9678810	.	A	T	.	.	MAF_INRAE=7.595;MAF_USDA=47.917
NC_035079.1	9678811	.	A	T	.	.	MAF_INRAE=6.667;MAF_USDA=50.0
NC_035079.1	9678816	.	A	C	.	.	MAF_INRAE=7.595;MAF_USDA=47.917
NC_035079.1	9678935	.	C	T	.	.	MAF_INRAE=29.747;MAF_USDA=24.706
NC_035079.1	9679003	.	G	A	.	.	MAF_INRAE=1.667
NC_035079.1	9679158	.	G	T	.	.	MAF_USDA=20.833
NC_035079.1	9679184	.	T	A	.	.	MAF_INRAE=1.667
NC_035079.1	9679185	.	A	C	.	.	MAF_INRAE=3.333;MAF_USDA=2.083
NC_035079.1	9679357	.	T	A	.	.	MAF_INRAE=24.684;MAF_USDA=50.0
NC_035079.1	9679380	.	C	T	.	.	MAF_USDA=1.639
NC_035079.1	9679471	.	A	T	.	.	MAF_USDA=1.176
NC_035079.1	9679523	.	T	C	.	.	MAF_INRAE=4.167;MAF_USDA=1.765
NC_035079.1	9679537	.	A	T	.	.	MAF_USDA=4.098
NC_035079.1	9679602	.	G	C	.	.	MAF_USDA=9.836
NC_035079.1	9679616	.	C	A	.	.	MAF_INRAE=30.38;MAF_USDA=25.294
NC_035079.1	9679668	.	T	C	.	.	MAF_INRAE=8.228;MAF_USDA=50.0
NC_035079.1	9679738	.	T	C	.	.	MAF_INRAE=6.962;MAF_USDA=15.06
NC_035079.1	9679761	.	C	A	.	.	MAF_INRAE=4.167;MAF_USDA=2.976
NC_035079.1	9679773	.	A	C	.	.	MAF_USDA=8.197
NC_035079.1	9679776	.	C	G	.	.	MAF_USDA=8.197
NC_035079.1	9679808	.	A	C	.	.	MAF_USDA=18.235
NC_035079.1	9679823	.	G	T	.	.	MAF_INRAE=4.43
NC_035079.1	9679902	.	C	T	.	.	MAF_INRAE=7.595;MAF_USDA=14.706
NC_035079.1	9679929	.	T	G	.	.	MAF_INRAE=7.5
NC_035079.1	9680119	.	A	G	.	.	MAF_INRAE=46.203;MAF_USDA=15.294
NC_035079.1	9680214	.	G	A	.	.	MAF_INRAE=45.57;MAF_USDA=19.412
NC_035079.1	9680281	.	T	A	.	.	MAF_INRAE=19.167;MAF_USDA=8.824
NC_035079.1	9680322	.	T	C	.	.	MAF_USDA=17.647
NC_035079.1	9680356	.	G	C	.	.	MAF_USDA=1.639
NC_035079.1	9680397	.	T	G	.	.	MAF_INRAE=14.167
NC_035079.1	9680427	.	A	T	.	.	MAF_USDA=10.656
NC_035079.1	9680445	.	G	T	.	.	MAF_INRAE=23.418;MAF_USDA=44.262
NC_035079.1	9680539	.	C	A	.	.	MAF_USDA=1.639
NC_035079.1	9680545	.	C	T	.	.	MAF_INRAE=49.367;MAF_USDA=17.059
NC_035079.1	9680559	.	G	A	.	.	MAF_INRAE=27.215;MAF_USDA=18.824
NC_035079.1	9680561	.	T	A	.	.	MAF_INRAE=24.167;MAF_USDA=24.118
NC_035079.1	9680562	.	C	G	.	.	MAF_USDA=4.918
NC_035079.1	9680568	.	C	A	.	.	MAF_INRAE=27.215;MAF_USDA=10.417
NC_035079.1	9680583	.	A	T	.	.	MAF_INRAE=17.5;MAF_USDA=7.059
NC_035079.1	9680588	.	C	T	.	.	MAF_USDA=3.279
NC_035079.1	9680596	.	C	T	.	.	MAF_USDA=9.016
NC_035079.1	9680628	.	T	C	.	.	MAF_INRAE=1.667
NC_035079.1	9680630	.	C	T	.	.	MAF_INRAE=1.667
NC_035079.1	9680632	.	T	A	.	.	MAF_INRAE=1.667
NC_035079.1	9680640	.	T	C	.	.	MAF_INRAE=1.667;MAF_USDA=4.118
NC_035079.1	9680677	.	G	T	.	.	MAF_USDA=5.738
NC_035079.1	9680682	.	G	A	.	.	MAF_INRAE=15.789
NC_035079.1	9680770	.	C	A	.	.	MAF_USDA=1.639
NC_035079.1	9681005	.	G	A	.	.	MAF_USDA=6.25
NC_035079.1	9681090	.	G	T	.	.	MAF_INRAE=20.0;MAF_USDA=34.118
NC_035079.1	9681163	.	T	C	.	.	MAF_INRAE=7.595;MAF_USDA=14.118
NC_035079.1	9681235	.	G	A	.	.	MAF_USDA=19.048
NC_035079.1	9681342	.	C	T	.	.	MAF_USDA=2.459
NC_035079.1	9681348	.	G	T	.	.	MAF_INRAE=8.228;MAF_USDA=14.118
NC_035079.1	9681440	.	C	A	.	.	MAF_USDA=3.279
NC_035079.1	9681576	.	C	G	.	.	MAF_INRAE=18.333;MAF_USDA=8.824
NC_035079.1	9681629	.	C	G	.	.	MAF_USDA=1.639
NC_035079.1	9681653	.	C	T	.	.	MAF_USDA=1.639
NC_035079.1	9681739	.	T	C	.	.	MAF_USDA=11.475
NC_035079.1	9681810	.	C	A	.	.	MAF_USDA=7.377
NC_035079.1	9681829	.	A	G	.	.	MAF_USDA=11.176
NC_035079.1	9681843	.	C	G	.	.	MAF_USDA=1.639
NC_035079.1	9681954	.	T	G	.	.	MAF_INRAE=19.62;MAF_USDA=4.918
NC_035079.1	9682208	.	G	T	.	.	MAF_INRAE=49.367;MAF_USDA=20.833
NC_035079.1	9682232	.	A	G	.	.	MAF_USDA=1.176
NC_035079.1	9682460	.	C	A	.	.	MAF_INRAE=26.667;MAF_USDA=31.25
NC_035079.1	9682516	.	C	T	.	.	MAF_INRAE=19.62;MAF_USDA=5.738
NC_035079.1	9682537	.	C	G	.	.	MAF_USDA=20.0
NC_035079.1	9682551	.	G	T	.	.	MAF_USDA=8.197
NC_035079.1	9682566	.	T	G	.	.	MAF_USDA=4.098
NC_035079.1	9682572	.	A	T	.	.	MAF_INRAE=1.667;MAF_USDA=11.765
NC_035079.1	9682608	.	G	T	.	.	MAF_USDA=1.639
NC_035079.1	9682620	.	C	T	.	.	MAF_USDA=1.639
NC_035079.1	9682643	.	C	T	.	.	MAF_INRAE=8.333
NC_035079.1	9682647	.	A	G	.	.	MAF_INRAE=7.5
NC_035079.1	9682676	.	C	T	.	.	MAF_INRAE=8.333
NC_035079.1	9682681	.	G	A	.	.	MAF_INRAE=8.333
NC_035079.1	9682697	.	G	A	.	.	MAF_INRAE=2.632
NC_035079.1	9682699	.	A	C	.	.	MAF_INRAE=8.333
NC_035079.1	9682704	.	C	A	.	.	MAF_INRAE=8.333
NC_035079.1	9682761	.	T	A	.	.	MAF_USDA=3.279
NC_035079.1	9682812	.	G	A	.	.	MAF_INRAE=4.167
NC_035079.1	9682818	.	C	A	.	.	MAF_INRAE=2.632;MAF_USDA=7.377
NC_035079.1	9682852	.	C	T	.	.	MAF_INRAE=4.167;MAF_USDA=10.588
NC_035079.1	9682853	.	C	G	.	.	MAF_INRAE=4.167;MAF_USDA=10.588
NC_035079.1	9682863	.	T	C	.	.	MAF_INRAE=22.5;MAF_USDA=4.918
NC_035079.1	9682864	.	T	A	.	.	MAF_INRAE=5.0;MAF_USDA=9.836
NC_035079.1	9682866	.	T	C	.	.	MAF_INRAE=5.0
NC_035079.1	9682883	.	T	C	.	.	MAF_INRAE=5.833
NC_035079.1	9682930	.	C	T	.	.	MAF_INRAE=3.165;MAF_USDA=1.639
NC_035079.1	9682943	.	T	C	.	.	MAF_INRAE=3.333
NC_035079.1	9682975	.	G	A	.	.	MAF_INRAE=2.5
NC_035079.1	9682991	.	A	G	.	.	MAF_INRAE=2.5;MAF_USDA=3.279
NC_035079.1	9683002	.	T	C	.	.	MAF_INRAE=1.667
NC_035079.1	9683041	.	T	C	.	.	MAF_INRAE=1.667
NC_035079.1	9683062	.	A	G	.	.	MAF_INRAE=3.333
NC_035079.1	9683094	.	C	T	.	.	MAF_INRAE=4.167
NC_035079.1	9683108	.	G	A	.	.	MAF_INRAE=4.167
NC_035079.1	9683178	.	T	C	.	.	MAF_INRAE=2.5
NC_035079.1	9683196	.	G	A	.	.	MAF_INRAE=2.5
NC_035079.1	9683238	.	A	C	.	.	MAF_USDA=3.279
NC_035079.1	9683266	.	A	T	.	.	MAF_INRAE=3.333
NC_035079.1	9683269	.	A	G	.	.	MAF_INRAE=2.5
NC_035079.1	9683277	.	G	T	.	.	MAF_INRAE=2.5
NC_035079.1	9683280	.	T	C	.	.	MAF_INRAE=2.5
NC_035079.1	9683282	.	T	C	.	.	MAF_INRAE=2.5
NC_035079.1	9683293	.	G	T	.	.	MAF_INRAE=2.5
NC_035079.1	9683316	.	T	A	.	.	MAF_USDA=1.639
NC_035079.1	9683341	.	A	C	.	.	MAF_INRAE=1.667
NC_035079.1	9683344	.	T	G	.	.	MAF_USDA=2.459
NC_035079.1	9683349	.	A	T	.	.	MAF_INRAE=1.899;MAF_USDA=21.311
NC_035079.1	9683353	.	A	C	.	.	MAF_USDA=14.706
NC_035079.1	9683367	.	T	A	.	.	MAF_INRAE=1.667;MAF_USDA=9.016
NC_035079.1	9683368	.	C	A	.	.	MAF_INRAE=19.167
NC_035079.1	9683419	.	T	G	.	.	MAF_INRAE=20.833
NC_035079.1	9683491	.	T	A	.	.	MAF_INRAE=24.167
NC_035079.1	9683516	.	G	A	.	.	MAF_INRAE=20.0;MAF_USDA=34.706
NC_035079.1	9683540	.	T	G	.	.	MAF_USDA=1.667
NC_035079.1	9683550	.	G	T	.	.	MAF_USDA=5.0
NC_035079.1	9683608	.	G	T	.	.	MAF_INRAE=6.667
NC_035079.1	9683642	.	C	A	.	.	MAF_INRAE=39.167
NC_035079.1	9683716	.	C	G	.	.	MAF_INRAE=1.667
NC_035079.1	9683725	.	C	G	.	.	MAF_INRAE=1.667
NC_035079.1	9683797	.	C	A	.	.	MAF_USDA=1.639
NC_035079.1	9684121	.	T	C	.	.	MAF_INRAE=20.0;MAF_USDA=35.294
NC_035079.1	9684203	.	G	A	.	.	MAF_USDA=18.235
NC_035079.1	9684340	.	C	G	.	.	MAF_USDA=4.918
NC_035079.1	9684341	.	G	T	.	.	MAF_USDA=1.176
NC_035079.1	9684502	.	C	T	.	.	MAF_INRAE=19.167;MAF_USDA=48.824
NC_035079.1	9684578	.	G	C	.	.	MAF_INRAE=1.667;MAF_USDA=8.824
NC_035079.1	9684589	.	G	A	.	.	MAF_USDA=2.083
NC_035079.1	9684795	.	A	T	.	.	MAF_INRAE=6.962
NC_035079.1	9684813	.	G	T	.	.	MAF_USDA=10.417
NC_035079.1	9685441	.	T	G	.	.	MAF_USDA=4.918
NC_035079.1	9685442	.	G	T	.	.	MAF_USDA=4.918
NC_035079.1	9687183	.	G	T	.	.	MAF_USDA=35.417
NC_035079.1	9687223	.	C	A	.	.	MAF_USDA=35.714
NC_035079.1	9687263	.	C	G	.	.	MAF_USDA=4.098
NC_035079.1	9687285	.	G	T	.	.	MAF_INRAE=31.579;MAF_USDA=47.647
NC_035079.1	9687384	.	C	G	.	.	MAF_INRAE=21.053;MAF_USDA=17.647
NC_035079.1	9687399	.	A	C	.	.	MAF_USDA=6.557
NC_035079.1	9687468	.	T	C	.	.	MAF_USDA=13.043
NC_035079.1	9687573	.	A	G	.	.	MAF_USDA=32.609
NC_035079.1	9688302	.	C	T	.	.	MAF_INRAE=2.5;MAF_USDA=13.043
NC_035079.1	9688382	.	C	T	.	.	MAF_USDA=10.417
NC_035079.1	9688446	.	A	T	.	.	MAF_INRAE=8.333;MAF_USDA=18.235
NC_035079.1	9688549	.	A	G	.	.	MAF_INRAE=13.291;MAF_USDA=2.459
NC_035079.1	9688578	.	G	T	.	.	MAF_USDA=3.279
NC_035079.1	9688678	.	C	A	.	.	MAF_USDA=1.19
NC_035079.1	9688755	.	A	T	.	.	MAF_USDA=1.667
NC_035079.1	9688807	.	G	A	.	.	MAF_INRAE=6.962;MAF_USDA=17.857
NC_035079.1	9688835	.	T	C	.	.	MAF_INRAE=4.167;MAF_USDA=1.807
NC_035079.1	9688841	.	C	A	.	.	MAF_USDA=3.333
NC_035079.1	9688854	.	C	T	.	.	MAF_INRAE=29.114;MAF_USDA=25.595
NC_035079.1	9688861	.	T	C	.	.	MAF_USDA=6.667
NC_035079.1	9688903	.	T	C	.	.	MAF_INRAE=4.167;MAF_USDA=8.824
NC_035079.1	9688907	.	C	T	.	.	MAF_USDA=4.098
NC_035079.1	9688913	.	A	T	.	.	MAF_INRAE=4.167;MAF_USDA=2.459
NC_035079.1	9688914	.	C	T	.	.	MAF_INRAE=4.167;MAF_USDA=4.706
NC_035079.1	9688935	.	C	T	.	.	MAF_INRAE=4.167
NC_035079.1	9688947	.	G	T	.	.	MAF_INRAE=5.833
NC_035079.1	9688968	.	C	A	.	.	MAF_INRAE=6.667
NC_035079.1	9688971	.	A	G	.	.	MAF_USDA=2.5
NC_035079.1	9688972	.	T	C	.	.	MAF_USDA=1.667
NC_035079.1	9688985	.	G	A	.	.	MAF_USDA=3.333
NC_035079.1	9688987	.	C	T	.	.	MAF_USDA=2.5
NC_035079.1	9689024	.	C	T	.	.	MAF_USDA=12.5
NC_035079.1	9689026	.	A	C	.	.	MAF_USDA=16.667
NC_035079.1	9689035	.	C	T	.	.	MAF_USDA=14.583
NC_035079.1	9689041	.	G	A	.	.	MAF_USDA=15.294
NC_035079.1	9689051	.	C	T	.	.	MAF_USDA=7.377
NC_035079.1	9689053	.	T	A	.	.	MAF_USDA=1.639
NC_035079.1	9689059	.	T	C	.	.	MAF_USDA=21.176
NC_035079.1	9689066	.	C	T	.	.	MAF_USDA=1.639
NC_035079.1	9689164	.	C	T	.	.	MAF_USDA=3.279
NC_035079.1	9689347	.	C	T	.	.	MAF_USDA=8.824
NC_035079.1	9689376	.	C	T	.	.	MAF_USDA=8.235
NC_035079.1	9689431	.	T	C	.	.	MAF_USDA=16.471
NC_035079.1	9689496	.	A	G	.	.	MAF_INRAE=30.833;MAF_USDA=38.824
NC_035079.1	9689528	.	CGC	CGT	.	.	MAF_USDA=43.75
NC_035079.1	9689574	.	C	T	.	.	MAF_USDA=10.417
NC_035079.1	9689703	.	C	T	.	.	MAF_USDA=1.639
NC_035079.1	9689765	.	A	C	.	.	MAF_INRAE=20.0
NC_035079.1	9689770	.	T	C	.	.	MAF_INRAE=25.0;MAF_USDA=6.25
NC_035079.1	9689789	.	T	G	.	.	MAF_USDA=2.083
NC_035079.1	9689838	.	G	A	.	.	MAF_USDA=1.639
NC_035079.1	9690091	.	T	C	.	.	MAF_USDA=10.656
NC_035079.1	9690097	.	C	G	.	.	MAF_USDA=10.417
NC_035079.1	9690222	.	T	C	.	.	MAF_USDA=8.197
NC_035079.1	9690252	.	G	A	.	.	MAF_INRAE=15.789;MAF_USDA=8.235
NC_035079.1	9690279	.	C	T	.	.	MAF_USDA=7.377
NC_035079.1	9690377	.	T	G	.	.	MAF_USDA=3.279
NC_035079.1	9691138	.	C	T	.	.	MAF_USDA=2.459
NC_035079.1	9691241	.	C	A	.	.	MAF_USDA=2.459
NC_035079.1	9691252	.	A	C	.	.	MAF_USDA=3.279
NC_035079.1	9691323	.	G	A	.	.	MAF_INRAE=6.962;MAF_USDA=12.295
NC_035079.1	9691362	.	A	G	.	.	MAF_USDA=2.459
NC_035079.1	9691367	.	C	T	.	.	MAF_USDA=1.639
NC_035079.1	9691571	.	A	T	.	.	MAF_INRAE=16.667
NC_035079.1	9691980	.	T	G	.	.	MAF_INRAE=17.5;MAF_USDA=32.941
NC_035079.1	9692012	.	T	A	.	.	MAF_INRAE=42.405;MAF_USDA=4.918
NC_035079.1	9692014	.	C	T	.	.	MAF_INRAE=17.5;MAF_USDA=1.639
NC_035079.1	9692021	.	G	A	.	.	MAF_INRAE=4.167;MAF_USDA=1.786
NC_035079.1	9692164	.	C	T	.	.	MAF_INRAE=6.962;MAF_USDA=15.294
NC_035079.1	9692185	.	C	T	.	.	MAF_USDA=1.639
NC_035079.1	9692200	.	C	T	.	.	MAF_INRAE=15.19;MAF_USDA=33.333
NC_035079.1	9692225	.	C	T	.	.	MAF_INRAE=17.722;MAF_USDA=33.333
NC_035079.1	9692230	.	A	C	.	.	MAF_INRAE=17.722;MAF_USDA=33.333
NC_035079.1	9692231	.	A	T	.	.	MAF_INRAE=22.5;MAF_USDA=33.333
NC_035079.1	9692251	.	C	T	.	.	MAF_INRAE=13.924;MAF_USDA=45.294
NC_035079.1	9692306	.	C	T	.	.	MAF_USDA=1.639
NC_035079.1	9692310	.	T	A	.	.	MAF_INRAE=8.861;MAF_USDA=16.471
NC_035079.1	9692327	.	C	T	.	.	MAF_INRAE=22.785;MAF_USDA=7.059
NC_035079.1	9692342	.	G	A	.	.	MAF_USDA=2.459
NC_035079.1	9692366	.	T	C	.	.	MAF_USDA=6.557
NC_035079.1	9692367	.	A	G	.	.	MAF_USDA=6.557
NC_035079.1	9692373	.	T	G	.	.	MAF_USDA=7.377
NC_035079.1	9692489	.	G	A	.	.	MAF_USDA=2.459
NC_035079.1	9692508	.	GA	GC	.	.	MAF_USDA=6.25
NC_035079.1	9692537	.	T	A	.	.	MAF_USDA=22.917
NC_035079.1	9692546	.	G	A	.	.	MAF_USDA=22.917
NC_035079.1	9692577	.	T	A	.	.	MAF_USDA=9.016
NC_035079.1	9692586	.	G	A	.	.	MAF_USDA=5.738
NC_035079.1	9692604	.	C	T	.	.	MAF_USDA=4.918
NC_035079.1	9692638	.	T	C	.	.	MAF_USDA=10.417
NC_035079.1	9692644	.	G	A	.	.	MAF_USDA=12.5
NC_035079.1	9692655	.	A	C	.	.	MAF_USDA=4.098
NC_035079.1	9692678	.	A	G	.	.	MAF_USDA=4.098
NC_035079.1	9692719	.	A	T	.	.	MAF_USDA=8.333
NC_035079.1	9692725	.	T	G	.	.	MAF_USDA=8.333
NC_035079.1	9692736	.	A	G	.	.	MAF_INRAE=6.962;MAF_USDA=15.882
NC_035079.1	9692740	.	C	T	.	.	MAF_USDA=2.459
NC_035079.1	9692858	.	C	T	.	.	MAF_USDA=4.098
NC_035079.1	9692859	.	G	A	.	.	MAF_USDA=12.353
NC_035079.1	9692892	.	C	T	.	.	MAF_INRAE=28.481
NC_035079.1	9693007	.	A	T	.	.	MAF_USDA=43.443
NC_035079.1	9693055	.	C	G	.	.	MAF_USDA=3.333
NC_035079.1	9693077	.	A	G	.	.	MAF_USDA=1.765
NC_035079.1	9693307	.	G	A	.	.	MAF_USDA=4.098
NC_035079.1	9693328	.	A	T	.	.	MAF_USDA=10.417
NC_035079.1	9693329	.	G	C	.	.	MAF_USDA=10.417
NC_035079.1	9693385	.	G	A	.	.	MAF_USDA=1.639
NC_035079.1	9693427	.	C	T	.	.	MAF_INRAE=4.167;MAF_USDA=2.083
NC_035079.1	9693457	.	C	T	.	.	MAF_USDA=22.353
NC_035079.1	9693503	.	A	C	.	.	MAF_USDA=31.25
NC_035079.1	9693571	.	A	T	.	.	MAF_USDA=1.639
NC_035079.1	9693774	.	G	A	.	.	MAF_INRAE=19.167;MAF_USDA=41.765
NC_035079.1	9693786	.	A	G	.	.	MAF_USDA=3.529
NC_035079.1	9693858	.	T	A	.	.	MAF_USDA=12.353
NC_035079.1	9693999	.	A	G	.	.	MAF_USDA=46.429
NC_035079.1	9694007	.	A	T	.	.	MAF_USDA=38.333
NC_035079.1	9694094	.	T	C	.	.	MAF_INRAE=6.329;MAF_USDA=35.294
NC_035079.1	9694171	.	G	T	.	.	MAF_USDA=6.471
NC_035079.1	9694200	.	A	T	.	.	MAF_USDA=6.25
NC_035079.1	9694242	.	G	A	.	.	MAF_USDA=4.098
NC_035079.1	9694300	.	C	A	.	.	MAF_USDA=6.25
NC_035079.1	9694325	.	G	T	.	.	MAF_INRAE=18.333;MAF_USDA=32.787
NC_035079.1	9694427	.	T	A	.	.	MAF_INRAE=22.5
NC_035079.1	9694428	.	T	A	.	.	MAF_INRAE=18.333
NC_035079.1	9694465	.	G	T	.	.	MAF_INRAE=20.833
NC_035079.1	9694481	.	T	A	.	.	MAF_INRAE=6.329;MAF_USDA=17.262
NC_035079.1	9694486	.	G	C	.	.	MAF_INRAE=6.329;MAF_USDA=15.06
NC_035079.1	9694516	.	G	A	.	.	MAF_INRAE=5.833;MAF_USDA=23.214
NC_035079.1	9694519	.	A	T	.	.	MAF_USDA=3.39
NC_035079.1	9694530	.	C	A	.	.	MAF_INRAE=24.684;MAF_USDA=30.723
NC_035079.1	9694556	.	A	T	.	.	MAF_USDA=11.31
NC_035079.1	9694559	.	A	G	.	.	MAF_USDA=10.714
NC_035079.1	9694573	.	A	G	.	.	MAF_INRAE=19.62;MAF_USDA=17.47
NC_035079.1	9694599	.	G	T	.	.	MAF_USDA=3.279
NC_035079.1	9694731	.	T	A	.	.	MAF_INRAE=6.962;MAF_USDA=8.333
NC_035079.1	9694744	.	G	A	.	.	MAF_INRAE=17.5;MAF_USDA=25.0
NC_035079.1	9694750	.	G	A	.	.	MAF_USDA=4.098
NC_035079.1	9694751	.	T	C	.	.	MAF_USDA=4.098
NC_035079.1	9694818	.	A	C	.	.	MAF_INRAE=17.5;MAF_USDA=22.353
NC_035079.1	9694824	.	T	G	.	.	MAF_INRAE=1.667;MAF_USDA=4.118
NC_035079.1	9694918	.	C	T	.	.	MAF_USDA=11.31
NC_035079.1	9694932	.	A	C	.	.	MAF_USDA=2.459
NC_035079.1	9695184	.	T	C	.	.	MAF_USDA=3.39
NC_035079.1	9695264	.	G	A	.	.	MAF_INRAE=35.443;MAF_USDA=8.824
NC_035079.1	9695386	.	T	C	.	.	MAF_INRAE=1.667
NC_035079.1	9695422	.	A	G	.	.	MAF_USDA=1.639
NC_035079.1	9695425	.	G	A	.	.	MAF_INRAE=1.667
NC_035079.1	9695441	.	T	A	.	.	MAF_USDA=4.098
NC_035079.1	9695442	.	T	G	.	.	MAF_USDA=9.412
NC_035079.1	9695495	.	C	A	.	.	MAF_USDA=1.639
NC_035079.1	9695500	.	A	C	.	.	MAF_USDA=6.557
NC_035079.1	9695508	.	A	C	.	.	MAF_USDA=2.459
NC_035079.1	9695528	.	T	G	.	.	MAF_USDA=2.083
NC_035079.1	9695542	.	G	C	.	.	MAF_INRAE=10.526
NC_035079.1	9695660	.	C	T	.	.	MAF_USDA=27.083
NC_035079.1	9695673	.	C	A	.	.	MAF_USDA=49.405
NC_035079.1	9695773	.	G	T	.	.	MAF_USDA=28.571
NC_035079.1	9695815	.	G	A	.	.	MAF_USDA=10.417
NC_035079.1	9695836	.	A	C	.	.	MAF_USDA=22.917
NC_035079.1	9696393	.	A	C	.	.	MAF_USDA=33.333
NC_035079.1	9696682	.	T	C	.	.	MAF_USDA=18.75
NC_035079.1	9696724	.	G	A	.	.	MAF_USDA=7.5
NC_035079.1	9696744	.	G	A	.	.	MAF_INRAE=18.333;MAF_USDA=45.294
NC_035079.1	9696765	.	C	T	.	.	MAF_USDA=2.941
NC_035079.1	9696808	.	A	G	.	.	MAF_USDA=12.5
NC_035079.1	9696829	.	C	T	.	.	MAF_INRAE=1.667
NC_035079.1	9696833	.	A	C	.	.	MAF_USDA=5.738
NC_035079.1	9696863	.	C	T	.	.	MAF_INRAE=16.667;MAF_USDA=19.672
NC_035079.1	9696875	.	A	C	.	.	MAF_INRAE=49.367;MAF_USDA=50.0
NC_035079.1	9696894	.	A	C	.	.	MAF_INRAE=17.5;MAF_USDA=18.852
NC_035079.1	9696918	.	G	A	.	.	MAF_INRAE=10.759;MAF_USDA=46.471
NC_035079.1	9696925	.	C	A	.	.	MAF_INRAE=17.5;MAF_USDA=15.574
NC_035079.1	9696935	.	A	C	.	.	MAF_INRAE=47.468;MAF_USDA=32.353
NC_035079.1	9696959	.	A	T	.	.	MAF_INRAE=17.5;MAF_USDA=1.639
NC_035079.1	9696978	.	A	G	.	.	MAF_INRAE=17.5;MAF_USDA=42.353
NC_035079.1	9697002	.	T	G	.	.	MAF_INRAE=17.5
NC_035079.1	9697010	.	G	C	.	.	MAF_INRAE=17.5
NC_035079.1	9697015	.	C	A	.	.	MAF_INRAE=17.5
NC_035079.1	9697026	.	G	A	.	.	MAF_INRAE=1.667
NC_035079.1	9697054	.	T	C	.	.	MAF_USDA=18.824
NC_035079.1	9697085	.	T	C	.	.	MAF_USDA=4.918
NC_035079.1	9697207	.	G	A	.	.	MAF_USDA=3.279
NC_035079.1	9697244	.	C	T	.	.	MAF_USDA=6.25
NC_035079.1	9697254	.	T	G	.	.	MAF_USDA=1.639
NC_035079.1	9697256	.	C	T	.	.	MAF_INRAE=23.418;MAF_USDA=6.471
NC_035079.1	9697268	.	A	T	.	.	MAF_USDA=19.412
NC_035079.1	9697335	.	G	A	.	.	MAF_INRAE=16.667
NC_035079.1	9697344	.	G	C	.	.	MAF_INRAE=16.667
NC_035079.1	9697349	.	G	C	.	.	MAF_INRAE=45.833
NC_035079.1	9697366	.	G	T	.	.	MAF_INRAE=16.667;MAF_USDA=14.754
NC_035079.1	9697420	.	C	T	.	.	MAF_INRAE=6.667
NC_035079.1	9697439	.	T	C	.	.	MAF_USDA=16.667
NC_035079.1	9697440	.	G	A	.	.	MAF_INRAE=46.667
NC_035079.1	9697451	.	A	G	.	.	MAF_INRAE=47.5
NC_035079.1	9697478	.	G	T	.	.	MAF_USDA=1.639
NC_035079.1	9697539	.	G	A	.	.	MAF_INRAE=23.333
NC_035079.1	9697543	.	A	C	.	.	MAF_INRAE=4.167;MAF_USDA=14.706
NC_035079.1	9697559	.	C	T	.	.	MAF_INRAE=47.5
NC_035079.1	9697580	.	A	T	.	.	MAF_USDA=1.667
NC_035079.1	9697592	.	C	T	.	.	MAF_USDA=3.333
NC_035079.1	9697613	.	G	A	.	.	MAF_USDA=5.738
NC_035079.1	9697626	.	G	A	.	.	MAF_INRAE=44.167
NC_035079.1	9697701	.	C	T	.	.	MAF_INRAE=50.0
NC_035079.1	9697726	.	C	T	.	.	MAF_INRAE=47.5
NC_035079.1	9697754	.	A	C	.	.	MAF_USDA=2.459
NC_035079.1	9697777	.	C	T	.	.	MAF_INRAE=41.667
NC_035079.1	9697789	.	G	A	.	.	MAF_INRAE=43.333
NC_035079.1	9697799	.	A	C	.	.	MAF_INRAE=43.333
NC_035079.1	9697821	.	A	T	.	.	MAF_INRAE=16.667;MAF_USDA=18.333
NC_035079.1	9697826	.	A	C	.	.	MAF_INRAE=40.0
NC_035079.1	9697899	.	T	A	.	.	MAF_USDA=4.098
NC_035079.1	9697906	.	G	A	.	.	MAF_INRAE=2.5
NC_035079.1	9697912	.	G	C	.	.	MAF_INRAE=39.167
NC_035079.1	9697954	.	C	T	.	.	MAF_USDA=4.098
NC_035079.1	9698137	.	C	T	.	.	MAF_INRAE=2.5
NC_035079.1	9698272	.	C	T	.	.	MAF_INRAE=34.167
NC_035079.1	9698299	.	C	T	.	.	MAF_INRAE=2.5
NC_035079.1	9698319	.	C	T	.	.	MAF_INRAE=48.333
NC_035079.1	9698327	.	A	G	.	.	MAF_INRAE=17.5
NC_035079.1	9698366	.	A	G	.	.	MAF_USDA=1.639
NC_035079.1	9698439	.	C	T	.	.	MAF_INRAE=6.667
NC_035079.1	9698661	.	G	T	.	.	MAF_INRAE=5.263;MAF_USDA=3.279
NC_035079.1	9698677	.	G	A	.	.	MAF_INRAE=14.167
NC_035079.1	9698698	.	G	A	.	.	MAF_INRAE=12.5
NC_035079.1	9698712	.	A	C	.	.	MAF_USDA=3.333
NC_035079.1	9698774	.	C	T	.	.	MAF_USDA=2.5
NC_035079.1	9699170	.	T	C	.	.	MAF_USDA=16.667
NC_035079.1	9699185	.	G	T	.	.	MAF_INRAE=15.833;MAF_USDA=12.353
NC_035079.1	9699187	.	T	G	.	.	MAF_INRAE=15.833;MAF_USDA=11.176
NC_035079.1	9699245	.	C	T	.	.	MAF_INRAE=47.5
NC_035079.1	9699372	.	C	A	.	.	MAF_USDA=10.417
NC_035079.1	9700946	.	C	T	.	.	MAF_USDA=39.583
NC_035079.1	9701020	.	T	C	.	.	MAF_USDA=1.667
NC_035079.1	9701210	.	A	C	.	.	MAF_USDA=7.377
NC_035079.1	9701275	.	G	T	.	.	MAF_USDA=12.5
NC_035079.1	9701338	.	C	A	.	.	MAF_USDA=2.459
NC_035079.1	9701376	.	A	G	.	.	MAF_USDA=6.25
NC_035079.1	9701432	.	A	G	.	.	MAF_USDA=12.5
NC_035079.1	9701549	.	A	G	.	.	MAF_USDA=14.583
NC_035079.1	9701556	.	T	G	.	.	MAF_USDA=2.083
NC_035079.1	9701726	.	T	G	.	.	MAF_USDA=3.333
NC_035079.1	9701756	.	C	T	.	.	MAF_INRAE=21.053;MAF_USDA=8.333
NC_035079.1	9701795	.	C	G	.	.	MAF_INRAE=17.5;MAF_USDA=13.529
NC_035079.1	9701797	.	C	T	.	.	MAF_INRAE=22.5
NC_035079.1	9701812	.	T	G	.	.	MAF_INRAE=18.333
NC_035079.1	9701826	.	T	C	.	.	MAF_INRAE=7.595;MAF_USDA=20.833
NC_035079.1	9701853	.	T	C	.	.	MAF_USDA=1.639
NC_035079.1	9701856	.	C	T	.	.	MAF_USDA=1.639
NC_035079.1	9701866	.	G	T	.	.	MAF_INRAE=21.053;MAF_USDA=27.083
NC_035079.1	9701868	.	T	A	.	.	MAF_USDA=35.294
NC_035079.1	9701881	.	C	A	.	.	MAF_INRAE=21.519;MAF_USDA=33.333
NC_035079.1	9701942	.	T	A	.	.	MAF_USDA=8.197
NC_035079.1	9701950	.	C	T	.	.	MAF_USDA=2.459
NC_035079.1	9701975	.	A	G	.	.	MAF_USDA=2.459
NC_035079.1	9701976	.	C	T	.	.	MAF_USDA=2.459
NC_035079.1	9701984	.	A	G	.	.	MAF_USDA=3.279
NC_035079.1	9702055	.	C	T	.	.	MAF_USDA=40.0
NC_035079.1	9702057	.	G	T	.	.	MAF_USDA=40.0
NC_035079.1	9702092	.	G	A	.	.	MAF_INRAE=6.962;MAF_USDA=37.059
NC_035079.1	9702120	.	A	C	.	.	MAF_USDA=6.25
NC_035079.1	9702142	.	C	A	.	.	MAF_USDA=6.557
NC_035079.1	9702150	.	G	A	.	.	MAF_INRAE=20.253;MAF_USDA=40.0
NC_035079.1	9702181	.	T	A	.	.	MAF_INRAE=6.962;MAF_USDA=36.471
NC_035079.1	9702192	.	G	C	.	.	MAF_INRAE=6.962;MAF_USDA=37.059
NC_035079.1	9702275	.	G	T	.	.	MAF_USDA=2.083
NC_035079.1	9702304	.	T	G	.	.	MAF_USDA=6.25
NC_035079.1	9702305	.	T	G	.	.	MAF_USDA=6.25
NC_035079.1	9702355	.	G	A	.	.	MAF_INRAE=31.579;MAF_USDA=26.471
NC_035079.1	9702414	.	C	G	.	.	MAF_INRAE=20.253;MAF_USDA=38.824
NC_035079.1	9702419	.	G	T	.	.	MAF_USDA=14.583
NC_035079.1	9702457	.	C	T	.	.	MAF_INRAE=6.962;MAF_USDA=17.647
NC_035079.1	9702466	.	C	T	.	.	MAF_INRAE=21.519;MAF_USDA=5.294
NC_035079.1	9702528	.	T	A	.	.	MAF_USDA=9.836
NC_035079.1	9702556	.	G	T	.	.	MAF_USDA=6.557
NC_035079.1	9702641	.	G	A	.	.	MAF_USDA=10.417
NC_035079.1	9703012	.	G	A	.	.	MAF_USDA=11.905
NC_035079.1	9703776	.	G	A	.	.	MAF_USDA=6.25
NC_035079.1	9703847	.	G	C	.	.	MAF_USDA=21.739
NC_035079.1	9703856	.	C	T	.	.	MAF_USDA=6.25
NC_035079.1	9703884	.	T	C	.	.	MAF_USDA=6.25
NC_035079.1	9703908	.	T	C	.	.	MAF_USDA=6.25
NC_035079.1	9703915	.	C	A	.	.	MAF_USDA=8.333
NC_035079.1	9703927	.	T	G	.	.	MAF_USDA=8.333
NC_035079.1	9703941	.	A	C	.	.	MAF_USDA=10.417
NC_035079.1	9704040	.	C	A	.	.	MAF_USDA=3.279
NC_035079.1	9704109	.	C	A	.	.	MAF_INRAE=9.167
NC_035079.1	9704140	.	C	T	.	.	MAF_INRAE=31.579;MAF_USDA=41.667
NC_035079.1	9704181	.	T	A	.	.	MAF_INRAE=21.053;MAF_USDA=42.353
NC_035079.1	9704183	.	G	T	.	.	MAF_USDA=42.353
NC_035079.1	9704228	.	T	C	.	.	MAF_USDA=11.475
NC_035079.1	9704242	.	T	A	.	.	MAF_USDA=1.639
NC_035079.1	9704336	.	A	G	.	.	MAF_USDA=4.918
NC_035079.1	9704391	.	G	A	.	.	MAF_INRAE=11.667;MAF_USDA=20.833
NC_035079.1	9704397	.	T	C	.	.	MAF_INRAE=10.0;MAF_USDA=12.941
NC_035079.1	9704418	.	G	A	.	.	MAF_USDA=5.738
NC_035079.1	9704420	.	G	A	.	.	MAF_USDA=4.118
NC_035079.1	9704440	.	G	T	.	.	MAF_INRAE=21.053;MAF_USDA=46.429
NC_035079.1	9704481	.	T	C	.	.	MAF_INRAE=6.962;MAF_USDA=23.214
NC_035079.1	9704485	.	T	C	.	.	MAF_USDA=36.31
NC_035079.1	9704515	.	C	A	.	.	MAF_INRAE=11.667
NC_035079.1	9704543	.	G	C	.	.	MAF_USDA=2.083
NC_035079.1	9704550	.	A	G	.	.	MAF_INRAE=17.722
NC_035079.1	9704644	.	C	A	.	.	MAF_USDA=4.098
NC_035079.1	9704646	.	C	T	.	.	MAF_INRAE=11.667
NC_035079.1	9704676	.	T	A	.	.	MAF_INRAE=7.5
NC_035079.1	9704689	.	A	T	.	.	MAF_INRAE=5.833
NC_035079.1	9704739	.	G	C	.	.	MAF_USDA=10.417
NC_035079.1	9704804	.	C	A	.	.	MAF_USDA=6.25
NC_035079.1	9704838	.	A	G	.	.	MAF_USDA=10.417
NC_035079.1	9704843	.	C	T	.	.	MAF_USDA=14.583
NC_035079.1	9704864	.	C	T	.	.	MAF_INRAE=10.526
NC_035079.1	9705071	.	G	T	.	.	MAF_INRAE=36.842;MAF_USDA=50.0
NC_035079.1	9705197	.	A	T	.	.	MAF_INRAE=36.842;MAF_USDA=23.529
NC_035079.1	9705259	.	G	A	.	.	MAF_USDA=6.471
NC_035079.1	9705309	.	C	T	.	.	MAF_USDA=10.656
NC_035079.1	9705398	.	G	A	.	.	MAF_USDA=1.639
NC_035079.1	9705399	.	A	C	.	.	MAF_INRAE=5.263;MAF_USDA=4.918
NC_035079.1	9705422	.	C	T	.	.	MAF_USDA=1.639
NC_035079.1	9705427	.	T	G	.	.	MAF_INRAE=20.886;MAF_USDA=40.588
NC_035079.1	9705503	.	G	T	.	.	MAF_USDA=12.5
NC_035079.1	9705519	.	G	A	.	.	MAF_INRAE=10.833;MAF_USDA=12.5
NC_035079.1	9705572	.	T	C	.	.	MAF_INRAE=18.421
NC_035079.1	9705573	.	C	T	.	.	MAF_USDA=27.083
NC_035079.1	9705671	.	C	T	.	.	MAF_INRAE=47.468;MAF_USDA=23.529
NC_035079.1	9705696	.	T	C	.	.	MAF_USDA=2.459
NC_035079.1	9705722	.	T	A	.	.	MAF_USDA=2.459
NC_035079.1	9705754	.	AATC	AATA	.	.	MAF_USDA=16.667
NC_035079.1	9705757	.	C	A	.	.	MAF_INRAE=20.833
NC_035079.1	9705764	.	C	A	.	.	MAF_USDA=10.588
NC_035079.1	9705807	.	T	G	.	.	MAF_USDA=10.417
NC_035079.1	9705831	.	G	A	.	.	MAF_INRAE=10.526;MAF_USDA=8.235
NC_035079.1	9705859	.	C	T	.	.	MAF_INRAE=22.785;MAF_USDA=8.235
NC_035079.1	9705914	.	T	G	.	.	MAF_INRAE=21.519;MAF_USDA=38.824
NC_035079.1	9705972	.	C	T	.	.	MAF_INRAE=20.886;MAF_USDA=34.118
NC_035079.1	9705994	.	T	C	.	.	MAF_USDA=2.459
NC_035079.1	9706006	.	T	A	.	.	MAF_USDA=2.459
NC_035079.1	9706023	.	A	C	.	.	MAF_INRAE=25.949;MAF_USDA=16.667
NC_035079.1	9706055	.	G	A	.	.	MAF_INRAE=48.734;MAF_USDA=22.353
NC_035079.1	9706090	.	G	A	.	.	MAF_INRAE=4.167;MAF_USDA=1.765
NC_035079.1	9706106	.	A	G	.	.	MAF_INRAE=20.886;MAF_USDA=31.765
NC_035079.1	9706131	.	A	T	.	.	MAF_INRAE=22.152;MAF_USDA=8.235
NC_035079.1	9706193	.	C	T	.	.	MAF_INRAE=5.0;MAF_USDA=1.765
NC_035079.1	9706224	.	C	T	.	.	MAF_USDA=7.377
NC_035079.1	9706276	.	C	A	.	.	MAF_INRAE=36.842;MAF_USDA=19.412
NC_035079.1	9706319	.	T	G	.	.	MAF_USDA=2.5
NC_035079.1	9706339	.	A	C	.	.	MAF_USDA=2.5
NC_035079.1	9706494	.	C	A	.	.	MAF_USDA=2.459
NC_035079.1	9706506	.	G	T	.	.	MAF_USDA=1.639
NC_035079.1	9706549	.	C	T	.	.	MAF_INRAE=5.263;MAF_USDA=4.918
NC_035079.1	9706572	.	A	T	.	.	MAF_INRAE=26.316;MAF_USDA=47.647
NC_035079.1	9706626	.	T	C	.	.	MAF_USDA=1.639
NC_035079.1	9706643	.	G	A	.	.	MAF_USDA=2.459
NC_035079.1	9706647	.	C	A	.	.	MAF_INRAE=26.316;MAF_USDA=47.647
NC_035079.1	9706682	.	G	T	.	.	MAF_USDA=3.279
NC_035079.1	9706692	.	C	T	.	.	MAF_INRAE=5.263;MAF_USDA=3.529
NC_035079.1	9706794	.	G	C	.	.	MAF_USDA=2.459
NC_035079.1	9706799	.	A	G	.	.	MAF_INRAE=21.519;MAF_USDA=42.353
NC_035079.1	9706823	.	C	G	.	.	MAF_INRAE=14.557;MAF_USDA=31.765
NC_035079.1	9706841	.	C	G	.	.	MAF_USDA=9.412
NC_035079.1	9706868	.	A	G	.	.	MAF_USDA=8.235
NC_035079.1	9706875	.	T	C	.	.	MAF_INRAE=21.519;MAF_USDA=48.824
NC_035079.1	9706876	.	A	C	.	.	MAF_USDA=14.583
NC_035079.1	9706892	.	C	T	.	.	MAF_USDA=1.639
NC_035079.1	9706932	.	C	A	.	.	MAF_USDA=2.941
NC_035079.1	9706933	.	C	A	.	.	MAF_USDA=2.941
NC_035079.1	9707006	.	G	C	.	.	MAF_USDA=7.377
NC_035079.1	9707057	.	T	C	.	.	MAF_INRAE=15.789;MAF_USDA=28.313
NC_035079.1	9707067	.	A	C	.	.	MAF_USDA=31.25
NC_035079.1	9707100	.	A	G	.	.	MAF_USDA=14.583
NC_035079.1	9707113	.	G	C	.	.	MAF_INRAE=41.772;MAF_USDA=37.5
NC_035079.1	9707151	.	T	A	.	.	MAF_INRAE=36.076;MAF_USDA=35.882
NC_035079.1	9707160	.	A	G	.	.	MAF_INRAE=13.924;MAF_USDA=27.647
NC_035079.1	9707221	.	T	A	.	.	MAF_INRAE=2.5
NC_035079.1	9707299	.	G	A	.	.	MAF_USDA=2.083
NC_035079.1	9707366	.	T	A	.	.	MAF_USDA=1.639
NC_035079.1	9707400	.	C	G	.	.	MAF_INRAE=4.167;MAF_USDA=6.25
NC_035079.1	9707668	.	A	C	.	.	MAF_USDA=19.412
NC_035079.1	9707709	.	G	A	.	.	MAF_INRAE=25.0;MAF_USDA=29.412
NC_035079.1	9707712	.	G	A	.	.	MAF_USDA=1.639
NC_035079.1	9707739	.	C	G	.	.	MAF_INRAE=2.5;MAF_USDA=25.294
NC_035079.1	9707760	.	G	A	.	.	MAF_USDA=1.639
NC_035079.1	9707867	.	T	C	.	.	MAF_USDA=1.639
NC_035079.1	9707875	.	C	A	.	.	MAF_INRAE=8.228;MAF_USDA=12.941
NC_035079.1	9707891	.	A	T	.	.	MAF_INRAE=5.0;MAF_USDA=5.294
NC_035079.1	9707893	.	A	G	.	.	MAF_INRAE=11.667
NC_035079.1	9707902	.	T	G	.	.	MAF_INRAE=10.833;MAF_USDA=2.353
NC_035079.1	9707910	.	T	C	.	.	MAF_INRAE=10.833
NC_035079.1	9708054	.	T	C	.	.	MAF_INRAE=14.557;MAF_USDA=8.333
NC_035079.1	9708065	.	G	A	.	.	MAF_INRAE=14.557;MAF_USDA=20.0
NC_035079.1	9708250	.	G	A	.	.	MAF_INRAE=6.962;MAF_USDA=25.294
NC_035079.1	9708251	.	G	T	.	.	MAF_INRAE=2.5;MAF_USDA=25.294
NC_035079.1	9708260	.	CCTGATGTGTTGGGTCATTGTT	CCTGATGTGTTGGGTCATTGTC	.	.	MAF_USDA=6.25
NC_035079.1	9708294	.	T	G	.	.	MAF_INRAE=42.5;MAF_USDA=29.412
NC_035079.1	9708408	.	G	C	.	.	MAF_INRAE=13.924;MAF_USDA=23.529
NC_035079.1	9708522	.	T	A	.	.	MAF_INRAE=13.291;MAF_USDA=19.412
NC_035079.1	9708530	.	A	G	.	.	MAF_INRAE=5.263;MAF_USDA=5.085
NC_035079.1	9708557	.	C	T	.	.	MAF_INRAE=5.263;MAF_USDA=5.085
NC_035079.1	9708581	.	G	A	.	.	MAF_USDA=2.083
NC_035079.1	9708681	.	T	C	.	.	MAF_USDA=16.867
NC_035079.1	9708686	.	G	A	.	.	MAF_USDA=4.237
NC_035079.1	9708815	.	C	A	.	.	MAF_INRAE=6.962;MAF_USDA=10.714
NC_035079.1	9708848	.	G	T	.	.	MAF_USDA=2.083
NC_035079.1	9708849	.	C	T	.	.	MAF_USDA=2.083
NC_035079.1	9708869	.	T	G	.	.	MAF_INRAE=13.291;MAF_USDA=4.098
NC_035079.1	9708953	.	C	A	.	.	MAF_INRAE=16.667
NC_035079.1	9709060	.	G	A	.	.	MAF_USDA=35.417
NC_035079.1	9709088	.	T	C	.	.	MAF_INRAE=6.667
NC_035079.1	9709193	.	G	A	.	.	MAF_INRAE=26.667
NC_035079.1	9709196	.	T	A	.	.	MAF_INRAE=29.167
NC_035079.1	9709243	.	T	A	.	.	MAF_INRAE=43.333
NC_035079.1	9709262	.	A	G	.	.	MAF_INRAE=22.5;MAF_USDA=8.235
NC_035079.1	9709290	.	G	T	.	.	MAF_INRAE=22.5
NC_035079.1	9709326	.	A	T	.	.	MAF_USDA=2.5
NC_035079.1	9709359	.	C	T	.	.	MAF_INRAE=2.632
NC_035079.1	9709369	.	G	T	.	.	MAF_INRAE=19.167;MAF_USDA=29.167
NC_035079.1	9709375	.	A	C	.	.	MAF_INRAE=4.167;MAF_USDA=10.417
NC_035079.1	9709425	.	T	C	.	.	MAF_INRAE=2.632;MAF_USDA=19.565
NC_035079.1	9709516	.	C	T	.	.	MAF_USDA=10.87
NC_035079.1	9709590	.	C	T	.	.	MAF_USDA=39.583
NC_035079.1	9709618	.	C	T	.	.	MAF_INRAE=3.165
NC_035079.1	9709672	.	T	A	.	.	MAF_INRAE=35.0;MAF_USDA=34.118
NC_035079.1	9709696	.	A	C	.	.	MAF_INRAE=20.833;MAF_USDA=41.667
NC_035079.1	9709709	.	T	C	.	.	MAF_INRAE=2.5;MAF_USDA=18.75
NC_035079.1	9709749	.	T	C	.	.	MAF_INRAE=34.81
NC_035079.1	9709782	.	A	T	.	.	MAF_USDA=1.639
NC_035079.1	9709819	.	A	C	.	.	MAF_INRAE=7.5
NC_035079.1	9709870	.	C	T	.	.	MAF_USDA=2.083
NC_035079.1	9709937	.	T	G	.	.	MAF_INRAE=1.667
NC_035079.1	9710072	.	G	C	.	.	MAF_USDA=8.235
NC_035079.1	9710286	.	G	T	.	.	MAF_INRAE=1.667
NC_035079.1	9710355	.	G	T	.	.	MAF_INRAE=34.177;MAF_USDA=28.824
NC_035079.1	9710406	.	G	A	.	.	MAF_INRAE=13.291;MAF_USDA=4.918
NC_035079.1	9710432	.	G	T	.	.	MAF_USDA=1.639
NC_035079.1	9710478	.	A	T	.	.	MAF_USDA=3.279
NC_035079.1	9710479	.	A	T	.	.	MAF_USDA=7.647
NC_035079.1	9710480	.	A	T	.	.	MAF_USDA=7.647
NC_035079.1	9710482	.	C	A	.	.	MAF_INRAE=32.911
NC_035079.1	9710529	.	C	T	.	.	MAF_INRAE=5.0;MAF_USDA=5.952
NC_035079.1	9710548	.	A	C	.	.	MAF_INRAE=25.316;MAF_USDA=19.277
NC_035079.1	9710565	.	A	G	.	.	MAF_INRAE=3.333
NC_035079.1	9710580	.	A	C	.	.	MAF_INRAE=32.911;MAF_USDA=6.548
NC_035079.1	9710604	.	C	T	.	.	MAF_INRAE=13.924;MAF_USDA=5.833
NC_035079.1	9710608	.	G	A	.	.	MAF_INRAE=23.418;MAF_USDA=16.265
NC_035079.1	9710631	.	A	G	.	.	MAF_INRAE=7.595;MAF_USDA=25.294
NC_035079.1	9710691	.	T	C	.	.	MAF_INRAE=4.43;MAF_USDA=8.235
NC_035079.1	9710717	.	T	A	.	.	MAF_INRAE=4.167;MAF_USDA=7.647
NC_035079.1	9710762	.	A	C	.	.	MAF_USDA=2.459
NC_035079.1	9710778	.	G	C	.	.	MAF_INRAE=5.0;MAF_USDA=4.706
NC_035079.1	9710941	.	C	T	.	.	MAF_USDA=2.941
NC_035079.1	9711058	.	T	C	.	.	MAF_USDA=1.639
NC_035079.1	9711121	.	T	C	.	.	MAF_INRAE=20.0;MAF_USDA=38.824
NC_035079.1	9711212	.	T	A	.	.	MAF_USDA=6.25
NC_035079.1	9711319	.	A	C	.	.	MAF_USDA=4.098
NC_035079.1	9711381	.	C	G	.	.	MAF_USDA=4.918
NC_035079.1	9711394	.	A	C	.	.	MAF_INRAE=21.519;MAF_USDA=42.353
NC_035079.1	9711434	.	A	G	.	.	MAF_USDA=4.918
NC_035079.1	9711464	.	C	T	.	.	MAF_USDA=1.639
NC_035079.1	9711465	.	T	G	.	.	MAF_USDA=1.639
NC_035079.1	9711466	.	T	A	.	.	MAF_USDA=1.639
NC_035079.1	9711476	.	C	T	.	.	MAF_USDA=3.279
NC_035079.1	9711536	.	G	A	.	.	MAF_INRAE=24.684;MAF_USDA=32.353
NC_035079.1	9711558	.	A	G	.	.	MAF_INRAE=13.291;MAF_USDA=2.459
NC_035079.1	9711669	.	G	A	.	.	MAF_INRAE=14.557;MAF_USDA=18.235
NC_035079.1	9711675	.	A	C	.	.	MAF_INRAE=21.519;MAF_USDA=11.765
NC_035079.1	9711679	.	T	G	.	.	MAF_INRAE=36.842;MAF_USDA=13.934
NC_035079.1	9711680	.	A	C	.	.	MAF_USDA=1.639
NC_035079.1	9711684	.	G	A	.	.	MAF_INRAE=4.167;MAF_USDA=5.882
NC_035079.1	9711693	.	C	T	.	.	MAF_INRAE=5.263;MAF_USDA=37.647
NC_035079.1	9711700	.	G	A	.	.	MAF_INRAE=2.5
NC_035079.1	9711701	.	G	A	.	.	MAF_INRAE=4.167;MAF_USDA=5.952
NC_035079.1	9711712	.	A	T	.	.	MAF_USDA=5.0
NC_035079.1	9711718	.	T	A	.	.	MAF_INRAE=13.924;MAF_USDA=25.595
NC_035079.1	9711744	.	G	A	.	.	MAF_INRAE=25.316;MAF_USDA=43.75
NC_035079.1	9711757	.	T	C	.	.	MAF_INRAE=21.519;MAF_USDA=36.471
NC_035079.1	9711760	.	A	T	.	.	MAF_USDA=1.639
NC_035079.1	9711762	.	T	G	.	.	MAF_INRAE=22.152;MAF_USDA=36.471
NC_035079.1	9711763	.	A	G	.	.	MAF_INRAE=5.0;MAF_USDA=5.294
NC_035079.1	9711861	.	T	C	.	.	MAF_USDA=14.583
NC_035079.1	9711899	.	A	T	.	.	MAF_USDA=12.5
NC_035079.1	9711906	.	C	T	.	.	MAF_INRAE=26.316
NC_035079.1	9711911	.	G	A	.	.	MAF_USDA=14.583
NC_035079.1	9712013	.	T	C	.	.	MAF_INRAE=2.5
NC_035079.1	9712048	.	G	A	.	.	MAF_USDA=2.459
NC_035079.1	9712058	.	A	G	.	.	MAF_INRAE=47.5
NC_035079.1	9712083	.	C	T	.	.	MAF_INRAE=40.833;MAF_USDA=16.471
NC_035079.1	9712084	.	A	G	.	.	MAF_INRAE=44.167;MAF_USDA=50.0
NC_035079.1	9712124	.	C	T	.	.	MAF_INRAE=22.5;MAF_USDA=18.75
NC_035079.1	9712135	.	A	T	.	.	MAF_INRAE=10.0;MAF_USDA=14.583
NC_035079.1	9712180	.	C	T	.	.	MAF_USDA=4.098
NC_035079.1	9712231	.	T	A	.	.	MAF_USDA=1.639
NC_035079.1	9712307	.	G	T	.	.	MAF_INRAE=4.167;MAF_USDA=8.235
NC_035079.1	9712321	.	T	A	.	.	MAF_USDA=2.083
NC_035079.1	9713051	.	C	T	.	.	MAF_USDA=4.167
NC_035079.1	9713110	.	G	A	.	.	MAF_USDA=2.083
NC_035079.1	9713185	.	A	T	.	.	MAF_USDA=2.459
NC_035079.1	9713243	.	T	A	.	.	MAF_INRAE=20.886;MAF_USDA=39.412
NC_035079.1	9713253	.	A	G	.	.	MAF_INRAE=20.886;MAF_USDA=40.588
NC_035079.1	9713275	.	C	T	.	.	MAF_INRAE=47.5;MAF_USDA=22.353
NC_035079.1	9713283	.	G	A	.	.	MAF_INRAE=47.5;MAF_USDA=37.5
NC_035079.1	9713340	.	A	T	.	.	MAF_INRAE=44.304;MAF_USDA=28.824
NC_035079.1	9713341	.	G	A	.	.	MAF_USDA=2.459
NC_035079.1	9713377	.	C	T	.	.	MAF_USDA=4.118
NC_035079.1	9713399	.	A	C	.	.	MAF_USDA=4.098
NC_035079.1	9713406	.	A	T	.	.	MAF_INRAE=6.962;MAF_USDA=45.294
NC_035079.1	9713407	.	A	T	.	.	MAF_USDA=12.941
NC_035079.1	9713449	.	C	A	.	.	MAF_USDA=1.639
NC_035079.1	9713513	.	C	A	.	.	MAF_INRAE=46.203;MAF_USDA=21.176
NC_035079.1	9713540	.	C	T	.	.	MAF_INRAE=22.5;MAF_USDA=31.176
NC_035079.1	9713546	.	G	A	.	.	MAF_USDA=2.459
NC_035079.1	9713548	.	T	A	.	.	MAF_INRAE=22.5;MAF_USDA=31.765
NC_035079.1	9713578	.	T	A	.	.	MAF_INRAE=29.114
NC_035079.1	9713596	.	A	T	.	.	MAF_USDA=6.25
NC_035079.1	9713803	.	A	G	.	.	MAF_USDA=12.353
NC_035079.1	9713872	.	G	A	.	.	MAF_INRAE=16.667;MAF_USDA=2.459
NC_035079.1	9713936	.	C	T	.	.	MAF_USDA=13.253
NC_035079.1	9714010	.	T	G	.	.	MAF_INRAE=5.0;MAF_USDA=5.357
NC_035079.1	9714022	.	T	G	.	.	MAF_USDA=2.5
NC_035079.1	9714025	.	A	T	.	.	MAF_USDA=1.667
NC_035079.1	9714031	.	A	C	.	.	MAF_INRAE=20.253;MAF_USDA=40.476
NC_035079.1	9714041	.	C	A	.	.	MAF_USDA=1.667
NC_035079.1	9714053	.	T	G	.	.	MAF_USDA=12.5
NC_035079.1	9714059	.	A	G	.	.	MAF_INRAE=24.684;MAF_USDA=18.452
NC_035079.1	9714190	.	G	A	.	.	MAF_USDA=6.25
NC_035079.1	9714202	.	T	C	.	.	MAF_USDA=4.918
NC_035079.1	9714222	.	C	T	.	.	MAF_USDA=2.083
NC_035079.1	9714258	.	C	T	.	.	MAF_INRAE=21.519;MAF_USDA=13.253
NC_035079.1	9714278	.	G	A	.	.	MAF_USDA=6.557
NC_035079.1	9714303	.	A	G	.	.	MAF_USDA=4.918
NC_035079.1	9714364	.	C	G	.	.	MAF_USDA=6.25
NC_035079.1	9714433	.	G	T	.	.	MAF_USDA=6.557
NC_035079.1	9714448	.	C	G	.	.	MAF_INRAE=13.291;MAF_USDA=2.459
NC_035079.1	9714489	.	T	A	.	.	MAF_USDA=4.706
NC_035079.1	9714490	.	T	A	.	.	MAF_USDA=4.118
NC_035079.1	9714548	.	T	G	.	.	MAF_USDA=4.918
NC_035079.1	9714549	.	A	C	.	.	MAF_INRAE=20.886;MAF_USDA=29.167
NC_035079.1	9714606	.	G	A	.	.	MAF_INRAE=25.316;MAF_USDA=18.824
NC_035079.1	9714655	.	A	G	.	.	MAF_INRAE=45.57;MAF_USDA=20.0
NC_035079.1	9714683	.	G	T	.	.	MAF_INRAE=45.57;MAF_USDA=21.176
NC_035079.1	9714721	.	C	A	.	.	MAF_USDA=4.918
NC_035079.1	9714816	.	C	T	.	.	MAF_USDA=4.098
NC_035079.1	9714839	.	C	T	.	.	MAF_INRAE=6.962;MAF_USDA=26.471
NC_035079.1	9714846	.	C	T	.	.	MAF_USDA=2.459
NC_035079.1	9714855	.	CAGCGGTGCCAC	CAGCGGTGCCAT	.	.	MAF_USDA=6.25
NC_035079.1	9714925	.	C	T	.	.	MAF_INRAE=25.316;MAF_USDA=18.824
NC_035079.1	9714952	.	G	C	.	.	MAF_USDA=12.5
NC_035079.1	9715004	.	A	G	.	.	MAF_INRAE=21.053;MAF_USDA=44.118
NC_035079.1	9715086	.	G	A	.	.	MAF_INRAE=10.526;MAF_USDA=11.765
NC_035079.1	9715225	.	G	C	.	.	MAF_INRAE=6.329;MAF_USDA=11.765
NC_035079.1	9715254	.	C	A	.	.	MAF_INRAE=24.684;MAF_USDA=18.824
NC_035079.1	9715390	.	A	C	.	.	MAF_INRAE=23.418;MAF_USDA=22.353
NC_035079.1	9715427	.	T	G	.	.	MAF_USDA=1.639
NC_035079.1	9715429	.	T	C	.	.	MAF_INRAE=30.38;MAF_USDA=2.459
NC_035079.1	9715580	.	T	C	.	.	MAF_INRAE=21.519;MAF_USDA=12.353
NC_035079.1	9715740	.	T	G	.	.	MAF_INRAE=21.519;MAF_USDA=12.353
NC_035079.1	9715741	.	T	A	.	.	MAF_INRAE=25.0;MAF_USDA=12.353
NC_035079.1	9715745	.	G	A	.	.	MAF_INRAE=25.0;MAF_USDA=12.353
NC_035079.1	9715794	.	C	T	.	.	MAF_USDA=1.639
NC_035079.1	9715797	.	A	G	.	.	MAF_INRAE=20.253;MAF_USDA=44.706
NC_035079.1	9715830	.	C	T	.	.	MAF_USDA=1.639
NC_035079.1	9715972	.	A	G	.	.	MAF_USDA=1.765
NC_035079.1	9715976	.	G	A	.	.	MAF_USDA=1.176
NC_035079.1	9716019	.	A	C	.	.	MAF_USDA=4.098
NC_035079.1	9716037	.	T	C	.	.	MAF_USDA=4.098
NC_035079.1	9716061	.	A	T	.	.	MAF_INRAE=21.519
NC_035079.1	9716064	.	C	A	.	.	MAF_USDA=2.083
NC_035079.1	9716189	.	C	A	.	.	MAF_INRAE=21.519;MAF_USDA=15.294
NC_035079.1	9716360	.	C	T	.	.	MAF_USDA=3.279
NC_035079.1	9716456	.	C	A	.	.	MAF_USDA=6.25
NC_035079.1	9716472	.	G	T	.	.	MAF_USDA=2.459
NC_035079.1	9716480	.	C	A	.	.	MAF_USDA=6.25
NC_035079.1	9716527	.	C	A	.	.	MAF_INRAE=21.519;MAF_USDA=14.118
NC_035079.1	9716533	.	A	G	.	.	MAF_INRAE=20.253;MAF_USDA=44.706
NC_035079.1	9716618	.	G	A	.	.	MAF_INRAE=21.519;MAF_USDA=12.941
NC_035079.1	9716634	.	G	A	.	.	MAF_INRAE=18.333;MAF_USDA=1.639
NC_035079.1	9716689	.	C	T	.	.	MAF_INRAE=6.962;MAF_USDA=13.529
NC_035079.1	9716690	.	G	A	.	.	MAF_USDA=1.639
NC_035079.1	9716750	.	G	A	.	.	MAF_INRAE=5.263;MAF_USDA=2.459
NC_035079.1	9716805	.	C	T	.	.	MAF_USDA=9.836
NC_035079.1	9716808	.	T	C	.	.	MAF_INRAE=13.924;MAF_USDA=7.377
NC_035079.1	9716900	.	G	A	.	.	MAF_INRAE=21.519;MAF_USDA=9.412
NC_035079.1	9716933	.	G	T	.	.	MAF_INRAE=20.253;MAF_USDA=45.294
NC_035079.1	9717099	.	C	A	.	.	MAF_INRAE=21.519;MAF_USDA=12.353
NC_035079.1	9717157	.	C	A	.	.	MAF_INRAE=6.962;MAF_USDA=25.882
NC_035079.1	9717174	.	G	A	.	.	MAF_USDA=1.765
NC_035079.1	9717175	.	A	T	.	.	MAF_USDA=6.471
NC_035079.1	9717185	.	C	A	.	.	MAF_USDA=2.459
NC_035079.1	9717307	.	A	T	.	.	MAF_USDA=4.098
NC_035079.1	9717329	.	C	A	.	.	MAF_INRAE=46.203;MAF_USDA=21.765
NC_035079.1	9717332	.	T	G	.	.	MAF_INRAE=45.833;MAF_USDA=31.176
NC_035079.1	9717349	.	T	G	.	.	MAF_INRAE=31.579;MAF_USDA=27.647
NC_035079.1	9717406	.	C	T	.	.	MAF_USDA=3.279
NC_035079.1	9717407	.	G	A	.	.	MAF_INRAE=45.57;MAF_USDA=20.588
NC_035079.1	9717455	.	A	T	.	.	MAF_INRAE=20.886;MAF_USDA=16.471
NC_035079.1	9717523	.	C	A	.	.	MAF_INRAE=20.253;MAF_USDA=42.941
NC_035079.1	9717554	.	G	A	.	.	MAF_INRAE=8.228;MAF_USDA=11.176
NC_035079.1	9717566	.	G	T	.	.	MAF_INRAE=41.772;MAF_USDA=27.059
NC_035079.1	9717579	.	G	A	.	.	MAF_INRAE=21.519;MAF_USDA=15.882
NC_035079.1	9717590	.	A	G	.	.	MAF_INRAE=41.772;MAF_USDA=27.059
NC_035079.1	9717637	.	C	G	.	.	MAF_INRAE=45.57;MAF_USDA=20.588
NC_035079.1	9717656	.	G	A	.	.	MAF_INRAE=21.519;MAF_USDA=15.882
NC_035079.1	9717663	.	T	G	.	.	MAF_INRAE=21.519;MAF_USDA=16.471
NC_035079.1	9717668	.	T	C	.	.	MAF_INRAE=21.519
NC_035079.1	9717676	.	G	A	.	.	MAF_INRAE=21.519;MAF_USDA=17.059
NC_035079.1	9717681	.	T	A	.	.	MAF_INRAE=22.152;MAF_USDA=16.471
NC_035079.1	9717688	.	A	G	.	.	MAF_INRAE=21.519;MAF_USDA=16.667
NC_035079.1	9717689	.	G	A	.	.	MAF_USDA=4.167
NC_035079.1	9717718	.	T	C	.	.	MAF_INRAE=45.833
NC_035079.1	9717724	.	G	A	.	.	MAF_INRAE=41.772;MAF_USDA=22.353
NC_035079.1	9717726	.	G	T	.	.	MAF_USDA=1.176
NC_035079.1	9717734	.	C	T	.	.	MAF_INRAE=20.886;MAF_USDA=43.529
NC_035079.1	9717764	.	A	C	.	.	MAF_INRAE=41.772;MAF_USDA=25.294
NC_035079.1	9717765	.	A	T	.	.	MAF_INRAE=45.0;MAF_USDA=25.294
NC_035079.1	9717767	.	A	C	.	.	MAF_USDA=15.294
NC_035079.1	9717788	.	A	C	.	.	MAF_INRAE=21.519;MAF_USDA=11.765
NC_035079.1	9717830	.	A	C	.	.	MAF_INRAE=21.519;MAF_USDA=12.353
NC_035079.1	9717840	.	T	C	.	.	MAF_USDA=2.083
NC_035079.1	9717868	.	T	A	.	.	MAF_INRAE=21.519;MAF_USDA=12.353
NC_035079.1	9717893	.	T	C	.	.	MAF_INRAE=21.519;MAF_USDA=15.294
NC_035079.1	9717908	.	G	T	.	.	MAF_USDA=14.583
NC_035079.1	9717913	.	G	T	.	.	MAF_INRAE=22.785;MAF_USDA=15.882
NC_035079.1	9717973	.	C	A	.	.	MAF_INRAE=20.0;MAF_USDA=41.765
NC_035079.1	9717993	.	G	T	.	.	MAF_INRAE=17.5
NC_035079.1	9718080	.	A	G	.	.	MAF_INRAE=20.253;MAF_USDA=44.118
NC_035079.1	9718173	.	C	T	.	.	MAF_USDA=1.765
NC_035079.1	9718242	.	A	T	.	.	MAF_USDA=1.19
NC_035079.1	9718243	.	C	T	.	.	MAF_INRAE=3.333;MAF_USDA=37.5
NC_035079.1	9718255	.	C	A	.	.	MAF_INRAE=21.519;MAF_USDA=44.706
NC_035079.1	9718288	.	C	A	.	.	MAF_USDA=2.083
NC_035079.1	9718293	.	T	C	.	.	MAF_USDA=4.098
NC_035079.1	9718305	.	C	T	.	.	MAF_USDA=1.639
NC_035079.1	9718365	.	C	A	.	.	MAF_INRAE=6.962;MAF_USDA=18.75
NC_035079.1	9718372	.	A	C	.	.	MAF_USDA=1.639
NC_035079.1	9718384	.	A	G	.	.	MAF_USDA=1.639
NC_035079.1	9718423	.	C	A	.	.	MAF_INRAE=6.962;MAF_USDA=26.471
NC_035079.1	9718441	.	C	T	.	.	MAF_INRAE=17.5;MAF_USDA=2.459
NC_035079.1	9718486	.	A	C	.	.	MAF_INRAE=45.57;MAF_USDA=18.824
NC_035079.1	9718487	.	C	G	.	.	MAF_INRAE=50.0;MAF_USDA=21.176
NC_035079.1	9718504	.	T	A	.	.	MAF_USDA=1.176
NC_035079.1	9718529	.	G	A	.	.	MAF_USDA=1.639
NC_035079.1	9718574	.	C	T	.	.	MAF_INRAE=8.228;MAF_USDA=11.176
NC_035079.1	9718621	.	C	T	.	.	MAF_USDA=3.279
NC_035079.1	9718643	.	A	T	.	.	MAF_INRAE=20.253;MAF_USDA=42.941
NC_035079.1	9718857	.	G	T	.	.	MAF_INRAE=20.886;MAF_USDA=12.941
NC_035079.1	9718870	.	T	G	.	.	MAF_USDA=1.176
NC_035079.1	9718878	.	C	G	.	.	MAF_USDA=3.279
NC_035079.1	9718907	.	G	A	.	.	MAF_INRAE=24.684;MAF_USDA=37.647
NC_035079.1	9718926	.	A	C	.	.	MAF_INRAE=20.886;MAF_USDA=11.765
NC_035079.1	9718973	.	C	T	.	.	MAF_USDA=3.279
NC_035079.1	9719028	.	A	G	.	.	MAF_INRAE=23.333;MAF_USDA=12.941
NC_035079.1	9719036	.	G	A	.	.	MAF_INRAE=23.333;MAF_USDA=12.353
NC_035079.1	9719048	.	G	A	.	.	MAF_INRAE=20.253;MAF_USDA=11.765
NC_035079.1	9719063	.	G	A	.	.	MAF_USDA=1.639
NC_035079.1	9719066	.	G	A	.	.	MAF_USDA=2.459
NC_035079.1	9719104	.	T	G	.	.	MAF_INRAE=41.139;MAF_USDA=40.0
NC_035079.1	9719114	.	G	A	.	.	MAF_INRAE=6.962;MAF_USDA=25.882
NC_035079.1	9719142	.	G	C	.	.	MAF_USDA=2.459
NC_035079.1	9719192	.	A	C	.	.	MAF_INRAE=20.253;MAF_USDA=44.118
NC_035079.1	9719194	.	A	T	.	.	MAF_INRAE=20.0;MAF_USDA=42.941
NC_035079.1	9719224	.	C	T	.	.	MAF_USDA=9.836
NC_035079.1	9719229	.	C	T	.	.	MAF_USDA=1.639
NC_035079.1	9719230	.	T	G	.	.	MAF_INRAE=21.519;MAF_USDA=9.412
NC_035079.1	9719308	.	G	C	.	.	MAF_INRAE=5.263;MAF_USDA=2.459
NC_035079.1	9719322	.	A	C	.	.	MAF_USDA=1.639
NC_035079.1	9719324	.	T	C	.	.	MAF_USDA=1.639
NC_035079.1	9719325	.	G	A	.	.	MAF_USDA=1.639
NC_035079.1	9719430	.	A	G	.	.	MAF_INRAE=21.519;MAF_USDA=11.765
NC_035079.1	9719459	.	G	A	.	.	MAF_INRAE=6.962;MAF_USDA=25.882
NC_035079.1	9719464	.	A	G	.	.	MAF_USDA=4.098
NC_035079.1	9719495	.	A	C	.	.	MAF_INRAE=6.962;MAF_USDA=44.706
NC_035079.1	9719552	.	C	A	.	.	MAF_USDA=4.098
NC_035079.1	9719556	.	C	A	.	.	MAF_USDA=3.279
NC_035079.1	9719633	.	A	T	.	.	MAF_INRAE=45.57;MAF_USDA=22.941
NC_035079.1	9719645	.	C	T	.	.	MAF_INRAE=16.667;MAF_USDA=2.459
NC_035079.1	9719694	.	C	A	.	.	MAF_USDA=12.5
NC_035079.1	9719697	.	T	A	.	.	MAF_USDA=1.639
NC_035079.1	9719702	.	T	A	.	.	MAF_USDA=2.083
NC_035079.1	9719709	.	T	G	.	.	MAF_INRAE=26.316;MAF_USDA=6.557
NC_035079.1	9719862	.	G	T	.	.	MAF_INRAE=13.291;MAF_USDA=4.098
NC_035079.1	9719904	.	A	C	.	.	MAF_USDA=1.639
NC_035079.1	9719929	.	A	C	.	.	MAF_INRAE=6.962;MAF_USDA=44.118
NC_035079.1	9719942	.	T	C	.	.	MAF_USDA=2.459
NC_035079.1	9720012	.	A	G	.	.	MAF_USDA=1.765
NC_035079.1	9720031	.	G	T	.	.	MAF_INRAE=6.962;MAF_USDA=39.412
NC_035079.1	9720033	.	A	T	.	.	MAF_INRAE=25.0;MAF_USDA=10.0
NC_035079.1	9720068	.	A	G	.	.	MAF_USDA=9.836
NC_035079.1	9720080	.	A	T	.	.	MAF_INRAE=5.0;MAF_USDA=5.882
NC_035079.1	9720113	.	A	G	.	.	MAF_USDA=1.639
NC_035079.1	9720128	.	T	C	.	.	MAF_INRAE=1.667;MAF_USDA=45.882
NC_035079.1	9720131	.	C	A	.	.	MAF_USDA=3.279
NC_035079.1	9720134	.	T	C	.	.	MAF_INRAE=1.667;MAF_USDA=8.333
NC_035079.1	9720181	.	G	A	.	.	MAF_USDA=2.353
NC_035079.1	9720243	.	G	A	.	.	MAF_INRAE=6.962;MAF_USDA=24.706
NC_035079.1	9720299	.	A	C	.	.	MAF_INRAE=13.291;MAF_USDA=2.459
NC_035079.1	9720426	.	C	T	.	.	MAF_USDA=2.083
NC_035079.1	9720551	.	G	T	.	.	MAF_INRAE=21.519;MAF_USDA=10.0
NC_035079.1	9720583	.	T	C	.	.	MAF_USDA=1.765
NC_035079.1	9720623	.	T	C	.	.	MAF_INRAE=5.0;MAF_USDA=5.294
NC_035079.1	9720682	.	G	A	.	.	MAF_USDA=1.639
NC_035079.1	9720686	.	T	C	.	.	MAF_INRAE=8.228;MAF_USDA=48.824
NC_035079.1	9720699	.	T	C	.	.	MAF_USDA=3.529
NC_035079.1	9720700	.	T	C	.	.	MAF_USDA=3.529
NC_035079.1	9720755	.	C	G	.	.	MAF_INRAE=6.962;MAF_USDA=23.529
NC_035079.1	9720862	.	T	C	.	.	MAF_USDA=2.083
NC_035079.1	9720983	.	C	T	.	.	MAF_USDA=1.765
NC_035079.1	9720994	.	C	T	.	.	MAF_INRAE=42.405;MAF_USDA=33.529
NC_035079.1	9721047	.	C	A	.	.	MAF_INRAE=46.835;MAF_USDA=24.118
NC_035079.1	9721052	.	C	T	.	.	MAF_INRAE=46.835;MAF_USDA=22.353
NC_035079.1	9721075	.	A	T	.	.	MAF_INRAE=4.167;MAF_USDA=5.294
NC_035079.1	9721170	.	C	A	.	.	MAF_USDA=1.639
NC_035079.1	9721173	.	T	G	.	.	MAF_USDA=1.639
NC_035079.1	9721180	.	C	T	.	.	MAF_INRAE=1.667;MAF_USDA=1.639
NC_035079.1	9721204	.	C	T	.	.	MAF_USDA=2.083
NC_035079.1	9721239	.	C	T	.	.	MAF_INRAE=37.975;MAF_USDA=42.941
NC_035079.1	9721271	.	T	A	.	.	MAF_USDA=4.918
NC_035079.1	9721285	.	A	T	.	.	MAF_USDA=27.647
NC_035079.1	9721289	.	A	T	.	.	MAF_USDA=18.824
NC_035079.1	9721290	.	A	C	.	.	MAF_USDA=1.639
NC_035079.1	9721308	.	T	G	.	.	MAF_INRAE=17.5;MAF_USDA=13.934
NC_035079.1	9721329	.	T	A	.	.	MAF_INRAE=27.848;MAF_USDA=20.588
NC_035079.1	9721359	.	A	T	.	.	MAF_INRAE=21.519;MAF_USDA=10.0
NC_035079.1	9721369	.	A	G	.	.	MAF_INRAE=8.228;MAF_USDA=48.824
NC_035079.1	9721371	.	G	C	.	.	MAF_INRAE=47.5;MAF_USDA=33.529
NC_035079.1	9721372	.	C	T	.	.	MAF_INRAE=47.5;MAF_USDA=33.529
NC_035079.1	9721380	.	T	C	.	.	MAF_USDA=2.459
NC_035079.1	9721434	.	A	G	.	.	MAF_USDA=3.529
NC_035079.1	9721573	.	A	C	.	.	MAF_INRAE=44.937;MAF_USDA=25.294
NC_035079.1	9721673	.	G	A	.	.	MAF_INRAE=46.203;MAF_USDA=22.941
NC_035079.1	9721790	.	T	G	.	.	MAF_USDA=1.639
NC_035079.1	9721794	.	A	T	.	.	MAF_INRAE=46.203;MAF_USDA=22.941
NC_035079.1	9721897	.	G	A	.	.	MAF_INRAE=21.519;MAF_USDA=15.294
NC_035079.1	9721956	.	C	A	.	.	MAF_USDA=12.941
NC_035079.1	9722008	.	A	C	.	.	MAF_INRAE=46.203;MAF_USDA=23.529
NC_035079.1	9722040	.	T	A	.	.	MAF_INRAE=46.835;MAF_USDA=24.118
NC_035079.1	9722086	.	C	T	.	.	MAF_USDA=4.098
NC_035079.1	9722175	.	C	T	.	.	MAF_INRAE=43.038;MAF_USDA=25.294
NC_035079.1	9722221	.	A	T	.	.	MAF_INRAE=8.228;MAF_USDA=45.833
NC_035079.1	9722305	.	G	A	.	.	MAF_INRAE=43.038;MAF_USDA=22.619
NC_035079.1	9722321	.	A	G	.	.	MAF_INRAE=8.228;MAF_USDA=47.059
NC_035079.1	9722332	.	G	T	.	.	MAF_USDA=1.639
NC_035079.1	9722360	.	T	C	.	.	MAF_INRAE=43.038;MAF_USDA=25.294
NC_035079.1	9722387	.	C	T	.	.	MAF_USDA=1.639
NC_035079.1	9722400	.	C	A	.	.	MAF_INRAE=43.038;MAF_USDA=25.882
NC_035079.1	9722455	.	T	A	.	.	MAF_USDA=39.583
NC_035079.1	9722572	.	G	T	.	.	MAF_INRAE=44.304;MAF_USDA=26.471
NC_035079.1	9722582	.	A	G	.	.	MAF_INRAE=44.167
NC_035079.1	9722591	.	G	T	.	.	MAF_INRAE=17.5;MAF_USDA=1.667
NC_035079.1	9722628	.	G	A	.	.	MAF_USDA=1.639
NC_035079.1	9722682	.	G	A	.	.	MAF_USDA=12.5
NC_035079.1	9722709	.	C	A	.	.	MAF_INRAE=43.038;MAF_USDA=25.294
NC_035079.1	9722728	.	T	A	.	.	MAF_USDA=3.529
NC_035079.1	9722795	.	A	T	.	.	MAF_USDA=6.25
NC_035079.1	9722810	.	T	C	.	.	MAF_USDA=1.639
NC_035079.1	9722957	.	C	A	.	.	MAF_USDA=5.738
NC_035079.1	9723002	.	C	T	.	.	MAF_INRAE=34.81;MAF_USDA=15.882
NC_035079.1	9723060	.	G	C	.	.	MAF_INRAE=6.667;MAF_USDA=40.0
NC_035079.1	9723065	.	G	T	.	.	MAF_INRAE=5.833;MAF_USDA=30.588
NC_035079.1	9723157	.	T	G	.	.	MAF_USDA=1.639
NC_035079.1	9723188	.	C	A	.	.	MAF_INRAE=34.81;MAF_USDA=16.471
NC_035079.1	9723351	.	G	A	.	.	MAF_USDA=1.639
NC_035079.1	9723354	.	T	C	.	.	MAF_INRAE=1.667;MAF_USDA=2.459
NC_035079.1	9723386	.	A	T	.	.	MAF_USDA=9.016
NC_035079.1	9723399	.	A	C	.	.	MAF_INRAE=30.38;MAF_USDA=2.459
NC_035079.1	9723436	.	A	T	.	.	MAF_USDA=3.279
NC_035079.1	9723480	.	C	T	.	.	MAF_INRAE=5.0;MAF_USDA=2.353
NC_035079.1	9723485	.	G	T	.	.	MAF_INRAE=5.0;MAF_USDA=2.941
NC_035079.1	9723492	.	G	T	.	.	MAF_INRAE=5.0;MAF_USDA=2.353
NC_035079.1	9723647	.	T	G	.	.	MAF_USDA=14.118
NC_035079.1	9723727	.	A	G	.	.	MAF_INRAE=5.0;MAF_USDA=2.353
NC_035079.1	9723846	.	G	T	.	.	MAF_INRAE=18.333;MAF_USDA=1.639
NC_035079.1	9723898	.	A	C	.	.	MAF_USDA=1.639
NC_035079.1	9723913	.	T	C	.	.	MAF_USDA=1.765
NC_035079.1	9724001	.	A	G	.	.	MAF_USDA=15.217
NC_035079.1	9724114	.	C	A	.	.	MAF_INRAE=3.333;MAF_USDA=25.904
NC_035079.1	9724209	.	A	T	.	.	MAF_INRAE=1.667;MAF_USDA=1.667
NC_035079.1	9724273	.	T	C	.	.	MAF_INRAE=4.167;MAF_USDA=1.765
NC_035079.1	9724294	.	T	G	.	.	MAF_INRAE=4.167;MAF_USDA=18.824
NC_035079.1	9724298	.	G	A	.	.	MAF_INRAE=3.333;MAF_USDA=1.765
NC_035079.1	9724377	.	C	A	.	.	MAF_INRAE=5.0;MAF_USDA=2.353
NC_035079.1	9724400	.	A	G	.	.	MAF_INRAE=13.291;MAF_USDA=2.459
NC_035079.1	9724403	.	G	T	.	.	MAF_USDA=2.353
NC_035079.1	9724460	.	A	G	.	.	MAF_INRAE=5.0;MAF_USDA=2.353
NC_035079.1	9724588	.	T	G	.	.	MAF_INRAE=5.0;MAF_USDA=2.353
NC_035079.1	9724589	.	T	C	.	.	MAF_INRAE=5.0;MAF_USDA=1.765
NC_035079.1	9724739	.	A	C	.	.	MAF_USDA=1.639
NC_035079.1	9724746	.	G	A	.	.	MAF_USDA=5.294
NC_035079.1	9724805	.	A	C	.	.	MAF_INRAE=30.38;MAF_USDA=26.471
NC_035079.1	9724828	.	A	C	.	.	MAF_INRAE=18.987;MAF_USDA=31.765
NC_035079.1	9724847	.	C	G	.	.	MAF_USDA=2.459
NC_035079.1	9725028	.	C	T	.	.	MAF_USDA=2.083
NC_035079.1	9725030	.	T	C	.	.	MAF_USDA=2.083
NC_035079.1	9725076	.	C	T	.	.	MAF_USDA=1.639
NC_035079.1	9725263	.	C	A	.	.	MAF_USDA=4.098
NC_035079.1	9725295	.	T	C	.	.	MAF_INRAE=4.167;MAF_USDA=11.765
NC_035079.1	9725314	.	A	G	.	.	MAF_INRAE=4.167;MAF_USDA=11.765
NC_035079.1	9725323	.	C	T	.	.	MAF_USDA=1.639
NC_035079.1	9725365	.	A	G	.	.	MAF_INRAE=8.228;MAF_USDA=37.5
NC_035079.1	9725370	.	G	T	.	.	MAF_INRAE=4.167;MAF_USDA=11.905
NC_035079.1	9725470	.	G	A	.	.	MAF_INRAE=4.167;MAF_USDA=12.048
NC_035079.1	9725483	.	G	A	.	.	MAF_USDA=11.017
NC_035079.1	9725511	.	C	A	.	.	MAF_INRAE=8.228;MAF_USDA=37.5
NC_035079.1	9725541	.	C	A	.	.	MAF_INRAE=5.263;MAF_USDA=9.167
NC_035079.1	9725547	.	C	A	.	.	MAF_USDA=2.5
NC_035079.1	9725574	.	G	T	.	.	MAF_USDA=12.5
NC_035079.1	9725591	.	T	A	.	.	MAF_USDA=2.083
NC_035079.1	9725608	.	A	G	.	.	MAF_USDA=2.083
NC_035079.1	9725623	.	T	C	.	.	MAF_USDA=4.217
NC_035079.1	9725638	.	A	T	.	.	MAF_USDA=2.083
NC_035079.1	9725656	.	C	T	.	.	MAF_USDA=2.083
NC_035079.1	9726267	.	G	A	.	.	MAF_INRAE=4.167;MAF_USDA=3.614
NC_035079.1	9726355	.	C	A	.	.	MAF_INRAE=3.797;MAF_USDA=2.083
NC_035079.1	9726486	.	T	A	.	.	MAF_USDA=4.098
NC_035079.1	9726516	.	G	T	.	.	MAF_INRAE=4.167;MAF_USDA=2.353
NC_035079.1	9726539	.	C	T	.	.	MAF_USDA=2.083
NC_035079.1	9726583	.	A	G	.	.	MAF_INRAE=8.228;MAF_USDA=10.588
NC_035079.1	9726604	.	C	T	.	.	MAF_INRAE=4.167;MAF_USDA=1.765
NC_035079.1	9726617	.	T	G	.	.	MAF_INRAE=25.316;MAF_USDA=37.647
NC_035079.1	9726690	.	T	C	.	.	MAF_INRAE=5.0;MAF_USDA=14.118
NC_035079.1	9726739	.	C	G	.	.	MAF_INRAE=4.167;MAF_USDA=2.083
NC_035079.1	9726744	.	G	A	.	.	MAF_INRAE=2.5
NC_035079.1	9726746	.	G	A	.	.	MAF_INRAE=2.5
NC_035079.1	9726756	.	C	T	.	.	MAF_INRAE=2.5
NC_035079.1	9726797	.	A	C	.	.	MAF_USDA=11.765
NC_035079.1	9726807	.	C	T	.	.	MAF_INRAE=4.167;MAF_USDA=9.412
NC_035079.1	9726864	.	T	A	.	.	MAF_INRAE=3.333
NC_035079.1	9726874	.	C	T	.	.	MAF_INRAE=3.333;MAF_USDA=2.353
NC_035079.1	9726875	.	A	T	.	.	MAF_INRAE=3.333;MAF_USDA=8.333
NC_035079.1	9726888	.	G	A	.	.	MAF_INRAE=45.833;MAF_USDA=6.25
NC_035079.1	9726925	.	C	T	.	.	MAF_INRAE=2.5
NC_035079.1	9726943	.	T	A	.	.	MAF_USDA=12.353
NC_035079.1	9726962	.	A	C	.	.	MAF_USDA=4.098
NC_035079.1	9726971	.	G	T	.	.	MAF_USDA=13.934
NC_035079.1	9726972	.	T	C	.	.	MAF_USDA=13.934
NC_035079.1	9726977	.	G	A	.	.	MAF_USDA=14.754
NC_035079.1	9726980	.	A	T	.	.	MAF_USDA=15.574
NC_035079.1	9726989	.	A	C	.	.	MAF_USDA=15.574
NC_035079.1	9726998	.	A	T	.	.	MAF_USDA=11.475
NC_035079.1	9727004	.	G	A	.	.	MAF_INRAE=1.667
NC_035079.1	9727061	.	G	T	.	.	MAF_INRAE=48.734;MAF_USDA=34.706
NC_035079.1	9727078	.	T	C	.	.	MAF_USDA=15.882
NC_035079.1	9727103	.	G	T	.	.	MAF_USDA=4.098
NC_035079.1	9727124	.	A	T	.	.	MAF_USDA=16.393
NC_035079.1	9727157	.	C	T	.	.	MAF_USDA=10.417
NC_035079.1	9727177	.	T	A	.	.	MAF_INRAE=46.203;MAF_USDA=19.412
NC_035079.1	9727179	.	T	G	.	.	MAF_INRAE=49.167;MAF_USDA=20.0
NC_035079.1	9727180	.	T	G	.	.	MAF_INRAE=49.167;MAF_USDA=18.824
NC_035079.1	9727189	.	C	A	.	.	MAF_INRAE=46.203;MAF_USDA=20.0
NC_035079.1	9727292	.	T	G	.	.	MAF_INRAE=5.263;MAF_USDA=2.459
NC_035079.1	9727311	.	A	T	.	.	MAF_USDA=4.098
NC_035079.1	9727336	.	G	A	.	.	MAF_USDA=1.639
NC_035079.1	9727354	.	C	T	.	.	MAF_INRAE=46.203;MAF_USDA=18.824
NC_035079.1	9727433	.	T	C	.	.	MAF_USDA=10.656
NC_035079.1	9727522	.	A	G	.	.	MAF_INRAE=4.167;MAF_USDA=11.176
NC_035079.1	9727617	.	A	G	.	.	MAF_INRAE=46.203;MAF_USDA=18.824
NC_035079.1	9727633	.	T	A	.	.	MAF_INRAE=19.167;MAF_USDA=4.098
NC_035079.1	9727673	.	T	C	.	.	MAF_INRAE=4.167;MAF_USDA=2.941
NC_035079.1	9727674	.	A	T	.	.	MAF_INRAE=46.203;MAF_USDA=18.235
NC_035079.1	9727738	.	C	A	.	.	MAF_INRAE=46.203;MAF_USDA=18.824
NC_035079.1	9727800	.	T	G	.	.	MAF_INRAE=50.0;MAF_USDA=18.235
NC_035079.1	9727803	.	T	A	.	.	MAF_INRAE=20.886;MAF_USDA=9.412
NC_035079.1	9727805	.	A	C	.	.	MAF_INRAE=2.5
NC_035079.1	9727814	.	T	G	.	.	MAF_INRAE=2.5
NC_035079.1	9727819	.	A	T	.	.	MAF_INRAE=20.886;MAF_USDA=8.824
NC_035079.1	9727862	.	C	T	.	.	MAF_USDA=4.098
NC_035079.1	9727882	.	A	G	.	.	MAF_INRAE=20.886;MAF_USDA=8.824
NC_035079.1	9727887	.	C	T	.	.	MAF_INRAE=46.203;MAF_USDA=17.059
NC_035079.1	9727953	.	G	T	.	.	MAF_INRAE=46.203;MAF_USDA=19.412
NC_035079.1	9727985	.	C	A	.	.	MAF_USDA=1.639
NC_035079.1	9727992	.	G	C	.	.	MAF_USDA=4.098
NC_035079.1	9728017	.	C	A	.	.	MAF_USDA=3.529
NC_035079.1	9728070	.	A	C	.	.	MAF_INRAE=4.167;MAF_USDA=1.765
NC_035079.1	9728145	.	G	A	.	.	MAF_INRAE=45.57;MAF_USDA=17.647
NC_035079.1	9728210	.	T	C	.	.	MAF_USDA=12.941
NC_035079.1	9728234	.	A	G	.	.	MAF_USDA=4.098
NC_035079.1	9728276	.	C	A	.	.	MAF_INRAE=16.667;MAF_USDA=1.639
NC_035079.1	9728277	.	T	A	.	.	MAF_INRAE=16.667;MAF_USDA=1.639
NC_035079.1	9728310	.	G	T	.	.	MAF_USDA=2.459
NC_035079.1	9728386	.	C	T	.	.	MAF_USDA=3.279
NC_035079.1	9728436	.	T	G	.	.	MAF_USDA=3.529
NC_035079.1	9728651	.	A	G	.	.	MAF_INRAE=46.203;MAF_USDA=43.529
NC_035079.1	9728718	.	G	T	.	.	MAF_USDA=4.098
NC_035079.1	9728723	.	A	T	.	.	MAF_INRAE=47.368;MAF_USDA=30.0
NC_035079.1	9728768	.	G	A	.	.	MAF_USDA=11.765
NC_035079.1	9728786	.	A	T	.	.	MAF_USDA=3.279
NC_035079.1	9728807	.	C	A	.	.	MAF_USDA=7.377
NC_035079.1	9728913	.	C	A	.	.	MAF_INRAE=5.263;MAF_USDA=3.279
NC_035079.1	9728973	.	C	A	.	.	MAF_INRAE=4.167;MAF_USDA=5.882
NC_035079.1	9728989	.	T	G	.	.	MAF_USDA=4.098
NC_035079.1	9729027	.	A	G	.	.	MAF_USDA=2.083
NC_035079.1	9729031	.	C	G	.	.	MAF_USDA=2.083
NC_035079.1	9729069	.	C	A	.	.	MAF_INRAE=4.167;MAF_USDA=1.786
NC_035079.1	9729071	.	T	A	.	.	MAF_INRAE=4.167;MAF_USDA=2.976
NC_035079.1	9729135	.	A	C	.	.	MAF_INRAE=4.167;MAF_USDA=4.706
NC_035079.1	9729170	.	G	T	.	.	MAF_USDA=17.647
NC_035079.1	9729212	.	T	G	.	.	MAF_INRAE=3.333;MAF_USDA=8.235
NC_035079.1	9729259	.	A	T	.	.	MAF_USDA=21.765
NC_035079.1	9729311	.	A	C	.	.	MAF_INRAE=37.975;MAF_USDA=22.941
NC_035079.1	9729591	.	C	A	.	.	MAF_USDA=16.667
NC_035079.1	9729790	.	G	A	.	.	MAF_INRAE=44.937;MAF_USDA=6.557
NC_035079.1	9729819	.	C	A	.	.	MAF_USDA=3.279
NC_035079.1	9729829	.	C	T	.	.	MAF_INRAE=48.101;MAF_USDA=14.706
NC_035079.1	9729954	.	G	A	.	.	MAF_INRAE=13.291;MAF_USDA=25.294
NC_035079.1	9730023	.	A	C	.	.	MAF_USDA=6.557
NC_035079.1	9730060	.	T	G	.	.	MAF_INRAE=5.263;MAF_USDA=7.059
NC_035079.1	9730063	.	T	A	.	.	MAF_INRAE=43.333;MAF_USDA=24.118
NC_035079.1	9730109	.	A	G	.	.	MAF_INRAE=50.0;MAF_USDA=24.118
NC_035079.1	9730111	.	A	C	.	.	MAF_INRAE=9.167;MAF_USDA=2.459
NC_035079.1	9730137	.	A	G	.	.	MAF_INRAE=5.263;MAF_USDA=7.059
NC_035079.1	9730334	.	A	C	.	.	MAF_INRAE=48.101;MAF_USDA=21.176
NC_035079.1	9730441	.	C	A	.	.	MAF_USDA=23.77
NC_035079.1	9730753	.	C	A	.	.	MAF_INRAE=6.962;MAF_USDA=34.706
NC_035079.1	9730766	.	C	A	.	.	MAF_USDA=3.279
NC_035079.1	9730829	.	C	A	.	.	MAF_USDA=12.295
NC_035079.1	9730919	.	G	A	.	.	MAF_USDA=1.639
NC_035079.1	9730923	.	T	G	.	.	MAF_INRAE=15.19;MAF_USDA=42.941
NC_035079.1	9730982	.	C	T	.	.	MAF_USDA=6.557
NC_035079.1	9731031	.	T	G	.	.	MAF_INRAE=17.5;MAF_USDA=1.639
NC_035079.1	9731044	.	G	A	.	.	MAF_INRAE=48.734;MAF_USDA=13.529
NC_035079.1	9731057	.	C	T	.	.	MAF_INRAE=5.263;MAF_USDA=3.279
NC_035079.1	9731097	.	A	C	.	.	MAF_USDA=12.5
NC_035079.1	9731104	.	G	A	.	.	MAF_USDA=11.765
NC_035079.1	9731190	.	G	C	.	.	MAF_INRAE=46.835;MAF_USDA=12.353
NC_035079.1	9731285	.	G	A	.	.	MAF_USDA=4.098
NC_035079.1	9731354	.	G	A	.	.	MAF_INRAE=13.291;MAF_USDA=4.167
NC_035079.1	9731357	.	C	T	.	.	MAF_USDA=5.738
NC_035079.1	9731424	.	C	T	.	.	MAF_USDA=1.667
NC_035079.1	9731486	.	G	A	.	.	MAF_INRAE=13.291;MAF_USDA=2.459
NC_035079.1	9731556	.	G	A	.	.	MAF_INRAE=47.468;MAF_USDA=13.529
NC_035079.1	9731579	.	C	T	.	.	MAF_INRAE=15.19;MAF_USDA=26.471
NC_035079.1	9731614	.	G	T	.	.	MAF_INRAE=37.342;MAF_USDA=40.0
NC_035079.1	9731723	.	A	C	.	.	MAF_INRAE=15.789
NC_035079.1	9731824	.	A	G	.	.	MAF_INRAE=48.101;MAF_USDA=18.852
NC_035079.1	9731905	.	T	C	.	.	MAF_USDA=17.647
NC_035079.1	9731914	.	A	C	.	.	MAF_INRAE=48.101;MAF_USDA=14.118
NC_035079.1	9731933	.	G	T	.	.	MAF_USDA=9.836
NC_035079.1	9731967	.	C	T	.	.	MAF_USDA=2.459
NC_035079.1	9731980	.	A	C	.	.	MAF_INRAE=37.342;MAF_USDA=38.824
NC_035079.1	9732061	.	G	T	.	.	MAF_USDA=8.235
NC_035079.1	9732092	.	A	G	.	.	MAF_INRAE=36.709;MAF_USDA=38.824
NC_035079.1	9732104	.	A	C	.	.	MAF_USDA=1.639
NC_035079.1	9732107	.	G	T	.	.	MAF_INRAE=36.709;MAF_USDA=38.824
NC_035079.1	9732180	.	A	C	.	.	MAF_INRAE=29.747;MAF_USDA=21.765
NC_035079.1	9732185	.	C	A	.	.	MAF_INRAE=15.19;MAF_USDA=24.706
NC_035079.1	9732216	.	A	C	.	.	MAF_INRAE=37.342;MAF_USDA=39.412
NC_035079.1	9732264	.	C	A	.	.	MAF_INRAE=5.263;MAF_USDA=6.557
NC_035079.1	9732286	.	C	A	.	.	MAF_INRAE=48.101;MAF_USDA=13.529
NC_035079.1	9732562	.	G	T	.	.	MAF_INRAE=47.468;MAF_USDA=13.529
NC_035079.1	9732575	.	C	T	.	.	MAF_INRAE=47.468;MAF_USDA=14.118
NC_035079.1	9732587	.	C	T	.	.	MAF_INRAE=47.468;MAF_USDA=14.118
NC_035079.1	9732601	.	C	T	.	.	MAF_USDA=1.639
NC_035079.1	9732648	.	A	T	.	.	MAF_USDA=1.639
NC_035079.1	9732725	.	A	G	.	.	MAF_INRAE=23.333;MAF_USDA=2.083
NC_035079.1	9732745	.	T	A	.	.	MAF_USDA=1.639
NC_035079.1	9732758	.	G	A	.	.	MAF_USDA=13.934
NC_035079.1	9732762	.	G	T	.	.	MAF_USDA=16.393
NC_035079.1	9732814	.	C	A	.	.	MAF_USDA=22.941
NC_035079.1	9732824	.	A	T	.	.	MAF_USDA=22.941
NC_035079.1	9732830	.	T	A	.	.	MAF_USDA=24.118
NC_035079.1	9732836	.	G	A	.	.	MAF_USDA=17.647
NC_035079.1	9732837	.	A	T	.	.	MAF_USDA=18.824
NC_035079.1	9732868	.	C	A	.	.	MAF_USDA=25.882
NC_035079.1	9732876	.	A	C	.	.	MAF_USDA=27.647
NC_035079.1	9732883	.	G	T	.	.	MAF_USDA=12.5
NC_035079.1	9732901	.	G	A	.	.	MAF_INRAE=4.167;MAF_USDA=2.353
NC_035079.1	9732905	.	A	T	.	.	MAF_INRAE=45.0;MAF_USDA=11.765
NC_035079.1	9732915	.	T	A	.	.	MAF_USDA=27.059
NC_035079.1	9732921	.	C	T	.	.	MAF_USDA=1.639
NC_035079.1	9732924	.	A	C	.	.	MAF_USDA=14.583
NC_035079.1	9732950	.	T	C	.	.	MAF_INRAE=35.833;MAF_USDA=18.75
NC_035079.1	9732952	.	G	A	.	.	MAF_USDA=1.639
NC_035079.1	9732953	.	T	G	.	.	MAF_INRAE=35.0;MAF_USDA=28.235
NC_035079.1	9732969	.	G	A	.	.	MAF_INRAE=45.0;MAF_USDA=11.765
NC_035079.1	9733010	.	T	C	.	.	MAF_USDA=16.393
NC_035079.1	9733084	.	C	T	.	.	MAF_INRAE=42.105;MAF_USDA=33.529
NC_035079.1	9733113	.	T	C	.	.	MAF_INRAE=48.101;MAF_USDA=2.083
NC_035079.1	9733124	.	G	T	.	.	MAF_INRAE=48.101;MAF_USDA=13.529
NC_035079.1	9733178	.	C	T	.	.	MAF_USDA=4.098
NC_035079.1	9733179	.	C	T	.	.	MAF_INRAE=48.101;MAF_USDA=14.118
NC_035079.1	9733202	.	G	A	.	.	MAF_INRAE=48.101;MAF_USDA=12.941
NC_035079.1	9733220	.	T	C	.	.	MAF_USDA=4.098
NC_035079.1	9733276	.	C	G	.	.	MAF_INRAE=48.101;MAF_USDA=14.706
NC_035079.1	9733310	.	T	G	.	.	MAF_USDA=1.639
NC_035079.1	9733355	.	C	A	.	.	MAF_USDA=3.529
NC_035079.1	9733383	.	T	C	.	.	MAF_INRAE=13.291;MAF_USDA=18.824
NC_035079.1	9733410	.	C	A	.	.	MAF_USDA=11.765
NC_035079.1	9733413	.	T	C	.	.	MAF_INRAE=45.0;MAF_USDA=13.529
NC_035079.1	9733426	.	G	A	.	.	MAF_INRAE=29.747;MAF_USDA=21.176
NC_035079.1	9733439	.	T	A	.	.	MAF_INRAE=4.167;MAF_USDA=2.941
NC_035079.1	9733548	.	G	A	.	.	MAF_INRAE=13.291;MAF_USDA=2.459
NC_035079.1	9733560	.	C	T	.	.	MAF_USDA=12.941
NC_035079.1	9733583	.	G	A	.	.	MAF_INRAE=4.167;MAF_USDA=2.941
NC_035079.1	9733744	.	A	C	.	.	MAF_USDA=1.639
NC_035079.1	9733772	.	C	T	.	.	MAF_USDA=25.294
NC_035079.1	9733773	.	G	A	.	.	MAF_USDA=12.941
NC_035079.1	9733786	.	G	A	.	.	MAF_INRAE=36.709;MAF_USDA=32.941
NC_035079.1	9733791	.	C	G	.	.	MAF_INRAE=47.468;MAF_USDA=2.083
NC_035079.1	9733806	.	A	C	.	.	MAF_INRAE=38.608;MAF_USDA=33.529
NC_035079.1	9733843	.	G	A	.	.	MAF_USDA=1.639
NC_035079.1	9733890	.	G	A	.	.	MAF_INRAE=36.709;MAF_USDA=32.941
NC_035079.1	9733896	.	C	A	.	.	MAF_INRAE=48.101;MAF_USDA=13.529
NC_035079.1	9733910	.	G	T	.	.	MAF_INRAE=29.747;MAF_USDA=20.0
NC_035079.1	9733915	.	G	A	.	.	MAF_USDA=4.918
NC_035079.1	9734009	.	G	A	.	.	MAF_INRAE=5.263;MAF_USDA=7.377
NC_035079.1	9734028	.	G	T	.	.	MAF_USDA=3.279
NC_035079.1	9734039	.	C	A	.	.	MAF_INRAE=45.57;MAF_USDA=8.197
NC_035079.1	9734077	.	A	G	.	.	MAF_INRAE=48.101;MAF_USDA=12.941
NC_035079.1	9734127	.	C	T	.	.	MAF_INRAE=13.291;MAF_USDA=14.583
NC_035079.1	9734154	.	A	G	.	.	MAF_INRAE=13.291;MAF_USDA=19.412
NC_035079.1	9734164	.	G	A	.	.	MAF_USDA=1.639
NC_035079.1	9734272	.	G	A	.	.	MAF_USDA=4.098
NC_035079.1	9734274	.	G	A	.	.	MAF_INRAE=13.291;MAF_USDA=18.824
NC_035079.1	9734286	.	A	T	.	.	MAF_INRAE=13.291;MAF_USDA=19.412
NC_035079.1	9734287	.	A	T	.	.	MAF_INRAE=9.167;MAF_USDA=19.412
NC_035079.1	9734359	.	T	A	.	.	MAF_USDA=9.836
NC_035079.1	9734416	.	C	A	.	.	MAF_INRAE=5.263;MAF_USDA=11.176
NC_035079.1	9734417	.	G	A	.	.	MAF_USDA=4.098
NC_035079.1	9734459	.	C	T	.	.	MAF_USDA=1.639
NC_035079.1	9734475	.	C	T	.	.	MAF_INRAE=48.101;MAF_USDA=2.083
NC_035079.1	9734504	.	C	T	.	.	MAF_INRAE=48.101;MAF_USDA=12.941
NC_035079.1	9734505	.	G	A	.	.	MAF_INRAE=29.747;MAF_USDA=21.176
NC_035079.1	9734611	.	C	T	.	.	MAF_USDA=5.738
NC_035079.1	9734639	.	G	A	.	.	MAF_INRAE=2.5
NC_035079.1	9734640	.	G	A	.	.	MAF_USDA=1.639
NC_035079.1	9734641	.	A	T	.	.	MAF_USDA=1.639
NC_035079.1	9734648	.	T	C	.	.	MAF_INRAE=26.316;MAF_USDA=14.167
NC_035079.1	9734676	.	T	G	.	.	MAF_INRAE=47.368;MAF_USDA=8.333
NC_035079.1	9734699	.	A	T	.	.	MAF_INRAE=3.333
NC_035079.1	9734706	.	T	C	.	.	MAF_INRAE=38.608;MAF_USDA=34.337
NC_035079.1	9734707	.	G	A	.	.	MAF_INRAE=13.333;MAF_USDA=7.627
NC_035079.1	9734717	.	A	T	.	.	MAF_INRAE=4.43
NC_035079.1	9734725	.	T	G	.	.	MAF_USDA=7.5
NC_035079.1	9734727	.	T	C	.	.	MAF_INRAE=3.797
NC_035079.1	9734730	.	G	A	.	.	MAF_USDA=3.333
NC_035079.1	9734735	.	A	C	.	.	MAF_INRAE=36.709;MAF_USDA=35.119
NC_035079.1	9734763	.	G	A	.	.	MAF_INRAE=5.263;MAF_USDA=6.557
NC_035079.1	9734769	.	C	T	.	.	MAF_INRAE=5.263;MAF_USDA=3.279
NC_035079.1	9734784	.	T	C	.	.	MAF_USDA=3.279
NC_035079.1	9734787	.	G	A	.	.	MAF_USDA=3.279
NC_035079.1	9734937	.	G	T	.	.	MAF_USDA=6.557
NC_035079.1	9734997	.	C	T	.	.	MAF_USDA=1.639
NC_035079.1	9735000	.	T	G	.	.	MAF_INRAE=44.937;MAF_USDA=7.377
NC_035079.1	9735007	.	G	T	.	.	MAF_USDA=2.459
NC_035079.1	9735028	.	G	T	.	.	MAF_INRAE=13.291;MAF_USDA=20.0
NC_035079.1	9735096	.	T	G	.	.	MAF_INRAE=48.101;MAF_USDA=12.353
NC_035079.1	9735102	.	A	T	.	.	MAF_USDA=12.5
NC_035079.1	9735104	.	A	G	.	.	MAF_USDA=2.459
NC_035079.1	9735113	.	A	G	.	.	MAF_USDA=4.918
NC_035079.1	9735142	.	C	A	.	.	MAF_INRAE=13.291;MAF_USDA=20.588
NC_035079.1	9735200	.	G	A	.	.	MAF_INRAE=20.886;MAF_USDA=11.31
NC_035079.1	9735226	.	C	G	.	.	MAF_INRAE=21.519;MAF_USDA=8.824
NC_035079.1	9735304	.	G	A	.	.	MAF_INRAE=4.167;MAF_USDA=3.529
NC_035079.1	9735309	.	C	T	.	.	MAF_INRAE=44.304;MAF_USDA=14.754
NC_035079.1	9735332	.	T	A	.	.	MAF_USDA=5.738
NC_035079.1	9735339	.	T	A	.	.	MAF_USDA=5.738
NC_035079.1	9735363	.	C	T	.	.	MAF_INRAE=36.709;MAF_USDA=34.146
NC_035079.1	9735375	.	G	T	.	.	MAF_INRAE=19.167;MAF_USDA=3.39
NC_035079.1	9735424	.	G	C	.	.	MAF_USDA=2.083
NC_035079.1	9735425	.	T	C	.	.	MAF_USDA=2.083
NC_035079.1	9735427	.	C	G	.	.	MAF_USDA=2.083
NC_035079.1	9735461	.	C	T	.	.	MAF_USDA=5.952
NC_035079.1	9735469	.	T	C	.	.	MAF_INRAE=5.263
NC_035079.1	9735475	.	T	G	.	.	MAF_USDA=4.167
NC_035079.1	9735478	.	G	A	.	.	MAF_INRAE=13.291;MAF_USDA=19.048
NC_035079.1	9735482	.	G	A	.	.	MAF_INRAE=5.263;MAF_USDA=3.333
NC_035079.1	9735605	.	G	A	.	.	MAF_USDA=3.39
NC_035079.1	9735628	.	A	T	.	.	MAF_USDA=4.237
NC_035079.1	9735633	.	C	T	.	.	MAF_USDA=9.322
NC_035079.1	9735664	.	G	T	.	.	MAF_USDA=1.695
NC_035079.1	9735688	.	T	C	.	.	MAF_USDA=3.39
NC_035079.1	9735747	.	C	T	.	.	MAF_INRAE=46.835;MAF_USDA=15.294
NC_035079.1	9735772	.	A	T	.	.	MAF_INRAE=46.835;MAF_USDA=15.882
NC_035079.1	9735955	.	C	T	.	.	MAF_INRAE=48.101;MAF_USDA=15.294
NC_035079.1	9735963	.	T	G	.	.	MAF_USDA=3.279
NC_035079.1	9735965	.	G	A	.	.	MAF_USDA=1.639
NC_035079.1	9735998	.	C	T	.	.	MAF_INRAE=47.468;MAF_USDA=7.647
NC_035079.1	9736015	.	G	A	.	.	MAF_INRAE=47.468;MAF_USDA=7.647
NC_035079.1	9736172	.	A	T	.	.	MAF_USDA=2.083
NC_035079.1	9736207	.	C	A	.	.	MAF_USDA=5.738
NC_035079.1	9736219	.	T	G	.	.	MAF_INRAE=38.608;MAF_USDA=38.235
NC_035079.1	9736242	.	G	A	.	.	MAF_INRAE=38.608;MAF_USDA=38.235
NC_035079.1	9736268	.	C	T	.	.	MAF_USDA=1.639
NC_035079.1	9736318	.	C	A	.	.	MAF_USDA=3.529
NC_035079.1	9736326	.	C	A	.	.	MAF_INRAE=8.228;MAF_USDA=11.765
NC_035079.1	9736365	.	A	T	.	.	MAF_USDA=4.098
NC_035079.1	9736377	.	G	A	.	.	MAF_INRAE=4.167;MAF_USDA=1.765
NC_035079.1	9736381	.	T	G	.	.	MAF_INRAE=48.101;MAF_USDA=16.471
NC_035079.1	9736425	.	C	A	.	.	MAF_USDA=4.098
NC_035079.1	9736461	.	A	C	.	.	MAF_USDA=10.656
NC_035079.1	9736471	.	G	A	.	.	MAF_USDA=1.639
NC_035079.1	9736485	.	A	G	.	.	MAF_INRAE=6.962;MAF_USDA=13.529
NC_035079.1	9736496	.	G	T	.	.	MAF_INRAE=13.291;MAF_USDA=23.529
NC_035079.1	9736500	.	C	T	.	.	MAF_INRAE=48.101;MAF_USDA=10.588
NC_035079.1	9736718	.	G	T	.	.	MAF_USDA=1.639
NC_035079.1	9736796	.	G	A	.	.	MAF_INRAE=15.833;MAF_USDA=1.639
NC_035079.1	9736798	.	A	G	.	.	MAF_INRAE=5.263;MAF_USDA=1.639
NC_035079.1	9736813	.	T	A	.	.	MAF_INRAE=5.263
NC_035079.1	9736814	.	T	G	.	.	MAF_INRAE=4.167;MAF_USDA=2.353
NC_035079.1	9736838	.	T	G	.	.	MAF_INRAE=48.101;MAF_USDA=2.083
NC_035079.1	9736909	.	T	A	.	.	MAF_INRAE=37.975;MAF_USDA=41.765
NC_035079.1	9736915	.	G	A	.	.	MAF_INRAE=5.263;MAF_USDA=3.279
NC_035079.1	9736945	.	T	G	.	.	MAF_INRAE=48.101;MAF_USDA=10.588
NC_035079.1	9736963	.	ATAGTG	ATAGTA	.	.	MAF_USDA=2.083
NC_035079.1	9736968	.	G	A	.	.	MAF_INRAE=48.101
NC_035079.1	9737005	.	A	G	.	.	MAF_USDA=4.167
NC_035079.1	9737022	.	G	C	.	.	MAF_INRAE=45.0;MAF_USDA=8.824
NC_035079.1	9737110	.	G	A	.	.	MAF_USDA=2.459
NC_035079.1	9737151	.	G	A	.	.	MAF_USDA=17.647
NC_035079.1	9737174	.	C	T	.	.	MAF_USDA=10.656
NC_035079.1	9737209	.	C	T	.	.	MAF_INRAE=13.291;MAF_USDA=18.235
NC_035079.1	9737255	.	A	G	.	.	MAF_USDA=8.333
NC_035079.1	9737260	.	G	T	.	.	MAF_USDA=1.639
NC_035079.1	9737268	.	C	A	.	.	MAF_USDA=1.765
NC_035079.1	9737274	.	T	C	.	.	MAF_USDA=4.918
NC_035079.1	9737291	.	A	C	.	.	MAF_INRAE=48.101
NC_035079.1	9737416	.	C	A	.	.	MAF_INRAE=6.962;MAF_USDA=10.417
NC_035079.1	9737504	.	T	A	.	.	MAF_USDA=6.471
NC_035079.1	9737507	.	C	T	.	.	MAF_USDA=3.279
NC_035079.1	9737519	.	C	A	.	.	MAF_USDA=2.353
NC_035079.1	9737521	.	A	C	.	.	MAF_INRAE=6.962
NC_035079.1	9737529	.	T	C	.	.	MAF_INRAE=5.263;MAF_USDA=3.279
NC_035079.1	9737564	.	G	A	.	.	MAF_INRAE=36.076;MAF_USDA=32.941
NC_035079.1	9737590	.	G	T	.	.	MAF_INRAE=35.0;MAF_USDA=33.333
NC_035079.1	9737597	.	C	T	.	.	MAF_INRAE=48.734;MAF_USDA=16.471
NC_035079.1	9737623	.	C	T	.	.	MAF_INRAE=13.924;MAF_USDA=32.353
NC_035079.1	9737630	.	C	T	.	.	MAF_USDA=5.738
NC_035079.1	9737633	.	A	G	.	.	MAF_USDA=5.738
NC_035079.1	9737641	.	T	C	.	.	MAF_USDA=5.738
NC_035079.1	9737673	.	C	T	.	.	MAF_INRAE=5.263;MAF_USDA=3.279
NC_035079.1	9737697	.	G	A	.	.	MAF_INRAE=13.291;MAF_USDA=2.459
NC_035079.1	9737708	.	G	A	.	.	MAF_USDA=1.639
NC_035079.1	9737714	.	G	T	.	.	MAF_INRAE=36.076;MAF_USDA=33.529
NC_035079.1	9737767	.	T	C	.	.	MAF_INRAE=12.658;MAF_USDA=25.882
NC_035079.1	9737924	.	A	G	.	.	MAF_INRAE=13.291;MAF_USDA=29.412
NC_035079.1	9738141	.	A	C	.	.	MAF_INRAE=4.167;MAF_USDA=1.765
NC_035079.1	9738203	.	C	T	.	.	MAF_INRAE=29.747;MAF_USDA=2.459
NC_035079.1	9738210	.	C	T	.	.	MAF_INRAE=13.291;MAF_USDA=29.412
NC_035079.1	9738231	.	A	G	.	.	MAF_INRAE=13.291;MAF_USDA=31.765
NC_035079.1	9738275	.	A	G	.	.	MAF_USDA=5.738
NC_035079.1	9738280	.	A	C	.	.	MAF_INRAE=13.291;MAF_USDA=24.706
NC_035079.1	9738295	.	G	A	.	.	MAF_INRAE=29.747;MAF_USDA=5.0
NC_035079.1	9738296	.	A	C	.	.	MAF_INRAE=30.833;MAF_USDA=5.0
NC_035079.1	9738436	.	C	T	.	.	MAF_USDA=1.639
NC_035079.1	9738445	.	T	C	.	.	MAF_USDA=3.279
NC_035079.1	9738507	.	C	T	.	.	MAF_INRAE=29.114;MAF_USDA=1.639
NC_035079.1	9738510	.	G	A	.	.	MAF_USDA=4.118
NC_035079.1	9738520	.	T	C	.	.	MAF_USDA=5.738
NC_035079.1	9738554	.	C	T	.	.	MAF_INRAE=32.278;MAF_USDA=8.197
NC_035079.1	9738570	.	G	T	.	.	MAF_INRAE=13.291;MAF_USDA=22.941
NC_035079.1	9738575	.	C	A	.	.	MAF_INRAE=4.167;MAF_USDA=2.941
NC_035079.1	9738591	.	T	C	.	.	MAF_INRAE=31.013;MAF_USDA=46.471
NC_035079.1	9738622	.	C	A	.	.	MAF_USDA=2.459
NC_035079.1	9738637	.	A	C	.	.	MAF_USDA=6.557
NC_035079.1	9738645	.	T	C	.	.	MAF_INRAE=13.291;MAF_USDA=27.647
NC_035079.1	9738706	.	A	T	.	.	MAF_USDA=6.557
NC_035079.1	9738712	.	T	A	.	.	MAF_USDA=13.529
NC_035079.1	9738713	.	T	A	.	.	MAF_USDA=13.529
NC_035079.1	9738714	.	A	G	.	.	MAF_USDA=13.529
NC_035079.1	9738735	.	G	A	.	.	MAF_INRAE=18.987;MAF_USDA=10.0
NC_035079.1	9738745	.	T	A	.	.	MAF_INRAE=13.291;MAF_USDA=22.353
NC_035079.1	9738747	.	C	A	.	.	MAF_INRAE=1.667
NC_035079.1	9738800	.	G	A	.	.	MAF_INRAE=13.291;MAF_USDA=23.529
NC_035079.1	9738969	.	G	T	.	.	MAF_INRAE=13.291;MAF_USDA=29.167
NC_035079.1	9738995	.	G	A	.	.	MAF_USDA=4.918
NC_035079.1	9739000	.	A	G	.	.	MAF_INRAE=2.5;MAF_USDA=35.417
NC_035079.1	9739003	.	C	T	.	.	MAF_INRAE=13.291;MAF_USDA=22.941
NC_035079.1	9739004	.	T	A	.	.	MAF_INRAE=9.167;MAF_USDA=2.459
NC_035079.1	9739018	.	T	C	.	.	MAF_INRAE=13.291;MAF_USDA=22.353
NC_035079.1	9739297	.	G	A	.	.	MAF_INRAE=13.924;MAF_USDA=23.529
NC_035079.1	9739483	.	G	A	.	.	MAF_INRAE=5.263;MAF_USDA=3.279
NC_035079.1	9739521	.	C	A	.	.	MAF_USDA=1.639
NC_035079.1	9739557	.	C	A	.	.	MAF_USDA=1.176
NC_035079.1	9739615	.	C	A	.	.	MAF_INRAE=5.263;MAF_USDA=4.167
NC_035079.1	9739642	.	A	G	.	.	MAF_USDA=10.833
NC_035079.1	9739738	.	G	A	.	.	MAF_USDA=1.639
NC_035079.1	9739770	.	C	T	.	.	MAF_USDA=1.639
NC_035079.1	9739774	.	A	G	.	.	MAF_INRAE=5.263;MAF_USDA=5.738
NC_035079.1	9739778	.	T	C	.	.	MAF_INRAE=18.987;MAF_USDA=15.294
NC_035079.1	9739789	.	T	C	.	.	MAF_INRAE=5.263;MAF_USDA=3.279
NC_035079.1	9739831	.	T	G	.	.	MAF_INRAE=3.333;MAF_USDA=37.5
NC_035079.1	9739854	.	C	T	.	.	MAF_INRAE=14.557;MAF_USDA=8.333
NC_035079.1	9739917	.	T	G	.	.	MAF_INRAE=21.519;MAF_USDA=23.529
NC_035079.1	9740015	.	G	A	.	.	MAF_USDA=2.459
NC_035079.1	9740029	.	A	C	.	.	MAF_USDA=2.459
NC_035079.1	9740054	.	G	T	.	.	MAF_USDA=2.5
NC_035079.1	9740141	.	C	T	.	.	MAF_INRAE=20.253;MAF_USDA=24.706
NC_035079.1	9740240	.	A	C	.	.	MAF_USDA=4.098
NC_035079.1	9740415	.	C	T	.	.	MAF_INRAE=21.519;MAF_USDA=23.81
NC_035079.1	9740427	.	T	G	.	.	MAF_INRAE=21.519;MAF_USDA=23.214
NC_035079.1	9740438	.	T	A	.	.	MAF_INRAE=21.519;MAF_USDA=23.81
NC_035079.1	9740444	.	C	T	.	.	MAF_INRAE=21.519;MAF_USDA=23.81
NC_035079.1	9740449	.	A	G	.	.	MAF_INRAE=21.519;MAF_USDA=22.619
NC_035079.1	9740473	.	G	A	.	.	MAF_INRAE=18.354;MAF_USDA=16.667
NC_035079.1	9740510	.	T	G	.	.	MAF_INRAE=5.263;MAF_USDA=4.918
NC_035079.1	9740562	.	T	A	.	.	MAF_INRAE=18.354;MAF_USDA=17.059
NC_035079.1	9740608	.	T	C	.	.	MAF_USDA=4.098
NC_035079.1	9740676	.	C	T	.	.	MAF_INRAE=21.519;MAF_USDA=3.333
NC_035079.1	9740688	.	C	A	.	.	MAF_USDA=1.19
NC_035079.1	9740711	.	T	G	.	.	MAF_INRAE=5.263;MAF_USDA=5.0
NC_035079.1	9740727	.	T	A	.	.	MAF_USDA=2.381
NC_035079.1	9740797	.	C	A	.	.	MAF_USDA=3.279
NC_035079.1	9740818	.	G	A	.	.	MAF_INRAE=3.333;MAF_USDA=12.353
NC_035079.1	9740931	.	C	A	.	.	MAF_INRAE=25.833
NC_035079.1	9740946	.	A	C	.	.	MAF_USDA=4.098
NC_035079.1	9741029	.	T	G	.	.	MAF_INRAE=18.987;MAF_USDA=32.353
NC_035079.1	9741119	.	T	A	.	.	MAF_INRAE=18.987;MAF_USDA=9.412
NC_035079.1	9741230	.	T	A	.	.	MAF_INRAE=22.152;MAF_USDA=9.836
NC_035079.1	9741250	.	A	T	.	.	MAF_INRAE=22.152;MAF_USDA=10.656
NC_035079.1	9741297	.	C	T	.	.	MAF_USDA=1.639
NC_035079.1	9741335	.	C	A	.	.	MAF_INRAE=18.354;MAF_USDA=15.294
NC_035079.1	9741351	.	C	T	.	.	MAF_USDA=1.176
NC_035079.1	9741355	.	G	A	.	.	MAF_USDA=3.279
NC_035079.1	9741386	.	T	G	.	.	MAF_INRAE=21.519;MAF_USDA=23.81
NC_035079.1	9741392	.	A	C	.	.	MAF_USDA=1.639
NC_035079.1	9741414	.	C	T	.	.	MAF_USDA=3.279
NC_035079.1	9741428	.	T	G	.	.	MAF_INRAE=17.722;MAF_USDA=27.647
NC_035079.1	9741432	.	A	G	.	.	MAF_INRAE=15.0;MAF_USDA=24.118
NC_035079.1	9741492	.	C	A	.	.	MAF_INRAE=20.886;MAF_USDA=23.529
NC_035079.1	9741544	.	A	T	.	.	MAF_INRAE=21.519;MAF_USDA=3.279
NC_035079.1	9741568	.	C	T	.	.	MAF_INRAE=16.667
NC_035079.1	9741588	.	G	C	.	.	MAF_INRAE=20.886;MAF_USDA=24.118
NC_035079.1	9741933	.	A	C	.	.	MAF_INRAE=21.519;MAF_USDA=21.176
NC_035079.1	9741953	.	G	T	.	.	MAF_INRAE=42.105;MAF_USDA=20.0
NC_035079.1	9741959	.	C	T	.	.	MAF_USDA=20.588
NC_035079.1	9742061	.	C	T	.	.	MAF_INRAE=16.667;MAF_USDA=3.279
NC_035079.1	9742151	.	A	C	.	.	MAF_INRAE=41.667
NC_035079.1	9742178	.	A	C	.	.	MAF_INRAE=37.5
NC_035079.1	9742207	.	C	G	.	.	MAF_INRAE=12.5
NC_035079.1	9742217	.	T	G	.	.	MAF_INRAE=12.5
NC_035079.1	9742232	.	C	T	.	.	MAF_INRAE=8.333
NC_035079.1	9742352	.	G	A	.	.	MAF_INRAE=12.5
NC_035079.1	9742385	.	G	A	.	.	MAF_INRAE=40.833
NC_035079.1	9742458	.	C	A	.	.	MAF_INRAE=9.167;MAF_USDA=2.459
NC_035079.1	9742490	.	G	A	.	.	MAF_INRAE=3.797
NC_035079.1	9742547	.	C	T	.	.	MAF_USDA=1.639
NC_035079.1	9742556	.	C	T	.	.	MAF_USDA=2.459
NC_035079.1	9742559	.	A	T	.	.	MAF_INRAE=7.5;MAF_USDA=6.557
NC_035079.1	9742568	.	G	A	.	.	MAF_INRAE=30.0
NC_035079.1	9742763	.	G	C	.	.	MAF_USDA=3.279
NC_035079.1	9742773	.	G	A	.	.	MAF_INRAE=10.0;MAF_USDA=6.557
NC_035079.1	9742778	.	C	A	.	.	MAF_INRAE=10.0
NC_035079.1	9742788	.	C	A	.	.	MAF_INRAE=7.5
NC_035079.1	9742834	.	A	G	.	.	MAF_INRAE=15.0
NC_035079.1	9742841	.	T	C	.	.	MAF_INRAE=32.5
NC_035079.1	9742851	.	T	A	.	.	MAF_INRAE=33.333
NC_035079.1	9742868	.	C	A	.	.	MAF_USDA=3.279
NC_035079.1	9742872	.	C	G	.	.	MAF_INRAE=31.667
NC_035079.1	9742881	.	C	A	.	.	MAF_INRAE=15.833
NC_035079.1	9742893	.	A	G	.	.	MAF_USDA=2.459
NC_035079.1	9742929	.	T	G	.	.	MAF_USDA=35.417
NC_035079.1	9742975	.	A	C	.	.	MAF_INRAE=27.5
NC_035079.1	9743050	.	T	C	.	.	MAF_INRAE=13.333
NC_035079.1	9743069	.	A	G	.	.	MAF_USDA=3.279
NC_035079.1	9743082	.	T	G	.	.	MAF_USDA=2.459
NC_035079.1	9743114	.	G	T	.	.	MAF_INRAE=44.937
NC_035079.1	9743172	.	C	A	.	.	MAF_USDA=1.639
NC_035079.1	9743181	.	T	G	.	.	MAF_INRAE=13.333
NC_035079.1	9743185	.	G	A	.	.	MAF_INRAE=40.0
NC_035079.1	9743231	.	A	G	.	.	MAF_USDA=1.639
NC_035079.1	9743418	.	A	C	.	.	MAF_INRAE=3.333
NC_035079.1	9743433	.	G	C	.	.	MAF_INRAE=14.167;MAF_USDA=3.279
NC_035079.1	9743445	.	G	A	.	.	MAF_USDA=1.639
NC_035079.1	9743461	.	G	A	.	.	MAF_INRAE=11.667;MAF_USDA=16.667
NC_035079.1	9743463	.	A	G	.	.	MAF_INRAE=3.333
NC_035079.1	9743547	.	G	A	.	.	MAF_INRAE=38.333;MAF_USDA=37.647
NC_035079.1	9743777	.	T	C	.	.	MAF_USDA=2.083
NC_035079.1	9743797	.	T	C	.	.	MAF_USDA=16.471
NC_035079.1	9743880	.	A	T	.	.	MAF_USDA=4.918
NC_035079.1	9743891	.	C	G	.	.	MAF_INRAE=34.167;MAF_USDA=22.353
NC_035079.1	9743929	.	G	C	.	.	MAF_USDA=1.639
NC_035079.1	9743950	.	T	A	.	.	MAF_INRAE=21.667
NC_035079.1	9743971	.	G	C	.	.	MAF_INRAE=40.0
NC_035079.1	9743984	.	T	A	.	.	MAF_USDA=9.836
NC_035079.1	9744010	.	C	T	.	.	MAF_USDA=2.459
NC_035079.1	9744083	.	G	A	.	.	MAF_INRAE=3.333
NC_035079.1	9744105	.	A	G	.	.	MAF_USDA=3.279
NC_035079.1	9744107	.	C	T	.	.	MAF_USDA=3.279
NC_035079.1	9744111	.	A	C	.	.	MAF_USDA=3.279
NC_035079.1	9744115	.	A	T	.	.	MAF_USDA=3.279
NC_035079.1	9744152	.	C	T	.	.	MAF_USDA=2.083
NC_035079.1	9744156	.	T	A	.	.	MAF_USDA=2.083
NC_035079.1	9744159	.	A	G	.	.	MAF_USDA=2.083
NC_035079.1	9744196	.	G	T	.	.	MAF_USDA=7.647
NC_035079.1	9744313	.	G	A	.	.	MAF_INRAE=20.253
NC_035079.1	9744314	.	C	G	.	.	MAF_INRAE=25.0
NC_035079.1	9744325	.	T	G	.	.	MAF_USDA=2.459
NC_035079.1	9744326	.	T	G	.	.	MAF_USDA=4.918
NC_035079.1	9744370	.	G	T	.	.	MAF_USDA=5.882
NC_035079.1	9744403	.	G	T	.	.	MAF_INRAE=13.333
NC_035079.1	9744407	.	T	G	.	.	MAF_USDA=3.279
NC_035079.1	9744575	.	G	A	.	.	MAF_USDA=12.5
NC_035079.1	9744622	.	G	A	.	.	MAF_INRAE=3.333;MAF_USDA=13.529
NC_035079.1	9744653	.	G	T	.	.	MAF_USDA=2.083
NC_035079.1	9744655	.	G	T	.	.	MAF_USDA=1.639
NC_035079.1	9744726	.	T	G	.	.	MAF_INRAE=12.5;MAF_USDA=12.5
NC_035079.1	9744771	.	C	A	.	.	MAF_USDA=1.639
NC_035079.1	9744772	.	C	T	.	.	MAF_USDA=1.639
NC_035079.1	9744879	.	C	A	.	.	MAF_USDA=1.639
NC_035079.1	9744909	.	T	A	.	.	MAF_INRAE=18.333;MAF_USDA=10.417
NC_035079.1	9744993	.	G	T	.	.	MAF_USDA=1.639
NC_035079.1	9745008	.	A	C	.	.	MAF_USDA=1.639
NC_035079.1	9745012	.	C	A	.	.	MAF_INRAE=17.5;MAF_USDA=12.5
NC_035079.1	9745048	.	A	C	.	.	MAF_INRAE=2.632
NC_035079.1	9745092	.	C	T	.	.	MAF_USDA=12.5
NC_035079.1	9745258	.	C	A	.	.	MAF_USDA=12.5
NC_035079.1	9745273	.	T	C	.	.	MAF_INRAE=25.0;MAF_USDA=12.5
NC_035079.1	9745295	.	C	T	.	.	MAF_USDA=1.639
NC_035079.1	9745386	.	A	C	.	.	MAF_INRAE=17.722;MAF_USDA=7.647
NC_035079.1	9745387	.	T	C	.	.	MAF_INRAE=18.333;MAF_USDA=10.417
NC_035079.1	9745470	.	T	G	.	.	MAF_INRAE=18.354;MAF_USDA=6.557
NC_035079.1	9745472	.	A	G	.	.	MAF_INRAE=22.5;MAF_USDA=8.235
NC_035079.1	9745484	.	A	T	.	.	MAF_INRAE=5.263;MAF_USDA=3.279
NC_035079.1	9745498	.	G	T	.	.	MAF_USDA=1.639
NC_035079.1	9745561	.	A	G	.	.	MAF_INRAE=18.354;MAF_USDA=17.059
NC_035079.1	9745636	.	T	G	.	.	MAF_USDA=3.279
NC_035079.1	9745656	.	G	T	.	.	MAF_INRAE=22.785;MAF_USDA=13.69
NC_035079.1	9745665	.	A	C	.	.	MAF_USDA=4.098
NC_035079.1	9745684	.	T	A	.	.	MAF_USDA=13.115
NC_035079.1	9745732	.	T	A	.	.	MAF_INRAE=5.263;MAF_USDA=4.098
NC_035079.1	9745737	.	G	T	.	.	MAF_USDA=3.279
NC_035079.1	9745747	.	A	G	.	.	MAF_USDA=2.459
NC_035079.1	9745764	.	T	G	.	.	MAF_USDA=2.083
NC_035079.1	9745790	.	G	A	.	.	MAF_USDA=3.279
NC_035079.1	9745925	.	T	C	.	.	MAF_USDA=4.918
NC_035079.1	9746039	.	G	T	.	.	MAF_USDA=4.098
NC_035079.1	9746103	.	T	C	.	.	MAF_INRAE=22.152
NC_035079.1	9746278	.	T	A	.	.	MAF_USDA=4.918
NC_035079.1	9746289	.	C	T	.	.	MAF_INRAE=23.418
NC_035079.1	9746348	.	G	A	.	.	MAF_USDA=2.083
NC_035079.1	9746463	.	C	T	.	.	MAF_INRAE=17.5;MAF_USDA=2.459
NC_035079.1	9746578	.	C	T	.	.	MAF_USDA=1.639
NC_035079.1	9746579	.	G	A	.	.	MAF_USDA=9.836
NC_035079.1	9746670	.	T	C	.	.	MAF_INRAE=21.519;MAF_USDA=11.176
NC_035079.1	9746704	.	A	G	.	.	MAF_USDA=1.639
NC_035079.1	9746726	.	A	C	.	.	MAF_INRAE=13.291
NC_035079.1	9746800	.	A	T	.	.	MAF_USDA=10.417
NC_035079.1	9746803	.	T	C	.	.	MAF_USDA=4.167
NC_035079.1	9746873	.	G	A	.	.	MAF_USDA=1.639
NC_035079.1	9746874	.	C	A	.	.	MAF_USDA=1.639
NC_035079.1	9746945	.	A	C	.	.	MAF_INRAE=20.886;MAF_USDA=8.333
NC_035079.1	9746955	.	T	C	.	.	MAF_INRAE=18.987
NC_035079.1	9746956	.	A	T	.	.	MAF_INRAE=47.5
NC_035079.1	9746973	.	G	A	.	.	MAF_INRAE=19.62;MAF_USDA=10.417
NC_035079.1	9747049	.	A	T	.	.	MAF_USDA=7.377
NC_035079.1	9747055	.	G	T	.	.	MAF_USDA=7.377
NC_035079.1	9747091	.	C	T	.	.	MAF_USDA=1.639
NC_035079.1	9747125	.	C	T	.	.	MAF_USDA=12.5
NC_035079.1	9747127	.	C	G	.	.	MAF_USDA=10.417
NC_035079.1	9747144	.	C	A	.	.	MAF_USDA=2.459
NC_035079.1	9747148	.	C	T	.	.	MAF_USDA=1.639
NC_035079.1	9747158	.	T	C	.	.	MAF_INRAE=5.263;MAF_USDA=4.098
NC_035079.1	9747218	.	C	A	.	.	MAF_USDA=5.0
NC_035079.1	9747248	.	C	T	.	.	MAF_USDA=4.167
NC_035079.1	9747284	.	T	A	.	.	MAF_USDA=7.738
NC_035079.1	9747448	.	C	A	.	.	MAF_INRAE=23.418;MAF_USDA=12.5
NC_035079.1	9747660	.	C	T	.	.	MAF_INRAE=21.519;MAF_USDA=2.459
NC_035079.1	9747682	.	G	A	.	.	MAF_INRAE=18.987;MAF_USDA=19.412
NC_035079.1	9747705	.	T	G	.	.	MAF_INRAE=21.519;MAF_USDA=22.941
NC_035079.1	9747748	.	C	T	.	.	MAF_USDA=14.583
NC_035079.1	9747762	.	C	T	.	.	MAF_INRAE=24.167
NC_035079.1	9747859	.	T	A	.	.	MAF_USDA=1.639
NC_035079.1	9747868	.	T	C	.	.	MAF_USDA=3.39
NC_035079.1	9747870	.	C	G	.	.	MAF_USDA=18.75
NC_035079.1	9747871	.	T	C	.	.	MAF_USDA=25.301
NC_035079.1	9747923	.	A	C	.	.	MAF_USDA=2.083
NC_035079.1	9747964	.	C	T	.	.	MAF_INRAE=5.063
NC_035079.1	9747992	.	C	T	.	.	MAF_INRAE=19.167;MAF_USDA=10.241
NC_035079.1	9748017	.	T	C	.	.	MAF_INRAE=21.519;MAF_USDA=3.39
NC_035079.1	9748031	.	G	A	.	.	MAF_INRAE=17.5;MAF_USDA=3.39
NC_035079.1	9748033	.	G	C	.	.	MAF_INRAE=22.152;MAF_USDA=12.048
NC_035079.1	9748106	.	G	A	.	.	MAF_INRAE=18.354;MAF_USDA=17.647
NC_035079.1	9748217	.	A	C	.	.	MAF_INRAE=23.418;MAF_USDA=12.353
NC_035079.1	9748279	.	C	T	.	.	MAF_INRAE=23.418;MAF_USDA=18.824
NC_035079.1	9748285	.	C	T	.	.	MAF_USDA=17.647
NC_035079.1	9748307	.	T	C	.	.	MAF_USDA=3.529
NC_035079.1	9748329	.	A	T	.	.	MAF_INRAE=23.418;MAF_USDA=21.176
NC_035079.1	9748423	.	G	T	.	.	MAF_USDA=12.5
NC_035079.1	9748424	.	A	T	.	.	MAF_USDA=12.5
NC_035079.1	9748506	.	G	A	.	.	MAF_USDA=7.377
NC_035079.1	9748528	.	A	G	.	.	MAF_USDA=1.639
NC_035079.1	9748622	.	G	C	.	.	MAF_INRAE=1.667;MAF_USDA=7.377
NC_035079.1	9748629	.	T	G	.	.	MAF_INRAE=39.241;MAF_USDA=40.588
NC_035079.1	9748657	.	A	T	.	.	MAF_USDA=4.098
NC_035079.1	9748678	.	G	A	.	.	MAF_INRAE=2.632;MAF_USDA=4.918
NC_035079.1	9748691	.	G	A	.	.	MAF_INRAE=12.5
NC_035079.1	9748742	.	A	T	.	.	MAF_USDA=4.167
NC_035079.1	9748803	.	A	C	.	.	MAF_INRAE=17.5;MAF_USDA=2.459
NC_035079.1	9748816	.	C	T	.	.	MAF_USDA=2.083
NC_035079.1	9748878	.	T	G	.	.	MAF_INRAE=22.5;MAF_USDA=2.083
NC_035079.1	9748884	.	C	T	.	.	MAF_INRAE=17.5;MAF_USDA=1.639
NC_035079.1	9748887	.	G	A	.	.	MAF_INRAE=1.667;MAF_USDA=24.706
NC_035079.1	9748910	.	G	A	.	.	MAF_INRAE=45.0;MAF_USDA=37.5
NC_035079.1	9749002	.	G	C	.	.	MAF_INRAE=21.519;MAF_USDA=1.639
NC_035079.1	9749105	.	T	C	.	.	MAF_INRAE=5.833
NC_035079.1	9749121	.	A	T	.	.	MAF_INRAE=41.772;MAF_USDA=21.311
NC_035079.1	9749168	.	A	G	.	.	MAF_INRAE=15.0;MAF_USDA=22.353
NC_035079.1	9749174	.	T	G	.	.	MAF_INRAE=15.0;MAF_USDA=12.5
NC_035079.1	9749191	.	C	T	.	.	MAF_INRAE=8.333;MAF_USDA=14.583
NC_035079.1	9749296	.	G	A	.	.	MAF_INRAE=49.167;MAF_USDA=16.667
NC_035079.1	9749346	.	T	A	.	.	MAF_INRAE=45.0;MAF_USDA=35.294
NC_035079.1	9749393	.	G	T	.	.	MAF_INRAE=22.5;MAF_USDA=2.083
NC_035079.1	9749462	.	C	T	.	.	MAF_INRAE=2.5
NC_035079.1	9749472	.	T	G	.	.	MAF_INRAE=44.167
NC_035079.1	9749477	.	A	C	.	.	MAF_USDA=1.667
NC_035079.1	9749548	.	G	A	.	.	MAF_USDA=19.565
NC_035079.1	9749725	.	G	A	.	.	MAF_INRAE=4.167;MAF_USDA=12.5
NC_035079.1	9749732	.	A	T	.	.	MAF_USDA=3.279
NC_035079.1	9749743	.	C	A	.	.	MAF_USDA=7.059
NC_035079.1	9749794	.	T	C	.	.	MAF_INRAE=9.167
NC_035079.1	9749864	.	C	A	.	.	MAF_INRAE=50.0
NC_035079.1	9749921	.	G	A	.	.	MAF_USDA=2.459
NC_035079.1	9749953	.	C	A	.	.	MAF_USDA=4.706
NC_035079.1	9749982	.	T	G	.	.	MAF_INRAE=20.253;MAF_USDA=23.529
NC_035079.1	9750131	.	T	A	.	.	MAF_INRAE=38.608;MAF_USDA=20.588
NC_035079.1	9750146	.	A	C	.	.	MAF_INRAE=43.671;MAF_USDA=33.529
NC_035079.1	9750193	.	G	T	.	.	MAF_INRAE=33.544;MAF_USDA=44.118
NC_035079.1	9750369	.	C	T	.	.	MAF_INRAE=39.241;MAF_USDA=20.588
NC_035079.1	9750402	.	G	A	.	.	MAF_INRAE=38.333;MAF_USDA=39.583
NC_035079.1	9750427	.	C	T	.	.	MAF_INRAE=25.833;MAF_USDA=11.905
NC_035079.1	9750428	.	G	A	.	.	MAF_INRAE=1.667;MAF_USDA=10.714
NC_035079.1	9750457	.	T	A	.	.	MAF_USDA=4.098
NC_035079.1	9750511	.	T	G	.	.	MAF_INRAE=17.5;MAF_USDA=1.639
NC_035079.1	9750536	.	C	T	.	.	MAF_INRAE=34.167;MAF_USDA=21.176
NC_035079.1	9750575	.	A	T	.	.	MAF_INRAE=27.5;MAF_USDA=15.294
NC_035079.1	9750587	.	G	C	.	.	MAF_USDA=3.529
NC_035079.1	9750672	.	A	C	.	.	MAF_INRAE=42.5;MAF_USDA=35.882
NC_035079.1	9750687	.	C	T	.	.	MAF_INRAE=5.263;MAF_USDA=2.459
NC_035079.1	9750790	.	A	T	.	.	MAF_USDA=12.353
NC_035079.1	9750793	.	A	T	.	.	MAF_INRAE=43.671;MAF_USDA=30.0
NC_035079.1	9750798	.	T	A	.	.	MAF_INRAE=47.368;MAF_USDA=30.0
NC_035079.1	9750805	.	G	A	.	.	MAF_USDA=2.459
NC_035079.1	9750845	.	G	A	.	.	MAF_INRAE=43.038;MAF_USDA=38.235
NC_035079.1	9750877	.	A	T	.	.	MAF_INRAE=47.368;MAF_USDA=45.882
NC_035079.1	9750932	.	A	C	.	.	MAF_INRAE=4.167;MAF_USDA=12.941
NC_035079.1	9750942	.	A	T	.	.	MAF_USDA=1.639
NC_035079.1	9750975	.	T	C	.	.	MAF_USDA=1.639
NC_035079.1	9751036	.	T	C	.	.	MAF_INRAE=21.667;MAF_USDA=13.529
NC_035079.1	9751053	.	T	C	.	.	MAF_INRAE=3.333;MAF_USDA=37.5
NC_035079.1	9751144	.	A	G	.	.	MAF_INRAE=17.5;MAF_USDA=1.639
NC_035079.1	9751150	.	T	G	.	.	MAF_INRAE=20.253;MAF_USDA=4.706
NC_035079.1	9751167	.	C	T	.	.	MAF_USDA=3.279
NC_035079.1	9751189	.	C	A	.	.	MAF_INRAE=16.456
NC_035079.1	9751229	.	C	G	.	.	MAF_INRAE=22.785;MAF_USDA=18.033
NC_035079.1	9751279	.	C	T	.	.	MAF_INRAE=42.405;MAF_USDA=34.706
NC_035079.1	9751291	.	G	T	.	.	MAF_USDA=1.639
NC_035079.1	9751307	.	C	A	.	.	MAF_INRAE=42.405;MAF_USDA=35.294
NC_035079.1	9751340	.	T	C	.	.	MAF_INRAE=42.405;MAF_USDA=34.118
NC_035079.1	9751364	.	C	T	.	.	MAF_INRAE=17.5;MAF_USDA=1.639
NC_035079.1	9751394	.	G	A	.	.	MAF_USDA=1.639
NC_035079.1	9751442	.	G	A	.	.	MAF_USDA=3.279
NC_035079.1	9751534	.	G	A	.	.	MAF_INRAE=22.152;MAF_USDA=5.294
NC_035079.1	9751559	.	T	C	.	.	MAF_USDA=4.118
NC_035079.1	9751634	.	T	G	.	.	MAF_USDA=2.459
NC_035079.1	9751653	.	G	T	.	.	MAF_INRAE=43.671
NC_035079.1	9751700	.	A	T	.	.	MAF_INRAE=17.5;MAF_USDA=1.639
NC_035079.1	9751847	.	T	G	.	.	MAF_USDA=12.5
NC_035079.1	9751928	.	T	G	.	.	MAF_USDA=6.471
NC_035079.1	9752027	.	A	C	.	.	MAF_INRAE=43.671;MAF_USDA=37.647
NC_035079.1	9752074	.	C	T	.	.	MAF_USDA=5.738
NC_035079.1	9752146	.	C	T	.	.	MAF_INRAE=1.667;MAF_USDA=3.279
NC_035079.1	9752159	.	T	C	.	.	MAF_USDA=3.279
NC_035079.1	9752190	.	A	T	.	.	MAF_INRAE=39.873
NC_035079.1	9752261	.	G	A	.	.	MAF_INRAE=17.5;MAF_USDA=1.639
NC_035079.1	9752310	.	T	G	.	.	MAF_INRAE=42.405;MAF_USDA=49.412
NC_035079.1	9752317	.	G	A	.	.	MAF_INRAE=5.263;MAF_USDA=3.279
NC_035079.1	9752341	.	C	T	.	.	MAF_INRAE=17.5;MAF_USDA=1.639
NC_035079.1	9752343	.	C	T	.	.	MAF_USDA=1.639
NC_035079.1	9752542	.	C	T	.	.	MAF_INRAE=42.405;MAF_USDA=50.0
NC_035079.1	9752583	.	C	T	.	.	MAF_INRAE=38.608;MAF_USDA=21.176
NC_035079.1	9752586	.	A	T	.	.	MAF_USDA=1.639
NC_035079.1	9752587	.	G	A	.	.	MAF_USDA=2.941
NC_035079.1	9752637	.	C	T	.	.	MAF_INRAE=38.608;MAF_USDA=24.706
NC_035079.1	9752697	.	C	A	.	.	MAF_USDA=3.529
NC_035079.1	9752719	.	A	G	.	.	MAF_INRAE=1.667;MAF_USDA=7.059
NC_035079.1	9752736	.	A	C	.	.	MAF_INRAE=43.038;MAF_USDA=31.765
NC_035079.1	9752737	.	A	C	.	.	MAF_USDA=5.738
NC_035079.1	9752866	.	T	C	.	.	MAF_USDA=4.098
NC_035079.1	9752909	.	A	T	.	.	MAF_INRAE=17.5;MAF_USDA=9.836
NC_035079.1	9752919	.	G	A	.	.	MAF_USDA=2.459
NC_035079.1	9753092	.	T	A	.	.	MAF_USDA=1.639
NC_035079.1	9753097	.	T	C	.	.	MAF_USDA=1.639
NC_035079.1	9753102	.	A	G	.	.	MAF_INRAE=1.667;MAF_USDA=7.647
NC_035079.1	9753119	.	C	A	.	.	MAF_INRAE=1.667;MAF_USDA=2.459
NC_035079.1	9753129	.	C	T	.	.	MAF_INRAE=1.667
NC_035079.1	9753210	.	C	T	.	.	MAF_USDA=1.639
NC_035079.1	9753248	.	T	C	.	.	MAF_USDA=1.639
NC_035079.1	9753250	.	A	C	.	.	MAF_USDA=5.882
NC_035079.1	9753261	.	A	G	.	.	MAF_INRAE=38.608;MAF_USDA=20.588
NC_035079.1	9753262	.	C	T	.	.	MAF_INRAE=37.5;MAF_USDA=21.176
NC_035079.1	9753342	.	G	C	.	.	MAF_USDA=4.098
NC_035079.1	9753386	.	C	T	.	.	MAF_USDA=5.294
NC_035079.1	9753390	.	C	A	.	.	MAF_USDA=1.639
NC_035079.1	9753464	.	T	C	.	.	MAF_USDA=4.918
NC_035079.1	9753472	.	C	G	.	.	MAF_USDA=2.459
NC_035079.1	9753492	.	G	A	.	.	MAF_INRAE=18.333
NC_035079.1	9753500	.	A	G	.	.	MAF_INRAE=18.333
NC_035079.1	9753512	.	A	G	.	.	MAF_INRAE=18.333;MAF_USDA=4.098
NC_035079.1	9753530	.	A	G	.	.	MAF_INRAE=26.667;MAF_USDA=33.529
NC_035079.1	9753568	.	T	G	.	.	MAF_INRAE=39.241;MAF_USDA=47.647
NC_035079.1	9753588	.	A	C	.	.	MAF_USDA=1.639
NC_035079.1	9753589	.	C	T	.	.	MAF_INRAE=22.152;MAF_USDA=1.639
NC_035079.1	9753611	.	A	T	.	.	MAF_INRAE=22.152;MAF_USDA=5.882
NC_035079.1	9753628	.	G	A	.	.	MAF_INRAE=22.785;MAF_USDA=18.852
NC_035079.1	9753667	.	C	T	.	.	MAF_USDA=1.639
NC_035079.1	9753732	.	C	A	.	.	MAF_INRAE=3.333;MAF_USDA=37.5
NC_035079.1	9753852	.	T	G	.	.	MAF_INRAE=1.667;MAF_USDA=7.647
NC_035079.1	9754038	.	G	C	.	.	MAF_USDA=1.639
NC_035079.1	9754103	.	C	T	.	.	MAF_INRAE=1.667;MAF_USDA=7.377
NC_035079.1	9754113	.	C	T	.	.	MAF_USDA=12.5
NC_035079.1	9754138	.	G	T	.	.	MAF_USDA=7.647
NC_035079.1	9754158	.	G	A	.	.	MAF_INRAE=32.278;MAF_USDA=18.824
NC_035079.1	9754170	.	A	C	.	.	MAF_INRAE=20.886;MAF_USDA=45.294
NC_035079.1	9754173	.	T	G	.	.	MAF_USDA=5.294
NC_035079.1	9754213	.	G	T	.	.	MAF_USDA=1.639
NC_035079.1	9754241	.	T	A	.	.	MAF_USDA=4.118
NC_035079.1	9754284	.	G	T	.	.	MAF_INRAE=17.089;MAF_USDA=15.294
NC_035079.1	9754440	.	C	A	.	.	MAF_USDA=2.459
NC_035079.1	9754511	.	T	C	.	.	MAF_USDA=1.639
NC_035079.1	9754656	.	C	A	.	.	MAF_USDA=4.918
NC_035079.1	9754672	.	C	T	.	.	MAF_USDA=1.639
NC_035079.1	9754673	.	T	G	.	.	MAF_USDA=1.639
NC_035079.1	9754690	.	T	G	.	.	MAF_USDA=1.639
NC_035079.1	9754858	.	C	T	.	.	MAF_USDA=1.639
NC_035079.1	9754949	.	A	T	.	.	MAF_USDA=2.083
NC_035079.1	9755059	.	G	T	.	.	MAF_USDA=16.667
NC_035079.1	9755146	.	C	T	.	.	MAF_USDA=2.083
NC_035079.1	9755198	.	C	T	.	.	MAF_USDA=12.5
NC_035079.1	9755370	.	G	A	.	.	MAF_USDA=41.304
NC_035079.1	9755512	.	C	T	.	.	MAF_USDA=43.478
NC_035079.1	9755555	.	C	G	.	.	MAF_INRAE=33.544;MAF_USDA=8.197
NC_035079.1	9755681	.	C	G	.	.	MAF_USDA=1.695
NC_035079.1	9755732	.	G	C,T	.	.	MAF_INRAE=3.333;MAF_USDA=3.279
NC_035079.1	9756572	.	A	T	.	.	MAF_USDA=1.639
NC_035079.1	9756573	.	G	A	.	.	MAF_USDA=4.918
NC_035079.1	9756575	.	C	G	.	.	MAF_INRAE=5.263;MAF_USDA=4.098
NC_035079.1	9756605	.	A	C	.	.	MAF_INRAE=20.253;MAF_USDA=11.667
NC_035079.1	9756617	.	G	A	.	.	MAF_USDA=8.929
NC_035079.1	9756630	.	T	G	.	.	MAF_INRAE=13.333;MAF_USDA=11.017
NC_035079.1	9756637	.	G	A	.	.	MAF_USDA=9.322
NC_035079.1	9756715	.	T	C	.	.	MAF_INRAE=48.101;MAF_USDA=37.5
NC_035079.1	9756746	.	C	T	.	.	MAF_INRAE=2.5;MAF_USDA=37.5
NC_035079.1	9756772	.	T	C	.	.	MAF_INRAE=18.987;MAF_USDA=22.917
NC_035079.1	9756775	.	A	G	.	.	MAF_INRAE=23.333;MAF_USDA=18.235
NC_035079.1	9756817	.	A	G	.	.	MAF_INRAE=43.038;MAF_USDA=25.882
NC_035079.1	9756870	.	C	A	.	.	MAF_USDA=1.639
NC_035079.1	9756958	.	C	T	.	.	MAF_INRAE=43.671;MAF_USDA=22.353
NC_035079.1	9756968	.	T	C	.	.	MAF_USDA=1.639
NC_035079.1	9756972	.	A	C	.	.	MAF_INRAE=43.671;MAF_USDA=25.294
NC_035079.1	9756980	.	G	T	.	.	MAF_USDA=1.639
NC_035079.1	9757003	.	G	T	.	.	MAF_INRAE=5.263;MAF_USDA=4.098
NC_035079.1	9757006	.	G	T	.	.	MAF_USDA=1.639
NC_035079.1	9757009	.	T	G	.	.	MAF_USDA=3.279
NC_035079.1	9757105	.	C	T	.	.	MAF_INRAE=17.5;MAF_USDA=1.639
NC_035079.1	9757228	.	A	T	.	.	MAF_INRAE=43.038;MAF_USDA=24.118
NC_035079.1	9757242	.	A	C	.	.	MAF_INRAE=12.658;MAF_USDA=4.098
NC_035079.1	9757245	.	C	T	.	.	MAF_INRAE=37.5;MAF_USDA=21.176
NC_035079.1	9757257	.	C	A	.	.	MAF_USDA=2.459
NC_035079.1	9757282	.	T	A	.	.	MAF_USDA=1.639
NC_035079.1	9757361	.	A	C	.	.	MAF_USDA=6.25
NC_035079.1	9757372	.	A	G	.	.	MAF_INRAE=3.333;MAF_USDA=33.333
NC_035079.1	9757383	.	T	G	.	.	MAF_USDA=4.918
NC_035079.1	9757429	.	T	G	.	.	MAF_INRAE=5.263;MAF_USDA=15.882
NC_035079.1	9757440	.	A	G	.	.	MAF_INRAE=10.0
NC_035079.1	9757448	.	T	A	.	.	MAF_INRAE=11.667
NC_035079.1	9757458	.	G	A	.	.	MAF_INRAE=12.5
NC_035079.1	9757465	.	C	A	.	.	MAF_INRAE=12.5
NC_035079.1	9757473	.	A	G	.	.	MAF_INRAE=12.5
NC_035079.1	9757479	.	A	C	.	.	MAF_INRAE=12.5
NC_035079.1	9757506	.	C	T	.	.	MAF_INRAE=4.167
NC_035079.1	9757524	.	T	G	.	.	MAF_INRAE=8.333
NC_035079.1	9757528	.	T	C	.	.	MAF_INRAE=12.5
NC_035079.1	9757558	.	C	T	.	.	MAF_INRAE=8.333
NC_035079.1	9757566	.	G	A	.	.	MAF_INRAE=5.833
NC_035079.1	9757567	.	C	A	.	.	MAF_INRAE=4.167
NC_035079.1	9757585	.	G	A	.	.	MAF_USDA=3.279
NC_035079.1	9757651	.	G	T	.	.	MAF_INRAE=1.667
NC_035079.1	9757731	.	G	A	.	.	MAF_INRAE=18.987;MAF_USDA=20.0
NC_035079.1	9757791	.	C	T	.	.	MAF_USDA=3.279
NC_035079.1	9757795	.	T	A	.	.	MAF_INRAE=43.038;MAF_USDA=22.353
NC_035079.1	9757808	.	T	C	.	.	MAF_USDA=4.706
NC_035079.1	9757846	.	T	A	.	.	MAF_INRAE=17.5;MAF_USDA=3.279
NC_035079.1	9757990	.	G	C	.	.	MAF_INRAE=42.105;MAF_USDA=25.882
NC_035079.1	9758011	.	G	A	.	.	MAF_USDA=3.279
NC_035079.1	9758021	.	T	C	.	.	MAF_INRAE=5.263;MAF_USDA=14.706
NC_035079.1	9758061	.	C	G	.	.	MAF_USDA=3.279
NC_035079.1	9758096	.	A	C	.	.	MAF_USDA=4.706
NC_035079.1	9758101	.	A	G	.	.	MAF_USDA=4.098
NC_035079.1	9758108	.	G	T	.	.	MAF_USDA=15.882
NC_035079.1	9758156	.	C	T	.	.	MAF_INRAE=42.105;MAF_USDA=25.595
NC_035079.1	9758174	.	G	T	.	.	MAF_INRAE=1.667
NC_035079.1	9758262	.	A	G	.	.	MAF_INRAE=28.481;MAF_USDA=38.69
NC_035079.1	9758302	.	T	C	.	.	MAF_INRAE=28.481;MAF_USDA=13.934
NC_035079.1	9758308	.	A	G	.	.	MAF_INRAE=28.481;MAF_USDA=14.754
NC_035079.1	9758311	.	T	G	.	.	MAF_INRAE=29.167;MAF_USDA=13.934
NC_035079.1	9758322	.	C	A	.	.	MAF_INRAE=8.228
NC_035079.1	9758323	.	G	A	.	.	MAF_INRAE=5.833
NC_035079.1	9758324	.	T	A	.	.	MAF_INRAE=5.833;MAF_USDA=6.557
NC_035079.1	9758466	.	C	G	.	.	MAF_USDA=1.639
NC_035079.1	9758516	.	A	G	.	.	MAF_INRAE=18.987;MAF_USDA=19.048
NC_035079.1	9758702	.	A	G	.	.	MAF_INRAE=43.671;MAF_USDA=25.882
NC_035079.1	9758729	.	T	G	.	.	MAF_USDA=4.098
NC_035079.1	9758759	.	C	A	.	.	MAF_INRAE=18.987;MAF_USDA=7.377
NC_035079.1	9758765	.	C	T	.	.	MAF_USDA=4.098
NC_035079.1	9758770	.	G	A	.	.	MAF_INRAE=5.263;MAF_USDA=21.176
NC_035079.1	9758854	.	T	C	.	.	MAF_USDA=3.529
NC_035079.1	9758889	.	C	T	.	.	MAF_USDA=3.279
NC_035079.1	9758963	.	G	A	.	.	MAF_INRAE=43.671;MAF_USDA=30.588
NC_035079.1	9759232	.	T	A	.	.	MAF_INRAE=44.304;MAF_USDA=26.471
NC_035079.1	9759289	.	G	T	.	.	MAF_INRAE=44.304;MAF_USDA=22.941
NC_035079.1	9759404	.	G	A	.	.	MAF_INRAE=13.291;MAF_USDA=1.639
NC_035079.1	9759409	.	G	A	.	.	MAF_USDA=10.656
NC_035079.1	9759432	.	C	T	.	.	MAF_USDA=2.459
NC_035079.1	9759448	.	C	T	.	.	MAF_USDA=6.25
NC_035079.1	9759543	.	A	C	.	.	MAF_USDA=1.639
NC_035079.1	9759559	.	G	A	.	.	MAF_INRAE=18.987;MAF_USDA=19.412
NC_035079.1	9759673	.	C	A	.	.	MAF_USDA=4.918
NC_035079.1	9759772	.	C	T	.	.	MAF_INRAE=5.263;MAF_USDA=17.059
NC_035079.1	9759780	.	C	T	.	.	MAF_INRAE=1.667
NC_035079.1	9759797	.	G	A	.	.	MAF_INRAE=9.167
NC_035079.1	9759896	.	G	A	.	.	MAF_USDA=1.639
NC_035079.1	9759944	.	A	G	.	.	MAF_INRAE=20.833;MAF_USDA=14.706
NC_035079.1	9759966	.	G	A	.	.	MAF_USDA=6.25
NC_035079.1	9760033	.	A	T	.	.	MAF_INRAE=26.582;MAF_USDA=4.918
NC_035079.1	9760056	.	T	G	.	.	MAF_USDA=5.294
NC_035079.1	9760196	.	C	T	.	.	MAF_USDA=2.459
NC_035079.1	9760201	.	C	T	.	.	MAF_USDA=4.098
NC_035079.1	9760204	.	A	C	.	.	MAF_USDA=3.279
NC_035079.1	9760232	.	T	A	.	.	MAF_INRAE=39.873;MAF_USDA=19.412
NC_035079.1	9760242	.	C	T	.	.	MAF_INRAE=42.105;MAF_USDA=19.412
NC_035079.1	9760244	.	G	A	.	.	MAF_USDA=18.824
NC_035079.1	9760264	.	T	A	.	.	MAF_USDA=4.167
NC_035079.1	9760269	.	G	T	.	.	MAF_INRAE=36.667
NC_035079.1	9760270	.	C	A	.	.	MAF_USDA=5.294
NC_035079.1	9760305	.	C	T	.	.	MAF_INRAE=37.975
NC_035079.1	9760306	.	G	A	.	.	MAF_INRAE=25.833
NC_035079.1	9760323	.	T	C	.	.	MAF_INRAE=32.5;MAF_USDA=6.25
NC_035079.1	9760330	.	T	C	.	.	MAF_INRAE=27.5;MAF_USDA=4.167
NC_035079.1	9760333	.	C	T	.	.	MAF_INRAE=27.5;MAF_USDA=4.167
NC_035079.1	9760384	.	A	G	.	.	MAF_USDA=2.459
NC_035079.1	9760398	.	C	T	.	.	MAF_USDA=2.459
NC_035079.1	9760415	.	C	T	.	.	MAF_USDA=5.882
NC_035079.1	9760420	.	G	A	.	.	MAF_USDA=2.459
NC_035079.1	9760422	.	G	A	.	.	MAF_USDA=8.197
NC_035079.1	9760454	.	C	T	.	.	MAF_INRAE=3.333
NC_035079.1	9760459	.	G	A	.	.	MAF_INRAE=3.333;MAF_USDA=34.706
NC_035079.1	9760461	.	G	A	.	.	MAF_INRAE=3.333;MAF_USDA=32.941
NC_035079.1	9760534	.	A	C	.	.	MAF_USDA=2.083
NC_035079.1	9760553	.	G	T	.	.	MAF_USDA=3.279
NC_035079.1	9760566	.	G	A	.	.	MAF_INRAE=34.167
NC_035079.1	9760586	.	C	T	.	.	MAF_INRAE=15.833
NC_035079.1	9760677	.	G	T	.	.	MAF_INRAE=6.329;MAF_USDA=39.583
NC_035079.1	9760683	.	A	G	.	.	MAF_USDA=9.412
NC_035079.1	9760686	.	C	T	.	.	MAF_USDA=5.738
NC_035079.1	9760700	.	T	C	.	.	MAF_USDA=12.5
NC_035079.1	9760712	.	G	T	.	.	MAF_USDA=11.475
NC_035079.1	9760713	.	A	T	.	.	MAF_USDA=12.5
NC_035079.1	9760715	.	T	G	.	.	MAF_USDA=12.5
NC_035079.1	9760769	.	A	C	.	.	MAF_INRAE=2.5
NC_035079.1	9760774	.	T	A	.	.	MAF_INRAE=2.5
NC_035079.1	9760775	.	G	T	.	.	MAF_USDA=1.639
NC_035079.1	9760782	.	A	G	.	.	MAF_INRAE=2.5
NC_035079.1	9760866	.	G	A	.	.	MAF_USDA=4.918
NC_035079.1	9760895	.	A	G	.	.	MAF_USDA=4.098
NC_035079.1	9760899	.	C	T	.	.	MAF_USDA=2.459
NC_035079.1	9760900	.	A	G	.	.	MAF_USDA=2.459
NC_035079.1	9760950	.	C	T	.	.	MAF_INRAE=3.797;MAF_USDA=21.176
NC_035079.1	9760972	.	A	T	.	.	MAF_USDA=4.098
NC_035079.1	9761019	.	G	A	.	.	MAF_INRAE=10.526;MAF_USDA=13.115
NC_035079.1	9761031	.	T	C	.	.	MAF_USDA=4.706
NC_035079.1	9761103	.	G	A	.	.	MAF_USDA=4.098
NC_035079.1	9761106	.	G	A	.	.	MAF_USDA=4.098
NC_035079.1	9761195	.	A	G	.	.	MAF_INRAE=3.797;MAF_USDA=38.824
NC_035079.1	9761215	.	C	T	.	.	MAF_USDA=2.083
NC_035079.1	9761216	.	C	A	.	.	MAF_USDA=4.098
NC_035079.1	9761217	.	A	T	.	.	MAF_USDA=4.098
NC_035079.1	9761483	.	A	T	.	.	MAF_INRAE=7.895;MAF_USDA=4.918
NC_035079.1	9761522	.	C	T	.	.	MAF_INRAE=14.167;MAF_USDA=12.353
NC_035079.1	9761626	.	G	T	.	.	MAF_USDA=1.639
NC_035079.1	9761628	.	C	A	.	.	MAF_INRAE=5.833
NC_035079.1	9761663	.	G	A	.	.	MAF_INRAE=5.833
NC_035079.1	9761688	.	C	T	.	.	MAF_INRAE=10.833
NC_035079.1	9761740	.	G	A	.	.	MAF_USDA=4.098
NC_035079.1	9761786	.	G	A	.	.	MAF_INRAE=3.333;MAF_USDA=17.213
NC_035079.1	9761837	.	G	T	.	.	MAF_INRAE=10.833;MAF_USDA=14.706
NC_035079.1	9761839	.	A	T	.	.	MAF_USDA=5.882
NC_035079.1	9762175	.	T	C	.	.	MAF_INRAE=4.167
NC_035079.1	9762181	.	T	C	.	.	MAF_INRAE=4.167
NC_035079.1	9762375	.	T	C	.	.	MAF_USDA=2.459
NC_035079.1	9762406	.	C	A	.	.	MAF_INRAE=5.833
NC_035079.1	9762407	.	C	T	.	.	MAF_INRAE=5.0
NC_035079.1	9762408	.	G	T	.	.	MAF_INRAE=5.0
NC_035079.1	9762416	.	A	G	.	.	MAF_INRAE=5.0
NC_035079.1	9762451	.	G	A	.	.	MAF_INRAE=2.5
NC_035079.1	9762607	.	T	G	.	.	MAF_INRAE=12.5
NC_035079.1	9762610	.	C	T	.	.	MAF_INRAE=13.333
NC_035079.1	9762639	.	T	C	.	.	MAF_USDA=1.639
NC_035079.1	9762675	.	C	G	.	.	MAF_INRAE=46.667
NC_035079.1	9762681	.	T	C	.	.	MAF_INRAE=46.667
NC_035079.1	9762693	.	T	C	.	.	MAF_INRAE=46.667
NC_035079.1	9762713	.	C	T	.	.	MAF_INRAE=46.667
NC_035079.1	9762725	.	T	C	.	.	MAF_INRAE=46.667
NC_035079.1	9762739	.	A	G	.	.	MAF_INRAE=1.667
NC_035079.1	9762779	.	C	A	.	.	MAF_INRAE=2.632;MAF_USDA=4.098
NC_035079.1	9762780	.	C	G	.	.	MAF_USDA=4.918
NC_035079.1	9762805	.	A	C	.	.	MAF_INRAE=30.0;MAF_USDA=41.765
NC_035079.1	9762861	.	T	C	.	.	MAF_INRAE=20.833;MAF_USDA=13.529
NC_035079.1	9762876	.	C	A	.	.	MAF_USDA=6.25
NC_035079.1	9762901	.	A	G	.	.	MAF_USDA=2.459
NC_035079.1	9762920	.	C	T	.	.	MAF_INRAE=43.333
NC_035079.1	9762922	.	A	T	.	.	MAF_USDA=11.176
NC_035079.1	9762929	.	A	G	.	.	MAF_INRAE=3.333;MAF_USDA=16.471
NC_035079.1	9762933	.	T	G	.	.	MAF_INRAE=17.5;MAF_USDA=8.235
NC_035079.1	9762954	.	C	G	.	.	MAF_USDA=7.377
NC_035079.1	9762960	.	C	T	.	.	MAF_INRAE=49.167
NC_035079.1	9762972	.	A	G	.	.	MAF_INRAE=7.895;MAF_USDA=4.706
NC_035079.1	9763008	.	T	C	.	.	MAF_INRAE=17.5;MAF_USDA=1.639
NC_035079.1	9763033	.	C	T	.	.	MAF_INRAE=7.5
NC_035079.1	9763078	.	C	T	.	.	MAF_USDA=10.588
NC_035079.1	9763227	.	T	C	.	.	MAF_INRAE=22.785;MAF_USDA=16.471
NC_035079.1	9763236	.	A	G	.	.	MAF_USDA=4.918
NC_035079.1	9763242	.	G	A	.	.	MAF_INRAE=13.291;MAF_USDA=2.459
NC_035079.1	9763255	.	A	G	.	.	MAF_USDA=5.738
NC_035079.1	9763457	.	C	T	.	.	MAF_USDA=1.639
NC_035079.1	9763477	.	C	T	.	.	MAF_INRAE=15.823;MAF_USDA=1.639
NC_035079.1	9763488	.	G	T	.	.	MAF_USDA=5.294
NC_035079.1	9763503	.	G	A	.	.	MAF_USDA=3.279
NC_035079.1	9763560	.	C	A	.	.	MAF_USDA=9.524
NC_035079.1	9763631	.	G	A	.	.	MAF_USDA=10.241
NC_035079.1	9763689	.	C	T	.	.	MAF_USDA=1.639
NC_035079.1	9763756	.	A	C	.	.	MAF_INRAE=5.833;MAF_USDA=35.882
NC_035079.1	9763766	.	C	T	.	.	MAF_INRAE=5.833;MAF_USDA=39.583
NC_035079.1	9763773	.	G	T	.	.	MAF_INRAE=5.833;MAF_USDA=35.294
NC_035079.1	9763843	.	G	A	.	.	MAF_INRAE=3.333;MAF_USDA=37.5
NC_035079.1	9763853	.	T	A	.	.	MAF_INRAE=3.333;MAF_USDA=37.5
NC_035079.1	9763912	.	A	C	.	.	MAF_USDA=7.647
NC_035079.1	9763929	.	G	T	.	.	MAF_INRAE=15.19;MAF_USDA=1.639
NC_035079.1	9763974	.	C	T	.	.	MAF_USDA=4.098
NC_035079.1	9763979	.	G	A	.	.	MAF_INRAE=14.557;MAF_USDA=1.639
NC_035079.1	9763995	.	A	G	.	.	MAF_USDA=13.529
NC_035079.1	9764032	.	G	T	.	.	MAF_USDA=13.529
NC_035079.1	9764062	.	T	A	.	.	MAF_INRAE=47.368
NC_035079.1	9764205	.	C	T	.	.	MAF_USDA=20.833
NC_035079.1	9764328	.	A	G	.	.	MAF_INRAE=2.632
NC_035079.1	9764840	.	G	C	.	.	MAF_INRAE=34.211
NC_035079.1	9764875	.	C	T	.	.	MAF_INRAE=18.987;MAF_USDA=19.565
NC_035079.1	9765018	.	A	C	.	.	MAF_USDA=20.833
NC_035079.1	9765032	.	C	T	.	.	MAF_USDA=20.833
NC_035079.1	9765106	.	G	T	.	.	MAF_USDA=3.279
NC_035079.1	9765126	.	C	T	.	.	MAF_INRAE=20.886
NC_035079.1	9765201	.	C	T	.	.	MAF_USDA=14.118
NC_035079.1	9765281	.	G	A	.	.	MAF_USDA=2.459
NC_035079.1	9765322	.	G	C	.	.	MAF_INRAE=16.456;MAF_USDA=20.588
NC_035079.1	9765347	.	G	A	.	.	MAF_USDA=1.639
NC_035079.1	9765442	.	A	C	.	.	MAF_USDA=3.279
NC_035079.1	9765443	.	T	A	.	.	MAF_INRAE=20.886;MAF_USDA=13.934
NC_035079.1	9765469	.	C	A	.	.	MAF_INRAE=30.38;MAF_USDA=12.295
NC_035079.1	9765485	.	T	C	.	.	MAF_USDA=14.118
NC_035079.1	9765506	.	C	T	.	.	MAF_INRAE=14.557
NC_035079.1	9765507	.	A	T	.	.	MAF_INRAE=12.5;MAF_USDA=15.882
NC_035079.1	9765511	.	T	C	.	.	MAF_USDA=2.941
NC_035079.1	9765512	.	C	T	.	.	MAF_USDA=4.098
NC_035079.1	9765591	.	G	A	.	.	MAF_USDA=4.098
NC_035079.1	9765595	.	A	G	.	.	MAF_INRAE=25.0;MAF_USDA=39.412
NC_035079.1	9765600	.	T	C	.	.	MAF_USDA=4.918
NC_035079.1	9765610	.	A	C	.	.	MAF_INRAE=24.051;MAF_USDA=39.412
NC_035079.1	9765613	.	C	T	.	.	MAF_INRAE=25.0;MAF_USDA=40.0
NC_035079.1	9765691	.	C	A	.	.	MAF_USDA=9.412
NC_035079.1	9765692	.	G	T	.	.	MAF_INRAE=18.987;MAF_USDA=38.824
NC_035079.1	9765712	.	T	G	.	.	MAF_INRAE=12.5;MAF_USDA=21.176
NC_035079.1	9765801	.	A	T	.	.	MAF_USDA=2.459
NC_035079.1	9765849	.	G	A	.	.	MAF_INRAE=48.101;MAF_USDA=41.765
NC_035079.1	9765869	.	A	C	.	.	MAF_USDA=6.557
NC_035079.1	9765917	.	T	G	.	.	MAF_INRAE=37.975;MAF_USDA=34.756
NC_035079.1	9765942	.	T	C	.	.	MAF_INRAE=26.316;MAF_USDA=3.333
NC_035079.1	9765961	.	C	T	.	.	MAF_INRAE=10.526
NC_035079.1	9765991	.	G	A	.	.	MAF_INRAE=14.557;MAF_USDA=15.882
NC_035079.1	9766077	.	G	C	.	.	MAF_INRAE=37.342;MAF_USDA=24.118
NC_035079.1	9766100	.	A	G	.	.	MAF_INRAE=10.526
NC_035079.1	9766181	.	A	G	.	.	MAF_INRAE=10.526
NC_035079.1	9766214	.	G	A	.	.	MAF_INRAE=1.667
NC_035079.1	9766320	.	G	T	.	.	MAF_INRAE=35.443;MAF_USDA=22.941
NC_035079.1	9766329	.	T	C	.	.	MAF_USDA=11.765
NC_035079.1	9766349	.	C	G	.	.	MAF_USDA=7.647
NC_035079.1	9766365	.	T	C	.	.	MAF_INRAE=10.526;MAF_USDA=7.647
NC_035079.1	9766370	.	C	A	.	.	MAF_INRAE=13.291;MAF_USDA=3.279
NC_035079.1	9766427	.	G	A	.	.	MAF_USDA=12.353
NC_035079.1	9766514	.	C	T	.	.	MAF_USDA=7.738
NC_035079.1	9766579	.	G	T	.	.	MAF_USDA=10.417
NC_035079.1	9766604	.	C	A	.	.	MAF_INRAE=27.215;MAF_USDA=42.353
NC_035079.1	9766712	.	A	C	.	.	MAF_INRAE=18.421;MAF_USDA=41.176
NC_035079.1	9766737	.	T	C	.	.	MAF_USDA=4.918
NC_035079.1	9766918	.	A	G	.	.	MAF_USDA=2.5
NC_035079.1	9766939	.	C	T	.	.	MAF_USDA=1.639
NC_035079.1	9767006	.	G	C	.	.	MAF_INRAE=26.316;MAF_USDA=2.459
NC_035079.1	9767056	.	G	A	.	.	MAF_INRAE=26.316;MAF_USDA=3.279
NC_035079.1	9767330	.	G	C	.	.	MAF_INRAE=10.526
NC_035079.1	9768158	.	A	G	.	.	MAF_USDA=9.091
NC_035079.1	9768460	.	C	T	.	.	MAF_USDA=1.667
NC_035079.1	9768496	.	A	C	.	.	MAF_USDA=9.167
NC_035079.1	9768504	.	T	C	.	.	MAF_USDA=8.333
NC_035079.1	9768526	.	G	C	.	.	MAF_INRAE=5.696;MAF_USDA=2.5
NC_035079.1	9768560	.	T	G	.	.	MAF_USDA=3.39
NC_035079.1	9772111	.	C	A	.	.	MAF_USDA=10.0
NC_035079.1	9772146	.	C	A	.	.	MAF_USDA=9.016
NC_035079.1	9772152	.	G	C	.	.	MAF_USDA=10.833
NC_035079.1	9772198	.	A	G	.	.	MAF_INRAE=10.0
NC_035079.1	9772225	.	C	G	.	.	MAF_INRAE=9.167
NC_035079.1	9772244	.	C	A	.	.	MAF_USDA=3.279
NC_035079.1	9772390	.	A	G	.	.	MAF_INRAE=4.43
NC_035079.1	9772598	.	A	C	.	.	MAF_INRAE=4.43
NC_035079.1	9772663	.	T	A	.	.	MAF_INRAE=4.167;MAF_USDA=2.353
NC_035079.1	9772672	.	A	C	.	.	MAF_INRAE=16.667;MAF_USDA=1.639
NC_035079.1	9772835	.	A	G	.	.	MAF_USDA=4.098
NC_035079.1	9772949	.	C	A	.	.	MAF_USDA=4.918
NC_035079.1	9772974	.	G	T	.	.	MAF_USDA=4.098
NC_035079.1	9773046	.	T	A	.	.	MAF_USDA=4.118
NC_035079.1	9773071	.	G	A	.	.	MAF_USDA=4.098
NC_035079.1	9773426	.	A	G	.	.	MAF_USDA=2.459
NC_035079.1	9773433	.	A	C	.	.	MAF_INRAE=48.101;MAF_USDA=24.706
NC_035079.1	9773437	.	T	C	.	.	MAF_USDA=4.098
NC_035079.1	9773457	.	G	T	.	.	MAF_USDA=4.098
NC_035079.1	9773467	.	C	T	.	.	MAF_INRAE=4.167;MAF_USDA=1.765
NC_035079.1	9773528	.	G	T	.	.	MAF_USDA=1.639
NC_035079.1	9773574	.	G	C	.	.	MAF_INRAE=5.263;MAF_USDA=4.167
NC_035079.1	9773702	.	T	C	.	.	MAF_USDA=2.459
NC_035079.1	9773730	.	G	A	.	.	MAF_INRAE=3.333;MAF_USDA=2.083
NC_035079.1	9773743	.	T	C	.	.	MAF_USDA=4.098
NC_035079.1	9773770	.	C	A	.	.	MAF_USDA=3.279
NC_035079.1	9773803	.	C	T	.	.	MAF_USDA=2.941
NC_035079.1	9773831	.	A	T	.	.	MAF_USDA=2.941
NC_035079.1	9773845	.	A	C	.	.	MAF_INRAE=4.43
NC_035079.1	9773851	.	T	A	.	.	MAF_USDA=2.941
NC_035079.1	9773862	.	C	A	.	.	MAF_USDA=2.941
NC_035079.1	9773869	.	C	T	.	.	MAF_INRAE=5.696;MAF_USDA=2.353
NC_035079.1	9774113	.	C	T	.	.	MAF_INRAE=20.833
NC_035079.1	9775028	.	T	A	.	.	MAF_USDA=6.667
NC_035079.1	9775061	.	A	G	.	.	MAF_INRAE=2.632
NC_035079.1	9775150	.	G	T	.	.	MAF_USDA=10.417
NC_035079.1	9775164	.	A	G	.	.	MAF_INRAE=5.263
NC_035079.1	9775245	.	C	T	.	.	MAF_USDA=4.348
NC_035079.1	9775962	.	C	A	.	.	MAF_USDA=45.652
NC_035079.1	9776056	.	C	A	.	.	MAF_USDA=4.348
NC_035079.1	9776113	.	C	T	.	.	MAF_USDA=4.348
NC_035079.1	9776184	.	T	G	.	.	MAF_USDA=4.348
NC_035079.1	9776192	.	C	A	.	.	MAF_USDA=4.348
NC_035079.1	9776353	.	T	C	.	.	MAF_USDA=3.448
NC_035079.1	9776355	.	C	T	.	.	MAF_USDA=2.586
NC_035079.1	9776357	.	C	G	.	.	MAF_USDA=2.586
NC_035079.1	9776359	.	C	A	.	.	MAF_USDA=2.586
NC_035079.1	9776362	.	C	A	.	.	MAF_USDA=2.586
NC_035079.1	9776388	.	G	A	.	.	MAF_USDA=2.542
NC_035079.1	9776391	.	G	T	.	.	MAF_USDA=1.695
NC_035079.1	9776413	.	T	C	.	.	MAF_INRAE=5.263
NC_035079.1	9776497	.	A	G	.	.	MAF_INRAE=10.526
NC_035079.1	9776512	.	C	T	.	.	MAF_USDA=5.0
NC_035079.1	9776536	.	A	G	.	.	MAF_INRAE=47.368;MAF_USDA=38.69
NC_035079.1	9776537	.	T	C	.	.	MAF_USDA=39.881
NC_035079.1	9776589	.	C	G	.	.	MAF_USDA=2.459
NC_035079.1	9776595	.	C	T	.	.	MAF_USDA=37.647
NC_035079.1	9776618	.	G	A	.	.	MAF_INRAE=47.368;MAF_USDA=31.765
NC_035079.1	9776638	.	T	C	.	.	MAF_USDA=41.765
NC_035079.1	9776774	.	A	G	.	.	MAF_INRAE=5.696;MAF_USDA=1.639
NC_035079.1	9776788	.	G	A	.	.	MAF_USDA=1.639
NC_035079.1	9776812	.	C	T	.	.	MAF_USDA=10.656
NC_035079.1	9776868	.	G	C	.	.	MAF_USDA=8.197
NC_035079.1	9776895	.	C	A	.	.	MAF_USDA=4.098
NC_035079.1	9776978	.	T	A	.	.	MAF_USDA=9.412
NC_035079.1	9776988	.	C	T	.	.	MAF_USDA=6.557
NC_035079.1	9777053	.	C	T	.	.	MAF_USDA=2.083
NC_035079.1	9777174	.	A	G	.	.	MAF_INRAE=5.263;MAF_USDA=4.098
NC_035079.1	9777270	.	A	C	.	.	MAF_INRAE=1.667
NC_035079.1	9777273	.	G	A	.	.	MAF_INRAE=5.696;MAF_USDA=2.353
NC_035079.1	9777363	.	G	A	.	.	MAF_USDA=2.459
NC_035079.1	9777456	.	A	G	.	.	MAF_USDA=3.279
NC_035079.1	9777494	.	A	T	.	.	MAF_USDA=9.016
NC_035079.1	9777633	.	A	T	.	.	MAF_INRAE=48.101;MAF_USDA=26.471
NC_035079.1	9777723	.	G	A	.	.	MAF_INRAE=5.0
NC_035079.1	9777724	.	G	C	.	.	MAF_USDA=4.098
NC_035079.1	9777783	.	T	G	.	.	MAF_USDA=2.459
NC_035079.1	9777808	.	C	G	.	.	MAF_USDA=4.098
NC_035079.1	9777810	.	C	G	.	.	MAF_USDA=4.098
NC_035079.1	9777857	.	C	T	.	.	MAF_INRAE=4.43
NC_035079.1	9777893	.	G	A	.	.	MAF_USDA=1.639
NC_035079.1	9777940	.	T	C	.	.	MAF_INRAE=25.316;MAF_USDA=50.0
NC_035079.1	9777962	.	C	T	.	.	MAF_INRAE=5.263
NC_035079.1	9777967	.	G	A	.	.	MAF_INRAE=47.468;MAF_USDA=23.529
NC_035079.1	9777996	.	C	T	.	.	MAF_USDA=2.459
NC_035079.1	9778036	.	CGGGGGGG	CGGGGGGA	.	.	MAF_USDA=2.083
NC_035079.1	9778054	.	T	A	.	.	MAF_INRAE=10.526
NC_035079.1	9778058	.	C	T	.	.	MAF_USDA=4.167
NC_035079.1	9778082	.	C	T	.	.	MAF_USDA=6.25
NC_035079.1	9778138	.	A	G	.	.	MAF_INRAE=17.089;MAF_USDA=46.471
NC_035079.1	9778358	.	T	C	.	.	MAF_USDA=1.639
NC_035079.1	9778435	.	A	G	.	.	MAF_INRAE=1.667
NC_035079.1	9778494	.	T	C	.	.	MAF_USDA=2.941
NC_035079.1	9778516	.	G	A	.	.	MAF_USDA=4.118
NC_035079.1	9778532	.	T	C	.	.	MAF_USDA=4.918
NC_035079.1	9778687	.	C	T	.	.	MAF_INRAE=5.263;MAF_USDA=9.836
NC_035079.1	9778750	.	G	A	.	.	MAF_USDA=2.459
NC_035079.1	9778751	.	G	A	.	.	MAF_USDA=2.459
NC_035079.1	9778841	.	A	G	.	.	MAF_USDA=4.098
NC_035079.1	9778895	.	C	A	.	.	MAF_INRAE=20.0;MAF_USDA=4.918
NC_035079.1	9778926	.	A	G	.	.	MAF_INRAE=4.43;MAF_USDA=1.639
NC_035079.1	9778964	.	C	A	.	.	MAF_INRAE=4.43;MAF_USDA=3.279
NC_035079.1	9778981	.	A	G	.	.	MAF_INRAE=13.291;MAF_USDA=1.765
NC_035079.1	9778983	.	C	A	.	.	MAF_INRAE=5.263;MAF_USDA=4.918
NC_035079.1	9779075	.	A	G	.	.	MAF_INRAE=3.333;MAF_USDA=1.765
NC_035079.1	9779092	.	G	A	.	.	MAF_USDA=5.738
NC_035079.1	9779295	.	G	T	.	.	MAF_USDA=5.738
NC_035079.1	9779298	.	G	A	.	.	MAF_INRAE=19.167;MAF_USDA=5.738
NC_035079.1	9779359	.	G	A	.	.	MAF_USDA=1.639
NC_035079.1	9779410	.	A	T	.	.	MAF_INRAE=10.526
NC_035079.1	9779438	.	G	T	.	.	MAF_INRAE=48.101;MAF_USDA=28.235
NC_035079.1	9779456	.	C	T	.	.	MAF_INRAE=3.333;MAF_USDA=12.941
NC_035079.1	9779634	.	C	A	.	.	MAF_USDA=4.918
NC_035079.1	9779665	.	T	G	.	.	MAF_USDA=2.083
NC_035079.1	9779712	.	A	C	.	.	MAF_INRAE=4.167;MAF_USDA=2.353
NC_035079.1	9779789	.	G	T	.	.	MAF_USDA=4.918
NC_035079.1	9779910	.	A	C	.	.	MAF_USDA=7.738
NC_035079.1	9779916	.	C	A	.	.	MAF_USDA=5.833
NC_035079.1	9779932	.	T	C	.	.	MAF_USDA=4.167
NC_035079.1	9780025	.	C	T	.	.	MAF_INRAE=13.291;MAF_USDA=14.118
NC_035079.1	9780075	.	T	A	.	.	MAF_USDA=1.639
NC_035079.1	9780305	.	T	C	.	.	MAF_USDA=4.918
NC_035079.1	9780315	.	T	G	.	.	MAF_USDA=4.918
NC_035079.1	9780403	.	C	T	.	.	MAF_USDA=5.172
NC_035079.1	9780416	.	T	C	.	.	MAF_USDA=28.049
NC_035079.1	9780436	.	T	C	.	.	MAF_USDA=10.976
NC_035079.1	9780453	.	T	G	.	.	MAF_USDA=10.976
NC_035079.1	9780546	.	CA	CT	.	.	MAF_USDA=12.5
NC_035079.1	9780686	.	G	T	.	.	MAF_INRAE=8.333
NC_035079.1	9780788	.	G	A	.	.	MAF_USDA=1.639
NC_035079.1	9780972	.	T	A	.	.	MAF_USDA=9.412
NC_035079.1	9780973	.	T	C	.	.	MAF_USDA=9.412
NC_035079.1	9781008	.	A	G	.	.	MAF_USDA=4.098
NC_035079.1	9781017	.	A	G	.	.	MAF_INRAE=12.658;MAF_USDA=1.639
NC_035079.1	9781027	.	A	T	.	.	MAF_INRAE=12.658;MAF_USDA=1.639
NC_035079.1	9781043	.	T	G	.	.	MAF_USDA=5.738
NC_035079.1	9781131	.	G	A	.	.	MAF_USDA=3.279
NC_035079.1	9781141	.	G	A	.	.	MAF_USDA=1.639
NC_035079.1	9781202	.	A	G	.	.	MAF_INRAE=13.291;MAF_USDA=7.377
NC_035079.1	9781368	.	C	T	.	.	MAF_INRAE=20.0;MAF_USDA=7.647
NC_035079.1	9781389	.	C	T	.	.	MAF_USDA=1.639
NC_035079.1	9781431	.	C	T	.	.	MAF_USDA=9.016
NC_035079.1	9781534	.	C	T	.	.	MAF_INRAE=46.835;MAF_USDA=19.412
NC_035079.1	9781640	.	C	T	.	.	MAF_USDA=2.459
NC_035079.1	9781658	.	G	C	.	.	MAF_USDA=2.459
NC_035079.1	9781681	.	G	A	.	.	MAF_INRAE=20.0;MAF_USDA=11.176
NC_035079.1	9781695	.	G	A	.	.	MAF_INRAE=9.167
NC_035079.1	9781777	.	A	C	.	.	MAF_INRAE=34.177;MAF_USDA=16.471
NC_035079.1	9781783	.	C	G	.	.	MAF_INRAE=13.291;MAF_USDA=3.279
NC_035079.1	9781867	.	C	T	.	.	MAF_INRAE=13.291
NC_035079.1	9781868	.	T	G	.	.	MAF_INRAE=9.167
NC_035079.1	9781886	.	G	T	.	.	MAF_INRAE=13.291
NC_035079.1	9781911	.	T	G	.	.	MAF_INRAE=4.167
NC_035079.1	9781944	.	C	A	.	.	MAF_USDA=3.279
NC_035079.1	9781946	.	T	C	.	.	MAF_INRAE=13.291;MAF_USDA=1.639
NC_035079.1	9781955	.	G	A	.	.	MAF_USDA=3.279
NC_035079.1	9782128	.	C	T	.	.	MAF_USDA=2.459
NC_035079.1	9782169	.	T	C	.	.	MAF_INRAE=3.797;MAF_USDA=45.882
NC_035079.1	9782232	.	A	C	.	.	MAF_USDA=2.459
NC_035079.1	9782338	.	G	A	.	.	MAF_INRAE=3.333;MAF_USDA=12.941
NC_035079.1	9782499	.	C	T	.	.	MAF_USDA=1.639
NC_035079.1	9782523	.	T	G	.	.	MAF_USDA=1.639
NC_035079.1	9782591	.	C	A	.	.	MAF_INRAE=13.291;MAF_USDA=1.639
NC_035079.1	9782592	.	T	C	.	.	MAF_INRAE=5.696;MAF_USDA=6.471
NC_035079.1	9782714	.	C	T	.	.	MAF_INRAE=10.526
NC_035079.1	9782752	.	C	T	.	.	MAF_USDA=1.639
NC_035079.1	9782820	.	C	T	.	.	MAF_INRAE=13.291;MAF_USDA=1.639
NC_035079.1	9783001	.	C	T	.	.	MAF_INRAE=9.167;MAF_USDA=1.639
NC_035079.1	9783072	.	A	T	.	.	MAF_INRAE=13.291;MAF_USDA=9.836
NC_035079.1	9783094	.	G	A	.	.	MAF_USDA=2.353
NC_035079.1	9783109	.	T	C	.	.	MAF_INRAE=22.152
NC_035079.1	9783232	.	T	G	.	.	MAF_USDA=1.639
NC_035079.1	9783276	.	C	T	.	.	MAF_USDA=1.639
NC_035079.1	9783369	.	G	A	.	.	MAF_USDA=15.574
NC_035079.1	9783418	.	A	T	.	.	MAF_USDA=4.706
NC_035079.1	9783473	.	G	A	.	.	MAF_INRAE=8.228;MAF_USDA=2.459
NC_035079.1	9783474	.	A	T	.	.	MAF_INRAE=5.833;MAF_USDA=2.459
NC_035079.1	9783486	.	C	T	.	.	MAF_USDA=6.25
NC_035079.1	9783563	.	T	C	.	.	MAF_USDA=6.25
NC_035079.1	9783572	.	G	T	.	.	MAF_USDA=6.25
NC_035079.1	9783669	.	C	T	.	.	MAF_USDA=6.557
NC_035079.1	9783677	.	G	A	.	.	MAF_INRAE=13.291;MAF_USDA=1.639
NC_035079.1	9783681	.	T	C	.	.	MAF_INRAE=9.167;MAF_USDA=1.639
NC_035079.1	9783770	.	G	A	.	.	MAF_USDA=1.639
NC_035079.1	9783775	.	A	C	.	.	MAF_INRAE=13.291;MAF_USDA=10.656
NC_035079.1	9783840	.	T	A	.	.	MAF_INRAE=23.418;MAF_USDA=15.294
NC_035079.1	9783882	.	T	A	.	.	MAF_INRAE=13.291;MAF_USDA=10.656
NC_035079.1	9783901	.	G	A	.	.	MAF_USDA=6.557
NC_035079.1	9783981	.	C	T	.	.	MAF_INRAE=13.291;MAF_USDA=1.639
NC_035079.1	9784031	.	T	C	.	.	MAF_USDA=5.738
NC_035079.1	9784087	.	C	A	.	.	MAF_USDA=5.738
NC_035079.1	9784112	.	C	T	.	.	MAF_INRAE=5.696;MAF_USDA=2.353
NC_035079.1	9784144	.	C	A	.	.	MAF_USDA=1.639
NC_035079.1	9784186	.	G	A	.	.	MAF_INRAE=8.228
NC_035079.1	9784212	.	A	G	.	.	MAF_INRAE=16.456;MAF_USDA=10.119
NC_035079.1	9784217	.	G	T	.	.	MAF_USDA=1.639
NC_035079.1	9784237	.	A	C	.	.	MAF_INRAE=15.823;MAF_USDA=10.0
NC_035079.1	9784239	.	G	T	.	.	MAF_USDA=2.459
NC_035079.1	9784255	.	C	A	.	.	MAF_INRAE=5.833
NC_035079.1	9784288	.	G	T	.	.	MAF_INRAE=4.167;MAF_USDA=2.353
NC_035079.1	9784393	.	G	A	.	.	MAF_USDA=5.738
NC_035079.1	9784398	.	A	G	.	.	MAF_USDA=10.656
NC_035079.1	9784405	.	C	A	.	.	MAF_INRAE=13.291
NC_035079.1	9784458	.	C	G	.	.	MAF_USDA=2.459
NC_035079.1	9784464	.	T	C	.	.	MAF_USDA=5.738
NC_035079.1	9784471	.	C	T	.	.	MAF_USDA=10.588
NC_035079.1	9784485	.	A	G	.	.	MAF_USDA=1.639
NC_035079.1	9784496	.	C	A	.	.	MAF_INRAE=13.291;MAF_USDA=4.098
NC_035079.1	9784581	.	C	T	.	.	MAF_INRAE=24.051;MAF_USDA=14.118
NC_035079.1	9784582	.	G	A	.	.	MAF_INRAE=12.658;MAF_USDA=1.639
NC_035079.1	9784613	.	C	G	.	.	MAF_INRAE=12.658;MAF_USDA=1.639
NC_035079.1	9784625	.	A	T	.	.	MAF_INRAE=13.291;MAF_USDA=9.016
NC_035079.1	9784632	.	C	T	.	.	MAF_INRAE=13.291;MAF_USDA=13.529
NC_035079.1	9784713	.	T	C	.	.	MAF_INRAE=8.333
NC_035079.1	9784742	.	G	T	.	.	MAF_INRAE=10.0
NC_035079.1	9784743	.	C	T	.	.	MAF_INRAE=10.833
NC_035079.1	9784784	.	T	G	.	.	MAF_INRAE=8.333
NC_035079.1	9784785	.	C	A	.	.	MAF_INRAE=14.167
NC_035079.1	9784793	.	T	A	.	.	MAF_INRAE=6.667
NC_035079.1	9784794	.	T	G	.	.	MAF_INRAE=5.833;MAF_USDA=2.459
NC_035079.1	9784909	.	G	A	.	.	MAF_USDA=2.353
NC_035079.1	9784950	.	A	T	.	.	MAF_INRAE=13.291
NC_035079.1	9784982	.	C	A	.	.	MAF_INRAE=4.167;MAF_USDA=1.765
NC_035079.1	9785006	.	C	A	.	.	MAF_INRAE=33.544;MAF_USDA=25.882
NC_035079.1	9785036	.	T	C	.	.	MAF_INRAE=2.5
NC_035079.1	9785045	.	G	T	.	.	MAF_INRAE=1.667
NC_035079.1	9785119	.	C	T	.	.	MAF_INRAE=5.833
NC_035079.1	9785127	.	C	A	.	.	MAF_INRAE=12.658;MAF_USDA=10.656
NC_035079.1	9785128	.	A	G	.	.	MAF_INRAE=8.228;MAF_USDA=19.672
NC_035079.1	9785146	.	G	T	.	.	MAF_INRAE=12.658;MAF_USDA=1.639
NC_035079.1	9785147	.	A	G	.	.	MAF_INRAE=8.333;MAF_USDA=9.016
NC_035079.1	9785149	.	C	T	.	.	MAF_INRAE=4.167
NC_035079.1	9785197	.	T	A	.	.	MAF_INRAE=1.667
NC_035079.1	9785206	.	G	T	.	.	MAF_USDA=1.639
NC_035079.1	9785209	.	G	C	.	.	MAF_USDA=1.639
NC_035079.1	9785211	.	T	C	.	.	MAF_INRAE=1.667;MAF_USDA=10.656
NC_035079.1	9785232	.	C	A	.	.	MAF_USDA=1.639
NC_035079.1	9785310	.	A	T	.	.	MAF_INRAE=32.911;MAF_USDA=20.588
NC_035079.1	9785315	.	G	A	.	.	MAF_INRAE=33.544;MAF_USDA=20.588
NC_035079.1	9785352	.	A	G	.	.	MAF_INRAE=33.544;MAF_USDA=23.529
NC_035079.1	9785370	.	G	A	.	.	MAF_USDA=4.118
NC_035079.1	9785392	.	T	A	.	.	MAF_USDA=6.557
NC_035079.1	9785397	.	C	T	.	.	MAF_USDA=2.083
NC_035079.1	9785529	.	C	G	.	.	MAF_USDA=6.557
NC_035079.1	9785567	.	A	G	.	.	MAF_INRAE=13.291;MAF_USDA=5.882
NC_035079.1	9785589	.	T	A	.	.	MAF_INRAE=13.291;MAF_USDA=6.471
NC_035079.1	9785616	.	T	C	.	.	MAF_USDA=5.294
NC_035079.1	9785626	.	T	C	.	.	MAF_USDA=5.357
NC_035079.1	9785628	.	T	A	.	.	MAF_USDA=5.357
NC_035079.1	9785645	.	T	C	.	.	MAF_INRAE=12.658;MAF_USDA=1.667
NC_035079.1	9785670	.	A	T	.	.	MAF_USDA=2.459
NC_035079.1	9785700	.	G	T	.	.	MAF_USDA=1.639
NC_035079.1	9785774	.	G	T	.	.	MAF_USDA=1.639
NC_035079.1	9785847	.	G	A	.	.	MAF_INRAE=13.291;MAF_USDA=1.639
NC_035079.1	9785870	.	G	A	.	.	MAF_USDA=1.639
NC_035079.1	9785960	.	G	T	.	.	MAF_INRAE=3.333;MAF_USDA=10.0
NC_035079.1	9785978	.	T	G	.	.	MAF_USDA=1.639
NC_035079.1	9786034	.	G	A	.	.	MAF_USDA=1.639
NC_035079.1	9786065	.	T	A	.	.	MAF_INRAE=6.667
NC_035079.1	9786198	.	T	C	.	.	MAF_USDA=4.118
NC_035079.1	9786273	.	G	T	.	.	MAF_INRAE=22.152;MAF_USDA=8.824
NC_035079.1	9786312	.	T	A	.	.	MAF_USDA=3.529
NC_035079.1	9786318	.	G	A	.	.	MAF_INRAE=9.494;MAF_USDA=4.098
NC_035079.1	9786325	.	G	T	.	.	MAF_USDA=1.639
NC_035079.1	9786328	.	C	T	.	.	MAF_INRAE=13.291;MAF_USDA=6.471
NC_035079.1	9786366	.	C	A	.	.	MAF_INRAE=13.291;MAF_USDA=6.471
NC_035079.1	9786421	.	A	T	.	.	MAF_INRAE=35.443;MAF_USDA=30.588
NC_035079.1	9786440	.	G	A	.	.	MAF_INRAE=10.526
NC_035079.1	9786468	.	G	A	.	.	MAF_INRAE=13.291;MAF_USDA=6.471
NC_035079.1	9786501	.	G	A	.	.	MAF_INRAE=13.291
NC_035079.1	9786502	.	C	G	.	.	MAF_USDA=10.417
NC_035079.1	9786515	.	G	A	.	.	MAF_INRAE=13.291;MAF_USDA=6.471
NC_035079.1	9786599	.	G	T	.	.	MAF_INRAE=10.759;MAF_USDA=47.917
NC_035079.1	9786621	.	G	C	.	.	MAF_INRAE=3.333;MAF_USDA=2.083
NC_035079.1	9786636	.	C	T	.	.	MAF_USDA=1.639
NC_035079.1	9786721	.	T	A	.	.	MAF_INRAE=4.167;MAF_USDA=2.353
NC_035079.1	9786763	.	T	G	.	.	MAF_INRAE=5.263;MAF_USDA=5.882
NC_035079.1	9786770	.	C	A	.	.	MAF_INRAE=13.291;MAF_USDA=1.639
NC_035079.1	9786799	.	G	T	.	.	MAF_INRAE=13.291;MAF_USDA=6.471
NC_035079.1	9786803	.	C	A	.	.	MAF_USDA=6.557
NC_035079.1	9786834	.	C	T	.	.	MAF_INRAE=13.291;MAF_USDA=6.471
NC_035079.1	9786835	.	T	G	.	.	MAF_USDA=7.377
NC_035079.1	9786928	.	T	A	.	.	MAF_INRAE=13.291;MAF_USDA=6.471
NC_035079.1	9786959	.	A	G	.	.	MAF_USDA=20.588
NC_035079.1	9786987	.	T	G	.	.	MAF_USDA=1.639
NC_035079.1	9786990	.	T	G	.	.	MAF_USDA=2.353
NC_035079.1	9787014	.	A	G	.	.	MAF_USDA=9.836
NC_035079.1	9787020	.	T	G	.	.	MAF_USDA=11.475
NC_035079.1	9787032	.	T	A	.	.	MAF_INRAE=5.696;MAF_USDA=2.353
NC_035079.1	9787045	.	G	A	.	.	MAF_USDA=11.475
NC_035079.1	9787048	.	T	G	.	.	MAF_USDA=12.295
NC_035079.1	9787119	.	G	A	.	.	MAF_USDA=1.639
NC_035079.1	9787120	.	C	T	.	.	MAF_INRAE=22.152;MAF_USDA=11.765
NC_035079.1	9787153	.	G	C	.	.	MAF_INRAE=10.526
NC_035079.1	9787195	.	C	A	.	.	MAF_USDA=2.459
NC_035079.1	9787395	.	C	T	.	.	MAF_INRAE=20.886;MAF_USDA=18.824
NC_035079.1	9787475	.	T	G	.	.	MAF_INRAE=8.861;MAF_USDA=5.738
NC_035079.1	9787598	.	T	C	.	.	MAF_INRAE=13.291;MAF_USDA=10.417
NC_035079.1	9787743	.	T	C	.	.	MAF_USDA=4.098
NC_035079.1	9787771	.	A	T	.	.	MAF_INRAE=13.291;MAF_USDA=6.471
NC_035079.1	9787785	.	T	G	.	.	MAF_INRAE=6.667;MAF_USDA=1.639
NC_035079.1	9788001	.	C	T	.	.	MAF_USDA=3.279
NC_035079.1	9788024	.	T	G	.	.	MAF_USDA=8.235
NC_035079.1	9788220	.	G	C	.	.	MAF_INRAE=10.526
NC_035079.1	9788221	.	T	G	.	.	MAF_INRAE=4.43;MAF_USDA=6.557
NC_035079.1	9788323	.	A	G	.	.	MAF_INRAE=13.291;MAF_USDA=14.118
NC_035079.1	9788324	.	A	T	.	.	MAF_INRAE=9.167;MAF_USDA=14.118
NC_035079.1	9788365	.	C	T	.	.	MAF_USDA=6.25
NC_035079.1	9788499	.	C	A	.	.	MAF_INRAE=13.291;MAF_USDA=1.639
NC_035079.1	9788553	.	G	A	.	.	MAF_USDA=6.25
NC_035079.1	9788594	.	C	T	.	.	MAF_INRAE=8.861;MAF_USDA=8.824
NC_035079.1	9788612	.	T	G	.	.	MAF_INRAE=3.333
NC_035079.1	9788679	.	C	A	.	.	MAF_USDA=44.262
NC_035079.1	9788707	.	G	T	.	.	MAF_USDA=2.941
NC_035079.1	9788765	.	G	T	.	.	MAF_INRAE=24.684;MAF_USDA=25.882
NC_035079.1	9788863	.	A	T	.	.	MAF_INRAE=7.595;MAF_USDA=3.279
NC_035079.1	9789046	.	A	T	.	.	MAF_USDA=4.918
NC_035079.1	9789056	.	A	T	.	.	MAF_USDA=14.583
NC_035079.1	9789059	.	C	A	.	.	MAF_USDA=16.667
NC_035079.1	9789062	.	G	A	.	.	MAF_INRAE=16.667;MAF_USDA=41.667
NC_035079.1	9789104	.	G	T	.	.	MAF_USDA=5.738
NC_035079.1	9789116	.	C	A	.	.	MAF_USDA=1.639
NC_035079.1	9789122	.	T	A	.	.	MAF_INRAE=27.5
NC_035079.1	9789300	.	T	C	.	.	MAF_USDA=1.639
NC_035079.1	9789344	.	G	T	.	.	MAF_INRAE=4.167;MAF_USDA=4.918
NC_035079.1	9789350	.	T	G	.	.	MAF_USDA=3.279
NC_035079.1	9789352	.	C	T	.	.	MAF_USDA=2.459
NC_035079.1	9789388	.	C	T	.	.	MAF_INRAE=4.167;MAF_USDA=4.918
NC_035079.1	9789392	.	G	T	.	.	MAF_INRAE=4.167;MAF_USDA=4.918
NC_035079.1	9789433	.	C	T	.	.	MAF_USDA=7.377
NC_035079.1	9789453	.	C	A	.	.	MAF_USDA=7.647
NC_035079.1	9789539	.	T	G	.	.	MAF_USDA=12.5
NC_035079.1	9789585	.	A	C	.	.	MAF_USDA=7.647
NC_035079.1	9789594	.	T	C	.	.	MAF_INRAE=7.5;MAF_USDA=12.941
NC_035079.1	9789640	.	C	T	.	.	MAF_USDA=8.235
NC_035079.1	9789642	.	A	G	.	.	MAF_USDA=15.882
NC_035079.1	9789682	.	C	T	.	.	MAF_USDA=6.25
NC_035079.1	9789691	.	A	C	.	.	MAF_INRAE=9.167;MAF_USDA=3.279
NC_035079.1	9789738	.	T	C	.	.	MAF_USDA=8.929
NC_035079.1	9789748	.	A	G	.	.	MAF_USDA=8.929
NC_035079.1	9789804	.	G	T	.	.	MAF_INRAE=4.167
NC_035079.1	9789892	.	G	T	.	.	MAF_INRAE=7.5;MAF_USDA=41.667
NC_035079.1	9789918	.	G	A	.	.	MAF_INRAE=9.167;MAF_USDA=1.667
NC_035079.1	9789970	.	A	C	.	.	MAF_INRAE=13.291;MAF_USDA=2.459
NC_035079.1	9789974	.	T	G	.	.	MAF_USDA=5.738
NC_035079.1	9790046	.	T	C	.	.	MAF_INRAE=5.263;MAF_USDA=3.279
NC_035079.1	9790125	.	G	A	.	.	MAF_USDA=2.459
NC_035079.1	9790127	.	T	G	.	.	MAF_INRAE=8.228;MAF_USDA=16.471
NC_035079.1	9790162	.	A	C	.	.	MAF_USDA=5.294
NC_035079.1	9790204	.	A	T	.	.	MAF_INRAE=13.291;MAF_USDA=1.639
NC_035079.1	9790233	.	A	C	.	.	MAF_INRAE=8.228;MAF_USDA=14.706
NC_035079.1	9790245	.	G	T	.	.	MAF_INRAE=4.43;MAF_USDA=1.639
NC_035079.1	9790264	.	A	C	.	.	MAF_INRAE=22.152;MAF_USDA=5.738
NC_035079.1	9790305	.	T	C	.	.	MAF_INRAE=13.291;MAF_USDA=3.279
NC_035079.1	9790517	.	C	T	.	.	MAF_USDA=8.333
NC_035079.1	9790591	.	A	G	.	.	MAF_INRAE=22.152
NC_035079.1	9790681	.	T	G	.	.	MAF_USDA=1.639
NC_035079.1	9790696	.	G	A	.	.	MAF_USDA=2.459
NC_035079.1	9790703	.	G	A	.	.	MAF_USDA=2.459
NC_035079.1	9790717	.	C	A	.	.	MAF_USDA=4.918
NC_035079.1	9790765	.	C	A	.	.	MAF_USDA=8.235
NC_035079.1	9790777	.	C	A	.	.	MAF_USDA=6.557
NC_035079.1	9790816	.	A	C	.	.	MAF_USDA=8.197
NC_035079.1	9790858	.	G	A	.	.	MAF_INRAE=1.667;MAF_USDA=1.639
NC_035079.1	9790878	.	C	T	.	.	MAF_USDA=2.459
NC_035079.1	9790881	.	G	T	.	.	MAF_INRAE=8.228;MAF_USDA=11.765
NC_035079.1	9790885	.	A	C	.	.	MAF_INRAE=5.833
NC_035079.1	9790892	.	A	C	.	.	MAF_USDA=7.647
NC_035079.1	9790990	.	T	C	.	.	MAF_USDA=1.639
NC_035079.1	9791146	.	A	T	.	.	MAF_INRAE=8.228;MAF_USDA=4.918
NC_035079.1	9791261	.	A	G	.	.	MAF_USDA=2.083
NC_035079.1	9791339	.	A	T	.	.	MAF_INRAE=10.526
NC_035079.1	9791354	.	A	C	.	.	MAF_USDA=8.235
NC_035079.1	9791498	.	G	T	.	.	MAF_INRAE=3.333
NC_035079.1	9791511	.	C	A	.	.	MAF_INRAE=3.333
NC_035079.1	9791515	.	G	A	.	.	MAF_INRAE=4.43;MAF_USDA=4.918
NC_035079.1	9791572	.	C	T	.	.	MAF_INRAE=31.013
NC_035079.1	9791671	.	A	T	.	.	MAF_INRAE=4.43;MAF_USDA=4.098
NC_035079.1	9791673	.	T	A	.	.	MAF_INRAE=29.747;MAF_USDA=20.0
NC_035079.1	9791686	.	A	C	.	.	MAF_USDA=1.639
NC_035079.1	9791766	.	T	G	.	.	MAF_INRAE=31.013;MAF_USDA=9.836
NC_035079.1	9791805	.	T	G	.	.	MAF_INRAE=30.38;MAF_USDA=2.083
NC_035079.1	9791927	.	T	C	.	.	MAF_INRAE=5.833
NC_035079.1	9791929	.	G	A	.	.	MAF_INRAE=5.833
NC_035079.1	9791957	.	G	A	.	.	MAF_INRAE=8.333
NC_035079.1	9792001	.	A	G	.	.	MAF_INRAE=25.0
NC_035079.1	9792141	.	C	T	.	.	MAF_INRAE=23.333
NC_035079.1	9792151	.	G	A	.	.	MAF_INRAE=5.0
NC_035079.1	9792282	.	A	G	.	.	MAF_INRAE=13.333
NC_035079.1	9792370	.	C	T	.	.	MAF_INRAE=1.667
NC_035079.1	9792416	.	C	T	.	.	MAF_USDA=2.459
NC_035079.1	9792433	.	C	T	.	.	MAF_INRAE=5.833;MAF_USDA=4.918
NC_035079.1	9792469	.	C	T	.	.	MAF_USDA=4.098
NC_035079.1	9792491	.	A	G	.	.	MAF_USDA=19.048
NC_035079.1	9792502	.	A	C	.	.	MAF_USDA=2.083
NC_035079.1	9792668	.	G	A	.	.	MAF_USDA=2.5
NC_035079.1	9792720	.	G	A	.	.	MAF_INRAE=4.167;MAF_USDA=1.786
NC_035079.1	9792753	.	T	G	.	.	MAF_USDA=7.059
NC_035079.1	9792768	.	T	G	.	.	MAF_USDA=12.941
NC_035079.1	9792894	.	A	G	.	.	MAF_INRAE=35.443;MAF_USDA=36.471
NC_035079.1	9792916	.	G	C	.	.	MAF_USDA=7.647
NC_035079.1	9792976	.	C	T	.	.	MAF_USDA=1.639
NC_035079.1	9792985	.	C	A	.	.	MAF_USDA=7.059
NC_035079.1	9792999	.	C	A	.	.	MAF_USDA=1.639
NC_035079.1	9793045	.	A	C	.	.	MAF_USDA=7.647
NC_035079.1	9793160	.	C	A	.	.	MAF_USDA=4.118
NC_035079.1	9793292	.	T	G	.	.	MAF_USDA=2.459
NC_035079.1	9793371	.	G	A	.	.	MAF_USDA=7.059
NC_035079.1	9793375	.	T	C	.	.	MAF_USDA=5.738
NC_035079.1	9793433	.	G	T	.	.	MAF_USDA=6.557
NC_035079.1	9793507	.	A	T	.	.	MAF_USDA=1.639
NC_035079.1	9793546	.	A	C	.	.	MAF_INRAE=15.823;MAF_USDA=15.294
NC_035079.1	9793562	.	A	G	.	.	MAF_USDA=11.176
NC_035079.1	9793564	.	A	G	.	.	MAF_USDA=11.176
NC_035079.1	9793621	.	G	C	.	.	MAF_INRAE=4.43
NC_035079.1	9793658	.	T	A	.	.	MAF_USDA=3.529
NC_035079.1	9793727	.	T	G	.	.	MAF_INRAE=49.367;MAF_USDA=41.765
NC_035079.1	9793766	.	G	T	.	.	MAF_USDA=7.059
NC_035079.1	9793788	.	G	T	.	.	MAF_USDA=2.459
NC_035079.1	9793805	.	T	A	.	.	MAF_USDA=11.765
NC_035079.1	9793844	.	G	A	.	.	MAF_USDA=10.588
NC_035079.1	9793981	.	T	A	.	.	MAF_USDA=2.941
NC_035079.1	9793992	.	T	C	.	.	MAF_USDA=4.098
NC_035079.1	9793999	.	G	A	.	.	MAF_USDA=1.639
NC_035079.1	9794018	.	G	A	.	.	MAF_USDA=4.706
NC_035079.1	9794089	.	T	A	.	.	MAF_INRAE=31.013;MAF_USDA=21.311
NC_035079.1	9794132	.	C	T	.	.	MAF_INRAE=10.127;MAF_USDA=43.75
NC_035079.1	9794141	.	G	A	.	.	MAF_INRAE=18.987;MAF_USDA=17.059
NC_035079.1	9794182	.	C	T	.	.	MAF_INRAE=5.263;MAF_USDA=3.279
NC_035079.1	9794252	.	A	G	.	.	MAF_USDA=1.639
NC_035079.1	9794303	.	C	A	.	.	MAF_INRAE=29.747;MAF_USDA=9.836
NC_035079.1	9794421	.	C	T	.	.	MAF_USDA=1.639
NC_035079.1	9794422	.	A	G	.	.	MAF_USDA=8.824
NC_035079.1	9794537	.	A	G	.	.	MAF_USDA=12.5
NC_035079.1	9794544	.	C	G	.	.	MAF_INRAE=29.747;MAF_USDA=12.295
NC_035079.1	9794569	.	G	T	.	.	MAF_USDA=1.639
NC_035079.1	9794670	.	C	A	.	.	MAF_INRAE=10.759;MAF_USDA=41.667
NC_035079.1	9794671	.	C	A	.	.	MAF_INRAE=7.5;MAF_USDA=41.667
NC_035079.1	9794672	.	C	A	.	.	MAF_USDA=1.639
NC_035079.1	9794828	.	G	A	.	.	MAF_INRAE=34.167;MAF_USDA=10.656
NC_035079.1	9794859	.	CAAAAAC	CAAAAAT	.	.	MAF_USDA=43.75
NC_035079.1	9794865	.	C	T	.	.	MAF_INRAE=21.053
NC_035079.1	9794869	.	A	T	.	.	MAF_USDA=1.639
NC_035079.1	9795068	.	C	T	.	.	MAF_USDA=4.118
NC_035079.1	9795126	.	G	T	.	.	MAF_USDA=3.279
NC_035079.1	9795167	.	G	A	.	.	MAF_USDA=1.639
NC_035079.1	9795303	.	C	T	.	.	MAF_INRAE=8.228
NC_035079.1	9795505	.	G	A	.	.	MAF_USDA=5.738
NC_035079.1	9795760	.	A	G	.	.	MAF_INRAE=29.167;MAF_USDA=29.412
NC_035079.1	9795801	.	T	A	.	.	MAF_USDA=32.941
NC_035079.1	9795838	.	G	A	.	.	MAF_USDA=48.361
NC_035079.1	9795859	.	T	G	.	.	MAF_USDA=22.951
NC_035079.1	9795869	.	C	T	.	.	MAF_USDA=3.279
NC_035079.1	9796001	.	G	T	.	.	MAF_USDA=3.333
NC_035079.1	9796050	.	T	G	.	.	MAF_USDA=2.5
NC_035079.1	9796099	.	C	T	.	.	MAF_USDA=2.5
NC_035079.1	9796108	.	C	T	.	.	MAF_USDA=2.459
NC_035079.1	9796184	.	G	T	.	.	MAF_USDA=20.732
NC_035079.1	9796241	.	T	C	.	.	MAF_INRAE=46.203;MAF_USDA=17.647
NC_035079.1	9796247	.	A	G	.	.	MAF_INRAE=5.0;MAF_USDA=2.353
NC_035079.1	9796268	.	T	A	.	.	MAF_INRAE=10.127;MAF_USDA=15.882
NC_035079.1	9796273	.	G	A	.	.	MAF_USDA=4.918
NC_035079.1	9796345	.	C	T	.	.	MAF_INRAE=30.38;MAF_USDA=48.214
NC_035079.1	9796355	.	A	C	.	.	MAF_INRAE=39.873;MAF_USDA=47.619
NC_035079.1	9796383	.	T	C	.	.	MAF_USDA=6.25
NC_035079.1	9796437	.	G	A	.	.	MAF_INRAE=22.152
NC_035079.1	9796471	.	A	C	.	.	MAF_USDA=2.381
NC_035079.1	9796731	.	C	T	.	.	MAF_INRAE=5.263;MAF_USDA=4.918
NC_035079.1	9796809	.	A	G	.	.	MAF_INRAE=20.253;MAF_USDA=28.235
NC_035079.1	9796860	.	A	T	.	.	MAF_INRAE=13.924;MAF_USDA=5.882
NC_035079.1	9796876	.	C	T	.	.	MAF_INRAE=33.544;MAF_USDA=14.754
NC_035079.1	9797015	.	G	A	.	.	MAF_INRAE=10.127;MAF_USDA=15.882
NC_035079.1	9797095	.	A	G	.	.	MAF_INRAE=8.333
NC_035079.1	9797116	.	C	T	.	.	MAF_INRAE=3.333;MAF_USDA=37.5
NC_035079.1	9797162	.	G	A	.	.	MAF_INRAE=30.38;MAF_USDA=11.475
NC_035079.1	9797178	.	T	G	.	.	MAF_INRAE=27.5
NC_035079.1	9797183	.	G	A	.	.	MAF_INRAE=30.0
NC_035079.1	9797256	.	C	T	.	.	MAF_INRAE=18.333;MAF_USDA=11.475
NC_035079.1	9797299	.	A	G	.	.	MAF_INRAE=2.5
NC_035079.1	9797382	.	G	A	.	.	MAF_INRAE=38.333
NC_035079.1	9797425	.	C	T	.	.	MAF_INRAE=3.333;MAF_USDA=1.639
NC_035079.1	9797437	.	A	G	.	.	MAF_INRAE=18.333
NC_035079.1	9797484	.	T	C	.	.	MAF_INRAE=40.833
NC_035079.1	9797492	.	G	T	.	.	MAF_INRAE=40.833
NC_035079.1	9797498	.	T	A	.	.	MAF_INRAE=35.833
NC_035079.1	9797514	.	T	C	.	.	MAF_INRAE=35.833
NC_035079.1	9797551	.	C	T	.	.	MAF_INRAE=2.532
NC_035079.1	9797931	.	G	C	.	.	MAF_USDA=4.098
NC_035079.1	9797963	.	C	A	.	.	MAF_INRAE=3.333
NC_035079.1	9797991	.	C	T	.	.	MAF_INRAE=46.667
NC_035079.1	9797994	.	C	A	.	.	MAF_USDA=3.279
NC_035079.1	9797995	.	A	C	.	.	MAF_INRAE=27.5
NC_035079.1	9798021	.	C	G	.	.	MAF_INRAE=28.333;MAF_USDA=7.377
NC_035079.1	9798023	.	T	A	.	.	MAF_INRAE=28.333;MAF_USDA=7.377
NC_035079.1	9798286	.	A	C	.	.	MAF_USDA=29.167
NC_035079.1	9798290	.	A	C	.	.	MAF_USDA=41.667
NC_035079.1	9798326	.	G	A	.	.	MAF_USDA=2.459
NC_035079.1	9798356	.	T	C	.	.	MAF_USDA=11.475
NC_035079.1	9798400	.	G	A	.	.	MAF_USDA=11.765
NC_035079.1	9798433	.	A	C	.	.	MAF_USDA=22.941
NC_035079.1	9798484	.	G	A	.	.	MAF_USDA=50.0
NC_035079.1	9800088	.	A	G	.	.	MAF_USDA=25.0
NC_035079.1	9800124	.	A	C	.	.	MAF_USDA=27.059
NC_035079.1	9800227	.	T	G	.	.	MAF_USDA=43.75
NC_035079.1	9800322	.	T	C	.	.	MAF_USDA=7.377
NC_035079.1	9800340	.	G	A	.	.	MAF_USDA=2.459
NC_035079.1	9800460	.	C	G	.	.	MAF_USDA=5.294
NC_035079.1	9800542	.	A	G	.	.	MAF_USDA=5.294
NC_035079.1	9800571	.	G	T	.	.	MAF_USDA=1.639
NC_035079.1	9800637	.	A	G	.	.	MAF_USDA=10.417
NC_035079.1	9800749	.	T	C	.	.	MAF_INRAE=43.671;MAF_USDA=18.824
NC_035079.1	9800780	.	T	C	.	.	MAF_INRAE=39.873;MAF_USDA=6.25
NC_035079.1	9800850	.	G	C	.	.	MAF_INRAE=18.354;MAF_USDA=25.882
NC_035079.1	9800877	.	A	T	.	.	MAF_USDA=6.25
NC_035079.1	9800882	.	C	G,A	.	.	MAF_INRAE=1.667;MAF_USDA=6.25
NC_035079.1	9800885	.	G	T	.	.	MAF_USDA=6.25
NC_035079.1	9800887	.	A	T	.	.	MAF_USDA=6.25
NC_035079.1	9800889	.	A	C	.	.	MAF_USDA=6.25
NC_035079.1	9800892	.	T	G	.	.	MAF_USDA=6.25
NC_035079.1	9800897	.	C	G	.	.	MAF_INRAE=1.667
NC_035079.1	9800901	.	A	T	.	.	MAF_USDA=6.25
NC_035079.1	9800991	.	T	C	.	.	MAF_INRAE=17.722;MAF_USDA=24.706
NC_035079.1	9801012	.	A	C	.	.	MAF_INRAE=28.481;MAF_USDA=14.118
NC_035079.1	9801053	.	A	T	.	.	MAF_USDA=43.75
NC_035079.1	9801055	.	G	A	.	.	MAF_USDA=12.5
NC_035079.1	9801128	.	T	A	.	.	MAF_INRAE=48.333;MAF_USDA=34.118
NC_035079.1	9801129	.	C	A	.	.	MAF_INRAE=21.667;MAF_USDA=36.471
NC_035079.1	9801147	.	G	A	.	.	MAF_USDA=10.0
NC_035079.1	9801160	.	T	C	.	.	MAF_INRAE=13.333
NC_035079.1	9801205	.	C	T	.	.	MAF_INRAE=33.333;MAF_USDA=35.294
NC_035079.1	9801228	.	C	T	.	.	MAF_INRAE=34.167;MAF_USDA=22.917
NC_035079.1	9801241	.	C	G	.	.	MAF_INRAE=31.667;MAF_USDA=24.118
NC_035079.1	9801264	.	C	A	.	.	MAF_INRAE=5.063;MAF_USDA=2.941
NC_035079.1	9801306	.	C	A	.	.	MAF_USDA=6.25
NC_035079.1	9801346	.	C	A	.	.	MAF_INRAE=27.215;MAF_USDA=17.647
NC_035079.1	9801356	.	T	G	.	.	MAF_INRAE=27.215;MAF_USDA=15.294
NC_035079.1	9801367	.	C	T	.	.	MAF_INRAE=26.667;MAF_USDA=12.5
NC_035079.1	9801424	.	A	T	.	.	MAF_USDA=1.639
NC_035079.1	9801439	.	C	A	.	.	MAF_INRAE=28.481;MAF_USDA=17.059
NC_035079.1	9801527	.	A	G	.	.	MAF_USDA=4.118
NC_035079.1	9801552	.	T	C	.	.	MAF_USDA=3.279
NC_035079.1	9801577	.	A	T	.	.	MAF_INRAE=16.667
NC_035079.1	9801609	.	G	A	.	.	MAF_USDA=5.294
NC_035079.1	9801619	.	A	G	.	.	MAF_INRAE=39.873;MAF_USDA=28.824
NC_035079.1	9801623	.	A	T	.	.	MAF_INRAE=28.333;MAF_USDA=26.471
NC_035079.1	9801641	.	C	T	.	.	MAF_INRAE=32.5;MAF_USDA=30.0
NC_035079.1	9801673	.	C	A	.	.	MAF_INRAE=10.127;MAF_USDA=26.471
NC_035079.1	9801680	.	C	T	.	.	MAF_INRAE=9.167;MAF_USDA=5.294
NC_035079.1	9801704	.	G	A	.	.	MAF_INRAE=21.667
NC_035079.1	9801941	.	G	A	.	.	MAF_USDA=17.059
NC_035079.1	9802274	.	A	G	.	.	MAF_USDA=16.667
NC_035079.1	9802277	.	G	A	.	.	MAF_USDA=11.176
NC_035079.1	9802289	.	G	A	.	.	MAF_USDA=7.059
NC_035079.1	9802364	.	T	C	.	.	MAF_USDA=3.279
NC_035079.1	9802411	.	G	T	.	.	MAF_USDA=2.459
NC_035079.1	9802419	.	G	T	.	.	MAF_INRAE=31.579;MAF_USDA=15.882
NC_035079.1	9802446	.	T	C	.	.	MAF_INRAE=31.579;MAF_USDA=14.706
NC_035079.1	9802486	.	G	A	.	.	MAF_USDA=1.639
NC_035079.1	9802576	.	G	A	.	.	MAF_USDA=16.471
NC_035079.1	9803028	.	A	T	.	.	MAF_INRAE=4.167;MAF_USDA=1.765
NC_035079.1	9803042	.	C	T	.	.	MAF_INRAE=5.833;MAF_USDA=5.294
NC_035079.1	9803067	.	C	A	.	.	MAF_USDA=4.118
NC_035079.1	9803077	.	T	G	.	.	MAF_INRAE=44.167
NC_035079.1	9803103	.	A	G	.	.	MAF_INRAE=44.167
NC_035079.1	9803104	.	T	A	.	.	MAF_INRAE=44.167
NC_035079.1	9803136	.	A	G	.	.	MAF_INRAE=12.5
NC_035079.1	9803183	.	C	G	.	.	MAF_INRAE=27.215;MAF_USDA=20.0
NC_035079.1	9803197	.	C	T	.	.	MAF_INRAE=5.696;MAF_USDA=4.118
NC_035079.1	9803260	.	A	G	.	.	MAF_INRAE=49.167
NC_035079.1	9803275	.	G	C	.	.	MAF_INRAE=20.0
NC_035079.1	9803277	.	G	T	.	.	MAF_INRAE=20.0
NC_035079.1	9803282	.	G	T	.	.	MAF_INRAE=20.0
NC_035079.1	9803345	.	A	G	.	.	MAF_USDA=6.557
NC_035079.1	9803360	.	C	T	.	.	MAF_USDA=5.738
NC_035079.1	9803390	.	T	C	.	.	MAF_INRAE=10.833
NC_035079.1	9803419	.	G	T	.	.	MAF_USDA=1.639
NC_035079.1	9803449	.	C	T	.	.	MAF_INRAE=26.667;MAF_USDA=25.0
NC_035079.1	9803468	.	G	A	.	.	MAF_INRAE=45.833
NC_035079.1	9804520	.	C	T	.	.	MAF_INRAE=5.263
NC_035079.1	9804632	.	T	G	.	.	MAF_USDA=13.043
NC_035079.1	9804680	.	A	G	.	.	MAF_USDA=31.25
NC_035079.1	9804721	.	C	A	.	.	MAF_USDA=10.417
NC_035079.1	9804807	.	T	C	.	.	MAF_USDA=35.294
NC_035079.1	9804887	.	G	A	.	.	MAF_USDA=4.762
NC_035079.1	9805056	.	A	T	.	.	MAF_INRAE=29.114
NC_035079.1	9805067	.	T	A	.	.	MAF_INRAE=35.833;MAF_USDA=25.0
NC_035079.1	9805098	.	T	G	.	.	MAF_INRAE=28.481;MAF_USDA=19.412
NC_035079.1	9805162	.	C	G	.	.	MAF_INRAE=22.152;MAF_USDA=20.588
NC_035079.1	9805182	.	C	A	.	.	MAF_INRAE=10.759;MAF_USDA=43.75
NC_035079.1	9805183	.	T	A	.	.	MAF_INRAE=7.5;MAF_USDA=43.75
NC_035079.1	9805188	.	C	A	.	.	MAF_INRAE=5.696;MAF_USDA=1.765
NC_035079.1	9805285	.	C	G	.	.	MAF_INRAE=23.418;MAF_USDA=33.529
NC_035079.1	9805332	.	C	G	.	.	MAF_USDA=2.083
NC_035079.1	9805434	.	C	A	.	.	MAF_INRAE=22.152
NC_035079.1	9805550	.	CGGG	CGGA	.	.	MAF_USDA=12.5
NC_035079.1	9805553	.	G	A	.	.	MAF_INRAE=29.114
NC_035079.1	9805680	.	T	G	.	.	MAF_INRAE=29.114;MAF_USDA=20.0
NC_035079.1	9805683	.	T	A	.	.	MAF_INRAE=28.333;MAF_USDA=20.0
NC_035079.1	9805714	.	C	A	.	.	MAF_INRAE=5.063;MAF_USDA=2.353
NC_035079.1	9805739	.	C	T	.	.	MAF_USDA=4.706
NC_035079.1	9805767	.	G	A	.	.	MAF_INRAE=5.696;MAF_USDA=2.353
NC_035079.1	9805855	.	C	T	.	.	MAF_USDA=2.459
NC_035079.1	9805897	.	C	T	.	.	MAF_INRAE=28.481;MAF_USDA=19.412
NC_035079.1	9805950	.	A	G	.	.	MAF_INRAE=29.114;MAF_USDA=20.588
NC_035079.1	9805996	.	G	A	.	.	MAF_USDA=4.706
NC_035079.1	9806085	.	C	T	.	.	MAF_USDA=2.083
NC_035079.1	9806154	.	A	T	.	.	MAF_INRAE=22.152
NC_035079.1	9806188	.	G	A	.	.	MAF_INRAE=47.468;MAF_USDA=48.235
NC_035079.1	9806289	.	G	T	.	.	MAF_USDA=3.279
NC_035079.1	9806320	.	T	C	.	.	MAF_INRAE=49.367;MAF_USDA=25.882
NC_035079.1	9806330	.	A	C	.	.	MAF_INRAE=49.367;MAF_USDA=24.706
NC_035079.1	9806338	.	C	G	.	.	MAF_USDA=12.5
NC_035079.1	9806397	.	C	T	.	.	MAF_INRAE=29.114;MAF_USDA=20.0
NC_035079.1	9806455	.	A	G	.	.	MAF_INRAE=49.367;MAF_USDA=25.294
NC_035079.1	9806460	.	A	C	.	.	MAF_INRAE=49.367;MAF_USDA=25.294
NC_035079.1	9806505	.	T	A	.	.	MAF_INRAE=21.519;MAF_USDA=10.588
NC_035079.1	9806519	.	T	A	.	.	MAF_INRAE=29.114;MAF_USDA=19.412
NC_035079.1	9806592	.	C	A	.	.	MAF_INRAE=23.418;MAF_USDA=20.0
NC_035079.1	9806617	.	C	T	.	.	MAF_USDA=13.529
NC_035079.1	9806644	.	T	C	.	.	MAF_INRAE=48.734;MAF_USDA=25.294
NC_035079.1	9806768	.	T	C	.	.	MAF_INRAE=4.167
NC_035079.1	9806794	.	G	A	.	.	MAF_INRAE=22.152;MAF_USDA=6.557
NC_035079.1	9806795	.	G	T	.	.	MAF_USDA=8.197
NC_035079.1	9806825	.	G	A	.	.	MAF_USDA=1.639
NC_035079.1	9806846	.	C	T	.	.	MAF_INRAE=21.519;MAF_USDA=7.377
NC_035079.1	9806883	.	C	T	.	.	MAF_INRAE=29.114;MAF_USDA=20.588
NC_035079.1	9806896	.	T	C	.	.	MAF_INRAE=21.519
NC_035079.1	9806990	.	G	C	.	.	MAF_INRAE=13.291;MAF_USDA=2.459
NC_035079.1	9807007	.	G	C	.	.	MAF_INRAE=29.114;MAF_USDA=20.0
NC_035079.1	9807024	.	C	T	.	.	MAF_USDA=6.557
NC_035079.1	9807028	.	C	T	.	.	MAF_USDA=1.639
NC_035079.1	9807030	.	C	T	.	.	MAF_INRAE=29.114;MAF_USDA=18.824
NC_035079.1	9807049	.	C	G	.	.	MAF_USDA=1.639
NC_035079.1	9807158	.	G	A	.	.	MAF_INRAE=22.152;MAF_USDA=6.557
NC_035079.1	9807181	.	A	T	.	.	MAF_INRAE=45.833;MAF_USDA=24.118
NC_035079.1	9807194	.	C	T	.	.	MAF_INRAE=48.734;MAF_USDA=24.118
NC_035079.1	9807202	.	G	T	.	.	MAF_USDA=2.459
NC_035079.1	9807223	.	C	A	.	.	MAF_USDA=4.706
NC_035079.1	9807237	.	T	C	.	.	MAF_USDA=4.098
NC_035079.1	9807425	.	A	C	.	.	MAF_INRAE=8.228;MAF_USDA=6.557
NC_035079.1	9807474	.	A	C	.	.	MAF_USDA=1.639
NC_035079.1	9807477	.	C	T	.	.	MAF_USDA=1.639
NC_035079.1	9807615	.	G	T	.	.	MAF_USDA=2.459
NC_035079.1	9807642	.	G	A	.	.	MAF_INRAE=34.81;MAF_USDA=24.118
NC_035079.1	9807674	.	G	A	.	.	MAF_INRAE=22.152
NC_035079.1	9807719	.	A	C	.	.	MAF_INRAE=10.759;MAF_USDA=14.118
NC_035079.1	9807788	.	C	A	.	.	MAF_USDA=4.706
NC_035079.1	9807846	.	G	A	.	.	MAF_INRAE=20.886;MAF_USDA=9.412
NC_035079.1	9807919	.	T	G	.	.	MAF_USDA=10.417
NC_035079.1	9807935	.	G	A	.	.	MAF_INRAE=35.443;MAF_USDA=24.405
NC_035079.1	9807952	.	A	G	.	.	MAF_USDA=8.333
NC_035079.1	9807962	.	C	A	.	.	MAF_USDA=10.417
NC_035079.1	9808003	.	G	C	.	.	MAF_USDA=11.176
NC_035079.1	9808033	.	G	T	.	.	MAF_USDA=4.918
NC_035079.1	9808036	.	T	A	.	.	MAF_INRAE=41.139;MAF_USDA=25.882
NC_035079.1	9808062	.	C	A	.	.	MAF_INRAE=20.886;MAF_USDA=18.235
NC_035079.1	9808066	.	G	A	.	.	MAF_USDA=4.098
NC_035079.1	9808076	.	C	T	.	.	MAF_INRAE=5.696;MAF_USDA=2.353
NC_035079.1	9808083	.	T	C	.	.	MAF_INRAE=10.759;MAF_USDA=47.917
NC_035079.1	9808084	.	G	A	.	.	MAF_INRAE=7.5;MAF_USDA=47.917
NC_035079.1	9808085	.	A	G	.	.	MAF_INRAE=7.5;MAF_USDA=47.917
NC_035079.1	9808090	.	C	T	.	.	MAF_INRAE=10.759;MAF_USDA=47.917
NC_035079.1	9808099	.	T	C	.	.	MAF_INRAE=24.684;MAF_USDA=22.917
NC_035079.1	9808105	.	C	A	.	.	MAF_INRAE=21.667;MAF_USDA=15.882
NC_035079.1	9808113	.	C	A	.	.	MAF_INRAE=24.684;MAF_USDA=44.048
NC_035079.1	9808114	.	A	G	.	.	MAF_INRAE=45.0;MAF_USDA=49.405
NC_035079.1	9808128	.	A	G	.	.	MAF_USDA=3.333
NC_035079.1	9808130	.	G	A	.	.	MAF_INRAE=34.177;MAF_USDA=23.81
NC_035079.1	9808147	.	G	T	.	.	MAF_USDA=8.824
NC_035079.1	9808175	.	G	A	.	.	MAF_INRAE=6.329;MAF_USDA=1.786
NC_035079.1	9808201	.	C	A	.	.	MAF_INRAE=27.215;MAF_USDA=18.824
NC_035079.1	9808206	.	G	T	.	.	MAF_INRAE=44.167;MAF_USDA=25.882
NC_035079.1	9808246	.	A	G	.	.	MAF_USDA=10.0
NC_035079.1	9808265	.	C	T	.	.	MAF_INRAE=8.228;MAF_USDA=1.639
NC_035079.1	9808271	.	C	A	.	.	MAF_INRAE=22.785;MAF_USDA=49.412
NC_035079.1	9808319	.	T	C	.	.	MAF_INRAE=10.759;MAF_USDA=13.529
NC_035079.1	9808324	.	G	A	.	.	MAF_INRAE=4.167;MAF_USDA=1.765
NC_035079.1	9808382	.	T	C	.	.	MAF_INRAE=5.063;MAF_USDA=2.353
NC_035079.1	9808411	.	T	G	.	.	MAF_USDA=20.0
NC_035079.1	9808440	.	T	C	.	.	MAF_USDA=17.059
NC_035079.1	9808441	.	G	A	.	.	MAF_USDA=22.941
NC_035079.1	9808506	.	T	C	.	.	MAF_USDA=5.738
NC_035079.1	9808592	.	C	T	.	.	MAF_USDA=5.738
NC_035079.1	9808634	.	A	C	.	.	MAF_USDA=31.176
NC_035079.1	9808658	.	T	C	.	.	MAF_USDA=5.294
NC_035079.1	9808744	.	G	A	.	.	MAF_USDA=28.235
NC_035079.1	9808751	.	A	T	.	.	MAF_USDA=13.529
NC_035079.1	9808830	.	G	C	.	.	MAF_USDA=12.941
NC_035079.1	9808991	.	T	A	.	.	MAF_USDA=21.429
NC_035079.1	9809129	.	G	A	.	.	MAF_USDA=13.934
NC_035079.1	9809186	.	G	A	.	.	MAF_USDA=12.295
NC_035079.1	9809260	.	T	C	.	.	MAF_INRAE=5.263;MAF_USDA=4.918
NC_035079.1	9809300	.	T	A	.	.	MAF_USDA=22.024
NC_035079.1	9810483	.	G	A	.	.	MAF_USDA=18.852
NC_035079.1	9810485	.	C	T	.	.	MAF_USDA=1.639
NC_035079.1	9810497	.	A	C	.	.	MAF_USDA=4.098
NC_035079.1	9810554	.	C	T	.	.	MAF_USDA=6.557
NC_035079.1	9810602	.	C	A	.	.	MAF_INRAE=14.557;MAF_USDA=30.0
NC_035079.1	9810621	.	C	T	.	.	MAF_USDA=5.738
NC_035079.1	9810625	.	A	G	.	.	MAF_INRAE=32.911;MAF_USDA=22.941
NC_035079.1	9810663	.	T	G	.	.	MAF_INRAE=26.316
NC_035079.1	9810746	.	C	T	.	.	MAF_INRAE=5.263;MAF_USDA=4.098
NC_035079.1	9810771	.	A	T	.	.	MAF_USDA=6.557
NC_035079.1	9810775	.	G	A	.	.	MAF_INRAE=5.263;MAF_USDA=11.475
NC_035079.1	9810788	.	G	T	.	.	MAF_USDA=1.639
NC_035079.1	9810789	.	G	A	.	.	MAF_USDA=1.639
NC_035079.1	9810808	.	G	T	.	.	MAF_USDA=8.197
NC_035079.1	9810818	.	G	A	.	.	MAF_INRAE=17.089;MAF_USDA=32.353
NC_035079.1	9810873	.	T	C	.	.	MAF_USDA=6.471
NC_035079.1	9810910	.	T	C	.	.	MAF_INRAE=5.696;MAF_USDA=1.765
NC_035079.1	9810960	.	T	A	.	.	MAF_INRAE=10.759;MAF_USDA=43.75
NC_035079.1	9811025	.	C	T	.	.	MAF_INRAE=22.785;MAF_USDA=6.557
NC_035079.1	9811288	.	G	A	.	.	MAF_USDA=4.118
NC_035079.1	9811532	.	C	T	.	.	MAF_USDA=3.279
NC_035079.1	9811548	.	A	G	.	.	MAF_INRAE=24.051;MAF_USDA=42.353
NC_035079.1	9811686	.	A	C	.	.	MAF_INRAE=14.557;MAF_USDA=1.639
NC_035079.1	9811797	.	G	A	.	.	MAF_INRAE=5.696;MAF_USDA=4.706
NC_035079.1	9811878	.	T	C	.	.	MAF_INRAE=29.114;MAF_USDA=29.412
NC_035079.1	9811997	.	C	A	.	.	MAF_INRAE=5.696;MAF_USDA=5.294
NC_035079.1	9812012	.	C	T	.	.	MAF_USDA=3.279
NC_035079.1	9812301	.	G	A	.	.	MAF_INRAE=3.333;MAF_USDA=2.083
NC_035079.1	9812501	.	A	T	.	.	MAF_INRAE=10.526;MAF_USDA=2.353
NC_035079.1	9812712	.	G	A	.	.	MAF_INRAE=26.316
NC_035079.1	9812724	.	C	T	.	.	MAF_USDA=1.667
NC_035079.1	9814035	.	C	T	.	.	MAF_USDA=2.459
NC_035079.1	9814054	.	T	A	.	.	MAF_INRAE=15.833;MAF_USDA=5.738
NC_035079.1	9814332	.	A	G	.	.	MAF_INRAE=47.368;MAF_USDA=29.762
NC_035079.1	9814351	.	T	G	.	.	MAF_USDA=2.459
NC_035079.1	9821618	.	C	T	.	.	MAF_INRAE=49.167
NC_035079.1	9821628	.	A	C	.	.	MAF_INRAE=48.333
NC_035079.1	9821629	.	C	A	.	.	MAF_INRAE=48.333
NC_035079.1	9821632	.	T	G	.	.	MAF_USDA=5.294
NC_035079.1	9821637	.	G	A	.	.	MAF_INRAE=47.5
NC_035079.1	9821656	.	C	T	.	.	MAF_INRAE=14.557
NC_035079.1	9821669	.	G	C	.	.	MAF_INRAE=10.833;MAF_USDA=4.918
NC_035079.1	9821855	.	C	T	.	.	MAF_USDA=2.083
NC_035079.1	9821885	.	G	A	.	.	MAF_INRAE=25.833;MAF_USDA=10.0
NC_035079.1	9821896	.	G	A	.	.	MAF_INRAE=50.0
NC_035079.1	9821957	.	C	T	.	.	MAF_USDA=4.098
NC_035079.1	9821984	.	A	G	.	.	MAF_INRAE=28.333
NC_035079.1	9821985	.	C	T	.	.	MAF_INRAE=26.667
NC_035079.1	9822000	.	T	G	.	.	MAF_INRAE=20.886
NC_035079.1	9822021	.	C	T	.	.	MAF_INRAE=47.5
NC_035079.1	9822029	.	T	C	.	.	MAF_INRAE=45.833
NC_035079.1	9822033	.	T	C	.	.	MAF_INRAE=45.833
NC_035079.1	9822088	.	G	A	.	.	MAF_INRAE=46.667
NC_035079.1	9822179	.	C	A	.	.	MAF_INRAE=6.667
NC_035079.1	9822249	.	A	C	.	.	MAF_INRAE=41.667
NC_035079.1	9822304	.	C	A	.	.	MAF_INRAE=5.833;MAF_USDA=20.588
NC_035079.1	9822335	.	A	G	.	.	MAF_INRAE=26.667
NC_035079.1	9822413	.	C	T	.	.	MAF_USDA=1.667
NC_035079.1	9822464	.	T	A	.	.	MAF_USDA=1.724
NC_035079.1	9822482	.	A	G	.	.	MAF_USDA=1.695
NC_035079.1	9822499	.	G	A	.	.	MAF_USDA=2.459
NC_035079.1	9822505	.	T	C	.	.	MAF_USDA=4.118
NC_035079.1	9822506	.	A	T	.	.	MAF_USDA=1.639
NC_035079.1	9822511	.	A	C	.	.	MAF_USDA=4.118
NC_035079.1	9822514	.	T	G	.	.	MAF_USDA=2.459
NC_035079.1	9822515	.	T	G	.	.	MAF_INRAE=4.43;MAF_USDA=4.706
NC_035079.1	9822583	.	T	C	.	.	MAF_INRAE=29.747;MAF_USDA=31.176
NC_035079.1	9822600	.	T	A	.	.	MAF_INRAE=46.203;MAF_USDA=17.059
NC_035079.1	9822664	.	C	G	.	.	MAF_INRAE=2.5;MAF_USDA=4.918
NC_035079.1	9822672	.	G	T	.	.	MAF_INRAE=4.43;MAF_USDA=3.279
NC_035079.1	9822675	.	T	C	.	.	MAF_INRAE=2.5;MAF_USDA=3.279
NC_035079.1	9822678	.	T	C	.	.	MAF_INRAE=9.167;MAF_USDA=36.471
NC_035079.1	9822686	.	A	G	.	.	MAF_USDA=1.639
NC_035079.1	9822710	.	A	G	.	.	MAF_INRAE=9.167;MAF_USDA=35.294
NC_035079.1	9822747	.	T	G	.	.	MAF_USDA=35.294
NC_035079.1	9822756	.	A	G	.	.	MAF_INRAE=47.368;MAF_USDA=38.824
NC_035079.1	9822768	.	C	G	.	.	MAF_INRAE=44.737;MAF_USDA=38.824
NC_035079.1	9822815	.	A	C	.	.	MAF_USDA=29.167
NC_035079.1	9822900	.	G	A	.	.	MAF_USDA=10.417
NC_035079.1	9822948	.	T	C	.	.	MAF_USDA=10.169
NC_035079.1	9822966	.	G	C	.	.	MAF_INRAE=15.789;MAF_USDA=16.071
NC_035079.1	9822976	.	G	A	.	.	MAF_USDA=5.738
NC_035079.1	9822996	.	G	T	.	.	MAF_USDA=5.738
NC_035079.1	9823032	.	G	A	.	.	MAF_INRAE=21.053;MAF_USDA=39.583
NC_035079.1	9823033	.	T	G	.	.	MAF_USDA=41.071
NC_035079.1	9823034	.	C	A	.	.	MAF_USDA=5.833
NC_035079.1	9823059	.	C	T	.	.	MAF_USDA=43.478
NC_035079.1	9823064	.	A	C	.	.	MAF_INRAE=5.263;MAF_USDA=13.043
NC_035079.1	9823068	.	G	T	.	.	MAF_INRAE=15.789;MAF_USDA=15.217
NC_035079.1	9823094	.	A	T	.	.	MAF_USDA=40.909
NC_035079.1	9823102	.	C	T	.	.	MAF_USDA=32.5
NC_035079.1	9823115	.	G	A	.	.	MAF_INRAE=5.263;MAF_USDA=2.5
NC_035079.1	9823125	.	T	G	.	.	MAF_INRAE=5.263;MAF_USDA=2.5
NC_035079.1	9823130	.	A	T	.	.	MAF_INRAE=5.263
NC_035079.1	9823139	.	C	T	.	.	MAF_USDA=2.5
NC_035079.1	9823140	.	A	G	.	.	MAF_USDA=17.5
NC_035079.1	9823151	.	C	A	.	.	MAF_USDA=18.75
NC_035079.1	9823226	.	A	G	.	.	MAF_INRAE=31.013;MAF_USDA=40.476
NC_035079.1	9823244	.	T	G	.	.	MAF_INRAE=24.051;MAF_USDA=45.238
NC_035079.1	9823275	.	G	T	.	.	MAF_INRAE=41.139;MAF_USDA=17.059
NC_035079.1	9823353	.	G	T	.	.	MAF_INRAE=18.354;MAF_USDA=10.0
NC_035079.1	9823389	.	C	T	.	.	MAF_USDA=4.098
NC_035079.1	9823485	.	T	C	.	.	MAF_INRAE=40.506;MAF_USDA=17.059
NC_035079.1	9823518	.	A	G	.	.	MAF_INRAE=30.38;MAF_USDA=50.0
NC_035079.1	9823588	.	A	T	.	.	MAF_USDA=1.639
NC_035079.1	9823622	.	T	C	.	.	MAF_USDA=16.471
NC_035079.1	9823650	.	C	T	.	.	MAF_USDA=4.918
NC_035079.1	9823760	.	G	A	.	.	MAF_USDA=3.279
NC_035079.1	9823816	.	C	G	.	.	MAF_USDA=12.941
NC_035079.1	9824013	.	G	A	.	.	MAF_USDA=10.417
NC_035079.1	9824239	.	T	C	.	.	MAF_USDA=43.75
NC_035079.1	9824358	.	T	C	.	.	MAF_USDA=6.25
NC_035079.1	9824376	.	G	C	.	.	MAF_INRAE=36.842;MAF_USDA=43.75
NC_035079.1	9824425	.	A	G	.	.	MAF_USDA=45.652
NC_035079.1	9824552	.	G	A	.	.	MAF_USDA=47.917
NC_035079.1	9824569	.	G	C	.	.	MAF_USDA=33.333
NC_035079.1	9824598	.	C	A	.	.	MAF_USDA=8.333
NC_035079.1	9824634	.	G	A	.	.	MAF_USDA=11.176
NC_035079.1	9824665	.	A	C	.	.	MAF_USDA=1.639
NC_035079.1	9824739	.	A	G	.	.	MAF_INRAE=10.127;MAF_USDA=17.059
NC_035079.1	9824782	.	T	C	.	.	MAF_USDA=1.639
NC_035079.1	9824808	.	G	A	.	.	MAF_USDA=1.639
NC_035079.1	9824813	.	A	C	.	.	MAF_INRAE=10.127;MAF_USDA=22.353
NC_035079.1	9824908	.	G	T	.	.	MAF_INRAE=12.658;MAF_USDA=31.176
NC_035079.1	9824936	.	A	T	.	.	MAF_INRAE=10.759;MAF_USDA=14.706
NC_035079.1	9824964	.	C	T	.	.	MAF_INRAE=48.734;MAF_USDA=37.647
NC_035079.1	9825015	.	T	G	.	.	MAF_INRAE=23.418;MAF_USDA=45.294
NC_035079.1	9825023	.	C	G	.	.	MAF_INRAE=41.772;MAF_USDA=16.471
NC_035079.1	9825026	.	G	C	.	.	MAF_USDA=5.738
NC_035079.1	9825139	.	G	A	.	.	MAF_USDA=4.118
NC_035079.1	9825163	.	G	A	.	.	MAF_INRAE=5.263;MAF_USDA=9.412
NC_035079.1	9825192	.	A	T	.	.	MAF_INRAE=5.263;MAF_USDA=22.941
NC_035079.1	9825225	.	A	G	.	.	MAF_INRAE=21.519;MAF_USDA=28.824
NC_035079.1	9825405	.	C	T	.	.	MAF_INRAE=40.506;MAF_USDA=14.286
NC_035079.1	9825444	.	A	T	.	.	MAF_INRAE=40.506;MAF_USDA=15.882
NC_035079.1	9825540	.	T	G	.	.	MAF_INRAE=29.114;MAF_USDA=46.471
NC_035079.1	9825617	.	A	C	.	.	MAF_USDA=1.639
NC_035079.1	9825624	.	G	C	.	.	MAF_INRAE=9.167
NC_035079.1	9825661	.	A	G	.	.	MAF_INRAE=34.167
NC_035079.1	9825666	.	A	T	.	.	MAF_INRAE=16.456;MAF_USDA=11.176
NC_035079.1	9825668	.	A	T	.	.	MAF_INRAE=20.833;MAF_USDA=11.765
NC_035079.1	9825684	.	C	T	.	.	MAF_INRAE=34.167
NC_035079.1	9825725	.	G	C	.	.	MAF_USDA=1.639
NC_035079.1	9825728	.	G	T	.	.	MAF_INRAE=13.333
NC_035079.1	9825743	.	A	T	.	.	MAF_USDA=4.167
NC_035079.1	9825755	.	T	A	.	.	MAF_USDA=8.197
NC_035079.1	9825824	.	A	C	.	.	MAF_USDA=4.098
NC_035079.1	9825838	.	G	A	.	.	MAF_INRAE=7.895;MAF_USDA=16.667
NC_035079.1	9825875	.	G	A	.	.	MAF_USDA=18.75
NC_035079.1	9825907	.	A	G	.	.	MAF_USDA=14.583
NC_035079.1	9826169	.	G	T	.	.	MAF_INRAE=3.333
NC_035079.1	9826201	.	C	T	.	.	MAF_INRAE=10.833;MAF_USDA=7.059
NC_035079.1	9826227	.	A	T	.	.	MAF_USDA=9.412
NC_035079.1	9826247	.	C	T	.	.	MAF_INRAE=10.526;MAF_USDA=2.083
NC_035079.1	9826291	.	A	T	.	.	MAF_USDA=37.5
NC_035079.1	9826296	.	C	T	.	.	MAF_USDA=37.5
NC_035079.1	9826298	.	T	C	.	.	MAF_USDA=37.5
NC_035079.1	9826313	.	A	C	.	.	MAF_USDA=37.5
NC_035079.1	9826750	.	T	C	.	.	MAF_USDA=19.565
NC_035079.1	9826792	.	T	C	.	.	MAF_USDA=19.565
NC_035079.1	9826883	.	C	A	.	.	MAF_USDA=45.833
NC_035079.1	9826885	.	T	G	.	.	MAF_USDA=25.0
NC_035079.1	9826911	.	A	T	.	.	MAF_USDA=25.0
NC_035079.1	9826913	.	C	T	.	.	MAF_USDA=32.609
NC_035079.1	9826924	.	T	C	.	.	MAF_USDA=39.583
NC_035079.1	9827032	.	C	T	.	.	MAF_USDA=23.913
NC_035079.1	9831402	.	T	C	.	.	MAF_USDA=8.333
NC_035079.1	9831403	.	C	T	.	.	MAF_USDA=22.917
NC_035079.1	9831568	.	G	A	.	.	MAF_USDA=19.492
NC_035079.1	9831577	.	C	T	.	.	MAF_USDA=20.833
NC_035079.1	9831589	.	C	A	.	.	MAF_USDA=48.235
NC_035079.1	9831595	.	T	G	.	.	MAF_USDA=1.639
NC_035079.1	9831813	.	C	A	.	.	MAF_INRAE=29.114;MAF_USDA=49.412
NC_035079.1	9831821	.	G	T	.	.	MAF_INRAE=8.228;MAF_USDA=1.639
NC_035079.1	9831830	.	G	A	.	.	MAF_INRAE=5.263;MAF_USDA=4.918
NC_035079.1	9831848	.	G	T	.	.	MAF_USDA=1.639
NC_035079.1	9831895	.	C	A	.	.	MAF_INRAE=18.987;MAF_USDA=8.824
NC_035079.1	9831902	.	G	C	.	.	MAF_USDA=1.639
NC_035079.1	9831959	.	C	T	.	.	MAF_USDA=1.639
NC_035079.1	9831961	.	C	T	.	.	MAF_INRAE=10.759;MAF_USDA=14.118
NC_035079.1	9831962	.	G	A	.	.	MAF_USDA=2.459
NC_035079.1	9831963	.	G	A	.	.	MAF_USDA=5.738
NC_035079.1	9831974	.	T	G	.	.	MAF_INRAE=29.747;MAF_USDA=33.529
NC_035079.1	9832079	.	G	T	.	.	MAF_USDA=3.279
NC_035079.1	9832082	.	T	A	.	.	MAF_USDA=2.459
NC_035079.1	9832111	.	C	A	.	.	MAF_INRAE=5.696;MAF_USDA=3.279
NC_035079.1	9832146	.	A	C	.	.	MAF_INRAE=39.873;MAF_USDA=28.235
NC_035079.1	9832234	.	G	A	.	.	MAF_INRAE=10.127;MAF_USDA=16.471
NC_035079.1	9832236	.	C	T	.	.	MAF_INRAE=15.789;MAF_USDA=16.471
NC_035079.1	9832289	.	C	A	.	.	MAF_INRAE=21.053;MAF_USDA=32.787
NC_035079.1	9832317	.	G	A	.	.	MAF_USDA=4.098
NC_035079.1	9832341	.	A	G	.	.	MAF_INRAE=47.368;MAF_USDA=43.529
NC_035079.1	9832377	.	A	G	.	.	MAF_INRAE=42.105;MAF_USDA=43.75
NC_035079.1	9832459	.	G	A	.	.	MAF_USDA=14.583
NC_035079.1	9832527	.	A	C	.	.	MAF_INRAE=5.696;MAF_USDA=2.353
NC_035079.1	9832548	.	A	T	.	.	MAF_USDA=9.412
NC_035079.1	9832583	.	G	A	.	.	MAF_INRAE=5.263;MAF_USDA=4.098
NC_035079.1	9832595	.	G	A	.	.	MAF_USDA=1.639
NC_035079.1	9832603	.	A	G	.	.	MAF_USDA=12.5
NC_035079.1	9832633	.	A	T	.	.	MAF_USDA=9.412
NC_035079.1	9832682	.	T	A	.	.	MAF_USDA=3.279
NC_035079.1	9832712	.	G	A	.	.	MAF_INRAE=5.833;MAF_USDA=41.667
NC_035079.1	9832915	.	C	A	.	.	MAF_USDA=14.583
NC_035079.1	9832934	.	C	A	.	.	MAF_USDA=8.333
NC_035079.1	9833900	.	C	A	.	.	MAF_USDA=45.833
NC_035079.1	9833944	.	A	T	.	.	MAF_USDA=48.235
NC_035079.1	9834216	.	G	C	.	.	MAF_INRAE=7.595
NC_035079.1	9834276	.	G	T	.	.	MAF_INRAE=5.263;MAF_USDA=12.353
NC_035079.1	9834285	.	T	A	.	.	MAF_INRAE=28.481;MAF_USDA=28.824
NC_035079.1	9834332	.	A	G	.	.	MAF_INRAE=31.646;MAF_USDA=48.824
NC_035079.1	9834353	.	G	T	.	.	MAF_USDA=4.098
NC_035079.1	9834492	.	C	T	.	.	MAF_USDA=2.459
NC_035079.1	9834584	.	C	T	.	.	MAF_USDA=2.459
NC_035079.1	9834637	.	GC	GA	.	.	MAF_USDA=20.833
NC_035079.1	9834639	.	T	A	.	.	MAF_INRAE=27.5
NC_035079.1	9834653	.	T	A	.	.	MAF_INRAE=29.114;MAF_USDA=43.75
NC_035079.1	9834676	.	A	C	.	.	MAF_USDA=1.639
NC_035079.1	9834810	.	G	T	.	.	MAF_USDA=1.639
NC_035079.1	9834814	.	C	A	.	.	MAF_USDA=4.167
NC_035079.1	9834868	.	T	C	.	.	MAF_INRAE=30.38;MAF_USDA=48.214
NC_035079.1	9834869	.	G	T	.	.	MAF_USDA=1.667
NC_035079.1	9834872	.	T	G	.	.	MAF_INRAE=21.667;MAF_USDA=48.81
NC_035079.1	9835045	.	A	G	.	.	MAF_INRAE=46.203;MAF_USDA=48.824
NC_035079.1	9835072	.	G	A	.	.	MAF_INRAE=21.053;MAF_USDA=47.917
NC_035079.1	9835199	.	G	A	.	.	MAF_INRAE=5.263;MAF_USDA=4.098
NC_035079.1	9835257	.	T	C	.	.	MAF_USDA=4.118
NC_035079.1	9835277	.	A	C	.	.	MAF_USDA=18.235
NC_035079.1	9835285	.	A	T	.	.	MAF_INRAE=18.354;MAF_USDA=11.176
NC_035079.1	9835287	.	A	T	.	.	MAF_INRAE=4.167;MAF_USDA=1.765
NC_035079.1	9835296	.	C	T	.	.	MAF_USDA=15.882
NC_035079.1	9835316	.	C	A	.	.	MAF_USDA=4.167
NC_035079.1	9835586	.	C	T	.	.	MAF_INRAE=21.053;MAF_USDA=17.857
NC_035079.1	9835718	.	A	T	.	.	MAF_INRAE=5.263;MAF_USDA=10.119
NC_035079.1	9835722	.	C	T	.	.	MAF_USDA=9.524
NC_035079.1	9835727	.	T	C	.	.	MAF_USDA=1.667
NC_035079.1	9835795	.	T	A	.	.	MAF_INRAE=5.263;MAF_USDA=8.929
NC_035079.1	9835829	.	T	G	.	.	MAF_USDA=45.833
NC_035079.1	9836772	.	C	T	.	.	MAF_USDA=39.583
NC_035079.1	9836802	.	A	C	.	.	MAF_USDA=10.417
NC_035079.1	9836844	.	T	C	.	.	MAF_USDA=2.083
NC_035079.1	9837018	.	G	A	.	.	MAF_USDA=1.639
NC_035079.1	9837045	.	C	T	.	.	MAF_INRAE=5.833
NC_035079.1	9837090	.	G	A	.	.	MAF_INRAE=18.987;MAF_USDA=25.0
NC_035079.1	9837099	.	T	A	.	.	MAF_INRAE=10.127;MAF_USDA=43.75
NC_035079.1	9837166	.	T	C	.	.	MAF_INRAE=18.987;MAF_USDA=13.529
NC_035079.1	9837186	.	G	T	.	.	MAF_USDA=1.639
NC_035079.1	9837233	.	C	G	.	.	MAF_USDA=36.957
NC_035079.1	9837234	.	A	G	.	.	MAF_USDA=39.583
NC_035079.1	9837261	.	C	A	.	.	MAF_INRAE=10.127;MAF_USDA=18.235
NC_035079.1	9837276	.	A	C	.	.	MAF_INRAE=27.848;MAF_USDA=33.529
NC_035079.1	9837326	.	A	C	.	.	MAF_USDA=31.25
NC_035079.1	9837330	.	C	A	.	.	MAF_USDA=31.25
NC_035079.1	9837337	.	A	T	.	.	MAF_USDA=29.167
NC_035079.1	9837420	.	A	T	.	.	MAF_USDA=43.75
NC_035079.1	9837524	.	C	A	.	.	MAF_USDA=14.583
NC_035079.1	9837569	.	A	C	.	.	MAF_USDA=41.667
NC_035079.1	9837580	.	G	T	.	.	MAF_USDA=43.75
NC_035079.1	9837603	.	C	T	.	.	MAF_USDA=10.417
NC_035079.1	9837894	.	T	C	.	.	MAF_INRAE=15.823;MAF_USDA=35.294
NC_035079.1	9837902	.	G	A	.	.	MAF_USDA=1.639
NC_035079.1	9837925	.	G	T	.	.	MAF_USDA=4.706
NC_035079.1	9837938	.	A	T	.	.	MAF_USDA=4.706
NC_035079.1	9837947	.	C	T	.	.	MAF_INRAE=13.924;MAF_USDA=7.059
NC_035079.1	9837960	.	T	C	.	.	MAF_INRAE=15.19;MAF_USDA=34.118
NC_035079.1	9838271	.	A	C	.	.	MAF_USDA=5.882
NC_035079.1	9838304	.	T	G	.	.	MAF_INRAE=10.759;MAF_USDA=17.059
NC_035079.1	9838315	.	A	C	.	.	MAF_INRAE=21.053;MAF_USDA=17.059
NC_035079.1	9838412	.	C	T	.	.	MAF_USDA=8.197
NC_035079.1	9838422	.	C	T	.	.	MAF_USDA=11.765
NC_035079.1	9838526	.	C	G	.	.	MAF_INRAE=5.263;MAF_USDA=2.083
NC_035079.1	9838564	.	A	T	.	.	MAF_INRAE=10.759;MAF_USDA=43.75
NC_035079.1	9838568	.	G	A	.	.	MAF_USDA=11.176
NC_035079.1	9838666	.	T	A	.	.	MAF_INRAE=15.19;MAF_USDA=31.765
NC_035079.1	9838671	.	G	A	.	.	MAF_USDA=4.706
NC_035079.1	9838696	.	A	C	.	.	MAF_INRAE=35.443;MAF_USDA=38.235
NC_035079.1	9838707	.	C	A	.	.	MAF_USDA=5.738
NC_035079.1	9838745	.	C	G	.	.	MAF_INRAE=18.354;MAF_USDA=15.882
NC_035079.1	9838756	.	G	A	.	.	MAF_INRAE=5.696;MAF_USDA=2.941
NC_035079.1	9838847	.	A	G	.	.	MAF_INRAE=36.709;MAF_USDA=40.588
NC_035079.1	9838872	.	C	T	.	.	MAF_USDA=9.016
NC_035079.1	9838908	.	G	A	.	.	MAF_USDA=12.295
NC_035079.1	9838964	.	A	G	.	.	MAF_USDA=4.098
NC_035079.1	9838967	.	A	G	.	.	MAF_USDA=9.836
NC_035079.1	9838973	.	A	T	.	.	MAF_USDA=15.882
NC_035079.1	9839017	.	T	C	.	.	MAF_INRAE=7.5;MAF_USDA=14.118
NC_035079.1	9839019	.	G	T	.	.	MAF_USDA=15.574
NC_035079.1	9839041	.	G	C	.	.	MAF_USDA=3.279
NC_035079.1	9839053	.	C	T	.	.	MAF_USDA=10.656
NC_035079.1	9839075	.	G	T	.	.	MAF_USDA=2.459
NC_035079.1	9839077	.	A	C	.	.	MAF_USDA=8.197
NC_035079.1	9839081	.	C	T	.	.	MAF_USDA=19.672
NC_035079.1	9839092	.	C	T	.	.	MAF_USDA=4.918
NC_035079.1	9839405	.	A	C	.	.	MAF_INRAE=5.696;MAF_USDA=2.941
NC_035079.1	9839426	.	G	T	.	.	MAF_INRAE=5.263;MAF_USDA=8.197
NC_035079.1	9839510	.	A	T	.	.	MAF_USDA=1.639
NC_035079.1	9839619	.	A	T	.	.	MAF_INRAE=24.051;MAF_USDA=17.059
NC_035079.1	9839685	.	C	T	.	.	MAF_INRAE=18.987;MAF_USDA=14.706
NC_035079.1	9839821	.	G	T	.	.	MAF_INRAE=19.62;MAF_USDA=15.882
NC_035079.1	9839997	.	T	A	.	.	MAF_USDA=5.882
NC_035079.1	9840028	.	A	T	.	.	MAF_INRAE=5.696;MAF_USDA=2.353
NC_035079.1	9840052	.	C	A	.	.	MAF_USDA=2.353
NC_035079.1	9840063	.	G	A	.	.	MAF_USDA=4.098
NC_035079.1	9840065	.	T	C	.	.	MAF_INRAE=5.696;MAF_USDA=5.294
NC_035079.1	9840068	.	G	A	.	.	MAF_INRAE=27.215;MAF_USDA=21.176
NC_035079.1	9840095	.	C	T	.	.	MAF_USDA=4.918
NC_035079.1	9840126	.	A	G	.	.	MAF_USDA=2.459
NC_035079.1	9840138	.	C	A	.	.	MAF_INRAE=39.873;MAF_USDA=14.706
NC_035079.1	9840167	.	C	T	.	.	MAF_INRAE=4.43;MAF_USDA=1.176
NC_035079.1	9840174	.	A	C	.	.	MAF_INRAE=4.43;MAF_USDA=1.176
NC_035079.1	9840177	.	A	G	.	.	MAF_INRAE=4.167;MAF_USDA=1.176
NC_035079.1	9840178	.	C	A	.	.	MAF_INRAE=4.167;MAF_USDA=1.176
NC_035079.1	9840187	.	G	A	.	.	MAF_INRAE=13.291;MAF_USDA=2.459
NC_035079.1	9840204	.	A	T	.	.	MAF_INRAE=8.228
NC_035079.1	9840206	.	A	T	.	.	MAF_INRAE=27.5
NC_035079.1	9840209	.	C	T	.	.	MAF_INRAE=21.667
NC_035079.1	9840210	.	A	G	.	.	MAF_INRAE=27.5
NC_035079.1	9840214	.	C	T	.	.	MAF_INRAE=27.5;MAF_USDA=5.738
NC_035079.1	9840224	.	T	G	.	.	MAF_INRAE=20.0
NC_035079.1	9840230	.	G	A	.	.	MAF_INRAE=42.5;MAF_USDA=41.765
NC_035079.1	9840277	.	A	G	.	.	MAF_USDA=26.471
NC_035079.1	9840278	.	T	A	.	.	MAF_USDA=8.235
NC_035079.1	9840280	.	A	C	.	.	MAF_INRAE=9.167;MAF_USDA=18.235
NC_035079.1	9840287	.	T	A	.	.	MAF_INRAE=5.696
NC_035079.1	9840289	.	C	T	.	.	MAF_INRAE=21.519
NC_035079.1	9840306	.	A	G	.	.	MAF_INRAE=17.5;MAF_USDA=2.459
NC_035079.1	9840318	.	T	C	.	.	MAF_USDA=1.639
NC_035079.1	9840332	.	T	A	.	.	MAF_INRAE=5.263;MAF_USDA=29.412
NC_035079.1	9840333	.	G	T	.	.	MAF_USDA=2.459
NC_035079.1	9840336	.	A	T	.	.	MAF_USDA=1.639
NC_035079.1	9840357	.	G	T	.	.	MAF_USDA=9.016
NC_035079.1	9840367	.	C	T	.	.	MAF_USDA=1.639
NC_035079.1	9840370	.	C	A	.	.	MAF_INRAE=10.127;MAF_USDA=41.667
NC_035079.1	9840371	.	C	A	.	.	MAF_INRAE=6.667;MAF_USDA=15.294
NC_035079.1	9840461	.	A	C	.	.	MAF_INRAE=10.127;MAF_USDA=23.529
NC_035079.1	9840476	.	G	T	.	.	MAF_USDA=1.639
NC_035079.1	9840482	.	T	A	.	.	MAF_USDA=1.639
NC_035079.1	9840494	.	A	T	.	.	MAF_INRAE=44.304;MAF_USDA=16.471
NC_035079.1	9840514	.	A	T	.	.	MAF_INRAE=2.5
NC_035079.1	9840536	.	C	G	.	.	MAF_USDA=3.279
NC_035079.1	9840540	.	A	C	.	.	MAF_INRAE=43.333
NC_035079.1	9840542	.	G	T	.	.	MAF_INRAE=44.167
NC_035079.1	9840552	.	G	C	.	.	MAF_INRAE=29.167
NC_035079.1	9840588	.	C	A	.	.	MAF_USDA=3.279
NC_035079.1	9840609	.	C	T	.	.	MAF_INRAE=1.667
NC_035079.1	9840634	.	A	T	.	.	MAF_INRAE=2.632;MAF_USDA=3.279
NC_035079.1	9840648	.	A	G	.	.	MAF_INRAE=46.667
NC_035079.1	9840657	.	C	A	.	.	MAF_INRAE=45.0
NC_035079.1	9840665	.	C	A	.	.	MAF_INRAE=2.5;MAF_USDA=7.647
NC_035079.1	9840679	.	G	C	.	.	MAF_INRAE=6.667;MAF_USDA=3.279
NC_035079.1	9840725	.	G	T	.	.	MAF_INRAE=50.0
NC_035079.1	9840877	.	A	G	.	.	MAF_INRAE=50.0
NC_035079.1	9840972	.	A	C	.	.	MAF_INRAE=50.0
NC_035079.1	9840991	.	T	A	.	.	MAF_INRAE=2.632
NC_035079.1	9841026	.	C	A	.	.	MAF_INRAE=50.0
NC_035079.1	9841028	.	C	A	.	.	MAF_INRAE=2.5
NC_035079.1	9841041	.	A	C	.	.	MAF_INRAE=50.0
NC_035079.1	9841075	.	A	T	.	.	MAF_INRAE=2.632
NC_035079.1	9841113	.	T	G	.	.	MAF_INRAE=50.0
NC_035079.1	9841119	.	A	T	.	.	MAF_INRAE=50.0
NC_035079.1	9841140	.	A	C	.	.	MAF_INRAE=50.0
NC_035079.1	9841174	.	T	C	.	.	MAF_INRAE=6.667
NC_035079.1	9841283	.	C	G	.	.	MAF_USDA=2.083
NC_035079.1	9841286	.	C	T	.	.	MAF_USDA=2.083
NC_035079.1	9843283	.	A	C	.	.	MAF_USDA=6.25
NC_035079.1	9843293	.	G	A	.	.	MAF_INRAE=15.789;MAF_USDA=15.882
NC_035079.1	9843372	.	G	T	.	.	MAF_USDA=7.377
NC_035079.1	9843419	.	A	G	.	.	MAF_INRAE=13.291;MAF_USDA=2.459
NC_035079.1	9843457	.	A	G	.	.	MAF_USDA=7.647
NC_035079.1	9843458	.	A	G	.	.	MAF_INRAE=1.667;MAF_USDA=5.738
NC_035079.1	9843537	.	A	G	.	.	MAF_INRAE=46.203;MAF_USDA=17.647
NC_035079.1	9843547	.	T	C	.	.	MAF_INRAE=39.873;MAF_USDA=18.852
NC_035079.1	9843548	.	G	A	.	.	MAF_INRAE=5.696;MAF_USDA=1.639
NC_035079.1	9843554	.	C	A	.	.	MAF_USDA=8.197
NC_035079.1	9843727	.	T	A	.	.	MAF_USDA=1.639
NC_035079.1	9843873	.	C	T	.	.	MAF_USDA=4.167
NC_035079.1	9843928	.	G	A	.	.	MAF_INRAE=3.333
NC_035079.1	9843953	.	A	C	.	.	MAF_USDA=10.417
NC_035079.1	9843990	.	C	T	.	.	MAF_INRAE=1.667
NC_035079.1	9844017	.	T	C	.	.	MAF_INRAE=1.667
NC_035079.1	9844085	.	T	A	.	.	MAF_USDA=6.25
NC_035079.1	9844188	.	G	A	.	.	MAF_INRAE=41.139;MAF_USDA=14.706
NC_035079.1	9844346	.	G	A	.	.	MAF_USDA=2.459
NC_035079.1	9844416	.	C	A	.	.	MAF_INRAE=4.167;MAF_USDA=1.765
NC_035079.1	9844418	.	A	G	.	.	MAF_INRAE=4.167;MAF_USDA=2.083
NC_035079.1	9844422	.	C	T	.	.	MAF_INRAE=4.167;MAF_USDA=1.765
NC_035079.1	9844438	.	A	T	.	.	MAF_INRAE=5.696;MAF_USDA=2.083
NC_035079.1	9844582	.	C	A	.	.	MAF_INRAE=5.696;MAF_USDA=2.941
NC_035079.1	9844642	.	A	T	.	.	MAF_USDA=1.639
NC_035079.1	9844661	.	G	A	.	.	MAF_USDA=1.639
NC_035079.1	9844692	.	C	T	.	.	MAF_USDA=1.639
NC_035079.1	9844693	.	A	G	.	.	MAF_INRAE=21.053;MAF_USDA=22.941
NC_035079.1	9844737	.	A	G	.	.	MAF_INRAE=15.789;MAF_USDA=14.706
NC_035079.1	9844754	.	A	T	.	.	MAF_INRAE=26.316;MAF_USDA=2.459
NC_035079.1	9844906	.	G	A	.	.	MAF_USDA=19.512
NC_035079.1	9844921	.	T	C	.	.	MAF_INRAE=31.579;MAF_USDA=34.146
NC_035079.1	9844973	.	C	T	.	.	MAF_USDA=7.059
NC_035079.1	9845037	.	T	C	.	.	MAF_INRAE=10.526;MAF_USDA=1.639
NC_035079.1	9845051	.	C	A	.	.	MAF_USDA=10.417
NC_035079.1	9845054	.	T	C	.	.	MAF_USDA=8.824
NC_035079.1	9845097	.	G	A	.	.	MAF_INRAE=5.263
NC_035079.1	9845150	.	T	C	.	.	MAF_INRAE=5.696;MAF_USDA=2.353
NC_035079.1	9845176	.	A	C	.	.	MAF_INRAE=27.848;MAF_USDA=20.0
NC_035079.1	9845183	.	A	G	.	.	MAF_INRAE=45.57;MAF_USDA=38.235
NC_035079.1	9845200	.	A	G	.	.	MAF_INRAE=5.696
NC_035079.1	9845267	.	C	T	.	.	MAF_INRAE=10.0;MAF_USDA=8.235
NC_035079.1	9845276	.	G	A	.	.	MAF_INRAE=28.333;MAF_USDA=18.824
NC_035079.1	9845282	.	G	T	.	.	MAF_INRAE=4.167;MAF_USDA=6.471
NC_035079.1	9845284	.	A	C	.	.	MAF_INRAE=10.0;MAF_USDA=6.471
NC_035079.1	9845313	.	C	A	.	.	MAF_INRAE=9.167;MAF_USDA=2.459
NC_035079.1	9845334	.	A	T	.	.	MAF_USDA=4.167
NC_035079.1	9845359	.	A	G	.	.	MAF_USDA=4.918
NC_035079.1	9845386	.	C	A	.	.	MAF_INRAE=27.5;MAF_USDA=18.824
NC_035079.1	9845402	.	A	T	.	.	MAF_USDA=10.656
NC_035079.1	9845404	.	C	A	.	.	MAF_USDA=12.5
NC_035079.1	9845413	.	C	T	.	.	MAF_INRAE=5.0;MAF_USDA=11.176
NC_035079.1	9845485	.	G	T	.	.	MAF_USDA=4.217
NC_035079.1	9845623	.	T	A	.	.	MAF_INRAE=37.975;MAF_USDA=4.118
NC_035079.1	9845631	.	C	A	.	.	MAF_INRAE=13.924;MAF_USDA=8.235
NC_035079.1	9845638	.	C	A	.	.	MAF_INRAE=5.696;MAF_USDA=2.353
NC_035079.1	9845779	.	G	A	.	.	MAF_USDA=9.836
NC_035079.1	9845964	.	A	T	.	.	MAF_INRAE=41.139
NC_035079.1	9846148	.	C	T	.	.	MAF_USDA=3.279
NC_035079.1	9846149	.	G	A	.	.	MAF_USDA=1.639
NC_035079.1	9846181	.	G	T	.	.	MAF_INRAE=41.772;MAF_USDA=15.294
NC_035079.1	9846183	.	G	C	.	.	MAF_INRAE=15.823;MAF_USDA=14.118
NC_035079.1	9846198	.	A	T	.	.	MAF_INRAE=4.167
NC_035079.1	9846278	.	A	C	.	.	MAF_INRAE=15.19;MAF_USDA=30.952
NC_035079.1	9846287	.	T	G	.	.	MAF_USDA=3.279
NC_035079.1	9846327	.	C	A	.	.	MAF_USDA=47.917
NC_035079.1	9846368	.	A	T	.	.	MAF_INRAE=43.333;MAF_USDA=2.083
NC_035079.1	9846369	.	A	G	.	.	MAF_INRAE=48.333;MAF_USDA=33.333
NC_035079.1	9846371	.	T	G	.	.	MAF_INRAE=48.333;MAF_USDA=35.417
NC_035079.1	9846381	.	T	A	.	.	MAF_INRAE=43.333;MAF_USDA=20.0
NC_035079.1	9846397	.	C	T	.	.	MAF_USDA=6.25
NC_035079.1	9846411	.	C	T	.	.	MAF_INRAE=11.667
NC_035079.1	9846425	.	A	G	.	.	MAF_INRAE=21.667
NC_035079.1	9846426	.	C	A	.	.	MAF_INRAE=21.667
NC_035079.1	9846520	.	A	T	.	.	MAF_USDA=10.656
NC_035079.1	9846548	.	C	A	.	.	MAF_INRAE=40.506;MAF_USDA=20.588
NC_035079.1	9846560	.	C	A	.	.	MAF_INRAE=11.667;MAF_USDA=28.824
NC_035079.1	9846566	.	A	G	.	.	MAF_INRAE=11.667;MAF_USDA=26.471
NC_035079.1	9846601	.	C	G	.	.	MAF_INRAE=49.167;MAF_USDA=2.083
NC_035079.1	9846620	.	C	A	.	.	MAF_INRAE=44.304;MAF_USDA=32.353
NC_035079.1	9846640	.	A	T	.	.	MAF_INRAE=10.127;MAF_USDA=43.75
NC_035079.1	9846657	.	G	C	.	.	MAF_INRAE=15.823;MAF_USDA=14.118
NC_035079.1	9846699	.	A	C	.	.	MAF_INRAE=39.873;MAF_USDA=24.706
NC_035079.1	9846893	.	G	A	.	.	MAF_USDA=13.934
NC_035079.1	9846917	.	G	A	.	.	MAF_USDA=4.918
NC_035079.1	9847005	.	C	A	.	.	MAF_USDA=14.706
NC_035079.1	9847018	.	A	T	.	.	MAF_USDA=2.083
NC_035079.1	9847077	.	A	G	.	.	MAF_USDA=1.639
NC_035079.1	9847099	.	G	A	.	.	MAF_USDA=6.471
NC_035079.1	9847113	.	T	C	.	.	MAF_INRAE=39.873;MAF_USDA=14.118
NC_035079.1	9847132	.	G	A	.	.	MAF_USDA=13.934
NC_035079.1	9847150	.	A	T	.	.	MAF_USDA=13.934
NC_035079.1	9847205	.	C	A	.	.	MAF_INRAE=27.215;MAF_USDA=21.176
NC_035079.1	9847271	.	C	T	.	.	MAF_USDA=9.836
NC_035079.1	9847279	.	G	T	.	.	MAF_INRAE=48.101;MAF_USDA=29.412
NC_035079.1	9847310	.	G	T	.	.	MAF_USDA=2.459
NC_035079.1	9847320	.	A	C	.	.	MAF_INRAE=39.873;MAF_USDA=31.765
NC_035079.1	9847353	.	G	T	.	.	MAF_INRAE=4.43;MAF_USDA=1.176
NC_035079.1	9847365	.	A	G	.	.	MAF_USDA=10.656
NC_035079.1	9847367	.	A	T	.	.	MAF_INRAE=39.873;MAF_USDA=31.176
NC_035079.1	9847368	.	G	T	.	.	MAF_INRAE=35.833;MAF_USDA=47.917
NC_035079.1	9847398	.	G	T	.	.	MAF_INRAE=39.873;MAF_USDA=6.471
NC_035079.1	9847506	.	C	T	.	.	MAF_INRAE=4.43;MAF_USDA=1.176
NC_035079.1	9847582	.	C	T	.	.	MAF_INRAE=13.291;MAF_USDA=2.459
NC_035079.1	9847588	.	T	C	.	.	MAF_USDA=7.377
NC_035079.1	9847659	.	C	A	.	.	MAF_USDA=4.098
NC_035079.1	9847687	.	G	T	.	.	MAF_USDA=1.639
NC_035079.1	9847722	.	T	A	.	.	MAF_INRAE=9.494;MAF_USDA=2.353
NC_035079.1	9847726	.	T	A	.	.	MAF_INRAE=5.0
NC_035079.1	9847727	.	C	A	.	.	MAF_INRAE=5.0
NC_035079.1	9847747	.	G	A	.	.	MAF_USDA=1.639
NC_035079.1	9847749	.	A	T	.	.	MAF_USDA=1.639
NC_035079.1	9847756	.	A	G	.	.	MAF_INRAE=19.62;MAF_USDA=14.118
NC_035079.1	9847806	.	T	G	.	.	MAF_INRAE=1.667;MAF_USDA=3.279
NC_035079.1	9847899	.	T	C	.	.	MAF_INRAE=37.975;MAF_USDA=4.118
NC_035079.1	9847927	.	G	A	.	.	MAF_INRAE=10.526
NC_035079.1	9847993	.	A	T	.	.	MAF_INRAE=15.19;MAF_USDA=15.882
NC_035079.1	9848009	.	C	T	.	.	MAF_USDA=1.639
NC_035079.1	9848202	.	A	T	.	.	MAF_USDA=6.557
NC_035079.1	9848213	.	T	C	.	.	MAF_INRAE=22.152;MAF_USDA=23.529
NC_035079.1	9848266	.	G	A	.	.	MAF_USDA=6.25
NC_035079.1	9848313	.	A	C	.	.	MAF_INRAE=49.367;MAF_USDA=13.529
NC_035079.1	9848368	.	T	G	.	.	MAF_INRAE=50.0;MAF_USDA=16.471
NC_035079.1	9848380	.	G	A	.	.	MAF_USDA=12.295
NC_035079.1	9848436	.	G	A	.	.	MAF_INRAE=5.263;MAF_USDA=21.176
NC_035079.1	9848465	.	A	C	.	.	MAF_INRAE=49.367;MAF_USDA=18.824
NC_035079.1	9848479	.	A	G	.	.	MAF_USDA=4.098
NC_035079.1	9848492	.	C	A	.	.	MAF_USDA=7.377
NC_035079.1	9848533	.	A	C	.	.	MAF_USDA=5.738
NC_035079.1	9848536	.	T	G	.	.	MAF_USDA=8.197
NC_035079.1	9848539	.	C	A	.	.	MAF_USDA=6.557
NC_035079.1	9848646	.	A	C	.	.	MAF_INRAE=9.494;MAF_USDA=2.353
NC_035079.1	9848719	.	C	A	.	.	MAF_USDA=5.738
NC_035079.1	9848751	.	T	C	.	.	MAF_USDA=4.098
NC_035079.1	9848774	.	G	A	.	.	MAF_USDA=7.647
NC_035079.1	9848793	.	G	A	.	.	MAF_USDA=6.471
NC_035079.1	9848795	.	T	G	.	.	MAF_USDA=7.059
NC_035079.1	9848822	.	G	T	.	.	MAF_USDA=4.706
NC_035079.1	9848823	.	G	A	.	.	MAF_INRAE=13.924;MAF_USDA=7.647
NC_035079.1	9848829	.	T	G	.	.	MAF_USDA=7.647
NC_035079.1	9848879	.	C	A	.	.	MAF_USDA=4.918
NC_035079.1	9848891	.	T	G	.	.	MAF_USDA=4.098
NC_035079.1	9848895	.	G	A	.	.	MAF_USDA=4.098
NC_035079.1	9848904	.	T	G	.	.	MAF_USDA=2.459
NC_035079.1	9848919	.	G	A	.	.	MAF_INRAE=40.506;MAF_USDA=11.176
NC_035079.1	9848946	.	T	C	.	.	MAF_USDA=6.557
NC_035079.1	9848950	.	G	A	.	.	MAF_INRAE=22.152
NC_035079.1	9849016	.	A	G	.	.	MAF_INRAE=15.19;MAF_USDA=14.706
NC_035079.1	9849043	.	G	T	.	.	MAF_INRAE=49.367;MAF_USDA=14.706
NC_035079.1	9849091	.	A	G	.	.	MAF_USDA=5.738
NC_035079.1	9849098	.	T	A	.	.	MAF_USDA=1.639
NC_035079.1	9849112	.	A	T	.	.	MAF_USDA=39.583
NC_035079.1	9849218	.	A	G	.	.	MAF_INRAE=31.646;MAF_USDA=34.118
NC_035079.1	9849255	.	G	A	.	.	MAF_USDA=4.118
NC_035079.1	9849294	.	C	A	.	.	MAF_INRAE=43.333;MAF_USDA=15.882
NC_035079.1	9849335	.	C	A	.	.	MAF_INRAE=44.304;MAF_USDA=12.963
NC_035079.1	9849385	.	A	T	.	.	MAF_INRAE=35.0;MAF_USDA=41.667
NC_035079.1	9849394	.	A	C	.	.	MAF_INRAE=45.833
NC_035079.1	9849435	.	A	C	.	.	MAF_USDA=1.667
NC_035079.1	9849470	.	A	G	.	.	MAF_USDA=23.913
NC_035079.1	9849547	.	C	T	.	.	MAF_USDA=36.957
NC_035079.1	9849598	.	A	G	.	.	MAF_USDA=25.0
NC_035079.1	9849780	.	T	G	.	.	MAF_USDA=19.565
NC_035079.1	9850063	.	T	A	.	.	MAF_USDA=2.381
NC_035079.1	9850084	.	A	C	.	.	MAF_USDA=21.429
NC_035079.1	9850150	.	A	G	.	.	MAF_USDA=19.048
NC_035079.1	9850278	.	A	C	.	.	MAF_USDA=8.333
NC_035079.1	9851470	.	G	A	.	.	MAF_USDA=6.818
NC_035079.1	9853169	.	C	A	.	.	MAF_USDA=6.25
NC_035079.1	9853210	.	C	A	.	.	MAF_USDA=2.083
NC_035079.1	9853260	.	A	T	.	.	MAF_USDA=39.583
NC_035079.1	9853269	.	A	C	.	.	MAF_USDA=4.167
NC_035079.1	9853278	.	C	A	.	.	MAF_USDA=4.167
NC_035079.1	9853346	.	G	A	.	.	MAF_USDA=21.739
NC_035079.1	9853376	.	T	C	.	.	MAF_USDA=33.529
NC_035079.1	9853423	.	C	T	.	.	MAF_INRAE=5.263;MAF_USDA=9.412
NC_035079.1	9853490	.	G	A	.	.	MAF_USDA=6.25
NC_035079.1	9853555	.	G	A	.	.	MAF_USDA=6.25
NC_035079.1	9853560	.	T	A	.	.	MAF_INRAE=4.167;MAF_USDA=1.765
NC_035079.1	9853561	.	C	A	.	.	MAF_INRAE=4.167;MAF_USDA=1.765
NC_035079.1	9853644	.	T	C	.	.	MAF_USDA=5.738
NC_035079.1	9853800	.	C	T	.	.	MAF_USDA=6.557
NC_035079.1	9853813	.	C	A	.	.	MAF_INRAE=22.152
NC_035079.1	9853858	.	T	C	.	.	MAF_USDA=1.639
NC_035079.1	9853893	.	A	G	.	.	MAF_INRAE=34.177;MAF_USDA=34.706
NC_035079.1	9853916	.	G	A	.	.	MAF_INRAE=5.263;MAF_USDA=9.836
NC_035079.1	9853928	.	C	A	.	.	MAF_INRAE=17.089;MAF_USDA=8.824
NC_035079.1	9853958	.	G	A	.	.	MAF_INRAE=13.291;MAF_USDA=2.459
NC_035079.1	9853971	.	A	G	.	.	MAF_INRAE=32.911;MAF_USDA=38.235
NC_035079.1	9854038	.	G	T	.	.	MAF_INRAE=13.924;MAF_USDA=8.824
NC_035079.1	9854096	.	C	G	.	.	MAF_USDA=4.167
NC_035079.1	9854118	.	T	G	.	.	MAF_USDA=14.583
NC_035079.1	9854139	.	T	G	.	.	MAF_USDA=4.706
NC_035079.1	9854140	.	T	A	.	.	MAF_USDA=6.471
NC_035079.1	9854148	.	A	G	.	.	MAF_USDA=10.656
NC_035079.1	9854152	.	T	A	.	.	MAF_USDA=8.235
NC_035079.1	9854160	.	T	C	.	.	MAF_USDA=7.059
NC_035079.1	9854173	.	T	G	.	.	MAF_USDA=7.647
NC_035079.1	9854177	.	A	G	.	.	MAF_USDA=8.824
NC_035079.1	9854182	.	C	A	.	.	MAF_USDA=7.647
NC_035079.1	9854203	.	T	C	.	.	MAF_USDA=1.639
NC_035079.1	9854209	.	A	G	.	.	MAF_USDA=7.647
NC_035079.1	9854211	.	C	G	.	.	MAF_USDA=8.824
NC_035079.1	9854226	.	T	C	.	.	MAF_USDA=7.059
NC_035079.1	9854243	.	A	C	.	.	MAF_USDA=7.059
NC_035079.1	9854248	.	G	T	.	.	MAF_USDA=10.0
NC_035079.1	9854255	.	A	T	.	.	MAF_USDA=2.941
NC_035079.1	9854264	.	G	T	.	.	MAF_USDA=1.765
NC_035079.1	9854388	.	T	C	.	.	MAF_INRAE=22.785;MAF_USDA=38.824
NC_035079.1	9854395	.	T	C	.	.	MAF_INRAE=24.051;MAF_USDA=49.412
NC_035079.1	9854418	.	A	C	.	.	MAF_INRAE=23.418;MAF_USDA=49.412
NC_035079.1	9854446	.	A	T	.	.	MAF_INRAE=9.494;MAF_USDA=2.353
NC_035079.1	9854477	.	C	A	.	.	MAF_USDA=1.667
NC_035079.1	9854478	.	A	C	.	.	MAF_USDA=17.857
NC_035079.1	9854558	.	G	A	.	.	MAF_USDA=9.412
NC_035079.1	9854632	.	C	T	.	.	MAF_INRAE=32.911;MAF_USDA=40.588
NC_035079.1	9854753	.	A	C	.	.	MAF_USDA=9.836
NC_035079.1	9854811	.	T	G	.	.	MAF_USDA=2.083
NC_035079.1	9854840	.	G	A	.	.	MAF_USDA=5.738
NC_035079.1	9854872	.	A	C	.	.	MAF_INRAE=22.152;MAF_USDA=40.0
NC_035079.1	9854873	.	T	A	.	.	MAF_INRAE=15.833;MAF_USDA=38.824
NC_035079.1	9854902	.	G	T	.	.	MAF_USDA=9.016
NC_035079.1	9854919	.	C	A	.	.	MAF_USDA=3.279
NC_035079.1	9854998	.	C	T	.	.	MAF_INRAE=21.667;MAF_USDA=42.941
NC_035079.1	9855282	.	G	A	.	.	MAF_INRAE=10.833;MAF_USDA=8.824
NC_035079.1	9855322	.	G	A	.	.	MAF_INRAE=21.667;MAF_USDA=41.667
NC_035079.1	9855367	.	C	T	.	.	MAF_USDA=15.574
NC_035079.1	9855368	.	G	A	.	.	MAF_USDA=1.639
NC_035079.1	9855486	.	G	A	.	.	MAF_INRAE=21.667;MAF_USDA=44.706
NC_035079.1	9855519	.	C	A	.	.	MAF_INRAE=10.833;MAF_USDA=2.353
NC_035079.1	9855552	.	C	T	.	.	MAF_USDA=4.918
NC_035079.1	9855631	.	T	C	.	.	MAF_INRAE=30.833;MAF_USDA=19.277
NC_035079.1	9855638	.	G	T	.	.	MAF_INRAE=10.833;MAF_USDA=46.386
NC_035079.1	9855652	.	C	T	.	.	MAF_INRAE=10.833;MAF_USDA=45.833
NC_035079.1	9855761	.	A	G	.	.	MAF_INRAE=10.833;MAF_USDA=2.941
NC_035079.1	9855766	.	T	G	.	.	MAF_INRAE=22.5;MAF_USDA=14.706
NC_035079.1	9855872	.	T	A	.	.	MAF_INRAE=10.833;MAF_USDA=2.083
NC_035079.1	9855944	.	G	A	.	.	MAF_INRAE=22.5;MAF_USDA=42.262
NC_035079.1	9855964	.	C	T	.	.	MAF_USDA=1.639
NC_035079.1	9855965	.	G	A	.	.	MAF_USDA=6.25
NC_035079.1	9855978	.	G	A	.	.	MAF_USDA=2.459
NC_035079.1	9855999	.	G	C	.	.	MAF_USDA=12.5
NC_035079.1	9856009	.	G	T	.	.	MAF_USDA=6.557
NC_035079.1	9856056	.	A	T	.	.	MAF_INRAE=17.5;MAF_USDA=12.941
NC_035079.1	9856108	.	T	C	.	.	MAF_INRAE=10.833;MAF_USDA=46.471
NC_035079.1	9856151	.	T	C	.	.	MAF_INRAE=10.833;MAF_USDA=2.941
NC_035079.1	9856176	.	T	G	.	.	MAF_INRAE=10.833;MAF_USDA=41.765
NC_035079.1	9856283	.	G	A	.	.	MAF_INRAE=18.333;MAF_USDA=3.279
NC_035079.1	9856373	.	T	G	.	.	MAF_USDA=10.656
NC_035079.1	9856426	.	G	C	.	.	MAF_INRAE=14.557;MAF_USDA=7.647
NC_035079.1	9856447	.	A	T	.	.	MAF_INRAE=23.418
NC_035079.1	9856472	.	G	A	.	.	MAF_INRAE=21.667;MAF_USDA=48.235
NC_035079.1	9856478	.	G	A	.	.	MAF_INRAE=29.114;MAF_USDA=47.647
NC_035079.1	9856482	.	C	T	.	.	MAF_USDA=18.235
NC_035079.1	9856511	.	A	G	.	.	MAF_INRAE=4.167;MAF_USDA=1.176
NC_035079.1	9856512	.	A	T	.	.	MAF_INRAE=4.167;MAF_USDA=1.176
NC_035079.1	9856547	.	A	G	.	.	MAF_INRAE=1.667;MAF_USDA=3.279
NC_035079.1	9856572	.	T	G	.	.	MAF_INRAE=11.667;MAF_USDA=48.235
NC_035079.1	9856647	.	A	G	.	.	MAF_INRAE=9.167;MAF_USDA=2.459
NC_035079.1	9856740	.	G	A	.	.	MAF_USDA=35.417
NC_035079.1	9856755	.	C	T	.	.	MAF_USDA=16.667
NC_035079.1	9856767	.	T	G	.	.	MAF_INRAE=21.667;MAF_USDA=43.529
NC_035079.1	9856782	.	CC	CT	.	.	MAF_USDA=22.917
NC_035079.1	9856783	.	C	T	.	.	MAF_USDA=4.918
NC_035079.1	9856792	.	A	G	.	.	MAF_USDA=14.118
NC_035079.1	9856800	.	G	T	.	.	MAF_USDA=15.882
NC_035079.1	9856810	.	G	A	.	.	MAF_USDA=18.852
NC_035079.1	9856834	.	C	G	.	.	MAF_USDA=2.459
NC_035079.1	9856835	.	G	A	.	.	MAF_USDA=10.417
NC_035079.1	9856840	.	C	G	.	.	MAF_USDA=1.639
NC_035079.1	9856841	.	C	T	.	.	MAF_USDA=21.176
NC_035079.1	9856845	.	G	T	.	.	MAF_USDA=17.647
NC_035079.1	9856861	.	G	T	.	.	MAF_USDA=18.824
NC_035079.1	9856893	.	T	G	.	.	MAF_USDA=17.059
NC_035079.1	9856901	.	T	C	.	.	MAF_USDA=15.882
NC_035079.1	9856906	.	C	T	.	.	MAF_USDA=16.471
NC_035079.1	9856907	.	T	G	.	.	MAF_USDA=12.941
NC_035079.1	9856908	.	C	G	.	.	MAF_USDA=15.294
NC_035079.1	9856928	.	A	T	.	.	MAF_USDA=12.353
NC_035079.1	9856989	.	G	A	.	.	MAF_INRAE=21.667;MAF_USDA=42.857
NC_035079.1	9857015	.	A	G	.	.	MAF_INRAE=10.833;MAF_USDA=2.976
NC_035079.1	9857172	.	G	C	.	.	MAF_USDA=17.213
NC_035079.1	9857201	.	G	A	.	.	MAF_INRAE=5.0
NC_035079.1	9857367	.	C	T	.	.	MAF_USDA=7.377
NC_035079.1	9857373	.	A	G	.	.	MAF_INRAE=22.152;MAF_USDA=49.412
NC_035079.1	9857395	.	A	T	.	.	MAF_INRAE=9.494;MAF_USDA=2.353
NC_035079.1	9857405	.	C	A	.	.	MAF_USDA=3.279
NC_035079.1	9857435	.	A	G	.	.	MAF_INRAE=9.494;MAF_USDA=2.353
NC_035079.1	9857460	.	A	T	.	.	MAF_INRAE=22.152;MAF_USDA=37.647
NC_035079.1	9857497	.	T	G	.	.	MAF_INRAE=7.595;MAF_USDA=7.059
NC_035079.1	9857499	.	C	G	.	.	MAF_INRAE=22.152;MAF_USDA=48.824
NC_035079.1	9857604	.	G	A	.	.	MAF_USDA=1.639
NC_035079.1	9857638	.	T	C	.	.	MAF_INRAE=13.924;MAF_USDA=29.412
NC_035079.1	9857642	.	G	A	.	.	MAF_INRAE=1.667;MAF_USDA=5.738
NC_035079.1	9857677	.	A	G	.	.	MAF_USDA=4.706
NC_035079.1	9857692	.	A	G	.	.	MAF_INRAE=44.937;MAF_USDA=18.235
NC_035079.1	9857706	.	G	A	.	.	MAF_USDA=1.639
NC_035079.1	9857714	.	T	A	.	.	MAF_USDA=27.083
NC_035079.1	9857726	.	G	C	.	.	MAF_USDA=6.25
NC_035079.1	9857728	.	G	T	.	.	MAF_USDA=37.5
NC_035079.1	9857732	.	T	A	.	.	MAF_USDA=12.5
NC_035079.1	9857747	.	T	A	.	.	MAF_USDA=1.639
NC_035079.1	9857750	.	G	A	.	.	MAF_USDA=20.833
NC_035079.1	9857751	.	A	G	.	.	MAF_USDA=20.833
NC_035079.1	9857770	.	T	G	.	.	MAF_USDA=8.824
NC_035079.1	9857772	.	A	C	.	.	MAF_INRAE=16.667;MAF_USDA=47.059
NC_035079.1	9857780	.	A	C	.	.	MAF_INRAE=22.152
NC_035079.1	9857792	.	C	T	.	.	MAF_USDA=5.738
NC_035079.1	9857848	.	C	T	.	.	MAF_USDA=6.667
NC_035079.1	9857853	.	G	C	.	.	MAF_USDA=6.667
NC_035079.1	9857866	.	G	A	.	.	MAF_INRAE=34.167;MAF_USDA=10.417
NC_035079.1	9857867	.	A	C	.	.	MAF_INRAE=8.228;MAF_USDA=6.471
NC_035079.1	9857876	.	G	A	.	.	MAF_USDA=8.197
NC_035079.1	9857879	.	A	G	.	.	MAF_USDA=8.197
NC_035079.1	9857896	.	T	G	.	.	MAF_USDA=8.197
NC_035079.1	9857905	.	T	A	.	.	MAF_USDA=7.377
NC_035079.1	9857907	.	T	G	.	.	MAF_USDA=7.377
NC_035079.1	9857915	.	A	G	.	.	MAF_USDA=7.377
NC_035079.1	9857919	.	T	C	.	.	MAF_USDA=7.377
NC_035079.1	9857930	.	T	G	.	.	MAF_INRAE=31.646;MAF_USDA=43.529
NC_035079.1	9857943	.	T	C	.	.	MAF_USDA=8.197
NC_035079.1	9857954	.	T	C	.	.	MAF_USDA=8.197
NC_035079.1	9857956	.	G	A	.	.	MAF_USDA=7.377
NC_035079.1	9857966	.	T	G	.	.	MAF_USDA=7.377
NC_035079.1	9858023	.	G	T	.	.	MAF_USDA=3.279
NC_035079.1	9858065	.	T	G	.	.	MAF_INRAE=9.494;MAF_USDA=2.353
NC_035079.1	9858089	.	A	C	.	.	MAF_INRAE=26.582;MAF_USDA=8.197
NC_035079.1	9858092	.	G	T	.	.	MAF_USDA=4.098
NC_035079.1	9858116	.	G	T	.	.	MAF_INRAE=27.848;MAF_USDA=8.197
NC_035079.1	9858118	.	T	C	.	.	MAF_INRAE=9.494;MAF_USDA=2.353
NC_035079.1	9858126	.	A	T	.	.	MAF_INRAE=27.848;MAF_USDA=7.377
NC_035079.1	9858135	.	G	A	.	.	MAF_INRAE=27.848;MAF_USDA=7.377
NC_035079.1	9858150	.	C	T	.	.	MAF_INRAE=27.848;MAF_USDA=6.557
NC_035079.1	9858159	.	T	A	.	.	MAF_USDA=11.475
NC_035079.1	9858176	.	G	A	.	.	MAF_INRAE=27.215;MAF_USDA=6.557
NC_035079.1	9858179	.	A	G	.	.	MAF_INRAE=35.0;MAF_USDA=7.377
NC_035079.1	9858222	.	C	G	.	.	MAF_INRAE=35.833;MAF_USDA=6.557
NC_035079.1	9858224	.	T	C	.	.	MAF_INRAE=35.833;MAF_USDA=6.557
NC_035079.1	9858227	.	A	C	.	.	MAF_INRAE=35.833;MAF_USDA=6.557
NC_035079.1	9858241	.	A	G	.	.	MAF_INRAE=35.833;MAF_USDA=7.377
NC_035079.1	9858258	.	G	A	.	.	MAF_INRAE=36.667;MAF_USDA=7.377
NC_035079.1	9858301	.	G	T	.	.	MAF_INRAE=35.833;MAF_USDA=7.377
NC_035079.1	9858307	.	A	G	.	.	MAF_INRAE=35.833;MAF_USDA=6.557
NC_035079.1	9858318	.	G	A	.	.	MAF_INRAE=35.0
NC_035079.1	9858320	.	G	A	.	.	MAF_INRAE=34.167
NC_035079.1	9858324	.	G	A	.	.	MAF_INRAE=34.167;MAF_USDA=1.639
NC_035079.1	9858325	.	A	T	.	.	MAF_INRAE=34.167
NC_035079.1	9858351	.	A	G	.	.	MAF_INRAE=35.833;MAF_USDA=7.377
NC_035079.1	9858355	.	T	G	.	.	MAF_INRAE=35.833;MAF_USDA=7.377
NC_035079.1	9858372	.	T	C	.	.	MAF_INRAE=35.833;MAF_USDA=7.377
NC_035079.1	9858385	.	T	A	.	.	MAF_INRAE=35.833;MAF_USDA=6.557
NC_035079.1	9858419	.	T	G	.	.	MAF_INRAE=9.494;MAF_USDA=2.353
NC_035079.1	9858421	.	A	G	.	.	MAF_INRAE=35.0;MAF_USDA=5.738
NC_035079.1	9858434	.	G	T	.	.	MAF_INRAE=33.333;MAF_USDA=5.738
NC_035079.1	9858464	.	G	A	.	.	MAF_INRAE=8.333;MAF_USDA=6.557
NC_035079.1	9858474	.	T	C	.	.	MAF_INRAE=5.833;MAF_USDA=6.557
NC_035079.1	9858477	.	C	T	.	.	MAF_USDA=6.557
NC_035079.1	9858606	.	A	C	.	.	MAF_INRAE=8.228
NC_035079.1	9858617	.	G	T	.	.	MAF_USDA=1.639
NC_035079.1	9858698	.	C	T	.	.	MAF_INRAE=31.646;MAF_USDA=42.857
NC_035079.1	9858731	.	G	T	.	.	MAF_USDA=15.574
NC_035079.1	9858775	.	G	A	.	.	MAF_INRAE=32.911;MAF_USDA=40.588
NC_035079.1	9859055	.	G	A	.	.	MAF_USDA=4.118
NC_035079.1	9859254	.	G	A	.	.	MAF_USDA=3.279
NC_035079.1	9859384	.	C	T	.	.	MAF_USDA=3.279
NC_035079.1	9859393	.	T	C	.	.	MAF_INRAE=47.368;MAF_USDA=46.471
NC_035079.1	9859448	.	T	C	.	.	MAF_USDA=2.459
NC_035079.1	9859477	.	A	G	.	.	MAF_INRAE=5.263;MAF_USDA=8.197
NC_035079.1	9859498	.	T	C	.	.	MAF_USDA=3.279
NC_035079.1	9860363	.	T	G	.	.	MAF_USDA=16.667
NC_035079.1	9860538	.	A	G	.	.	MAF_USDA=2.174
NC_035079.1	9860680	.	A	T	.	.	MAF_INRAE=17.5;MAF_USDA=44.118
NC_035079.1	9860692	.	C	T	.	.	MAF_INRAE=30.38;MAF_USDA=43.529
NC_035079.1	9860774	.	T	C	.	.	MAF_USDA=1.639
NC_035079.1	9860779	.	T	G	.	.	MAF_USDA=1.639
NC_035079.1	9860808	.	G	T	.	.	MAF_USDA=1.639
NC_035079.1	9860844	.	C	A	.	.	MAF_USDA=6.557
NC_035079.1	9860847	.	T	G	.	.	MAF_USDA=10.656
NC_035079.1	9860852	.	G	A	.	.	MAF_USDA=2.459
NC_035079.1	9860867	.	T	G	.	.	MAF_INRAE=8.228;MAF_USDA=9.412
NC_035079.1	9860944	.	C	T	.	.	MAF_INRAE=9.494;MAF_USDA=1.765
NC_035079.1	9861256	.	T	G	.	.	MAF_USDA=9.836
NC_035079.1	9861272	.	A	T	.	.	MAF_USDA=22.941
NC_035079.1	9861291	.	C	T	.	.	MAF_USDA=1.639
NC_035079.1	9861305	.	T	A	.	.	MAF_USDA=37.5
NC_035079.1	9861307	.	T	C	.	.	MAF_USDA=45.833
NC_035079.1	9861318	.	A	G	.	.	MAF_USDA=41.667
NC_035079.1	9861337	.	G	C	.	.	MAF_USDA=37.5
NC_035079.1	9861484	.	T	G	.	.	MAF_INRAE=6.962;MAF_USDA=1.765
NC_035079.1	9861499	.	T	C	.	.	MAF_USDA=10.656
NC_035079.1	9861512	.	C	T	.	.	MAF_USDA=10.588
NC_035079.1	9861566	.	T	C	.	.	MAF_USDA=8.235
NC_035079.1	9861734	.	A	G	.	.	MAF_INRAE=10.0;MAF_USDA=7.738
NC_035079.1	9861784	.	T	G	.	.	MAF_USDA=2.5
NC_035079.1	9861794	.	G	A	.	.	MAF_USDA=7.738
NC_035079.1	9862037	.	C	A	.	.	MAF_INRAE=17.5;MAF_USDA=41.667
NC_035079.1	9862060	.	A	T	.	.	MAF_USDA=18.675
NC_035079.1	9862061	.	A	C	.	.	MAF_INRAE=15.19
NC_035079.1	9862062	.	A	T	.	.	MAF_INRAE=8.861;MAF_USDA=16.667
NC_035079.1	9862063	.	T	A	.	.	MAF_USDA=3.012
NC_035079.1	9862162	.	T	G	.	.	MAF_USDA=10.833
NC_035079.1	9862353	.	C	T	.	.	MAF_USDA=9.167
NC_035079.1	9862382	.	G	A	.	.	MAF_INRAE=1.667;MAF_USDA=3.279
NC_035079.1	9862398	.	T	C	.	.	MAF_INRAE=18.333;MAF_USDA=35.882
NC_035079.1	9863513	.	A	G	.	.	MAF_USDA=26.087
NC_035079.1	9863779	.	T	A	.	.	MAF_USDA=2.083
NC_035079.1	9863808	.	G	A	.	.	MAF_USDA=5.738
NC_035079.1	9863941	.	A	C	.	.	MAF_INRAE=32.278;MAF_USDA=38.824
NC_035079.1	9863986	.	G	A	.	.	MAF_INRAE=9.494;MAF_USDA=2.353
NC_035079.1	9864149	.	G	C	.	.	MAF_USDA=5.738
NC_035079.1	9864197	.	A	C	.	.	MAF_INRAE=15.823;MAF_USDA=45.882
NC_035079.1	9864227	.	T	C	.	.	MAF_INRAE=10.526;MAF_USDA=1.765
NC_035079.1	9864302	.	C	A	.	.	MAF_USDA=18.033
NC_035079.1	9864305	.	G	A	.	.	MAF_USDA=21.311
NC_035079.1	9864327	.	C	A	.	.	MAF_USDA=31.765
NC_035079.1	9864352	.	T	G	.	.	MAF_USDA=29.412
NC_035079.1	9864357	.	T	C	.	.	MAF_INRAE=2.632;MAF_USDA=5.738
NC_035079.1	9864360	.	T	C	.	.	MAF_USDA=12.5
NC_035079.1	9864361	.	A	T	.	.	MAF_USDA=4.918
NC_035079.1	9864367	.	T	C	.	.	MAF_USDA=5.738
NC_035079.1	9864378	.	C	T	.	.	MAF_USDA=4.918
NC_035079.1	9864383	.	T	C	.	.	MAF_USDA=2.459
NC_035079.1	9864454	.	C	T	.	.	MAF_USDA=25.0
NC_035079.1	9864458	.	G	T	.	.	MAF_USDA=10.417
NC_035079.1	9864462	.	C	T	.	.	MAF_USDA=10.417
NC_035079.1	9864502	.	T	C	.	.	MAF_USDA=7.059
NC_035079.1	9864522	.	A	T	.	.	MAF_INRAE=10.526
NC_035079.1	9864651	.	A	C	.	.	MAF_USDA=47.826
NC_035079.1	9864777	.	G	T	.	.	MAF_USDA=10.625
NC_035079.1	9864836	.	G	A	.	.	MAF_USDA=45.833
NC_035079.1	9864862	.	T	G	.	.	MAF_USDA=35.882
NC_035079.1	9864899	.	C	T	.	.	MAF_INRAE=26.316;MAF_USDA=2.459
NC_035079.1	9864940	.	T	C	.	.	MAF_INRAE=1.667;MAF_USDA=3.279
NC_035079.1	9864953	.	G	A	.	.	MAF_INRAE=21.053;MAF_USDA=17.059
NC_035079.1	9865115	.	T	A	.	.	MAF_INRAE=5.263;MAF_USDA=9.836
NC_035079.1	9865128	.	C	A	.	.	MAF_USDA=4.118
NC_035079.1	9865129	.	G	T	.	.	MAF_USDA=4.118
NC_035079.1	9865159	.	G	C	.	.	MAF_INRAE=33.544;MAF_USDA=42.353
NC_035079.1	9865160	.	G	A	.	.	MAF_USDA=4.098
NC_035079.1	9865179	.	T	G	.	.	MAF_INRAE=32.911;MAF_USDA=37.059
NC_035079.1	9865291	.	G	C	.	.	MAF_USDA=13.529
NC_035079.1	9865440	.	C	A	.	.	MAF_INRAE=7.5;MAF_USDA=43.75
NC_035079.1	9865569	.	C	T	.	.	MAF_INRAE=9.494;MAF_USDA=2.353
NC_035079.1	9865614	.	C	G	.	.	MAF_INRAE=10.759;MAF_USDA=27.647
NC_035079.1	9865630	.	G	C	.	.	MAF_USDA=2.459
NC_035079.1	9865661	.	G	A	.	.	MAF_USDA=5.0
NC_035079.1	9865673	.	A	C	.	.	MAF_INRAE=8.228
NC_035079.1	9865689	.	C	A	.	.	MAF_INRAE=36.076;MAF_USDA=37.059
NC_035079.1	9865781	.	A	T	.	.	MAF_USDA=8.824
NC_035079.1	9865980	.	C	A	.	.	MAF_INRAE=9.494;MAF_USDA=4.918
NC_035079.1	9866009	.	G	A	.	.	MAF_USDA=1.639
NC_035079.1	9866045	.	T	C	.	.	MAF_USDA=6.471
NC_035079.1	9866076	.	A	T	.	.	MAF_USDA=8.235
NC_035079.1	9866163	.	T	C	.	.	MAF_INRAE=35.443;MAF_USDA=31.765
NC_035079.1	9866335	.	C	G	.	.	MAF_INRAE=10.759;MAF_USDA=26.471
NC_035079.1	9866573	.	C	A	.	.	MAF_USDA=4.918
NC_035079.1	9866624	.	G	T	.	.	MAF_USDA=14.706
NC_035079.1	9866684	.	G	A	.	.	MAF_INRAE=24.051;MAF_USDA=45.882
NC_035079.1	9866735	.	A	T	.	.	MAF_USDA=6.557
NC_035079.1	9866747	.	A	T	.	.	MAF_INRAE=12.658;MAF_USDA=13.529
NC_035079.1	9866849	.	A	G	.	.	MAF_INRAE=9.494;MAF_USDA=22.941
NC_035079.1	9867157	.	G	T	.	.	MAF_INRAE=9.494;MAF_USDA=2.459
NC_035079.1	9867304	.	T	C	.	.	MAF_INRAE=22.785;MAF_USDA=27.059
NC_035079.1	9867315	.	A	G	.	.	MAF_INRAE=9.494;MAF_USDA=2.941
NC_035079.1	9867319	.	G	A	.	.	MAF_USDA=15.294
NC_035079.1	9867498	.	A	G	.	.	MAF_USDA=14.706
NC_035079.1	9867714	.	G	T	.	.	MAF_USDA=1.639
NC_035079.1	9867992	.	A	C	.	.	MAF_USDA=22.941
NC_035079.1	9868060	.	A	G	.	.	MAF_INRAE=11.392;MAF_USDA=1.639
NC_035079.1	9868062	.	A	G	.	.	MAF_USDA=8.235
NC_035079.1	9868116	.	G	A	.	.	MAF_USDA=12.5
NC_035079.1	9868192	.	G	T	.	.	MAF_USDA=10.417
NC_035079.1	9868382	.	G	A	.	.	MAF_USDA=31.25
NC_035079.1	9868486	.	C	A	.	.	MAF_USDA=12.5
NC_035079.1	9868579	.	G	T	.	.	MAF_USDA=4.098
NC_035079.1	9868787	.	G	A	.	.	MAF_INRAE=2.632;MAF_USDA=18.75
NC_035079.1	9868842	.	G	T	.	.	MAF_USDA=11.765
NC_035079.1	9868858	.	G	T	.	.	MAF_USDA=22.951
NC_035079.1	9868861	.	T	C	.	.	MAF_USDA=22.951
NC_035079.1	9869070	.	C	T	.	.	MAF_USDA=1.639
NC_035079.1	9869090	.	T	C	.	.	MAF_INRAE=25.316;MAF_USDA=45.294
NC_035079.1	9869133	.	T	C	.	.	MAF_USDA=22.941
NC_035079.1	9869149	.	C	G	.	.	MAF_USDA=3.279
NC_035079.1	9869293	.	G	T	.	.	MAF_INRAE=9.494;MAF_USDA=2.353
NC_035079.1	9869314	.	T	A	.	.	MAF_INRAE=10.127;MAF_USDA=43.75
NC_035079.1	9869369	.	C	A	.	.	MAF_USDA=2.459
NC_035079.1	9869373	.	A	C	.	.	MAF_INRAE=15.19;MAF_USDA=47.647
NC_035079.1	9869411	.	C	A	.	.	MAF_INRAE=10.526
NC_035079.1	9869461	.	T	A	.	.	MAF_INRAE=5.263;MAF_USDA=9.016
NC_035079.1	9869463	.	A	T	.	.	MAF_USDA=6.25
NC_035079.1	9869738	.	C	T	.	.	MAF_INRAE=5.263;MAF_USDA=7.377
NC_035079.1	9869831	.	G	T	.	.	MAF_USDA=1.639
NC_035079.1	9869836	.	G	A	.	.	MAF_USDA=22.941
NC_035079.1	9869949	.	T	G	.	.	MAF_USDA=1.639
NC_035079.1	9870014	.	C	T	.	.	MAF_USDA=4.118
NC_035079.1	9870017	.	G	A	.	.	MAF_USDA=12.353
NC_035079.1	9870037	.	C	T	.	.	MAF_USDA=23.529
NC_035079.1	9870160	.	C	T	.	.	MAF_INRAE=5.263;MAF_USDA=6.557
NC_035079.1	9870195	.	G	T	.	.	MAF_USDA=15.294
NC_035079.1	9870377	.	C	A	.	.	MAF_USDA=7.059
NC_035079.1	9870497	.	G	T	.	.	MAF_INRAE=42.105;MAF_USDA=44.706
NC_035079.1	9870507	.	G	A	.	.	MAF_INRAE=8.228;MAF_USDA=2.353
NC_035079.1	9870563	.	C	T	.	.	MAF_USDA=1.695
NC_035079.1	9870626	.	C	T	.	.	MAF_USDA=15.294
NC_035079.1	9870646	.	T	A	.	.	MAF_USDA=22.353
NC_035079.1	9870659	.	A	C	.	.	MAF_USDA=22.941
NC_035079.1	9870665	.	A	C	.	.	MAF_USDA=22.941
NC_035079.1	9870710	.	T	C	.	.	MAF_USDA=22.353
NC_035079.1	9870740	.	A	C	.	.	MAF_USDA=16.471
NC_035079.1	9870849	.	G	A	.	.	MAF_INRAE=13.291;MAF_USDA=21.765
NC_035079.1	9871030	.	A	T	.	.	MAF_INRAE=13.291;MAF_USDA=2.459
NC_035079.1	9871098	.	C	T	.	.	MAF_INRAE=5.263;MAF_USDA=9.836
NC_035079.1	9871165	.	T	C	.	.	MAF_USDA=8.824
NC_035079.1	9871188	.	G	T	.	.	MAF_INRAE=9.494;MAF_USDA=4.098
NC_035079.1	9871192	.	G	A	.	.	MAF_USDA=4.118
NC_035079.1	9871202	.	G	A	.	.	MAF_INRAE=24.684;MAF_USDA=45.294
NC_035079.1	9871285	.	G	A	.	.	MAF_INRAE=12.658;MAF_USDA=2.459
NC_035079.1	9871291	.	A	G	.	.	MAF_USDA=24.118
NC_035079.1	9871351	.	A	G	.	.	MAF_USDA=23.529
NC_035079.1	9871471	.	C	T	.	.	MAF_INRAE=8.333
NC_035079.1	9871551	.	T	A	.	.	MAF_USDA=17.647
NC_035079.1	9871586	.	C	A	.	.	MAF_INRAE=15.19;MAF_USDA=12.941
NC_035079.1	9871625	.	T	A	.	.	MAF_USDA=2.459
NC_035079.1	9871655	.	G	C	.	.	MAF_INRAE=19.167;MAF_USDA=41.765
NC_035079.1	9871664	.	T	C	.	.	MAF_USDA=12.353
NC_035079.1	9871675	.	G	T	.	.	MAF_INRAE=19.167;MAF_USDA=33.333
NC_035079.1	9871780	.	G	T	.	.	MAF_INRAE=39.167;MAF_USDA=14.118
NC_035079.1	9871878	.	A	T	.	.	MAF_INRAE=9.494;MAF_USDA=4.098
NC_035079.1	9871950	.	C	A	.	.	MAF_USDA=4.918
NC_035079.1	9872086	.	C	T	.	.	MAF_INRAE=13.291;MAF_USDA=25.294
NC_035079.1	9872102	.	C	A	.	.	MAF_USDA=4.118
NC_035079.1	9872216	.	G	A	.	.	MAF_USDA=3.279
NC_035079.1	9872322	.	G	T	.	.	MAF_INRAE=5.263;MAF_USDA=12.295
NC_035079.1	9872522	.	T	G	.	.	MAF_USDA=7.647
NC_035079.1	9872591	.	C	A	.	.	MAF_USDA=3.279
NC_035079.1	9872599	.	T	G	.	.	MAF_INRAE=49.367;MAF_USDA=18.235
NC_035079.1	9872654	.	T	G	.	.	MAF_INRAE=13.291;MAF_USDA=2.459
NC_035079.1	9872661	.	G	T	.	.	MAF_INRAE=5.263;MAF_USDA=10.656
NC_035079.1	9872732	.	A	G	.	.	MAF_INRAE=1.667
NC_035079.1	9872755	.	C	T	.	.	MAF_USDA=6.25
NC_035079.1	9872784	.	T	A	.	.	MAF_USDA=15.294
NC_035079.1	9872890	.	T	G	.	.	MAF_INRAE=23.418;MAF_USDA=42.353
NC_035079.1	9872978	.	G	C	.	.	MAF_USDA=6.25
NC_035079.1	9872980	.	A	T	.	.	MAF_USDA=15.294
NC_035079.1	9873010	.	C	A	.	.	MAF_INRAE=1.667;MAF_USDA=1.639
NC_035079.1	9873084	.	G	A	.	.	MAF_INRAE=5.263;MAF_USDA=11.667
NC_035079.1	9873096	.	C	G	.	.	MAF_USDA=3.279
NC_035079.1	9873163	.	T	A	.	.	MAF_INRAE=13.291;MAF_USDA=2.459
NC_035079.1	9873266	.	C	T	.	.	MAF_INRAE=5.263;MAF_USDA=11.475
NC_035079.1	9873287	.	G	A	.	.	MAF_USDA=1.639
NC_035079.1	9873356	.	A	G	.	.	MAF_USDA=12.295
NC_035079.1	9873501	.	C	A	.	.	MAF_INRAE=5.263;MAF_USDA=9.016
NC_035079.1	9873580	.	G	A	.	.	MAF_INRAE=9.494;MAF_USDA=2.353
NC_035079.1	9873590	.	A	G	.	.	MAF_USDA=3.279
NC_035079.1	9873657	.	G	T	.	.	MAF_INRAE=24.051;MAF_USDA=42.941
NC_035079.1	9873861	.	C	T	.	.	MAF_INRAE=4.43;MAF_USDA=1.176
NC_035079.1	9873994	.	G	A	.	.	MAF_INRAE=9.167;MAF_USDA=1.765
NC_035079.1	9874009	.	T	G	.	.	MAF_INRAE=9.167;MAF_USDA=2.459
NC_035079.1	9874096	.	A	T	.	.	MAF_USDA=1.639
NC_035079.1	9874127	.	T	A	.	.	MAF_INRAE=8.333;MAF_USDA=1.765
NC_035079.1	9874159	.	G	C	.	.	MAF_INRAE=5.0
NC_035079.1	9874223	.	C	A	.	.	MAF_USDA=12.5
NC_035079.1	9874241	.	T	C	.	.	MAF_INRAE=9.167;MAF_USDA=2.941
NC_035079.1	9874259	.	A	C	.	.	MAF_USDA=12.353
NC_035079.1	9874362	.	G	T	.	.	MAF_INRAE=8.333
NC_035079.1	9874458	.	T	A	.	.	MAF_INRAE=14.557;MAF_USDA=25.294
NC_035079.1	9874477	.	A	C	.	.	MAF_INRAE=5.263;MAF_USDA=10.656
NC_035079.1	9874544	.	C	T	.	.	MAF_INRAE=8.861;MAF_USDA=2.353
NC_035079.1	9874580	.	A	T	.	.	MAF_INRAE=9.494;MAF_USDA=4.098
NC_035079.1	9874766	.	T	A	.	.	MAF_INRAE=17.5;MAF_USDA=3.279
NC_035079.1	9874815	.	A	G	.	.	MAF_INRAE=13.291;MAF_USDA=11.475
NC_035079.1	9874864	.	C	T	.	.	MAF_INRAE=3.333;MAF_USDA=37.5
NC_035079.1	9874875	.	T	G	.	.	MAF_USDA=6.25
NC_035079.1	9874897	.	C	A	.	.	MAF_USDA=14.706
NC_035079.1	9874900	.	A	T	.	.	MAF_INRAE=5.0
NC_035079.1	9874910	.	C	A	.	.	MAF_USDA=5.882
NC_035079.1	9874914	.	G	A	.	.	MAF_USDA=5.882
NC_035079.1	9874917	.	A	C	.	.	MAF_USDA=5.882
NC_035079.1	9874923	.	G	T	.	.	MAF_INRAE=5.0
NC_035079.1	9874924	.	C	T	.	.	MAF_USDA=5.882
NC_035079.1	9874925	.	C	A	.	.	MAF_USDA=5.882
NC_035079.1	9874934	.	G	A	.	.	MAF_USDA=1.639
NC_035079.1	9874947	.	C	G	.	.	MAF_INRAE=7.5
NC_035079.1	9874953	.	T	C	.	.	MAF_INRAE=7.5
NC_035079.1	9874974	.	C	A	.	.	MAF_INRAE=5.263;MAF_USDA=13.115
NC_035079.1	9875031	.	C	T	.	.	MAF_INRAE=13.291;MAF_USDA=2.459
NC_035079.1	9875057	.	T	C	.	.	MAF_USDA=2.083
NC_035079.1	9875058	.	C	T	.	.	MAF_USDA=2.083
NC_035079.1	9875059	.	T	G	.	.	MAF_USDA=2.083
NC_035079.1	9875062	.	T	C	.	.	MAF_INRAE=18.333
NC_035079.1	9875182	.	A	T	.	.	MAF_INRAE=5.263;MAF_USDA=11.475
NC_035079.1	9875225	.	G	T	.	.	MAF_INRAE=13.291;MAF_USDA=2.459
NC_035079.1	9875249	.	G	C	.	.	MAF_USDA=6.557
NC_035079.1	9875256	.	A	G	.	.	MAF_USDA=15.294
NC_035079.1	9875281	.	G	A	.	.	MAF_INRAE=22.785;MAF_USDA=24.118
NC_035079.1	9875282	.	T	C	.	.	MAF_USDA=11.475
NC_035079.1	9875309	.	C	A	.	.	MAF_INRAE=45.57;MAF_USDA=18.235
NC_035079.1	9875322	.	T	G	.	.	MAF_INRAE=5.263;MAF_USDA=8.197
NC_035079.1	9875356	.	G	T	.	.	MAF_USDA=6.25
NC_035079.1	9875357	.	A	G	.	.	MAF_USDA=6.25
NC_035079.1	9875360	.	A	C	.	.	MAF_INRAE=18.333;MAF_USDA=3.279
NC_035079.1	9875364	.	T	G	.	.	MAF_USDA=6.25
NC_035079.1	9875365	.	C	A	.	.	MAF_USDA=6.25
NC_035079.1	9875368	.	G	T	.	.	MAF_USDA=6.25
NC_035079.1	9875370	.	T	C	.	.	MAF_USDA=1.639
NC_035079.1	9875382	.	C	T	.	.	MAF_INRAE=11.392;MAF_USDA=4.098
NC_035079.1	9875383	.	G	A	.	.	MAF_USDA=6.25
NC_035079.1	9875388	.	C	T	.	.	MAF_INRAE=8.861;MAF_USDA=2.459
NC_035079.1	9875412	.	A	G	.	.	MAF_INRAE=22.785;MAF_USDA=18.824
NC_035079.1	9875424	.	A	G	.	.	MAF_INRAE=24.051;MAF_USDA=44.706
NC_035079.1	9875492	.	A	C	.	.	MAF_USDA=8.824
NC_035079.1	9875511	.	A	C	.	.	MAF_USDA=6.25
NC_035079.1	9875523	.	T	C	.	.	MAF_INRAE=46.835;MAF_USDA=17.647
NC_035079.1	9875606	.	A	T	.	.	MAF_USDA=2.083
NC_035079.1	9875610	.	A	C	.	.	MAF_INRAE=9.167;MAF_USDA=2.083
NC_035079.1	9875692	.	A	G	.	.	MAF_INRAE=5.263;MAF_USDA=8.197
NC_035079.1	9875695	.	C	A	.	.	MAF_USDA=8.197
NC_035079.1	9875725	.	G	T	.	.	MAF_INRAE=13.291;MAF_USDA=2.459
NC_035079.1	9875766	.	G	A	.	.	MAF_INRAE=9.494;MAF_USDA=1.765
NC_035079.1	9875776	.	T	A	.	.	MAF_INRAE=18.987;MAF_USDA=14.706
NC_035079.1	9875793	.	T	G	.	.	MAF_USDA=25.882
NC_035079.1	9875812	.	C	G	.	.	MAF_INRAE=22.785;MAF_USDA=18.235
NC_035079.1	9875852	.	A	G	.	.	MAF_INRAE=5.263;MAF_USDA=13.115
NC_035079.1	9875878	.	A	G	.	.	MAF_USDA=6.25
NC_035079.1	9875950	.	C	A	.	.	MAF_USDA=15.294
NC_035079.1	9876023	.	A	T	.	.	MAF_INRAE=24.051;MAF_USDA=12.5
NC_035079.1	9876090	.	C	A	.	.	MAF_USDA=4.706
NC_035079.1	9876138	.	G	T	.	.	MAF_INRAE=9.167;MAF_USDA=2.586
NC_035079.1	9876139	.	C	T	.	.	MAF_INRAE=4.167;MAF_USDA=1.829
NC_035079.1	9876301	.	G	A	.	.	MAF_INRAE=7.5;MAF_USDA=17.857
NC_035079.1	9876343	.	C	A	.	.	MAF_USDA=3.333
NC_035079.1	9876398	.	A	C	.	.	MAF_USDA=12.5
NC_035079.1	9876408	.	G	C	.	.	MAF_INRAE=20.0;MAF_USDA=12.5
NC_035079.1	9876482	.	C	A	.	.	MAF_USDA=1.695
NC_035079.1	9876497	.	C	A	.	.	MAF_INRAE=4.167
NC_035079.1	9876521	.	A	G	.	.	MAF_USDA=1.724
NC_035079.1	9876610	.	C	G	.	.	MAF_INRAE=10.833;MAF_USDA=20.122
NC_035079.1	9876680	.	T	G	.	.	MAF_USDA=7.927
NC_035079.1	9876735	.	A	T	.	.	MAF_USDA=17.073
NC_035079.1	9876736	.	T	C	.	.	MAF_INRAE=18.333;MAF_USDA=7.927
NC_035079.1	9876783	.	T	G	.	.	MAF_INRAE=3.333;MAF_USDA=11.585
NC_035079.1	9876794	.	A	T	.	.	MAF_INRAE=9.494;MAF_USDA=2.439
NC_035079.1	9876818	.	C	G	.	.	MAF_INRAE=18.333;MAF_USDA=33.333
NC_035079.1	9876828	.	C	A	.	.	MAF_INRAE=9.494;MAF_USDA=20.0
NC_035079.1	9876876	.	A	T	.	.	MAF_INRAE=26.582;MAF_USDA=19.672
NC_035079.1	9876971	.	A	G	.	.	MAF_INRAE=13.291;MAF_USDA=2.459
NC_035079.1	9877022	.	C	T	.	.	MAF_USDA=1.639
NC_035079.1	9877078	.	T	C	.	.	MAF_INRAE=1.667;MAF_USDA=2.459
NC_035079.1	9877086	.	G	A	.	.	MAF_USDA=1.639
NC_035079.1	9877143	.	A	G	.	.	MAF_USDA=8.235
NC_035079.1	9877239	.	G	A	.	.	MAF_INRAE=5.263;MAF_USDA=12.295
NC_035079.1	9877245	.	A	T	.	.	MAF_INRAE=5.263;MAF_USDA=10.656
NC_035079.1	9877246	.	T	G	.	.	MAF_USDA=10.656
NC_035079.1	9877256	.	C	A	.	.	MAF_INRAE=12.658;MAF_USDA=2.459
NC_035079.1	9877280	.	C	T	.	.	MAF_INRAE=17.5;MAF_USDA=3.279
NC_035079.1	9877385	.	T	C	.	.	MAF_INRAE=24.051;MAF_USDA=44.706
NC_035079.1	9877406	.	C	T	.	.	MAF_USDA=15.294
NC_035079.1	9877452	.	T	C	.	.	MAF_INRAE=13.291;MAF_USDA=2.5
NC_035079.1	9877499	.	T	G	.	.	MAF_USDA=47.59
NC_035079.1	9877511	.	G	C	.	.	MAF_USDA=2.083
NC_035079.1	9877532	.	C	G	.	.	MAF_USDA=15.244
NC_035079.1	9877567	.	T	G	.	.	MAF_INRAE=36.842;MAF_USDA=31.707
NC_035079.1	9878678	.	G	A	.	.	MAF_INRAE=42.105;MAF_USDA=45.294
NC_035079.1	9878764	.	T	C	.	.	MAF_USDA=33.333
NC_035079.1	9878919	.	C	T	.	.	MAF_INRAE=13.158;MAF_USDA=2.542
NC_035079.1	9879053	.	T	G	.	.	MAF_USDA=15.294
NC_035079.1	9879168	.	G	A	.	.	MAF_INRAE=20.253
NC_035079.1	9879210	.	G	A	.	.	MAF_INRAE=7.5
NC_035079.1	9879222	.	C	T	.	.	MAF_INRAE=9.167
NC_035079.1	9879283	.	G	A	.	.	MAF_USDA=3.279
NC_035079.1	9879293	.	A	C	.	.	MAF_INRAE=49.367;MAF_USDA=35.294
NC_035079.1	9879313	.	G	C,T	.	.	MAF_INRAE=5.263
NC_035079.1	9879344	.	G	T	.	.	MAF_USDA=8.824
NC_035079.1	9879371	.	C	A	.	.	MAF_INRAE=16.667;MAF_USDA=3.279
NC_035079.1	9879441	.	G	A	.	.	MAF_INRAE=1.667;MAF_USDA=1.639
NC_035079.1	9879452	.	T	C	.	.	MAF_INRAE=12.658
NC_035079.1	9879529	.	C	A	.	.	MAF_INRAE=44.167
NC_035079.1	9879539	.	T	C	.	.	MAF_INRAE=44.167;MAF_USDA=34.118
NC_035079.1	9879639	.	C	A	.	.	MAF_USDA=10.417
NC_035079.1	9879682	.	G	C	.	.	MAF_INRAE=2.632
NC_035079.1	9879759	.	T	G	.	.	MAF_INRAE=46.667
NC_035079.1	9879760	.	T	G	.	.	MAF_INRAE=46.667
NC_035079.1	9879767	.	C	T	.	.	MAF_INRAE=46.667
NC_035079.1	9879777	.	A	G	.	.	MAF_INRAE=41.667
NC_035079.1	9879918	.	T	G	.	.	MAF_INRAE=43.333
NC_035079.1	9879930	.	T	C	.	.	MAF_USDA=6.557
NC_035079.1	9879951	.	C	T	.	.	MAF_INRAE=15.833;MAF_USDA=10.417
NC_035079.1	9879986	.	A	G	.	.	MAF_INRAE=50.0
NC_035079.1	9879996	.	A	G	.	.	MAF_INRAE=44.167
NC_035079.1	9880020	.	T	A	.	.	MAF_USDA=43.293
NC_035079.1	9880077	.	T	A	.	.	MAF_INRAE=2.5
NC_035079.1	9880100	.	G	T	.	.	MAF_USDA=3.279
NC_035079.1	9880149	.	C	A	.	.	MAF_INRAE=7.5
NC_035079.1	9880219	.	T	G	.	.	MAF_USDA=2.459
NC_035079.1	9880240	.	T	C	.	.	MAF_USDA=18.824
NC_035079.1	9880256	.	T	C	.	.	MAF_INRAE=26.582;MAF_USDA=4.167
NC_035079.1	9880271	.	G	A	.	.	MAF_INRAE=1.667;MAF_USDA=18.824
NC_035079.1	9880284	.	G	A	.	.	MAF_USDA=1.639
NC_035079.1	9880308	.	T	C	.	.	MAF_INRAE=41.139;MAF_USDA=18.235
NC_035079.1	9880342	.	C	A	.	.	MAF_USDA=10.588
NC_035079.1	9880385	.	T	G	.	.	MAF_INRAE=44.304;MAF_USDA=38.824
NC_035079.1	9880443	.	A	G	.	.	MAF_USDA=1.639
NC_035079.1	9880448	.	G	A	.	.	MAF_INRAE=9.494;MAF_USDA=2.353
NC_035079.1	9880469	.	T	A	.	.	MAF_INRAE=5.263;MAF_USDA=7.377
NC_035079.1	9880473	.	T	G	.	.	MAF_USDA=10.588
NC_035079.1	9880479	.	T	G	.	.	MAF_INRAE=5.263;MAF_USDA=7.377
NC_035079.1	9880487	.	C	A	.	.	MAF_USDA=6.25
NC_035079.1	9880513	.	A	T	.	.	MAF_INRAE=5.063;MAF_USDA=2.083
NC_035079.1	9880576	.	GC	GG	.	.	MAF_USDA=37.5
NC_035079.1	9880580	.	T	G	.	.	MAF_USDA=31.25
NC_035079.1	9880978	.	G	T	.	.	MAF_USDA=31.25
NC_035079.1	9880982	.	T	C	.	.	MAF_USDA=2.459
NC_035079.1	9881012	.	T	C	.	.	MAF_USDA=18.75
NC_035079.1	9881104	.	T	A	.	.	MAF_USDA=41.304
NC_035079.1	9881227	.	C	T	.	.	MAF_USDA=22.024
NC_035079.1	9881264	.	A	T	.	.	MAF_USDA=4.167
NC_035079.1	9881290	.	G	T	.	.	MAF_USDA=41.304
NC_035079.1	9881420	.	T	G	.	.	MAF_USDA=27.083
NC_035079.1	9881445	.	C	T	.	.	MAF_USDA=20.833
NC_035079.1	9881495	.	T	C	.	.	MAF_USDA=2.353
NC_035079.1	9881538	.	T	G	.	.	MAF_USDA=43.529
NC_035079.1	9881589	.	A	C	.	.	MAF_INRAE=3.333;MAF_USDA=9.836
NC_035079.1	9881590	.	A	C	.	.	MAF_INRAE=3.333;MAF_USDA=9.836
NC_035079.1	9881625	.	G	A	.	.	MAF_USDA=14.118
NC_035079.1	9881755	.	A	C	.	.	MAF_USDA=9.016
NC_035079.1	9881794	.	A	T	.	.	MAF_INRAE=5.263;MAF_USDA=7.377
NC_035079.1	9881906	.	C	T	.	.	MAF_INRAE=7.5;MAF_USDA=12.941
NC_035079.1	9881930	.	G	C	.	.	MAF_INRAE=5.263;MAF_USDA=7.377
NC_035079.1	9881989	.	A	T	.	.	MAF_INRAE=9.494;MAF_USDA=2.353
NC_035079.1	9882064	.	A	G	.	.	MAF_INRAE=20.253;MAF_USDA=29.412
NC_035079.1	9882103	.	T	C	.	.	MAF_USDA=8.197
NC_035079.1	9882129	.	A	T	.	.	MAF_USDA=7.377
NC_035079.1	9882217	.	G	A	.	.	MAF_INRAE=9.494;MAF_USDA=1.765
NC_035079.1	9882534	.	T	A	.	.	MAF_USDA=4.706
NC_035079.1	9882615	.	G	A	.	.	MAF_USDA=2.353
NC_035079.1	9882720	.	A	G	.	.	MAF_USDA=14.118
NC_035079.1	9882869	.	C	T	.	.	MAF_INRAE=44.937;MAF_USDA=32.353
NC_035079.1	9882982	.	G	T	.	.	MAF_INRAE=44.304;MAF_USDA=31.765
NC_035079.1	9883030	.	T	G	.	.	MAF_INRAE=29.747;MAF_USDA=40.588
NC_035079.1	9883051	.	T	G	.	.	MAF_USDA=1.639
NC_035079.1	9883053	.	G	A	.	.	MAF_USDA=8.197
NC_035079.1	9883076	.	T	C	.	.	MAF_INRAE=21.519;MAF_USDA=34.118
NC_035079.1	9883121	.	T	C	.	.	MAF_INRAE=5.263;MAF_USDA=8.197
NC_035079.1	9883122	.	T	G	.	.	MAF_INRAE=44.304;MAF_USDA=31.765
NC_035079.1	9883155	.	A	T	.	.	MAF_USDA=2.353
NC_035079.1	9883156	.	T	A	.	.	MAF_USDA=27.647
NC_035079.1	9883158	.	A	T	.	.	MAF_USDA=31.765
NC_035079.1	9883159	.	A	T	.	.	MAF_USDA=30.0
NC_035079.1	9883169	.	C	T	.	.	MAF_INRAE=16.456;MAF_USDA=28.824
NC_035079.1	9883220	.	T	C	.	.	MAF_INRAE=7.5;MAF_USDA=14.118
NC_035079.1	9883482	.	C	A	.	.	MAF_INRAE=9.494;MAF_USDA=7.647
NC_035079.1	9883512	.	T	G	.	.	MAF_INRAE=9.494;MAF_USDA=7.059
NC_035079.1	9883584	.	T	G	.	.	MAF_USDA=1.639
NC_035079.1	9883613	.	A	T	.	.	MAF_INRAE=38.608;MAF_USDA=45.882
NC_035079.1	9883646	.	T	C	.	.	MAF_INRAE=5.263;MAF_USDA=9.016
NC_035079.1	9883682	.	C	T	.	.	MAF_USDA=1.639
NC_035079.1	9883704	.	A	T	.	.	MAF_INRAE=26.582;MAF_USDA=30.588
NC_035079.1	9883721	.	G	A	.	.	MAF_INRAE=37.342;MAF_USDA=46.471
NC_035079.1	9883771	.	G	T	.	.	MAF_USDA=2.459
NC_035079.1	9883798	.	C	A	.	.	MAF_INRAE=4.43;MAF_USDA=1.176
NC_035079.1	9883804	.	C	T	.	.	MAF_INRAE=4.43;MAF_USDA=1.176
NC_035079.1	9883807	.	G	T	.	.	MAF_INRAE=13.333;MAF_USDA=2.941
NC_035079.1	9883841	.	C	T	.	.	MAF_INRAE=7.595;MAF_USDA=17.262
NC_035079.1	9883843	.	C	A	.	.	MAF_INRAE=8.333;MAF_USDA=6.25
NC_035079.1	9883956	.	C	G	.	.	MAF_USDA=3.333
NC_035079.1	9883965	.	C	G	.	.	MAF_INRAE=21.519;MAF_USDA=36.905
NC_035079.1	9883967	.	T	C	.	.	MAF_USDA=12.5
NC_035079.1	9884027	.	C	T	.	.	MAF_INRAE=36.842;MAF_USDA=33.333
NC_035079.1	9884099	.	A	T	.	.	MAF_INRAE=5.263;MAF_USDA=29.167
NC_035079.1	9884146	.	C	T	.	.	MAF_USDA=3.279
NC_035079.1	9884268	.	T	C	.	.	MAF_INRAE=17.5;MAF_USDA=4.918
NC_035079.1	9884391	.	T	G	.	.	MAF_INRAE=17.5;MAF_USDA=18.235
NC_035079.1	9884495	.	G	A	.	.	MAF_INRAE=16.667;MAF_USDA=20.0
NC_035079.1	9884529	.	C	T	.	.	MAF_INRAE=9.167
NC_035079.1	9884531	.	G	A	.	.	MAF_INRAE=9.167;MAF_USDA=1.765
NC_035079.1	9884664	.	C	A	.	.	MAF_USDA=5.738
NC_035079.1	9884962	.	A	T	.	.	MAF_INRAE=47.368;MAF_USDA=27.647
NC_035079.1	9884996	.	G	T	.	.	MAF_INRAE=10.526;MAF_USDA=11.765
NC_035079.1	9885169	.	G	A	.	.	MAF_USDA=17.262
NC_035079.1	9885278	.	C	T	.	.	MAF_USDA=1.639
NC_035079.1	9885290	.	G	T	.	.	MAF_USDA=3.279
NC_035079.1	9885297	.	A	G	.	.	MAF_USDA=14.706
NC_035079.1	9885454	.	G	T	.	.	MAF_USDA=6.548
NC_035079.1	9885458	.	C	T	.	.	MAF_INRAE=5.263;MAF_USDA=22.917
NC_035079.1	9885516	.	G	A	.	.	MAF_INRAE=17.5;MAF_USDA=13.559
NC_035079.1	9885517	.	C	T	.	.	MAF_USDA=11.017
NC_035079.1	9885523	.	G	A	.	.	MAF_INRAE=24.684;MAF_USDA=45.181
NC_035079.1	9885598	.	A	C	.	.	MAF_USDA=2.459
NC_035079.1	9885655	.	A	C	.	.	MAF_INRAE=27.848;MAF_USDA=17.059
NC_035079.1	9885676	.	T	G	.	.	MAF_USDA=4.706
NC_035079.1	9885887	.	C	T	.	.	MAF_USDA=2.459
NC_035079.1	9885929	.	A	G	.	.	MAF_INRAE=17.089;MAF_USDA=4.098
NC_035079.1	9885943	.	G	A	.	.	MAF_INRAE=13.291
NC_035079.1	9886005	.	T	C	.	.	MAF_INRAE=31.013;MAF_USDA=45.882
NC_035079.1	9886017	.	T	C	.	.	MAF_INRAE=5.263;MAF_USDA=9.836
NC_035079.1	9886049	.	CTGAATGAAGGAAATATTA	CTGAATGAAGGAAATATTC	.	.	MAF_USDA=47.619
NC_035079.1	9886080	.	T	G	.	.	MAF_USDA=12.5
NC_035079.1	9886085	.	C	A	.	.	MAF_INRAE=9.494;MAF_USDA=1.765
NC_035079.1	9886087	.	T	G	.	.	MAF_INRAE=12.025;MAF_USDA=12.941
NC_035079.1	9886092	.	T	C	.	.	MAF_INRAE=8.228
NC_035079.1	9886103	.	G	A	.	.	MAF_USDA=12.5
NC_035079.1	9886123	.	A	G	.	.	MAF_INRAE=17.722;MAF_USDA=12.941
NC_035079.1	9886124	.	A	C	.	.	MAF_USDA=2.353
NC_035079.1	9886128	.	T	G	.	.	MAF_INRAE=22.152;MAF_USDA=25.294
NC_035079.1	9886149	.	T	G	.	.	MAF_USDA=4.098
NC_035079.1	9886283	.	G	C	.	.	MAF_INRAE=5.833;MAF_USDA=1.639
NC_035079.1	9886285	.	G	A	.	.	MAF_USDA=1.639
NC_035079.1	9886306	.	T	C	.	.	MAF_INRAE=3.333
NC_035079.1	9886316	.	A	T	.	.	MAF_INRAE=2.5
NC_035079.1	9886346	.	G	A	.	.	MAF_INRAE=8.861;MAF_USDA=2.083
NC_035079.1	9886378	.	T	A	.	.	MAF_INRAE=11.667
NC_035079.1	9886379	.	C	T	.	.	MAF_INRAE=11.667
NC_035079.1	9886630	.	T	C	.	.	MAF_USDA=1.639
NC_035079.1	9886695	.	A	G	.	.	MAF_INRAE=31.013;MAF_USDA=8.333
NC_035079.1	9887015	.	G	A	.	.	MAF_INRAE=9.494;MAF_USDA=2.459
NC_035079.1	9887193	.	T	G	.	.	MAF_USDA=9.167
NC_035079.1	9887303	.	T	C	.	.	MAF_INRAE=6.667;MAF_USDA=12.353
NC_035079.1	9887334	.	A	C	.	.	MAF_USDA=2.353
NC_035079.1	9887622	.	C	G	.	.	MAF_USDA=12.5
NC_035079.1	9888608	.	T	C	.	.	MAF_INRAE=5.263;MAF_USDA=10.417
NC_035079.1	9888738	.	G	A	.	.	MAF_INRAE=4.43;MAF_USDA=8.824
NC_035079.1	9888761	.	CG	CA	.	.	MAF_USDA=31.25
NC_035079.1	9888762	.	G	A	.	.	MAF_INRAE=50.0
NC_035079.1	9888770	.	A	G	.	.	MAF_INRAE=24.167
NC_035079.1	9888812	.	A	G	.	.	MAF_INRAE=6.667
NC_035079.1	9888822	.	T	C	.	.	MAF_INRAE=8.333
NC_035079.1	9888932	.	A	T	.	.	MAF_INRAE=38.333
NC_035079.1	9888974	.	C	A	.	.	MAF_INRAE=5.0
NC_035079.1	9888998	.	A	C	.	.	MAF_INRAE=21.667
NC_035079.1	9889033	.	A	T	.	.	MAF_USDA=1.176
NC_035079.1	9889095	.	C	T	.	.	MAF_INRAE=11.667
NC_035079.1	9889101	.	C	G	.	.	MAF_INRAE=2.5
NC_035079.1	9889207	.	G	A	.	.	MAF_INRAE=15.833;MAF_USDA=3.279
NC_035079.1	9889274	.	A	G	.	.	MAF_USDA=3.333
NC_035079.1	9889290	.	C	G	.	.	MAF_USDA=22.917
NC_035079.1	9889295	.	T	A	.	.	MAF_USDA=1.786
NC_035079.1	9889379	.	A	T	.	.	MAF_INRAE=2.5
NC_035079.1	9889396	.	T	A	.	.	MAF_INRAE=3.797;MAF_USDA=5.294
NC_035079.1	9889413	.	G	T	.	.	MAF_INRAE=2.5;MAF_USDA=12.5
NC_035079.1	9889558	.	G	A	.	.	MAF_INRAE=8.228;MAF_USDA=2.353
NC_035079.1	9889715	.	T	A	.	.	MAF_INRAE=9.494;MAF_USDA=1.765
NC_035079.1	9889767	.	C	A	.	.	MAF_USDA=6.471
NC_035079.1	9889784	.	G	T	.	.	MAF_INRAE=3.333;MAF_USDA=14.583
NC_035079.1	9889850	.	C	G	.	.	MAF_USDA=1.639
NC_035079.1	9889867	.	T	G	.	.	MAF_USDA=4.918
NC_035079.1	9890789	.	C	A	.	.	MAF_INRAE=26.316
NC_035079.1	9890850	.	A	T	.	.	MAF_USDA=2.083
NC_035079.1	9890858	.	A	C	.	.	MAF_INRAE=24.051;MAF_USDA=18.072
NC_035079.1	9891059	.	G	A	.	.	MAF_USDA=43.75
NC_035079.1	9891202	.	G	A	.	.	MAF_USDA=9.524
NC_035079.1	9891203	.	T	A	.	.	MAF_USDA=2.083
NC_035079.1	9891222	.	T	C	.	.	MAF_USDA=16.667
NC_035079.1	9891301	.	C	T	.	.	MAF_USDA=10.417
NC_035079.1	9891365	.	G	A	.	.	MAF_INRAE=7.5;MAF_USDA=43.75
NC_035079.1	9891421	.	G	A	.	.	MAF_USDA=2.459
NC_035079.1	9891533	.	A	G	.	.	MAF_INRAE=13.291;MAF_USDA=4.098
NC_035079.1	9891625	.	G	A	.	.	MAF_INRAE=13.291;MAF_USDA=2.459
NC_035079.1	9891689	.	A	G	.	.	MAF_INRAE=27.215
NC_035079.1	9891690	.	T	A	.	.	MAF_USDA=4.706
NC_035079.1	9891714	.	C	G	.	.	MAF_USDA=4.706
NC_035079.1	9891865	.	G	A	.	.	MAF_USDA=12.5
NC_035079.1	9891914	.	G	T	.	.	MAF_INRAE=17.5
NC_035079.1	9891931	.	G	A	.	.	MAF_USDA=2.459
NC_035079.1	9892019	.	T	C	.	.	MAF_USDA=13.934
NC_035079.1	9892059	.	A	C	.	.	MAF_INRAE=26.316
NC_035079.1	9892138	.	G	A	.	.	MAF_USDA=42.941
NC_035079.1	9892275	.	G	T	.	.	MAF_USDA=1.639
NC_035079.1	9892284	.	G	A	.	.	MAF_INRAE=8.333;MAF_USDA=24.118
NC_035079.1	9892333	.	G	A	.	.	MAF_USDA=3.279
NC_035079.1	9892494	.	G	A	.	.	MAF_INRAE=4.167
NC_035079.1	9892503	.	G	A	.	.	MAF_INRAE=8.228;MAF_USDA=1.765
NC_035079.1	9892536	.	G	C	.	.	MAF_USDA=1.667
NC_035079.1	9892538	.	C	A	.	.	MAF_USDA=4.762
NC_035079.1	9893451	.	G	C	.	.	MAF_INRAE=8.333;MAF_USDA=22.353
NC_035079.1	9893571	.	A	T	.	.	MAF_INRAE=9.494;MAF_USDA=3.529
NC_035079.1	9893595	.	G	A	.	.	MAF_USDA=1.639
NC_035079.1	9893666	.	G	A	.	.	MAF_USDA=5.738
NC_035079.1	9893758	.	A	G	.	.	MAF_INRAE=17.5;MAF_USDA=18.235
NC_035079.1	9894027	.	C	A	.	.	MAF_INRAE=7.5;MAF_USDA=12.941
NC_035079.1	9894125	.	A	G	.	.	MAF_USDA=5.738
NC_035079.1	9894327	.	T	C	.	.	MAF_USDA=10.417
NC_035079.1	9894463	.	T	A	.	.	MAF_INRAE=46.667;MAF_USDA=14.583
NC_035079.1	9894471	.	G	T	.	.	MAF_INRAE=14.557
NC_035079.1	9894474	.	A	G	.	.	MAF_INRAE=48.333;MAF_USDA=16.667
NC_035079.1	9894536	.	C	A	.	.	MAF_USDA=3.279
NC_035079.1	9894545	.	A	G	.	.	MAF_INRAE=35.833;MAF_USDA=48.824
NC_035079.1	9894656	.	T	A	.	.	MAF_INRAE=1.667
NC_035079.1	9894657	.	A	T	.	.	MAF_INRAE=17.5
NC_035079.1	9894706	.	G	T	.	.	MAF_INRAE=2.5
NC_035079.1	9894710	.	A	T	.	.	MAF_INRAE=2.5
NC_035079.1	9894724	.	G	A	.	.	MAF_INRAE=2.5
NC_035079.1	9894725	.	G	T	.	.	MAF_INRAE=2.5
NC_035079.1	9894742	.	A	C	.	.	MAF_INRAE=1.667
NC_035079.1	9894830	.	T	A	.	.	MAF_INRAE=4.43;MAF_USDA=1.765
NC_035079.1	9894833	.	G	A	.	.	MAF_USDA=2.459
NC_035079.1	9894847	.	G	A	.	.	MAF_USDA=12.295
NC_035079.1	9894860	.	T	G	.	.	MAF_INRAE=4.43;MAF_USDA=2.353
NC_035079.1	9894868	.	G	A	.	.	MAF_INRAE=5.0
NC_035079.1	9894891	.	C	A	.	.	MAF_INRAE=5.263;MAF_USDA=4.918
NC_035079.1	9894899	.	T	A	.	.	MAF_USDA=20.833
NC_035079.1	9894924	.	G	A	.	.	MAF_INRAE=18.333;MAF_USDA=26.471
NC_035079.1	9894982	.	A	T	.	.	MAF_INRAE=45.833
NC_035079.1	9895025	.	C	T	.	.	MAF_USDA=1.639
NC_035079.1	9895106	.	A	T	.	.	MAF_USDA=1.639
NC_035079.1	9895112	.	C	T	.	.	MAF_INRAE=2.632;MAF_USDA=2.459
NC_035079.1	9895120	.	C	T	.	.	MAF_INRAE=9.167;MAF_USDA=6.25
NC_035079.1	9895158	.	G	A	.	.	MAF_INRAE=34.167;MAF_USDA=40.588
NC_035079.1	9895160	.	A	C	.	.	MAF_INRAE=22.5;MAF_USDA=20.833
NC_035079.1	9895167	.	T	G	.	.	MAF_USDA=9.016
NC_035079.1	9895203	.	C	T	.	.	MAF_USDA=3.279
NC_035079.1	9895270	.	A	C	.	.	MAF_USDA=3.279
NC_035079.1	9895284	.	C	A	.	.	MAF_USDA=4.118
NC_035079.1	9895408	.	G	T	.	.	MAF_INRAE=20.886;MAF_USDA=13.529
NC_035079.1	9895411	.	T	G	.	.	MAF_INRAE=5.263;MAF_USDA=16.393
NC_035079.1	9895443	.	C	A	.	.	MAF_INRAE=1.667
NC_035079.1	9895446	.	T	A	.	.	MAF_USDA=12.5
NC_035079.1	9895450	.	T	A	.	.	MAF_INRAE=18.354;MAF_USDA=15.476
NC_035079.1	9895455	.	C	A	.	.	MAF_USDA=4.706
NC_035079.1	9895520	.	T	G	.	.	MAF_INRAE=21.519;MAF_USDA=13.529
NC_035079.1	9895570	.	T	G	.	.	MAF_USDA=4.762
NC_035079.1	9895571	.	C	G	.	.	MAF_INRAE=12.025
NC_035079.1	9895695	.	C	T	.	.	MAF_INRAE=5.263;MAF_USDA=15.574
NC_035079.1	9895775	.	A	T	.	.	MAF_USDA=3.049
NC_035079.1	9895779	.	A	T	.	.	MAF_USDA=4.348
NC_035079.1	9895783	.	A	T	.	.	MAF_USDA=4.348
NC_035079.1	9895890	.	G	T	.	.	MAF_INRAE=20.0;MAF_USDA=5.357
NC_035079.1	9895916	.	C	A	.	.	MAF_USDA=12.5
NC_035079.1	9895941	.	G	A	.	.	MAF_INRAE=3.333
NC_035079.1	9896026	.	T	A	.	.	MAF_USDA=14.118
NC_035079.1	9896164	.	G	A	.	.	MAF_INRAE=36.667
NC_035079.1	9896179	.	T	C	.	.	MAF_INRAE=39.167
NC_035079.1	9896273	.	G	T	.	.	MAF_INRAE=17.722;MAF_USDA=15.294
NC_035079.1	9896436	.	G	A	.	.	MAF_INRAE=6.667
NC_035079.1	9896451	.	A	G	.	.	MAF_INRAE=38.333;MAF_USDA=22.917
NC_035079.1	9896476	.	A	G	.	.	MAF_INRAE=44.167
NC_035079.1	9896478	.	C	A	.	.	MAF_INRAE=44.167
NC_035079.1	9896487	.	C	T	.	.	MAF_USDA=6.25
NC_035079.1	9896503	.	A	G	.	.	MAF_USDA=10.656
NC_035079.1	9896522	.	G	A	.	.	MAF_INRAE=26.667
NC_035079.1	9896538	.	T	G	.	.	MAF_INRAE=19.167;MAF_USDA=18.235
NC_035079.1	9896568	.	C	A	.	.	MAF_USDA=3.279
NC_035079.1	9896570	.	T	C	.	.	MAF_INRAE=5.263;MAF_USDA=13.529
NC_035079.1	9896615	.	T	C	.	.	MAF_USDA=20.455
NC_035079.1	9896712	.	A	C	.	.	MAF_USDA=11.765
NC_035079.1	9896719	.	C	G	.	.	MAF_INRAE=25.949;MAF_USDA=47.647
NC_035079.1	9896736	.	C	A	.	.	MAF_USDA=9.167
NC_035079.1	9896768	.	C	A	.	.	MAF_INRAE=36.842;MAF_USDA=18.824
NC_035079.1	9896771	.	C	T	.	.	MAF_INRAE=21.519;MAF_USDA=14.706
NC_035079.1	9896788	.	A	G	.	.	MAF_INRAE=44.937;MAF_USDA=35.882
NC_035079.1	9896842	.	G	A	.	.	MAF_INRAE=26.316
NC_035079.1	9896849	.	T	G	.	.	MAF_INRAE=26.316
NC_035079.1	9896903	.	T	C	.	.	MAF_INRAE=2.632;MAF_USDA=11.475
NC_035079.1	9896966	.	T	G	.	.	MAF_USDA=2.459
NC_035079.1	9896976	.	C	T	.	.	MAF_USDA=4.098
NC_035079.1	9896999	.	T	C	.	.	MAF_USDA=1.639
NC_035079.1	9897004	.	C	A	.	.	MAF_USDA=6.471
NC_035079.1	9897019	.	A	C	.	.	MAF_USDA=41.667
NC_035079.1	9897020	.	G	T	.	.	MAF_USDA=43.75
NC_035079.1	9897025	.	A	T	.	.	MAF_INRAE=26.316;MAF_USDA=7.5
NC_035079.1	9897030	.	A	T	.	.	MAF_INRAE=31.579;MAF_USDA=32.738
NC_035079.1	9897740	.	A	G	.	.	MAF_USDA=11.475
NC_035079.1	9897976	.	A	G	.	.	MAF_USDA=22.917
NC_035079.1	9898005	.	C	T	.	.	MAF_INRAE=25.0;MAF_USDA=38.824
NC_035079.1	9898013	.	G	T	.	.	MAF_USDA=4.098
NC_035079.1	9898115	.	G	A	.	.	MAF_USDA=7.377
NC_035079.1	9898119	.	T	G	.	.	MAF_USDA=1.639
NC_035079.1	9898178	.	A	T	.	.	MAF_INRAE=41.667
NC_035079.1	9898273	.	A	T	.	.	MAF_INRAE=6.667
NC_035079.1	9898286	.	C	T	.	.	MAF_USDA=41.667
NC_035079.1	9898323	.	T	C	.	.	MAF_INRAE=12.5
NC_035079.1	9898324	.	G	A	.	.	MAF_INRAE=6.667
NC_035079.1	9898340	.	T	C	.	.	MAF_USDA=12.5
NC_035079.1	9898373	.	G	A	.	.	MAF_INRAE=19.167;MAF_USDA=8.824
NC_035079.1	9898397	.	T	C	.	.	MAF_INRAE=2.532
NC_035079.1	9898467	.	G	A	.	.	MAF_USDA=14.583
NC_035079.1	9898479	.	A	T	.	.	MAF_INRAE=8.228;MAF_USDA=2.941
NC_035079.1	9898489	.	T	C	.	.	MAF_USDA=3.279
NC_035079.1	9898536	.	T	C	.	.	MAF_INRAE=47.5;MAF_USDA=18.75
NC_035079.1	9898537	.	A	G	.	.	MAF_INRAE=26.582;MAF_USDA=5.738
NC_035079.1	9898604	.	A	G	.	.	MAF_INRAE=21.519
NC_035079.1	9898622	.	G	A	.	.	MAF_USDA=20.833
NC_035079.1	9898718	.	G	A	.	.	MAF_INRAE=4.167
NC_035079.1	9898794	.	A	G	.	.	MAF_USDA=10.417
NC_035079.1	9898921	.	C	T	.	.	MAF_INRAE=15.0;MAF_USDA=7.647
NC_035079.1	9899000	.	C	T	.	.	MAF_INRAE=5.0
NC_035079.1	9899020	.	T	A	.	.	MAF_INRAE=16.667;MAF_USDA=7.647
NC_035079.1	9899250	.	T	C	.	.	MAF_USDA=1.639
NC_035079.1	9899345	.	G	A	.	.	MAF_INRAE=25.316;MAF_USDA=17.213
NC_035079.1	9899494	.	G	A	.	.	MAF_USDA=5.738
NC_035079.1	9899531	.	G	A	.	.	MAF_USDA=5.738
NC_035079.1	9899617	.	T	C	.	.	MAF_INRAE=8.333
NC_035079.1	9899640	.	C	T	.	.	MAF_INRAE=18.333;MAF_USDA=35.882
NC_035079.1	9899644	.	T	A	.	.	MAF_INRAE=13.333
NC_035079.1	9899668	.	T	G	.	.	MAF_INRAE=13.333
NC_035079.1	9899700	.	C	T	.	.	MAF_INRAE=30.833;MAF_USDA=17.059
NC_035079.1	9899723	.	A	C	.	.	MAF_INRAE=15.19;MAF_USDA=47.024
NC_035079.1	9899724	.	C	T	.	.	MAF_INRAE=18.333;MAF_USDA=46.429
NC_035079.1	9899918	.	A	C	.	.	MAF_USDA=5.738
NC_035079.1	9899935	.	C	T	.	.	MAF_USDA=7.377
NC_035079.1	9899991	.	C	G	.	.	MAF_USDA=5.738
NC_035079.1	9900084	.	C	T	.	.	MAF_INRAE=8.333
NC_035079.1	9900087	.	A	G	.	.	MAF_INRAE=6.962;MAF_USDA=31.176
NC_035079.1	9900156	.	C	A	.	.	MAF_INRAE=7.5;MAF_USDA=43.75
NC_035079.1	9900200	.	A	G	.	.	MAF_INRAE=29.747;MAF_USDA=40.588
NC_035079.1	9900243	.	C	G	.	.	MAF_INRAE=4.43
NC_035079.1	9900263	.	C	T	.	.	MAF_USDA=2.459
NC_035079.1	9900334	.	G	T	.	.	MAF_INRAE=17.5;MAF_USDA=3.279
NC_035079.1	9900342	.	T	A	.	.	MAF_INRAE=22.785;MAF_USDA=10.588
NC_035079.1	9900397	.	T	G	.	.	MAF_USDA=24.706
NC_035079.1	9900476	.	C	T	.	.	MAF_INRAE=31.013;MAF_USDA=38.824
NC_035079.1	9900554	.	G	T	.	.	MAF_INRAE=22.785;MAF_USDA=10.0
NC_035079.1	9900595	.	C	T	.	.	MAF_USDA=4.098
NC_035079.1	9900614	.	G	A	.	.	MAF_INRAE=6.667
NC_035079.1	9900654	.	T	C	.	.	MAF_INRAE=7.5
NC_035079.1	9900659	.	G	A	.	.	MAF_INRAE=7.5
NC_035079.1	9900674	.	C	T	.	.	MAF_USDA=5.294
NC_035079.1	9900675	.	G	A	.	.	MAF_INRAE=7.5
NC_035079.1	9900679	.	T	C	.	.	MAF_INRAE=7.5
NC_035079.1	9900783	.	A	G	.	.	MAF_USDA=3.279
NC_035079.1	9900831	.	G	A	.	.	MAF_USDA=1.639
NC_035079.1	9900840	.	C	T	.	.	MAF_USDA=11.176
NC_035079.1	9900843	.	G	A	.	.	MAF_USDA=1.639
NC_035079.1	9900887	.	G	A	.	.	MAF_INRAE=7.5;MAF_USDA=45.833
NC_035079.1	9900957	.	T	C	.	.	MAF_USDA=9.016
NC_035079.1	9900984	.	C	A	.	.	MAF_USDA=4.098
NC_035079.1	9901015	.	C	T	.	.	MAF_INRAE=9.494
NC_035079.1	9901064	.	T	C	.	.	MAF_USDA=5.833
NC_035079.1	9901084	.	G	C	.	.	MAF_USDA=8.333
NC_035079.1	9901085	.	T	A	.	.	MAF_USDA=8.333
NC_035079.1	9901464	.	G	A	.	.	MAF_INRAE=28.481;MAF_USDA=23.529
NC_035079.1	9901546	.	A	T	.	.	MAF_INRAE=23.333;MAF_USDA=22.131
NC_035079.1	9901723	.	G	A	.	.	MAF_INRAE=5.263;MAF_USDA=3.279
NC_035079.1	9902147	.	A	G	.	.	MAF_INRAE=46.667;MAF_USDA=39.583
NC_035079.1	9902361	.	G	A	.	.	MAF_USDA=3.279
NC_035079.1	9902536	.	G	C	.	.	MAF_INRAE=42.5
NC_035079.1	9902545	.	T	G	.	.	MAF_INRAE=50.0
NC_035079.1	9902557	.	A	T	.	.	MAF_INRAE=50.0
NC_035079.1	9902561	.	T	C	.	.	MAF_INRAE=50.0
NC_035079.1	9902631	.	G	A	.	.	MAF_INRAE=28.333
NC_035079.1	9902656	.	C	A	.	.	MAF_INRAE=2.632
NC_035079.1	9902963	.	C	T	.	.	MAF_INRAE=23.333
NC_035079.1	9902977	.	C	G	.	.	MAF_INRAE=20.0
NC_035079.1	9903013	.	A	C	.	.	MAF_INRAE=50.0
NC_035079.1	9903023	.	C	T	.	.	MAF_INRAE=50.0
NC_035079.1	9903130	.	C	A	.	.	MAF_USDA=10.417
NC_035079.1	9903249	.	G	A	.	.	MAF_INRAE=21.667;MAF_USDA=20.588
NC_035079.1	9903368	.	C	A	.	.	MAF_INRAE=24.167
NC_035079.1	9903372	.	A	T	.	.	MAF_INRAE=47.5
NC_035079.1	9903488	.	C	A	.	.	MAF_INRAE=22.152;MAF_USDA=11.765
NC_035079.1	9903510	.	A	T	.	.	MAF_USDA=37.647
NC_035079.1	9903511	.	A	C	.	.	MAF_USDA=37.059
NC_035079.1	9903524	.	T	C	.	.	MAF_INRAE=40.506;MAF_USDA=37.059
NC_035079.1	9903704	.	A	C	.	.	MAF_USDA=36.471
NC_035079.1	9903814	.	T	C	.	.	MAF_USDA=37.5
NC_035079.1	9903876	.	A	G	.	.	MAF_INRAE=41.772;MAF_USDA=22.353
NC_035079.1	9903984	.	G	A	.	.	MAF_INRAE=9.167;MAF_USDA=1.765
NC_035079.1	9904063	.	C	A	.	.	MAF_INRAE=32.278;MAF_USDA=12.941
NC_035079.1	9904072	.	A	G	.	.	MAF_INRAE=18.987;MAF_USDA=14.706
NC_035079.1	9904076	.	C	T	.	.	MAF_INRAE=44.167;MAF_USDA=28.235
NC_035079.1	9904087	.	C	G	.	.	MAF_INRAE=15.19;MAF_USDA=48.214
NC_035079.1	9904092	.	C	T	.	.	MAF_INRAE=33.544;MAF_USDA=20.588
NC_035079.1	9904098	.	G	A	.	.	MAF_INRAE=42.105;MAF_USDA=10.588
NC_035079.1	9904123	.	G	T	.	.	MAF_USDA=8.333
NC_035079.1	9904132	.	C	A	.	.	MAF_INRAE=17.5;MAF_USDA=24.118
NC_035079.1	9904378	.	A	G	.	.	MAF_INRAE=38.608;MAF_USDA=36.471
NC_035079.1	9904753	.	C	T	.	.	MAF_USDA=1.639
NC_035079.1	9904889	.	T	A	.	.	MAF_USDA=10.588
NC_035079.1	9905006	.	A	G	.	.	MAF_USDA=41.667
NC_035079.1	9906011	.	G	A	.	.	MAF_USDA=12.353
NC_035079.1	9906063	.	A	G	.	.	MAF_INRAE=16.456;MAF_USDA=37.059
NC_035079.1	9906075	.	A	C	.	.	MAF_INRAE=17.5;MAF_USDA=4.098
NC_035079.1	9906083	.	G	T	.	.	MAF_USDA=1.639
NC_035079.1	9906228	.	A	C	.	.	MAF_INRAE=26.582;MAF_USDA=10.656
NC_035079.1	9906290	.	C	T	.	.	MAF_INRAE=18.354;MAF_USDA=41.765
NC_035079.1	9906503	.	C	T	.	.	MAF_USDA=7.059
NC_035079.1	9906555	.	A	G	.	.	MAF_USDA=20.588
NC_035079.1	9906610	.	A	G	.	.	MAF_USDA=20.0
NC_035079.1	9906612	.	A	G	.	.	MAF_USDA=20.0
NC_035079.1	9906645	.	G	A	.	.	MAF_INRAE=26.582;MAF_USDA=10.656
NC_035079.1	9906695	.	G	A	.	.	MAF_INRAE=44.937;MAF_USDA=28.824
NC_035079.1	9906748	.	C	T	.	.	MAF_USDA=1.639
NC_035079.1	9906796	.	C	T	.	.	MAF_INRAE=2.632
NC_035079.1	9906835	.	T	G	.	.	MAF_INRAE=9.494;MAF_USDA=22.024
NC_035079.1	9906853	.	G	T	.	.	MAF_USDA=7.059
NC_035079.1	9906945	.	G	T	.	.	MAF_INRAE=26.582
NC_035079.1	9907051	.	C	T	.	.	MAF_INRAE=45.57;MAF_USDA=29.412
NC_035079.1	9907115	.	G	A	.	.	MAF_USDA=3.333
NC_035079.1	9907116	.	G	A	.	.	MAF_INRAE=1.667;MAF_USDA=4.167
NC_035079.1	9907164	.	A	C	.	.	MAF_INRAE=8.861;MAF_USDA=33.529
NC_035079.1	9907197	.	G	T	.	.	MAF_INRAE=46.203;MAF_USDA=27.647
NC_035079.1	9907226	.	G	T	.	.	MAF_USDA=5.738
NC_035079.1	9907236	.	C	A	.	.	MAF_INRAE=8.861;MAF_USDA=32.941
NC_035079.1	9907253	.	G	A	.	.	MAF_USDA=4.098
NC_035079.1	9907259	.	C	T	.	.	MAF_INRAE=45.57;MAF_USDA=28.824
NC_035079.1	9907294	.	G	A	.	.	MAF_USDA=21.341
NC_035079.1	9907297	.	G	C	.	.	MAF_USDA=18.824
NC_035079.1	9907321	.	G	A	.	.	MAF_USDA=4.098
NC_035079.1	9907334	.	T	G	.	.	MAF_USDA=5.738
NC_035079.1	9907390	.	C	T	.	.	MAF_INRAE=8.228;MAF_USDA=37.059
NC_035079.1	9907438	.	C	A	.	.	MAF_USDA=9.836
NC_035079.1	9907439	.	G	A	.	.	MAF_USDA=1.639
NC_035079.1	9907591	.	C	T	.	.	MAF_USDA=8.197
NC_035079.1	9907613	.	T	G	.	.	MAF_USDA=9.836
NC_035079.1	9907625	.	C	T	.	.	MAF_INRAE=8.228;MAF_USDA=34.706
NC_035079.1	9907627	.	C	A	.	.	MAF_USDA=6.557
NC_035079.1	9907663	.	A	T	.	.	MAF_INRAE=8.333;MAF_USDA=31.25
NC_035079.1	9907666	.	A	T	.	.	MAF_INRAE=18.987;MAF_USDA=14.706
NC_035079.1	9907705	.	A	G	.	.	MAF_USDA=1.639
NC_035079.1	9907754	.	G	T	.	.	MAF_INRAE=36.076;MAF_USDA=28.824
NC_035079.1	9907807	.	C	A	.	.	MAF_INRAE=9.494;MAF_USDA=2.353
NC_035079.1	9907818	.	A	T	.	.	MAF_INRAE=36.076;MAF_USDA=28.235
NC_035079.1	9907870	.	G	A	.	.	MAF_INRAE=8.228;MAF_USDA=41.176
NC_035079.1	9908171	.	G	A	.	.	MAF_INRAE=36.076;MAF_USDA=13.529
NC_035079.1	9908189	.	T	G	.	.	MAF_INRAE=8.228;MAF_USDA=16.471
NC_035079.1	9908203	.	T	A	.	.	MAF_USDA=1.639
NC_035079.1	9908210	.	C	A	.	.	MAF_INRAE=26.582;MAF_USDA=10.656
NC_035079.1	9908282	.	T	C	.	.	MAF_INRAE=36.709;MAF_USDA=28.824
NC_035079.1	9908362	.	C	A	.	.	MAF_INRAE=41.772;MAF_USDA=48.824
NC_035079.1	9908375	.	C	A	.	.	MAF_INRAE=42.405;MAF_USDA=49.412
NC_035079.1	9908377	.	A	G	.	.	MAF_INRAE=39.167;MAF_USDA=49.412
NC_035079.1	9908408	.	C	T	.	.	MAF_INRAE=7.5;MAF_USDA=45.833
NC_035079.1	9908449	.	A	T	.	.	MAF_USDA=8.824
NC_035079.1	9908470	.	T	A	.	.	MAF_INRAE=17.5;MAF_USDA=3.279
NC_035079.1	9908485	.	G	A	.	.	MAF_USDA=4.098
NC_035079.1	9908499	.	C	A	.	.	MAF_USDA=1.639
NC_035079.1	9908528	.	G	T	.	.	MAF_INRAE=36.709;MAF_USDA=29.412
NC_035079.1	9908602	.	T	G	.	.	MAF_INRAE=44.937;MAF_USDA=27.647
NC_035079.1	9908623	.	T	C	.	.	MAF_INRAE=22.152;MAF_USDA=8.197
NC_035079.1	9908654	.	G	A	.	.	MAF_USDA=2.083
NC_035079.1	9908754	.	G	A	.	.	MAF_USDA=6.557
NC_035079.1	9908909	.	T	A	.	.	MAF_USDA=4.706
NC_035079.1	9908942	.	T	G	.	.	MAF_INRAE=5.0
NC_035079.1	9908972	.	A	G	.	.	MAF_USDA=18.235
NC_035079.1	9909014	.	G	T	.	.	MAF_USDA=7.377
NC_035079.1	9909098	.	A	G	.	.	MAF_INRAE=5.263;MAF_USDA=3.279
NC_035079.1	9909170	.	C	T	.	.	MAF_USDA=2.459
NC_035079.1	9909352	.	A	G	.	.	MAF_USDA=18.824
NC_035079.1	9909446	.	C	T	.	.	MAF_USDA=6.667
NC_035079.1	9909456	.	A	G	.	.	MAF_INRAE=5.0
NC_035079.1	9909493	.	C	A	.	.	MAF_INRAE=26.582;MAF_USDA=8.197
NC_035079.1	9909630	.	C	A	.	.	MAF_INRAE=36.076;MAF_USDA=14.118
NC_035079.1	9909784	.	C	T	.	.	MAF_INRAE=8.861;MAF_USDA=36.471
NC_035079.1	9909798	.	G	A	.	.	MAF_USDA=3.279
NC_035079.1	9909808	.	C	G	.	.	MAF_INRAE=26.582;MAF_USDA=12.295
NC_035079.1	9909848	.	T	C	.	.	MAF_INRAE=26.582;MAF_USDA=12.295
NC_035079.1	9909872	.	C	T	.	.	MAF_INRAE=44.304;MAF_USDA=44.118
NC_035079.1	9909903	.	C	T	.	.	MAF_INRAE=15.789;MAF_USDA=12.295
NC_035079.1	9909919	.	G	A	.	.	MAF_INRAE=8.861;MAF_USDA=35.294
NC_035079.1	9910038	.	C	A	.	.	MAF_INRAE=18.987;MAF_USDA=15.294
NC_035079.1	9910079	.	G	A	.	.	MAF_INRAE=36.076;MAF_USDA=18.824
NC_035079.1	9910080	.	G	A	.	.	MAF_INRAE=26.582;MAF_USDA=9.836
NC_035079.1	9910309	.	T	C	.	.	MAF_INRAE=22.785;MAF_USDA=8.235
NC_035079.1	9910317	.	C	A	.	.	MAF_INRAE=1.667;MAF_USDA=1.639
NC_035079.1	9910357	.	G	A	.	.	MAF_USDA=3.279
NC_035079.1	9910472	.	A	C	.	.	MAF_USDA=22.353
NC_035079.1	9910499	.	T	C	.	.	MAF_USDA=2.083
NC_035079.1	9910890	.	G	T	.	.	MAF_INRAE=18.987;MAF_USDA=15.294
NC_035079.1	9910928	.	C	T	.	.	MAF_USDA=6.557
NC_035079.1	9910988	.	C	T	.	.	MAF_INRAE=25.833;MAF_USDA=41.176
NC_035079.1	9911080	.	T	G	.	.	MAF_USDA=1.639
NC_035079.1	9911081	.	G	C	.	.	MAF_INRAE=16.667;MAF_USDA=8.235
NC_035079.1	9911181	.	A	G	.	.	MAF_USDA=2.459
NC_035079.1	9911191	.	G	T	.	.	MAF_USDA=1.639
NC_035079.1	9911248	.	G	A	.	.	MAF_USDA=1.639
NC_035079.1	9911473	.	C	A	.	.	MAF_INRAE=18.987;MAF_USDA=14.706
NC_035079.1	9911545	.	G	A	.	.	MAF_INRAE=7.5;MAF_USDA=13.529
NC_035079.1	9911613	.	C	T	.	.	MAF_INRAE=21.053
NC_035079.1	9911861	.	T	G	.	.	MAF_USDA=1.639
NC_035079.1	9911990	.	A	G	.	.	MAF_USDA=2.459
NC_035079.1	9912031	.	T	A	.	.	MAF_INRAE=28.481;MAF_USDA=16.471
NC_035079.1	9912107	.	G	A	.	.	MAF_USDA=22.951
NC_035079.1	9912131	.	A	G	.	.	MAF_INRAE=28.481;MAF_USDA=18.824
NC_035079.1	9912215	.	A	C	.	.	MAF_USDA=1.639
NC_035079.1	9912257	.	A	G	.	.	MAF_INRAE=9.167;MAF_USDA=2.083
NC_035079.1	9912316	.	C	T	.	.	MAF_USDA=2.083
NC_035079.1	9912336	.	G	C	.	.	MAF_USDA=1.639
NC_035079.1	9912344	.	C	T	.	.	MAF_USDA=3.279
NC_035079.1	9912411	.	C	A	.	.	MAF_INRAE=10.127;MAF_USDA=2.941
NC_035079.1	9912451	.	T	C	.	.	MAF_INRAE=19.62;MAF_USDA=15.882
NC_035079.1	9912488	.	G	A	.	.	MAF_INRAE=4.43
NC_035079.1	9912518	.	T	C	.	.	MAF_USDA=2.459
NC_035079.1	9912593	.	T	A	.	.	MAF_INRAE=18.987;MAF_USDA=15.294
NC_035079.1	9912610	.	C	T	.	.	MAF_USDA=7.059
NC_035079.1	9912686	.	G	A	.	.	MAF_INRAE=28.481;MAF_USDA=24.706
NC_035079.1	9912765	.	A	G	.	.	MAF_INRAE=9.494;MAF_USDA=2.353
NC_035079.1	9912911	.	G	A	.	.	MAF_INRAE=18.987;MAF_USDA=14.118
NC_035079.1	9912935	.	C	T	.	.	MAF_INRAE=26.667;MAF_USDA=18.824
NC_035079.1	9912940	.	C	A	.	.	MAF_USDA=5.882
NC_035079.1	9913125	.	G	T	.	.	MAF_INRAE=3.333
NC_035079.1	9913148	.	G	A	.	.	MAF_USDA=1.639
NC_035079.1	9913186	.	G	A	.	.	MAF_USDA=5.738
NC_035079.1	9913220	.	T	A	.	.	MAF_INRAE=6.667;MAF_USDA=45.833
NC_035079.1	9913229	.	C	T	.	.	MAF_INRAE=6.667;MAF_USDA=50.0
NC_035079.1	9913285	.	T	C	.	.	MAF_INRAE=5.833
NC_035079.1	9913297	.	C	T	.	.	MAF_INRAE=46.835;MAF_USDA=43.75
NC_035079.1	9913379	.	C	T	.	.	MAF_USDA=6.557
NC_035079.1	9913425	.	C	T	.	.	MAF_INRAE=8.228;MAF_USDA=1.639
NC_035079.1	9913431	.	C	A	.	.	MAF_INRAE=8.228;MAF_USDA=1.639
NC_035079.1	9913466	.	G	T	.	.	MAF_INRAE=4.167
NC_035079.1	9913480	.	G	T	.	.	MAF_INRAE=20.833
NC_035079.1	9913488	.	C	A	.	.	MAF_INRAE=29.167;MAF_USDA=27.059
NC_035079.1	9913508	.	G	A	.	.	MAF_INRAE=39.167
NC_035079.1	9913531	.	C	A	.	.	MAF_INRAE=7.595;MAF_USDA=1.639
NC_035079.1	9913550	.	C	T	.	.	MAF_INRAE=21.667;MAF_USDA=17.647
NC_035079.1	9913568	.	A	C	.	.	MAF_INRAE=10.0;MAF_USDA=4.098
NC_035079.1	9913570	.	A	G	.	.	MAF_USDA=4.918
NC_035079.1	9913582	.	C	A	.	.	MAF_INRAE=21.667;MAF_USDA=3.279
NC_035079.1	9913618	.	A	G	.	.	MAF_INRAE=49.167
NC_035079.1	9913659	.	C	A	.	.	MAF_INRAE=25.833
NC_035079.1	9913662	.	A	C	.	.	MAF_INRAE=15.0;MAF_USDA=4.098
NC_035079.1	9913664	.	C	G	.	.	MAF_INRAE=43.333
NC_035079.1	9913680	.	C	A	.	.	MAF_INRAE=12.5;MAF_USDA=18.235
NC_035079.1	9913693	.	C	G	.	.	MAF_INRAE=6.962;MAF_USDA=1.639
NC_035079.1	9913747	.	A	G	.	.	MAF_USDA=27.711
NC_035079.1	9913834	.	G	A	.	.	MAF_USDA=7.738
NC_035079.1	9913960	.	A	T	.	.	MAF_INRAE=7.5;MAF_USDA=13.529
NC_035079.1	9913994	.	G	A	.	.	MAF_USDA=12.941
NC_035079.1	9913999	.	A	C	.	.	MAF_INRAE=29.114;MAF_USDA=18.235
NC_035079.1	9914097	.	A	G	.	.	MAF_USDA=31.25
NC_035079.1	9914101	.	C	A	.	.	MAF_USDA=31.25
NC_035079.1	9914122	.	A	G	.	.	MAF_INRAE=45.57;MAF_USDA=25.41
NC_035079.1	9914158	.	C	T	.	.	MAF_INRAE=28.481;MAF_USDA=8.235
NC_035079.1	9914177	.	T	C	.	.	MAF_USDA=7.647
NC_035079.1	9914266	.	G	A	.	.	MAF_USDA=1.667
NC_035079.1	9914286	.	A	G	.	.	MAF_INRAE=5.263;MAF_USDA=4.918
NC_035079.1	9914350	.	T	A	.	.	MAF_USDA=2.459
NC_035079.1	9914391	.	G	T	.	.	MAF_INRAE=18.987;MAF_USDA=15.882
NC_035079.1	9914479	.	A	G	.	.	MAF_USDA=7.647
NC_035079.1	9914500	.	G	A	.	.	MAF_INRAE=8.228
NC_035079.1	9914589	.	C	T	.	.	MAF_USDA=4.918
NC_035079.1	9914610	.	A	C	.	.	MAF_INRAE=12.658;MAF_USDA=6.557
NC_035079.1	9914660	.	C	T	.	.	MAF_INRAE=29.114;MAF_USDA=17.647
NC_035079.1	9914679	.	T	C	.	.	MAF_INRAE=7.5;MAF_USDA=13.529
NC_035079.1	9914831	.	C	T	.	.	MAF_USDA=1.639
NC_035079.1	9914904	.	G	C	.	.	MAF_INRAE=12.658;MAF_USDA=6.557
NC_035079.1	9915033	.	A	G	.	.	MAF_INRAE=9.494;MAF_USDA=2.353
NC_035079.1	9915084	.	C	A	.	.	MAF_INRAE=19.167;MAF_USDA=4.098
NC_035079.1	9915128	.	G	T	.	.	MAF_USDA=28.659
NC_035079.1	9915138	.	A	C	.	.	MAF_USDA=25.294
NC_035079.1	9915152	.	A	G	.	.	MAF_USDA=4.098
NC_035079.1	9915162	.	A	G	.	.	MAF_USDA=2.353
NC_035079.1	9915191	.	G	A	.	.	MAF_USDA=19.412
NC_035079.1	9915195	.	A	C	.	.	MAF_USDA=1.639
NC_035079.1	9915201	.	C	G	.	.	MAF_USDA=18.235
NC_035079.1	9915229	.	T	C	.	.	MAF_USDA=34.118
NC_035079.1	9915376	.	A	T	.	.	MAF_INRAE=8.228
NC_035079.1	9915379	.	G	A	.	.	MAF_INRAE=7.5;MAF_USDA=43.75
NC_035079.1	9915457	.	A	T	.	.	MAF_INRAE=43.038;MAF_USDA=35.714
NC_035079.1	9915956	.	T	G	.	.	MAF_USDA=45.833
NC_035079.1	9915991	.	C	T	.	.	MAF_USDA=34.783
NC_035079.1	9916016	.	T	C	.	.	MAF_USDA=3.279
NC_035079.1	9916099	.	C	T	.	.	MAF_INRAE=5.0
NC_035079.1	9916186	.	G	A	.	.	MAF_INRAE=9.494;MAF_USDA=2.353
NC_035079.1	9916220	.	A	C	.	.	MAF_INRAE=4.43
NC_035079.1	9916260	.	T	C	.	.	MAF_INRAE=37.5;MAF_USDA=32.941
NC_035079.1	9916281	.	A	G	.	.	MAF_USDA=10.494
NC_035079.1	9916286	.	A	G	.	.	MAF_USDA=45.833
NC_035079.1	9916315	.	T	A	.	.	MAF_INRAE=43.038;MAF_USDA=35.882
NC_035079.1	9916422	.	C	A	.	.	MAF_USDA=2.459
NC_035079.1	9916570	.	G	T	.	.	MAF_INRAE=8.228;MAF_USDA=3.279
NC_035079.1	9916580	.	T	C	.	.	MAF_INRAE=27.848;MAF_USDA=10.0
NC_035079.1	9916588	.	C	T	.	.	MAF_INRAE=18.987;MAF_USDA=14.118
NC_035079.1	9916622	.	A	T	.	.	MAF_INRAE=9.494;MAF_USDA=2.353
NC_035079.1	9916758	.	T	C	.	.	MAF_USDA=3.333
NC_035079.1	9916760	.	A	T	.	.	MAF_USDA=3.279
NC_035079.1	9916764	.	A	C	.	.	MAF_USDA=3.279
NC_035079.1	9916947	.	C	A	.	.	MAF_USDA=1.639
NC_035079.1	9917042	.	G	A	.	.	MAF_INRAE=4.43;MAF_USDA=2.459
NC_035079.1	9917062	.	T	G	.	.	MAF_INRAE=5.263;MAF_USDA=17.059
NC_035079.1	9917129	.	T	A	.	.	MAF_INRAE=5.263;MAF_USDA=17.647
NC_035079.1	9917140	.	C	T	.	.	MAF_USDA=1.639
NC_035079.1	9917156	.	C	G	.	.	MAF_USDA=2.459
NC_035079.1	9917178	.	A	G	.	.	MAF_USDA=1.639
NC_035079.1	9917182	.	C	T	.	.	MAF_USDA=7.377
NC_035079.1	9917257	.	C	G	.	.	MAF_USDA=2.459
NC_035079.1	9917427	.	T	G	.	.	MAF_INRAE=42.405;MAF_USDA=39.412
NC_035079.1	9917544	.	C	T	.	.	MAF_INRAE=18.987;MAF_USDA=14.706
NC_035079.1	9917604	.	G	T	.	.	MAF_INRAE=8.861;MAF_USDA=1.765
NC_035079.1	9917733	.	C	T	.	.	MAF_USDA=2.083
NC_035079.1	9917757	.	A	G	.	.	MAF_USDA=20.588
NC_035079.1	9917795	.	G	T	.	.	MAF_INRAE=41.772;MAF_USDA=34.118
NC_035079.1	9917857	.	G	T	.	.	MAF_INRAE=42.405;MAF_USDA=35.294
NC_035079.1	9917900	.	A	G	.	.	MAF_INRAE=42.405;MAF_USDA=43.75
NC_035079.1	9917955	.	C	T	.	.	MAF_INRAE=17.5
NC_035079.1	9918106	.	A	T	.	.	MAF_INRAE=42.405;MAF_USDA=44.118
NC_035079.1	9918220	.	T	C	.	.	MAF_INRAE=4.167
NC_035079.1	9918280	.	T	A	.	.	MAF_USDA=7.059
NC_035079.1	9918340	.	T	C	.	.	MAF_INRAE=9.494;MAF_USDA=9.412
NC_035079.1	9918353	.	C	T	.	.	MAF_INRAE=9.494;MAF_USDA=8.824
NC_035079.1	9918373	.	C	A	.	.	MAF_USDA=11.475
NC_035079.1	9918463	.	C	T	.	.	MAF_INRAE=5.263;MAF_USDA=18.235
NC_035079.1	9918626	.	A	C	.	.	MAF_INRAE=29.114
NC_035079.1	9918877	.	T	C	.	.	MAF_INRAE=8.228;MAF_USDA=1.639
NC_035079.1	9918982	.	T	A	.	.	MAF_INRAE=17.5
NC_035079.1	9919183	.	G	A	.	.	MAF_INRAE=15.789;MAF_USDA=18.235
NC_035079.1	9919280	.	G	C	.	.	MAF_INRAE=47.368
NC_035079.1	9919330	.	A	G	.	.	MAF_INRAE=9.167;MAF_USDA=1.639
NC_035079.1	9919350	.	G	T	.	.	MAF_INRAE=9.167
NC_035079.1	9919376	.	C	G	.	.	MAF_INRAE=48.333
NC_035079.1	9919416	.	G	T	.	.	MAF_INRAE=10.0
NC_035079.1	9919445	.	T	G	.	.	MAF_INRAE=49.167
NC_035079.1	9919447	.	C	G	.	.	MAF_INRAE=49.167
NC_035079.1	9919453	.	G	T	.	.	MAF_INRAE=49.167
NC_035079.1	9919459	.	A	T	.	.	MAF_INRAE=49.167
NC_035079.1	9919508	.	A	T	.	.	MAF_INRAE=2.5
NC_035079.1	9919522	.	G	A	.	.	MAF_USDA=7.059
NC_035079.1	9919523	.	C	T	.	.	MAF_INRAE=2.632
NC_035079.1	9919623	.	G	A	.	.	MAF_INRAE=31.667
NC_035079.1	9919678	.	C	T	.	.	MAF_INRAE=1.667
NC_035079.1	9919714	.	A	G	.	.	MAF_INRAE=10.833
NC_035079.1	9919749	.	T	C	.	.	MAF_INRAE=10.833
NC_035079.1	9919776	.	T	C	.	.	MAF_INRAE=17.722;MAF_USDA=14.118
NC_035079.1	9919786	.	G	A	.	.	MAF_INRAE=5.0;MAF_USDA=4.098
NC_035079.1	9919852	.	T	G	.	.	MAF_INRAE=17.5
NC_035079.1	9919875	.	G	C	.	.	MAF_INRAE=15.833;MAF_USDA=6.557
NC_035079.1	9919914	.	G	T	.	.	MAF_INRAE=11.667
NC_035079.1	9920037	.	A	G	.	.	MAF_USDA=18.75
NC_035079.1	9921581	.	A	T	.	.	MAF_INRAE=2.632
NC_035079.1	9921714	.	T	A	.	.	MAF_USDA=11.475
NC_035079.1	9921797	.	A	G	.	.	MAF_INRAE=13.333
NC_035079.1	9921846	.	C	A	.	.	MAF_USDA=4.098
NC_035079.1	9922146	.	C	T	.	.	MAF_USDA=1.639
NC_035079.1	9922147	.	C	T	.	.	MAF_INRAE=10.833
NC_035079.1	9922169	.	G	A	.	.	MAF_INRAE=7.5
NC_035079.1	9922202	.	A	C	.	.	MAF_INRAE=18.987;MAF_USDA=11.176
NC_035079.1	9922252	.	T	A	.	.	MAF_INRAE=10.0
NC_035079.1	9922255	.	T	C	.	.	MAF_INRAE=16.667
NC_035079.1	9922389	.	C	T	.	.	MAF_INRAE=25.0
NC_035079.1	9922400	.	A	G	.	.	MAF_INRAE=2.632;MAF_USDA=5.738
NC_035079.1	9922455	.	C	T	.	.	MAF_INRAE=20.253
NC_035079.1	9922466	.	G	A	.	.	MAF_INRAE=26.667
NC_035079.1	9922485	.	C	G	.	.	MAF_INRAE=30.833
NC_035079.1	9922584	.	C	T	.	.	MAF_INRAE=2.5;MAF_USDA=5.294
NC_035079.1	9922600	.	C	A	.	.	MAF_USDA=5.738
NC_035079.1	9922627	.	T	C	.	.	MAF_INRAE=33.333
NC_035079.1	9922704	.	G	T	.	.	MAF_INRAE=26.316;MAF_USDA=1.667
NC_035079.1	9922733	.	G	T	.	.	MAF_USDA=4.167
NC_035079.1	9922736	.	G	A	.	.	MAF_USDA=1.667
NC_035079.1	9922764	.	T	A	.	.	MAF_INRAE=1.667
NC_035079.1	9922766	.	A	G	.	.	MAF_USDA=1.667
NC_035079.1	9922803	.	C	T	.	.	MAF_INRAE=7.595;MAF_USDA=8.824
NC_035079.1	9922811	.	T	G	.	.	MAF_INRAE=36.842;MAF_USDA=43.75
NC_035079.1	9922812	.	A	G	.	.	MAF_USDA=43.75
NC_035079.1	9922916	.	T	G	.	.	MAF_INRAE=6.667
NC_035079.1	9922928	.	T	G	.	.	MAF_INRAE=35.0
NC_035079.1	9923193	.	A	C	.	.	MAF_INRAE=15.823;MAF_USDA=46.471
NC_035079.1	9923284	.	G	A	.	.	MAF_USDA=1.765
NC_035079.1	9923320	.	A	C	.	.	MAF_USDA=37.5
NC_035079.1	9923356	.	G	A	.	.	MAF_USDA=9.412
NC_035079.1	9923392	.	A	G	.	.	MAF_INRAE=21.053;MAF_USDA=12.353
NC_035079.1	9923445	.	A	G	.	.	MAF_INRAE=9.494;MAF_USDA=1.639
NC_035079.1	9923472	.	C	T	.	.	MAF_INRAE=5.0
NC_035079.1	9923517	.	G	C	.	.	MAF_USDA=4.118
NC_035079.1	9923985	.	C	A	.	.	MAF_USDA=1.639
NC_035079.1	9924076	.	G	A	.	.	MAF_INRAE=31.579;MAF_USDA=35.417
NC_035079.1	9924502	.	G	A	.	.	MAF_INRAE=21.053;MAF_USDA=29.167
NC_035079.1	9924528	.	T	G	.	.	MAF_INRAE=8.861;MAF_USDA=1.765
NC_035079.1	9924609	.	C	T	.	.	MAF_INRAE=18.354;MAF_USDA=14.286
NC_035079.1	9924620	.	A	G	.	.	MAF_USDA=1.667
NC_035079.1	9924623	.	G	C	.	.	MAF_USDA=18.75
NC_035079.1	9924658	.	C	T	.	.	MAF_USDA=12.941
NC_035079.1	9924659	.	C	T	.	.	MAF_USDA=12.941
NC_035079.1	9924672	.	A	G	.	.	MAF_USDA=11.765
NC_035079.1	9924732	.	A	T	.	.	MAF_USDA=25.0
NC_035079.1	9924737	.	T	A	.	.	MAF_INRAE=1.667
NC_035079.1	9924754	.	C	G	.	.	MAF_USDA=6.471
NC_035079.1	9924757	.	C	T	.	.	MAF_USDA=5.882
NC_035079.1	9924807	.	T	C	.	.	MAF_INRAE=5.263
NC_035079.1	9925393	.	A	C	.	.	MAF_USDA=45.455
NC_035079.1	9925413	.	A	T	.	.	MAF_USDA=27.273
NC_035079.1	9925626	.	C	A	.	.	MAF_INRAE=4.167
NC_035079.1	9925769	.	A	G	.	.	MAF_USDA=2.083
NC_035079.1	9926009	.	C	A	.	.	MAF_USDA=4.918
NC_035079.1	9926076	.	G	A	.	.	MAF_INRAE=5.0
NC_035079.1	9926104	.	T	C	.	.	MAF_INRAE=25.833;MAF_USDA=13.529
NC_035079.1	9926120	.	T	C	.	.	MAF_INRAE=8.861;MAF_USDA=9.836
NC_035079.1	9926164	.	T	C	.	.	MAF_USDA=8.197
NC_035079.1	9926172	.	A	C	.	.	MAF_USDA=7.377
NC_035079.1	9926228	.	A	G	.	.	MAF_INRAE=5.263;MAF_USDA=7.377
NC_035079.1	9926535	.	C	T	.	.	MAF_INRAE=48.734;MAF_USDA=8.824
NC_035079.1	9926848	.	A	C	.	.	MAF_INRAE=43.038;MAF_USDA=44.118
NC_035079.1	9926849	.	T	A	.	.	MAF_INRAE=45.0;MAF_USDA=44.118
NC_035079.1	9926875	.	C	T	.	.	MAF_INRAE=49.367;MAF_USDA=8.824
NC_035079.1	9927194	.	G	T	.	.	MAF_USDA=2.459
NC_035079.1	9927218	.	A	G	.	.	MAF_USDA=5.738
NC_035079.1	9927368	.	T	A	.	.	MAF_INRAE=8.861;MAF_USDA=2.353
NC_035079.1	9927416	.	C	T	.	.	MAF_USDA=15.294
NC_035079.1	9927509	.	C	T	.	.	MAF_INRAE=24.051;MAF_USDA=25.0
NC_035079.1	9927706	.	C	T	.	.	MAF_INRAE=8.228;MAF_USDA=1.639
NC_035079.1	9927730	.	G	T	.	.	MAF_INRAE=9.494;MAF_USDA=2.353
NC_035079.1	9927779	.	A	T	.	.	MAF_USDA=5.738
NC_035079.1	9927974	.	T	C	.	.	MAF_INRAE=31.646;MAF_USDA=27.647
NC_035079.1	9928111	.	T	A	.	.	MAF_INRAE=21.053;MAF_USDA=35.417
NC_035079.1	9928133	.	A	C	.	.	MAF_INRAE=21.053;MAF_USDA=39.583
NC_035079.1	9928144	.	C	T	.	.	MAF_INRAE=21.053;MAF_USDA=35.417
NC_035079.1	9928427	.	G	T	.	.	MAF_INRAE=10.526
NC_035079.1	9928429	.	G	A	.	.	MAF_USDA=26.786
NC_035079.1	9928496	.	G	A	.	.	MAF_INRAE=18.333;MAF_USDA=24.706
NC_035079.1	9928564	.	G	A	.	.	MAF_USDA=4.918
NC_035079.1	9928581	.	G	A	.	.	MAF_INRAE=22.152
NC_035079.1	9928633	.	G	T	.	.	MAF_INRAE=14.557;MAF_USDA=17.647
NC_035079.1	9928779	.	C	A	.	.	MAF_USDA=1.639
NC_035079.1	9929022	.	G	C	.	.	MAF_INRAE=21.519
NC_035079.1	9929023	.	A	C	.	.	MAF_INRAE=25.0
NC_035079.1	9929098	.	G	A	.	.	MAF_INRAE=7.595;MAF_USDA=16.471
NC_035079.1	9929159	.	A	C	.	.	MAF_INRAE=3.797;MAF_USDA=12.941
NC_035079.1	9929190	.	T	C	.	.	MAF_INRAE=13.291;MAF_USDA=15.882
NC_035079.1	9929191	.	G	A	.	.	MAF_USDA=4.098
NC_035079.1	9929289	.	G	A	.	.	MAF_INRAE=9.494;MAF_USDA=2.353
NC_035079.1	9929330	.	T	C	.	.	MAF_USDA=3.529
NC_035079.1	9929332	.	T	G	.	.	MAF_USDA=3.529
NC_035079.1	9929352	.	G	C	.	.	MAF_USDA=15.882
NC_035079.1	9929422	.	A	C	.	.	MAF_INRAE=7.5;MAF_USDA=21.765
NC_035079.1	9929514	.	A	T	.	.	MAF_INRAE=8.228;MAF_USDA=17.647
NC_035079.1	9929515	.	C	A	.	.	MAF_INRAE=7.5;MAF_USDA=17.647
NC_035079.1	9929590	.	C	T	.	.	MAF_INRAE=9.494;MAF_USDA=2.353
NC_035079.1	9929645	.	C	T	.	.	MAF_USDA=1.639
NC_035079.1	9929760	.	C	T	.	.	MAF_USDA=6.557
NC_035079.1	9929784	.	A	G	.	.	MAF_USDA=9.836
NC_035079.1	9929932	.	A	G	.	.	MAF_INRAE=15.19;MAF_USDA=20.0
NC_035079.1	9929972	.	G	A	.	.	MAF_INRAE=30.833;MAF_USDA=16.667
NC_035079.1	9930014	.	G	T	.	.	MAF_INRAE=14.557;MAF_USDA=20.492
NC_035079.1	9930017	.	A	T	.	.	MAF_INRAE=14.167;MAF_USDA=20.0
NC_035079.1	9930068	.	G	T	.	.	MAF_INRAE=13.924;MAF_USDA=20.588
NC_035079.1	9930145	.	G	T	.	.	MAF_INRAE=22.152;MAF_USDA=13.529
NC_035079.1	9930249	.	G	A	.	.	MAF_INRAE=30.38;MAF_USDA=34.118
NC_035079.1	9930285	.	C	G	.	.	MAF_USDA=1.639
NC_035079.1	9930302	.	T	C	.	.	MAF_INRAE=4.43;MAF_USDA=13.529
NC_035079.1	9930311	.	A	T	.	.	MAF_USDA=4.098
NC_035079.1	9930419	.	C	G	.	.	MAF_USDA=10.656
NC_035079.1	9930428	.	A	G	.	.	MAF_INRAE=13.924;MAF_USDA=20.0
NC_035079.1	9930431	.	C	G	.	.	MAF_INRAE=29.167;MAF_USDA=16.471
NC_035079.1	9930437	.	C	T	.	.	MAF_USDA=5.882
NC_035079.1	9930455	.	C	G	.	.	MAF_USDA=1.639
NC_035079.1	9930617	.	G	T	.	.	MAF_USDA=5.294
NC_035079.1	9930625	.	C	A	.	.	MAF_USDA=5.294
NC_035079.1	9930669	.	C	A	.	.	MAF_INRAE=18.987;MAF_USDA=14.706
NC_035079.1	9930685	.	T	C	.	.	MAF_USDA=6.471
NC_035079.1	9930744	.	G	A	.	.	MAF_USDA=2.459
NC_035079.1	9930751	.	C	A	.	.	MAF_INRAE=15.789
NC_035079.1	9930761	.	T	C	.	.	MAF_USDA=4.098
NC_035079.1	9930894	.	T	C	.	.	MAF_INRAE=34.177;MAF_USDA=25.41
NC_035079.1	9930902	.	C	T	.	.	MAF_INRAE=8.861;MAF_USDA=2.459
NC_035079.1	9930926	.	C	T	.	.	MAF_USDA=1.639
NC_035079.1	9931004	.	C	T	.	.	MAF_INRAE=47.468;MAF_USDA=43.529
NC_035079.1	9931049	.	G	A	.	.	MAF_INRAE=22.152;MAF_USDA=5.882
NC_035079.1	9931073	.	C	A	.	.	MAF_INRAE=21.519;MAF_USDA=7.647
NC_035079.1	9931139	.	A	C	.	.	MAF_INRAE=13.924;MAF_USDA=20.588
NC_035079.1	9931172	.	C	T	.	.	MAF_USDA=5.294
NC_035079.1	9931198	.	T	G	.	.	MAF_INRAE=31.667;MAF_USDA=7.647
NC_035079.1	9931201	.	T	C	.	.	MAF_INRAE=39.167;MAF_USDA=46.471
NC_035079.1	9931266	.	G	A	.	.	MAF_USDA=7.647
NC_035079.1	9931337	.	G	A	.	.	MAF_INRAE=44.304;MAF_USDA=42.353
NC_035079.1	9931366	.	G	T	.	.	MAF_USDA=2.459
NC_035079.1	9931394	.	A	C	.	.	MAF_USDA=2.459
NC_035079.1	9931401	.	T	A	.	.	MAF_USDA=2.459
NC_035079.1	9931404	.	C	T	.	.	MAF_USDA=8.235
NC_035079.1	9931429	.	C	T	.	.	MAF_USDA=13.529
NC_035079.1	9931472	.	T	G	.	.	MAF_INRAE=8.228;MAF_USDA=1.639
NC_035079.1	9931530	.	T	A	.	.	MAF_INRAE=41.139;MAF_USDA=47.647
NC_035079.1	9931572	.	T	A	.	.	MAF_INRAE=5.696;MAF_USDA=18.852
NC_035079.1	9931630	.	A	C	.	.	MAF_INRAE=18.333;MAF_USDA=20.0
NC_035079.1	9931653	.	T	C	.	.	MAF_USDA=2.459
NC_035079.1	9931670	.	T	C	.	.	MAF_USDA=2.459
NC_035079.1	9931817	.	G	A	.	.	MAF_USDA=2.381
NC_035079.1	9931818	.	T	A	.	.	MAF_INRAE=4.43;MAF_USDA=4.167
NC_035079.1	9931869	.	A	C	.	.	MAF_INRAE=33.544;MAF_USDA=32.941
NC_035079.1	9931908	.	T	G	.	.	MAF_USDA=2.459
NC_035079.1	9931974	.	C	T	.	.	MAF_INRAE=36.709;MAF_USDA=47.647
NC_035079.1	9932130	.	A	G	.	.	MAF_INRAE=20.886;MAF_USDA=37.059
NC_035079.1	9932247	.	T	C	.	.	MAF_USDA=6.557
NC_035079.1	9932353	.	G	T	.	.	MAF_USDA=4.167
NC_035079.1	9932406	.	G	T	.	.	MAF_USDA=4.098
NC_035079.1	9932488	.	C	T	.	.	MAF_USDA=4.918
NC_035079.1	9933431	.	C	T	.	.	MAF_USDA=33.333
NC_035079.1	9933495	.	G	A	.	.	MAF_USDA=8.333
NC_035079.1	9933638	.	T	G	.	.	MAF_USDA=4.118
NC_035079.1	9933647	.	T	C	.	.	MAF_USDA=13.529
NC_035079.1	9933766	.	A	G	.	.	MAF_INRAE=36.842;MAF_USDA=39.583
NC_035079.1	9933774	.	G	C	.	.	MAF_USDA=4.918
NC_035079.1	9933780	.	T	C	.	.	MAF_INRAE=10.526;MAF_USDA=7.647
NC_035079.1	9934062	.	A	C	.	.	MAF_INRAE=26.316
NC_035079.1	9934065	.	A	T	.	.	MAF_INRAE=16.667
NC_035079.1	9934143	.	G	T	.	.	MAF_INRAE=4.43;MAF_USDA=13.115
NC_035079.1	9934223	.	T	C	.	.	MAF_INRAE=35.443;MAF_USDA=12.5
NC_035079.1	9934353	.	C	T	.	.	MAF_INRAE=17.722;MAF_USDA=4.706
NC_035079.1	9934417	.	C	A	.	.	MAF_INRAE=34.81;MAF_USDA=20.588
NC_035079.1	9934474	.	G	A	.	.	MAF_INRAE=5.0;MAF_USDA=8.333
NC_035079.1	9934575	.	C	A	.	.	MAF_USDA=3.279
NC_035079.1	9934590	.	T	C	.	.	MAF_INRAE=47.5
NC_035079.1	9934647	.	T	G	.	.	MAF_INRAE=2.5
NC_035079.1	9934702	.	T	A	.	.	MAF_INRAE=10.833;MAF_USDA=3.279
NC_035079.1	9934728	.	G	A	.	.	MAF_INRAE=40.833
NC_035079.1	9934807	.	T	C	.	.	MAF_USDA=2.5
NC_035079.1	9934811	.	G	A	.	.	MAF_USDA=3.279
NC_035079.1	9934919	.	C	T	.	.	MAF_USDA=5.294
NC_035079.1	9934941	.	A	C	.	.	MAF_INRAE=30.38;MAF_USDA=29.412
NC_035079.1	9934944	.	G	T	.	.	MAF_USDA=2.459
NC_035079.1	9935062	.	G	T	.	.	MAF_USDA=2.353
NC_035079.1	9935063	.	G	T	.	.	MAF_USDA=2.353
NC_035079.1	9935064	.	A	T	.	.	MAF_USDA=2.353
NC_035079.1	9935073	.	C	T	.	.	MAF_USDA=8.235
NC_035079.1	9935097	.	G	T	.	.	MAF_USDA=3.529
NC_035079.1	9935113	.	A	G	.	.	MAF_USDA=1.639
NC_035079.1	9935198	.	G	T	.	.	MAF_USDA=1.639
NC_035079.1	9935303	.	C	T	.	.	MAF_INRAE=16.667;MAF_USDA=24.706
NC_035079.1	9935309	.	G	A	.	.	MAF_INRAE=16.667;MAF_USDA=6.471
NC_035079.1	9935337	.	C	T	.	.	MAF_INRAE=4.43;MAF_USDA=11.176
NC_035079.1	9935434	.	C	T	.	.	MAF_INRAE=16.667;MAF_USDA=20.833
NC_035079.1	9935463	.	G	A	.	.	MAF_INRAE=5.0
NC_035079.1	9935523	.	C	A	.	.	MAF_USDA=4.167
NC_035079.1	9935524	.	A	C	.	.	MAF_USDA=4.167
NC_035079.1	9935525	.	C	T	.	.	MAF_USDA=4.167
NC_035079.1	9935530	.	A	G	.	.	MAF_USDA=2.083
NC_035079.1	9935587	.	G	T	.	.	MAF_USDA=26.087
NC_035079.1	9935643	.	C	T	.	.	MAF_USDA=20.833
NC_035079.1	9935711	.	G	A	.	.	MAF_USDA=20.833
NC_035079.1	9935730	.	A	T	.	.	MAF_USDA=2.083
NC_035079.1	9935731	.	A	G	.	.	MAF_USDA=2.083
NC_035079.1	9935764	.	A	G	.	.	MAF_USDA=1.639
NC_035079.1	9935791	.	C	T	.	.	MAF_INRAE=31.646;MAF_USDA=28.235
NC_035079.1	9935792	.	A	G	.	.	MAF_INRAE=33.333;MAF_USDA=28.235
NC_035079.1	9935795	.	C	G	.	.	MAF_INRAE=17.5;MAF_USDA=16.667
NC_035079.1	9935817	.	T	C	.	.	MAF_INRAE=31.013;MAF_USDA=38.235
NC_035079.1	9935826	.	G	T	.	.	MAF_INRAE=32.911;MAF_USDA=18.824
NC_035079.1	9935859	.	G	A	.	.	MAF_USDA=2.083
NC_035079.1	9935916	.	C	A	.	.	MAF_USDA=37.5
NC_035079.1	9935952	.	G	A	.	.	MAF_INRAE=6.962;MAF_USDA=3.333
NC_035079.1	9935998	.	T	C	.	.	MAF_INRAE=30.38;MAF_USDA=39.412
NC_035079.1	9936073	.	C	T	.	.	MAF_INRAE=15.833;MAF_USDA=6.471
NC_035079.1	9936176	.	T	G	.	.	MAF_INRAE=30.38;MAF_USDA=30.588
NC_035079.1	9936271	.	T	A	.	.	MAF_INRAE=18.987;MAF_USDA=15.294
NC_035079.1	9936279	.	C	T	.	.	MAF_INRAE=5.263;MAF_USDA=3.279
NC_035079.1	9936283	.	A	T	.	.	MAF_INRAE=34.167;MAF_USDA=36.471
NC_035079.1	9936312	.	G	A	.	.	MAF_INRAE=5.263
NC_035079.1	9936313	.	G	T	.	.	MAF_USDA=20.833
NC_035079.1	9936316	.	A	G,C	.	.	MAF_INRAE=17.5;MAF_USDA=20.833
NC_035079.1	9936317	.	T	A	.	.	MAF_USDA=20.833
NC_035079.1	9936355	.	G	T	.	.	MAF_INRAE=22.152
NC_035079.1	9936392	.	T	G	.	.	MAF_INRAE=31.013;MAF_USDA=29.762
NC_035079.1	9936496	.	T	C	.	.	MAF_USDA=4.918
NC_035079.1	9936510	.	C	T	.	.	MAF_USDA=1.639
NC_035079.1	9936538	.	G	A	.	.	MAF_INRAE=2.532
NC_035079.1	9936608	.	G	T	.	.	MAF_USDA=4.098
NC_035079.1	9936653	.	T	C	.	.	MAF_INRAE=15.0
NC_035079.1	9936687	.	C	G	.	.	MAF_USDA=1.639
NC_035079.1	9936820	.	A	T	.	.	MAF_USDA=20.833
NC_035079.1	9936840	.	A	T	.	.	MAF_USDA=5.738
NC_035079.1	9936843	.	C	G	.	.	MAF_USDA=20.833
NC_035079.1	9936926	.	G	A	.	.	MAF_USDA=2.083
NC_035079.1	9940519	.	C	T	.	.	MAF_USDA=3.448
NC_035079.1	9940668	.	T	G	.	.	MAF_USDA=4.167
NC_035079.1	9940717	.	A	G	.	.	MAF_INRAE=45.0
NC_035079.1	9940781	.	G	A	.	.	MAF_USDA=4.098
NC_035079.1	9940811	.	A	C	.	.	MAF_INRAE=43.333
NC_035079.1	9940958	.	G	T	.	.	MAF_INRAE=34.167
NC_035079.1	9940963	.	G	A	.	.	MAF_INRAE=38.333
NC_035079.1	9941170	.	A	T	.	.	MAF_INRAE=7.5
NC_035079.1	9941261	.	A	T	.	.	MAF_USDA=2.941
NC_035079.1	9941287	.	G	A	.	.	MAF_USDA=1.639
NC_035079.1	9941400	.	C	A	.	.	MAF_USDA=4.167
NC_035079.1	9942603	.	T	C	.	.	MAF_USDA=17.391
NC_035079.1	9942667	.	A	C	.	.	MAF_USDA=4.167
NC_035079.1	9942767	.	A	G	.	.	MAF_USDA=8.333
NC_035079.1	9942867	.	C	T	.	.	MAF_USDA=8.333
NC_035079.1	9942897	.	A	T	.	.	MAF_INRAE=26.667
NC_035079.1	9942965	.	A	G	.	.	MAF_USDA=15.517
NC_035079.1	9942967	.	A	T	.	.	MAF_USDA=2.586
NC_035079.1	9943000	.	G	A	.	.	MAF_INRAE=43.333;MAF_USDA=42.857
NC_035079.1	9943013	.	T	A	.	.	MAF_USDA=2.459
NC_035079.1	9943015	.	T	A	.	.	MAF_USDA=2.459
NC_035079.1	9943022	.	A	T	.	.	MAF_USDA=8.333
NC_035079.1	9943040	.	T	G	.	.	MAF_INRAE=41.667
NC_035079.1	9943048	.	A	G	.	.	MAF_USDA=8.824
NC_035079.1	9943096	.	G	A	.	.	MAF_INRAE=2.632
NC_035079.1	9943110	.	G	A	.	.	MAF_USDA=4.237
NC_035079.1	9943154	.	C	G	.	.	MAF_USDA=10.241
NC_035079.1	9943188	.	T	A	.	.	MAF_INRAE=2.632;MAF_USDA=14.583
NC_035079.1	9943190	.	C	T	.	.	MAF_USDA=25.0
NC_035079.1	9943206	.	A	G	.	.	MAF_USDA=18.75
NC_035079.1	9943306	.	C	T	.	.	MAF_INRAE=2.632;MAF_USDA=25.0
NC_035079.1	9947732	.	C	T	.	.	MAF_USDA=27.273
NC_035079.1	9947743	.	T	C	.	.	MAF_USDA=23.913
NC_035079.1	9947745	.	G	T	.	.	MAF_USDA=33.333
NC_035079.1	9947748	.	A	T	.	.	MAF_USDA=31.25
NC_035079.1	9947866	.	A	T	.	.	MAF_INRAE=2.632;MAF_USDA=6.25
NC_035079.1	9947905	.	A	G	.	.	MAF_USDA=39.583
NC_035079.1	9947948	.	T	A	.	.	MAF_USDA=5.952
NC_035079.1	9947956	.	A	G	.	.	MAF_USDA=37.5
NC_035079.1	9947961	.	T	G	.	.	MAF_USDA=39.583
NC_035079.1	9947965	.	T	C	.	.	MAF_USDA=6.557
NC_035079.1	9947966	.	C	A	.	.	MAF_USDA=23.529
NC_035079.1	9947984	.	A	T	.	.	MAF_USDA=33.333
NC_035079.1	9948122	.	T	G	.	.	MAF_USDA=29.167
NC_035079.1	9948182	.	C	T	.	.	MAF_USDA=12.5
NC_035079.1	9948209	.	C	T	.	.	MAF_USDA=16.667
NC_035079.1	9948258	.	A	G	.	.	MAF_USDA=2.083
NC_035079.1	9948264	.	C	T	.	.	MAF_USDA=2.083
NC_035079.1	9948276	.	C	G	.	.	MAF_USDA=8.333
NC_035079.1	9948379	.	G	A	.	.	MAF_USDA=31.25
NC_035079.1	9948395	.	T	A	.	.	MAF_USDA=35.417
NC_035079.1	9948398	.	T	A	.	.	MAF_USDA=37.5
NC_035079.1	9948495	.	C	T	.	.	MAF_INRAE=2.632
NC_035079.1	9948560	.	A	G	.	.	MAF_USDA=18.75
NC_035079.1	9953265	.	G	A	.	.	MAF_USDA=17.391
NC_035079.1	9957072	.	A	G	.	.	MAF_INRAE=2.632;MAF_USDA=8.235
NC_035079.1	9957132	.	A	T	.	.	MAF_INRAE=8.333
NC_035079.1	9957137	.	T	A	.	.	MAF_USDA=10.417
NC_035079.1	9957150	.	A	T	.	.	MAF_USDA=4.098
NC_035079.1	9957211	.	T	G	.	.	MAF_INRAE=15.833
NC_035079.1	9957300	.	G	C	.	.	MAF_INRAE=1.667
NC_035079.1	9957371	.	A	C	.	.	MAF_INRAE=44.167
NC_035079.1	9957453	.	A	C	.	.	MAF_INRAE=46.667
NC_035079.1	9957554	.	T	C	.	.	MAF_INRAE=8.333
NC_035079.1	9957622	.	T	C	.	.	MAF_INRAE=28.333
NC_035079.1	9957635	.	C	G	.	.	MAF_INRAE=10.0
NC_035079.1	9957721	.	A	T	.	.	MAF_INRAE=2.632
NC_035079.1	9957789	.	A	G	.	.	MAF_USDA=1.639
NC_035079.1	9957797	.	T	C	.	.	MAF_USDA=3.279
NC_035079.1	9957871	.	A	C	.	.	MAF_USDA=1.639
NC_035079.1	9957875	.	C	T	.	.	MAF_USDA=2.459
NC_035079.1	9957876	.	G	A	.	.	MAF_INRAE=8.228;MAF_USDA=5.738
NC_035079.1	9957878	.	C	T	.	.	MAF_INRAE=6.962;MAF_USDA=5.738
NC_035079.1	9957884	.	C	G	.	.	MAF_USDA=2.459
NC_035079.1	9957895	.	C	G	.	.	MAF_USDA=2.459
NC_035079.1	9958158	.	T	A	.	.	MAF_INRAE=16.667
NC_035079.1	9958161	.	G	A	.	.	MAF_INRAE=16.667
NC_035079.1	9964991	.	A	C	.	.	MAF_USDA=20.833
NC_035079.1	9965198	.	A	G	.	.	MAF_INRAE=20.253;MAF_USDA=16.471
NC_035079.1	9965205	.	G	T	.	.	MAF_INRAE=2.5
NC_035079.1	9965209	.	C	T	.	.	MAF_INRAE=2.632
NC_035079.1	9965339	.	A	G	.	.	MAF_USDA=20.833
NC_035079.1	9965354	.	G	A	.	.	MAF_USDA=5.738
NC_035079.1	9965403	.	G	T	.	.	MAF_USDA=25.0
NC_035079.1	9965448	.	G	T	.	.	MAF_USDA=6.25
NC_035079.1	9965518	.	A	G	.	.	MAF_USDA=22.917
NC_035079.1	9965712	.	C	T	.	.	MAF_USDA=21.739
NC_035079.1	9965729	.	G	A	.	.	MAF_USDA=10.417
NC_035079.1	9970559	.	C	A	.	.	MAF_USDA=27.083
NC_035079.1	9970640	.	G	T	.	.	MAF_USDA=2.083
NC_035079.1	9970687	.	G	T	.	.	MAF_USDA=27.083
NC_035079.1	9970793	.	C	A	.	.	MAF_USDA=3.333
NC_035079.1	9971817	.	T	C	.	.	MAF_INRAE=28.947;MAF_USDA=16.667
NC_035079.1	9972034	.	A	G	.	.	MAF_USDA=1.639
NC_035079.1	9972057	.	G	T	.	.	MAF_INRAE=19.167;MAF_USDA=15.882
NC_035079.1	9972088	.	G	A	.	.	MAF_INRAE=5.063;MAF_USDA=18.75
NC_035079.1	9972154	.	A	G	.	.	MAF_USDA=1.176
NC_035079.1	9972257	.	C	T	.	.	MAF_INRAE=18.354;MAF_USDA=17.059
NC_035079.1	9972294	.	G	A	.	.	MAF_INRAE=18.354;MAF_USDA=25.882
NC_035079.1	9972571	.	T	C	.	.	MAF_USDA=2.459
NC_035079.1	9972685	.	C	T	.	.	MAF_USDA=2.459
NC_035079.1	9983384	.	A	G	.	.	MAF_INRAE=5.263
NC_035079.1	9983399	.	A	T	.	.	MAF_USDA=47.917
NC_035079.1	9983423	.	A	G	.	.	MAF_USDA=47.917
NC_035079.1	9983442	.	C	A	.	.	MAF_USDA=16.667
NC_035079.1	9983523	.	A	G	.	.	MAF_USDA=45.833
NC_035079.1	9983527	.	C	G	.	.	MAF_USDA=18.75
NC_035079.1	9983554	.	T	C	.	.	MAF_USDA=14.881
NC_035079.1	9983567	.	A	G	.	.	MAF_INRAE=15.19;MAF_USDA=13.529
NC_035079.1	9983602	.	C	A	.	.	MAF_USDA=2.459
NC_035079.1	9983640	.	C	T	.	.	MAF_INRAE=2.5;MAF_USDA=2.459
NC_035079.1	9983669	.	C	A	.	.	MAF_INRAE=15.19;MAF_USDA=14.881
NC_035079.1	9983703	.	A	T	.	.	MAF_USDA=4.167
NC_035079.1	9983728	.	A	C	.	.	MAF_USDA=4.167
NC_035079.1	9983745	.	G	A	.	.	MAF_INRAE=34.81;MAF_USDA=27.381
NC_035079.1	9983802	.	C	A	.	.	MAF_USDA=1.667
NC_035079.1	9983803	.	C	A	.	.	MAF_USDA=1.667
NC_035079.1	9983846	.	A	G	.	.	MAF_INRAE=2.5;MAF_USDA=13.69
NC_035079.1	9983853	.	G	A	.	.	MAF_USDA=2.5
NC_035079.1	9983855	.	G	A	.	.	MAF_INRAE=13.924;MAF_USDA=19.643
NC_035079.1	9983889	.	T	G	.	.	MAF_INRAE=2.5;MAF_USDA=10.833
NC_035079.1	9983920	.	A	C	.	.	MAF_USDA=4.167
NC_035079.1	9983974	.	A	G	.	.	MAF_USDA=1.667
NC_035079.1	9983997	.	C	G	.	.	MAF_USDA=1.667
NC_035079.1	9983999	.	T	A	.	.	MAF_USDA=4.167
NC_035079.1	9984037	.	A	C	.	.	MAF_INRAE=20.833;MAF_USDA=14.881
NC_035079.1	9984077	.	T	G	.	.	MAF_USDA=10.0
NC_035079.1	9984090	.	A	T	.	.	MAF_INRAE=34.81;MAF_USDA=45.833
NC_035079.1	9984120	.	C	T	.	.	MAF_INRAE=15.823;MAF_USDA=33.929
NC_035079.1	9984138	.	A	T	.	.	MAF_USDA=6.25
NC_035079.1	9984174	.	T	A	.	.	MAF_USDA=14.583
NC_035079.1	9984232	.	C	G	.	.	MAF_USDA=1.667
NC_035079.1	9984261	.	G	A	.	.	MAF_USDA=4.167
NC_035079.1	9984349	.	C	T	.	.	MAF_INRAE=2.5
NC_035079.1	9984443	.	T	A	.	.	MAF_USDA=14.583
NC_035079.1	9984509	.	A	G	.	.	MAF_USDA=10.0
NC_035079.1	9984553	.	A	G	.	.	MAF_INRAE=34.177;MAF_USDA=31.548
NC_035079.1	9984585	.	G	A	.	.	MAF_USDA=1.667
NC_035079.1	9984601	.	A	G	.	.	MAF_INRAE=2.5;MAF_USDA=2.381
NC_035079.1	9984658	.	C	A	.	.	MAF_USDA=3.333
NC_035079.1	9984712	.	C	T	.	.	MAF_INRAE=9.167
NC_035079.1	9984775	.	A	T	.	.	MAF_INRAE=21.667;MAF_USDA=15.663
NC_035079.1	9984858	.	C	T	.	.	MAF_USDA=2.5
NC_035079.1	9984874	.	A	C	.	.	MAF_INRAE=34.177;MAF_USDA=42.857
NC_035079.1	9984894	.	G	C	.	.	MAF_INRAE=2.5;MAF_USDA=2.381
NC_035079.1	9984919	.	A	T	.	.	MAF_INRAE=12.025;MAF_USDA=13.69
NC_035079.1	9985194	.	G	C	.	.	MAF_USDA=1.667
NC_035079.1	9985220	.	G	A	.	.	MAF_USDA=6.548
NC_035079.1	9985267	.	G	T	.	.	MAF_USDA=9.524
NC_035079.1	9985268	.	C	T	.	.	MAF_USDA=1.667
NC_035079.1	9985317	.	T	G	.	.	MAF_INRAE=5.063;MAF_USDA=5.952
NC_035079.1	9985347	.	A	T	.	.	MAF_INRAE=31.646;MAF_USDA=48.81
NC_035079.1	9985350	.	T	C	.	.	MAF_USDA=10.833
NC_035079.1	9985415	.	T	C	.	.	MAF_USDA=5.0
NC_035079.1	9985421	.	A	C	.	.	MAF_INRAE=2.5;MAF_USDA=5.357
NC_035079.1	9985426	.	G	A	.	.	MAF_INRAE=24.167;MAF_USDA=40.476
NC_035079.1	9985429	.	T	C	.	.	MAF_INRAE=2.5;MAF_USDA=5.357
NC_035079.1	9985434	.	G	T	.	.	MAF_INRAE=21.667;MAF_USDA=34.524
NC_035079.1	9985538	.	C	T	.	.	MAF_USDA=2.5
NC_035079.1	9985628	.	T	G	.	.	MAF_INRAE=32.278;MAF_USDA=48.214
NC_035079.1	9985656	.	C	A	.	.	MAF_INRAE=32.911;MAF_USDA=44.915
NC_035079.1	9985701	.	A	T	.	.	MAF_USDA=1.667
NC_035079.1	9985825	.	G	T	.	.	MAF_USDA=1.639
NC_035079.1	9985911	.	T	G	.	.	MAF_USDA=8.929
NC_035079.1	9985912	.	T	G	.	.	MAF_USDA=9.524
NC_035079.1	9985937	.	T	C	.	.	MAF_USDA=13.69
NC_035079.1	9985953	.	A	T	.	.	MAF_USDA=15.476
NC_035079.1	9985974	.	T	A	.	.	MAF_USDA=10.833
NC_035079.1	9985999	.	A	C	.	.	MAF_USDA=17.857
NC_035079.1	9986031	.	A	C	.	.	MAF_USDA=14.286
NC_035079.1	9986033	.	T	A	.	.	MAF_USDA=4.167
NC_035079.1	9986035	.	A	T	.	.	MAF_USDA=15.476
NC_035079.1	9986038	.	C	T	.	.	MAF_USDA=2.5
NC_035079.1	9986039	.	G	A	.	.	MAF_INRAE=34.81;MAF_USDA=48.214
NC_035079.1	9986040	.	C	G	.	.	MAF_USDA=14.286
NC_035079.1	9986043	.	C	G	.	.	MAF_USDA=13.69
NC_035079.1	9986096	.	T	C	.	.	MAF_USDA=10.0
NC_035079.1	9986101	.	A	G	.	.	MAF_USDA=18.235
NC_035079.1	9986115	.	A	G	.	.	MAF_USDA=20.588
NC_035079.1	9986143	.	T	A	.	.	MAF_USDA=9.412
NC_035079.1	9986163	.	G	A	.	.	MAF_USDA=10.119
NC_035079.1	9986165	.	T	A	.	.	MAF_USDA=10.714
NC_035079.1	9986176	.	G	C	.	.	MAF_USDA=22.917
NC_035079.1	9986192	.	T	C	.	.	MAF_USDA=10.714
NC_035079.1	9986194	.	C	T	.	.	MAF_INRAE=16.667;MAF_USDA=5.357
NC_035079.1	9986210	.	T	A	.	.	MAF_USDA=5.952
NC_035079.1	9986272	.	T	G	.	.	MAF_INRAE=2.5;MAF_USDA=2.381
NC_035079.1	9986281	.	G	A	.	.	MAF_USDA=8.333
NC_035079.1	9986780	.	A	T	.	.	MAF_USDA=6.25
NC_035079.1	9986874	.	G	A	.	.	MAF_USDA=31.25
NC_035079.1	9986885	.	G	A	.	.	MAF_USDA=6.25
NC_035079.1	9986890	.	T	C	.	.	MAF_USDA=14.583
NC_035079.1	9986949	.	A	C	.	.	MAF_USDA=8.333
NC_035079.1	9988814	.	T	A	.	.	MAF_INRAE=2.632
NC_035079.1	9989035	.	A	C	.	.	MAF_USDA=47.727
NC_035079.1	9989137	.	T	A	.	.	MAF_USDA=20.833
NC_035079.1	9991031	.	A	G	.	.	MAF_USDA=14.583
NC_035079.1	9991033	.	G	A	.	.	MAF_USDA=10.417
NC_035079.1	9991061	.	T	C	.	.	MAF_USDA=14.583
NC_035079.1	9991078	.	T	G	.	.	MAF_USDA=4.167
NC_035079.1	9991085	.	A	T	.	.	MAF_USDA=8.333
NC_035079.1	9991213	.	G	A	.	.	MAF_USDA=12.5
NC_035079.1	9991224	.	A	T	.	.	MAF_USDA=47.917
NC_035079.1	9991246	.	G	T	.	.	MAF_USDA=29.167
NC_035079.1	9991314	.	C	G	.	.	MAF_USDA=4.167
NC_035079.1	9991359	.	C	A	.	.	MAF_USDA=6.25
NC_035079.1	9991596	.	G	A	.	.	MAF_USDA=39.583
NC_035079.1	9991641	.	G	T	.	.	MAF_USDA=22.917
NC_035079.1	9992842	.	T	C	.	.	MAF_USDA=32.609
NC_035079.1	9992854	.	T	A	.	.	MAF_USDA=4.348
NC_035079.1	9992855	.	T	A	.	.	MAF_USDA=32.609
NC_035079.1	9992856	.	T	A	.	.	MAF_USDA=28.261
NC_035079.1	9993399	.	G	A	.	.	MAF_USDA=43.75
NC_035079.1	9993531	.	C	T	.	.	MAF_USDA=2.353
NC_035079.1	9993541	.	G	C	.	.	MAF_USDA=5.738
NC_035079.1	9993572	.	T	C	.	.	MAF_USDA=10.714
NC_035079.1	9993624	.	C	T	.	.	MAF_INRAE=4.43;MAF_USDA=7.059
NC_035079.1	9993811	.	T	G	.	.	MAF_INRAE=36.667;MAF_USDA=40.0
NC_035079.1	9993867	.	C	T	.	.	MAF_USDA=6.25
NC_035079.1	9993908	.	T	A	.	.	MAF_USDA=6.471
NC_035079.1	9993925	.	G	A	.	.	MAF_USDA=2.459
NC_035079.1	9993972	.	C	T	.	.	MAF_USDA=13.115
NC_035079.1	9994446	.	G	A	.	.	MAF_INRAE=8.333
NC_035079.1	9994448	.	G	C	.	.	MAF_INRAE=5.0;MAF_USDA=18.75
NC_035079.1	9994508	.	G	T	.	.	MAF_USDA=11.765
NC_035079.1	9994585	.	G	A	.	.	MAF_USDA=10.0
NC_035079.1	9994594	.	C	T	.	.	MAF_USDA=6.25
NC_035079.1	9994610	.	A	C	.	.	MAF_USDA=45.882
NC_035079.1	9994670	.	G	T	.	.	MAF_INRAE=2.532;MAF_USDA=3.529
NC_035079.1	9994673	.	T	C	.	.	MAF_USDA=14.706
NC_035079.1	9994679	.	T	C	.	.	MAF_INRAE=9.494;MAF_USDA=4.118
NC_035079.1	9994723	.	G	A	.	.	MAF_USDA=14.583
NC_035079.1	9994738	.	T	C	.	.	MAF_USDA=48.824
NC_035079.1	9994741	.	G	A	.	.	MAF_USDA=14.118
NC_035079.1	9994771	.	G	T	.	.	MAF_USDA=42.941
NC_035079.1	9994800	.	G	A	.	.	MAF_USDA=4.706
NC_035079.1	9994977	.	G	T	.	.	MAF_USDA=18.75
NC_035079.1	9994978	.	T	C	.	.	MAF_USDA=18.75
NC_035079.1	9994980	.	T	A	.	.	MAF_USDA=18.75
NC_035079.1	9994982	.	C	G	.	.	MAF_INRAE=5.0;MAF_USDA=18.75
NC_035079.1	9995105	.	T	G	.	.	MAF_USDA=2.459
NC_035079.1	9995117	.	T	G	.	.	MAF_USDA=4.167
NC_035079.1	9995261	.	A	G	.	.	MAF_USDA=1.639
NC_035079.1	9995267	.	A	T	.	.	MAF_INRAE=28.481;MAF_USDA=42.941
NC_035079.1	9995360	.	A	C	.	.	MAF_USDA=2.459
NC_035079.1	9995370	.	T	C	.	.	MAF_USDA=18.033
NC_035079.1	9995403	.	C	A	.	.	MAF_USDA=3.279
NC_035079.1	9995564	.	C	T	.	.	MAF_USDA=6.557
NC_035079.1	9995812	.	A	T	.	.	MAF_INRAE=22.785;MAF_USDA=25.882
NC_035079.1	9995876	.	T	C	.	.	MAF_USDA=4.098
NC_035079.1	9995923	.	G	C	.	.	MAF_INRAE=29.114;MAF_USDA=48.824
NC_035079.1	9995945	.	G	A	.	.	MAF_USDA=2.5
NC_035079.1	9995950	.	C	T	.	.	MAF_USDA=4.118
NC_035079.1	9996020	.	A	C	.	.	MAF_INRAE=44.304;MAF_USDA=45.294
NC_035079.1	9996087	.	G	A	.	.	MAF_INRAE=2.532;MAF_USDA=1.667
NC_035079.1	9996088	.	A	T	.	.	MAF_INRAE=1.667;MAF_USDA=1.667
NC_035079.1	9996181	.	T	G	.	.	MAF_USDA=1.639
NC_035079.1	9996344	.	G	A	.	.	MAF_USDA=9.016
NC_035079.1	9996392	.	A	C	.	.	MAF_INRAE=37.975;MAF_USDA=32.143
NC_035079.1	9996409	.	C	T	.	.	MAF_INRAE=12.025;MAF_USDA=18.75
NC_035079.1	9996412	.	C	A	.	.	MAF_USDA=4.918
NC_035079.1	9996469	.	T	G	.	.	MAF_INRAE=19.167;MAF_USDA=25.294
NC_035079.1	9996508	.	C	T	.	.	MAF_USDA=5.294
NC_035079.1	9996586	.	A	C	.	.	MAF_USDA=2.459
NC_035079.1	9996596	.	A	G	.	.	MAF_INRAE=46.835;MAF_USDA=36.471
NC_035079.1	9996607	.	T	G	.	.	MAF_INRAE=19.167;MAF_USDA=21.176
NC_035079.1	9996651	.	G	A	.	.	MAF_INRAE=5.063;MAF_USDA=6.471
NC_035079.1	9996662	.	A	C	.	.	MAF_INRAE=3.165;MAF_USDA=8.235
NC_035079.1	9996775	.	C	A	.	.	MAF_USDA=5.738
NC_035079.1	9996819	.	C	T	.	.	MAF_INRAE=36.709;MAF_USDA=13.529
NC_035079.1	9996915	.	G	A	.	.	MAF_USDA=3.279
NC_035079.1	9996958	.	A	C	.	.	MAF_INRAE=47.468;MAF_USDA=43.529
NC_035079.1	9996994	.	G	A	.	.	MAF_INRAE=9.167
NC_035079.1	9996995	.	A	G	.	.	MAF_USDA=1.639
NC_035079.1	9997037	.	A	C	.	.	MAF_INRAE=3.165;MAF_USDA=8.824
NC_035079.1	9997040	.	T	G	.	.	MAF_USDA=4.918
NC_035079.1	9997083	.	G	A	.	.	MAF_INRAE=44.304;MAF_USDA=45.882
NC_035079.1	9997095	.	A	G	.	.	MAF_USDA=7.059
NC_035079.1	9997133	.	A	G	.	.	MAF_INRAE=16.667
NC_035079.1	9997158	.	G	A	.	.	MAF_USDA=5.294
NC_035079.1	9997229	.	C	A	.	.	MAF_USDA=2.459
NC_035079.1	9997232	.	G	T	.	.	MAF_USDA=2.459
NC_035079.1	9997342	.	C	A	.	.	MAF_INRAE=2.532;MAF_USDA=8.333
NC_035079.1	9997404	.	G	A	.	.	MAF_INRAE=37.342;MAF_USDA=14.118
NC_035079.1	9997590	.	C	T	.	.	MAF_USDA=2.459
NC_035079.1	9997609	.	C	G	.	.	MAF_INRAE=36.709;MAF_USDA=13.529
NC_035079.1	9997617	.	A	G	.	.	MAF_USDA=2.459
NC_035079.1	9997659	.	T	C	.	.	MAF_INRAE=20.0;MAF_USDA=14.706
NC_035079.1	9997667	.	T	A	.	.	MAF_USDA=1.639
NC_035079.1	9997710	.	C	G	.	.	MAF_INRAE=8.333
NC_035079.1	9997730	.	G	A	.	.	MAF_INRAE=2.532;MAF_USDA=4.167
NC_035079.1	9997961	.	G	A	.	.	MAF_INRAE=25.949;MAF_USDA=9.836
NC_035079.1	9998227	.	A	G	.	.	MAF_INRAE=3.165;MAF_USDA=6.471
NC_035079.1	9998268	.	G	A	.	.	MAF_USDA=9.016
NC_035079.1	9998324	.	G	A	.	.	MAF_USDA=5.294
NC_035079.1	9998375	.	G	T	.	.	MAF_INRAE=2.532;MAF_USDA=1.639
NC_035079.1	9998597	.	G	A	.	.	MAF_USDA=3.279
NC_035079.1	9998726	.	G	A	.	.	MAF_USDA=2.459
NC_035079.1	9998760	.	C	T	.	.	MAF_INRAE=44.304;MAF_USDA=47.647
NC_035079.1	9998761	.	G	T	.	.	MAF_INRAE=40.0;MAF_USDA=46.471
NC_035079.1	9998911	.	A	T	.	.	MAF_USDA=4.167
NC_035079.1	9998949	.	C	T	.	.	MAF_INRAE=44.304;MAF_USDA=47.647
NC_035079.1	9998972	.	G	A	.	.	MAF_USDA=5.294
NC_035079.1	9998984	.	A	G	.	.	MAF_USDA=4.167
NC_035079.1	9999038	.	A	G	.	.	MAF_INRAE=38.333;MAF_USDA=27.647
NC_035079.1	9999169	.	A	T	.	.	MAF_USDA=8.824
NC_035079.1	9999210	.	G	T	.	.	MAF_USDA=4.167
NC_035079.1	9999238	.	A	C	.	.	MAF_USDA=13.115
NC_035079.1	9999246	.	C	T	.	.	MAF_INRAE=11.392;MAF_USDA=1.765
NC_035079.1	9999282	.	C	T	.	.	MAF_INRAE=9.167
NC_035079.1	9999309	.	C	A	.	.	MAF_USDA=9.016
NC_035079.1	9999336	.	T	C	.	.	MAF_USDA=27.869
NC_035079.1	9999360	.	G	A	.	.	MAF_USDA=9.016
NC_035079.1	9999472	.	G	T	.	.	MAF_INRAE=20.0;MAF_USDA=14.583
NC_035079.1	9999734	.	C	T	.	.	MAF_INRAE=43.671;MAF_USDA=37.059
NC_035079.1	9999742	.	A	G	.	.	MAF_USDA=1.639
NC_035079.1	9999750	.	G	A	.	.	MAF_USDA=1.176
NC_035079.1	9999784	.	G	A	.	.	MAF_USDA=2.459
NC_035079.1	9999938	.	A	G	.	.	MAF_USDA=1.639
NC_035079.1	10000033	.	C	T	.	.	MAF_USDA=1.639
NC_035079.1	10000070	.	C	T	.	.	MAF_USDA=2.5
NC_035079.1	10000100	.	T	C	.	.	MAF_INRAE=42.105;MAF_USDA=35.417
NC_035079.1	10000104	.	T	G	.	.	MAF_USDA=27.083
NC_035079.1	10000110	.	C	G	.	.	MAF_USDA=33.333
NC_035079.1	10000113	.	G	T	.	.	MAF_USDA=35.417
NC_035079.1	10000115	.	A	T	.	.	MAF_USDA=31.25
NC_035079.1	10000126	.	G	A	.	.	MAF_USDA=39.583
NC_035079.1	10000129	.	T	G	.	.	MAF_USDA=43.75
NC_035079.1	10000154	.	A	C	.	.	MAF_USDA=4.098
NC_035079.1	10000219	.	G	A	.	.	MAF_USDA=8.197
NC_035079.1	10000225	.	C	T	.	.	MAF_USDA=13.934
NC_035079.1	10000299	.	C	G	.	.	MAF_INRAE=12.025;MAF_USDA=8.824
NC_035079.1	10000302	.	A	C	.	.	MAF_USDA=8.197
NC_035079.1	10000319	.	T	C	.	.	MAF_USDA=6.25
NC_035079.1	10000320	.	G	T	.	.	MAF_USDA=6.25
NC_035079.1	10000370	.	T	C	.	.	MAF_USDA=6.557
NC_035079.1	10000371	.	G	A	.	.	MAF_USDA=6.557
NC_035079.1	10000394	.	A	G	.	.	MAF_USDA=4.918
NC_035079.1	10000416	.	C	T	.	.	MAF_USDA=8.333
NC_035079.1	10000445	.	C	T	.	.	MAF_INRAE=1.667;MAF_USDA=8.333
NC_035079.1	10000586	.	C	T	.	.	MAF_USDA=2.459
NC_035079.1	10000587	.	G	A	.	.	MAF_INRAE=2.532;MAF_USDA=10.0
NC_035079.1	10000611	.	T	G	.	.	MAF_USDA=4.167
NC_035079.1	10000639	.	C	G	.	.	MAF_INRAE=2.532;MAF_USDA=3.529
NC_035079.1	10000702	.	G	A	.	.	MAF_USDA=8.333
NC_035079.1	10000927	.	G	T	.	.	MAF_USDA=8.197
NC_035079.1	10000937	.	G	A	.	.	MAF_INRAE=9.167
NC_035079.1	10000952	.	C	A	.	.	MAF_INRAE=2.532;MAF_USDA=5.882
NC_035079.1	10001113	.	C	A	.	.	MAF_INRAE=44.937;MAF_USDA=45.833
NC_035079.1	10001115	.	G	A	.	.	MAF_USDA=8.333
NC_035079.1	10001121	.	A	C	.	.	MAF_INRAE=25.949;MAF_USDA=9.016
NC_035079.1	10001124	.	A	G	.	.	MAF_INRAE=18.333;MAF_USDA=14.583
NC_035079.1	10001205	.	G	A	.	.	MAF_USDA=8.333
NC_035079.1	10001242	.	G	A	.	.	MAF_USDA=4.098
NC_035079.1	10001326	.	C	A	.	.	MAF_INRAE=39.167;MAF_USDA=45.833
NC_035079.1	10001423	.	G	A	.	.	MAF_USDA=1.639
NC_035079.1	10001495	.	A	G	.	.	MAF_USDA=13.115
NC_035079.1	10001529	.	G	A	.	.	MAF_INRAE=19.167;MAF_USDA=14.583
NC_035079.1	10001722	.	C	G	.	.	MAF_USDA=4.167
NC_035079.1	10001875	.	C	G	.	.	MAF_INRAE=10.0
NC_035079.1	10001996	.	C	T	.	.	MAF_INRAE=44.937;MAF_USDA=45.294
NC_035079.1	10002020	.	C	T	.	.	MAF_INRAE=2.532;MAF_USDA=4.706
NC_035079.1	10002042	.	G	T	.	.	MAF_USDA=2.353
NC_035079.1	10002062	.	T	C	.	.	MAF_USDA=2.459
NC_035079.1	10002132	.	A	C	.	.	MAF_INRAE=2.532;MAF_USDA=4.118
NC_035079.1	10002150	.	C	A	.	.	MAF_USDA=4.098
NC_035079.1	10002243	.	T	G	.	.	MAF_INRAE=2.532;MAF_USDA=4.118
NC_035079.1	10002325	.	G	A	.	.	MAF_USDA=2.459
NC_035079.1	10002326	.	A	T	.	.	MAF_USDA=2.459
NC_035079.1	10002345	.	T	G	.	.	MAF_USDA=5.738
NC_035079.1	10002397	.	C	T	.	.	MAF_INRAE=2.5;MAF_USDA=7.377
NC_035079.1	10002405	.	C	T	.	.	MAF_USDA=4.918
NC_035079.1	10002406	.	G	A	.	.	MAF_INRAE=4.167;MAF_USDA=4.167
NC_035079.1	10002440	.	T	C	.	.	MAF_INRAE=10.833
NC_035079.1	10002443	.	T	G	.	.	MAF_INRAE=2.5;MAF_USDA=2.083
NC_035079.1	10002503	.	G	A	.	.	MAF_USDA=6.557
NC_035079.1	10002529	.	T	G	.	.	MAF_INRAE=1.667
NC_035079.1	10002561	.	G	A	.	.	MAF_USDA=2.459
NC_035079.1	10002570	.	A	G	.	.	MAF_USDA=1.176
NC_035079.1	10002591	.	G	T	.	.	MAF_INRAE=18.333
NC_035079.1	10002597	.	G	A	.	.	MAF_INRAE=1.899;MAF_USDA=3.529
NC_035079.1	10002632	.	C	T	.	.	MAF_USDA=16.667
NC_035079.1	10002652	.	A	T	.	.	MAF_USDA=4.918
NC_035079.1	10002682	.	T	C	.	.	MAF_INRAE=1.667
NC_035079.1	10002698	.	G	T	.	.	MAF_INRAE=18.333;MAF_USDA=13.529
NC_035079.1	10002715	.	G	T	.	.	MAF_INRAE=1.667
NC_035079.1	10002720	.	G	A	.	.	MAF_INRAE=6.667
NC_035079.1	10002723	.	T	A	.	.	MAF_USDA=1.176
NC_035079.1	10002733	.	A	T	.	.	MAF_USDA=9.016
NC_035079.1	10002767	.	A	G	.	.	MAF_INRAE=2.5
NC_035079.1	10002844	.	C	T	.	.	MAF_USDA=8.197
NC_035079.1	10002947	.	G	A	.	.	MAF_USDA=2.459
NC_035079.1	10002951	.	G	A	.	.	MAF_INRAE=44.937;MAF_USDA=36.471
NC_035079.1	10002954	.	A	C	.	.	MAF_USDA=2.941
NC_035079.1	10002979	.	G	A	.	.	MAF_USDA=1.176
NC_035079.1	10002996	.	G	A	.	.	MAF_INRAE=44.304;MAF_USDA=36.471
NC_035079.1	10003105	.	C	G	.	.	MAF_INRAE=2.532;MAF_USDA=6.471
NC_035079.1	10003109	.	G	C	.	.	MAF_INRAE=36.709;MAF_USDA=16.471
NC_035079.1	10003175	.	G	A	.	.	MAF_USDA=2.459
NC_035079.1	10003229	.	G	A	.	.	MAF_INRAE=12.658;MAF_USDA=8.824
NC_035079.1	10003231	.	G	T	.	.	MAF_INRAE=19.167
NC_035079.1	10003236	.	G	C	.	.	MAF_USDA=1.639
NC_035079.1	10003246	.	T	A	.	.	MAF_USDA=2.459
NC_035079.1	10003259	.	G	T	.	.	MAF_INRAE=17.089;MAF_USDA=36.471
NC_035079.1	10003455	.	G	A	.	.	MAF_USDA=1.639
NC_035079.1	10003579	.	G	A	.	.	MAF_USDA=2.459
NC_035079.1	10003674	.	C	G	.	.	MAF_INRAE=44.937;MAF_USDA=37.059
NC_035079.1	10003885	.	A	G	.	.	MAF_USDA=2.459
NC_035079.1	10004032	.	G	A	.	.	MAF_INRAE=12.658;MAF_USDA=8.824
NC_035079.1	10004063	.	C	T	.	.	MAF_USDA=15.574
NC_035079.1	10004183	.	G	T	.	.	MAF_INRAE=19.167;MAF_USDA=14.583
NC_035079.1	10004188	.	A	G	.	.	MAF_USDA=4.167
NC_035079.1	10004234	.	T	G	.	.	MAF_USDA=4.098
NC_035079.1	10004364	.	G	A	.	.	MAF_USDA=2.459
NC_035079.1	10004488	.	T	G	.	.	MAF_USDA=2.459
NC_035079.1	10004591	.	G	A	.	.	MAF_USDA=3.529
NC_035079.1	10004663	.	G	A	.	.	MAF_INRAE=28.481;MAF_USDA=39.412
NC_035079.1	10004673	.	T	G	.	.	MAF_INRAE=18.354;MAF_USDA=25.882
NC_035079.1	10004746	.	T	G	.	.	MAF_INRAE=26.316;MAF_USDA=18.235
NC_035079.1	10004748	.	T	G	.	.	MAF_INRAE=25.0;MAF_USDA=18.235
NC_035079.1	10004868	.	A	G	.	.	MAF_USDA=8.475
NC_035079.1	10005685	.	T	A	.	.	MAF_USDA=4.918
NC_035079.1	10005826	.	C	A	.	.	MAF_INRAE=14.557;MAF_USDA=9.412
NC_035079.1	10006128	.	C	G	.	.	MAF_INRAE=25.949;MAF_USDA=9.016
NC_035079.1	10006653	.	G	T	.	.	MAF_INRAE=12.025;MAF_USDA=8.235
NC_035079.1	10006804	.	G	C	.	.	MAF_USDA=3.279
NC_035079.1	10007033	.	A	C	.	.	MAF_INRAE=12.025;MAF_USDA=8.235
NC_035079.1	10007037	.	T	A	.	.	MAF_INRAE=19.62;MAF_USDA=38.235
NC_035079.1	10007038	.	T	A	.	.	MAF_INRAE=27.848;MAF_USDA=24.118
NC_035079.1	10007079	.	A	T	.	.	MAF_INRAE=16.667
NC_035079.1	10007308	.	T	G	.	.	MAF_USDA=6.25
NC_035079.1	10007348	.	C	G	.	.	MAF_USDA=2.459
NC_035079.1	10007491	.	C	T	.	.	MAF_INRAE=19.62;MAF_USDA=27.647
NC_035079.1	10007563	.	C	T	.	.	MAF_USDA=3.529
NC_035079.1	10007623	.	C	T	.	.	MAF_USDA=4.167
NC_035079.1	10007628	.	G	T	.	.	MAF_USDA=4.918
NC_035079.1	10007675	.	A	G	.	.	MAF_INRAE=5.063;MAF_USDA=8.235
NC_035079.1	10007699	.	A	C	.	.	MAF_INRAE=19.167;MAF_USDA=15.882
NC_035079.1	10007802	.	A	G	.	.	MAF_USDA=8.197
NC_035079.1	10007845	.	G	T	.	.	MAF_USDA=4.918
NC_035079.1	10007932	.	C	A	.	.	MAF_INRAE=12.025;MAF_USDA=8.235
NC_035079.1	10007993	.	G	A	.	.	MAF_INRAE=25.316
NC_035079.1	10008120	.	G	T	.	.	MAF_INRAE=40.506;MAF_USDA=23.529
NC_035079.1	10008124	.	T	A	.	.	MAF_USDA=3.279
NC_035079.1	10008185	.	G	C	.	.	MAF_USDA=3.529
NC_035079.1	10008269	.	G	A	.	.	MAF_INRAE=28.481;MAF_USDA=23.529
NC_035079.1	10008274	.	G	T	.	.	MAF_INRAE=28.481;MAF_USDA=23.529
NC_035079.1	10008289	.	G	A	.	.	MAF_INRAE=39.873;MAF_USDA=21.176
NC_035079.1	10008293	.	T	A	.	.	MAF_INRAE=27.5;MAF_USDA=23.529
NC_035079.1	10008308	.	T	G	.	.	MAF_INRAE=48.734;MAF_USDA=40.588
NC_035079.1	10008323	.	T	G	.	.	MAF_INRAE=48.734;MAF_USDA=40.0
NC_035079.1	10008461	.	T	C	.	.	MAF_INRAE=20.253;MAF_USDA=30.588
NC_035079.1	10008470	.	A	G	.	.	MAF_INRAE=29.747;MAF_USDA=24.118
NC_035079.1	10008489	.	A	C	.	.	MAF_INRAE=5.0
NC_035079.1	10008572	.	A	G	.	.	MAF_INRAE=5.063;MAF_USDA=18.75
NC_035079.1	10008574	.	A	C	.	.	MAF_USDA=10.656
NC_035079.1	10008628	.	A	T	.	.	MAF_USDA=4.098
NC_035079.1	10008721	.	T	G	.	.	MAF_USDA=14.583
NC_035079.1	10008724	.	G	C	.	.	MAF_INRAE=31.579;MAF_USDA=29.412
NC_035079.1	10008735	.	G	T	.	.	MAF_USDA=8.333
NC_035079.1	10008738	.	C	G	.	.	MAF_USDA=8.333
NC_035079.1	10008742	.	G	A	.	.	MAF_USDA=4.167
NC_035079.1	10008749	.	T	G	.	.	MAF_USDA=14.583
NC_035079.1	10008752	.	G	C	.	.	MAF_INRAE=36.842;MAF_USDA=39.583
NC_035079.1	10008763	.	G	T	.	.	MAF_USDA=20.833
NC_035079.1	10008777	.	T	G	.	.	MAF_USDA=12.5
NC_035079.1	10008780	.	G	C	.	.	MAF_USDA=12.5
NC_035079.1	10009180	.	G	T	.	.	MAF_INRAE=2.632
NC_035079.1	10009435	.	T	G	.	.	MAF_USDA=41.667
NC_035079.1	10009449	.	G	T	.	.	MAF_USDA=18.75
NC_035079.1	10009463	.	G	T	.	.	MAF_USDA=22.917
NC_035079.1	10009533	.	G	T	.	.	MAF_INRAE=1.667;MAF_USDA=25.0
NC_035079.1	10009547	.	T	G	.	.	MAF_USDA=9.016
NC_035079.1	10009645	.	C	A	.	.	MAF_USDA=13.115
NC_035079.1	10009679	.	A	G	.	.	MAF_USDA=3.279
NC_035079.1	10009682	.	A	T	.	.	MAF_INRAE=15.0;MAF_USDA=17.647
NC_035079.1	10009799	.	G	A	.	.	MAF_INRAE=28.481;MAF_USDA=23.529
NC_035079.1	10009812	.	G	A	.	.	MAF_INRAE=5.263;MAF_USDA=1.639
NC_035079.1	10009931	.	C	T	.	.	MAF_INRAE=17.089;MAF_USDA=22.353
NC_035079.1	10009942	.	C	T	.	.	MAF_INRAE=19.167;MAF_USDA=14.583
NC_035079.1	10009958	.	T	G	.	.	MAF_USDA=2.459
NC_035079.1	10010107	.	G	A	.	.	MAF_INRAE=24.684;MAF_USDA=8.197
NC_035079.1	10010152	.	T	C	.	.	MAF_USDA=2.459
NC_035079.1	10010336	.	T	G	.	.	MAF_INRAE=47.468;MAF_USDA=44.118
NC_035079.1	10010392	.	T	G	.	.	MAF_INRAE=11.392;MAF_USDA=1.765
NC_035079.1	10010449	.	C	T	.	.	MAF_INRAE=9.167
NC_035079.1	10010605	.	G	A	.	.	MAF_USDA=4.098
NC_035079.1	10010610	.	A	T	.	.	MAF_INRAE=19.167;MAF_USDA=18.235
NC_035079.1	10010615	.	A	C	.	.	MAF_USDA=1.639
NC_035079.1	10010627	.	T	C	.	.	MAF_INRAE=19.167;MAF_USDA=18.235
NC_035079.1	10010854	.	T	G	.	.	MAF_USDA=4.098
NC_035079.1	10010922	.	A	C	.	.	MAF_INRAE=48.101;MAF_USDA=35.294
NC_035079.1	10010967	.	G	A	.	.	MAF_USDA=6.557
NC_035079.1	10011049	.	G	A	.	.	MAF_USDA=1.639
NC_035079.1	10011070	.	C	T	.	.	MAF_USDA=4.098
NC_035079.1	10011209	.	C	T	.	.	MAF_INRAE=21.667;MAF_USDA=10.0
NC_035079.1	10011221	.	C	A	.	.	MAF_USDA=8.333
NC_035079.1	10011350	.	G	T	.	.	MAF_INRAE=26.582;MAF_USDA=6.557
NC_035079.1	10011356	.	C	T	.	.	MAF_INRAE=26.582;MAF_USDA=6.557
NC_035079.1	10011358	.	C	A	.	.	MAF_INRAE=25.0;MAF_USDA=6.557
NC_035079.1	10011364	.	G	T	.	.	MAF_INRAE=20.833;MAF_USDA=17.647
NC_035079.1	10011368	.	T	G	.	.	MAF_INRAE=26.582;MAF_USDA=8.235
NC_035079.1	10011386	.	T	C	.	.	MAF_INRAE=27.215;MAF_USDA=6.557
NC_035079.1	10011387	.	T	A	.	.	MAF_INRAE=25.833;MAF_USDA=6.557
NC_035079.1	10011488	.	A	C	.	.	MAF_INRAE=44.304;MAF_USDA=50.0
NC_035079.1	10011550	.	A	G	.	.	MAF_INRAE=25.316;MAF_USDA=21.176
NC_035079.1	10011576	.	A	G	.	.	MAF_USDA=7.377
NC_035079.1	10011641	.	G	T	.	.	MAF_INRAE=47.468;MAF_USDA=34.706
NC_035079.1	10011668	.	A	G	.	.	MAF_USDA=5.738
NC_035079.1	10011669	.	T	A	.	.	MAF_USDA=2.459
NC_035079.1	10011745	.	A	G	.	.	MAF_USDA=5.738
NC_035079.1	10011747	.	G	A	.	.	MAF_USDA=1.639
NC_035079.1	10011783	.	G	A	.	.	MAF_INRAE=45.57;MAF_USDA=49.412
NC_035079.1	10011805	.	G	T	.	.	MAF_INRAE=18.333
NC_035079.1	10011826	.	T	C	.	.	MAF_USDA=5.738
NC_035079.1	10011890	.	G	T	.	.	MAF_INRAE=48.101;MAF_USDA=31.176
NC_035079.1	10011938	.	G	T	.	.	MAF_INRAE=5.263;MAF_USDA=8.235
NC_035079.1	10012076	.	T	A	.	.	MAF_INRAE=46.667
NC_035079.1	10012085	.	A	T	.	.	MAF_USDA=4.167
NC_035079.1	10012114	.	C	A	.	.	MAF_INRAE=10.526;MAF_USDA=13.529
NC_035079.1	10012148	.	T	A	.	.	MAF_INRAE=31.579;MAF_USDA=29.412
NC_035079.1	10012182	.	T	A	.	.	MAF_INRAE=31.579;MAF_USDA=29.762
NC_035079.1	10012195	.	T	C	.	.	MAF_INRAE=31.579;MAF_USDA=29.167
NC_035079.1	10012213	.	G	A	.	.	MAF_INRAE=31.579;MAF_USDA=7.5
NC_035079.1	10012279	.	A	T	.	.	MAF_USDA=16.667
NC_035079.1	10012304	.	G	A	.	.	MAF_INRAE=27.5;MAF_USDA=22.353
NC_035079.1	10012410	.	C	A	.	.	MAF_INRAE=2.532;MAF_USDA=3.529
NC_035079.1	10012472	.	C	T	.	.	MAF_INRAE=46.203;MAF_USDA=28.235
NC_035079.1	10012540	.	A	G	.	.	MAF_INRAE=9.167
NC_035079.1	10012562	.	T	C	.	.	MAF_INRAE=41.139;MAF_USDA=26.471
NC_035079.1	10012638	.	T	C	.	.	MAF_INRAE=44.937;MAF_USDA=48.235
NC_035079.1	10012714	.	A	C	.	.	MAF_INRAE=19.167;MAF_USDA=17.647
NC_035079.1	10012745	.	G	A	.	.	MAF_USDA=4.918
NC_035079.1	10012821	.	C	T	.	.	MAF_INRAE=39.241;MAF_USDA=24.706
NC_035079.1	10012911	.	G	A	.	.	MAF_USDA=8.333
NC_035079.1	10012919	.	T	A	.	.	MAF_USDA=6.557
NC_035079.1	10012966	.	A	G	.	.	MAF_INRAE=19.167;MAF_USDA=16.471
NC_035079.1	10013018	.	A	G	.	.	MAF_USDA=4.118
NC_035079.1	10013022	.	C	A	.	.	MAF_INRAE=27.848;MAF_USDA=22.131
NC_035079.1	10013085	.	G	T	.	.	MAF_USDA=3.279
NC_035079.1	10013086	.	C	A	.	.	MAF_INRAE=34.167;MAF_USDA=27.647
NC_035079.1	10013153	.	G	A	.	.	MAF_USDA=1.639
NC_035079.1	10013251	.	G	A	.	.	MAF_INRAE=20.0;MAF_USDA=18.75
NC_035079.1	10013268	.	A	G	.	.	MAF_USDA=5.0
NC_035079.1	10013277	.	A	T	.	.	MAF_USDA=5.0
NC_035079.1	10013286	.	A	C	.	.	MAF_USDA=5.833
NC_035079.1	10013287	.	T	C	.	.	MAF_INRAE=49.367;MAF_USDA=34.524
NC_035079.1	10013307	.	C	A	.	.	MAF_INRAE=49.367;MAF_USDA=34.524
NC_035079.1	10013311	.	T	G	.	.	MAF_INRAE=28.333;MAF_USDA=19.643
NC_035079.1	10013321	.	A	G	.	.	MAF_INRAE=49.367;MAF_USDA=33.929
NC_035079.1	10013371	.	A	T	.	.	MAF_INRAE=49.367;MAF_USDA=34.118
NC_035079.1	10013375	.	G	C	.	.	MAF_INRAE=49.367;MAF_USDA=44.262
NC_035079.1	10013415	.	T	A	.	.	MAF_INRAE=28.333;MAF_USDA=20.0
NC_035079.1	10013456	.	G	T	.	.	MAF_USDA=44.304
NC_035079.1	10013499	.	G	T	.	.	MAF_USDA=25.309
NC_035079.1	10013516	.	A	T	.	.	MAF_USDA=5.738
NC_035079.1	10013532	.	T	G	.	.	MAF_USDA=5.738
NC_035079.1	10013586	.	G	A	.	.	MAF_INRAE=10.0;MAF_USDA=8.824
NC_035079.1	10013639	.	C	G	.	.	MAF_USDA=4.167
NC_035079.1	10013786	.	G	A	.	.	MAF_INRAE=43.038;MAF_USDA=21.176
NC_035079.1	10013787	.	T	A	.	.	MAF_INRAE=45.0;MAF_USDA=21.765
NC_035079.1	10013793	.	T	A	.	.	MAF_INRAE=1.667;MAF_USDA=5.738
NC_035079.1	10013835	.	A	T	.	.	MAF_INRAE=32.911;MAF_USDA=20.588
NC_035079.1	10013853	.	A	C	.	.	MAF_INRAE=43.038;MAF_USDA=21.176
NC_035079.1	10013881	.	A	C	.	.	MAF_INRAE=43.038;MAF_USDA=21.176
NC_035079.1	10013911	.	G	T	.	.	MAF_INRAE=43.671;MAF_USDA=21.176
NC_035079.1	10013962	.	A	G	.	.	MAF_INRAE=43.671;MAF_USDA=21.765
NC_035079.1	10014024	.	C	A	.	.	MAF_USDA=4.706
NC_035079.1	10014051	.	T	C	.	.	MAF_USDA=2.459
NC_035079.1	10014056	.	A	G	.	.	MAF_INRAE=43.038;MAF_USDA=21.765
NC_035079.1	10014085	.	G	T	.	.	MAF_USDA=1.639
NC_035079.1	10014094	.	C	A	.	.	MAF_USDA=1.639
NC_035079.1	10014146	.	G	A	.	.	MAF_USDA=3.279
NC_035079.1	10014199	.	G	A	.	.	MAF_INRAE=43.038;MAF_USDA=18.75
NC_035079.1	10014208	.	T	G	.	.	MAF_INRAE=43.038;MAF_USDA=18.75
NC_035079.1	10014224	.	A	T	.	.	MAF_INRAE=42.405;MAF_USDA=21.765
NC_035079.1	10014239	.	A	C	.	.	MAF_INRAE=42.405;MAF_USDA=20.588
NC_035079.1	10014240	.	G	T	.	.	MAF_USDA=1.639
NC_035079.1	10014243	.	G	A	.	.	MAF_INRAE=44.167;MAF_USDA=21.176
NC_035079.1	10014250	.	G	A	.	.	MAF_USDA=1.639
NC_035079.1	10014256	.	T	C	.	.	MAF_INRAE=43.038;MAF_USDA=21.176
NC_035079.1	10014306	.	T	G	.	.	MAF_INRAE=41.139;MAF_USDA=21.176
NC_035079.1	10014326	.	T	A	.	.	MAF_INRAE=10.0;MAF_USDA=5.882
NC_035079.1	10014351	.	G	A	.	.	MAF_INRAE=42.405;MAF_USDA=21.176
NC_035079.1	10014360	.	T	C	.	.	MAF_INRAE=42.405;MAF_USDA=21.176
NC_035079.1	10014410	.	T	G	.	.	MAF_INRAE=10.0;MAF_USDA=5.882
NC_035079.1	10014411	.	G	T	.	.	MAF_INRAE=10.0;MAF_USDA=5.294
NC_035079.1	10014444	.	T	G	.	.	MAF_INRAE=43.038;MAF_USDA=21.176
NC_035079.1	10014452	.	C	T	.	.	MAF_INRAE=9.167;MAF_USDA=5.952
NC_035079.1	10014533	.	T	C	.	.	MAF_INRAE=43.038;MAF_USDA=21.176
NC_035079.1	10014616	.	A	T	.	.	MAF_INRAE=2.5
NC_035079.1	10014648	.	C	A	.	.	MAF_INRAE=43.038;MAF_USDA=21.176
NC_035079.1	10014657	.	G	A	.	.	MAF_INRAE=43.038;MAF_USDA=21.765
NC_035079.1	10014703	.	T	G	.	.	MAF_INRAE=43.038;MAF_USDA=21.765
NC_035079.1	10014705	.	C	A	.	.	MAF_USDA=2.459
NC_035079.1	10014719	.	T	C	.	.	MAF_INRAE=2.532;MAF_USDA=8.197
NC_035079.1	10014770	.	T	G	.	.	MAF_INRAE=43.038;MAF_USDA=21.176
NC_035079.1	10014800	.	T	A	.	.	MAF_USDA=4.098
NC_035079.1	10014847	.	C	T	.	.	MAF_INRAE=19.167
NC_035079.1	10014852	.	G	A	.	.	MAF_USDA=6.25
NC_035079.1	10014877	.	T	G	.	.	MAF_INRAE=43.038;MAF_USDA=21.176
NC_035079.1	10014879	.	T	C	.	.	MAF_INRAE=45.0;MAF_USDA=21.176
NC_035079.1	10014883	.	C	T	.	.	MAF_INRAE=25.949;MAF_USDA=20.0
NC_035079.1	10014917	.	A	C	.	.	MAF_INRAE=41.772;MAF_USDA=21.765
NC_035079.1	10014920	.	G	T	.	.	MAF_INRAE=43.333;MAF_USDA=21.765
NC_035079.1	10014944	.	G	A	.	.	MAF_INRAE=24.684;MAF_USDA=12.295
NC_035079.1	10014952	.	C	T	.	.	MAF_INRAE=9.167;MAF_USDA=5.882
NC_035079.1	10014958	.	C	T	.	.	MAF_USDA=1.639
NC_035079.1	10014961	.	T	A	.	.	MAF_INRAE=36.842;MAF_USDA=22.353
NC_035079.1	10014976	.	C	A	.	.	MAF_INRAE=36.842;MAF_USDA=21.176
NC_035079.1	10014990	.	C	T	.	.	MAF_INRAE=36.842;MAF_USDA=21.176
NC_035079.1	10015011	.	G	A	.	.	MAF_INRAE=36.842;MAF_USDA=21.176
NC_035079.1	10015032	.	G	C	.	.	MAF_INRAE=36.842;MAF_USDA=21.429
NC_035079.1	10015045	.	C	G	.	.	MAF_INRAE=36.842;MAF_USDA=21.429
NC_035079.1	10015146	.	C	T	.	.	MAF_INRAE=33.544;MAF_USDA=22.941
NC_035079.1	10015163	.	A	G	.	.	MAF_INRAE=27.848;MAF_USDA=22.131
NC_035079.1	10015212	.	T	A	.	.	MAF_INRAE=43.038
NC_035079.1	10015225	.	G	A	.	.	MAF_INRAE=43.038;MAF_USDA=21.176
NC_035079.1	10015226	.	A	T	.	.	MAF_INRAE=45.0;MAF_USDA=21.176
NC_035079.1	10015239	.	C	T	.	.	MAF_INRAE=43.038;MAF_USDA=21.176
NC_035079.1	10015253	.	A	C	.	.	MAF_INRAE=43.038;MAF_USDA=21.176
NC_035079.1	10015259	.	A	G	.	.	MAF_INRAE=43.038;MAF_USDA=21.176
NC_035079.1	10015265	.	T	C	.	.	MAF_INRAE=9.167;MAF_USDA=5.882
NC_035079.1	10015338	.	T	A	.	.	MAF_INRAE=42.405;MAF_USDA=21.176
NC_035079.1	10015342	.	G	A	.	.	MAF_INRAE=44.167;MAF_USDA=20.588
NC_035079.1	10015381	.	A	G	.	.	MAF_INRAE=42.405;MAF_USDA=22.353
NC_035079.1	10015414	.	G	T	.	.	MAF_USDA=2.459
NC_035079.1	10015433	.	C	T	.	.	MAF_INRAE=36.842;MAF_USDA=21.765
NC_035079.1	10015436	.	A	C	.	.	MAF_USDA=21.765
NC_035079.1	10015467	.	G	A	.	.	MAF_INRAE=48.734;MAF_USDA=34.706
NC_035079.1	10015493	.	G	T	.	.	MAF_INRAE=43.038;MAF_USDA=20.588
NC_035079.1	10015506	.	C	T	.	.	MAF_INRAE=43.038;MAF_USDA=21.176
NC_035079.1	10015527	.	T	G	.	.	MAF_INRAE=42.405;MAF_USDA=20.588
NC_035079.1	10015533	.	T	G	.	.	MAF_INRAE=41.772;MAF_USDA=20.0
NC_035079.1	10015567	.	C	G	.	.	MAF_INRAE=42.405;MAF_USDA=20.0
NC_035079.1	10015601	.	T	C	.	.	MAF_USDA=5.0
NC_035079.1	10015751	.	G	T	.	.	MAF_INRAE=43.038;MAF_USDA=18.75
NC_035079.1	10015771	.	A	T	.	.	MAF_INRAE=40.506;MAF_USDA=36.905
NC_035079.1	10015778	.	T	A	.	.	MAF_INRAE=45.57;MAF_USDA=47.024
NC_035079.1	10015779	.	A	T	.	.	MAF_USDA=2.083
NC_035079.1	10015780	.	T	A	.	.	MAF_USDA=1.667
NC_035079.1	10015794	.	A	C	.	.	MAF_INRAE=42.405;MAF_USDA=20.238
NC_035079.1	10015813	.	G	A	.	.	MAF_INRAE=39.241;MAF_USDA=16.667
NC_035079.1	10015858	.	C	A	.	.	MAF_USDA=1.667
NC_035079.1	10015895	.	T	C	.	.	MAF_USDA=18.103
NC_035079.1	10015937	.	C	T	.	.	MAF_INRAE=4.167
NC_035079.1	10015968	.	T	C	.	.	MAF_USDA=10.119
NC_035079.1	10015986	.	C	T	.	.	MAF_INRAE=10.833;MAF_USDA=10.588
NC_035079.1	10015987	.	G	A	.	.	MAF_INRAE=30.833;MAF_USDA=18.235
NC_035079.1	10015998	.	G	A	.	.	MAF_USDA=2.941
NC_035079.1	10016022	.	C	T	.	.	MAF_INRAE=38.608;MAF_USDA=20.0
NC_035079.1	10016025	.	G	A	.	.	MAF_INRAE=15.833
NC_035079.1	10016035	.	G	C	.	.	MAF_INRAE=39.241;MAF_USDA=19.412
NC_035079.1	10016043	.	T	C	.	.	MAF_INRAE=39.241;MAF_USDA=20.0
NC_035079.1	10016070	.	C	G	.	.	MAF_INRAE=42.5;MAF_USDA=19.048
NC_035079.1	10016076	.	A	G	.	.	MAF_USDA=2.083
NC_035079.1	10016089	.	G	A	.	.	MAF_INRAE=5.263;MAF_USDA=1.667
NC_035079.1	10016092	.	A	G	.	.	MAF_INRAE=44.167;MAF_USDA=19.643
NC_035079.1	10016099	.	G	A	.	.	MAF_INRAE=28.481;MAF_USDA=14.881
NC_035079.1	10016104	.	T	C	.	.	MAF_INRAE=44.167;MAF_USDA=18.75
NC_035079.1	10016106	.	C	A	.	.	MAF_USDA=18.75
NC_035079.1	10016118	.	G	A	.	.	MAF_INRAE=49.367;MAF_USDA=32.738
NC_035079.1	10016140	.	T	G	.	.	MAF_INRAE=43.038;MAF_USDA=20.238
NC_035079.1	10016146	.	G	T	.	.	MAF_USDA=4.167
NC_035079.1	10016198	.	G	A	.	.	MAF_USDA=4.167
NC_035079.1	10016205	.	G	T	.	.	MAF_INRAE=9.167;MAF_USDA=5.952
NC_035079.1	10016259	.	T	A	.	.	MAF_INRAE=45.0;MAF_USDA=50.0
NC_035079.1	10016264	.	T	C	.	.	MAF_INRAE=40.506;MAF_USDA=50.0
NC_035079.1	10016278	.	T	G	.	.	MAF_INRAE=43.038;MAF_USDA=21.765
NC_035079.1	10016353	.	A	G	.	.	MAF_INRAE=43.038;MAF_USDA=21.765
NC_035079.1	10016372	.	A	G	.	.	MAF_INRAE=43.038;MAF_USDA=21.765
NC_035079.1	10016374	.	A	C	.	.	MAF_INRAE=45.0;MAF_USDA=21.765
NC_035079.1	10016395	.	G	A	.	.	MAF_USDA=4.118
NC_035079.1	10016436	.	G	A	.	.	MAF_INRAE=19.167
NC_035079.1	10016498	.	T	C	.	.	MAF_INRAE=43.038;MAF_USDA=21.176
NC_035079.1	10016537	.	T	C	.	.	MAF_USDA=1.639
NC_035079.1	10016592	.	A	G	.	.	MAF_INRAE=43.038;MAF_USDA=21.176
NC_035079.1	10016644	.	T	A	.	.	MAF_INRAE=2.532;MAF_USDA=1.639
NC_035079.1	10016666	.	T	C	.	.	MAF_USDA=5.738
NC_035079.1	10016668	.	G	T	.	.	MAF_INRAE=17.089;MAF_USDA=18.235
NC_035079.1	10016670	.	C	T	.	.	MAF_INRAE=31.013;MAF_USDA=38.824
NC_035079.1	10016762	.	A	G	.	.	MAF_INRAE=48.734;MAF_USDA=30.357
NC_035079.1	10016764	.	A	G	.	.	MAF_INRAE=1.667
NC_035079.1	10016776	.	G	T	.	.	MAF_INRAE=43.038;MAF_USDA=23.214
NC_035079.1	10016847	.	T	A	.	.	MAF_INRAE=28.481;MAF_USDA=23.77
NC_035079.1	10016981	.	T	A	.	.	MAF_INRAE=42.405;MAF_USDA=21.765
NC_035079.1	10016997	.	A	C	.	.	MAF_INRAE=42.405;MAF_USDA=21.765
NC_035079.1	10017012	.	T	C	.	.	MAF_INRAE=43.671;MAF_USDA=26.471
NC_035079.1	10017079	.	A	T	.	.	MAF_INRAE=50.0;MAF_USDA=31.765
NC_035079.1	10017092	.	A	C	.	.	MAF_USDA=1.639
NC_035079.1	10017110	.	G	C	.	.	MAF_INRAE=43.671;MAF_USDA=25.294
NC_035079.1	10017112	.	C	T	.	.	MAF_INRAE=2.5;MAF_USDA=18.75
NC_035079.1	10017160	.	T	G	.	.	MAF_INRAE=43.038;MAF_USDA=21.765
NC_035079.1	10017178	.	C	G	.	.	MAF_INRAE=43.038;MAF_USDA=32.353
NC_035079.1	10017288	.	T	G	.	.	MAF_INRAE=8.333
NC_035079.1	10017347	.	G	T	.	.	MAF_INRAE=40.506;MAF_USDA=20.0
NC_035079.1	10017351	.	C	A	.	.	MAF_INRAE=43.333;MAF_USDA=18.824
NC_035079.1	10017388	.	T	A	.	.	MAF_INRAE=11.392;MAF_USDA=1.639
NC_035079.1	10017483	.	G	A	.	.	MAF_USDA=1.639
NC_035079.1	10017524	.	C	T	.	.	MAF_USDA=2.459
NC_035079.1	10017532	.	G	T	.	.	MAF_INRAE=19.167
NC_035079.1	10017626	.	C	A	.	.	MAF_USDA=1.639
NC_035079.1	10017634	.	T	C	.	.	MAF_INRAE=19.167;MAF_USDA=5.294
NC_035079.1	10017656	.	A	G	.	.	MAF_INRAE=25.949;MAF_USDA=14.118
NC_035079.1	10017692	.	G	A	.	.	MAF_INRAE=9.167
NC_035079.1	10017731	.	G	A	.	.	MAF_INRAE=2.532;MAF_USDA=18.852
NC_035079.1	10017808	.	T	G	.	.	MAF_USDA=5.738
NC_035079.1	10017848	.	C	A	.	.	MAF_USDA=1.639
NC_035079.1	10017936	.	G	T	.	.	MAF_USDA=1.639
NC_035079.1	10018221	.	C	G	.	.	MAF_INRAE=50.0;MAF_USDA=35.882
NC_035079.1	10018235	.	G	A	.	.	MAF_USDA=1.639
NC_035079.1	10018433	.	G	A	.	.	MAF_USDA=4.706
NC_035079.1	10018493	.	C	T	.	.	MAF_INRAE=25.949;MAF_USDA=12.353
NC_035079.1	10018511	.	T	G	.	.	MAF_INRAE=5.263;MAF_USDA=6.667
NC_035079.1	10018513	.	C	A	.	.	MAF_USDA=3.333
NC_035079.1	10018569	.	G	A	.	.	MAF_INRAE=39.873;MAF_USDA=18.824
NC_035079.1	10018573	.	A	G	.	.	MAF_INRAE=18.333;MAF_USDA=18.75
NC_035079.1	10018608	.	T	C	.	.	MAF_INRAE=17.5;MAF_USDA=18.75
NC_035079.1	10018612	.	G	A	.	.	MAF_INRAE=17.5;MAF_USDA=18.75
NC_035079.1	10018672	.	A	G	.	.	MAF_USDA=4.167
NC_035079.1	10018677	.	A	C	.	.	MAF_USDA=4.918
NC_035079.1	10020430	.	T	A	.	.	MAF_USDA=14.407
NC_035079.1	10020435	.	G	T	.	.	MAF_USDA=14.198
NC_035079.1	10020440	.	A	G	.	.	MAF_USDA=12.931
NC_035079.1	10020459	.	C	T	.	.	MAF_USDA=15.217
NC_035079.1	10020467	.	A	G	.	.	MAF_USDA=11.864
NC_035079.1	10020470	.	T	G	.	.	MAF_USDA=11.864
NC_035079.1	10020475	.	C	T	.	.	MAF_USDA=7.627
NC_035079.1	10020513	.	G	A	.	.	MAF_USDA=16.463
NC_035079.1	10020543	.	C	A	.	.	MAF_USDA=1.695
NC_035079.1	10020580	.	T	G	.	.	MAF_USDA=14.655
NC_035079.1	10020581	.	G	A	.	.	MAF_USDA=14.655
NC_035079.1	10020583	.	A	T	.	.	MAF_USDA=12.069
NC_035079.1	10020584	.	C	T	.	.	MAF_USDA=12.069
NC_035079.1	10020597	.	G	T	.	.	MAF_USDA=20.69
NC_035079.1	10020601	.	A	C	.	.	MAF_USDA=17.241
NC_035079.1	10020606	.	T	A	.	.	MAF_USDA=1.724
NC_035079.1	10023128	.	AGGGGGC	AGGGGGG	.	.	MAF_USDA=10.417
NC_035079.1	10023135	.	C	T	.	.	MAF_USDA=18.75
NC_035079.1	10023137	.	A	T	.	.	MAF_INRAE=19.167;MAF_USDA=16.667
NC_035079.1	10023142	.	T	A	.	.	MAF_USDA=16.667
NC_035079.1	10023143	.	T	G	.	.	MAF_USDA=18.75
NC_035079.1	10023145	.	C	T	.	.	MAF_INRAE=36.842;MAF_USDA=22.131
NC_035079.1	10023159	.	T	G	.	.	MAF_USDA=14.583
NC_035079.1	10023174	.	T	G	.	.	MAF_INRAE=17.722
NC_035079.1	10023277	.	G	A	.	.	MAF_INRAE=43.038;MAF_USDA=43.452
NC_035079.1	10023310	.	G	A	.	.	MAF_USDA=1.667
NC_035079.1	10023320	.	A	C	.	.	MAF_INRAE=40.506;MAF_USDA=19.048
NC_035079.1	10023386	.	A	T	.	.	MAF_INRAE=25.949;MAF_USDA=7.143
NC_035079.1	10023457	.	C	T	.	.	MAF_INRAE=25.949;MAF_USDA=7.647
NC_035079.1	10023535	.	C	T	.	.	MAF_INRAE=25.316;MAF_USDA=12.5
NC_035079.1	10023572	.	G	C	.	.	MAF_USDA=1.639
NC_035079.1	10023681	.	C	T	.	.	MAF_USDA=13.934
NC_035079.1	10023743	.	T	C	.	.	MAF_USDA=1.639
NC_035079.1	10023753	.	C	A	.	.	MAF_INRAE=2.5
NC_035079.1	10023840	.	C	T	.	.	MAF_USDA=14.583
NC_035079.1	10023883	.	A	C	.	.	MAF_INRAE=41.772;MAF_USDA=34.118
NC_035079.1	10023921	.	G	A	.	.	MAF_USDA=2.459
NC_035079.1	10024027	.	G	A	.	.	MAF_INRAE=11.392;MAF_USDA=1.639
NC_035079.1	10024040	.	C	T	.	.	MAF_INRAE=43.038;MAF_USDA=45.294
NC_035079.1	10024286	.	C	T	.	.	MAF_USDA=1.765
NC_035079.1	10024343	.	C	A	.	.	MAF_INRAE=43.038;MAF_USDA=48.824
NC_035079.1	10024385	.	T	A	.	.	MAF_INRAE=43.038;MAF_USDA=45.294
NC_035079.1	10024453	.	A	G	.	.	MAF_INRAE=17.089;MAF_USDA=37.705
NC_035079.1	10024507	.	C	T	.	.	MAF_USDA=4.098
NC_035079.1	10024568	.	A	G	.	.	MAF_USDA=4.918
NC_035079.1	10024628	.	A	T	.	.	MAF_INRAE=25.949;MAF_USDA=7.059
NC_035079.1	10024651	.	ATGTGTGTGG	ATGTGTGTGA	.	.	MAF_USDA=8.333
NC_035079.1	10024660	.	G	A	.	.	MAF_USDA=7.377
NC_035079.1	10024691	.	G	T	.	.	MAF_INRAE=43.038;MAF_USDA=44.706
NC_035079.1	10024722	.	T	A	.	.	MAF_USDA=16.471
NC_035079.1	10024728	.	G	T	.	.	MAF_INRAE=42.405;MAF_USDA=34.118
NC_035079.1	10024803	.	C	T	.	.	MAF_USDA=3.279
NC_035079.1	10024814	.	A	C	.	.	MAF_USDA=2.459
NC_035079.1	10024944	.	G	A	.	.	MAF_USDA=3.279
NC_035079.1	10024998	.	T	G	.	.	MAF_USDA=1.176
NC_035079.1	10025034	.	C	T	.	.	MAF_INRAE=25.949;MAF_USDA=20.238
NC_035079.1	10025075	.	C	A	.	.	MAF_INRAE=29.167;MAF_USDA=13.095
NC_035079.1	10025101	.	C	T	.	.	MAF_INRAE=18.333;MAF_USDA=4.706
NC_035079.1	10025144	.	G	A	.	.	MAF_INRAE=18.333;MAF_USDA=15.882
NC_035079.1	10025253	.	T	G	.	.	MAF_USDA=4.706
NC_035079.1	10025268	.	T	A	.	.	MAF_INRAE=2.532;MAF_USDA=5.882
NC_035079.1	10025291	.	T	C	.	.	MAF_USDA=2.459
NC_035079.1	10025347	.	G	T	.	.	MAF_INRAE=47.468;MAF_USDA=45.294
NC_035079.1	10025374	.	C	T	.	.	MAF_INRAE=48.101;MAF_USDA=49.412
NC_035079.1	10025592	.	C	T	.	.	MAF_USDA=2.459
NC_035079.1	10025742	.	C	T	.	.	MAF_USDA=8.824
NC_035079.1	10025791	.	A	C	.	.	MAF_INRAE=2.532;MAF_USDA=14.706
NC_035079.1	10026047	.	T	G	.	.	MAF_USDA=6.557
NC_035079.1	10026129	.	C	A	.	.	MAF_USDA=4.918
NC_035079.1	10026147	.	G	T	.	.	MAF_USDA=6.25
NC_035079.1	10026179	.	G	A	.	.	MAF_INRAE=19.167;MAF_USDA=14.583
NC_035079.1	10026195	.	T	C	.	.	MAF_INRAE=19.167;MAF_USDA=19.672
NC_035079.1	10026236	.	C	A	.	.	MAF_USDA=7.377
NC_035079.1	10026271	.	A	C	.	.	MAF_USDA=8.333
NC_035079.1	10026318	.	T	C	.	.	MAF_USDA=4.167
NC_035079.1	10026440	.	C	T	.	.	MAF_INRAE=44.937;MAF_USDA=42.353
NC_035079.1	10026460	.	A	T	.	.	MAF_INRAE=44.937;MAF_USDA=47.059
NC_035079.1	10026461	.	C	A	.	.	MAF_INRAE=47.5;MAF_USDA=47.059
NC_035079.1	10026469	.	T	C	.	.	MAF_INRAE=16.456;MAF_USDA=8.235
NC_035079.1	10026659	.	G	T	.	.	MAF_USDA=10.656
NC_035079.1	10026740	.	G	A	.	.	MAF_INRAE=25.949;MAF_USDA=10.588
NC_035079.1	10026745	.	C	A	.	.	MAF_USDA=2.459
NC_035079.1	10026872	.	A	T	.	.	MAF_USDA=6.25
NC_035079.1	10026937	.	G	T	.	.	MAF_USDA=41.667
NC_035079.1	10026975	.	G	A	.	.	MAF_INRAE=2.532;MAF_USDA=1.639
NC_035079.1	10027006	.	G	A	.	.	MAF_INRAE=16.667
NC_035079.1	10027020	.	A	G	.	.	MAF_INRAE=36.842;MAF_USDA=41.667
NC_035079.1	10027046	.	G	A	.	.	MAF_USDA=6.25
NC_035079.1	10027068	.	GGTGACGTCACT	GGTGACGTCACG	.	.	MAF_USDA=47.917
NC_035079.1	10027079	.	T	G	.	.	MAF_USDA=48.305
NC_035079.1	10027112	.	C	T	.	.	MAF_INRAE=15.823;MAF_USDA=8.235
NC_035079.1	10027137	.	C	T	.	.	MAF_USDA=4.167
NC_035079.1	10027138	.	G	A	.	.	MAF_USDA=1.639
NC_035079.1	10027147	.	T	A	.	.	MAF_INRAE=26.316;MAF_USDA=21.765
NC_035079.1	10027148	.	G	T	.	.	MAF_USDA=21.765
NC_035079.1	10027187	.	G	A	.	.	MAF_USDA=2.5
NC_035079.1	10027189	.	G	A	.	.	MAF_USDA=30.723
NC_035079.1	10027248	.	T	G	.	.	MAF_INRAE=15.823;MAF_USDA=8.333
NC_035079.1	10027318	.	A	G	.	.	MAF_USDA=12.5
NC_035079.1	10027352	.	A	G	.	.	MAF_INRAE=46.203;MAF_USDA=35.882
NC_035079.1	10027403	.	A	T	.	.	MAF_USDA=4.098
NC_035079.1	10027474	.	C	T	.	.	MAF_INRAE=27.848;MAF_USDA=28.824
NC_035079.1	10027571	.	C	T	.	.	MAF_INRAE=25.949;MAF_USDA=24.118
NC_035079.1	10027585	.	A	C	.	.	MAF_INRAE=19.167;MAF_USDA=14.583
NC_035079.1	10027634	.	G	A	.	.	MAF_USDA=1.639
NC_035079.1	10027668	.	G	C	.	.	MAF_INRAE=19.167;MAF_USDA=14.583
NC_035079.1	10027714	.	C	A	.	.	MAF_INRAE=2.532
NC_035079.1	10027723	.	C	G,A	.	.	MAF_INRAE=5.263
NC_035079.1	10027811	.	A	G	.	.	MAF_INRAE=16.456;MAF_USDA=8.235
NC_035079.1	10027902	.	A	C	.	.	MAF_INRAE=19.167;MAF_USDA=14.583
NC_035079.1	10027945	.	C	G	.	.	MAF_INRAE=44.937;MAF_USDA=38.235
NC_035079.1	10028035	.	G	A	.	.	MAF_USDA=3.279
NC_035079.1	10028178	.	G	A	.	.	MAF_USDA=3.279
NC_035079.1	10028231	.	A	T	.	.	MAF_INRAE=16.456;MAF_USDA=10.0
NC_035079.1	10028358	.	A	T	.	.	MAF_INRAE=44.937;MAF_USDA=40.0
NC_035079.1	10028366	.	G	C	.	.	MAF_INRAE=25.949;MAF_USDA=26.471
NC_035079.1	10028375	.	A	T	.	.	MAF_INRAE=19.167;MAF_USDA=17.059
NC_035079.1	10028440	.	C	T	.	.	MAF_USDA=3.279
NC_035079.1	10028484	.	G	T	.	.	MAF_INRAE=2.5
NC_035079.1	10028522	.	T	G	.	.	MAF_INRAE=32.278;MAF_USDA=32.941
NC_035079.1	10028548	.	G	T	.	.	MAF_USDA=2.459
NC_035079.1	10028749	.	G	C	.	.	MAF_INRAE=16.667
NC_035079.1	10028798	.	C	T	.	.	MAF_INRAE=5.063;MAF_USDA=20.833
NC_035079.1	10028803	.	T	C	.	.	MAF_INRAE=20.886;MAF_USDA=44.706
NC_035079.1	10028827	.	C	T	.	.	MAF_INRAE=25.949;MAF_USDA=4.098
NC_035079.1	10028868	.	C	T	.	.	MAF_INRAE=10.0;MAF_USDA=14.583
NC_035079.1	10028958	.	G	A	.	.	MAF_INRAE=11.392;MAF_USDA=8.235
NC_035079.1	10029004	.	C	T	.	.	MAF_USDA=8.333
NC_035079.1	10029029	.	G	A	.	.	MAF_INRAE=32.278;MAF_USDA=4.918
NC_035079.1	10029133	.	G	T	.	.	MAF_USDA=8.333
NC_035079.1	10029171	.	A	C	.	.	MAF_INRAE=10.833;MAF_USDA=18.235
NC_035079.1	10029274	.	C	A	.	.	MAF_INRAE=2.5;MAF_USDA=14.583
NC_035079.1	10029302	.	C	T	.	.	MAF_USDA=3.279
NC_035079.1	10029309	.	C	T	.	.	MAF_INRAE=32.278;MAF_USDA=4.098
NC_035079.1	10029488	.	T	C	.	.	MAF_USDA=3.279
NC_035079.1	10029529	.	G	A	.	.	MAF_USDA=2.459
NC_035079.1	10029560	.	C	T	.	.	MAF_USDA=2.459
NC_035079.1	10029642	.	C	G	.	.	MAF_USDA=2.459
NC_035079.1	10029786	.	G	A	.	.	MAF_INRAE=5.063;MAF_USDA=5.882
NC_035079.1	10030113	.	C	A	.	.	MAF_INRAE=9.167;MAF_USDA=1.639
NC_035079.1	10030174	.	C	T	.	.	MAF_USDA=1.639
NC_035079.1	10030219	.	A	T	.	.	MAF_USDA=3.279
NC_035079.1	10030272	.	A	T	.	.	MAF_INRAE=11.392;MAF_USDA=8.235
NC_035079.1	10030273	.	C	T	.	.	MAF_INRAE=5.0;MAF_USDA=8.235
NC_035079.1	10030359	.	T	C	.	.	MAF_INRAE=25.949;MAF_USDA=2.459
NC_035079.1	10030420	.	C	A	.	.	MAF_INRAE=11.392;MAF_USDA=12.353
NC_035079.1	10030639	.	G	A	.	.	MAF_USDA=3.279
NC_035079.1	10030847	.	T	G	.	.	MAF_INRAE=15.19;MAF_USDA=16.471
NC_035079.1	10030922	.	T	A	.	.	MAF_INRAE=19.62;MAF_USDA=34.706
NC_035079.1	10030955	.	A	C	.	.	MAF_INRAE=10.833;MAF_USDA=22.941
NC_035079.1	10031056	.	T	C	.	.	MAF_INRAE=10.833;MAF_USDA=20.0
NC_035079.1	10031090	.	C	T	.	.	MAF_INRAE=2.5;MAF_USDA=14.583
NC_035079.1	10031198	.	C	T	.	.	MAF_USDA=6.25
NC_035079.1	10031238	.	C	T	.	.	MAF_INRAE=11.392;MAF_USDA=9.412
NC_035079.1	10031291	.	A	C	.	.	MAF_INRAE=2.5;MAF_USDA=14.583
NC_035079.1	10031295	.	G	T	.	.	MAF_INRAE=7.5;MAF_USDA=10.0
NC_035079.1	10031305	.	T	A	.	.	MAF_USDA=12.5
NC_035079.1	10031318	.	T	C	.	.	MAF_INRAE=11.392;MAF_USDA=9.412
NC_035079.1	10031422	.	C	T	.	.	MAF_USDA=4.098
NC_035079.1	10031423	.	G	A	.	.	MAF_INRAE=32.911;MAF_USDA=3.279
NC_035079.1	10031453	.	T	C	.	.	MAF_INRAE=10.0;MAF_USDA=1.639
NC_035079.1	10031477	.	C	T	.	.	MAF_USDA=10.656
NC_035079.1	10031667	.	T	G	.	.	MAF_USDA=2.459
NC_035079.1	10031750	.	A	T	.	.	MAF_INRAE=11.392;MAF_USDA=10.0
NC_035079.1	10031751	.	T	A	.	.	MAF_INRAE=5.0;MAF_USDA=12.353
NC_035079.1	10031797	.	T	C	.	.	MAF_INRAE=11.392;MAF_USDA=11.176
NC_035079.1	10031807	.	C	T	.	.	MAF_USDA=11.475
NC_035079.1	10031971	.	C	G	.	.	MAF_USDA=8.333
NC_035079.1	10031980	.	G	A	.	.	MAF_USDA=1.639
NC_035079.1	10032016	.	C	T	.	.	MAF_INRAE=25.949;MAF_USDA=1.639
NC_035079.1	10032071	.	T	G	.	.	MAF_INRAE=11.392;MAF_USDA=9.412
NC_035079.1	10032074	.	G	A	.	.	MAF_USDA=11.475
NC_035079.1	10032157	.	G	A	.	.	MAF_INRAE=5.063;MAF_USDA=6.471
NC_035079.1	10032254	.	A	T	.	.	MAF_USDA=1.639
NC_035079.1	10032260	.	C	T	.	.	MAF_INRAE=2.532
NC_035079.1	10032285	.	G	A	.	.	MAF_USDA=1.639
NC_035079.1	10032310	.	T	C	.	.	MAF_USDA=6.557
NC_035079.1	10032315	.	C	T	.	.	MAF_USDA=5.738
NC_035079.1	10032318	.	G	A	.	.	MAF_INRAE=15.19
NC_035079.1	10032321	.	G	A	.	.	MAF_INRAE=11.392;MAF_USDA=9.412
NC_035079.1	10032407	.	C	T	.	.	MAF_INRAE=32.278;MAF_USDA=3.279
NC_035079.1	10032462	.	A	G	.	.	MAF_INRAE=11.392
NC_035079.1	10032477	.	C	A	.	.	MAF_USDA=9.016
NC_035079.1	10032497	.	C	T	.	.	MAF_INRAE=5.063;MAF_USDA=6.471
NC_035079.1	10032500	.	A	G	.	.	MAF_INRAE=2.5;MAF_USDA=14.583
NC_035079.1	10032507	.	C	T	.	.	MAF_USDA=9.836
NC_035079.1	10032508	.	G	A	.	.	MAF_INRAE=12.025;MAF_USDA=21.765
NC_035079.1	10032513	.	G	C	.	.	MAF_USDA=11.475
NC_035079.1	10032515	.	C	G	.	.	MAF_INRAE=2.532;MAF_USDA=8.333
NC_035079.1	10032517	.	G	A	.	.	MAF_INRAE=5.833
NC_035079.1	10032532	.	G	A	.	.	MAF_INRAE=2.5;MAF_USDA=16.667
NC_035079.1	10032552	.	C	T	.	.	MAF_INRAE=25.316;MAF_USDA=27.083
NC_035079.1	10032554	.	C	A	.	.	MAF_INRAE=16.667
NC_035079.1	10032565	.	C	T	.	.	MAF_USDA=9.836
NC_035079.1	10032581	.	G	A	.	.	MAF_USDA=8.197
NC_035079.1	10032596	.	T	C	.	.	MAF_USDA=9.836
NC_035079.1	10032613	.	G	A	.	.	MAF_INRAE=11.392;MAF_USDA=10.588
NC_035079.1	10032621	.	A	T	.	.	MAF_USDA=9.016
NC_035079.1	10032626	.	C	A	.	.	MAF_USDA=8.197
NC_035079.1	10032627	.	T	C	.	.	MAF_USDA=8.197
NC_035079.1	10032630	.	T	A	.	.	MAF_USDA=8.197
NC_035079.1	10032634	.	G	T	.	.	MAF_USDA=16.393
NC_035079.1	10032640	.	C	A	.	.	MAF_USDA=8.197
NC_035079.1	10032645	.	A	G	.	.	MAF_USDA=9.836
NC_035079.1	10032650	.	C	T	.	.	MAF_USDA=9.016
NC_035079.1	10032676	.	G	A	.	.	MAF_USDA=5.738
NC_035079.1	10032677	.	C	G	.	.	MAF_INRAE=5.063;MAF_USDA=5.882
NC_035079.1	10032680	.	T	C	.	.	MAF_USDA=4.098
NC_035079.1	10032698	.	T	C	.	.	MAF_USDA=9.016
NC_035079.1	10032709	.	T	G	.	.	MAF_USDA=1.639
NC_035079.1	10032719	.	C	T	.	.	MAF_INRAE=2.5;MAF_USDA=14.583
NC_035079.1	10032732	.	T	C	.	.	MAF_USDA=14.754
NC_035079.1	10032777	.	C	T	.	.	MAF_USDA=8.333
NC_035079.1	10032798	.	C	T	.	.	MAF_USDA=1.639
NC_035079.1	10032816	.	C	T	.	.	MAF_USDA=6.557
NC_035079.1	10032957	.	C	A	.	.	MAF_USDA=2.459
NC_035079.1	10032958	.	C	A	.	.	MAF_USDA=2.459
NC_035079.1	10033241	.	T	G	.	.	MAF_INRAE=47.468;MAF_USDA=30.0
NC_035079.1	10033243	.	C	T	.	.	MAF_USDA=3.279
NC_035079.1	10033252	.	A	C	.	.	MAF_INRAE=5.063;MAF_USDA=18.75
NC_035079.1	10033263	.	T	G	.	.	MAF_USDA=3.279
NC_035079.1	10033266	.	C	T	.	.	MAF_INRAE=2.5;MAF_USDA=14.583
NC_035079.1	10033282	.	T	C	.	.	MAF_USDA=8.235
NC_035079.1	10033375	.	C	A	.	.	MAF_INRAE=11.392;MAF_USDA=9.412
NC_035079.1	10033416	.	C	T	.	.	MAF_INRAE=11.392;MAF_USDA=8.235
NC_035079.1	10033444	.	T	C	.	.	MAF_INRAE=10.833;MAF_USDA=18.235
NC_035079.1	10033480	.	C	T	.	.	MAF_INRAE=2.5;MAF_USDA=14.583
NC_035079.1	10033583	.	T	C	.	.	MAF_INRAE=10.759;MAF_USDA=8.824
NC_035079.1	10033593	.	T	A	.	.	MAF_USDA=8.333
NC_035079.1	10033776	.	C	T	.	.	MAF_INRAE=10.833;MAF_USDA=17.647
NC_035079.1	10033818	.	C	T	.	.	MAF_INRAE=2.5
NC_035079.1	10033819	.	T	G	.	.	MAF_INRAE=2.5
NC_035079.1	10033845	.	A	T	.	.	MAF_INRAE=11.392;MAF_USDA=12.941
NC_035079.1	10033867	.	T	G	.	.	MAF_INRAE=2.5;MAF_USDA=12.5
NC_035079.1	10033875	.	C	T	.	.	MAF_USDA=3.529
NC_035079.1	10033987	.	G	T	.	.	MAF_INRAE=11.392;MAF_USDA=11.765
NC_035079.1	10034062	.	C	T	.	.	MAF_USDA=2.459
NC_035079.1	10034127	.	T	C	.	.	MAF_INRAE=2.532;MAF_USDA=8.333
NC_035079.1	10034163	.	A	C	.	.	MAF_USDA=3.279
NC_035079.1	10034166	.	A	C	.	.	MAF_INRAE=14.167;MAF_USDA=6.557
NC_035079.1	10034168	.	T	C	.	.	MAF_USDA=1.639
NC_035079.1	10034170	.	G	T	.	.	MAF_INRAE=14.167;MAF_USDA=6.557
NC_035079.1	10034183	.	T	G	.	.	MAF_USDA=3.279
NC_035079.1	10034184	.	G	T	.	.	MAF_USDA=3.279
NC_035079.1	10034193	.	T	G	.	.	MAF_INRAE=23.333;MAF_USDA=30.0
NC_035079.1	10034204	.	G	T	.	.	MAF_USDA=1.639
NC_035079.1	10034231	.	G	T	.	.	MAF_USDA=1.639
NC_035079.1	10034241	.	T	G	.	.	MAF_USDA=1.639
NC_035079.1	10034260	.	G	A	.	.	MAF_INRAE=12.5;MAF_USDA=23.529
NC_035079.1	10034268	.	T	A	.	.	MAF_INRAE=11.392;MAF_USDA=9.412
NC_035079.1	10034269	.	T	C	.	.	MAF_INRAE=10.833;MAF_USDA=17.647
NC_035079.1	10034270	.	G	A	.	.	MAF_INRAE=10.833;MAF_USDA=10.417
NC_035079.1	10034307	.	C	T	.	.	MAF_USDA=4.167
NC_035079.1	10034312	.	C	A	.	.	MAF_USDA=3.529
NC_035079.1	10034605	.	C	T	.	.	MAF_INRAE=11.392;MAF_USDA=8.824
NC_035079.1	10034623	.	C	A	.	.	MAF_USDA=1.639
NC_035079.1	10034768	.	G	A	.	.	MAF_USDA=5.0
NC_035079.1	10034825	.	G	C	.	.	MAF_USDA=8.333
NC_035079.1	10035030	.	A	G	.	.	MAF_USDA=7.059
NC_035079.1	10035032	.	A	T	.	.	MAF_INRAE=5.0;MAF_USDA=5.882
NC_035079.1	10035057	.	C	T	.	.	MAF_USDA=23.81
NC_035079.1	10035080	.	C	T	.	.	MAF_INRAE=2.5;MAF_USDA=12.5
NC_035079.1	10035102	.	C	T	.	.	MAF_USDA=6.25
NC_035079.1	10035157	.	A	G	.	.	MAF_USDA=19.565
NC_035079.1	10035184	.	A	T	.	.	MAF_INRAE=14.167;MAF_USDA=10.417
NC_035079.1	10035306	.	T	G	.	.	MAF_USDA=8.197
NC_035079.1	10035378	.	G	A	.	.	MAF_USDA=1.639
NC_035079.1	10035423	.	T	G	.	.	MAF_USDA=4.167
NC_035079.1	10035474	.	G	A	.	.	MAF_INRAE=2.532;MAF_USDA=1.639
NC_035079.1	10035532	.	G	A	.	.	MAF_INRAE=25.316;MAF_USDA=33.529
NC_035079.1	10035599	.	G	T	.	.	MAF_USDA=6.25
NC_035079.1	10035616	.	G	T	.	.	MAF_USDA=10.0
NC_035079.1	10035637	.	A	C	.	.	MAF_USDA=2.459
NC_035079.1	10035651	.	C	A	.	.	MAF_INRAE=11.392;MAF_USDA=8.824
NC_035079.1	10035663	.	G	A	.	.	MAF_USDA=8.197
NC_035079.1	10035717	.	C	T	.	.	MAF_INRAE=11.392;MAF_USDA=9.412
NC_035079.1	10035726	.	G	A	.	.	MAF_USDA=1.639
NC_035079.1	10035829	.	C	T	.	.	MAF_USDA=4.098
NC_035079.1	10035861	.	A	G	.	.	MAF_USDA=8.333
NC_035079.1	10035915	.	T	C	.	.	MAF_INRAE=19.62;MAF_USDA=27.647
NC_035079.1	10035917	.	G	A	.	.	MAF_USDA=8.333
NC_035079.1	10036003	.	C	A	.	.	MAF_USDA=4.167
NC_035079.1	10036009	.	T	C	.	.	MAF_INRAE=25.949;MAF_USDA=18.75
NC_035079.1	10036027	.	C	T	.	.	MAF_USDA=8.333
NC_035079.1	10036034	.	C	G	.	.	MAF_INRAE=11.392;MAF_USDA=12.5
NC_035079.1	10036091	.	G	A	.	.	MAF_USDA=2.941
NC_035079.1	10036144	.	C	T	.	.	MAF_USDA=2.459
NC_035079.1	10036184	.	A	G	.	.	MAF_INRAE=11.392;MAF_USDA=9.412
NC_035079.1	10036253	.	G	A	.	.	MAF_USDA=6.557
NC_035079.1	10036292	.	G	A	.	.	MAF_INRAE=20.253;MAF_USDA=24.706
NC_035079.1	10036425	.	T	G	.	.	MAF_USDA=2.353
NC_035079.1	10036472	.	C	G	.	.	MAF_INRAE=24.167;MAF_USDA=1.639
NC_035079.1	10036503	.	C	T	.	.	MAF_INRAE=11.392;MAF_USDA=12.5
NC_035079.1	10036582	.	C	T	.	.	MAF_USDA=14.583
NC_035079.1	10036641	.	C	T	.	.	MAF_INRAE=11.392;MAF_USDA=9.412
NC_035079.1	10036689	.	G	A	.	.	MAF_INRAE=2.5;MAF_USDA=14.583
NC_035079.1	10036851	.	A	G	.	.	MAF_INRAE=25.316;MAF_USDA=2.459
NC_035079.1	10036916	.	A	G	.	.	MAF_USDA=5.882
NC_035079.1	10036921	.	C	T	.	.	MAF_INRAE=11.392;MAF_USDA=17.262
NC_035079.1	10036939	.	T	G	.	.	MAF_USDA=4.918
NC_035079.1	10037054	.	C	T	.	.	MAF_USDA=3.279
NC_035079.1	10037142	.	T	G	.	.	MAF_USDA=9.412
NC_035079.1	10037189	.	T	C	.	.	MAF_USDA=6.557
NC_035079.1	10037200	.	C	T	.	.	MAF_INRAE=9.167;MAF_USDA=1.639
NC_035079.1	10037220	.	A	T	.	.	MAF_USDA=4.918
NC_035079.1	10037222	.	G	T	.	.	MAF_USDA=10.656
NC_035079.1	10037276	.	C	T	.	.	MAF_INRAE=11.392;MAF_USDA=10.0
NC_035079.1	10037289	.	T	G	.	.	MAF_INRAE=2.532;MAF_USDA=1.639
NC_035079.1	10037341	.	T	C	.	.	MAF_USDA=1.639
NC_035079.1	10037442	.	A	G	.	.	MAF_INRAE=11.392;MAF_USDA=9.412
NC_035079.1	10037446	.	C	T	.	.	MAF_INRAE=5.0;MAF_USDA=9.412
NC_035079.1	10037457	.	G	A	.	.	MAF_INRAE=11.392;MAF_USDA=9.412
NC_035079.1	10037458	.	A	G	.	.	MAF_INRAE=5.0;MAF_USDA=9.412
NC_035079.1	10037464	.	G	T	.	.	MAF_INRAE=11.392;MAF_USDA=9.412
NC_035079.1	10037497	.	T	C	.	.	MAF_USDA=1.639
NC_035079.1	10037539	.	A	C	.	.	MAF_INRAE=11.392;MAF_USDA=9.412
NC_035079.1	10037585	.	A	G	.	.	MAF_USDA=4.918
NC_035079.1	10037668	.	A	T	.	.	MAF_INRAE=11.392;MAF_USDA=10.0
NC_035079.1	10037708	.	A	T	.	.	MAF_INRAE=2.5;MAF_USDA=16.667
NC_035079.1	10037711	.	A	T	.	.	MAF_INRAE=2.5;MAF_USDA=16.667
NC_035079.1	10037820	.	A	G	.	.	MAF_INRAE=10.759;MAF_USDA=8.235
NC_035079.1	10037915	.	G	T	.	.	MAF_USDA=11.475
NC_035079.1	10037944	.	T	C	.	.	MAF_USDA=15.574
NC_035079.1	10037951	.	C	T	.	.	MAF_USDA=14.754
NC_035079.1	10038025	.	C	T	.	.	MAF_USDA=12.295
NC_035079.1	10038040	.	T	C	.	.	MAF_USDA=14.754
NC_035079.1	10038046	.	G	A	.	.	MAF_USDA=11.475
NC_035079.1	10038057	.	C	A	.	.	MAF_INRAE=9.167
NC_035079.1	10038063	.	T	A	.	.	MAF_USDA=10.656
NC_035079.1	10038065	.	G	A	.	.	MAF_INRAE=5.063;MAF_USDA=5.882
NC_035079.1	10038081	.	C	T	.	.	MAF_USDA=2.459
NC_035079.1	10038091	.	T	A	.	.	MAF_USDA=9.836
NC_035079.1	10038094	.	A	G	.	.	MAF_USDA=13.934
NC_035079.1	10038138	.	T	C	.	.	MAF_INRAE=16.667
NC_035079.1	10038167	.	A	T	.	.	MAF_USDA=1.176
NC_035079.1	10038176	.	A	C	.	.	MAF_INRAE=11.392;MAF_USDA=9.412
NC_035079.1	10038180	.	A	C	.	.	MAF_INRAE=2.5;MAF_USDA=14.583
NC_035079.1	10038183	.	T	G	.	.	MAF_INRAE=11.392;MAF_USDA=9.412
NC_035079.1	10038184	.	A	T	.	.	MAF_INRAE=5.0;MAF_USDA=10.0
NC_035079.1	10038257	.	G	T	.	.	MAF_USDA=7.059
NC_035079.1	10038310	.	A	G	.	.	MAF_USDA=1.639
NC_035079.1	10038484	.	A	C	.	.	MAF_USDA=9.836
NC_035079.1	10038495	.	C	T	.	.	MAF_USDA=4.167
NC_035079.1	10038503	.	T	G	.	.	MAF_USDA=8.333
NC_035079.1	10038504	.	G	C	.	.	MAF_USDA=8.333
NC_035079.1	10038519	.	C	G	.	.	MAF_USDA=1.639
NC_035079.1	10038577	.	A	T	.	.	MAF_INRAE=11.392;MAF_USDA=9.412
NC_035079.1	10038588	.	G	A	.	.	MAF_INRAE=11.392;MAF_USDA=10.0
NC_035079.1	10038598	.	A	G	.	.	MAF_INRAE=11.392;MAF_USDA=11.765
NC_035079.1	10045875	.	G	A	.	.	MAF_INRAE=31.579;MAF_USDA=9.412
NC_035079.1	10045903	.	G	A	.	.	MAF_INRAE=32.278;MAF_USDA=2.459
NC_035079.1	10046037	.	A	T	.	.	MAF_USDA=1.639
NC_035079.1	10046076	.	T	A	.	.	MAF_INRAE=10.759;MAF_USDA=8.824
NC_035079.1	10046128	.	T	G	.	.	MAF_INRAE=11.392;MAF_USDA=9.412
NC_035079.1	10046174	.	T	A	.	.	MAF_USDA=8.333
NC_035079.1	10046204	.	C	A	.	.	MAF_USDA=4.098
NC_035079.1	10046258	.	T	G	.	.	MAF_USDA=8.333
NC_035079.1	10046329	.	G	A	.	.	MAF_INRAE=11.392;MAF_USDA=8.824
NC_035079.1	10046375	.	G	A	.	.	MAF_INRAE=28.481;MAF_USDA=42.941
NC_035079.1	10046538	.	C	G	.	.	MAF_INRAE=5.0
NC_035079.1	10046582	.	C	T	.	.	MAF_INRAE=11.392;MAF_USDA=9.412
NC_035079.1	10046599	.	C	G	.	.	MAF_INRAE=2.5;MAF_USDA=14.583
NC_035079.1	10046602	.	A	T	.	.	MAF_USDA=3.279
NC_035079.1	10046754	.	A	T	.	.	MAF_INRAE=10.833;MAF_USDA=17.059
NC_035079.1	10046849	.	T	C	.	.	MAF_INRAE=10.759;MAF_USDA=8.929
NC_035079.1	10046916	.	G	A	.	.	MAF_INRAE=11.392;MAF_USDA=7.647
NC_035079.1	10046940	.	G	A	.	.	MAF_USDA=1.639
NC_035079.1	10046976	.	C	A	.	.	MAF_USDA=8.333
NC_035079.1	10046983	.	T	A	.	.	MAF_USDA=10.656
NC_035079.1	10047088	.	G	C	.	.	MAF_INRAE=2.532;MAF_USDA=1.639
NC_035079.1	10047108	.	C	T	.	.	MAF_USDA=14.583
NC_035079.1	10047115	.	T	A	.	.	MAF_INRAE=11.392;MAF_USDA=8.824
NC_035079.1	10047143	.	G	T	.	.	MAF_INRAE=11.392;MAF_USDA=9.412
NC_035079.1	10047157	.	A	T	.	.	MAF_INRAE=2.532;MAF_USDA=1.639
NC_035079.1	10047174	.	G	A	.	.	MAF_INRAE=2.532;MAF_USDA=1.639
NC_035079.1	10047255	.	G	A	.	.	MAF_INRAE=11.392;MAF_USDA=8.824
NC_035079.1	10047393	.	T	G	.	.	MAF_INRAE=10.759;MAF_USDA=10.588
NC_035079.1	10047447	.	A	C	.	.	MAF_USDA=8.824
NC_035079.1	10047448	.	A	G	.	.	MAF_USDA=1.639
NC_035079.1	10047504	.	G	T	.	.	MAF_INRAE=11.392;MAF_USDA=9.412
NC_035079.1	10047725	.	C	T	.	.	MAF_INRAE=11.392;MAF_USDA=13.095
NC_035079.1	10048714	.	G	C	.	.	MAF_USDA=3.279
NC_035079.1	10048750	.	C	T	.	.	MAF_INRAE=31.646;MAF_USDA=6.557
NC_035079.1	10048839	.	T	C	.	.	MAF_INRAE=9.494;MAF_USDA=14.706
NC_035079.1	10048968	.	C	T	.	.	MAF_USDA=14.583
NC_035079.1	10049072	.	A	C	.	.	MAF_INRAE=10.759;MAF_USDA=12.941
NC_035079.1	10049113	.	A	G	.	.	MAF_USDA=1.639
NC_035079.1	10049224	.	T	A	.	.	MAF_USDA=2.459
NC_035079.1	10049265	.	T	C	.	.	MAF_INRAE=5.833
NC_035079.1	10049285	.	C	T	.	.	MAF_INRAE=5.0;MAF_USDA=11.475
NC_035079.1	10049665	.	C	G	.	.	MAF_USDA=9.836
NC_035079.1	10049785	.	G	T	.	.	MAF_INRAE=2.5;MAF_USDA=14.583
NC_035079.1	10049968	.	C	G	.	.	MAF_USDA=1.639
NC_035079.1	10050292	.	G	T	.	.	MAF_USDA=1.639
NC_035079.1	10050603	.	T	C	.	.	MAF_USDA=5.738
NC_035079.1	10050669	.	T	A	.	.	MAF_USDA=10.0
NC_035079.1	10050713	.	A	T	.	.	MAF_USDA=7.059
NC_035079.1	10050748	.	G	A	.	.	MAF_INRAE=1.667;MAF_USDA=1.639
NC_035079.1	10050879	.	C	A	.	.	MAF_INRAE=32.278;MAF_USDA=4.098
NC_035079.1	10050942	.	A	C	.	.	MAF_USDA=11.176
NC_035079.1	10050943	.	C	T	.	.	MAF_INRAE=16.667
NC_035079.1	10050946	.	G	T	.	.	MAF_USDA=4.918
NC_035079.1	10050978	.	C	T	.	.	MAF_USDA=6.25
NC_035079.1	10051000	.	C	T	.	.	MAF_USDA=8.333
NC_035079.1	10051007	.	T	C	.	.	MAF_USDA=35.417
NC_035079.1	10051017	.	C	T	.	.	MAF_INRAE=7.5
NC_035079.1	10051024	.	G	T	.	.	MAF_USDA=11.475
NC_035079.1	10051085	.	G	A	.	.	MAF_INRAE=8.333
NC_035079.1	10051105	.	A	T	.	.	MAF_INRAE=2.5;MAF_USDA=7.647
NC_035079.1	10051141	.	T	C	.	.	MAF_USDA=1.639
NC_035079.1	10051226	.	T	G	.	.	MAF_USDA=1.639
NC_035079.1	10051286	.	A	T	.	.	MAF_INRAE=32.278;MAF_USDA=3.279
NC_035079.1	10051297	.	T	C	.	.	MAF_INRAE=11.392;MAF_USDA=11.176
NC_035079.1	10051299	.	A	C	.	.	MAF_INRAE=15.833;MAF_USDA=12.353
NC_035079.1	10051303	.	A	C	.	.	MAF_INRAE=35.0;MAF_USDA=49.412
NC_035079.1	10051355	.	G	A	.	.	MAF_USDA=3.279
NC_035079.1	10051433	.	G	A	.	.	MAF_INRAE=25.949;MAF_USDA=30.0
NC_035079.1	10051435	.	G	T	.	.	MAF_INRAE=25.833;MAF_USDA=30.0
NC_035079.1	10051590	.	T	C	.	.	MAF_INRAE=15.19
NC_035079.1	10051613	.	T	C	.	.	MAF_INRAE=28.481
NC_035079.1	10051724	.	A	T	.	.	MAF_USDA=8.824
NC_035079.1	10051818	.	T	G	.	.	MAF_USDA=18.75
NC_035079.1	10052022	.	G	A	.	.	MAF_USDA=18.75
NC_035079.1	10052076	.	C	T	.	.	MAF_USDA=4.167
NC_035079.1	10052286	.	T	C	.	.	MAF_USDA=4.237
NC_035079.1	10052349	.	C	A	.	.	MAF_USDA=18.75
NC_035079.1	10052371	.	T	C	.	.	MAF_USDA=2.083
NC_035079.1	10052496	.	C	G	.	.	MAF_USDA=1.724
NC_035079.1	10052610	.	T	A	.	.	MAF_USDA=4.167
NC_035079.1	10052653	.	T	A	.	.	MAF_USDA=29.167
NC_035079.1	10052679	.	G	A	.	.	MAF_INRAE=27.848;MAF_USDA=32.353
NC_035079.1	10052740	.	C	A	.	.	MAF_USDA=4.098
NC_035079.1	10052870	.	A	C	.	.	MAF_INRAE=8.333
NC_035079.1	10052949	.	C	T	.	.	MAF_INRAE=25.949;MAF_USDA=27.083
NC_035079.1	10052963	.	C	T	.	.	MAF_USDA=4.167
NC_035079.1	10052992	.	G	A	.	.	MAF_USDA=1.639
NC_035079.1	10053013	.	T	G	.	.	MAF_INRAE=25.949;MAF_USDA=24.706
NC_035079.1	10053091	.	G	A	.	.	MAF_INRAE=9.167
NC_035079.1	10053111	.	G	A	.	.	MAF_USDA=5.357
NC_035079.1	10053201	.	G	C	.	.	MAF_USDA=4.918
NC_035079.1	10053220	.	C	A	.	.	MAF_USDA=1.639
NC_035079.1	10053279	.	C	A	.	.	MAF_USDA=2.459
NC_035079.1	10053326	.	G	A	.	.	MAF_INRAE=32.278;MAF_USDA=2.459
NC_035079.1	10053414	.	T	C	.	.	MAF_INRAE=25.316;MAF_USDA=25.294
NC_035079.1	10053448	.	T	A	.	.	MAF_USDA=1.639
NC_035079.1	10053509	.	G	A	.	.	MAF_USDA=8.333
NC_035079.1	10053559	.	C	T	.	.	MAF_USDA=16.667
NC_035079.1	10053602	.	C	A	.	.	MAF_INRAE=31.579;MAF_USDA=1.639
NC_035079.1	10053699	.	T	A	.	.	MAF_INRAE=31.579
NC_035079.1	10053716	.	A	C	.	.	MAF_INRAE=23.418
NC_035079.1	10053726	.	G	A	.	.	MAF_USDA=8.333
NC_035079.1	10053805	.	T	A	.	.	MAF_USDA=14.583
NC_035079.1	10054085	.	T	A	.	.	MAF_INRAE=26.582;MAF_USDA=25.882
NC_035079.1	10054137	.	A	T	.	.	MAF_INRAE=13.291;MAF_USDA=2.083
NC_035079.1	10054147	.	C	G	.	.	MAF_USDA=6.25
NC_035079.1	10054279	.	T	C	.	.	MAF_INRAE=29.747;MAF_USDA=14.118
NC_035079.1	10054416	.	C	T	.	.	MAF_USDA=6.25
NC_035079.1	10054455	.	G	A	.	.	MAF_USDA=1.639
NC_035079.1	10054481	.	G	T	.	.	MAF_INRAE=32.278;MAF_USDA=11.176
NC_035079.1	10054827	.	T	A	.	.	MAF_INRAE=1.667
NC_035079.1	10054829	.	G	A	.	.	MAF_INRAE=1.667
NC_035079.1	10054885	.	C	A	.	.	MAF_INRAE=7.5
NC_035079.1	10054937	.	C	A	.	.	MAF_USDA=2.459
NC_035079.1	10055012	.	T	G	.	.	MAF_INRAE=15.833
NC_035079.1	10055034	.	G	A	.	.	MAF_INRAE=10.0
NC_035079.1	10055036	.	G	A	.	.	MAF_INRAE=7.5
NC_035079.1	10055118	.	C	T	.	.	MAF_INRAE=25.949
NC_035079.1	10055150	.	A	C	.	.	MAF_INRAE=7.5
NC_035079.1	10055182	.	C	T	.	.	MAF_INRAE=25.833
NC_035079.1	10055185	.	C	T	.	.	MAF_USDA=4.706
NC_035079.1	10055278	.	G	A	.	.	MAF_INRAE=2.632
NC_035079.1	10055280	.	G	T	.	.	MAF_INRAE=48.333
NC_035079.1	10055302	.	C	A	.	.	MAF_INRAE=47.5
NC_035079.1	10055384	.	C	T	.	.	MAF_INRAE=30.0;MAF_USDA=23.529
NC_035079.1	10055655	.	C	T	.	.	MAF_USDA=8.333
NC_035079.1	10055656	.	G	A	.	.	MAF_USDA=1.667
NC_035079.1	10055665	.	C	T	.	.	MAF_USDA=1.667
NC_035079.1	10055794	.	C	T	.	.	MAF_USDA=8.333
NC_035079.1	10055799	.	C	T	.	.	MAF_INRAE=45.833
NC_035079.1	10055800	.	A	G	.	.	MAF_INRAE=45.833
NC_035079.1	10055812	.	A	T	.	.	MAF_INRAE=48.333
NC_035079.1	10055816	.	T	C	.	.	MAF_INRAE=45.833
NC_035079.1	10055885	.	T	C	.	.	MAF_INRAE=1.667;MAF_USDA=5.0
NC_035079.1	10055908	.	A	C	.	.	MAF_INRAE=12.025;MAF_USDA=1.667
NC_035079.1	10055942	.	T	C	.	.	MAF_USDA=6.667
NC_035079.1	10055943	.	T	C	.	.	MAF_USDA=4.167
NC_035079.1	10055986	.	A	T	.	.	MAF_USDA=3.333
NC_035079.1	10055989	.	T	C	.	.	MAF_INRAE=50.0
NC_035079.1	10055990	.	T	G	.	.	MAF_USDA=1.639
NC_035079.1	10055992	.	A	C	.	.	MAF_INRAE=50.0
NC_035079.1	10055998	.	G	A	.	.	MAF_INRAE=50.0
NC_035079.1	10056020	.	A	T	.	.	MAF_USDA=4.098
NC_035079.1	10056021	.	T	A	.	.	MAF_INRAE=12.025
NC_035079.1	10056023	.	C	G	.	.	MAF_INRAE=47.5
NC_035079.1	10056035	.	C	T	.	.	MAF_INRAE=47.5
NC_035079.1	10056041	.	C	T	.	.	MAF_INRAE=48.333
NC_035079.1	10056065	.	A	G	.	.	MAF_INRAE=19.167
NC_035079.1	10056104	.	A	G	.	.	MAF_INRAE=26.667;MAF_USDA=9.836
NC_035079.1	10056111	.	A	C	.	.	MAF_INRAE=4.167
NC_035079.1	10056124	.	T	A	.	.	MAF_INRAE=3.333;MAF_USDA=2.459
NC_035079.1	10056125	.	A	C	.	.	MAF_INRAE=10.833;MAF_USDA=12.295
NC_035079.1	10056150	.	C	A	.	.	MAF_INRAE=45.833
NC_035079.1	10056171	.	T	A	.	.	MAF_INRAE=42.5
NC_035079.1	10056248	.	C	A	.	.	MAF_INRAE=12.5;MAF_USDA=9.836
NC_035079.1	10056263	.	T	C	.	.	MAF_INRAE=44.167
NC_035079.1	10056279	.	G	A	.	.	MAF_INRAE=42.5
NC_035079.1	10056305	.	G	A	.	.	MAF_INRAE=37.5
NC_035079.1	10056313	.	C	A	.	.	MAF_INRAE=37.5
NC_035079.1	10056314	.	G	A	.	.	MAF_INRAE=37.5
NC_035079.1	10056317	.	C	A	.	.	MAF_INRAE=37.5
NC_035079.1	10056333	.	T	G	.	.	MAF_INRAE=35.0;MAF_USDA=33.333
NC_035079.1	10056334	.	T	A	.	.	MAF_INRAE=35.0;MAF_USDA=31.25
NC_035079.1	10056361	.	T	G	.	.	MAF_INRAE=18.333;MAF_USDA=12.353
NC_035079.1	10056362	.	A	C	.	.	MAF_USDA=5.294
NC_035079.1	10056431	.	A	C	.	.	MAF_INRAE=1.667;MAF_USDA=2.353
NC_035079.1	10056561	.	A	G	.	.	MAF_INRAE=12.5
NC_035079.1	10056573	.	T	C	.	.	MAF_INRAE=12.5
NC_035079.1	10056688	.	T	C	.	.	MAF_USDA=8.333
NC_035079.1	10056786	.	C	T	.	.	MAF_USDA=4.167
NC_035079.1	10056808	.	T	C	.	.	MAF_USDA=4.167
NC_035079.1	10056810	.	T	C	.	.	MAF_INRAE=8.333
NC_035079.1	10058167	.	C	A	.	.	MAF_USDA=1.695
NC_035079.1	10058232	.	C	T	.	.	MAF_INRAE=34.167;MAF_USDA=28.235
NC_035079.1	10058247	.	A	G	.	.	MAF_INRAE=9.167
NC_035079.1	10058281	.	A	C	.	.	MAF_USDA=5.882
NC_035079.1	10058307	.	T	G	.	.	MAF_INRAE=9.167;MAF_USDA=20.492
NC_035079.1	10058438	.	G	T	.	.	MAF_USDA=8.333
NC_035079.1	10058478	.	G	A	.	.	MAF_INRAE=25.949;MAF_USDA=18.235
NC_035079.1	10058632	.	T	G	.	.	MAF_INRAE=9.167;MAF_USDA=5.294
NC_035079.1	10058694	.	C	A	.	.	MAF_USDA=5.738
NC_035079.1	10058697	.	G	A	.	.	MAF_INRAE=15.833
NC_035079.1	10058701	.	C	T	.	.	MAF_USDA=5.738
NC_035079.1	10058710	.	T	A	.	.	MAF_USDA=5.833
NC_035079.1	10058734	.	G	T	.	.	MAF_INRAE=15.833
NC_035079.1	10058837	.	C	A	.	.	MAF_USDA=1.639
NC_035079.1	10058838	.	A	T	.	.	MAF_USDA=8.197
NC_035079.1	10058844	.	A	G	.	.	MAF_INRAE=8.333
NC_035079.1	10058860	.	A	T	.	.	MAF_INRAE=9.167
NC_035079.1	10058870	.	G	A	.	.	MAF_INRAE=9.167
NC_035079.1	10058918	.	C	T	.	.	MAF_INRAE=25.0;MAF_USDA=15.294
NC_035079.1	10059012	.	G	T	.	.	MAF_INRAE=8.333;MAF_USDA=1.765
NC_035079.1	10059050	.	T	A	.	.	MAF_INRAE=23.333
NC_035079.1	10059097	.	C	A	.	.	MAF_USDA=2.459
NC_035079.1	10059129	.	G	T	.	.	MAF_INRAE=20.0;MAF_USDA=23.529
NC_035079.1	10059185	.	A	G	.	.	MAF_USDA=4.098
NC_035079.1	10059203	.	G	A	.	.	MAF_INRAE=24.167
NC_035079.1	10059208	.	A	T	.	.	MAF_INRAE=24.167
NC_035079.1	10059220	.	A	G	.	.	MAF_USDA=6.557
NC_035079.1	10059235	.	T	A	.	.	MAF_INRAE=1.667;MAF_USDA=2.353
NC_035079.1	10059376	.	T	A	.	.	MAF_INRAE=9.167
NC_035079.1	10059382	.	T	C	.	.	MAF_INRAE=12.025
NC_035079.1	10059383	.	A	G	.	.	MAF_INRAE=15.0
NC_035079.1	10059390	.	C	A	.	.	MAF_USDA=4.118
NC_035079.1	10059418	.	C	T	.	.	MAF_INRAE=8.333
NC_035079.1	10059444	.	C	A	.	.	MAF_USDA=2.459
NC_035079.1	10059525	.	T	G	.	.	MAF_USDA=12.5
NC_035079.1	10059548	.	T	G	.	.	MAF_USDA=27.647
NC_035079.1	10059575	.	A	T	.	.	MAF_USDA=2.459
NC_035079.1	10059605	.	T	C	.	.	MAF_USDA=5.738
NC_035079.1	10059608	.	A	T	.	.	MAF_USDA=5.738
NC_035079.1	10059627	.	T	G	.	.	MAF_INRAE=5.0;MAF_USDA=1.765
NC_035079.1	10059708	.	T	G	.	.	MAF_USDA=29.167
NC_035079.1	10059726	.	T	G	.	.	MAF_USDA=35.417
NC_035079.1	10059888	.	T	G	.	.	MAF_USDA=29.167
NC_035079.1	10059940	.	G	A	.	.	MAF_USDA=2.459
NC_035079.1	10059960	.	T	G	.	.	MAF_USDA=2.459
NC_035079.1	10059967	.	G	A	.	.	MAF_USDA=2.083
NC_035079.1	10059968	.	C	T	.	.	MAF_USDA=6.557
NC_035079.1	10060068	.	T	A	.	.	MAF_INRAE=4.167;MAF_USDA=27.083
NC_035079.1	10060129	.	G	A	.	.	MAF_INRAE=38.333
NC_035079.1	10060133	.	A	G	.	.	MAF_INRAE=38.333
NC_035079.1	10060134	.	A	G	.	.	MAF_INRAE=38.333
NC_035079.1	10060199	.	T	C	.	.	MAF_INRAE=45.833
NC_035079.1	10060262	.	A	T	.	.	MAF_USDA=6.25
NC_035079.1	10060283	.	T	G	.	.	MAF_INRAE=3.333;MAF_USDA=11.31
NC_035079.1	10060288	.	A	T	.	.	MAF_INRAE=2.5;MAF_USDA=4.167
NC_035079.1	10060342	.	G	T	.	.	MAF_INRAE=25.833
NC_035079.1	10060393	.	C	A	.	.	MAF_INRAE=15.823;MAF_USDA=13.529
NC_035079.1	10060394	.	C	A	.	.	MAF_INRAE=9.167;MAF_USDA=13.529
NC_035079.1	10060510	.	G	T	.	.	MAF_USDA=3.279
NC_035079.1	10060563	.	C	T	.	.	MAF_USDA=10.417
NC_035079.1	10060738	.	G	C	.	.	MAF_USDA=1.639
NC_035079.1	10060740	.	G	T	.	.	MAF_USDA=4.098
NC_035079.1	10060839	.	A	C	.	.	MAF_USDA=4.706
NC_035079.1	10060868	.	A	G	.	.	MAF_USDA=6.557
NC_035079.1	10060883	.	G	A	.	.	MAF_USDA=1.639
NC_035079.1	10060885	.	C	A	.	.	MAF_USDA=6.557
NC_035079.1	10060910	.	T	A	.	.	MAF_USDA=1.639
NC_035079.1	10061020	.	C	T	.	.	MAF_INRAE=34.81;MAF_USDA=25.294
NC_035079.1	10061033	.	G	T	.	.	MAF_USDA=2.459
NC_035079.1	10061045	.	A	G	.	.	MAF_USDA=3.279
NC_035079.1	10061152	.	C	A	.	.	MAF_INRAE=5.063;MAF_USDA=4.918
NC_035079.1	10061165	.	C	A	.	.	MAF_INRAE=25.949
NC_035079.1	10061440	.	T	C	.	.	MAF_USDA=3.279
NC_035079.1	10061477	.	C	A	.	.	MAF_USDA=2.459
NC_035079.1	10061484	.	T	C	.	.	MAF_USDA=2.459
NC_035079.1	10061532	.	G	T	.	.	MAF_INRAE=3.165
NC_035079.1	10061605	.	C	A	.	.	MAF_USDA=4.706
NC_035079.1	10061650	.	C	T	.	.	MAF_USDA=4.098
NC_035079.1	10061722	.	A	G	.	.	MAF_INRAE=25.0
NC_035079.1	10061805	.	T	G	.	.	MAF_INRAE=36.709;MAF_USDA=41.176
NC_035079.1	10061934	.	C	T	.	.	MAF_USDA=1.639
NC_035079.1	10061935	.	G	A	.	.	MAF_USDA=4.918
NC_035079.1	10061990	.	T	C	.	.	MAF_USDA=4.118
NC_035079.1	10062115	.	G	T	.	.	MAF_INRAE=15.833
NC_035079.1	10062151	.	T	A	.	.	MAF_USDA=1.639
NC_035079.1	10062252	.	T	G	.	.	MAF_INRAE=6.667
NC_035079.1	10062282	.	C	G	.	.	MAF_USDA=6.557
NC_035079.1	10062368	.	A	C	.	.	MAF_USDA=9.412
NC_035079.1	10062373	.	C	A	.	.	MAF_USDA=6.471
NC_035079.1	10062396	.	C	A	.	.	MAF_INRAE=16.667
NC_035079.1	10062524	.	G	A	.	.	MAF_INRAE=2.5;MAF_USDA=4.167
NC_035079.1	10062623	.	A	G	.	.	MAF_USDA=3.279
NC_035079.1	10062691	.	G	A	.	.	MAF_INRAE=5.833
NC_035079.1	10062698	.	A	G	.	.	MAF_INRAE=5.833
NC_035079.1	10062728	.	T	C	.	.	MAF_USDA=29.167
NC_035079.1	10062747	.	C	G	.	.	MAF_INRAE=5.263;MAF_USDA=4.918
NC_035079.1	10062782	.	A	G	.	.	MAF_INRAE=1.667
NC_035079.1	10062786	.	C	T	.	.	MAF_INRAE=1.667
NC_035079.1	10064768	.	G	A	.	.	MAF_USDA=8.333
NC_035079.1	10064802	.	A	C	.	.	MAF_INRAE=33.544;MAF_USDA=35.294
NC_035079.1	10064809	.	T	G	.	.	MAF_USDA=5.738
NC_035079.1	10064811	.	G	T	.	.	MAF_USDA=4.918
NC_035079.1	10064857	.	C	T	.	.	MAF_USDA=6.25
NC_035079.1	10064858	.	G	A	.	.	MAF_USDA=1.639
NC_035079.1	10064870	.	T	C	.	.	MAF_USDA=6.557
NC_035079.1	10065144	.	C	G	.	.	MAF_USDA=20.833
NC_035079.1	10065220	.	T	A	.	.	MAF_USDA=1.639
NC_035079.1	10065276	.	T	C	.	.	MAF_INRAE=32.278;MAF_USDA=20.588
NC_035079.1	10065293	.	C	G	.	.	MAF_INRAE=5.063;MAF_USDA=14.706
NC_035079.1	10065317	.	A	G	.	.	MAF_USDA=3.279
NC_035079.1	10065324	.	A	G	.	.	MAF_INRAE=5.063;MAF_USDA=29.167
NC_035079.1	10065341	.	T	G	.	.	MAF_INRAE=8.861
NC_035079.1	10065384	.	C	T	.	.	MAF_INRAE=9.167
NC_035079.1	10065516	.	G	A	.	.	MAF_USDA=2.459
NC_035079.1	10065554	.	G	A	.	.	MAF_USDA=1.639
NC_035079.1	10065578	.	C	T	.	.	MAF_USDA=14.583
NC_035079.1	10065620	.	T	G	.	.	MAF_INRAE=9.167
NC_035079.1	10065625	.	C	T	.	.	MAF_USDA=4.706
NC_035079.1	10065767	.	C	A	.	.	MAF_INRAE=13.291
NC_035079.1	10065799	.	T	G	.	.	MAF_INRAE=41.772
NC_035079.1	10065823	.	T	C	.	.	MAF_INRAE=22.785
NC_035079.1	10065859	.	A	G	.	.	MAF_INRAE=8.861
NC_035079.1	10065887	.	C	A	.	.	MAF_USDA=2.459
NC_035079.1	10065908	.	C	A	.	.	MAF_USDA=6.557
NC_035079.1	10065919	.	T	A	.	.	MAF_USDA=4.918
NC_035079.1	10065924	.	A	T	.	.	MAF_USDA=4.098
NC_035079.1	10065928	.	C	T	.	.	MAF_INRAE=13.291;MAF_USDA=4.118
NC_035079.1	10065965	.	C	A	.	.	MAF_USDA=9.836
NC_035079.1	10066112	.	G	T	.	.	MAF_INRAE=25.949;MAF_USDA=16.471
NC_035079.1	10066201	.	T	G	.	.	MAF_USDA=4.098
NC_035079.1	10066205	.	T	C	.	.	MAF_INRAE=9.167
NC_035079.1	10066256	.	A	G	.	.	MAF_USDA=4.098
NC_035079.1	10066480	.	G	T	.	.	MAF_USDA=1.639
NC_035079.1	10066513	.	A	C	.	.	MAF_INRAE=18.354;MAF_USDA=33.333
NC_035079.1	10066611	.	T	C	.	.	MAF_USDA=8.235
NC_035079.1	10066618	.	A	G	.	.	MAF_INRAE=33.544;MAF_USDA=39.412
NC_035079.1	10066619	.	C	A	.	.	MAF_INRAE=30.833;MAF_USDA=47.059
NC_035079.1	10066655	.	C	A	.	.	MAF_USDA=4.918
NC_035079.1	10066748	.	T	C	.	.	MAF_INRAE=46.835;MAF_USDA=45.294
NC_035079.1	10066810	.	T	G	.	.	MAF_USDA=1.639
NC_035079.1	10066820	.	G	T	.	.	MAF_USDA=6.557
NC_035079.1	10066861	.	T	C	.	.	MAF_USDA=33.333
NC_035079.1	10066864	.	T	C	.	.	MAF_USDA=33.333
NC_035079.1	10066952	.	G	A	.	.	MAF_USDA=1.639
NC_035079.1	10066992	.	T	G	.	.	MAF_USDA=14.583
NC_035079.1	10067024	.	G	A	.	.	MAF_USDA=1.639
NC_035079.1	10067135	.	T	G	.	.	MAF_USDA=10.588
NC_035079.1	10067322	.	A	G	.	.	MAF_USDA=16.667
NC_035079.1	10067342	.	G	A	.	.	MAF_USDA=4.918
NC_035079.1	10067375	.	A	G	.	.	MAF_USDA=3.279
NC_035079.1	10067429	.	A	G	.	.	MAF_USDA=13.115
NC_035079.1	10067468	.	G	A	.	.	MAF_USDA=13.934
NC_035079.1	10067509	.	G	T	.	.	MAF_USDA=10.417
NC_035079.1	10067614	.	A	C	.	.	MAF_INRAE=50.0
NC_035079.1	10067653	.	C	G	.	.	MAF_INRAE=3.797
NC_035079.1	10067706	.	A	C	.	.	MAF_USDA=2.459
NC_035079.1	10067714	.	T	C	.	.	MAF_INRAE=9.167
NC_035079.1	10067718	.	C	T	.	.	MAF_INRAE=9.167
NC_035079.1	10067795	.	T	A	.	.	MAF_USDA=7.059
NC_035079.1	10067800	.	G	A	.	.	MAF_USDA=5.738
NC_035079.1	10068097	.	T	A	.	.	MAF_INRAE=5.833
NC_035079.1	10068139	.	C	A	.	.	MAF_INRAE=5.0
NC_035079.1	10068163	.	C	A	.	.	MAF_INRAE=3.797;MAF_USDA=4.706
NC_035079.1	10068198	.	A	T	.	.	MAF_INRAE=5.0
NC_035079.1	10068266	.	C	T	.	.	MAF_INRAE=5.0
NC_035079.1	10068267	.	G	A	.	.	MAF_INRAE=2.632
NC_035079.1	10068272	.	C	G	.	.	MAF_INRAE=5.0
NC_035079.1	10068542	.	T	A	.	.	MAF_USDA=15.294
NC_035079.1	10068607	.	T	G	.	.	MAF_USDA=1.639
NC_035079.1	10068641	.	G	A	.	.	MAF_USDA=9.016
NC_035079.1	10068785	.	A	G	.	.	MAF_USDA=2.083
NC_035079.1	10068791	.	C	G	.	.	MAF_USDA=2.083
NC_035079.1	10068792	.	C	A	.	.	MAF_USDA=2.083
NC_035079.1	10068877	.	T	A	.	.	MAF_INRAE=33.544;MAF_USDA=33.333
NC_035079.1	10068904	.	G	A	.	.	MAF_USDA=3.279
NC_035079.1	10068907	.	C	A	.	.	MAF_INRAE=25.316;MAF_USDA=14.706
NC_035079.1	10068915	.	G	A	.	.	MAF_USDA=4.098
NC_035079.1	10068992	.	A	C	.	.	MAF_INRAE=17.722;MAF_USDA=20.588
NC_035079.1	10069120	.	C	T	.	.	MAF_INRAE=32.278;MAF_USDA=39.412
NC_035079.1	10069179	.	A	G	.	.	MAF_USDA=4.098
NC_035079.1	10069233	.	A	G	.	.	MAF_INRAE=10.833
NC_035079.1	10069356	.	C	A	.	.	MAF_INRAE=25.833
NC_035079.1	10069409	.	G	A	.	.	MAF_USDA=29.167
NC_035079.1	10069457	.	G	A	.	.	MAF_INRAE=9.167;MAF_USDA=27.083
NC_035079.1	10069476	.	T	G	.	.	MAF_USDA=37.5
NC_035079.1	10069484	.	T	G	.	.	MAF_USDA=31.25
NC_035079.1	10069560	.	C	T	.	.	MAF_USDA=4.918
NC_035079.1	10069595	.	C	A	.	.	MAF_USDA=1.639
NC_035079.1	10069682	.	G	A	.	.	MAF_INRAE=2.5
NC_035079.1	10069735	.	C	T	.	.	MAF_INRAE=5.263;MAF_USDA=9.836
NC_035079.1	10069792	.	C	T	.	.	MAF_USDA=4.098
NC_035079.1	10069826	.	A	G	.	.	MAF_INRAE=8.333
NC_035079.1	10069849	.	A	G	.	.	MAF_INRAE=11.667
NC_035079.1	10069967	.	A	G	.	.	MAF_INRAE=11.667
NC_035079.1	10070042	.	G	A	.	.	MAF_USDA=4.918
NC_035079.1	10070129	.	C	T	.	.	MAF_INRAE=22.5
NC_035079.1	10070152	.	G	T	.	.	MAF_INRAE=1.667
NC_035079.1	10070165	.	G	A	.	.	MAF_INRAE=2.5
NC_035079.1	10070178	.	C	G	.	.	MAF_INRAE=39.167
NC_035079.1	10070186	.	C	T	.	.	MAF_USDA=4.167
NC_035079.1	10070187	.	G	T	.	.	MAF_INRAE=39.167
NC_035079.1	10072418	.	A	T	.	.	MAF_INRAE=31.013;MAF_USDA=41.176
NC_035079.1	10072477	.	A	T	.	.	MAF_INRAE=15.19;MAF_USDA=35.882
NC_035079.1	10072508	.	A	T	.	.	MAF_INRAE=9.167
NC_035079.1	10072516	.	C	G	.	.	MAF_INRAE=13.291;MAF_USDA=1.176
NC_035079.1	10072519	.	T	G	.	.	MAF_USDA=3.279
NC_035079.1	10072691	.	C	A	.	.	MAF_USDA=4.167
NC_035079.1	10072771	.	A	G	.	.	MAF_INRAE=33.544;MAF_USDA=43.529
NC_035079.1	10072870	.	T	G	.	.	MAF_USDA=8.197
NC_035079.1	10072893	.	T	G	.	.	MAF_USDA=4.098
NC_035079.1	10072959	.	G	C	.	.	MAF_USDA=4.918
NC_035079.1	10072960	.	T	C	.	.	MAF_INRAE=4.43;MAF_USDA=18.75
NC_035079.1	10072978	.	C	G	.	.	MAF_USDA=7.647
NC_035079.1	10073022	.	C	T	.	.	MAF_USDA=2.459
NC_035079.1	10073048	.	C	T	.	.	MAF_USDA=2.459
NC_035079.1	10073090	.	G	T	.	.	MAF_USDA=3.279
NC_035079.1	10073115	.	T	C	.	.	MAF_USDA=9.412
NC_035079.1	10073125	.	T	G	.	.	MAF_USDA=7.377
NC_035079.1	10073215	.	C	A	.	.	MAF_USDA=14.706
NC_035079.1	10073263	.	G	T	.	.	MAF_USDA=12.295
NC_035079.1	10073280	.	C	A	.	.	MAF_USDA=16.667
NC_035079.1	10073283	.	G	C	.	.	MAF_USDA=4.098
NC_035079.1	10073322	.	A	T	.	.	MAF_INRAE=13.291;MAF_USDA=12.5
NC_035079.1	10073333	.	G	A	.	.	MAF_INRAE=4.43
NC_035079.1	10073404	.	A	G	.	.	MAF_INRAE=44.167;MAF_USDA=47.647
NC_035079.1	10073452	.	T	G	.	.	MAF_INRAE=3.333;MAF_USDA=29.167
NC_035079.1	10073453	.	T	G	.	.	MAF_INRAE=1.667
NC_035079.1	10073454	.	T	G	.	.	MAF_INRAE=3.333;MAF_USDA=29.167
NC_035079.1	10073478	.	G	A	.	.	MAF_USDA=6.25
NC_035079.1	10073524	.	G	C	.	.	MAF_INRAE=5.063
NC_035079.1	10073528	.	T	A	.	.	MAF_USDA=4.098
NC_035079.1	10073581	.	T	G	.	.	MAF_USDA=1.639
NC_035079.1	10073627	.	A	C	.	.	MAF_USDA=1.667
NC_035079.1	10073700	.	G	C	.	.	MAF_INRAE=31.013;MAF_USDA=27.381
NC_035079.1	10073762	.	A	G	.	.	MAF_INRAE=1.667;MAF_USDA=3.279
NC_035079.1	10073780	.	A	G	.	.	MAF_INRAE=25.949;MAF_USDA=7.377
NC_035079.1	10073838	.	T	A	.	.	MAF_INRAE=31.579;MAF_USDA=22.917
NC_035079.1	10073893	.	C	T	.	.	MAF_USDA=14.583
NC_035079.1	10073920	.	A	C	.	.	MAF_USDA=6.25
NC_035079.1	10073988	.	T	C	.	.	MAF_USDA=28.261
NC_035079.1	10074026	.	G	A	.	.	MAF_INRAE=45.833;MAF_USDA=10.417
NC_035079.1	10074035	.	T	G	.	.	MAF_USDA=10.417
NC_035079.1	10074138	.	A	C	.	.	MAF_USDA=2.459
NC_035079.1	10074152	.	C	A	.	.	MAF_USDA=8.824
NC_035079.1	10074221	.	C	T	.	.	MAF_USDA=1.639
NC_035079.1	10074282	.	C	T	.	.	MAF_INRAE=2.5
NC_035079.1	10074312	.	A	T	.	.	MAF_USDA=13.529
NC_035079.1	10074389	.	A	C	.	.	MAF_INRAE=2.5
NC_035079.1	10074397	.	G	A	.	.	MAF_USDA=4.706
NC_035079.1	10074433	.	G	C	.	.	MAF_USDA=6.471
NC_035079.1	10074469	.	T	G	.	.	MAF_INRAE=15.19;MAF_USDA=8.235
NC_035079.1	10074472	.	T	G	.	.	MAF_USDA=4.098
NC_035079.1	10074496	.	G	A	.	.	MAF_USDA=1.639
NC_035079.1	10074553	.	A	C	.	.	MAF_INRAE=36.842;MAF_USDA=30.588
NC_035079.1	10075881	.	A	G	.	.	MAF_INRAE=8.333
NC_035079.1	10075882	.	A	G	.	.	MAF_INRAE=8.333
NC_035079.1	10075950	.	G	A	.	.	MAF_INRAE=21.667
NC_035079.1	10075965	.	G	A	.	.	MAF_INRAE=18.333
NC_035079.1	10075990	.	A	G	.	.	MAF_INRAE=18.333
NC_035079.1	10075992	.	C	A	.	.	MAF_INRAE=17.5
NC_035079.1	10076017	.	A	G	.	.	MAF_USDA=8.333
NC_035079.1	10076021	.	T	C	.	.	MAF_INRAE=4.167
NC_035079.1	10076036	.	A	G	.	.	MAF_INRAE=10.833
NC_035079.1	10076050	.	A	G	.	.	MAF_USDA=5.738
NC_035079.1	10076052	.	T	G	.	.	MAF_INRAE=4.167;MAF_USDA=4.918
NC_035079.1	10076082	.	C	A	.	.	MAF_USDA=3.279
NC_035079.1	10076084	.	T	C	.	.	MAF_INRAE=2.632;MAF_USDA=7.377
NC_035079.1	10076129	.	T	C	.	.	MAF_INRAE=22.5
NC_035079.1	10076198	.	A	C	.	.	MAF_USDA=20.588
NC_035079.1	10076247	.	C	A	.	.	MAF_USDA=4.918
NC_035079.1	10076249	.	C	G	.	.	MAF_INRAE=2.532
NC_035079.1	10076255	.	C	T	.	.	MAF_USDA=14.583
NC_035079.1	10076270	.	C	T	.	.	MAF_INRAE=26.667;MAF_USDA=23.214
NC_035079.1	10076308	.	T	C	.	.	MAF_USDA=1.639
NC_035079.1	10076312	.	T	C	.	.	MAF_USDA=1.639
NC_035079.1	10076313	.	C	A	.	.	MAF_INRAE=3.333;MAF_USDA=11.475
NC_035079.1	10076333	.	G	A	.	.	MAF_INRAE=27.5;MAF_USDA=23.529
NC_035079.1	10076387	.	G	A	.	.	MAF_INRAE=5.0
NC_035079.1	10076392	.	A	C	.	.	MAF_USDA=3.279
NC_035079.1	10076394	.	T	G	.	.	MAF_INRAE=5.0
NC_035079.1	10076397	.	T	G	.	.	MAF_INRAE=5.0
NC_035079.1	10076416	.	C	A	.	.	MAF_USDA=4.918
NC_035079.1	10076417	.	A	T	.	.	MAF_USDA=4.918
NC_035079.1	10076418	.	G	A	.	.	MAF_USDA=4.918
NC_035079.1	10076435	.	A	G	.	.	MAF_USDA=4.918
NC_035079.1	10076448	.	T	C	.	.	MAF_INRAE=3.165;MAF_USDA=7.377
NC_035079.1	10076454	.	A	G	.	.	MAF_USDA=4.918
NC_035079.1	10076478	.	A	T	.	.	MAF_INRAE=44.167
NC_035079.1	10076483	.	G	A	.	.	MAF_USDA=6.557
NC_035079.1	10076518	.	A	C	.	.	MAF_INRAE=26.667
NC_035079.1	10076521	.	C	T	.	.	MAF_USDA=3.279
NC_035079.1	10076523	.	C	T	.	.	MAF_USDA=4.918
NC_035079.1	10076532	.	T	A	.	.	MAF_INRAE=27.5
NC_035079.1	10076544	.	C	T	.	.	MAF_INRAE=26.667
NC_035079.1	10076564	.	A	C	.	.	MAF_INRAE=5.833
NC_035079.1	10076565	.	G	T	.	.	MAF_INRAE=5.833
NC_035079.1	10076570	.	A	T	.	.	MAF_INRAE=7.5
NC_035079.1	10076575	.	A	T	.	.	MAF_INRAE=8.333
NC_035079.1	10077678	.	A	T	.	.	MAF_INRAE=25.949;MAF_USDA=10.417
NC_035079.1	10077729	.	A	G	.	.	MAF_INRAE=19.167;MAF_USDA=19.672
NC_035079.1	10077778	.	A	G	.	.	MAF_USDA=22.5
NC_035079.1	10077799	.	G	T	.	.	MAF_USDA=1.667
NC_035079.1	10077802	.	T	C	.	.	MAF_INRAE=22.785
NC_035079.1	10077878	.	T	A	.	.	MAF_USDA=4.167
NC_035079.1	10077888	.	C	T	.	.	MAF_USDA=8.333
NC_035079.1	10077935	.	T	C	.	.	MAF_INRAE=23.333;MAF_USDA=13.69
NC_035079.1	10078003	.	G	A	.	.	MAF_INRAE=24.051
NC_035079.1	10078021	.	A	G	.	.	MAF_INRAE=6.329
NC_035079.1	10078117	.	A	G	.	.	MAF_INRAE=1.667;MAF_USDA=21.176
NC_035079.1	10078154	.	G	A	.	.	MAF_USDA=12.5
NC_035079.1	10078198	.	T	G	.	.	MAF_USDA=4.098
NC_035079.1	10078255	.	C	G	.	.	MAF_USDA=2.459
NC_035079.1	10078321	.	G	A	.	.	MAF_USDA=7.377
NC_035079.1	10078399	.	C	A	.	.	MAF_USDA=12.941
NC_035079.1	10078403	.	A	C	.	.	MAF_INRAE=25.949;MAF_USDA=13.934
NC_035079.1	10078446	.	G	A	.	.	MAF_INRAE=25.316
NC_035079.1	10078454	.	T	C	.	.	MAF_INRAE=25.316
NC_035079.1	10078459	.	C	T	.	.	MAF_INRAE=25.316;MAF_USDA=21.311
NC_035079.1	10078521	.	C	A	.	.	MAF_INRAE=25.833
NC_035079.1	10078594	.	G	A	.	.	MAF_INRAE=25.949;MAF_USDA=22.131
NC_035079.1	10078603	.	A	G	.	.	MAF_INRAE=25.949;MAF_USDA=22.131
NC_035079.1	10078737	.	G	A	.	.	MAF_INRAE=25.949;MAF_USDA=15.574
NC_035079.1	10078799	.	A	T	.	.	MAF_INRAE=25.949;MAF_USDA=8.333
NC_035079.1	10078833	.	T	G	.	.	MAF_INRAE=26.582;MAF_USDA=29.508
NC_035079.1	10078919	.	C	T	.	.	MAF_INRAE=31.013;MAF_USDA=26.471
NC_035079.1	10078984	.	A	G	.	.	MAF_INRAE=24.051
NC_035079.1	10079010	.	A	G	.	.	MAF_INRAE=24.684;MAF_USDA=19.672
NC_035079.1	10079017	.	C	A	.	.	MAF_INRAE=25.316;MAF_USDA=11.765
NC_035079.1	10079018	.	A	T	.	.	MAF_INRAE=25.0;MAF_USDA=11.765
NC_035079.1	10079022	.	T	C	.	.	MAF_INRAE=23.418;MAF_USDA=18.033
NC_035079.1	10079045	.	C	T	.	.	MAF_INRAE=3.333
NC_035079.1	10079049	.	A	T	.	.	MAF_INRAE=4.167;MAF_USDA=10.656
NC_035079.1	10079057	.	C	T	.	.	MAF_INRAE=33.544;MAF_USDA=21.176
NC_035079.1	10079073	.	T	G	.	.	MAF_INRAE=28.947;MAF_USDA=4.098
NC_035079.1	10079104	.	T	C	.	.	MAF_INRAE=36.667
NC_035079.1	10079142	.	A	G	.	.	MAF_INRAE=1.667;MAF_USDA=1.639
NC_035079.1	10079161	.	T	C	.	.	MAF_INRAE=2.632
NC_035079.1	10079179	.	C	A	.	.	MAF_INRAE=11.667
NC_035079.1	10079180	.	A	G	.	.	MAF_INRAE=11.667
NC_035079.1	10079192	.	T	G	.	.	MAF_INRAE=11.667
NC_035079.1	10079210	.	T	C	.	.	MAF_INRAE=1.667
NC_035079.1	10079212	.	C	T	.	.	MAF_INRAE=1.667
NC_035079.1	10079246	.	A	C	.	.	MAF_USDA=4.098
NC_035079.1	10079247	.	G	A	.	.	MAF_USDA=4.098
NC_035079.1	10079255	.	A	G	.	.	MAF_USDA=4.918
NC_035079.1	10079276	.	G	A	.	.	MAF_USDA=22.917
NC_035079.1	10079281	.	G	T	.	.	MAF_INRAE=23.418;MAF_USDA=18.824
NC_035079.1	10079304	.	G	T	.	.	MAF_USDA=6.471
NC_035079.1	10079312	.	A	T	.	.	MAF_USDA=6.471
NC_035079.1	10079335	.	C	A	.	.	MAF_INRAE=25.316;MAF_USDA=6.557
NC_035079.1	10079476	.	T	G	.	.	MAF_INRAE=48.101;MAF_USDA=23.529
NC_035079.1	10079580	.	G	A	.	.	MAF_USDA=3.279
NC_035079.1	10079712	.	T	C	.	.	MAF_INRAE=18.987;MAF_USDA=3.279
NC_035079.1	10079860	.	C	G	.	.	MAF_USDA=14.583
NC_035079.1	10079873	.	C	T	.	.	MAF_USDA=6.557
NC_035079.1	10079970	.	T	G	.	.	MAF_USDA=6.25
NC_035079.1	10079981	.	G	A	.	.	MAF_USDA=1.639
NC_035079.1	10079996	.	G	A	.	.	MAF_INRAE=25.949;MAF_USDA=14.754
NC_035079.1	10080051	.	G	A	.	.	MAF_INRAE=25.949;MAF_USDA=12.941
NC_035079.1	10080057	.	T	C	.	.	MAF_INRAE=25.949;MAF_USDA=17.647
NC_035079.1	10080100	.	T	C	.	.	MAF_INRAE=5.063;MAF_USDA=10.0
NC_035079.1	10080151	.	C	T	.	.	MAF_USDA=5.294
NC_035079.1	10080156	.	G	A	.	.	MAF_USDA=6.557
NC_035079.1	10080396	.	G	C	.	.	MAF_INRAE=26.582;MAF_USDA=24.706
NC_035079.1	10080584	.	T	G	.	.	MAF_INRAE=25.949;MAF_USDA=24.706
NC_035079.1	10080667	.	T	G	.	.	MAF_INRAE=24.684
NC_035079.1	10080725	.	A	T	.	.	MAF_INRAE=31.579
NC_035079.1	10080803	.	G	A	.	.	MAF_INRAE=5.063;MAF_USDA=9.412
NC_035079.1	10081084	.	A	T	.	.	MAF_INRAE=40.833
NC_035079.1	10083160	.	T	G	.	.	MAF_INRAE=25.949;MAF_USDA=4.098
NC_035079.1	10083227	.	T	A	.	.	MAF_USDA=1.639
NC_035079.1	10083435	.	G	C	.	.	MAF_INRAE=15.0
NC_035079.1	10083527	.	C	T	.	.	MAF_INRAE=4.167
NC_035079.1	10083570	.	A	G	.	.	MAF_INRAE=6.667
NC_035079.1	10083624	.	G	A	.	.	MAF_USDA=4.167
NC_035079.1	10083678	.	G	A	.	.	MAF_INRAE=2.632;MAF_USDA=23.214
NC_035079.1	10083717	.	G	A	.	.	MAF_USDA=11.905
NC_035079.1	10083733	.	C	A	.	.	MAF_USDA=7.5
NC_035079.1	10083766	.	A	G	.	.	MAF_USDA=41.071
NC_035079.1	10084039	.	G	A	.	.	MAF_USDA=6.667
NC_035079.1	10084044	.	G	C	.	.	MAF_USDA=7.143
NC_035079.1	10084057	.	G	A	.	.	MAF_USDA=8.475
NC_035079.1	10084061	.	T	C	.	.	MAF_USDA=27.5
NC_035079.1	10084062	.	G	C	.	.	MAF_USDA=9.036
NC_035079.1	10084091	.	T	C	.	.	MAF_USDA=37.059
NC_035079.1	10084118	.	G	A	.	.	MAF_USDA=8.333
NC_035079.1	10084157	.	T	C	.	.	MAF_INRAE=31.579;MAF_USDA=1.639
NC_035079.1	10084380	.	G	A	.	.	MAF_USDA=5.294
NC_035079.1	10084403	.	C	G	.	.	MAF_USDA=25.882
NC_035079.1	10084446	.	T	C	.	.	MAF_INRAE=10.0;MAF_USDA=11.176
NC_035079.1	10084545	.	C	T	.	.	MAF_USDA=4.098
NC_035079.1	10084639	.	C	A	.	.	MAF_USDA=6.557
NC_035079.1	10084678	.	C	T	.	.	MAF_INRAE=10.0;MAF_USDA=4.918
NC_035079.1	10084792	.	T	C	.	.	MAF_USDA=4.098
NC_035079.1	10084860	.	T	A	.	.	MAF_USDA=18.824
NC_035079.1	10084863	.	A	T	.	.	MAF_USDA=18.824
NC_035079.1	10085016	.	C	T	.	.	MAF_USDA=4.918
NC_035079.1	10085019	.	T	C	.	.	MAF_INRAE=5.063;MAF_USDA=27.059
NC_035079.1	10085031	.	T	C	.	.	MAF_USDA=14.706
NC_035079.1	10085080	.	T	G	.	.	MAF_USDA=6.557
NC_035079.1	10085092	.	T	C	.	.	MAF_USDA=2.353
NC_035079.1	10085174	.	G	A	.	.	MAF_USDA=11.765
NC_035079.1	10085225	.	G	T	.	.	MAF_INRAE=10.0;MAF_USDA=10.588
NC_035079.1	10085232	.	C	A	.	.	MAF_USDA=11.475
NC_035079.1	10085237	.	C	A	.	.	MAF_USDA=4.918
NC_035079.1	10085267	.	A	G	.	.	MAF_USDA=14.583
NC_035079.1	10085271	.	G	A	.	.	MAF_USDA=4.918
NC_035079.1	10085272	.	G	A	.	.	MAF_INRAE=10.0;MAF_USDA=13.934
NC_035079.1	10085386	.	C	A	.	.	MAF_USDA=1.639
NC_035079.1	10085494	.	G	T	.	.	MAF_USDA=23.529
NC_035079.1	10085652	.	C	A	.	.	MAF_USDA=4.918
NC_035079.1	10085718	.	C	T	.	.	MAF_INRAE=11.392
NC_035079.1	10085733	.	G	A	.	.	MAF_INRAE=1.667;MAF_USDA=1.639
NC_035079.1	10085803	.	C	T	.	.	MAF_USDA=20.0
NC_035079.1	10085843	.	C	T	.	.	MAF_USDA=3.279
NC_035079.1	10085886	.	G	A	.	.	MAF_USDA=21.176
NC_035079.1	10085935	.	T	G	.	.	MAF_USDA=2.353
NC_035079.1	10085937	.	A	G	.	.	MAF_USDA=4.167
NC_035079.1	10085981	.	G	C	.	.	MAF_USDA=27.059
NC_035079.1	10086039	.	G	A	.	.	MAF_USDA=2.459
NC_035079.1	10086043	.	C	A	.	.	MAF_USDA=2.459
NC_035079.1	10086112	.	C	T	.	.	MAF_USDA=6.25
NC_035079.1	10086113	.	G	A	.	.	MAF_INRAE=2.532;MAF_USDA=2.083
NC_035079.1	10086242	.	G	A	.	.	MAF_INRAE=2.5
NC_035079.1	10086262	.	C	T	.	.	MAF_INRAE=4.167
NC_035079.1	10086360	.	G	A	.	.	MAF_USDA=1.639
NC_035079.1	10086423	.	G	A	.	.	MAF_INRAE=23.418;MAF_USDA=2.459
NC_035079.1	10086461	.	G	A	.	.	MAF_USDA=20.588
NC_035079.1	10086493	.	C	T	.	.	MAF_INRAE=25.949;MAF_USDA=2.459
NC_035079.1	10086533	.	C	T	.	.	MAF_USDA=4.098
NC_035079.1	10086600	.	C	A	.	.	MAF_INRAE=2.5
NC_035079.1	10086619	.	T	A	.	.	MAF_INRAE=4.43;MAF_USDA=8.824
NC_035079.1	10086649	.	C	T	.	.	MAF_INRAE=4.43;MAF_USDA=8.824
NC_035079.1	10086660	.	T	A	.	.	MAF_INRAE=23.333;MAF_USDA=9.412
NC_035079.1	10086661	.	G	T	.	.	MAF_INRAE=23.333;MAF_USDA=9.412
NC_035079.1	10086699	.	A	T	.	.	MAF_INRAE=3.333
NC_035079.1	10086758	.	T	C	.	.	MAF_INRAE=2.532;MAF_USDA=8.824
NC_035079.1	10086794	.	C	T	.	.	MAF_INRAE=2.532;MAF_USDA=8.824
NC_035079.1	10086808	.	C	T	.	.	MAF_INRAE=2.532;MAF_USDA=9.412
NC_035079.1	10086836	.	A	C	.	.	MAF_USDA=18.824
NC_035079.1	10086905	.	T	C	.	.	MAF_USDA=2.976
NC_035079.1	10086910	.	T	A	.	.	MAF_INRAE=28.481;MAF_USDA=8.824
NC_035079.1	10086911	.	G	T	.	.	MAF_INRAE=27.5;MAF_USDA=8.824
NC_035079.1	10086938	.	T	A	.	.	MAF_USDA=24.706
NC_035079.1	10086954	.	G	T	.	.	MAF_USDA=12.295
NC_035079.1	10087075	.	C	T	.	.	MAF_USDA=24.405
NC_035079.1	10087092	.	G	T	.	.	MAF_USDA=4.762
NC_035079.1	10087097	.	T	G	.	.	MAF_USDA=24.405
NC_035079.1	10087098	.	C	A	.	.	MAF_USDA=24.405
NC_035079.1	10087119	.	T	C	.	.	MAF_INRAE=25.949;MAF_USDA=12.353
NC_035079.1	10087250	.	T	A	.	.	MAF_USDA=20.0
NC_035079.1	10087280	.	C	T	.	.	MAF_USDA=2.459
NC_035079.1	10087384	.	G	A	.	.	MAF_USDA=24.405
NC_035079.1	10087419	.	G	T	.	.	MAF_USDA=25.0
NC_035079.1	10087423	.	T	A	.	.	MAF_USDA=5.833
NC_035079.1	10087424	.	A	T	.	.	MAF_USDA=10.0
NC_035079.1	10087428	.	G	T	.	.	MAF_USDA=5.0
NC_035079.1	10087518	.	A	C	.	.	MAF_INRAE=5.063;MAF_USDA=9.412
NC_035079.1	10087630	.	T	G	.	.	MAF_USDA=24.118
NC_035079.1	10087644	.	A	C	.	.	MAF_INRAE=9.167;MAF_USDA=8.824
NC_035079.1	10087692	.	A	T	.	.	MAF_USDA=6.557
NC_035079.1	10087744	.	C	A	.	.	MAF_USDA=10.0
NC_035079.1	10087756	.	A	C	.	.	MAF_USDA=10.0
NC_035079.1	10087791	.	G	A	.	.	MAF_USDA=12.5
NC_035079.1	10087819	.	C	G	.	.	MAF_INRAE=2.5
NC_035079.1	10087916	.	G	T	.	.	MAF_INRAE=25.949;MAF_USDA=27.083
NC_035079.1	10087932	.	T	G	.	.	MAF_USDA=4.918
NC_035079.1	10087937	.	A	T	.	.	MAF_USDA=2.459
NC_035079.1	10087958	.	A	T	.	.	MAF_USDA=28.235
NC_035079.1	10087987	.	A	C	.	.	MAF_INRAE=5.063;MAF_USDA=14.118
NC_035079.1	10087993	.	T	G	.	.	MAF_USDA=4.918
NC_035079.1	10088007	.	A	T	.	.	MAF_USDA=9.412
NC_035079.1	10088034	.	G	A	.	.	MAF_USDA=14.118
NC_035079.1	10088090	.	T	G	.	.	MAF_INRAE=31.646;MAF_USDA=18.452
NC_035079.1	10088131	.	G	A	.	.	MAF_USDA=5.882
NC_035079.1	10088153	.	A	T	.	.	MAF_INRAE=1.667;MAF_USDA=1.639
NC_035079.1	10088265	.	A	C	.	.	MAF_USDA=17.647
NC_035079.1	10088393	.	G	C	.	.	MAF_INRAE=29.114;MAF_USDA=10.588
NC_035079.1	10088402	.	C	T	.	.	MAF_INRAE=6.667;MAF_USDA=20.588
NC_035079.1	10088410	.	G	T	.	.	MAF_INRAE=6.667;MAF_USDA=25.294
NC_035079.1	10088419	.	G	T	.	.	MAF_INRAE=28.333;MAF_USDA=29.412
NC_035079.1	10088543	.	G	A	.	.	MAF_USDA=1.667
NC_035079.1	10088685	.	G	T	.	.	MAF_USDA=1.639
NC_035079.1	10088709	.	G	A	.	.	MAF_USDA=3.279
NC_035079.1	10088724	.	A	G	.	.	MAF_USDA=5.738
NC_035079.1	10088791	.	T	C	.	.	MAF_USDA=17.647
NC_035079.1	10088805	.	C	A	.	.	MAF_USDA=1.639
NC_035079.1	10088894	.	A	G	.	.	MAF_USDA=5.738
NC_035079.1	10088965	.	C	A	.	.	MAF_USDA=2.353
NC_035079.1	10089037	.	G	A	.	.	MAF_USDA=1.639
NC_035079.1	10089038	.	C	T	.	.	MAF_USDA=4.918
NC_035079.1	10089068	.	T	C	.	.	MAF_USDA=2.459
NC_035079.1	10089185	.	T	C	.	.	MAF_USDA=6.557
NC_035079.1	10089221	.	C	A	.	.	MAF_USDA=4.918
NC_035079.1	10089244	.	A	G	.	.	MAF_USDA=18.824
NC_035079.1	10089314	.	A	G	.	.	MAF_INRAE=5.063;MAF_USDA=10.0
NC_035079.1	10089316	.	A	G	.	.	MAF_USDA=21.765
NC_035079.1	10089331	.	T	C	.	.	MAF_USDA=18.235
NC_035079.1	10089351	.	G	A	.	.	MAF_INRAE=25.949;MAF_USDA=12.353
NC_035079.1	10089400	.	C	A	.	.	MAF_USDA=22.941
NC_035079.1	10089560	.	A	C	.	.	MAF_USDA=23.529
NC_035079.1	10089599	.	G	A	.	.	MAF_USDA=1.639
NC_035079.1	10089745	.	T	G	.	.	MAF_USDA=1.639
NC_035079.1	10089814	.	C	T	.	.	MAF_USDA=2.353
NC_035079.1	10089889	.	A	T	.	.	MAF_USDA=8.333
NC_035079.1	10089938	.	T	G	.	.	MAF_USDA=1.639
NC_035079.1	10089954	.	T	G	.	.	MAF_USDA=2.353
NC_035079.1	10090290	.	C	A	.	.	MAF_USDA=6.25
NC_035079.1	10090331	.	G	T	.	.	MAF_USDA=8.333
NC_035079.1	10090360	.	G	C	.	.	MAF_INRAE=2.5
NC_035079.1	10090362	.	C	T	.	.	MAF_INRAE=2.5
NC_035079.1	10090364	.	G	A	.	.	MAF_INRAE=2.5
NC_035079.1	10090456	.	G	A	.	.	MAF_USDA=14.583
NC_035079.1	10090458	.	C	A	.	.	MAF_USDA=14.583
NC_035079.1	10090459	.	A	G	.	.	MAF_USDA=14.583
NC_035079.1	10090547	.	G	C	.	.	MAF_INRAE=10.0
NC_035079.1	10090647	.	A	G	.	.	MAF_USDA=4.918
NC_035079.1	10090839	.	G	A	.	.	MAF_INRAE=1.667;MAF_USDA=1.639
NC_035079.1	10090920	.	T	A	.	.	MAF_USDA=10.714
NC_035079.1	10090978	.	T	G	.	.	MAF_INRAE=9.167;MAF_USDA=2.353
NC_035079.1	10090984	.	CAT	CAG	.	.	MAF_USDA=14.583
NC_035079.1	10090992	.	G	T	.	.	MAF_USDA=13.529
NC_035079.1	10091004	.	G	C	.	.	MAF_INRAE=29.114;MAF_USDA=2.083
NC_035079.1	10091016	.	G	A	.	.	MAF_INRAE=5.263;MAF_USDA=43.75
NC_035079.1	10091087	.	A	G	.	.	MAF_INRAE=30.38;MAF_USDA=22.619
NC_035079.1	10091167	.	T	A	.	.	MAF_USDA=10.0
NC_035079.1	10091203	.	T	G	.	.	MAF_USDA=10.417
NC_035079.1	10091247	.	G	A	.	.	MAF_USDA=4.098
NC_035079.1	10091248	.	G	A	.	.	MAF_USDA=3.279
NC_035079.1	10091294	.	C	T	.	.	MAF_USDA=1.639
NC_035079.1	10091318	.	G	T	.	.	MAF_INRAE=10.127;MAF_USDA=15.882
NC_035079.1	10091375	.	GTTT	GTTA	.	.	MAF_USDA=29.167
NC_035079.1	10091380	.	A	G	.	.	MAF_INRAE=1.667;MAF_USDA=8.333
NC_035079.1	10091401	.	T	G	.	.	MAF_INRAE=3.333
NC_035079.1	10091405	.	T	G	.	.	MAF_INRAE=1.667
NC_035079.1	10091415	.	C	T	.	.	MAF_USDA=35.119
NC_035079.1	10091664	.	C	A	.	.	MAF_INRAE=1.667;MAF_USDA=1.639
NC_035079.1	10091700	.	C	T	.	.	MAF_USDA=1.639
NC_035079.1	10091747	.	T	G	.	.	MAF_USDA=3.279
NC_035079.1	10091750	.	A	G	.	.	MAF_USDA=3.279
NC_035079.1	10091773	.	A	C	.	.	MAF_USDA=12.5
NC_035079.1	10091780	.	G	C	.	.	MAF_USDA=10.417
NC_035079.1	10091782	.	G	A	.	.	MAF_USDA=29.167
NC_035079.1	10091795	.	T	G	.	.	MAF_USDA=50.0
NC_035079.1	10091805	.	A	C	.	.	MAF_USDA=18.75
NC_035079.1	10091811	.	T	G	.	.	MAF_USDA=6.557
NC_035079.1	10091814	.	A	G	.	.	MAF_USDA=5.738
NC_035079.1	10091842	.	C	A	.	.	MAF_USDA=5.294
NC_035079.1	10091923	.	G	A	.	.	MAF_USDA=12.941
NC_035079.1	10091940	.	C	G	.	.	MAF_INRAE=11.667;MAF_USDA=1.639
NC_035079.1	10091942	.	G	A	.	.	MAF_INRAE=11.667
NC_035079.1	10091971	.	T	G	.	.	MAF_INRAE=2.5
NC_035079.1	10091999	.	T	C	.	.	MAF_USDA=15.294
NC_035079.1	10092014	.	C	T	.	.	MAF_USDA=8.235
NC_035079.1	10092015	.	A	G	.	.	MAF_USDA=11.475
NC_035079.1	10092730	.	C	A	.	.	MAF_USDA=3.333
NC_035079.1	10092780	.	T	A	.	.	MAF_USDA=11.475
NC_035079.1	10092782	.	C	T	.	.	MAF_USDA=8.824
NC_035079.1	10092820	.	A	G	.	.	MAF_USDA=4.098
NC_035079.1	10092885	.	C	T	.	.	MAF_USDA=12.295
NC_035079.1	10092944	.	G	A	.	.	MAF_INRAE=28.481;MAF_USDA=16.393
NC_035079.1	10093033	.	G	A	.	.	MAF_INRAE=18.354;MAF_USDA=11.31
NC_035079.1	10093043	.	G	A	.	.	MAF_USDA=4.762
NC_035079.1	10093200	.	A	G	.	.	MAF_USDA=11.475
NC_035079.1	10093237	.	C	T	.	.	MAF_INRAE=24.051;MAF_USDA=27.647
NC_035079.1	10093281	.	T	C	.	.	MAF_INRAE=32.278;MAF_USDA=13.934
NC_035079.1	10093319	.	G	A	.	.	MAF_USDA=1.639
NC_035079.1	10093328	.	A	G	.	.	MAF_INRAE=4.43;MAF_USDA=9.412
NC_035079.1	10093336	.	A	G	.	.	MAF_INRAE=17.089;MAF_USDA=47.024
NC_035079.1	10093352	.	A	T	.	.	MAF_INRAE=31.646;MAF_USDA=30.357
NC_035079.1	10093533	.	G	T	.	.	MAF_INRAE=30.833
NC_035079.1	10093541	.	C	A	.	.	MAF_INRAE=25.949;MAF_USDA=10.417
NC_035079.1	10093561	.	A	G	.	.	MAF_INRAE=29.167;MAF_USDA=25.0
NC_035079.1	10093621	.	A	C	.	.	MAF_USDA=16.667
NC_035079.1	10093663	.	A	G	.	.	MAF_USDA=4.348
NC_035079.1	10093704	.	C	A	.	.	MAF_INRAE=28.947;MAF_USDA=8.929
NC_035079.1	10093709	.	C	G	.	.	MAF_USDA=13.69
NC_035079.1	10093725	.	A	C	.	.	MAF_INRAE=49.167;MAF_USDA=42.353
NC_035079.1	10093787	.	T	C	.	.	MAF_USDA=4.918
NC_035079.1	10093794	.	G	C	.	.	MAF_INRAE=46.835;MAF_USDA=24.118
NC_035079.1	10093824	.	A	G	.	.	MAF_INRAE=48.734;MAF_USDA=37.647
NC_035079.1	10093830	.	G	A	.	.	MAF_INRAE=25.316;MAF_USDA=1.639
NC_035079.1	10093915	.	G	A	.	.	MAF_INRAE=26.582;MAF_USDA=18.824
NC_035079.1	10093973	.	G	A	.	.	MAF_USDA=11.765
NC_035079.1	10094130	.	T	G	.	.	MAF_INRAE=5.063;MAF_USDA=14.706
NC_035079.1	10094139	.	T	G	.	.	MAF_INRAE=5.063;MAF_USDA=9.412
NC_035079.1	10094287	.	C	T	.	.	MAF_USDA=5.0
NC_035079.1	10094309	.	C	T	.	.	MAF_INRAE=5.263;MAF_USDA=14.881
NC_035079.1	10094482	.	G	A	.	.	MAF_USDA=10.366
NC_035079.1	10096237	.	A	G	.	.	MAF_USDA=14.583
NC_035079.1	10096289	.	C	A	.	.	MAF_USDA=2.5
NC_035079.1	10096395	.	G	A	.	.	MAF_INRAE=31.579;MAF_USDA=35.294
NC_035079.1	10096396	.	C	A	.	.	MAF_USDA=5.738
NC_035079.1	10096443	.	G	T	.	.	MAF_INRAE=31.579;MAF_USDA=9.836
NC_035079.1	10096633	.	A	C	.	.	MAF_USDA=1.639
NC_035079.1	10096697	.	G	A	.	.	MAF_USDA=11.905
NC_035079.1	10096703	.	G	A	.	.	MAF_USDA=8.333
NC_035079.1	10096710	.	T	G	.	.	MAF_INRAE=16.667
NC_035079.1	10096716	.	A	C	.	.	MAF_INRAE=1.667;MAF_USDA=1.639
NC_035079.1	10096751	.	TAGTAACAT	TAGTAACAC	.	.	MAF_USDA=27.083
NC_035079.1	10096759	.	T	C	.	.	MAF_INRAE=5.696
NC_035079.1	10096798	.	G	T	.	.	MAF_INRAE=45.57;MAF_USDA=32.353
NC_035079.1	10096842	.	A	C	.	.	MAF_USDA=4.706
NC_035079.1	10096864	.	T	G	.	.	MAF_USDA=5.294
NC_035079.1	10096885	.	G	A	.	.	MAF_USDA=2.459
NC_035079.1	10096908	.	G	A	.	.	MAF_USDA=3.279
NC_035079.1	10096969	.	G	T	.	.	MAF_INRAE=18.333;MAF_USDA=8.235
NC_035079.1	10097093	.	C	T	.	.	MAF_USDA=7.143
NC_035079.1	10097098	.	A	T	.	.	MAF_USDA=13.855
NC_035079.1	10097116	.	G	A	.	.	MAF_INRAE=25.949;MAF_USDA=11.905
NC_035079.1	10097208	.	A	C	.	.	MAF_INRAE=31.579;MAF_USDA=32.941
NC_035079.1	10097229	.	C	A	.	.	MAF_USDA=1.639
NC_035079.1	10097256	.	T	G	.	.	MAF_USDA=4.167
NC_035079.1	10097329	.	T	G	.	.	MAF_INRAE=46.203;MAF_USDA=32.353
NC_035079.1	10097666	.	C	T	.	.	MAF_INRAE=36.842;MAF_USDA=25.0
NC_035079.1	10097757	.	A	T	.	.	MAF_USDA=2.459
NC_035079.1	10097759	.	T	A	.	.	MAF_INRAE=15.833
NC_035079.1	10097825	.	C	T	.	.	MAF_USDA=4.098
NC_035079.1	10097830	.	T	G	.	.	MAF_INRAE=13.291;MAF_USDA=9.412
NC_035079.1	10097869	.	C	G	.	.	MAF_USDA=2.459
NC_035079.1	10097871	.	G	T	.	.	MAF_USDA=2.459
NC_035079.1	10098057	.	A	G	.	.	MAF_INRAE=48.734;MAF_USDA=41.176
NC_035079.1	10098078	.	A	G	.	.	MAF_USDA=1.639
NC_035079.1	10098106	.	C	T	.	.	MAF_INRAE=46.203;MAF_USDA=13.529
NC_035079.1	10098236	.	C	G	.	.	MAF_USDA=2.459
NC_035079.1	10098325	.	C	T	.	.	MAF_USDA=1.695
NC_035079.1	10098359	.	T	C	.	.	MAF_USDA=1.667
NC_035079.1	10098392	.	T	G	.	.	MAF_USDA=15.294
NC_035079.1	10098435	.	A	G	.	.	MAF_INRAE=48.101;MAF_USDA=48.824
NC_035079.1	10098444	.	A	G	.	.	MAF_USDA=6.557
NC_035079.1	10098461	.	G	T	.	.	MAF_USDA=37.5
NC_035079.1	10098466	.	T	G	.	.	MAF_USDA=12.353
NC_035079.1	10098508	.	C	T	.	.	MAF_INRAE=46.203;MAF_USDA=37.5
NC_035079.1	10098510	.	G	C	.	.	MAF_USDA=27.083
NC_035079.1	10098609	.	G	T	.	.	MAF_USDA=20.833
NC_035079.1	10098663	.	G	C	.	.	MAF_INRAE=48.101
NC_035079.1	10098683	.	C	T	.	.	MAF_INRAE=48.101;MAF_USDA=45.294
NC_035079.1	10098720	.	T	C	.	.	MAF_USDA=1.639
NC_035079.1	10098739	.	G	C	.	.	MAF_INRAE=25.833;MAF_USDA=11.765
NC_035079.1	10098800	.	C	A	.	.	MAF_INRAE=48.101;MAF_USDA=46.471
NC_035079.1	10098864	.	C	T	.	.	MAF_USDA=4.918
NC_035079.1	10098865	.	A	G	.	.	MAF_USDA=3.279
NC_035079.1	10099771	.	G	C	.	.	MAF_USDA=14.583
NC_035079.1	10099775	.	A	G	.	.	MAF_USDA=29.167
NC_035079.1	10099804	.	G	C	.	.	MAF_USDA=35.417
NC_035079.1	10099808	.	A	G	.	.	MAF_USDA=35.417
NC_035079.1	10099831	.	C	G	.	.	MAF_USDA=1.639
NC_035079.1	10099849	.	C	T	.	.	MAF_USDA=6.667
NC_035079.1	10099850	.	C	T	.	.	MAF_USDA=6.667
NC_035079.1	10099852	.	C	A	.	.	MAF_USDA=43.452
NC_035079.1	10099853	.	A	C	.	.	MAF_INRAE=42.105;MAF_USDA=23.81
NC_035079.1	10099865	.	C	T	.	.	MAF_USDA=45.833
NC_035079.1	10099883	.	G	C	.	.	MAF_USDA=1.639
NC_035079.1	10099911	.	G	A	.	.	MAF_USDA=1.639
NC_035079.1	10100003	.	C	A	.	.	MAF_INRAE=13.924;MAF_USDA=8.824
NC_035079.1	10100008	.	T	G	.	.	MAF_INRAE=11.392
NC_035079.1	10100010	.	A	C	.	.	MAF_USDA=12.353
NC_035079.1	10100072	.	C	G	.	.	MAF_INRAE=29.114;MAF_USDA=20.0
NC_035079.1	10100076	.	C	T	.	.	MAF_USDA=2.459
NC_035079.1	10100238	.	G	T	.	.	MAF_INRAE=48.734;MAF_USDA=45.294
NC_035079.1	10100257	.	C	A	.	.	MAF_INRAE=26.582;MAF_USDA=17.647
NC_035079.1	10100275	.	G	C	.	.	MAF_USDA=5.738
NC_035079.1	10100282	.	T	C	.	.	MAF_USDA=1.639
NC_035079.1	10100354	.	G	T	.	.	MAF_USDA=2.459
NC_035079.1	10100357	.	A	G	.	.	MAF_USDA=2.459
NC_035079.1	10100388	.	T	C	.	.	MAF_INRAE=48.734;MAF_USDA=35.417
NC_035079.1	10100390	.	C	T	.	.	MAF_USDA=10.417
NC_035079.1	10100423	.	G	T	.	.	MAF_USDA=9.016
NC_035079.1	10100440	.	T	G	.	.	MAF_USDA=3.279
NC_035079.1	10100509	.	A	C	.	.	MAF_USDA=1.639
NC_035079.1	10100530	.	G	C	.	.	MAF_INRAE=48.734;MAF_USDA=45.294
NC_035079.1	10100560	.	G	C	.	.	MAF_INRAE=8.333;MAF_USDA=2.5
NC_035079.1	10100581	.	A	G	.	.	MAF_USDA=35.417
NC_035079.1	10100582	.	A	G	.	.	MAF_USDA=35.417
NC_035079.1	10100584	.	A	C	.	.	MAF_USDA=35.417
NC_035079.1	10100606	.	G	A	.	.	MAF_USDA=2.459
NC_035079.1	10100781	.	G	T	.	.	MAF_USDA=1.639
NC_035079.1	10100800	.	A	G	.	.	MAF_USDA=2.459
NC_035079.1	10100826	.	G	T	.	.	MAF_USDA=4.706
NC_035079.1	10100869	.	A	T	.	.	MAF_USDA=1.639
NC_035079.1	10100964	.	G	A	.	.	MAF_INRAE=29.747;MAF_USDA=23.529
NC_035079.1	10100997	.	C	T	.	.	MAF_INRAE=25.949;MAF_USDA=1.639
NC_035079.1	10101022	.	C	G	.	.	MAF_USDA=20.0
NC_035079.1	10101081	.	C	A	.	.	MAF_INRAE=9.167
NC_035079.1	10101094	.	C	T	.	.	MAF_INRAE=25.316;MAF_USDA=23.529
NC_035079.1	10101334	.	G	T	.	.	MAF_INRAE=44.304;MAF_USDA=47.059
NC_035079.1	10101340	.	G	A	.	.	MAF_INRAE=44.304;MAF_USDA=47.059
NC_035079.1	10101440	.	A	C	.	.	MAF_USDA=2.459
NC_035079.1	10101523	.	TCTGTCCTAAAA	TCTGTCCTAAAG	.	.	MAF_USDA=14.583
NC_035079.1	10101534	.	A	G	.	.	MAF_INRAE=25.949
NC_035079.1	10101601	.	T	C	.	.	MAF_INRAE=26.316
NC_035079.1	10101653	.	T	G	.	.	MAF_USDA=1.19
NC_035079.1	10101929	.	C	T	.	.	MAF_INRAE=5.063;MAF_USDA=12.941
NC_035079.1	10101932	.	G	A	.	.	MAF_INRAE=48.101;MAF_USDA=47.059
NC_035079.1	10102283	.	G	T	.	.	MAF_USDA=3.529
NC_035079.1	10102293	.	C	T	.	.	MAF_USDA=43.529
NC_035079.1	10102308	.	A	C	.	.	MAF_USDA=45.882
NC_035079.1	10102320	.	G	A	.	.	MAF_USDA=45.882
NC_035079.1	10102344	.	A	G	.	.	MAF_USDA=33.333
NC_035079.1	10102372	.	T	C	.	.	MAF_USDA=47.917
NC_035079.1	10102390	.	C	T	.	.	MAF_USDA=1.639
NC_035079.1	10102473	.	C	G	.	.	MAF_INRAE=1.667
NC_035079.1	10102722	.	G	A	.	.	MAF_USDA=27.083
NC_035079.1	10102909	.	T	C	.	.	MAF_INRAE=48.101;MAF_USDA=43.529
NC_035079.1	10102982	.	G	T	.	.	MAF_USDA=21.176
NC_035079.1	10102992	.	A	C	.	.	MAF_USDA=41.071
NC_035079.1	10103042	.	C	T	.	.	MAF_USDA=4.918
NC_035079.1	10103357	.	A	T	.	.	MAF_USDA=43.976
NC_035079.1	10103671	.	C	T	.	.	MAF_USDA=3.279
NC_035079.1	10103833	.	A	G	.	.	MAF_INRAE=31.579
NC_035079.1	10103905	.	T	A	.	.	MAF_INRAE=25.833;MAF_USDA=22.619
NC_035079.1	10103925	.	T	A	.	.	MAF_INRAE=2.532;MAF_USDA=10.588
NC_035079.1	10103943	.	T	G	.	.	MAF_INRAE=45.833;MAF_USDA=44.048
NC_035079.1	10104018	.	T	G	.	.	MAF_USDA=18.75
NC_035079.1	10104061	.	T	C	.	.	MAF_INRAE=47.5;MAF_USDA=29.167
NC_035079.1	10104119	.	G	A	.	.	MAF_INRAE=48.333;MAF_USDA=33.333
NC_035079.1	10104274	.	T	C	.	.	MAF_USDA=33.333
NC_035079.1	10104417	.	T	A	.	.	MAF_INRAE=48.734;MAF_USDA=45.882
NC_035079.1	10104473	.	A	G	.	.	MAF_INRAE=22.5;MAF_USDA=12.353
NC_035079.1	10104569	.	T	G	.	.	MAF_INRAE=26.582;MAF_USDA=14.583
NC_035079.1	10104703	.	C	T	.	.	MAF_USDA=6.471
NC_035079.1	10104852	.	T	C	.	.	MAF_INRAE=34.81;MAF_USDA=24.118
NC_035079.1	10104862	.	T	G	.	.	MAF_INRAE=26.582;MAF_USDA=19.412
NC_035079.1	10104937	.	G	A	.	.	MAF_INRAE=7.5;MAF_USDA=2.459
NC_035079.1	10104973	.	C	A	.	.	MAF_USDA=8.824
NC_035079.1	10104991	.	C	T	.	.	MAF_USDA=8.333
NC_035079.1	10105009	.	G	A	.	.	MAF_USDA=1.639
NC_035079.1	10105458	.	T	A	.	.	MAF_INRAE=45.833;MAF_USDA=47.647
NC_035079.1	10105592	.	G	A	.	.	MAF_USDA=3.279
NC_035079.1	10105628	.	C	T	.	.	MAF_INRAE=19.62;MAF_USDA=17.647
NC_035079.1	10105644	.	C	T	.	.	MAF_INRAE=18.354;MAF_USDA=15.294
NC_035079.1	10105657	.	C	A	.	.	MAF_USDA=2.459
NC_035079.1	10105665	.	C	T	.	.	MAF_INRAE=26.667;MAF_USDA=27.647
NC_035079.1	10105682	.	C	T	.	.	MAF_INRAE=1.667;MAF_USDA=1.639
NC_035079.1	10105712	.	T	G	.	.	MAF_USDA=4.098
NC_035079.1	10105737	.	A	C	.	.	MAF_INRAE=44.937;MAF_USDA=36.471
NC_035079.1	10105752	.	G	A	.	.	MAF_USDA=10.656
NC_035079.1	10105924	.	G	A	.	.	MAF_INRAE=2.532
NC_035079.1	10105996	.	T	G	.	.	MAF_INRAE=31.646;MAF_USDA=18.235
NC_035079.1	10106076	.	C	T	.	.	MAF_USDA=5.738
NC_035079.1	10106134	.	A	G	.	.	MAF_USDA=15.574
NC_035079.1	10106195	.	G	T	.	.	MAF_USDA=2.459
NC_035079.1	10106270	.	T	C	.	.	MAF_INRAE=10.833;MAF_USDA=7.647
NC_035079.1	10106284	.	T	C	.	.	MAF_INRAE=24.051;MAF_USDA=6.471
NC_035079.1	10106490	.	A	C	.	.	MAF_USDA=12.353
NC_035079.1	10106526	.	T	C	.	.	MAF_USDA=1.639
NC_035079.1	10106668	.	G	A	.	.	MAF_INRAE=25.949;MAF_USDA=7.059
NC_035079.1	10106765	.	C	T	.	.	MAF_INRAE=9.167;MAF_USDA=2.459
NC_035079.1	10106787	.	T	G	.	.	MAF_INRAE=16.667;MAF_USDA=8.824
NC_035079.1	10107085	.	C	A	.	.	MAF_USDA=2.083
NC_035079.1	10107180	.	A	G	.	.	MAF_USDA=1.639
NC_035079.1	10107199	.	C	T	.	.	MAF_USDA=2.459
NC_035079.1	10107232	.	G	T	.	.	MAF_USDA=2.459
NC_035079.1	10107237	.	T	G	.	.	MAF_USDA=4.918
NC_035079.1	10107532	.	A	T	.	.	MAF_INRAE=4.167
NC_035079.1	10107617	.	C	T	.	.	MAF_USDA=2.083
NC_035079.1	10107649	.	T	C	.	.	MAF_USDA=8.197
NC_035079.1	10107713	.	G	A	.	.	MAF_INRAE=29.167
NC_035079.1	10107759	.	G	A	.	.	MAF_USDA=2.941
NC_035079.1	10107933	.	A	T	.	.	MAF_INRAE=26.316;MAF_USDA=17.647
NC_035079.1	10108034	.	T	A	.	.	MAF_INRAE=7.5
NC_035079.1	10108057	.	G	A	.	.	MAF_USDA=1.639
NC_035079.1	10108060	.	C	T	.	.	MAF_USDA=1.639
NC_035079.1	10108111	.	T	C	.	.	MAF_INRAE=20.253;MAF_USDA=19.412
NC_035079.1	10108117	.	A	C	.	.	MAF_INRAE=20.253;MAF_USDA=18.75
NC_035079.1	10108119	.	G	T	.	.	MAF_USDA=1.639
NC_035079.1	10108147	.	T	C	.	.	MAF_INRAE=20.253;MAF_USDA=14.706
NC_035079.1	10108192	.	A	T	.	.	MAF_INRAE=48.734;MAF_USDA=42.941
NC_035079.1	10108285	.	G	A	.	.	MAF_USDA=6.557
NC_035079.1	10108346	.	G	T	.	.	MAF_USDA=5.738
NC_035079.1	10108377	.	A	G	.	.	MAF_USDA=3.279
NC_035079.1	10108711	.	C	T	.	.	MAF_USDA=50.0
NC_035079.1	10108725	.	C	A	.	.	MAF_USDA=47.917
NC_035079.1	10108726	.	C	T	.	.	MAF_USDA=47.917
NC_035079.1	10109432	.	A	C	.	.	MAF_INRAE=1.667;MAF_USDA=1.639
NC_035079.1	10109436	.	A	G	.	.	MAF_INRAE=17.5;MAF_USDA=4.098
NC_035079.1	10109499	.	C	A	.	.	MAF_USDA=1.639
NC_035079.1	10109531	.	A	G	.	.	MAF_INRAE=18.333;MAF_USDA=2.459
NC_035079.1	10109533	.	T	C	.	.	MAF_INRAE=5.0;MAF_USDA=33.529
NC_035079.1	10109590	.	C	A	.	.	MAF_INRAE=5.063;MAF_USDA=7.059
NC_035079.1	10109746	.	C	T	.	.	MAF_USDA=3.279
NC_035079.1	10109767	.	A	T	.	.	MAF_INRAE=8.333
NC_035079.1	10109779	.	T	A	.	.	MAF_INRAE=31.013;MAF_USDA=30.588
NC_035079.1	10109988	.	T	C	.	.	MAF_INRAE=31.013;MAF_USDA=27.059
NC_035079.1	10110192	.	G	T	.	.	MAF_INRAE=15.833;MAF_USDA=14.583
NC_035079.1	10110254	.	C	A	.	.	MAF_INRAE=29.114;MAF_USDA=21.765
NC_035079.1	10110285	.	G	A	.	.	MAF_USDA=6.78
NC_035079.1	10110332	.	T	A	.	.	MAF_INRAE=5.063;MAF_USDA=7.059
NC_035079.1	10110336	.	T	A	.	.	MAF_INRAE=5.0;MAF_USDA=7.059
NC_035079.1	10110367	.	A	T	.	.	MAF_INRAE=16.667
NC_035079.1	10110391	.	C	T	.	.	MAF_USDA=9.836
NC_035079.1	10110395	.	T	A	.	.	MAF_INRAE=16.667;MAF_USDA=14.583
NC_035079.1	10110400	.	T	A,G	.	.	MAF_INRAE=2.5;MAF_USDA=9.836
NC_035079.1	10110440	.	G	T	.	.	MAF_INRAE=16.667
NC_035079.1	10110540	.	C	A	.	.	MAF_INRAE=16.667
NC_035079.1	10110546	.	C	A	.	.	MAF_INRAE=5.063;MAF_USDA=7.059
NC_035079.1	10110562	.	T	C	.	.	MAF_INRAE=16.667;MAF_USDA=10.0
NC_035079.1	10110650	.	G	A	.	.	MAF_USDA=4.706
NC_035079.1	10110724	.	C	A	.	.	MAF_INRAE=16.667;MAF_USDA=14.583
NC_035079.1	10110736	.	C	G	.	.	MAF_INRAE=7.5;MAF_USDA=8.197
NC_035079.1	10110784	.	C	A	.	.	MAF_INRAE=16.667;MAF_USDA=14.583
NC_035079.1	10110835	.	C	T	.	.	MAF_USDA=5.738
NC_035079.1	10110949	.	T	G	.	.	MAF_INRAE=15.833;MAF_USDA=8.235
NC_035079.1	10110957	.	A	C	.	.	MAF_USDA=5.738
NC_035079.1	10111048	.	G	C	.	.	MAF_USDA=1.639
NC_035079.1	10111152	.	T	C	.	.	MAF_USDA=2.083
NC_035079.1	10111172	.	T	C	.	.	MAF_USDA=6.25
NC_035079.1	10111180	.	T	C	.	.	MAF_USDA=14.583
NC_035079.1	10111225	.	T	C	.	.	MAF_USDA=3.571
NC_035079.1	10111286	.	G	A	.	.	MAF_USDA=6.557
NC_035079.1	10111310	.	T	A	.	.	MAF_USDA=14.583
NC_035079.1	10111315	.	G	T	.	.	MAF_INRAE=16.667;MAF_USDA=14.583
NC_035079.1	10111344	.	G	A	.	.	MAF_USDA=8.333
NC_035079.1	10111347	.	C	T	.	.	MAF_USDA=1.639
NC_035079.1	10111372	.	C	T	.	.	MAF_INRAE=2.5
NC_035079.1	10111453	.	T	C	.	.	MAF_INRAE=1.667;MAF_USDA=9.836
NC_035079.1	10111454	.	T	C	.	.	MAF_INRAE=1.667;MAF_USDA=9.836
NC_035079.1	10111486	.	C	A	.	.	MAF_USDA=8.333
NC_035079.1	10111518	.	A	C	.	.	MAF_USDA=3.279
NC_035079.1	10111526	.	T	G	.	.	MAF_USDA=1.639
NC_035079.1	10111532	.	G	A	.	.	MAF_USDA=6.557
NC_035079.1	10111573	.	T	G	.	.	MAF_USDA=6.557
NC_035079.1	10111585	.	A	C	.	.	MAF_USDA=6.557
NC_035079.1	10111649	.	G	T	.	.	MAF_INRAE=2.5;MAF_USDA=10.656
NC_035079.1	10111692	.	A	C,T	.	.	MAF_INRAE=5.263;MAF_USDA=4.706
NC_035079.1	10111715	.	C	A	.	.	MAF_INRAE=16.667;MAF_USDA=14.583
NC_035079.1	10111722	.	A	T	.	.	MAF_INRAE=16.667;MAF_USDA=14.583
NC_035079.1	10111734	.	A	G	.	.	MAF_INRAE=16.667;MAF_USDA=16.471
NC_035079.1	10111748	.	C	T	.	.	MAF_INRAE=20.253;MAF_USDA=9.412
NC_035079.1	10111793	.	G	T	.	.	MAF_INRAE=15.833;MAF_USDA=8.824
NC_035079.1	10111868	.	G	A	.	.	MAF_USDA=6.557
NC_035079.1	10111956	.	G	T	.	.	MAF_USDA=5.738
NC_035079.1	10112085	.	A	T	.	.	MAF_USDA=4.918
NC_035079.1	10112095	.	C	T	.	.	MAF_INRAE=16.667;MAF_USDA=8.235
NC_035079.1	10112191	.	C	A	.	.	MAF_INRAE=15.833
NC_035079.1	10112330	.	C	A	.	.	MAF_INRAE=5.063;MAF_USDA=7.059
NC_035079.1	10112334	.	G	T	.	.	MAF_INRAE=5.0;MAF_USDA=7.059
NC_035079.1	10112470	.	A	T	.	.	MAF_USDA=1.639
NC_035079.1	10112481	.	C	T	.	.	MAF_INRAE=1.667;MAF_USDA=9.836
NC_035079.1	10112545	.	A	G	.	.	MAF_USDA=5.738
NC_035079.1	10112559	.	G	A	.	.	MAF_USDA=8.333
NC_035079.1	10112577	.	G	A	.	.	MAF_INRAE=15.0;MAF_USDA=8.235
NC_035079.1	10112649	.	T	G	.	.	MAF_INRAE=3.165
NC_035079.1	10112699	.	T	A	.	.	MAF_INRAE=16.667;MAF_USDA=9.412
NC_035079.1	10112798	.	T	C	.	.	MAF_INRAE=2.532;MAF_USDA=8.824
NC_035079.1	10112799	.	C	T	.	.	MAF_USDA=2.459
NC_035079.1	10112810	.	A	G	.	.	MAF_INRAE=13.333;MAF_USDA=14.583
NC_035079.1	10112978	.	C	G	.	.	MAF_USDA=14.583
NC_035079.1	10112979	.	A	T	.	.	MAF_USDA=14.583
NC_035079.1	10113941	.	A	T	.	.	MAF_INRAE=44.167
NC_035079.1	10113948	.	T	C	.	.	MAF_INRAE=44.167
NC_035079.1	10113952	.	G	C	.	.	MAF_INRAE=44.167
NC_035079.1	10113961	.	G	T	.	.	MAF_INRAE=44.167
NC_035079.1	10113962	.	A	G	.	.	MAF_INRAE=44.167
NC_035079.1	10113993	.	A	C	.	.	MAF_INRAE=45.833;MAF_USDA=47.917
NC_035079.1	10113994	.	G	A	.	.	MAF_USDA=4.167
NC_035079.1	10114021	.	A	C	.	.	MAF_INRAE=30.833
NC_035079.1	10114039	.	G	T	.	.	MAF_INRAE=26.667
NC_035079.1	10114061	.	A	T	.	.	MAF_INRAE=18.333
NC_035079.1	10114066	.	T	C	.	.	MAF_INRAE=18.333
NC_035079.1	10114148	.	T	C	.	.	MAF_USDA=4.918
NC_035079.1	10114183	.	A	C	.	.	MAF_USDA=5.738
NC_035079.1	10114250	.	A	C	.	.	MAF_USDA=5.738
NC_035079.1	10114267	.	C	A	.	.	MAF_USDA=2.459
NC_035079.1	10114337	.	A	T	.	.	MAF_USDA=3.279
NC_035079.1	10114402	.	G	A	.	.	MAF_INRAE=29.747;MAF_USDA=31.176
NC_035079.1	10114415	.	C	T	.	.	MAF_USDA=4.706
NC_035079.1	10114417	.	A	C	.	.	MAF_INRAE=28.481;MAF_USDA=20.833
NC_035079.1	10114434	.	C	A	.	.	MAF_INRAE=25.316;MAF_USDA=7.738
NC_035079.1	10114439	.	A	T	.	.	MAF_INRAE=15.833;MAF_USDA=14.583
NC_035079.1	10114481	.	C	A	.	.	MAF_USDA=3.279
NC_035079.1	10114543	.	G	T	.	.	MAF_USDA=4.167
NC_035079.1	10114564	.	CACAGT	CACAGC	.	.	MAF_USDA=14.583
NC_035079.1	10114565	.	A	C	.	.	MAF_INRAE=24.167
NC_035079.1	10114574	.	T	C	.	.	MAF_USDA=27.083
NC_035079.1	10114601	.	C	G	.	.	MAF_INRAE=41.772;MAF_USDA=21.429
NC_035079.1	10114629	.	T	G	.	.	MAF_USDA=3.571
NC_035079.1	10114638	.	T	C	.	.	MAF_USDA=4.762
NC_035079.1	10114757	.	G	A	.	.	MAF_INRAE=45.57;MAF_USDA=41.667
NC_035079.1	10114987	.	A	T	.	.	MAF_INRAE=20.0;MAF_USDA=17.47
NC_035079.1	10114991	.	T	G	.	.	MAF_USDA=9.322
NC_035079.1	10115050	.	T	A	.	.	MAF_INRAE=37.5
NC_035079.1	10115063	.	T	A	.	.	MAF_INRAE=5.0
NC_035079.1	10115137	.	T	C	.	.	MAF_INRAE=10.0;MAF_USDA=4.098
NC_035079.1	10115150	.	A	T	.	.	MAF_USDA=11.475
NC_035079.1	10115151	.	T	G	.	.	MAF_INRAE=12.5;MAF_USDA=7.377
NC_035079.1	10115216	.	T	C	.	.	MAF_USDA=16.393
NC_035079.1	10115269	.	T	A	.	.	MAF_INRAE=2.5
NC_035079.1	10115272	.	A	C	.	.	MAF_INRAE=2.5
NC_035079.1	10115273	.	G	A	.	.	MAF_INRAE=2.5
NC_035079.1	10115300	.	C	T	.	.	MAF_USDA=5.952
NC_035079.1	10115341	.	C	T	.	.	MAF_USDA=14.583
NC_035079.1	10116022	.	T	A	.	.	MAF_USDA=14.583
NC_035079.1	10116260	.	C	A	.	.	MAF_INRAE=2.5
NC_035079.1	10116334	.	G	A	.	.	MAF_INRAE=17.5;MAF_USDA=14.583
NC_035079.1	10116337	.	A	G	.	.	MAF_USDA=8.333
NC_035079.1	10116374	.	G	A	.	.	MAF_INRAE=1.667;MAF_USDA=1.639
NC_035079.1	10116464	.	T	C	.	.	MAF_INRAE=33.544;MAF_USDA=48.235
NC_035079.1	10116596	.	A	C	.	.	MAF_USDA=2.459
NC_035079.1	10116717	.	A	G	.	.	MAF_INRAE=36.076;MAF_USDA=49.412
NC_035079.1	10116797	.	G	T	.	.	MAF_USDA=2.459
NC_035079.1	10116819	.	C	T	.	.	MAF_USDA=2.459
NC_035079.1	10116852	.	T	G	.	.	MAF_USDA=4.098
NC_035079.1	10117131	.	T	C	.	.	MAF_INRAE=2.5;MAF_USDA=11.176
NC_035079.1	10117176	.	A	G	.	.	MAF_USDA=6.667
NC_035079.1	10117291	.	T	G	.	.	MAF_INRAE=10.0;MAF_USDA=16.471
NC_035079.1	10117339	.	A	T	.	.	MAF_INRAE=1.667
NC_035079.1	10117347	.	G	A	.	.	MAF_INRAE=1.667
NC_035079.1	10117360	.	G	A	.	.	MAF_INRAE=1.667
NC_035079.1	10117362	.	T	C	.	.	MAF_INRAE=1.667
NC_035079.1	10117363	.	G	A	.	.	MAF_INRAE=1.667
NC_035079.1	10117368	.	C	A	.	.	MAF_INRAE=1.667
NC_035079.1	10117369	.	A	C	.	.	MAF_INRAE=1.667
NC_035079.1	10117372	.	T	C	.	.	MAF_INRAE=1.667
NC_035079.1	10117379	.	G	A	.	.	MAF_INRAE=1.667
NC_035079.1	10117380	.	G	A	.	.	MAF_INRAE=1.667
NC_035079.1	10117447	.	A	T	.	.	MAF_USDA=2.5
NC_035079.1	10117450	.	C	T	.	.	MAF_USDA=2.5
NC_035079.1	10117451	.	A	G	.	.	MAF_USDA=2.5
NC_035079.1	10117532	.	A	C	.	.	MAF_USDA=1.639
NC_035079.1	10117541	.	G	A	.	.	MAF_INRAE=5.063;MAF_USDA=7.059
NC_035079.1	10117543	.	T	A	.	.	MAF_INRAE=2.5
NC_035079.1	10117724	.	T	C	.	.	MAF_USDA=7.377
NC_035079.1	10117734	.	G	A	.	.	MAF_INRAE=35.443;MAF_USDA=46.471
NC_035079.1	10117788	.	C	T	.	.	MAF_USDA=4.918
NC_035079.1	10118083	.	G	A	.	.	MAF_USDA=14.583
NC_035079.1	10118188	.	G	T	.	.	MAF_USDA=10.417
NC_035079.1	10118214	.	G	C	.	.	MAF_USDA=16.667
NC_035079.1	10118217	.	T	C	.	.	MAF_USDA=27.083
NC_035079.1	10118232	.	T	A	.	.	MAF_USDA=29.167
NC_035079.1	10118334	.	G	T	.	.	MAF_USDA=10.87
NC_035079.1	10118360	.	G	C	.	.	MAF_USDA=47.727
NC_035079.1	10118385	.	G	C	.	.	MAF_USDA=18.182
NC_035079.1	10120385	.	G	A	.	.	MAF_USDA=4.918
NC_035079.1	10122251	.	G	C	.	.	MAF_USDA=6.78
NC_035079.1	10122340	.	G	A	.	.	MAF_USDA=6.25
NC_035079.1	10122383	.	T	G	.	.	MAF_USDA=4.118
NC_035079.1	10122421	.	C	T	.	.	MAF_USDA=2.459
NC_035079.1	10122496	.	A	G	.	.	MAF_INRAE=15.833;MAF_USDA=8.333
NC_035079.1	10122585	.	G	A	.	.	MAF_USDA=5.738
NC_035079.1	10122598	.	G	A	.	.	MAF_USDA=4.706
NC_035079.1	10122599	.	C	G	.	.	MAF_USDA=4.706
NC_035079.1	10122684	.	A	G	.	.	MAF_INRAE=13.291;MAF_USDA=2.459
NC_035079.1	10122727	.	C	T	.	.	MAF_USDA=1.639
NC_035079.1	10122787	.	C	T	.	.	MAF_USDA=1.639
NC_035079.1	10122801	.	G	A	.	.	MAF_INRAE=15.823;MAF_USDA=5.738
NC_035079.1	10122860	.	C	T	.	.	MAF_USDA=10.656
NC_035079.1	10122910	.	G	T	.	.	MAF_INRAE=16.667;MAF_USDA=20.0
NC_035079.1	10122924	.	G	A	.	.	MAF_INRAE=16.667;MAF_USDA=27.083
NC_035079.1	10122935	.	T	G	.	.	MAF_INRAE=16.667;MAF_USDA=4.098
NC_035079.1	10122970	.	C	T	.	.	MAF_INRAE=15.833;MAF_USDA=21.176
NC_035079.1	10123076	.	A	G	.	.	MAF_INRAE=16.667;MAF_USDA=7.647
NC_035079.1	10123238	.	C	G	.	.	MAF_USDA=10.0
NC_035079.1	10123264	.	T	C	.	.	MAF_INRAE=17.722;MAF_USDA=31.765
NC_035079.1	10123288	.	G	A	.	.	MAF_INRAE=17.5;MAF_USDA=27.059
NC_035079.1	10123300	.	C	T	.	.	MAF_USDA=6.557
NC_035079.1	10123303	.	C	A	.	.	MAF_USDA=1.639
NC_035079.1	10123322	.	G	A	.	.	MAF_USDA=2.459
NC_035079.1	10123331	.	G	A	.	.	MAF_INRAE=7.5;MAF_USDA=17.647
NC_035079.1	10123362	.	C	A	.	.	MAF_INRAE=22.785
NC_035079.1	10123376	.	A	T	.	.	MAF_INRAE=17.089;MAF_USDA=2.083
NC_035079.1	10123486	.	A	T	.	.	MAF_INRAE=15.833;MAF_USDA=27.647
NC_035079.1	10123501	.	A	C	.	.	MAF_INRAE=15.833;MAF_USDA=28.235
NC_035079.1	10123503	.	A	G	.	.	MAF_USDA=6.557
NC_035079.1	10123520	.	A	T	.	.	MAF_USDA=5.882
NC_035079.1	10123577	.	G	A	.	.	MAF_USDA=28.824
NC_035079.1	10123598	.	C	T	.	.	MAF_USDA=1.639
NC_035079.1	10123612	.	A	T	.	.	MAF_INRAE=8.228;MAF_USDA=2.941
NC_035079.1	10123613	.	T	C	.	.	MAF_INRAE=7.5;MAF_USDA=2.353
NC_035079.1	10123615	.	G	T	.	.	MAF_INRAE=7.5;MAF_USDA=2.353
NC_035079.1	10123640	.	A	G	.	.	MAF_INRAE=26.316;MAF_USDA=2.459
NC_035079.1	10123641	.	G	T	.	.	MAF_USDA=5.738
NC_035079.1	10123688	.	C	T	.	.	MAF_USDA=5.357
NC_035079.1	10123700	.	T	A	.	.	MAF_USDA=24.118
NC_035079.1	10123722	.	C	A	.	.	MAF_USDA=11.667
NC_035079.1	10123723	.	G	C	.	.	MAF_USDA=8.929
NC_035079.1	10123747	.	A	T	.	.	MAF_USDA=2.5
NC_035079.1	10123751	.	C	T	.	.	MAF_USDA=5.833
NC_035079.1	10123752	.	G	A	.	.	MAF_USDA=20.833
NC_035079.1	10123759	.	C	T	.	.	MAF_USDA=24.59
NC_035079.1	10124439	.	A	G	.	.	MAF_USDA=20.833
NC_035079.1	10124467	.	A	G	.	.	MAF_USDA=10.417
NC_035079.1	10124484	.	A	G	.	.	MAF_USDA=2.083
NC_035079.1	10124500	.	A	G	.	.	MAF_USDA=12.5
NC_035079.1	10124517	.	G	A	.	.	MAF_USDA=25.294
NC_035079.1	10124523	.	T	G	.	.	MAF_USDA=2.083
NC_035079.1	10124536	.	C	A	.	.	MAF_USDA=17.647
NC_035079.1	10124584	.	G	C	.	.	MAF_INRAE=21.053;MAF_USDA=18.75
NC_035079.1	10124615	.	C	G	.	.	MAF_INRAE=21.053;MAF_USDA=8.197
NC_035079.1	10124638	.	G	T	.	.	MAF_USDA=15.294
NC_035079.1	10124643	.	C	A	.	.	MAF_USDA=1.639
NC_035079.1	10124665	.	T	G	.	.	MAF_INRAE=5.263
NC_035079.1	10124683	.	C	T	.	.	MAF_INRAE=50.0;MAF_USDA=44.118
NC_035079.1	10124692	.	G	T	.	.	MAF_INRAE=15.789;MAF_USDA=4.098
NC_035079.1	10124697	.	T	G	.	.	MAF_USDA=5.738
NC_035079.1	10124710	.	T	G	.	.	MAF_INRAE=5.263;MAF_USDA=4.918
NC_035079.1	10124920	.	C	T	.	.	MAF_INRAE=15.823;MAF_USDA=5.738
NC_035079.1	10125042	.	C	G	.	.	MAF_USDA=5.294
NC_035079.1	10125056	.	C	T	.	.	MAF_INRAE=25.833;MAF_USDA=20.588
NC_035079.1	10125063	.	C	G	.	.	MAF_USDA=1.639
NC_035079.1	10125069	.	G	A	.	.	MAF_INRAE=18.987;MAF_USDA=8.333
NC_035079.1	10125100	.	A	T	.	.	MAF_INRAE=16.456;MAF_USDA=12.941
NC_035079.1	10125107	.	T	C	.	.	MAF_INRAE=21.667;MAF_USDA=10.417
NC_035079.1	10125171	.	T	C	.	.	MAF_INRAE=15.833;MAF_USDA=14.706
NC_035079.1	10125172	.	G	T	.	.	MAF_USDA=1.639
NC_035079.1	10125222	.	G	T	.	.	MAF_INRAE=15.19;MAF_USDA=4.918
NC_035079.1	10125251	.	A	G	.	.	MAF_USDA=2.459
NC_035079.1	10125262	.	C	A	.	.	MAF_INRAE=15.823;MAF_USDA=5.738
NC_035079.1	10125273	.	G	T	.	.	MAF_INRAE=31.667;MAF_USDA=15.294
NC_035079.1	10125292	.	C	T	.	.	MAF_USDA=1.639
NC_035079.1	10125328	.	A	G	.	.	MAF_INRAE=36.076
NC_035079.1	10125446	.	G	A	.	.	MAF_INRAE=5.833;MAF_USDA=17.647
NC_035079.1	10125536	.	T	G	.	.	MAF_INRAE=1.667
NC_035079.1	10125615	.	C	A	.	.	MAF_USDA=1.639
NC_035079.1	10125690	.	C	A	.	.	MAF_USDA=2.083
NC_035079.1	10125731	.	G	A	.	.	MAF_USDA=16.471
NC_035079.1	10125803	.	G	C	.	.	MAF_USDA=25.0
NC_035079.1	10126892	.	T	G	.	.	MAF_USDA=2.083
NC_035079.1	10127020	.	T	C	.	.	MAF_USDA=7.377
NC_035079.1	10127063	.	C	T	.	.	MAF_INRAE=18.987;MAF_USDA=19.412
NC_035079.1	10127092	.	A	G	.	.	MAF_USDA=2.459
NC_035079.1	10127103	.	G	A	.	.	MAF_INRAE=8.228;MAF_USDA=4.098
NC_035079.1	10127120	.	A	C	.	.	MAF_INRAE=20.253;MAF_USDA=11.475
NC_035079.1	10127123	.	T	A	.	.	MAF_USDA=20.0
NC_035079.1	10127191	.	G	T	.	.	MAF_INRAE=37.975
NC_035079.1	10127320	.	G	A	.	.	MAF_USDA=45.833
NC_035079.1	10127356	.	T	A	.	.	MAF_INRAE=31.579;MAF_USDA=5.738
NC_035079.1	10127370	.	T	G	.	.	MAF_INRAE=21.053;MAF_USDA=17.647
NC_035079.1	10127378	.	C	A	.	.	MAF_INRAE=31.579;MAF_USDA=46.471
NC_035079.1	10127402	.	A	G	.	.	MAF_USDA=7.377
NC_035079.1	10127465	.	C	T	.	.	MAF_USDA=1.176
NC_035079.1	10127520	.	T	A	.	.	MAF_USDA=2.459
NC_035079.1	10127567	.	T	C	.	.	MAF_INRAE=9.494;MAF_USDA=2.459
NC_035079.1	10127650	.	T	C	.	.	MAF_INRAE=5.0;MAF_USDA=2.083
NC_035079.1	10127733	.	G	C	.	.	MAF_INRAE=18.354;MAF_USDA=15.294
NC_035079.1	10127786	.	G	A	.	.	MAF_USDA=5.738
NC_035079.1	10127916	.	T	G	.	.	MAF_INRAE=22.152
NC_035079.1	10128041	.	C	T	.	.	MAF_INRAE=42.405;MAF_USDA=16.667
NC_035079.1	10128071	.	G	A	.	.	MAF_INRAE=3.797;MAF_USDA=5.0
NC_035079.1	10128077	.	C	T	.	.	MAF_USDA=5.833
NC_035079.1	10128094	.	A	G	.	.	MAF_INRAE=3.797
NC_035079.1	10128319	.	T	A	.	.	MAF_USDA=4.098
NC_035079.1	10128351	.	T	A	.	.	MAF_USDA=3.333
NC_035079.1	10128357	.	G	T	.	.	MAF_INRAE=21.053;MAF_USDA=17.857
NC_035079.1	10128361	.	A	T	.	.	MAF_INRAE=26.316;MAF_USDA=2.5
NC_035079.1	10128417	.	A	C	.	.	MAF_INRAE=5.263;MAF_USDA=4.918
NC_035079.1	10128479	.	C	T	.	.	MAF_USDA=14.583
NC_035079.1	10128508	.	A	T	.	.	MAF_USDA=45.833
NC_035079.1	10128557	.	G	A	.	.	MAF_USDA=17.647
NC_035079.1	10128628	.	A	C	.	.	MAF_USDA=12.353
NC_035079.1	10128663	.	T	C	.	.	MAF_INRAE=11.392;MAF_USDA=5.738
NC_035079.1	10128672	.	A	T	.	.	MAF_USDA=2.353
NC_035079.1	10128695	.	A	C	.	.	MAF_USDA=1.639
NC_035079.1	10128889	.	T	A	.	.	MAF_USDA=14.583
NC_035079.1	10129030	.	A	T	.	.	MAF_INRAE=19.167;MAF_USDA=22.917
NC_035079.1	10129087	.	G	C	.	.	MAF_USDA=15.294
NC_035079.1	10129123	.	A	G	.	.	MAF_USDA=3.279
NC_035079.1	10129125	.	C	T	.	.	MAF_USDA=2.459
NC_035079.1	10129180	.	A	G	.	.	MAF_USDA=4.918
NC_035079.1	10129186	.	G	T	.	.	MAF_USDA=17.059
NC_035079.1	10129220	.	T	C	.	.	MAF_USDA=10.417
NC_035079.1	10129232	.	T	A	.	.	MAF_USDA=43.75
NC_035079.1	10129361	.	G	A	.	.	MAF_INRAE=5.0;MAF_USDA=2.083
NC_035079.1	10129365	.	G	T	.	.	MAF_INRAE=1.667
NC_035079.1	10129460	.	A	T	.	.	MAF_INRAE=2.5;MAF_USDA=6.471
NC_035079.1	10129489	.	A	C	.	.	MAF_INRAE=4.43;MAF_USDA=17.647
NC_035079.1	10129491	.	G	A	.	.	MAF_USDA=1.639
NC_035079.1	10129596	.	C	T	.	.	MAF_INRAE=16.456;MAF_USDA=33.529
NC_035079.1	10129598	.	C	G	.	.	MAF_INRAE=17.5;MAF_USDA=33.529
NC_035079.1	10129634	.	T	G	.	.	MAF_INRAE=17.089;MAF_USDA=30.0
NC_035079.1	10129664	.	G	T	.	.	MAF_USDA=11.176
NC_035079.1	10129854	.	A	G	.	.	MAF_USDA=1.639
NC_035079.1	10129909	.	T	C	.	.	MAF_INRAE=15.823;MAF_USDA=27.647
NC_035079.1	10129987	.	G	T	.	.	MAF_USDA=7.377
NC_035079.1	10130133	.	T	A	.	.	MAF_INRAE=14.557;MAF_USDA=27.647
NC_035079.1	10130201	.	T	C	.	.	MAF_INRAE=10.526
NC_035079.1	10130388	.	T	A	.	.	MAF_USDA=2.459
NC_035079.1	10130573	.	A	T	.	.	MAF_INRAE=10.127
NC_035079.1	10130617	.	A	T	.	.	MAF_INRAE=31.579;MAF_USDA=29.412
NC_035079.1	10130623	.	G	A	.	.	MAF_USDA=2.459
NC_035079.1	10130635	.	C	G	.	.	MAF_INRAE=34.167;MAF_USDA=39.412
NC_035079.1	10130656	.	ATGTACACGT	ATGTACACGC	.	.	MAF_USDA=12.5
NC_035079.1	10130841	.	T	C	.	.	MAF_USDA=8.235
NC_035079.1	10130854	.	G	C	.	.	MAF_INRAE=21.053;MAF_USDA=12.941
NC_035079.1	10130867	.	T	C	.	.	MAF_INRAE=13.924;MAF_USDA=3.279
NC_035079.1	10130934	.	C	A	.	.	MAF_USDA=4.918
NC_035079.1	10132145	.	C	T	.	.	MAF_USDA=14.118
NC_035079.1	10132172	.	T	G	.	.	MAF_USDA=10.656
NC_035079.1	10132222	.	A	T	.	.	MAF_USDA=19.672
NC_035079.1	10132327	.	T	C	.	.	MAF_USDA=6.557
NC_035079.1	10132453	.	C	T	.	.	MAF_USDA=4.167
NC_035079.1	10132484	.	T	C	.	.	MAF_INRAE=18.333;MAF_USDA=8.333
NC_035079.1	10132508	.	G	T	.	.	MAF_USDA=3.279
NC_035079.1	10132585	.	A	G	.	.	MAF_USDA=12.941
NC_035079.1	10132607	.	T	A	.	.	MAF_USDA=26.471
NC_035079.1	10132616	.	TA	TT	.	.	MAF_USDA=41.667
NC_035079.1	10132655	.	T	A	.	.	MAF_USDA=12.295
NC_035079.1	10132705	.	G	A	.	.	MAF_USDA=3.279
NC_035079.1	10134155	.	G	A	.	.	MAF_USDA=14.583
NC_035079.1	10134237	.	T	C	.	.	MAF_USDA=14.583
NC_035079.1	10134494	.	G	T	.	.	MAF_USDA=19.672
NC_035079.1	10134580	.	C	A	.	.	MAF_INRAE=11.392;MAF_USDA=4.918
NC_035079.1	10134628	.	T	C	.	.	MAF_INRAE=11.667
NC_035079.1	10134642	.	G	A	.	.	MAF_USDA=2.459
NC_035079.1	10134690	.	G	C	.	.	MAF_USDA=12.353
NC_035079.1	10134704	.	A	G	.	.	MAF_USDA=5.294
NC_035079.1	10134712	.	A	G	.	.	MAF_USDA=29.167
NC_035079.1	10134721	.	C	A	.	.	MAF_USDA=8.333
NC_035079.1	10134734	.	C	T	.	.	MAF_USDA=15.882
NC_035079.1	10134738	.	T	G	.	.	MAF_INRAE=1.667
NC_035079.1	10134754	.	A	G	.	.	MAF_INRAE=1.667
NC_035079.1	10134789	.	T	C	.	.	MAF_INRAE=8.861;MAF_USDA=8.824
NC_035079.1	10134814	.	C	T	.	.	MAF_USDA=4.118
NC_035079.1	10134818	.	G	T	.	.	MAF_USDA=3.279
NC_035079.1	10134819	.	C	G	.	.	MAF_USDA=7.377
NC_035079.1	10134821	.	A	T	.	.	MAF_USDA=6.557
NC_035079.1	10134838	.	C	A	.	.	MAF_USDA=10.588
NC_035079.1	10134891	.	T	G	.	.	MAF_USDA=9.836
NC_035079.1	10134974	.	C	A	.	.	MAF_USDA=23.77
NC_035079.1	10135035	.	C	T	.	.	MAF_INRAE=3.797
NC_035079.1	10135185	.	G	A	.	.	MAF_USDA=3.279
NC_035079.1	10135249	.	C	T	.	.	MAF_INRAE=2.5
NC_035079.1	10135253	.	C	A	.	.	MAF_USDA=3.279
NC_035079.1	10135254	.	C	A	.	.	MAF_USDA=4.098
NC_035079.1	10135284	.	C	A	.	.	MAF_USDA=4.098
NC_035079.1	10135287	.	G	A	.	.	MAF_INRAE=2.5
NC_035079.1	10135436	.	A	T	.	.	MAF_INRAE=29.167;MAF_USDA=47.917
NC_035079.1	10135445	.	C	T	.	.	MAF_INRAE=11.392;MAF_USDA=7.627
NC_035079.1	10135473	.	T	G	.	.	MAF_USDA=3.333
NC_035079.1	10135474	.	T	A	.	.	MAF_USDA=3.333
NC_035079.1	10135515	.	G	C	.	.	MAF_USDA=7.647
NC_035079.1	10135556	.	A	C	.	.	MAF_INRAE=12.5
NC_035079.1	10135667	.	A	T	.	.	MAF_INRAE=8.861;MAF_USDA=5.882
NC_035079.1	10135671	.	C	T	.	.	MAF_INRAE=12.658;MAF_USDA=4.918
NC_035079.1	10135808	.	T	G	.	.	MAF_USDA=1.639
NC_035079.1	10135849	.	T	C	.	.	MAF_INRAE=15.0
NC_035079.1	10135903	.	T	G	.	.	MAF_INRAE=5.0
NC_035079.1	10135938	.	A	T	.	.	MAF_USDA=1.639
NC_035079.1	10136049	.	A	G	.	.	MAF_INRAE=45.0
NC_035079.1	10136114	.	C	T	.	.	MAF_INRAE=21.667
NC_035079.1	10136121	.	C	G	.	.	MAF_INRAE=15.0
NC_035079.1	10136354	.	T	C	.	.	MAF_INRAE=2.5
NC_035079.1	10136421	.	A	C	.	.	MAF_INRAE=2.5
NC_035079.1	10136474	.	T	C	.	.	MAF_USDA=33.333
NC_035079.1	10136504	.	T	C	.	.	MAF_USDA=39.583
NC_035079.1	10136534	.	T	C	.	.	MAF_USDA=50.0
NC_035079.1	10137581	.	C	A	.	.	MAF_USDA=5.294
NC_035079.1	10137627	.	A	C	.	.	MAF_USDA=2.459
NC_035079.1	10137786	.	A	C	.	.	MAF_INRAE=22.785;MAF_USDA=9.016
NC_035079.1	10137795	.	A	T	.	.	MAF_INRAE=20.886;MAF_USDA=1.639
NC_035079.1	10137998	.	C	T	.	.	MAF_USDA=14.706
NC_035079.1	10138008	.	C	T	.	.	MAF_INRAE=42.405;MAF_USDA=18.75
NC_035079.1	10138014	.	A	G	.	.	MAF_INRAE=22.785
NC_035079.1	10138035	.	C	T	.	.	MAF_USDA=16.071
NC_035079.1	10138173	.	G	A	.	.	MAF_USDA=2.459
NC_035079.1	10138722	.	A	G	.	.	MAF_USDA=4.918
NC_035079.1	10138723	.	C	T	.	.	MAF_USDA=15.882
NC_035079.1	10138824	.	C	G	.	.	MAF_USDA=1.639
NC_035079.1	10138882	.	G	T	.	.	MAF_USDA=1.639
NC_035079.1	10139051	.	T	C	.	.	MAF_USDA=4.918
NC_035079.1	10139078	.	G	A	.	.	MAF_INRAE=34.81;MAF_USDA=29.412
NC_035079.1	10139081	.	G	T	.	.	MAF_INRAE=34.167;MAF_USDA=37.059
NC_035079.1	10139093	.	C	T	.	.	MAF_USDA=4.098
NC_035079.1	10139707	.	T	G	.	.	MAF_USDA=3.279
NC_035079.1	10139787	.	T	C	.	.	MAF_INRAE=48.101;MAF_USDA=29.412
NC_035079.1	10139900	.	A	T	.	.	MAF_INRAE=27.215;MAF_USDA=16.071
NC_035079.1	10139962	.	G	A	.	.	MAF_INRAE=42.405;MAF_USDA=22.619
NC_035079.1	10140052	.	T	A	.	.	MAF_USDA=1.639
NC_035079.1	10140221	.	G	A	.	.	MAF_USDA=3.279
NC_035079.1	10140288	.	T	A	.	.	MAF_USDA=4.918
NC_035079.1	10140339	.	A	T	.	.	MAF_INRAE=15.833
NC_035079.1	10140429	.	G	T	.	.	MAF_USDA=2.459
NC_035079.1	10140493	.	C	T	.	.	MAF_USDA=6.471
NC_035079.1	10140617	.	C	T	.	.	MAF_INRAE=4.167
NC_035079.1	10140643	.	G	A	.	.	MAF_INRAE=25.0
NC_035079.1	10140685	.	A	G	.	.	MAF_INRAE=49.167
NC_035079.1	10140695	.	G	A	.	.	MAF_INRAE=5.833
NC_035079.1	10140805	.	T	G	.	.	MAF_INRAE=33.333
NC_035079.1	10140919	.	C	G	.	.	MAF_USDA=4.918
NC_035079.1	10140920	.	T	G	.	.	MAF_USDA=4.918
NC_035079.1	10140953	.	C	A	.	.	MAF_INRAE=13.924
NC_035079.1	10140977	.	C	T	.	.	MAF_INRAE=7.5
NC_035079.1	10141007	.	G	A	.	.	MAF_INRAE=7.5
NC_035079.1	10141211	.	T	G	.	.	MAF_INRAE=6.667
NC_035079.1	10141213	.	A	G	.	.	MAF_INRAE=6.667
NC_035079.1	10141221	.	G	T	.	.	MAF_INRAE=4.167
NC_035079.1	10141222	.	A	G	.	.	MAF_INRAE=4.167
NC_035079.1	10141225	.	A	T	.	.	MAF_INRAE=5.0
NC_035079.1	10141238	.	G	A	.	.	MAF_INRAE=38.333
NC_035079.1	10141312	.	T	G	.	.	MAF_INRAE=49.167
NC_035079.1	10141317	.	C	G	.	.	MAF_INRAE=49.167
NC_035079.1	10141319	.	A	C	.	.	MAF_INRAE=49.167
NC_035079.1	10141324	.	G	A	.	.	MAF_INRAE=49.167
NC_035079.1	10141342	.	C	T	.	.	MAF_INRAE=46.667
NC_035079.1	10141363	.	G	A	.	.	MAF_USDA=1.639
NC_035079.1	10141469	.	T	G	.	.	MAF_INRAE=48.333
NC_035079.1	10141477	.	G	A	.	.	MAF_INRAE=49.167
NC_035079.1	10141504	.	A	T	.	.	MAF_INRAE=50.0
NC_035079.1	10141539	.	A	C	.	.	MAF_INRAE=5.833
NC_035079.1	10141551	.	T	G	.	.	MAF_INRAE=50.0
NC_035079.1	10141563	.	C	T	.	.	MAF_INRAE=50.0
NC_035079.1	10141594	.	T	G	.	.	MAF_INRAE=50.0
NC_035079.1	10141662	.	G	T	.	.	MAF_USDA=2.459
NC_035079.1	10141721	.	A	T	.	.	MAF_INRAE=50.0
NC_035079.1	10141749	.	C	T	.	.	MAF_INRAE=1.667;MAF_USDA=1.639
NC_035079.1	10141773	.	G	A	.	.	MAF_USDA=7.059
NC_035079.1	10141878	.	T	A	.	.	MAF_USDA=4.098
NC_035079.1	10141900	.	T	G	.	.	MAF_USDA=2.459
NC_035079.1	10141909	.	T	A	.	.	MAF_INRAE=27.5
NC_035079.1	10141915	.	C	A	.	.	MAF_USDA=5.294
NC_035079.1	10141918	.	C	A	.	.	MAF_INRAE=27.5;MAF_USDA=4.167
NC_035079.1	10141931	.	G	A	.	.	MAF_USDA=4.918
NC_035079.1	10141946	.	C	A	.	.	MAF_INRAE=45.833
NC_035079.1	10142087	.	C	G	.	.	MAF_INRAE=20.833
NC_035079.1	10142152	.	G	C	.	.	MAF_INRAE=19.167
NC_035079.1	10142272	.	G	A	.	.	MAF_USDA=2.459
NC_035079.1	10142332	.	T	A	.	.	MAF_INRAE=15.833
NC_035079.1	10142348	.	A	G	.	.	MAF_INRAE=6.962;MAF_USDA=33.333
NC_035079.1	10142349	.	C	G	.	.	MAF_INRAE=6.667;MAF_USDA=33.333
NC_035079.1	10142410	.	A	T	.	.	MAF_USDA=1.695
NC_035079.1	10142434	.	T	C	.	.	MAF_USDA=12.295
NC_035079.1	10142468	.	A	T	.	.	MAF_INRAE=2.632
NC_035079.1	10142525	.	C	T	.	.	MAF_INRAE=15.789;MAF_USDA=27.083
NC_035079.1	10142530	.	T	C	.	.	MAF_USDA=8.475
NC_035079.1	10142551	.	A	G	.	.	MAF_USDA=34.524
NC_035079.1	10142565	.	C	T	.	.	MAF_USDA=8.333
NC_035079.1	10142568	.	T	A	.	.	MAF_USDA=7.5
NC_035079.1	10142580	.	C	A	.	.	MAF_USDA=7.5
NC_035079.1	10142581	.	T	A	.	.	MAF_USDA=6.667
NC_035079.1	10142585	.	C	T	.	.	MAF_USDA=2.381
NC_035079.1	10142593	.	G	A	.	.	MAF_USDA=5.833
NC_035079.1	10142621	.	G	A	.	.	MAF_USDA=35.417
NC_035079.1	10142737	.	G	C	.	.	MAF_USDA=10.417
NC_035079.1	10142775	.	C	A	.	.	MAF_USDA=6.25
NC_035079.1	10144695	.	G	A	.	.	MAF_USDA=37.5
NC_035079.1	10144820	.	C	T	.	.	MAF_USDA=2.459
NC_035079.1	10144839	.	C	A	.	.	MAF_USDA=11.176
NC_035079.1	10144947	.	G	A	.	.	MAF_USDA=2.459
NC_035079.1	10144966	.	A	G	.	.	MAF_INRAE=7.595;MAF_USDA=8.197
NC_035079.1	10145014	.	G	A	.	.	MAF_INRAE=8.228
NC_035079.1	10145110	.	C	A	.	.	MAF_INRAE=21.519
NC_035079.1	10145174	.	G	A	.	.	MAF_INRAE=17.089;MAF_USDA=12.353
NC_035079.1	10145194	.	T	G	.	.	MAF_INRAE=21.053;MAF_USDA=12.5
NC_035079.1	10145200	.	A	T	.	.	MAF_INRAE=21.053;MAF_USDA=11.765
NC_035079.1	10145205	.	C	T	.	.	MAF_USDA=5.738
NC_035079.1	10145215	.	G	A	.	.	MAF_USDA=5.738
NC_035079.1	10145218	.	G	A	.	.	MAF_USDA=7.647
NC_035079.1	10145235	.	G	T	.	.	MAF_USDA=11.765
NC_035079.1	10145247	.	C	A	.	.	MAF_USDA=7.647
NC_035079.1	10145261	.	A	C	.	.	MAF_INRAE=15.789
NC_035079.1	10145269	.	A	T	.	.	MAF_USDA=12.5
NC_035079.1	10146184	.	A	T	.	.	MAF_USDA=47.917
NC_035079.1	10147479	.	A	G	.	.	MAF_USDA=10.87
NC_035079.1	10147932	.	A	T	.	.	MAF_USDA=39.583
NC_035079.1	10147961	.	G	A	.	.	MAF_USDA=1.639
NC_035079.1	10147971	.	A	G	.	.	MAF_USDA=10.656
NC_035079.1	10147973	.	A	T	.	.	MAF_USDA=4.918
NC_035079.1	10147984	.	C	T	.	.	MAF_USDA=3.279
NC_035079.1	10147987	.	A	T	.	.	MAF_USDA=13.115
NC_035079.1	10147993	.	A	C	.	.	MAF_USDA=1.639
NC_035079.1	10148003	.	T	A	.	.	MAF_USDA=6.557
NC_035079.1	10148006	.	G	A	.	.	MAF_USDA=7.377
NC_035079.1	10148014	.	A	T	.	.	MAF_USDA=3.279
NC_035079.1	10148022	.	G	C	.	.	MAF_USDA=4.098
NC_035079.1	10148203	.	G	T	.	.	MAF_INRAE=2.5
NC_035079.1	10148205	.	G	T	.	.	MAF_INRAE=4.167
NC_035079.1	10148209	.	G	A	.	.	MAF_INRAE=2.5
NC_035079.1	10148224	.	T	C	.	.	MAF_INRAE=1.667
NC_035079.1	10148231	.	G	A	.	.	MAF_INRAE=1.667
NC_035079.1	10148235	.	A	G	.	.	MAF_INRAE=3.333
NC_035079.1	10148244	.	G	C	.	.	MAF_USDA=4.098
NC_035079.1	10148312	.	C	T	.	.	MAF_USDA=2.353
NC_035079.1	10150356	.	G	T	.	.	MAF_USDA=6.557
NC_035079.1	10150412	.	A	G	.	.	MAF_USDA=9.836
NC_035079.1	10150425	.	T	C	.	.	MAF_USDA=8.333
NC_035079.1	10150490	.	G	A	.	.	MAF_INRAE=5.0;MAF_USDA=37.5
NC_035079.1	10150505	.	T	C	.	.	MAF_USDA=9.836
NC_035079.1	10150531	.	A	T	.	.	MAF_USDA=5.738
NC_035079.1	10150542	.	C	T	.	.	MAF_USDA=7.647
NC_035079.1	10150555	.	G	A	.	.	MAF_USDA=1.639
NC_035079.1	10150558	.	C	T	.	.	MAF_USDA=6.557
NC_035079.1	10150573	.	T	A	.	.	MAF_USDA=10.656
NC_035079.1	10150604	.	T	A	.	.	MAF_USDA=24.706
NC_035079.1	10150622	.	T	C	.	.	MAF_USDA=43.75
NC_035079.1	10150623	.	T	C	.	.	MAF_USDA=2.459
NC_035079.1	10150661	.	A	T	.	.	MAF_USDA=1.639
NC_035079.1	10150698	.	T	C	.	.	MAF_USDA=20.833
NC_035079.1	10150726	.	T	A	.	.	MAF_USDA=8.333
NC_035079.1	10150761	.	T	C	.	.	MAF_INRAE=15.0
NC_035079.1	10150777	.	G	A	.	.	MAF_USDA=3.279
NC_035079.1	10150791	.	A	T	.	.	MAF_USDA=22.917
NC_035079.1	10150825	.	A	G	.	.	MAF_INRAE=2.5
NC_035079.1	10150842	.	A	G	.	.	MAF_USDA=14.754
NC_035079.1	10150847	.	T	G	.	.	MAF_USDA=8.197
NC_035079.1	10150850	.	A	T	.	.	MAF_USDA=12.295
NC_035079.1	10150881	.	C	T	.	.	MAF_USDA=4.918
NC_035079.1	10150924	.	T	A	.	.	MAF_USDA=9.016
NC_035079.1	10150931	.	T	A	.	.	MAF_USDA=9.836
NC_035079.1	10150937	.	C	T	.	.	MAF_USDA=12.295
NC_035079.1	10150942	.	C	T	.	.	MAF_USDA=20.492
NC_035079.1	10150949	.	G	A	.	.	MAF_USDA=48.235
NC_035079.1	10150965	.	A	T	.	.	MAF_USDA=37.5
NC_035079.1	10150966	.	G	A	.	.	MAF_USDA=2.459
NC_035079.1	10151235	.	A	G	.	.	MAF_USDA=47.917
NC_035079.1	10151400	.	G	A	.	.	MAF_INRAE=1.667
NC_035079.1	10151419	.	C	T	.	.	MAF_INRAE=12.5
NC_035079.1	10151495	.	T	C	.	.	MAF_USDA=17.213
NC_035079.1	10151496	.	C	A	.	.	MAF_USDA=18.033
NC_035079.1	10151498	.	A	T	.	.	MAF_USDA=18.033
NC_035079.1	10151534	.	G	C	.	.	MAF_USDA=33.529
NC_035079.1	10151662	.	G	A	.	.	MAF_INRAE=24.167
NC_035079.1	10151715	.	C	G	.	.	MAF_INRAE=2.5
NC_035079.1	10151763	.	T	C	.	.	MAF_USDA=2.083
NC_035079.1	10151773	.	A	G	.	.	MAF_INRAE=2.5
NC_035079.1	10151783	.	T	A	.	.	MAF_INRAE=1.667
NC_035079.1	10151874	.	C	T	.	.	MAF_INRAE=16.667;MAF_USDA=10.588
NC_035079.1	10151943	.	C	T	.	.	MAF_INRAE=22.152;MAF_USDA=4.918
NC_035079.1	10152006	.	A	C	.	.	MAF_INRAE=20.0
NC_035079.1	10152047	.	C	T	.	.	MAF_INRAE=2.532;MAF_USDA=1.639
NC_035079.1	10152215	.	A	G	.	.	MAF_USDA=29.167
NC_035079.1	10152217	.	C	A	.	.	MAF_USDA=1.667
NC_035079.1	10152218	.	A	T	.	.	MAF_USDA=31.25
NC_035079.1	10152245	.	C	T	.	.	MAF_USDA=37.5
NC_035079.1	10152258	.	G	A	.	.	MAF_INRAE=28.947;MAF_USDA=5.294
NC_035079.1	10152373	.	T	A	.	.	MAF_INRAE=40.0
NC_035079.1	10152465	.	T	C	.	.	MAF_USDA=8.197
NC_035079.1	10152530	.	C	T	.	.	MAF_USDA=7.059
NC_035079.1	10152587	.	C	T	.	.	MAF_INRAE=16.456;MAF_USDA=11.765
NC_035079.1	10152589	.	G	A	.	.	MAF_INRAE=4.43;MAF_USDA=5.882
NC_035079.1	10152603	.	A	T	.	.	MAF_INRAE=23.333
NC_035079.1	10152620	.	A	G	.	.	MAF_INRAE=45.0;MAF_USDA=42.941
NC_035079.1	10152626	.	A	T	.	.	MAF_USDA=18.235
NC_035079.1	10152654	.	T	G	.	.	MAF_USDA=4.167
NC_035079.1	10152655	.	C	T	.	.	MAF_USDA=11.176
NC_035079.1	10152682	.	G	A	.	.	MAF_USDA=34.706
NC_035079.1	10152851	.	T	G	.	.	MAF_USDA=6.25
NC_035079.1	10152899	.	T	C	.	.	MAF_INRAE=22.152;MAF_USDA=15.574
NC_035079.1	10153955	.	G	A	.	.	MAF_USDA=20.833
NC_035079.1	10154100	.	G	C	.	.	MAF_INRAE=2.632;MAF_USDA=1.639
NC_035079.1	10154113	.	C	T	.	.	MAF_INRAE=1.667
NC_035079.1	10154142	.	C	T	.	.	MAF_INRAE=16.667
NC_035079.1	10154198	.	C	G	.	.	MAF_INRAE=30.833;MAF_USDA=21.311
NC_035079.1	10154218	.	C	T	.	.	MAF_USDA=6.557
NC_035079.1	10154238	.	T	G	.	.	MAF_INRAE=4.167;MAF_USDA=12.353
NC_035079.1	10154298	.	G	A	.	.	MAF_INRAE=13.333
NC_035079.1	10154332	.	G	A	.	.	MAF_INRAE=2.5;MAF_USDA=14.118
NC_035079.1	10154389	.	C	A	.	.	MAF_USDA=4.098
NC_035079.1	10154391	.	T	A	.	.	MAF_USDA=8.197
NC_035079.1	10154435	.	T	G	.	.	MAF_USDA=1.639
NC_035079.1	10154436	.	T	C	.	.	MAF_INRAE=18.987;MAF_USDA=45.833
NC_035079.1	10154443	.	C	A	.	.	MAF_USDA=2.941
NC_035079.1	10154505	.	G	A	.	.	MAF_INRAE=12.5
NC_035079.1	10154542	.	T	C	.	.	MAF_INRAE=22.785
NC_035079.1	10154562	.	T	C	.	.	MAF_INRAE=3.333;MAF_USDA=37.5
NC_035079.1	10154617	.	C	A	.	.	MAF_INRAE=4.167
NC_035079.1	10154699	.	G	C	.	.	MAF_INRAE=8.333;MAF_USDA=8.333
NC_035079.1	10154717	.	C	A	.	.	MAF_USDA=7.377
NC_035079.1	10154729	.	C	T	.	.	MAF_USDA=4.098
NC_035079.1	10154733	.	A	C	.	.	MAF_INRAE=5.833;MAF_USDA=12.353
NC_035079.1	10154823	.	C	A	.	.	MAF_USDA=2.459
NC_035079.1	10154941	.	T	G	.	.	MAF_USDA=5.738
NC_035079.1	10155070	.	G	T	.	.	MAF_INRAE=4.43
NC_035079.1	10155081	.	A	C	.	.	MAF_INRAE=38.608;MAF_USDA=32.941
NC_035079.1	10155138	.	T	A	.	.	MAF_USDA=10.0
NC_035079.1	10155226	.	C	A	.	.	MAF_INRAE=15.823;MAF_USDA=14.118
NC_035079.1	10155319	.	A	G	.	.	MAF_USDA=1.639
NC_035079.1	10155330	.	G	T	.	.	MAF_INRAE=22.785
NC_035079.1	10155342	.	A	G	.	.	MAF_USDA=2.459
NC_035079.1	10155365	.	G	T	.	.	MAF_USDA=17.059
NC_035079.1	10155426	.	G	T	.	.	MAF_INRAE=22.152
NC_035079.1	10155456	.	C	T	.	.	MAF_INRAE=27.215;MAF_USDA=6.557
NC_035079.1	10155470	.	A	T	.	.	MAF_USDA=2.941
NC_035079.1	10155559	.	G	A	.	.	MAF_USDA=4.918
NC_035079.1	10155685	.	T	C	.	.	MAF_USDA=2.941
NC_035079.1	10155746	.	C	A	.	.	MAF_INRAE=3.333;MAF_USDA=11.176
NC_035079.1	10155779	.	C	T	.	.	MAF_USDA=2.083
NC_035079.1	10155848	.	G	C	.	.	MAF_INRAE=48.734;MAF_USDA=42.941
NC_035079.1	10155914	.	T	C	.	.	MAF_USDA=4.918
NC_035079.1	10156073	.	A	G	.	.	MAF_USDA=8.197
NC_035079.1	10156098	.	A	C	.	.	MAF_USDA=1.639
NC_035079.1	10156132	.	C	T	.	.	MAF_USDA=1.639
NC_035079.1	10156301	.	C	T	.	.	MAF_INRAE=15.19;MAF_USDA=15.294
NC_035079.1	10156538	.	T	A	.	.	MAF_INRAE=23.418;MAF_USDA=28.824
NC_035079.1	10156985	.	G	A	.	.	MAF_USDA=16.667
NC_035079.1	10157070	.	C	A	.	.	MAF_USDA=2.459
NC_035079.1	10157081	.	G	T	.	.	MAF_INRAE=10.526
NC_035079.1	10157133	.	A	C	.	.	MAF_INRAE=4.43
NC_035079.1	10157139	.	T	C	.	.	MAF_USDA=8.197
NC_035079.1	10157209	.	C	T	.	.	MAF_USDA=4.098
NC_035079.1	10157392	.	A	G	.	.	MAF_INRAE=15.19;MAF_USDA=2.353
NC_035079.1	10157536	.	C	T	.	.	MAF_USDA=2.459
NC_035079.1	10157623	.	C	A	.	.	MAF_USDA=3.279
NC_035079.1	10157632	.	C	T	.	.	MAF_USDA=2.459
NC_035079.1	10157676	.	G	A	.	.	MAF_USDA=12.5
NC_035079.1	10157696	.	G	A	.	.	MAF_USDA=2.459
NC_035079.1	10157726	.	C	T	.	.	MAF_INRAE=27.215;MAF_USDA=6.557
NC_035079.1	10157729	.	A	T	.	.	MAF_USDA=1.639
NC_035079.1	10157772	.	C	T	.	.	MAF_INRAE=10.759;MAF_USDA=7.647
NC_035079.1	10157850	.	C	A	.	.	MAF_INRAE=48.734;MAF_USDA=42.941
NC_035079.1	10157855	.	C	A	.	.	MAF_USDA=1.639
NC_035079.1	10157891	.	C	A	.	.	MAF_USDA=2.459
NC_035079.1	10157902	.	C	T	.	.	MAF_USDA=2.459
NC_035079.1	10157955	.	A	G	.	.	MAF_INRAE=48.734;MAF_USDA=44.118
NC_035079.1	10158067	.	G	T	.	.	MAF_USDA=1.639
NC_035079.1	10158070	.	T	C	.	.	MAF_USDA=1.639
NC_035079.1	10158232	.	G	A	.	.	MAF_USDA=2.459
NC_035079.1	10158254	.	C	T	.	.	MAF_INRAE=4.43
NC_035079.1	10158402	.	C	T	.	.	MAF_USDA=14.583
NC_035079.1	10158422	.	T	G	.	.	MAF_USDA=1.639
NC_035079.1	10158425	.	AA	AT	.	.	MAF_USDA=27.083
NC_035079.1	10158426	.	A	T	.	.	MAF_USDA=36.885
NC_035079.1	10158429	.	A	C	.	.	MAF_USDA=3.279
NC_035079.1	10158449	.	C	T	.	.	MAF_INRAE=16.667;MAF_USDA=50.0
NC_035079.1	10158462	.	T	C	.	.	MAF_INRAE=45.833;MAF_USDA=20.0
NC_035079.1	10158505	.	C	T	.	.	MAF_INRAE=26.667
NC_035079.1	10158543	.	G	A	.	.	MAF_USDA=4.098
NC_035079.1	10158544	.	G	A	.	.	MAF_USDA=4.098
NC_035079.1	10158554	.	C	T	.	.	MAF_USDA=1.639
NC_035079.1	10158555	.	G	A	.	.	MAF_INRAE=16.667;MAF_USDA=10.417
NC_035079.1	10158593	.	G	T	.	.	MAF_INRAE=2.632
NC_035079.1	10158695	.	G	A	.	.	MAF_INRAE=25.833;MAF_USDA=17.213
NC_035079.1	10158707	.	G	C	.	.	MAF_INRAE=25.833
NC_035079.1	10158758	.	G	A	.	.	MAF_INRAE=2.632
NC_035079.1	10158770	.	G	A	.	.	MAF_INRAE=25.833
NC_035079.1	10158820	.	T	C	.	.	MAF_USDA=10.656
NC_035079.1	10158830	.	A	C	.	.	MAF_INRAE=39.241;MAF_USDA=48.824
NC_035079.1	10158862	.	C	T	.	.	MAF_USDA=5.882
NC_035079.1	10158892	.	G	A	.	.	MAF_INRAE=16.456;MAF_USDA=15.882
NC_035079.1	10158932	.	G	A	.	.	MAF_INRAE=48.734;MAF_USDA=29.167
NC_035079.1	10158945	.	C	T	.	.	MAF_INRAE=49.367;MAF_USDA=50.0
NC_035079.1	10158977	.	C	T	.	.	MAF_INRAE=49.367;MAF_USDA=43.529
NC_035079.1	10158984	.	A	G	.	.	MAF_INRAE=2.632
NC_035079.1	10158996	.	A	G	.	.	MAF_INRAE=22.152;MAF_USDA=20.492
NC_035079.1	10159005	.	C	A	.	.	MAF_INRAE=2.632
NC_035079.1	10159011	.	C	T	.	.	MAF_INRAE=7.595
NC_035079.1	10159042	.	G	A	.	.	MAF_INRAE=2.632;MAF_USDA=25.0
NC_035079.1	10159064	.	T	C	.	.	MAF_USDA=4.167
NC_035079.1	10159087	.	A	T	.	.	MAF_USDA=47.917
NC_035079.1	10159103	.	A	T	.	.	MAF_USDA=50.0
NC_035079.1	10159106	.	A	T	.	.	MAF_USDA=47.917
NC_035079.1	10159154	.	A	C	.	.	MAF_USDA=2.459
NC_035079.1	10159180	.	C	T	.	.	MAF_USDA=2.459
NC_035079.1	10159331	.	T	C	.	.	MAF_INRAE=48.101;MAF_USDA=33.529
NC_035079.1	10159359	.	T	G	.	.	MAF_INRAE=25.949;MAF_USDA=23.529
NC_035079.1	10159387	.	A	C	.	.	MAF_USDA=21.176
NC_035079.1	10159391	.	T	C	.	.	MAF_USDA=1.639
NC_035079.1	10159402	.	T	C	.	.	MAF_INRAE=48.734;MAF_USDA=35.294
NC_035079.1	10159442	.	C	T	.	.	MAF_USDA=2.459
NC_035079.1	10159536	.	G	A	.	.	MAF_USDA=17.262
NC_035079.1	10159646	.	T	G	.	.	MAF_INRAE=48.333;MAF_USDA=33.529
NC_035079.1	10159660	.	A	T	.	.	MAF_INRAE=48.101;MAF_USDA=32.941
NC_035079.1	10159742	.	G	A	.	.	MAF_USDA=2.941
NC_035079.1	10159753	.	A	G	.	.	MAF_INRAE=48.734;MAF_USDA=40.0
NC_035079.1	10159843	.	C	T	.	.	MAF_INRAE=15.823
NC_035079.1	10159875	.	T	G	.	.	MAF_INRAE=1.667
NC_035079.1	10159876	.	C	T	.	.	MAF_INRAE=1.667
NC_035079.1	10159945	.	G	C	.	.	MAF_USDA=2.459
NC_035079.1	10159959	.	C	A	.	.	MAF_USDA=3.279
NC_035079.1	10160024	.	C	A	.	.	MAF_USDA=1.639
NC_035079.1	10160100	.	G	C	.	.	MAF_INRAE=25.949;MAF_USDA=10.417
NC_035079.1	10160163	.	C	G	.	.	MAF_USDA=2.459
NC_035079.1	10160164	.	C	T	.	.	MAF_USDA=2.459
NC_035079.1	10160223	.	T	C	.	.	MAF_INRAE=48.734;MAF_USDA=35.294
NC_035079.1	10161701	.	T	G	.	.	MAF_USDA=4.167
NC_035079.1	10161743	.	A	G	.	.	MAF_INRAE=42.5
NC_035079.1	10161745	.	G	T	.	.	MAF_INRAE=8.333
NC_035079.1	10161867	.	T	C	.	.	MAF_INRAE=1.899
NC_035079.1	10162016	.	C	T	.	.	MAF_INRAE=18.333
NC_035079.1	10162034	.	G	A	.	.	MAF_INRAE=50.0
NC_035079.1	10162052	.	G	A	.	.	MAF_INRAE=50.0
NC_035079.1	10162079	.	T	G	.	.	MAF_INRAE=49.167
NC_035079.1	10162082	.	A	G	.	.	MAF_INRAE=49.167
NC_035079.1	10162093	.	C	T	.	.	MAF_INRAE=1.899
NC_035079.1	10162249	.	A	C	.	.	MAF_USDA=4.918
NC_035079.1	10162261	.	T	C	.	.	MAF_USDA=17.213
NC_035079.1	10162262	.	T	G	.	.	MAF_USDA=33.529
NC_035079.1	10162275	.	A	C	.	.	MAF_USDA=14.583
NC_035079.1	10162364	.	G	T	.	.	MAF_INRAE=1.667
NC_035079.1	10162369	.	G	A	.	.	MAF_INRAE=1.667
NC_035079.1	10163629	.	T	A	.	.	MAF_USDA=10.417
NC_035079.1	10163642	.	G	T	.	.	MAF_INRAE=5.833
NC_035079.1	10163734	.	C	A	.	.	MAF_USDA=20.0
NC_035079.1	10163748	.	T	C	.	.	MAF_USDA=9.836
NC_035079.1	10163793	.	G	A	.	.	MAF_INRAE=13.333;MAF_USDA=15.294
NC_035079.1	10163799	.	G	T	.	.	MAF_INRAE=27.848;MAF_USDA=20.833
NC_035079.1	10164261	.	G	A	.	.	MAF_USDA=2.459
NC_035079.1	10164396	.	G	A	.	.	MAF_INRAE=25.833
NC_035079.1	10164564	.	C	G	.	.	MAF_INRAE=23.333;MAF_USDA=10.417
NC_035079.1	10164675	.	C	T	.	.	MAF_INRAE=22.5;MAF_USDA=10.417
NC_035079.1	10164720	.	C	T	.	.	MAF_INRAE=21.519;MAF_USDA=5.738
NC_035079.1	10164744	.	C	T	.	.	MAF_USDA=10.588
NC_035079.1	10164981	.	G	A	.	.	MAF_INRAE=22.152;MAF_USDA=5.833
NC_035079.1	10165027	.	C	A	.	.	MAF_USDA=5.0
NC_035079.1	10165045	.	A	C	.	.	MAF_USDA=12.5
NC_035079.1	10165060	.	T	G	.	.	MAF_INRAE=26.582;MAF_USDA=24.096
NC_035079.1	10165067	.	C	T	.	.	MAF_INRAE=15.789
NC_035079.1	10165233	.	A	G	.	.	MAF_INRAE=25.949;MAF_USDA=25.595
NC_035079.1	10165430	.	A	T	.	.	MAF_INRAE=2.5;MAF_USDA=8.333
NC_035079.1	10165432	.	G	C	.	.	MAF_USDA=2.941
NC_035079.1	10165774	.	G	A	.	.	MAF_INRAE=5.263
NC_035079.1	10167004	.	G	A	.	.	MAF_INRAE=36.842;MAF_USDA=31.148
NC_035079.1	10167610	.	A	C	.	.	MAF_USDA=2.083
NC_035079.1	10167655	.	A	G	.	.	MAF_USDA=13.934
NC_035079.1	10167687	.	A	G	.	.	MAF_USDA=4.098
NC_035079.1	10167830	.	G	T	.	.	MAF_INRAE=15.19;MAF_USDA=25.294
NC_035079.1	10167831	.	G	A	.	.	MAF_USDA=5.738
NC_035079.1	10167838	.	C	A	.	.	MAF_INRAE=15.19;MAF_USDA=24.706
NC_035079.1	10167851	.	C	G	.	.	MAF_USDA=2.941
NC_035079.1	10167886	.	T	A	.	.	MAF_USDA=8.197
NC_035079.1	10167975	.	G	T	.	.	MAF_USDA=14.754
NC_035079.1	10168066	.	T	A	.	.	MAF_INRAE=25.949;MAF_USDA=10.417
NC_035079.1	10168073	.	A	T	.	.	MAF_INRAE=26.582;MAF_USDA=12.5
NC_035079.1	10168075	.	T	A	.	.	MAF_USDA=2.459
NC_035079.1	10168140	.	T	A	.	.	MAF_USDA=1.639
NC_035079.1	10168166	.	C	A	.	.	MAF_INRAE=10.759;MAF_USDA=2.353
NC_035079.1	10168352	.	A	T	.	.	MAF_USDA=2.459
NC_035079.1	10168401	.	G	A	.	.	MAF_USDA=1.639
NC_035079.1	10168506	.	T	A	.	.	MAF_INRAE=10.526;MAF_USDA=35.294
NC_035079.1	10168517	.	G	A	.	.	MAF_USDA=2.459
NC_035079.1	10168545	.	T	G	.	.	MAF_USDA=2.083
NC_035079.1	10168551	.	T	C	.	.	MAF_INRAE=10.526
NC_035079.1	10168564	.	A	G	.	.	MAF_INRAE=10.526;MAF_USDA=18.75
NC_035079.1	10168610	.	A	T	.	.	MAF_USDA=47.917
NC_035079.1	10168643	.	G	A	.	.	MAF_USDA=2.459
NC_035079.1	10168645	.	C	T	.	.	MAF_USDA=2.459
NC_035079.1	10168720	.	C	T	.	.	MAF_USDA=8.333
NC_035079.1	10168721	.	G	A	.	.	MAF_INRAE=7.5;MAF_USDA=18.75
NC_035079.1	10168784	.	T	A	.	.	MAF_INRAE=2.632
NC_035079.1	10168837	.	C	T	.	.	MAF_INRAE=8.333
NC_035079.1	10168860	.	G	C	.	.	MAF_INRAE=8.333
NC_035079.1	10168925	.	G	A	.	.	MAF_INRAE=50.0
NC_035079.1	10168943	.	C	T	.	.	MAF_INRAE=50.0
NC_035079.1	10168962	.	T	C	.	.	MAF_INRAE=50.0
NC_035079.1	10169009	.	A	C	.	.	MAF_INRAE=35.833
NC_035079.1	10169029	.	T	A	.	.	MAF_INRAE=16.667
NC_035079.1	10169032	.	C	T	.	.	MAF_INRAE=15.833
NC_035079.1	10169053	.	G	A	.	.	MAF_INRAE=1.667
NC_035079.1	10169091	.	T	A	.	.	MAF_INRAE=10.833
NC_035079.1	10169147	.	C	T	.	.	MAF_USDA=4.118
NC_035079.1	10169160	.	G	A	.	.	MAF_USDA=12.5
NC_035079.1	10169169	.	C	G	.	.	MAF_INRAE=36.667
NC_035079.1	10169209	.	A	G	.	.	MAF_USDA=2.459
NC_035079.1	10169217	.	A	T	.	.	MAF_USDA=3.279
NC_035079.1	10169223	.	A	T	.	.	MAF_USDA=2.459
NC_035079.1	10169271	.	C	A	.	.	MAF_INRAE=10.127;MAF_USDA=2.083
NC_035079.1	10169279	.	A	C	.	.	MAF_INRAE=16.667
NC_035079.1	10169301	.	A	T	.	.	MAF_INRAE=13.333
NC_035079.1	10169427	.	T	A	.	.	MAF_USDA=5.738
NC_035079.1	10169509	.	C	T	.	.	MAF_INRAE=22.152;MAF_USDA=4.918
NC_035079.1	10169546	.	A	G	.	.	MAF_USDA=11.475
NC_035079.1	10169547	.	C	G	.	.	MAF_USDA=11.475
NC_035079.1	10169580	.	T	C	.	.	MAF_USDA=4.706
NC_035079.1	10169624	.	G	T	.	.	MAF_INRAE=4.167
NC_035079.1	10169672	.	T	C	.	.	MAF_INRAE=49.367;MAF_USDA=39.412
NC_035079.1	10169743	.	A	G	.	.	MAF_USDA=18.033
NC_035079.1	10169750	.	C	T	.	.	MAF_INRAE=15.19;MAF_USDA=15.294
NC_035079.1	10169762	.	A	T	.	.	MAF_USDA=5.738
NC_035079.1	10169832	.	A	T	.	.	MAF_USDA=16.471
NC_035079.1	10169902	.	A	G	.	.	MAF_USDA=12.5
NC_035079.1	10170008	.	A	G	.	.	MAF_USDA=2.273
NC_035079.1	10171138	.	G	A	.	.	MAF_USDA=3.279
NC_035079.1	10171221	.	T	C	.	.	MAF_USDA=2.459
NC_035079.1	10171254	.	C	T	.	.	MAF_USDA=10.417
NC_035079.1	10171317	.	C	T	.	.	MAF_USDA=2.459
NC_035079.1	10171436	.	C	A	.	.	MAF_USDA=2.459
NC_035079.1	10171533	.	T	A	.	.	MAF_INRAE=12.5;MAF_USDA=27.083
NC_035079.1	10171536	.	G	A	.	.	MAF_INRAE=12.5;MAF_USDA=25.0
NC_035079.1	10171642	.	G	C	.	.	MAF_INRAE=25.0
NC_035079.1	10173435	.	G	A	.	.	MAF_USDA=18.75
NC_035079.1	10173573	.	A	C	.	.	MAF_INRAE=11.392;MAF_USDA=45.882
NC_035079.1	10173632	.	A	G	.	.	MAF_USDA=2.459
NC_035079.1	10173649	.	G	C	.	.	MAF_INRAE=3.797;MAF_USDA=24.118
NC_035079.1	10173668	.	A	G	.	.	MAF_USDA=3.279
NC_035079.1	10173701	.	A	T	.	.	MAF_USDA=4.118
NC_035079.1	10173709	.	G	A	.	.	MAF_USDA=1.639
NC_035079.1	10173717	.	T	G	.	.	MAF_USDA=18.75
NC_035079.1	10173718	.	G	T	.	.	MAF_USDA=4.098
NC_035079.1	10173873	.	C	T	.	.	MAF_USDA=6.25
NC_035079.1	10173930	.	A	G	.	.	MAF_INRAE=4.167
NC_035079.1	10173931	.	C	A	.	.	MAF_USDA=7.377
NC_035079.1	10173962	.	T	C	.	.	MAF_INRAE=2.5;MAF_USDA=7.647
NC_035079.1	10173993	.	A	T	.	.	MAF_USDA=1.639
NC_035079.1	10174039	.	A	C	.	.	MAF_USDA=1.639
NC_035079.1	10174066	.	G	C	.	.	MAF_INRAE=10.0
NC_035079.1	10174074	.	T	G	.	.	MAF_INRAE=24.167
NC_035079.1	10174115	.	T	G	.	.	MAF_INRAE=32.5;MAF_USDA=25.294
NC_035079.1	10174148	.	C	A	.	.	MAF_USDA=6.557
NC_035079.1	10174186	.	C	T	.	.	MAF_INRAE=27.5;MAF_USDA=39.583
NC_035079.1	10174207	.	G	A	.	.	MAF_INRAE=20.833;MAF_USDA=20.588
NC_035079.1	10174218	.	G	T	.	.	MAF_USDA=16.471
NC_035079.1	10174223	.	T	C	.	.	MAF_USDA=10.588
NC_035079.1	10174392	.	G	T	.	.	MAF_INRAE=6.667
NC_035079.1	10174404	.	A	G	.	.	MAF_INRAE=6.667
NC_035079.1	10174419	.	G	T	.	.	MAF_INRAE=5.833
NC_035079.1	10174545	.	T	C	.	.	MAF_INRAE=2.5
NC_035079.1	10174653	.	G	A	.	.	MAF_USDA=5.738
NC_035079.1	10174862	.	T	C	.	.	MAF_INRAE=4.43;MAF_USDA=33.529
NC_035079.1	10174894	.	C	T	.	.	MAF_USDA=10.588
NC_035079.1	10174932	.	T	A	.	.	MAF_INRAE=3.797;MAF_USDA=2.083
NC_035079.1	10175001	.	T	C	.	.	MAF_INRAE=5.063;MAF_USDA=32.941
NC_035079.1	10175013	.	A	G	.	.	MAF_USDA=18.852
NC_035079.1	10175026	.	G	T	.	.	MAF_INRAE=5.263
NC_035079.1	10175045	.	A	C	.	.	MAF_INRAE=15.789
NC_035079.1	10175275	.	T	C	.	.	MAF_INRAE=4.43;MAF_USDA=27.059
NC_035079.1	10175314	.	C	T	.	.	MAF_USDA=10.0
NC_035079.1	10175333	.	T	C	.	.	MAF_INRAE=4.43;MAF_USDA=33.529
NC_035079.1	10175343	.	C	T	.	.	MAF_USDA=1.639
NC_035079.1	10175370	.	C	T	.	.	MAF_INRAE=49.367;MAF_USDA=5.738
NC_035079.1	10175428	.	T	G	.	.	MAF_USDA=3.279
NC_035079.1	10175479	.	G	T	.	.	MAF_INRAE=26.316;MAF_USDA=37.059
NC_035079.1	10175488	.	G	A	.	.	MAF_INRAE=15.789;MAF_USDA=8.197
NC_035079.1	10175498	.	A	G	.	.	MAF_INRAE=5.263;MAF_USDA=3.529
NC_035079.1	10175503	.	G	A	.	.	MAF_USDA=1.639
NC_035079.1	10175522	.	A	G	.	.	MAF_INRAE=31.579;MAF_USDA=27.647
NC_035079.1	10175541	.	C	T	.	.	MAF_USDA=37.059
NC_035079.1	10175573	.	T	C	.	.	MAF_USDA=2.459
NC_035079.1	10175580	.	G	C	.	.	MAF_USDA=3.279
NC_035079.1	10175582	.	A	T	.	.	MAF_USDA=2.941
NC_035079.1	10175728	.	G	A	.	.	MAF_USDA=5.294
NC_035079.1	10175749	.	G	A	.	.	MAF_USDA=9.016
NC_035079.1	10175783	.	G	A	.	.	MAF_USDA=4.918
NC_035079.1	10175847	.	T	G	.	.	MAF_USDA=3.279
NC_035079.1	10175866	.	A	T	.	.	MAF_USDA=3.279
NC_035079.1	10175870	.	G	A	.	.	MAF_USDA=3.279
NC_035079.1	10175952	.	T	G	.	.	MAF_USDA=2.459
NC_035079.1	10175954	.	T	C	.	.	MAF_USDA=2.459
NC_035079.1	10176010	.	A	T	.	.	MAF_USDA=18.75
NC_035079.1	10176020	.	G	A	.	.	MAF_USDA=5.738
NC_035079.1	10176143	.	A	T	.	.	MAF_USDA=4.098
NC_035079.1	10176153	.	C	T	.	.	MAF_USDA=1.639
NC_035079.1	10176199	.	T	A	.	.	MAF_USDA=2.459
NC_035079.1	10176211	.	C	G	.	.	MAF_USDA=3.279
NC_035079.1	10176212	.	G	A	.	.	MAF_USDA=4.918
NC_035079.1	10176225	.	G	T	.	.	MAF_USDA=18.235
NC_035079.1	10176295	.	C	A	.	.	MAF_USDA=1.639
NC_035079.1	10176335	.	A	T	.	.	MAF_USDA=8.333
NC_035079.1	10176448	.	G	A	.	.	MAF_USDA=29.167
NC_035079.1	10176481	.	G	A	.	.	MAF_USDA=29.167
NC_035079.1	10176544	.	C	T	.	.	MAF_USDA=39.583
NC_035079.1	10176547	.	G	A	.	.	MAF_USDA=37.5
NC_035079.1	10176580	.	G	A	.	.	MAF_USDA=16.667
NC_035079.1	10176684	.	G	A	.	.	MAF_INRAE=5.263;MAF_USDA=2.459
NC_035079.1	10176690	.	G	C	.	.	MAF_INRAE=3.797
NC_035079.1	10176704	.	G	A	.	.	MAF_INRAE=47.368;MAF_USDA=22.917
NC_035079.1	10176713	.	A	G	.	.	MAF_INRAE=3.165;MAF_USDA=1.765
NC_035079.1	10176719	.	T	A	.	.	MAF_INRAE=10.526;MAF_USDA=4.706
NC_035079.1	10176731	.	C	T	.	.	MAF_INRAE=6.962;MAF_USDA=2.353
NC_035079.1	10176744	.	A	G	.	.	MAF_USDA=10.714
NC_035079.1	10176752	.	A	G	.	.	MAF_USDA=1.639
NC_035079.1	10176759	.	A	T	.	.	MAF_USDA=9.412
NC_035079.1	10176774	.	T	C	.	.	MAF_USDA=1.639
NC_035079.1	10176776	.	T	A	.	.	MAF_USDA=1.639
NC_035079.1	10176778	.	C	T	.	.	MAF_INRAE=10.526
NC_035079.1	10176799	.	T	C	.	.	MAF_INRAE=50.0
NC_035079.1	10176834	.	G	A	.	.	MAF_USDA=7.377
NC_035079.1	10176860	.	G	A	.	.	MAF_USDA=1.639
NC_035079.1	10176891	.	A	C	.	.	MAF_USDA=7.647
NC_035079.1	10177050	.	A	C	.	.	MAF_USDA=3.279
NC_035079.1	10177146	.	C	T	.	.	MAF_USDA=4.918
NC_035079.1	10177148	.	C	T	.	.	MAF_USDA=8.235
NC_035079.1	10177197	.	G	A	.	.	MAF_USDA=3.279
NC_035079.1	10177256	.	A	G	.	.	MAF_USDA=8.235
NC_035079.1	10177273	.	C	T	.	.	MAF_USDA=12.5
NC_035079.1	10177278	.	A	G	.	.	MAF_USDA=5.738
NC_035079.1	10177295	.	G	C	.	.	MAF_INRAE=20.253;MAF_USDA=41.176
NC_035079.1	10177310	.	C	A	.	.	MAF_INRAE=5.063;MAF_USDA=22.353
NC_035079.1	10177327	.	C	A	.	.	MAF_INRAE=19.62;MAF_USDA=31.176
NC_035079.1	10177451	.	G	A	.	.	MAF_USDA=8.824
NC_035079.1	10177464	.	G	A	.	.	MAF_USDA=1.176
NC_035079.1	10177679	.	C	T	.	.	MAF_INRAE=19.62;MAF_USDA=38.824
NC_035079.1	10177767	.	G	T	.	.	MAF_INRAE=14.557;MAF_USDA=5.738
NC_035079.1	10177863	.	C	A	.	.	MAF_USDA=1.639
NC_035079.1	10178052	.	C	T	.	.	MAF_USDA=1.639
NC_035079.1	10178064	.	G	T	.	.	MAF_USDA=1.639
NC_035079.1	10178097	.	G	A	.	.	MAF_INRAE=19.62;MAF_USDA=39.412
NC_035079.1	10178110	.	C	T	.	.	MAF_INRAE=18.987;MAF_USDA=38.824
NC_035079.1	10178116	.	A	G	.	.	MAF_USDA=5.952
NC_035079.1	10178138	.	G	T	.	.	MAF_USDA=1.639
NC_035079.1	10178187	.	A	C	.	.	MAF_INRAE=47.368;MAF_USDA=31.765
NC_035079.1	10178255	.	G	T	.	.	MAF_INRAE=5.263;MAF_USDA=22.619
NC_035079.1	10178558	.	G	T	.	.	MAF_USDA=4.348
NC_035079.1	10178626	.	T	A	.	.	MAF_INRAE=5.263;MAF_USDA=2.353
NC_035079.1	10178726	.	T	G	.	.	MAF_USDA=27.976
NC_035079.1	10178773	.	T	C	.	.	MAF_INRAE=5.263;MAF_USDA=12.353
NC_035079.1	10178835	.	A	C	.	.	MAF_USDA=8.235
NC_035079.1	10178979	.	A	T	.	.	MAF_USDA=2.459
NC_035079.1	10179093	.	G	A	.	.	MAF_USDA=2.459
NC_035079.1	10179174	.	C	T	.	.	MAF_INRAE=10.833;MAF_USDA=4.167
NC_035079.1	10179210	.	A	G	.	.	MAF_USDA=1.639
NC_035079.1	10179216	.	G	A	.	.	MAF_INRAE=5.0;MAF_USDA=31.765
NC_035079.1	10179261	.	A	T	.	.	MAF_USDA=4.167
NC_035079.1	10179397	.	C	T	.	.	MAF_USDA=1.639
NC_035079.1	10179468	.	G	C	.	.	MAF_USDA=4.918
NC_035079.1	10179472	.	C	G	.	.	MAF_USDA=1.639
NC_035079.1	10179580	.	G	A	.	.	MAF_INRAE=8.228;MAF_USDA=4.098
NC_035079.1	10179690	.	C	T	.	.	MAF_USDA=4.918
NC_035079.1	10179706	.	C	G	.	.	MAF_INRAE=3.333
NC_035079.1	10179708	.	G	T	.	.	MAF_USDA=5.738
NC_035079.1	10179770	.	G	T	.	.	MAF_INRAE=5.0
NC_035079.1	10179811	.	T	C	.	.	MAF_USDA=8.235
NC_035079.1	10179937	.	C	G	.	.	MAF_USDA=1.639
NC_035079.1	10179938	.	C	T	.	.	MAF_USDA=1.639
NC_035079.1	10180045	.	C	T	.	.	MAF_INRAE=19.62;MAF_USDA=38.824
NC_035079.1	10180048	.	A	C	.	.	MAF_INRAE=5.0;MAF_USDA=25.882
NC_035079.1	10180057	.	G	A	.	.	MAF_USDA=1.639
NC_035079.1	10180091	.	G	A	.	.	MAF_INRAE=19.62;MAF_USDA=38.235
NC_035079.1	10180113	.	T	G	.	.	MAF_USDA=6.557
NC_035079.1	10180215	.	A	T	.	.	MAF_INRAE=19.62;MAF_USDA=29.412
NC_035079.1	10180244	.	G	A	.	.	MAF_INRAE=20.253;MAF_USDA=34.94
NC_035079.1	10180245	.	C	T	.	.	MAF_INRAE=4.167
NC_035079.1	10180246	.	G	A	.	.	MAF_INRAE=20.0;MAF_USDA=14.458
NC_035079.1	10180272	.	T	G	.	.	MAF_INRAE=19.62;MAF_USDA=26.506
NC_035079.1	10180297	.	C	A	.	.	MAF_USDA=26.829
NC_035079.1	10180300	.	A	C	.	.	MAF_USDA=6.25
NC_035079.1	10180302	.	T	C	.	.	MAF_USDA=22.917
NC_035079.1	10180367	.	C	T	.	.	MAF_INRAE=19.62;MAF_USDA=35.366
NC_035079.1	10180482	.	G	A	.	.	MAF_INRAE=19.62;MAF_USDA=35.976
NC_035079.1	10180525	.	T	A	.	.	MAF_INRAE=19.62;MAF_USDA=4.167
NC_035079.1	10180592	.	C	T	.	.	MAF_USDA=5.738
NC_035079.1	10180804	.	T	C	.	.	MAF_INRAE=20.253;MAF_USDA=40.0
NC_035079.1	10180913	.	T	C	.	.	MAF_INRAE=15.19;MAF_USDA=20.588
NC_035079.1	10180972	.	A	C	.	.	MAF_INRAE=18.987;MAF_USDA=41.176
NC_035079.1	10181104	.	A	G	.	.	MAF_USDA=1.639
NC_035079.1	10181108	.	T	C	.	.	MAF_USDA=10.588
NC_035079.1	10181115	.	T	C	.	.	MAF_USDA=4.918
NC_035079.1	10181159	.	G	C	.	.	MAF_USDA=7.647
NC_035079.1	10181194	.	C	G	.	.	MAF_USDA=12.5
NC_035079.1	10181262	.	C	T	.	.	MAF_INRAE=4.43;MAF_USDA=14.118
NC_035079.1	10181354	.	A	G	.	.	MAF_USDA=9.016
NC_035079.1	10181442	.	G	A	.	.	MAF_INRAE=5.063;MAF_USDA=35.294
NC_035079.1	10181446	.	C	G	.	.	MAF_INRAE=5.0;MAF_USDA=26.471
NC_035079.1	10181451	.	T	C	.	.	MAF_INRAE=5.063;MAF_USDA=34.706
NC_035079.1	10181452	.	C	T	.	.	MAF_INRAE=5.833;MAF_USDA=5.738
NC_035079.1	10181492	.	G	A	.	.	MAF_USDA=8.235
NC_035079.1	10181552	.	C	T	.	.	MAF_USDA=1.639
NC_035079.1	10181692	.	C	A	.	.	MAF_USDA=7.647
NC_035079.1	10181700	.	A	G	.	.	MAF_INRAE=5.063;MAF_USDA=4.167
NC_035079.1	10181707	.	G	A	.	.	MAF_INRAE=14.557
NC_035079.1	10181711	.	G	A	.	.	MAF_INRAE=5.833
NC_035079.1	10181731	.	C	A	.	.	MAF_USDA=1.639
NC_035079.1	10181732	.	C	G	.	.	MAF_USDA=1.639
NC_035079.1	10181866	.	C	T	.	.	MAF_USDA=1.639
NC_035079.1	10181868	.	G	A	.	.	MAF_INRAE=39.167;MAF_USDA=5.738
NC_035079.1	10181872	.	T	G	.	.	MAF_USDA=8.197
NC_035079.1	10181880	.	T	C	.	.	MAF_USDA=12.5
NC_035079.1	10181898	.	A	G	.	.	MAF_INRAE=14.557;MAF_USDA=4.918
NC_035079.1	10181912	.	G	A	.	.	MAF_USDA=1.639
NC_035079.1	10182104	.	G	T	.	.	MAF_USDA=3.279
NC_035079.1	10182118	.	C	A	.	.	MAF_USDA=4.098
NC_035079.1	10182136	.	G	A	.	.	MAF_INRAE=36.076;MAF_USDA=34.118
NC_035079.1	10182150	.	C	T	.	.	MAF_USDA=5.738
NC_035079.1	10182187	.	C	A	.	.	MAF_USDA=13.934
NC_035079.1	10182216	.	A	G	.	.	MAF_INRAE=25.0
NC_035079.1	10182261	.	C	T	.	.	MAF_INRAE=3.797
NC_035079.1	10182427	.	G	A	.	.	MAF_INRAE=5.063
NC_035079.1	10182562	.	G	A	.	.	MAF_INRAE=1.667;MAF_USDA=12.5
NC_035079.1	10182735	.	C	T	.	.	MAF_INRAE=18.987;MAF_USDA=30.952
NC_035079.1	10182933	.	G	A	.	.	MAF_INRAE=18.354;MAF_USDA=4.167
NC_035079.1	10183271	.	T	C	.	.	MAF_USDA=4.918
NC_035079.1	10183326	.	T	C	.	.	MAF_USDA=9.167
NC_035079.1	10183810	.	G	T	.	.	MAF_USDA=10.656
NC_035079.1	10183821	.	C	G	.	.	MAF_INRAE=13.291;MAF_USDA=24.59
NC_035079.1	10183892	.	G	A	.	.	MAF_USDA=3.279
NC_035079.1	10183926	.	A	C	.	.	MAF_INRAE=1.667
NC_035079.1	10183970	.	A	C	.	.	MAF_INRAE=1.667
NC_035079.1	10183983	.	T	A	.	.	MAF_INRAE=1.667
NC_035079.1	10184055	.	A	T	.	.	MAF_INRAE=26.667;MAF_USDA=26.471
NC_035079.1	10184194	.	G	T	.	.	MAF_USDA=1.639
NC_035079.1	10184281	.	C	T	.	.	MAF_USDA=1.639
NC_035079.1	10184299	.	T	A	.	.	MAF_INRAE=18.987;MAF_USDA=20.588
NC_035079.1	10184684	.	C	A	.	.	MAF_USDA=12.5
NC_035079.1	10184714	.	G	C	.	.	MAF_INRAE=4.43;MAF_USDA=8.235
NC_035079.1	10184744	.	A	C	.	.	MAF_INRAE=19.62;MAF_USDA=26.471
NC_035079.1	10184876	.	G	C	.	.	MAF_USDA=1.639
NC_035079.1	10184878	.	A	G	.	.	MAF_USDA=2.459
NC_035079.1	10184908	.	C	A	.	.	MAF_USDA=1.639
NC_035079.1	10184937	.	G	T	.	.	MAF_INRAE=13.924
NC_035079.1	10185005	.	G	T	.	.	MAF_INRAE=4.167;MAF_USDA=7.647
NC_035079.1	10185033	.	A	T	.	.	MAF_INRAE=34.167;MAF_USDA=4.918
NC_035079.1	10185077	.	T	C	.	.	MAF_USDA=3.529
NC_035079.1	10185129	.	C	T	.	.	MAF_USDA=2.459
NC_035079.1	10185151	.	T	C	.	.	MAF_USDA=20.833
NC_035079.1	10187281	.	A	C	.	.	MAF_USDA=4.918
NC_035079.1	10187450	.	C	T,A	.	.	MAF_INRAE=5.263;MAF_USDA=6.25
NC_035079.1	10187493	.	C	T	.	.	MAF_USDA=5.738
NC_035079.1	10187574	.	G	T	.	.	MAF_USDA=27.083
NC_035079.1	10187602	.	A	C	.	.	MAF_USDA=14.583
NC_035079.1	10187702	.	C	A	.	.	MAF_USDA=4.167
NC_035079.1	10187737	.	C	A	.	.	MAF_USDA=16.667
NC_035079.1	10188372	.	G	C	.	.	MAF_INRAE=2.5
NC_035079.1	10188521	.	G	A	.	.	MAF_USDA=16.667
NC_035079.1	10188768	.	A	G	.	.	MAF_INRAE=11.667
NC_035079.1	10188785	.	G	A	.	.	MAF_USDA=1.639
NC_035079.1	10188818	.	C	G	.	.	MAF_INRAE=24.684;MAF_USDA=1.639
NC_035079.1	10188871	.	A	C	.	.	MAF_INRAE=15.0;MAF_USDA=14.583
NC_035079.1	10188888	.	C	T	.	.	MAF_USDA=8.333
NC_035079.1	10188931	.	A	C	.	.	MAF_USDA=1.639
NC_035079.1	10188958	.	T	G	.	.	MAF_USDA=4.918
NC_035079.1	10189010	.	G	A	.	.	MAF_INRAE=1.667
NC_035079.1	10189025	.	G	A	.	.	MAF_INRAE=8.333
NC_035079.1	10189128	.	T	C	.	.	MAF_INRAE=2.5;MAF_USDA=27.869
NC_035079.1	10189285	.	T	C	.	.	MAF_INRAE=10.833;MAF_USDA=25.294
NC_035079.1	10189647	.	C	T	.	.	MAF_USDA=8.197
NC_035079.1	10189673	.	C	T	.	.	MAF_USDA=3.529
NC_035079.1	10189985	.	A	G	.	.	MAF_INRAE=9.167;MAF_USDA=4.098
NC_035079.1	10189999	.	G	A	.	.	MAF_INRAE=9.167
NC_035079.1	10190085	.	C	T	.	.	MAF_INRAE=2.5;MAF_USDA=5.738
NC_035079.1	10190102	.	G	C	.	.	MAF_INRAE=20.253;MAF_USDA=41.765
NC_035079.1	10190116	.	T	C	.	.	MAF_INRAE=21.519;MAF_USDA=11.905
NC_035079.1	10190160	.	T	A	.	.	MAF_USDA=35.294
NC_035079.1	10190167	.	T	C	.	.	MAF_USDA=27.647
NC_035079.1	10190206	.	C	T	.	.	MAF_USDA=2.941
NC_035079.1	10190231	.	T	C	.	.	MAF_INRAE=43.038;MAF_USDA=27.647
NC_035079.1	10190381	.	G	C	.	.	MAF_USDA=3.279
NC_035079.1	10190435	.	G	T	.	.	MAF_INRAE=38.608;MAF_USDA=43.529
NC_035079.1	10190542	.	T	A	.	.	MAF_INRAE=16.667;MAF_USDA=15.882
NC_035079.1	10190550	.	G	T	.	.	MAF_USDA=12.941
NC_035079.1	10190572	.	G	A	.	.	MAF_USDA=4.098
NC_035079.1	10190650	.	A	C	.	.	MAF_INRAE=36.842;MAF_USDA=20.833
NC_035079.1	10190651	.	T	C	.	.	MAF_USDA=20.833
NC_035079.1	10190772	.	T	A	.	.	MAF_USDA=16.667
NC_035079.1	10190902	.	C	G	.	.	MAF_USDA=26.087
NC_035079.1	10190997	.	T	A	.	.	MAF_USDA=34.783
NC_035079.1	10191152	.	C	A	.	.	MAF_USDA=10.656
NC_035079.1	10191186	.	T	G	.	.	MAF_USDA=13.69
NC_035079.1	10191187	.	A	T	.	.	MAF_USDA=4.098
NC_035079.1	10191208	.	C	T	.	.	MAF_USDA=14.706
NC_035079.1	10191216	.	C	T	.	.	MAF_USDA=2.353
NC_035079.1	10191228	.	A	T	.	.	MAF_USDA=14.118
NC_035079.1	10191229	.	A	T	.	.	MAF_USDA=14.118
NC_035079.1	10191230	.	A	T	.	.	MAF_USDA=14.706
NC_035079.1	10191245	.	A	G	.	.	MAF_USDA=19.412
NC_035079.1	10191264	.	C	A	.	.	MAF_USDA=2.459
NC_035079.1	10191323	.	A	G	.	.	MAF_USDA=10.656
NC_035079.1	10191325	.	G	T	.	.	MAF_USDA=25.294
NC_035079.1	10191329	.	G	T	.	.	MAF_USDA=25.882
NC_035079.1	10191347	.	A	C	.	.	MAF_USDA=9.412
NC_035079.1	10191403	.	T	C	.	.	MAF_INRAE=1.667
NC_035079.1	10191423	.	C	A	.	.	MAF_USDA=4.167
NC_035079.1	10191439	.	C	A	.	.	MAF_INRAE=1.667
NC_035079.1	10191464	.	G	A	.	.	MAF_USDA=5.833
NC_035079.1	10191504	.	A	G	.	.	MAF_USDA=5.738
NC_035079.1	10191516	.	C	A	.	.	MAF_USDA=5.882
NC_035079.1	10191540	.	A	G	.	.	MAF_USDA=10.656
NC_035079.1	10191608	.	G	A	.	.	MAF_USDA=8.824
NC_035079.1	10191627	.	G	C	.	.	MAF_INRAE=25.949;MAF_USDA=18.852
NC_035079.1	10191643	.	A	G	.	.	MAF_USDA=1.639
NC_035079.1	10191681	.	G	T	.	.	MAF_USDA=8.824
NC_035079.1	10191760	.	C	T	.	.	MAF_USDA=8.824
NC_035079.1	10191822	.	G	A	.	.	MAF_INRAE=17.722;MAF_USDA=10.119
NC_035079.1	10191886	.	A	G	.	.	MAF_INRAE=25.833;MAF_USDA=21.176
NC_035079.1	10191894	.	A	G	.	.	MAF_INRAE=8.333
NC_035079.1	10191911	.	T	G	.	.	MAF_USDA=4.918
NC_035079.1	10191918	.	T	A	.	.	MAF_INRAE=1.667
NC_035079.1	10191920	.	G	T	.	.	MAF_INRAE=36.667
NC_035079.1	10191959	.	T	A	.	.	MAF_USDA=2.459
NC_035079.1	10191965	.	G	T	.	.	MAF_INRAE=31.667
NC_035079.1	10191969	.	A	T	.	.	MAF_INRAE=5.0
NC_035079.1	10191990	.	A	C	.	.	MAF_INRAE=25.0;MAF_USDA=33.529
NC_035079.1	10192026	.	A	C	.	.	MAF_INRAE=2.5
NC_035079.1	10192075	.	G	A	.	.	MAF_INRAE=13.333;MAF_USDA=6.557
NC_035079.1	10192088	.	C	T	.	.	MAF_USDA=14.583
NC_035079.1	10192102	.	A	T	.	.	MAF_USDA=1.639
NC_035079.1	10192117	.	A	T	.	.	MAF_USDA=9.412
NC_035079.1	10192166	.	G	A	.	.	MAF_INRAE=49.167
NC_035079.1	10192237	.	C	A	.	.	MAF_INRAE=38.333
NC_035079.1	10192262	.	T	C	.	.	MAF_INRAE=8.333
NC_035079.1	10192278	.	T	A	.	.	MAF_USDA=4.167
NC_035079.1	10192493	.	T	A	.	.	MAF_USDA=1.639
NC_035079.1	10192642	.	A	T	.	.	MAF_USDA=47.917
NC_035079.1	10192699	.	C	G	.	.	MAF_USDA=33.929
NC_035079.1	10192735	.	A	G	.	.	MAF_USDA=10.119
NC_035079.1	10192777	.	A	T	.	.	MAF_USDA=4.167
NC_035079.1	10192812	.	A	T	.	.	MAF_USDA=2.5
NC_035079.1	10192877	.	T	G	.	.	MAF_USDA=9.016
NC_035079.1	10193026	.	C	T	.	.	MAF_INRAE=25.316;MAF_USDA=12.353
NC_035079.1	10193043	.	G	A	.	.	MAF_USDA=1.667
NC_035079.1	10193135	.	G	A	.	.	MAF_INRAE=10.759
NC_035079.1	10193169	.	C	T	.	.	MAF_USDA=27.083
NC_035079.1	10193263	.	A	G	.	.	MAF_INRAE=17.722;MAF_USDA=20.588
NC_035079.1	10193310	.	C	T	.	.	MAF_INRAE=19.62;MAF_USDA=25.0
NC_035079.1	10193374	.	T	A	.	.	MAF_INRAE=48.101;MAF_USDA=12.353
NC_035079.1	10193401	.	C	T	.	.	MAF_USDA=2.941
NC_035079.1	10193471	.	G	A	.	.	MAF_USDA=4.706
NC_035079.1	10193479	.	G	T	.	.	MAF_USDA=5.738
NC_035079.1	10193501	.	G	T	.	.	MAF_INRAE=8.333;MAF_USDA=2.5
NC_035079.1	10193549	.	A	T	.	.	MAF_USDA=3.279
NC_035079.1	10193552	.	G	A	.	.	MAF_USDA=3.279
NC_035079.1	10193561	.	C	T	.	.	MAF_USDA=1.639
NC_035079.1	10193576	.	C	T	.	.	MAF_USDA=3.279
NC_035079.1	10193672	.	A	G	.	.	MAF_USDA=3.279
NC_035079.1	10193688	.	G	A	.	.	MAF_USDA=1.639
NC_035079.1	10193770	.	C	G	.	.	MAF_INRAE=26.582;MAF_USDA=50.0
NC_035079.1	10193838	.	T	C	.	.	MAF_INRAE=32.911;MAF_USDA=33.529
NC_035079.1	10193903	.	G	A	.	.	MAF_INRAE=2.532
NC_035079.1	10193973	.	T	A	.	.	MAF_INRAE=2.632;MAF_USDA=4.098
NC_035079.1	10194017	.	T	A	.	.	MAF_USDA=6.557
NC_035079.1	10194039	.	C	G	.	.	MAF_USDA=12.941
NC_035079.1	10194101	.	G	T	.	.	MAF_INRAE=27.848;MAF_USDA=27.647
NC_035079.1	10194174	.	C	T	.	.	MAF_USDA=10.0
NC_035079.1	10194192	.	A	C	.	.	MAF_USDA=1.639
NC_035079.1	10194203	.	A	G	.	.	MAF_INRAE=3.333;MAF_USDA=30.588
NC_035079.1	10194244	.	G	T	.	.	MAF_INRAE=31.579;MAF_USDA=36.471
NC_035079.1	10194333	.	T	C	.	.	MAF_USDA=45.833
NC_035079.1	10194342	.	C	A	.	.	MAF_USDA=12.5
NC_035079.1	10194345	.	T	G	.	.	MAF_USDA=41.667
NC_035079.1	10198993	.	C	A	.	.	MAF_USDA=3.333
NC_035079.1	10198994	.	C	A	.	.	MAF_USDA=1.667
NC_035079.1	10199027	.	G	A	.	.	MAF_USDA=1.667
NC_035079.1	10199167	.	G	T	.	.	MAF_USDA=8.197
NC_035079.1	10199175	.	T	A	.	.	MAF_USDA=6.25
NC_035079.1	10199184	.	T	C	.	.	MAF_INRAE=22.152
NC_035079.1	10199212	.	G	T	.	.	MAF_INRAE=20.833;MAF_USDA=15.476
NC_035079.1	10199213	.	A	T	.	.	MAF_INRAE=20.833;MAF_USDA=14.881
NC_035079.1	10199295	.	C	A	.	.	MAF_USDA=7.377
NC_035079.1	10199406	.	A	T	.	.	MAF_USDA=3.279
NC_035079.1	10199450	.	C	T	.	.	MAF_INRAE=32.911;MAF_USDA=48.824
NC_035079.1	10199468	.	C	T	.	.	MAF_USDA=11.31
NC_035079.1	10199581	.	G	A	.	.	MAF_USDA=9.412
NC_035079.1	10199648	.	C	T	.	.	MAF_USDA=14.583
NC_035079.1	10201237	.	T	A	.	.	MAF_USDA=36.31
NC_035079.1	10201400	.	C	T	.	.	MAF_USDA=10.0
NC_035079.1	10201410	.	C	T	.	.	MAF_INRAE=1.667;MAF_USDA=11.176
NC_035079.1	10201416	.	G	A	.	.	MAF_INRAE=26.667
NC_035079.1	10201510	.	A	T	.	.	MAF_USDA=2.459
NC_035079.1	10201621	.	G	T	.	.	MAF_INRAE=34.177;MAF_USDA=45.882
NC_035079.1	10201664	.	T	A	.	.	MAF_USDA=11.765
NC_035079.1	10201673	.	A	G	.	.	MAF_USDA=2.459
NC_035079.1	10201706	.	G	T	.	.	MAF_USDA=9.412
NC_035079.1	10201745	.	G	A	.	.	MAF_INRAE=34.177;MAF_USDA=45.882
NC_035079.1	10201761	.	T	C	.	.	MAF_INRAE=34.177;MAF_USDA=42.941
NC_035079.1	10201805	.	C	T	.	.	MAF_USDA=4.098
NC_035079.1	10201822	.	C	T	.	.	MAF_USDA=8.824
NC_035079.1	10201900	.	C	T	.	.	MAF_USDA=3.279
NC_035079.1	10201946	.	G	T	.	.	MAF_USDA=12.353
NC_035079.1	10202091	.	G	A	.	.	MAF_USDA=3.279
NC_035079.1	10202120	.	G	A	.	.	MAF_INRAE=30.833;MAF_USDA=49.412
NC_035079.1	10202156	.	A	T	.	.	MAF_USDA=14.583
NC_035079.1	10202164	.	T	G	.	.	MAF_INRAE=5.063;MAF_USDA=5.882
NC_035079.1	10202258	.	G	A	.	.	MAF_INRAE=30.0;MAF_USDA=39.583
NC_035079.1	10202298	.	G	A	.	.	MAF_USDA=8.824
NC_035079.1	10202303	.	C	A	.	.	MAF_USDA=3.279
NC_035079.1	10202393	.	G	T	.	.	MAF_INRAE=13.291;MAF_USDA=17.059
NC_035079.1	10202410	.	C	G	.	.	MAF_INRAE=38.333;MAF_USDA=39.583
NC_035079.1	10202415	.	C	A	.	.	MAF_INRAE=5.263;MAF_USDA=4.918
NC_035079.1	10202423	.	G	A	.	.	MAF_USDA=8.333
NC_035079.1	10202449	.	G	A	.	.	MAF_INRAE=31.667;MAF_USDA=45.833
NC_035079.1	10202452	.	G	T	.	.	MAF_INRAE=3.333
NC_035079.1	10202694	.	A	G	.	.	MAF_USDA=1.639
NC_035079.1	10202697	.	C	T	.	.	MAF_INRAE=44.167;MAF_USDA=43.529
NC_035079.1	10202698	.	T	G	.	.	MAF_INRAE=44.167;MAF_USDA=42.353
NC_035079.1	10202746	.	T	C	.	.	MAF_INRAE=35.833
NC_035079.1	10202830	.	C	T	.	.	MAF_INRAE=7.5
NC_035079.1	10202845	.	T	A	.	.	MAF_USDA=1.639
NC_035079.1	10202855	.	G	A	.	.	MAF_USDA=2.459
NC_035079.1	10202915	.	C	G	.	.	MAF_USDA=5.738
NC_035079.1	10203020	.	G	A	.	.	MAF_INRAE=11.392;MAF_USDA=22.917
NC_035079.1	10203085	.	A	T	.	.	MAF_USDA=1.639
NC_035079.1	10203133	.	G	A	.	.	MAF_INRAE=13.291;MAF_USDA=8.824
NC_035079.1	10203461	.	A	T	.	.	MAF_USDA=2.941
NC_035079.1	10203622	.	G	A	.	.	MAF_INRAE=1.667
NC_035079.1	10203881	.	G	A	.	.	MAF_USDA=4.31
NC_035079.1	10205420	.	C	A	.	.	MAF_USDA=20.833
NC_035079.1	10205423	.	C	A	.	.	MAF_USDA=10.417
NC_035079.1	10205500	.	T	C	.	.	MAF_USDA=4.706
NC_035079.1	10205595	.	G	T	.	.	MAF_USDA=14.583
NC_035079.1	10205657	.	G	C	.	.	MAF_INRAE=34.211;MAF_USDA=7.143
NC_035079.1	10205659	.	C	T	.	.	MAF_USDA=5.833
NC_035079.1	10205692	.	A	T	.	.	MAF_USDA=2.5
NC_035079.1	10205809	.	A	G	.	.	MAF_USDA=14.583
NC_035079.1	10205974	.	T	C	.	.	MAF_INRAE=2.632
NC_035079.1	10205986	.	C	A	.	.	MAF_USDA=1.695
NC_035079.1	10205987	.	A	C	.	.	MAF_INRAE=1.667;MAF_USDA=1.724
NC_035079.1	10206051	.	A	G	.	.	MAF_USDA=39.583
NC_035079.1	10207830	.	A	C	.	.	MAF_USDA=1.639
NC_035079.1	10207953	.	G	T	.	.	MAF_INRAE=12.5
NC_035079.1	10207965	.	A	C	.	.	MAF_USDA=16.379
NC_035079.1	10208303	.	T	C	.	.	MAF_INRAE=34.167
NC_035079.1	10208324	.	G	A	.	.	MAF_INRAE=11.667
NC_035079.1	10208325	.	C	A	.	.	MAF_INRAE=11.667
NC_035079.1	10208327	.	T	C	.	.	MAF_INRAE=1.667
NC_035079.1	10208330	.	C	G	.	.	MAF_INRAE=1.667
NC_035079.1	10208349	.	C	T	.	.	MAF_INRAE=2.532;MAF_USDA=1.667
NC_035079.1	10208542	.	C	T	.	.	MAF_USDA=15.882
NC_035079.1	10208578	.	C	T	.	.	MAF_USDA=22.941
NC_035079.1	10208588	.	T	C	.	.	MAF_USDA=1.639
NC_035079.1	10208590	.	C	T	.	.	MAF_USDA=14.583
NC_035079.1	10208615	.	T	C	.	.	MAF_USDA=43.75
NC_035079.1	10208652	.	C	T	.	.	MAF_USDA=12.295
NC_035079.1	10210725	.	C	T	.	.	MAF_USDA=6.557
NC_035079.1	10210782	.	A	T	.	.	MAF_INRAE=11.667;MAF_USDA=15.294
NC_035079.1	10210933	.	C	G	.	.	MAF_USDA=9.016
NC_035079.1	10210942	.	T	G	.	.	MAF_INRAE=2.632;MAF_USDA=1.639
NC_035079.1	10210944	.	G	A	.	.	MAF_INRAE=4.167
NC_035079.1	10211100	.	T	A	.	.	MAF_INRAE=5.833
NC_035079.1	10211126	.	G	T	.	.	MAF_INRAE=40.833
NC_035079.1	10211132	.	T	A	.	.	MAF_INRAE=3.333
NC_035079.1	10211133	.	A	T	.	.	MAF_INRAE=41.667
NC_035079.1	10211147	.	G	A	.	.	MAF_INRAE=25.833
NC_035079.1	10211188	.	G	C	.	.	MAF_INRAE=41.667
NC_035079.1	10211198	.	A	T	.	.	MAF_INRAE=42.5
NC_035079.1	10211230	.	T	A	.	.	MAF_INRAE=45.0
NC_035079.1	10211235	.	A	T	.	.	MAF_INRAE=45.833
NC_035079.1	10211255	.	C	G	.	.	MAF_USDA=5.738
NC_035079.1	10211279	.	G	A	.	.	MAF_INRAE=31.667
NC_035079.1	10211339	.	T	A	.	.	MAF_USDA=4.098
NC_035079.1	10211412	.	G	A	.	.	MAF_INRAE=43.333
NC_035079.1	10211476	.	C	T	.	.	MAF_INRAE=42.5
NC_035079.1	10211536	.	C	T	.	.	MAF_USDA=4.918
NC_035079.1	10211612	.	C	T	.	.	MAF_INRAE=4.167
NC_035079.1	10211666	.	C	T	.	.	MAF_INRAE=45.0
NC_035079.1	10211888	.	G	A	.	.	MAF_INRAE=24.167
NC_035079.1	10212032	.	C	A	.	.	MAF_USDA=4.098
NC_035079.1	10212140	.	A	G	.	.	MAF_INRAE=3.333
NC_035079.1	10212159	.	G	A	.	.	MAF_INRAE=2.5
NC_035079.1	10212401	.	A	G	.	.	MAF_USDA=41.667
NC_035079.1	10212411	.	G	A	.	.	MAF_USDA=15.574
NC_035079.1	10212436	.	G	A	.	.	MAF_USDA=20.482
NC_035079.1	10214192	.	C	T	.	.	MAF_INRAE=4.167
NC_035079.1	10214227	.	G	A	.	.	MAF_USDA=22.941
NC_035079.1	10214759	.	G	A	.	.	MAF_USDA=6.557
NC_035079.1	10214768	.	T	C	.	.	MAF_USDA=16.667
NC_035079.1	10215985	.	C	T	.	.	MAF_USDA=2.083
NC_035079.1	10216057	.	G	T	.	.	MAF_USDA=37.5
NC_035079.1	10216066	.	G	T	.	.	MAF_USDA=33.333
NC_035079.1	10216392	.	C	A	.	.	MAF_INRAE=3.333
NC_035079.1	10216611	.	G	A	.	.	MAF_USDA=2.586
NC_035079.1	10216614	.	T	A	.	.	MAF_USDA=2.586
NC_035079.1	10216641	.	T	C	.	.	MAF_USDA=5.0
NC_035079.1	10216654	.	A	G	.	.	MAF_USDA=22.353
NC_035079.1	10216779	.	G	T	.	.	MAF_INRAE=2.632
NC_035079.1	10216833	.	C	A	.	.	MAF_USDA=1.639
NC_035079.1	10216908	.	T	C	.	.	MAF_USDA=9.836
NC_035079.1	10216933	.	T	C	.	.	MAF_USDA=4.918
NC_035079.1	10216944	.	C	T	.	.	MAF_USDA=7.647
NC_035079.1	10216979	.	G	A	.	.	MAF_USDA=2.459
NC_035079.1	10217001	.	C	T	.	.	MAF_INRAE=4.167
NC_035079.1	10217034	.	A	G	.	.	MAF_INRAE=13.333
NC_035079.1	10217068	.	T	G	.	.	MAF_INRAE=49.167
NC_035079.1	10217069	.	C	T	.	.	MAF_INRAE=49.167
NC_035079.1	10217096	.	A	G	.	.	MAF_INRAE=49.167
NC_035079.1	10217398	.	A	G	.	.	MAF_USDA=5.294
NC_035079.1	10217404	.	T	G	.	.	MAF_USDA=20.833
NC_035079.1	10217428	.	A	T	.	.	MAF_USDA=4.706
NC_035079.1	10217432	.	C	T	.	.	MAF_USDA=4.918
NC_035079.1	10217444	.	C	T	.	.	MAF_USDA=13.529
NC_035079.1	10217472	.	C	A	.	.	MAF_USDA=12.5
NC_035079.1	10217473	.	A	G	.	.	MAF_USDA=8.333
NC_035079.1	10217489	.	A	T	.	.	MAF_USDA=43.75
NC_035079.1	10217593	.	T	A	.	.	MAF_USDA=39.583
NC_035079.1	10218519	.	T	G	.	.	MAF_USDA=12.5
NC_035079.1	10218584	.	C	G	.	.	MAF_INRAE=47.368;MAF_USDA=31.25
NC_035079.1	10218793	.	C	A	.	.	MAF_USDA=12.5
NC_035079.1	10218855	.	G	A	.	.	MAF_USDA=14.583
NC_035079.1	10218858	.	T	C	.	.	MAF_USDA=14.583
NC_035079.1	10218860	.	A	T	.	.	MAF_USDA=8.333
NC_035079.1	10218949	.	G	A	.	.	MAF_USDA=12.5
NC_035079.1	10219320	.	G	A	.	.	MAF_INRAE=10.833;MAF_USDA=25.0
NC_035079.1	10219423	.	C	A	.	.	MAF_USDA=4.918
NC_035079.1	10219509	.	G	A	.	.	MAF_USDA=4.918
NC_035079.1	10219597	.	A	C	.	.	MAF_INRAE=17.5;MAF_USDA=17.647
NC_035079.1	10219626	.	T	C	.	.	MAF_INRAE=41.667;MAF_USDA=37.647
NC_035079.1	10219640	.	T	G	.	.	MAF_USDA=14.583
NC_035079.1	10219679	.	G	C	.	.	MAF_USDA=11.475
NC_035079.1	10219697	.	C	A	.	.	MAF_USDA=9.836
NC_035079.1	10219709	.	C	T	.	.	MAF_INRAE=25.833;MAF_USDA=11.475
NC_035079.1	10219713	.	A	C	.	.	MAF_USDA=13.333
NC_035079.1	10219741	.	G	T	.	.	MAF_INRAE=11.667;MAF_USDA=15.476
NC_035079.1	10219801	.	G	A	.	.	MAF_USDA=5.0
NC_035079.1	10219820	.	A	C	.	.	MAF_INRAE=17.722;MAF_USDA=8.333
NC_035079.1	10219939	.	T	G	.	.	MAF_INRAE=26.582;MAF_USDA=27.647
NC_035079.1	10219949	.	G	T	.	.	MAF_USDA=1.639
NC_035079.1	10220072	.	G	T	.	.	MAF_USDA=3.279
NC_035079.1	10220078	.	T	G	.	.	MAF_INRAE=17.722;MAF_USDA=8.929
NC_035079.1	10220083	.	C	A	.	.	MAF_INRAE=17.722;MAF_USDA=8.929
NC_035079.1	10220136	.	A	T	.	.	MAF_INRAE=8.861;MAF_USDA=10.0
NC_035079.1	10220141	.	C	A	.	.	MAF_USDA=8.333
NC_035079.1	10220156	.	G	T	.	.	MAF_USDA=9.836
NC_035079.1	10220174	.	T	G	.	.	MAF_INRAE=20.886;MAF_USDA=24.706
NC_035079.1	10220329	.	A	G	.	.	MAF_INRAE=26.582;MAF_USDA=22.917
NC_035079.1	10220335	.	C	A	.	.	MAF_INRAE=17.722;MAF_USDA=15.882
NC_035079.1	10220426	.	C	G	.	.	MAF_USDA=7.059
NC_035079.1	10220461	.	T	A	.	.	MAF_INRAE=26.582;MAF_USDA=27.059
NC_035079.1	10220464	.	T	G	.	.	MAF_USDA=2.459
NC_035079.1	10220477	.	T	A	.	.	MAF_USDA=4.167
NC_035079.1	10220489	.	T	A	.	.	MAF_USDA=4.167
NC_035079.1	10220491	.	A	C	.	.	MAF_INRAE=17.722;MAF_USDA=15.882
NC_035079.1	10220544	.	C	T	.	.	MAF_USDA=4.918
NC_035079.1	10220646	.	C	T	.	.	MAF_USDA=5.738
NC_035079.1	10220662	.	A	C	.	.	MAF_INRAE=26.582;MAF_USDA=31.765
NC_035079.1	10220665	.	G	A	.	.	MAF_USDA=10.656
NC_035079.1	10220724	.	G	A	.	.	MAF_USDA=2.459
NC_035079.1	10220749	.	G	A	.	.	MAF_INRAE=8.333
NC_035079.1	10220812	.	G	A	.	.	MAF_USDA=14.583
NC_035079.1	10220844	.	T	C	.	.	MAF_INRAE=9.494;MAF_USDA=9.412
NC_035079.1	10220913	.	A	T	.	.	MAF_INRAE=17.722;MAF_USDA=12.941
NC_035079.1	10220919	.	A	C	.	.	MAF_INRAE=25.949
NC_035079.1	10220921	.	T	G	.	.	MAF_INRAE=9.167;MAF_USDA=8.824
NC_035079.1	10220924	.	C	A	.	.	MAF_INRAE=24.051;MAF_USDA=18.235
NC_035079.1	10220925	.	T	C	.	.	MAF_INRAE=20.253;MAF_USDA=14.706
NC_035079.1	10221011	.	G	A	.	.	MAF_INRAE=8.333;MAF_USDA=8.235
NC_035079.1	10221048	.	A	G	.	.	MAF_USDA=1.639
NC_035079.1	10221094	.	A	T	.	.	MAF_INRAE=9.494;MAF_USDA=10.588
NC_035079.1	10221124	.	T	A	.	.	MAF_USDA=1.639
NC_035079.1	10221178	.	G	A	.	.	MAF_USDA=14.583
NC_035079.1	10221194	.	A	C	.	.	MAF_INRAE=17.722
NC_035079.1	10221200	.	A	C	.	.	MAF_INRAE=27.215
NC_035079.1	10221254	.	A	T	.	.	MAF_USDA=7.738
NC_035079.1	10221284	.	G	A	.	.	MAF_USDA=14.583
NC_035079.1	10221364	.	C	A	.	.	MAF_USDA=3.333
NC_035079.1	10221387	.	C	T	.	.	MAF_USDA=4.167
NC_035079.1	10221396	.	G	C	.	.	MAF_INRAE=15.833
NC_035079.1	10221533	.	C	A	.	.	MAF_INRAE=8.333;MAF_USDA=29.167
NC_035079.1	10221620	.	C	T	.	.	MAF_INRAE=9.494;MAF_USDA=10.714
NC_035079.1	10221657	.	T	A	.	.	MAF_USDA=10.0
NC_035079.1	10221658	.	T	G	.	.	MAF_USDA=10.0
NC_035079.1	10221714	.	G	T	.	.	MAF_USDA=9.836
NC_035079.1	10221730	.	G	T	.	.	MAF_USDA=1.639
NC_035079.1	10221737	.	A	T	.	.	MAF_INRAE=41.139;MAF_USDA=35.294
NC_035079.1	10221738	.	C	T	.	.	MAF_INRAE=45.833;MAF_USDA=35.294
NC_035079.1	10221833	.	G	T	.	.	MAF_USDA=2.459
NC_035079.1	10221960	.	A	C	.	.	MAF_USDA=1.639
NC_035079.1	10222011	.	T	C	.	.	MAF_INRAE=2.532;MAF_USDA=2.459
NC_035079.1	10222067	.	A	T	.	.	MAF_USDA=1.639
NC_035079.1	10222280	.	T	G	.	.	MAF_INRAE=26.582;MAF_USDA=26.471
NC_035079.1	10222386	.	A	G	.	.	MAF_INRAE=16.667
NC_035079.1	10222598	.	A	C	.	.	MAF_INRAE=26.582;MAF_USDA=27.647
NC_035079.1	10222792	.	G	T	.	.	MAF_INRAE=17.722;MAF_USDA=16.471
NC_035079.1	10222905	.	T	G	.	.	MAF_USDA=9.836
NC_035079.1	10222994	.	G	A	.	.	MAF_USDA=3.529
NC_035079.1	10223065	.	G	A	.	.	MAF_INRAE=46.835;MAF_USDA=42.941
NC_035079.1	10223198	.	T	A	.	.	MAF_INRAE=1.667;MAF_USDA=2.083
NC_035079.1	10223207	.	G	T	.	.	MAF_INRAE=1.667;MAF_USDA=4.098
NC_035079.1	10223249	.	T	C	.	.	MAF_INRAE=27.215;MAF_USDA=45.294
NC_035079.1	10223333	.	G	A	.	.	MAF_INRAE=2.532;MAF_USDA=1.639
NC_035079.1	10223336	.	C	T	.	.	MAF_USDA=4.098
NC_035079.1	10223362	.	T	G	.	.	MAF_INRAE=3.797;MAF_USDA=3.279
NC_035079.1	10223383	.	A	C	.	.	MAF_INRAE=5.833
NC_035079.1	10223391	.	A	C	.	.	MAF_INRAE=6.667;MAF_USDA=3.279
NC_035079.1	10223395	.	G	A	.	.	MAF_INRAE=6.667;MAF_USDA=3.279
NC_035079.1	10223402	.	A	G	.	.	MAF_INRAE=5.833;MAF_USDA=3.279
NC_035079.1	10223404	.	A	G	.	.	MAF_INRAE=5.833;MAF_USDA=3.279
NC_035079.1	10223409	.	C	T	.	.	MAF_USDA=7.647
NC_035079.1	10223417	.	T	G	.	.	MAF_INRAE=2.532;MAF_USDA=3.279
NC_035079.1	10223437	.	C	T	.	.	MAF_INRAE=2.532
NC_035079.1	10223447	.	C	T	.	.	MAF_INRAE=1.667
NC_035079.1	10223456	.	G	T	.	.	MAF_INRAE=24.051;MAF_USDA=48.235
NC_035079.1	10223521	.	G	A	.	.	MAF_INRAE=28.481
NC_035079.1	10223530	.	C	T	.	.	MAF_INRAE=28.481;MAF_USDA=23.529
NC_035079.1	10223543	.	T	C	.	.	MAF_INRAE=8.861
NC_035079.1	10223586	.	C	T	.	.	MAF_USDA=7.647
NC_035079.1	10223625	.	G	A	.	.	MAF_USDA=6.557
NC_035079.1	10223632	.	C	T	.	.	MAF_USDA=14.583
NC_035079.1	10223636	.	G	A	.	.	MAF_USDA=12.295
NC_035079.1	10223674	.	G	T	.	.	MAF_INRAE=1.667
NC_035079.1	10223745	.	C	T	.	.	MAF_USDA=10.0
NC_035079.1	10223767	.	C	T	.	.	MAF_INRAE=1.667;MAF_USDA=4.167
NC_035079.1	10223776	.	A	G	.	.	MAF_INRAE=41.667;MAF_USDA=16.667
NC_035079.1	10223779	.	G	A	.	.	MAF_INRAE=50.0;MAF_USDA=16.667
NC_035079.1	10223788	.	C	G	.	.	MAF_INRAE=40.833;MAF_USDA=16.667
NC_035079.1	10223839	.	G	A	.	.	MAF_INRAE=1.899;MAF_USDA=2.459
NC_035079.1	10223851	.	G	A	.	.	MAF_INRAE=1.667;MAF_USDA=7.377
NC_035079.1	10223901	.	C	T	.	.	MAF_INRAE=5.0
NC_035079.1	10223923	.	C	G	.	.	MAF_USDA=7.059
NC_035079.1	10223943	.	C	T	.	.	MAF_INRAE=1.899;MAF_USDA=18.235
NC_035079.1	10224012	.	A	G	.	.	MAF_INRAE=2.5;MAF_USDA=24.59
NC_035079.1	10224047	.	A	C	.	.	MAF_INRAE=3.333;MAF_USDA=23.529
NC_035079.1	10224058	.	C	T	.	.	MAF_INRAE=3.333;MAF_USDA=15.294
NC_035079.1	10224065	.	A	G	.	.	MAF_INRAE=1.899;MAF_USDA=16.393
NC_035079.1	10224074	.	A	G	.	.	MAF_INRAE=5.0;MAF_USDA=28.235
NC_035079.1	10224086	.	C	A	.	.	MAF_INRAE=1.899;MAF_USDA=17.213
NC_035079.1	10224112	.	G	T	.	.	MAF_USDA=6.25
NC_035079.1	10224123	.	A	G	.	.	MAF_INRAE=1.899;MAF_USDA=16.471
NC_035079.1	10224139	.	A	G	.	.	MAF_INRAE=30.833
NC_035079.1	10224145	.	C	T	.	.	MAF_INRAE=30.833
NC_035079.1	10224172	.	A	G	.	.	MAF_INRAE=10.833;MAF_USDA=6.471
NC_035079.1	10224211	.	T	C	.	.	MAF_INRAE=7.5
NC_035079.1	10224220	.	G	T	.	.	MAF_INRAE=1.899;MAF_USDA=7.377
NC_035079.1	10224242	.	T	A	.	.	MAF_INRAE=23.418;MAF_USDA=25.294
NC_035079.1	10224244	.	G	T	.	.	MAF_INRAE=5.833
NC_035079.1	10224247	.	T	A	.	.	MAF_INRAE=5.0
NC_035079.1	10224299	.	C	A	.	.	MAF_INRAE=2.532;MAF_USDA=19.672
NC_035079.1	10224302	.	G	A	.	.	MAF_INRAE=20.253;MAF_USDA=18.824
NC_035079.1	10224551	.	A	T	.	.	MAF_USDA=22.353
NC_035079.1	10224644	.	C	G	.	.	MAF_USDA=14.706
NC_035079.1	10224662	.	C	A	.	.	MAF_USDA=3.279
NC_035079.1	10224765	.	C	T	.	.	MAF_INRAE=20.886;MAF_USDA=35.246
NC_035079.1	10224836	.	A	C	.	.	MAF_USDA=4.918
NC_035079.1	10224894	.	T	C	.	.	MAF_USDA=18.033
NC_035079.1	10224917	.	C	T	.	.	MAF_INRAE=1.667;MAF_USDA=4.167
NC_035079.1	10224934	.	T	A	.	.	MAF_USDA=18.033
NC_035079.1	10224956	.	A	T	.	.	MAF_INRAE=20.253;MAF_USDA=40.0
NC_035079.1	10224981	.	T	C	.	.	MAF_INRAE=19.62;MAF_USDA=40.588
NC_035079.1	10224995	.	C	T	.	.	MAF_USDA=1.639
NC_035079.1	10225009	.	A	G	.	.	MAF_INRAE=37.975;MAF_USDA=44.118
NC_035079.1	10225014	.	A	C	.	.	MAF_INRAE=37.975;MAF_USDA=42.941
NC_035079.1	10225093	.	C	T	.	.	MAF_USDA=1.639
NC_035079.1	10225112	.	T	C	.	.	MAF_USDA=11.765
NC_035079.1	10225151	.	G	C	.	.	MAF_INRAE=20.886;MAF_USDA=43.75
NC_035079.1	10225407	.	C	T	.	.	MAF_USDA=45.833
NC_035079.1	10228344	.	C	A	.	.	MAF_USDA=12.5
NC_035079.1	10228516	.	C	A	.	.	MAF_INRAE=17.089;MAF_USDA=35.417
NC_035079.1	10228580	.	C	A	.	.	MAF_USDA=14.583
NC_035079.1	10228615	.	C	T	.	.	MAF_USDA=3.279
NC_035079.1	10228641	.	G	A	.	.	MAF_USDA=2.459
NC_035079.1	10228790	.	C	T	.	.	MAF_USDA=1.639
NC_035079.1	10228843	.	G	A	.	.	MAF_INRAE=2.532;MAF_USDA=3.279
NC_035079.1	10228944	.	C	T	.	.	MAF_INRAE=15.833;MAF_USDA=1.639
NC_035079.1	10229018	.	G	A	.	.	MAF_INRAE=6.962;MAF_USDA=6.471
NC_035079.1	10229038	.	G	A	.	.	MAF_INRAE=17.722;MAF_USDA=8.235
NC_035079.1	10229082	.	A	G	.	.	MAF_USDA=9.412
NC_035079.1	10229402	.	C	A	.	.	MAF_INRAE=44.737;MAF_USDA=20.0
NC_035079.1	10229430	.	C	T	.	.	MAF_USDA=16.667
NC_035079.1	10229460	.	C	T	.	.	MAF_INRAE=20.886;MAF_USDA=16.471
NC_035079.1	10229491	.	G	T	.	.	MAF_INRAE=17.722;MAF_USDA=8.824
NC_035079.1	10229522	.	C	T	.	.	MAF_USDA=2.083
NC_035079.1	10229636	.	C	T	.	.	MAF_USDA=1.639
NC_035079.1	10229656	.	C	T	.	.	MAF_INRAE=20.886;MAF_USDA=21.176
NC_035079.1	10229691	.	A	G	.	.	MAF_USDA=3.279
NC_035079.1	10229968	.	C	T	.	.	MAF_USDA=5.738
NC_035079.1	10229994	.	T	A	.	.	MAF_USDA=4.918
NC_035079.1	10230121	.	G	A	.	.	MAF_USDA=3.279
NC_035079.1	10230807	.	T	C	.	.	MAF_USDA=1.639
NC_035079.1	10230841	.	T	G	.	.	MAF_INRAE=1.667
NC_035079.1	10230872	.	G	A	.	.	MAF_USDA=3.529
NC_035079.1	10230892	.	T	C	.	.	MAF_USDA=9.412
NC_035079.1	10230898	.	T	C	.	.	MAF_USDA=7.059
NC_035079.1	10230920	.	C	A	.	.	MAF_USDA=9.412
NC_035079.1	10230989	.	T	G	.	.	MAF_USDA=1.639
NC_035079.1	10230998	.	T	A	.	.	MAF_USDA=9.412
NC_035079.1	10231029	.	C	G	.	.	MAF_USDA=1.639
NC_035079.1	10231054	.	G	A	.	.	MAF_USDA=2.459
NC_035079.1	10231071	.	C	T	.	.	MAF_USDA=1.639
NC_035079.1	10231094	.	C	T	.	.	MAF_USDA=4.098
NC_035079.1	10231113	.	G	A	.	.	MAF_USDA=8.235
NC_035079.1	10231148	.	C	T	.	.	MAF_USDA=9.524
NC_035079.1	10231161	.	C	T	.	.	MAF_INRAE=27.215;MAF_USDA=22.941
NC_035079.1	10231239	.	C	T	.	.	MAF_INRAE=12.025
NC_035079.1	10231306	.	A	C	.	.	MAF_INRAE=36.709;MAF_USDA=48.235
NC_035079.1	10231317	.	C	A	.	.	MAF_USDA=4.098
NC_035079.1	10231323	.	C	T	.	.	MAF_USDA=4.098
NC_035079.1	10231402	.	A	G	.	.	MAF_USDA=3.333
NC_035079.1	10231469	.	G	A	.	.	MAF_USDA=9.412
NC_035079.1	10231483	.	G	A	.	.	MAF_USDA=5.738
NC_035079.1	10231504	.	C	T	.	.	MAF_USDA=3.529
NC_035079.1	10231540	.	A	T	.	.	MAF_USDA=14.583
NC_035079.1	10231612	.	A	G	.	.	MAF_INRAE=21.053;MAF_USDA=47.619
NC_035079.1	10231642	.	T	C	.	.	MAF_INRAE=17.089;MAF_USDA=8.333
NC_035079.1	10231664	.	C	T	.	.	MAF_INRAE=17.089;MAF_USDA=18.75
NC_035079.1	10231665	.	G	A	.	.	MAF_INRAE=8.333;MAF_USDA=1.639
NC_035079.1	10231751	.	C	T	.	.	MAF_INRAE=18.987;MAF_USDA=16.471
NC_035079.1	10231802	.	C	A	.	.	MAF_USDA=4.918
NC_035079.1	10231851	.	T	C	.	.	MAF_USDA=7.647
NC_035079.1	10231882	.	T	A	.	.	MAF_INRAE=11.392
NC_035079.1	10231891	.	G	A	.	.	MAF_INRAE=2.532;MAF_USDA=3.279
NC_035079.1	10232021	.	C	A	.	.	MAF_USDA=1.639
NC_035079.1	10232073	.	A	G	.	.	MAF_USDA=2.459
NC_035079.1	10232084	.	A	G	.	.	MAF_INRAE=2.532;MAF_USDA=1.639
NC_035079.1	10232182	.	G	A	.	.	MAF_USDA=5.882
NC_035079.1	10233759	.	G	A	.	.	MAF_USDA=4.167
NC_035079.1	10233763	.	G	T	.	.	MAF_USDA=16.667
NC_035079.1	10234190	.	A	G	.	.	MAF_INRAE=46.835;MAF_USDA=24.118
NC_035079.1	10234203	.	A	C	.	.	MAF_USDA=2.459
NC_035079.1	10234284	.	G	A	.	.	MAF_INRAE=37.342;MAF_USDA=36.471
NC_035079.1	10234305	.	C	T	.	.	MAF_INRAE=2.532
NC_035079.1	10234411	.	C	T	.	.	MAF_USDA=1.639
NC_035079.1	10234546	.	C	A	.	.	MAF_INRAE=36.709;MAF_USDA=46.471
NC_035079.1	10234564	.	A	G	.	.	MAF_INRAE=36.709;MAF_USDA=48.235
NC_035079.1	10234575	.	G	A	.	.	MAF_INRAE=36.709;MAF_USDA=48.235
NC_035079.1	10234705	.	A	T	.	.	MAF_USDA=5.738
NC_035079.1	10234747	.	T	G	.	.	MAF_USDA=4.167
NC_035079.1	10234751	.	A	G	.	.	MAF_USDA=4.167
NC_035079.1	10234752	.	A	T	.	.	MAF_USDA=4.167
NC_035079.1	10234755	.	A	G	.	.	MAF_INRAE=17.722;MAF_USDA=7.059
NC_035079.1	10234787	.	A	C	.	.	MAF_INRAE=36.709;MAF_USDA=50.0
NC_035079.1	10234869	.	C	G	.	.	MAF_INRAE=36.709;MAF_USDA=18.75
NC_035079.1	10234913	.	G	A	.	.	MAF_INRAE=2.532;MAF_USDA=1.639
NC_035079.1	10234927	.	A	T	.	.	MAF_USDA=1.639
NC_035079.1	10234928	.	A	G	.	.	MAF_INRAE=4.167
NC_035079.1	10234962	.	C	A	.	.	MAF_INRAE=1.899
NC_035079.1	10234974	.	A	G	.	.	MAF_INRAE=33.333
NC_035079.1	10235040	.	T	C	.	.	MAF_INRAE=8.333
NC_035079.1	10235084	.	G	A	.	.	MAF_INRAE=40.833
NC_035079.1	10235141	.	T	C	.	.	MAF_INRAE=8.333
NC_035079.1	10235219	.	G	A	.	.	MAF_USDA=1.639
NC_035079.1	10235889	.	G	A	.	.	MAF_INRAE=42.5
NC_035079.1	10236070	.	T	C	.	.	MAF_INRAE=42.5
NC_035079.1	10236163	.	C	A	.	.	MAF_USDA=1.639
NC_035079.1	10236330	.	C	T	.	.	MAF_USDA=2.976
NC_035079.1	10237526	.	G	A	.	.	MAF_USDA=2.459
NC_035079.1	10237650	.	T	C	.	.	MAF_INRAE=47.5
NC_035079.1	10237662	.	A	T	.	.	MAF_INRAE=35.0
NC_035079.1	10237665	.	G	A	.	.	MAF_INRAE=47.5
NC_035079.1	10237692	.	G	A	.	.	MAF_INRAE=45.833
NC_035079.1	10237726	.	C	T	.	.	MAF_INRAE=22.5;MAF_USDA=35.294
NC_035079.1	10237889	.	G	A	.	.	MAF_USDA=16.667
NC_035079.1	10237891	.	A	G	.	.	MAF_INRAE=2.5
NC_035079.1	10237894	.	A	G	.	.	MAF_INRAE=16.667
NC_035079.1	10237896	.	A	G	.	.	MAF_INRAE=3.333
NC_035079.1	10237908	.	A	G	.	.	MAF_USDA=16.667
NC_035079.1	10237957	.	T	C	.	.	MAF_INRAE=31.579;MAF_USDA=50.0
NC_035079.1	10237964	.	G	A	.	.	MAF_USDA=3.279
NC_035079.1	10238035	.	G	A	.	.	MAF_INRAE=32.5
NC_035079.1	10238070	.	C	T	.	.	MAF_USDA=3.279
NC_035079.1	10238157	.	G	A	.	.	MAF_INRAE=16.456;MAF_USDA=20.833
NC_035079.1	10238202	.	C	T	.	.	MAF_USDA=8.824
NC_035079.1	10238203	.	C	T	.	.	MAF_INRAE=39.241;MAF_USDA=17.059
NC_035079.1	10238305	.	G	A	.	.	MAF_INRAE=48.734;MAF_USDA=42.941
NC_035079.1	10238306	.	G	C	.	.	MAF_INRAE=10.0
NC_035079.1	10238314	.	G	T	.	.	MAF_INRAE=10.0
NC_035079.1	10238353	.	T	G	.	.	MAF_INRAE=47.368;MAF_USDA=30.952
NC_035079.1	10238410	.	A	C	.	.	MAF_INRAE=47.368;MAF_USDA=30.952
NC_035079.1	10238472	.	G	A	.	.	MAF_INRAE=41.772;MAF_USDA=42.353
NC_035079.1	10238488	.	T	C	.	.	MAF_INRAE=44.304;MAF_USDA=42.353
NC_035079.1	10238498	.	T	C	.	.	MAF_INRAE=34.81;MAF_USDA=24.118
NC_035079.1	10238538	.	G	A	.	.	MAF_USDA=4.118
NC_035079.1	10238558	.	C	T	.	.	MAF_USDA=4.098
NC_035079.1	10238638	.	T	C	.	.	MAF_USDA=6.471
NC_035079.1	10238908	.	G	A	.	.	MAF_USDA=2.459
NC_035079.1	10238924	.	G	T	.	.	MAF_USDA=1.639
NC_035079.1	10239107	.	A	T	.	.	MAF_USDA=3.279
NC_035079.1	10239109	.	T	C	.	.	MAF_USDA=4.167
NC_035079.1	10239181	.	T	G	.	.	MAF_INRAE=18.987;MAF_USDA=15.294
NC_035079.1	10239239	.	A	C	.	.	MAF_USDA=3.279
NC_035079.1	10239384	.	C	T	.	.	MAF_INRAE=2.532;MAF_USDA=1.639
NC_035079.1	10239429	.	C	T	.	.	MAF_USDA=4.167
NC_035079.1	10239513	.	G	A	.	.	MAF_USDA=16.393
NC_035079.1	10239644	.	C	T	.	.	MAF_INRAE=41.772;MAF_USDA=47.059
NC_035079.1	10239734	.	T	G	.	.	MAF_USDA=4.098
NC_035079.1	10239743	.	A	G	.	.	MAF_INRAE=9.167
NC_035079.1	10239746	.	C	T	.	.	MAF_INRAE=6.962;MAF_USDA=7.059
NC_035079.1	10239753	.	A	G	.	.	MAF_INRAE=20.253;MAF_USDA=15.882
NC_035079.1	10239777	.	G	A	.	.	MAF_INRAE=33.544;MAF_USDA=35.294
NC_035079.1	10239796	.	T	C	.	.	MAF_INRAE=39.167;MAF_USDA=25.294
NC_035079.1	10239828	.	C	T	.	.	MAF_INRAE=9.167
NC_035079.1	10239835	.	G	C	.	.	MAF_INRAE=5.696;MAF_USDA=21.176
NC_035079.1	10239837	.	A	T	.	.	MAF_INRAE=5.0;MAF_USDA=21.176
NC_035079.1	10239888	.	C	A	.	.	MAF_USDA=7.647
NC_035079.1	10239926	.	A	G	.	.	MAF_USDA=11.765
NC_035079.1	10239968	.	T	C	.	.	MAF_USDA=1.639
NC_035079.1	10239988	.	C	G	.	.	MAF_USDA=8.197
NC_035079.1	10239998	.	C	T	.	.	MAF_USDA=3.279
NC_035079.1	10240008	.	G	A	.	.	MAF_USDA=4.918
NC_035079.1	10240029	.	G	A	.	.	MAF_INRAE=6.962;MAF_USDA=6.471
NC_035079.1	10240123	.	A	C	.	.	MAF_USDA=1.639
NC_035079.1	10240177	.	A	T	.	.	MAF_INRAE=9.167
NC_035079.1	10240181	.	G	A	.	.	MAF_USDA=8.235
NC_035079.1	10240184	.	A	G	.	.	MAF_INRAE=9.167
NC_035079.1	10240198	.	C	T	.	.	MAF_USDA=3.529
NC_035079.1	10240208	.	G	A	.	.	MAF_USDA=15.574
NC_035079.1	10240219	.	G	T	.	.	MAF_USDA=8.235
NC_035079.1	10240226	.	C	T	.	.	MAF_INRAE=39.873;MAF_USDA=4.918
NC_035079.1	10240242	.	G	A	.	.	MAF_INRAE=30.38;MAF_USDA=10.588
NC_035079.1	10240255	.	G	A	.	.	MAF_INRAE=3.333
NC_035079.1	10240261	.	G	C	.	.	MAF_INRAE=3.333
NC_035079.1	10240262	.	T	C	.	.	MAF_INRAE=8.333;MAF_USDA=4.918
NC_035079.1	10240263	.	C	G	.	.	MAF_INRAE=2.5
NC_035079.1	10240265	.	A	T	.	.	MAF_INRAE=2.5
NC_035079.1	10240266	.	T	C	.	.	MAF_USDA=1.639
NC_035079.1	10240268	.	A	G	.	.	MAF_USDA=7.377
NC_035079.1	10240273	.	G	A	.	.	MAF_USDA=5.882
NC_035079.1	10240312	.	T	A	.	.	MAF_USDA=8.197
NC_035079.1	10240314	.	T	A	.	.	MAF_USDA=8.197
NC_035079.1	10240327	.	G	T	.	.	MAF_USDA=2.459
NC_035079.1	10240331	.	C	T	.	.	MAF_USDA=8.197
NC_035079.1	10240522	.	A	G	.	.	MAF_USDA=5.294
NC_035079.1	10240740	.	G	A	.	.	MAF_INRAE=1.667;MAF_USDA=1.639
NC_035079.1	10240784	.	G	T	.	.	MAF_USDA=1.639
NC_035079.1	10240787	.	C	G	.	.	MAF_USDA=1.667
NC_035079.1	10240813	.	C	T	.	.	MAF_USDA=2.353
NC_035079.1	10240865	.	G	A	.	.	MAF_INRAE=10.127;MAF_USDA=8.824
NC_035079.1	10240868	.	T	A	.	.	MAF_INRAE=24.684;MAF_USDA=1.639
NC_035079.1	10240901	.	G	A	.	.	MAF_USDA=1.639
NC_035079.1	10240902	.	A	G	.	.	MAF_USDA=2.353
NC_035079.1	10240905	.	A	G	.	.	MAF_USDA=1.639
NC_035079.1	10240913	.	G	A	.	.	MAF_USDA=1.639
NC_035079.1	10240916	.	G	A	.	.	MAF_USDA=1.639
NC_035079.1	10240952	.	C	T	.	.	MAF_INRAE=30.38;MAF_USDA=14.706
NC_035079.1	10240960	.	T	G	.	.	MAF_USDA=8.197
NC_035079.1	10240965	.	C	T	.	.	MAF_USDA=8.197
NC_035079.1	10240966	.	T	C	.	.	MAF_USDA=8.197
NC_035079.1	10241022	.	C	T	.	.	MAF_USDA=5.738
NC_035079.1	10241052	.	C	T	.	.	MAF_INRAE=8.333
NC_035079.1	10241097	.	C	T	.	.	MAF_USDA=8.235
NC_035079.1	10241275	.	G	A	.	.	MAF_USDA=7.377
NC_035079.1	10241374	.	T	C,G	.	.	MAF_INRAE=8.333;MAF_USDA=3.279
NC_035079.1	10241376	.	G	T	.	.	MAF_USDA=11.765
NC_035079.1	10241412	.	T	C	.	.	MAF_USDA=13.115
NC_035079.1	10241424	.	C	T	.	.	MAF_USDA=3.279
NC_035079.1	10241428	.	A	G	.	.	MAF_USDA=13.934
NC_035079.1	10241433	.	G	A	.	.	MAF_USDA=4.098
NC_035079.1	10241448	.	G	A	.	.	MAF_USDA=4.098
NC_035079.1	10241459	.	C	A	.	.	MAF_USDA=4.098
NC_035079.1	10241467	.	A	C	.	.	MAF_USDA=4.098
NC_035079.1	10241690	.	C	T	.	.	MAF_USDA=7.647
NC_035079.1	10241715	.	A	T	.	.	MAF_INRAE=1.667;MAF_USDA=4.098
NC_035079.1	10241718	.	G	C	.	.	MAF_INRAE=1.667
NC_035079.1	10241722	.	C	T	.	.	MAF_INRAE=5.696;MAF_USDA=20.833
NC_035079.1	10241763	.	C	T	.	.	MAF_INRAE=1.667;MAF_USDA=11.176
NC_035079.1	10241779	.	G	A	.	.	MAF_USDA=9.016
NC_035079.1	10241781	.	T	A	.	.	MAF_USDA=9.016
NC_035079.1	10241811	.	C	T	.	.	MAF_USDA=5.294
NC_035079.1	10241812	.	G	T	.	.	MAF_INRAE=8.333
NC_035079.1	10241825	.	A	G	.	.	MAF_INRAE=1.667;MAF_USDA=3.279
NC_035079.1	10241895	.	A	G	.	.	MAF_USDA=7.377
NC_035079.1	10241927	.	C	T	.	.	MAF_USDA=5.882
NC_035079.1	10241934	.	A	G	.	.	MAF_USDA=5.882
NC_035079.1	10241948	.	T	C	.	.	MAF_USDA=8.197
NC_035079.1	10242030	.	A	C	.	.	MAF_INRAE=1.667
NC_035079.1	10242130	.	G	A	.	.	MAF_USDA=18.235
NC_035079.1	10242157	.	A	G	.	.	MAF_USDA=8.235
NC_035079.1	10242211	.	C	G	.	.	MAF_INRAE=32.911;MAF_USDA=5.882
NC_035079.1	10242313	.	A	C	.	.	MAF_INRAE=20.253;MAF_USDA=20.588
NC_035079.1	10242405	.	A	T	.	.	MAF_USDA=18.75
NC_035079.1	10242512	.	A	C	.	.	MAF_INRAE=34.177;MAF_USDA=35.119
NC_035079.1	10242541	.	A	G	.	.	MAF_USDA=8.197
NC_035079.1	10242586	.	T	C	.	.	MAF_USDA=9.639
NC_035079.1	10242736	.	T	G	.	.	MAF_INRAE=17.5
NC_035079.1	10242748	.	G	A	.	.	MAF_INRAE=8.333;MAF_USDA=9.016
NC_035079.1	10242754	.	G	A	.	.	MAF_INRAE=6.329;MAF_USDA=18.75
NC_035079.1	10242781	.	C	T	.	.	MAF_INRAE=19.167;MAF_USDA=41.176
NC_035079.1	10243125	.	G	A	.	.	MAF_INRAE=1.667
NC_035079.1	10243162	.	C	T	.	.	MAF_INRAE=15.789;MAF_USDA=16.667
NC_035079.1	10243221	.	G	A	.	.	MAF_INRAE=16.456;MAF_USDA=10.588
NC_035079.1	10243254	.	G	A	.	.	MAF_USDA=3.279
NC_035079.1	10243427	.	T	C	.	.	MAF_USDA=4.098
NC_035079.1	10243508	.	C	A	.	.	MAF_USDA=1.639
NC_035079.1	10243511	.	G	A	.	.	MAF_USDA=4.098
NC_035079.1	10243661	.	T	C	.	.	MAF_INRAE=3.333;MAF_USDA=11.475
NC_035079.1	10243906	.	T	A	.	.	MAF_USDA=6.25
NC_035079.1	10244156	.	C	G	.	.	MAF_USDA=6.557
NC_035079.1	10244318	.	A	T	.	.	MAF_INRAE=32.278;MAF_USDA=30.588
NC_035079.1	10244375	.	G	A	.	.	MAF_USDA=10.656
NC_035079.1	10244382	.	A	T	.	.	MAF_INRAE=7.5;MAF_USDA=5.882
NC_035079.1	10244384	.	G	T	.	.	MAF_INRAE=6.962;MAF_USDA=7.059
NC_035079.1	10244556	.	G	T	.	.	MAF_INRAE=8.333
NC_035079.1	10244642	.	A	G	.	.	MAF_INRAE=28.481;MAF_USDA=32.941
NC_035079.1	10244653	.	A	T	.	.	MAF_USDA=4.098
NC_035079.1	10244672	.	T	C	.	.	MAF_INRAE=8.333;MAF_USDA=6.557
NC_035079.1	10244754	.	T	G	.	.	MAF_USDA=8.235
NC_035079.1	10244760	.	C	A	.	.	MAF_USDA=14.583
NC_035079.1	10244797	.	C	T	.	.	MAF_INRAE=1.667;MAF_USDA=12.353
NC_035079.1	10245004	.	C	A	.	.	MAF_USDA=1.639
NC_035079.1	10245012	.	C	A	.	.	MAF_USDA=8.235
NC_035079.1	10245172	.	G	A	.	.	MAF_USDA=1.639
NC_035079.1	10245301	.	C	G	.	.	MAF_INRAE=7.5
NC_035079.1	10245306	.	G	A	.	.	MAF_USDA=4.098
NC_035079.1	10245447	.	G	C	.	.	MAF_USDA=4.167
NC_035079.1	10245448	.	T	A	.	.	MAF_USDA=4.167
NC_035079.1	10248096	.	C	A	.	.	MAF_USDA=37.5
NC_035079.1	10248217	.	C	T	.	.	MAF_INRAE=29.114;MAF_USDA=37.5
NC_035079.1	10248315	.	A	G	.	.	MAF_INRAE=1.667;MAF_USDA=4.237
NC_035079.1	10248330	.	C	T	.	.	MAF_USDA=4.237
NC_035079.1	10248492	.	T	G	.	.	MAF_USDA=3.279
NC_035079.1	10248558	.	A	C	.	.	MAF_INRAE=4.167
NC_035079.1	10248575	.	C	T	.	.	MAF_INRAE=4.167
NC_035079.1	10248593	.	G	C	.	.	MAF_INRAE=2.5
NC_035079.1	10248636	.	G	A	.	.	MAF_INRAE=10.833
NC_035079.1	10248671	.	G	A	.	.	MAF_INRAE=21.667;MAF_USDA=31.176
NC_035079.1	10248674	.	C	G	.	.	MAF_INRAE=12.5
NC_035079.1	10248685	.	T	A	.	.	MAF_INRAE=20.0
NC_035079.1	10248721	.	G	A	.	.	MAF_INRAE=2.632
NC_035079.1	10248798	.	T	A	.	.	MAF_INRAE=3.333
NC_035079.1	10248799	.	A	G	.	.	MAF_INRAE=3.333
NC_035079.1	10249873	.	G	A	.	.	MAF_USDA=1.639
NC_035079.1	10249953	.	T	A	.	.	MAF_INRAE=23.333
NC_035079.1	10250044	.	C	A	.	.	MAF_INRAE=9.167
NC_035079.1	10250052	.	G	A	.	.	MAF_INRAE=9.167;MAF_USDA=26.829
NC_035079.1	10250184	.	C	T	.	.	MAF_USDA=3.333
NC_035079.1	10250342	.	T	A	.	.	MAF_INRAE=6.962
NC_035079.1	10250346	.	T	A	.	.	MAF_INRAE=30.38
NC_035079.1	10250350	.	T	A	.	.	MAF_INRAE=43.038
NC_035079.1	10250477	.	C	G	.	.	MAF_USDA=1.667
NC_035079.1	10250483	.	G	A	.	.	MAF_INRAE=2.632;MAF_USDA=4.167
NC_035079.1	10250615	.	T	A	.	.	MAF_INRAE=6.962;MAF_USDA=20.833
NC_035079.1	10250671	.	G	A	.	.	MAF_USDA=3.39
NC_035079.1	10250674	.	C	T	.	.	MAF_INRAE=29.747;MAF_USDA=12.651
NC_035079.1	10250706	.	T	G	.	.	MAF_USDA=2.542
NC_035079.1	10250752	.	G	A	.	.	MAF_INRAE=1.667;MAF_USDA=6.78
NC_035079.1	10250753	.	C	T	.	.	MAF_USDA=2.542
NC_035079.1	10250865	.	A	C	.	.	MAF_INRAE=8.333
NC_035079.1	10250867	.	A	T	.	.	MAF_INRAE=8.333
NC_035079.1	10250868	.	T	G	.	.	MAF_INRAE=1.667;MAF_USDA=6.034
NC_035079.1	10250896	.	A	T	.	.	MAF_INRAE=9.167;MAF_USDA=25.61
NC_035079.1	10250897	.	C	A	.	.	MAF_INRAE=9.167;MAF_USDA=25.0
NC_035079.1	10250943	.	T	A	.	.	MAF_USDA=1.829
NC_035079.1	10250949	.	C	A	.	.	MAF_USDA=2.586
NC_035079.1	10250965	.	G	A	.	.	MAF_INRAE=1.667;MAF_USDA=6.034
NC_035079.1	10251172	.	G	T	.	.	MAF_USDA=1.724
NC_035079.1	10251180	.	G	A	.	.	MAF_INRAE=1.667;MAF_USDA=6.034
NC_035079.1	10251204	.	A	G	.	.	MAF_USDA=1.724
NC_035079.1	10251207	.	T	A	.	.	MAF_INRAE=17.722;MAF_USDA=11.585
NC_035079.1	10251212	.	T	G	.	.	MAF_USDA=5.172
NC_035079.1	10251287	.	G	C	.	.	MAF_INRAE=8.333;MAF_USDA=10.366
NC_035079.1	10251364	.	G	T	.	.	MAF_USDA=2.586
NC_035079.1	10251401	.	A	C	.	.	MAF_INRAE=2.532
NC_035079.1	10251584	.	A	T	.	.	MAF_USDA=2.083
NC_035079.1	10251639	.	C	T	.	.	MAF_INRAE=1.667
NC_035079.1	10251699	.	T	G	.	.	MAF_INRAE=21.519;MAF_USDA=41.176
NC_035079.1	10251781	.	A	G	.	.	MAF_INRAE=8.333
NC_035079.1	10251782	.	C	A	.	.	MAF_USDA=6.557
NC_035079.1	10251909	.	A	T	.	.	MAF_INRAE=2.532
NC_035079.1	10251969	.	A	C	.	.	MAF_USDA=7.059
NC_035079.1	10251993	.	A	G	.	.	MAF_USDA=3.279
NC_035079.1	10251997	.	A	T	.	.	MAF_USDA=2.459
NC_035079.1	10252013	.	A	C	.	.	MAF_USDA=10.417
NC_035079.1	10252024	.	C	T	.	.	MAF_USDA=7.377
NC_035079.1	10252171	.	G	A	.	.	MAF_USDA=3.279
NC_035079.1	10252213	.	G	C	.	.	MAF_USDA=7.059
NC_035079.1	10252415	.	G	A	.	.	MAF_INRAE=24.167;MAF_USDA=13.529
NC_035079.1	10252509	.	T	C	.	.	MAF_USDA=10.588
NC_035079.1	10252656	.	A	C	.	.	MAF_USDA=29.167
NC_035079.1	10252716	.	T	C	.	.	MAF_INRAE=45.57;MAF_USDA=38.235
NC_035079.1	10252776	.	T	C	.	.	MAF_USDA=3.279
NC_035079.1	10252789	.	C	T	.	.	MAF_USDA=1.639
NC_035079.1	10252847	.	C	T	.	.	MAF_INRAE=25.949
NC_035079.1	10253009	.	G	C	.	.	MAF_INRAE=45.57;MAF_USDA=38.824
NC_035079.1	10253025	.	G	A	.	.	MAF_USDA=1.639
NC_035079.1	10253031	.	T	A	.	.	MAF_USDA=1.639
NC_035079.1	10253073	.	A	T	.	.	MAF_INRAE=45.57;MAF_USDA=38.235
NC_035079.1	10253081	.	T	C	.	.	MAF_INRAE=45.57;MAF_USDA=38.824
NC_035079.1	10253084	.	C	T	.	.	MAF_INRAE=48.333;MAF_USDA=38.824
NC_035079.1	10253090	.	G	A	.	.	MAF_INRAE=45.57;MAF_USDA=38.824
NC_035079.1	10253116	.	C	T	.	.	MAF_INRAE=2.532
NC_035079.1	10253281	.	T	A	.	.	MAF_USDA=9.412
NC_035079.1	10253362	.	G	T	.	.	MAF_INRAE=19.62;MAF_USDA=21.765
NC_035079.1	10253409	.	G	A	.	.	MAF_USDA=4.098
NC_035079.1	10253417	.	A	C	.	.	MAF_USDA=1.639
NC_035079.1	10253450	.	A	G	.	.	MAF_USDA=5.738
NC_035079.1	10253494	.	G	A	.	.	MAF_USDA=6.25
NC_035079.1	10253664	.	G	T	.	.	MAF_USDA=4.098
NC_035079.1	10253692	.	C	A	.	.	MAF_INRAE=9.167
NC_035079.1	10253767	.	A	C	.	.	MAF_INRAE=20.253;MAF_USDA=15.882
NC_035079.1	10253801	.	C	T	.	.	MAF_USDA=2.459
NC_035079.1	10253830	.	C	T	.	.	MAF_USDA=6.557
NC_035079.1	10253841	.	G	A	.	.	MAF_USDA=7.377
NC_035079.1	10253846	.	A	G	.	.	MAF_INRAE=45.57;MAF_USDA=34.118
NC_035079.1	10253848	.	C	T	.	.	MAF_USDA=4.098
NC_035079.1	10253871	.	G	A	.	.	MAF_INRAE=4.43;MAF_USDA=20.588
NC_035079.1	10253878	.	G	T	.	.	MAF_INRAE=9.167;MAF_USDA=10.588
NC_035079.1	10253885	.	G	T	.	.	MAF_INRAE=9.167;MAF_USDA=4.918
NC_035079.1	10253913	.	A	C	.	.	MAF_INRAE=24.684;MAF_USDA=43.529
NC_035079.1	10253928	.	G	A	.	.	MAF_INRAE=44.304;MAF_USDA=34.706
NC_035079.1	10253937	.	C	T,A	.	.	MAF_INRAE=9.167;MAF_USDA=12.5
NC_035079.1	10253938	.	T	G	.	.	MAF_USDA=2.41
NC_035079.1	10253968	.	T	A	.	.	MAF_USDA=2.459
NC_035079.1	10254061	.	C	T	.	.	MAF_INRAE=8.333
NC_035079.1	10254073	.	G	A	.	.	MAF_INRAE=43.671;MAF_USDA=22.941
NC_035079.1	10254132	.	C	T	.	.	MAF_INRAE=2.532
NC_035079.1	10254211	.	T	C	.	.	MAF_USDA=11.475
NC_035079.1	10254261	.	C	T	.	.	MAF_USDA=22.353
NC_035079.1	10254284	.	C	T	.	.	MAF_USDA=6.557
NC_035079.1	10254393	.	G	T	.	.	MAF_INRAE=23.333
NC_035079.1	10254599	.	G	T	.	.	MAF_USDA=3.279
NC_035079.1	10254667	.	T	G	.	.	MAF_USDA=7.377
NC_035079.1	10254754	.	C	T	.	.	MAF_INRAE=45.57;MAF_USDA=48.81
NC_035079.1	10254802	.	G	T	.	.	MAF_INRAE=12.5;MAF_USDA=17.857
NC_035079.1	10254817	.	G	A	.	.	MAF_USDA=7.647
NC_035079.1	10254846	.	C	T	.	.	MAF_INRAE=2.532
NC_035079.1	10255071	.	T	C	.	.	MAF_INRAE=44.937;MAF_USDA=41.765
NC_035079.1	10255157	.	A	G	.	.	MAF_USDA=7.647
NC_035079.1	10255167	.	G	T	.	.	MAF_USDA=10.0
NC_035079.1	10255267	.	G	A	.	.	MAF_INRAE=45.57;MAF_USDA=25.0
NC_035079.1	10255368	.	T	G	.	.	MAF_USDA=14.583
NC_035079.1	10255387	.	C	A	.	.	MAF_USDA=31.25
NC_035079.1	10255476	.	G	A	.	.	MAF_USDA=2.353
NC_035079.1	10255539	.	G	T	.	.	MAF_USDA=1.639
NC_035079.1	10255545	.	A	G	.	.	MAF_USDA=3.279
NC_035079.1	10255668	.	G	A	.	.	MAF_INRAE=44.937;MAF_USDA=41.176
NC_035079.1	10255703	.	T	C	.	.	MAF_INRAE=44.304;MAF_USDA=42.353
NC_035079.1	10255725	.	A	C	.	.	MAF_USDA=7.377
NC_035079.1	10255766	.	A	G	.	.	MAF_INRAE=44.304;MAF_USDA=41.176
NC_035079.1	10255826	.	G	A	.	.	MAF_INRAE=44.937;MAF_USDA=41.765
NC_035079.1	10256688	.	A	C	.	.	MAF_INRAE=4.167
NC_035079.1	10256695	.	C	G	.	.	MAF_USDA=4.167
NC_035079.1	10256702	.	C	T	.	.	MAF_INRAE=2.532
NC_035079.1	10256716	.	T	A	.	.	MAF_INRAE=45.0;MAF_USDA=42.5
NC_035079.1	10256726	.	A	T	.	.	MAF_INRAE=12.5;MAF_USDA=7.5
NC_035079.1	10256727	.	A	T	.	.	MAF_INRAE=12.5;MAF_USDA=6.667
NC_035079.1	10256734	.	T	A	.	.	MAF_INRAE=12.5
NC_035079.1	10256758	.	A	G	.	.	MAF_INRAE=2.5
NC_035079.1	10256850	.	C	A	.	.	MAF_INRAE=46.835
NC_035079.1	10256944	.	T	A	.	.	MAF_INRAE=2.532
NC_035079.1	10257068	.	T	C	.	.	MAF_INRAE=8.333
NC_035079.1	10257085	.	G	A	.	.	MAF_INRAE=10.833;MAF_USDA=18.235
NC_035079.1	10257257	.	G	T	.	.	MAF_USDA=2.353
NC_035079.1	10257550	.	A	G	.	.	MAF_INRAE=13.333;MAF_USDA=27.059
NC_035079.1	10257735	.	G	A	.	.	MAF_USDA=4.118
NC_035079.1	10257765	.	C	T	.	.	MAF_INRAE=2.532
NC_035079.1	10257769	.	G	A	.	.	MAF_USDA=2.381
NC_035079.1	10257798	.	G	A	.	.	MAF_USDA=5.0
NC_035079.1	10257813	.	C	T	.	.	MAF_INRAE=37.975;MAF_USDA=47.059
NC_035079.1	10257915	.	C	T	.	.	MAF_USDA=5.738
NC_035079.1	10258166	.	A	T	.	.	MAF_INRAE=11.392;MAF_USDA=1.639
NC_035079.1	10258167	.	A	T	.	.	MAF_INRAE=5.0;MAF_USDA=1.639
NC_035079.1	10258331	.	T	A	.	.	MAF_USDA=4.098
NC_035079.1	10258390	.	T	G	.	.	MAF_USDA=6.25
NC_035079.1	10258403	.	G	T	.	.	MAF_USDA=12.295
NC_035079.1	10258405	.	G	A	.	.	MAF_USDA=12.295
NC_035079.1	10258416	.	G	T	.	.	MAF_INRAE=28.481
NC_035079.1	10258597	.	C	T	.	.	MAF_USDA=6.557
NC_035079.1	10258675	.	A	C	.	.	MAF_INRAE=43.671;MAF_USDA=31.176
NC_035079.1	10258869	.	G	A	.	.	MAF_USDA=8.824
NC_035079.1	10258923	.	G	A	.	.	MAF_USDA=3.279
NC_035079.1	10259120	.	A	G	.	.	MAF_USDA=10.0
NC_035079.1	10259192	.	T	C	.	.	MAF_USDA=1.639
NC_035079.1	10259194	.	T	A	.	.	MAF_USDA=1.639
NC_035079.1	10259215	.	C	T	.	.	MAF_INRAE=19.62;MAF_USDA=14.706
NC_035079.1	10259218	.	T	C	.	.	MAF_USDA=2.459
NC_035079.1	10259407	.	C	A	.	.	MAF_USDA=3.279
NC_035079.1	10259916	.	T	G	.	.	MAF_USDA=1.639
NC_035079.1	10260182	.	C	T	.	.	MAF_USDA=2.459
NC_035079.1	10260206	.	G	A	.	.	MAF_USDA=14.583
NC_035079.1	10260209	.	A	G	.	.	MAF_INRAE=5.263;MAF_USDA=18.824
NC_035079.1	10260284	.	A	G	.	.	MAF_USDA=4.098
NC_035079.1	10260287	.	G	C	.	.	MAF_USDA=2.459
NC_035079.1	10260396	.	C	T	.	.	MAF_USDA=14.583
NC_035079.1	10260509	.	C	T	.	.	MAF_USDA=20.833
NC_035079.1	10262269	.	T	C	.	.	MAF_USDA=9.836
NC_035079.1	10262554	.	G	T	.	.	MAF_INRAE=12.5;MAF_USDA=6.25
NC_035079.1	10262562	.	G	T	.	.	MAF_INRAE=2.5;MAF_USDA=5.738
NC_035079.1	10262614	.	T	G	.	.	MAF_USDA=13.529
NC_035079.1	10262637	.	C	A	.	.	MAF_USDA=8.235
NC_035079.1	10262716	.	T	C	.	.	MAF_USDA=47.917
NC_035079.1	10262850	.	G	T	.	.	MAF_USDA=25.0
NC_035079.1	10262945	.	A	G	.	.	MAF_USDA=3.279
NC_035079.1	10263003	.	C	T	.	.	MAF_USDA=1.639
NC_035079.1	10263070	.	G	A	.	.	MAF_USDA=1.639
NC_035079.1	10263216	.	A	G	.	.	MAF_INRAE=20.833
NC_035079.1	10263240	.	C	T	.	.	MAF_USDA=3.279
NC_035079.1	10263338	.	T	C	.	.	MAF_INRAE=9.167
NC_035079.1	10263349	.	T	A	.	.	MAF_USDA=8.235
NC_035079.1	10263358	.	C	T	.	.	MAF_INRAE=10.0
NC_035079.1	10263438	.	C	T	.	.	MAF_INRAE=2.532;MAF_USDA=14.583
NC_035079.1	10263486	.	G	A	.	.	MAF_INRAE=2.532
NC_035079.1	10263594	.	G	A	.	.	MAF_INRAE=5.263
NC_035079.1	10263617	.	G	A	.	.	MAF_USDA=1.639
NC_035079.1	10263818	.	C	A	.	.	MAF_USDA=6.471
NC_035079.1	10263925	.	T	A	.	.	MAF_INRAE=25.949;MAF_USDA=17.213
NC_035079.1	10263929	.	C	T	.	.	MAF_INRAE=2.532;MAF_USDA=16.667
NC_035079.1	10263937	.	A	G	.	.	MAF_USDA=8.197
NC_035079.1	10264089	.	C	T	.	.	MAF_USDA=4.167
NC_035079.1	10264136	.	C	T	.	.	MAF_INRAE=24.684;MAF_USDA=14.118
NC_035079.1	10264212	.	T	A	.	.	MAF_USDA=3.279
NC_035079.1	10264314	.	G	T	.	.	MAF_INRAE=19.62;MAF_USDA=7.647
NC_035079.1	10264315	.	C	T	.	.	MAF_INRAE=24.167;MAF_USDA=7.647
NC_035079.1	10264320	.	C	T	.	.	MAF_INRAE=19.62;MAF_USDA=7.647
NC_035079.1	10264357	.	A	G	.	.	MAF_USDA=3.279
NC_035079.1	10264379	.	G	A	.	.	MAF_USDA=4.167
NC_035079.1	10264398	.	A	G	.	.	MAF_USDA=2.459
NC_035079.1	10264634	.	C	G	.	.	MAF_INRAE=1.667;MAF_USDA=1.639
NC_035079.1	10264891	.	T	G	.	.	MAF_USDA=5.294
NC_035079.1	10264904	.	G	T	.	.	MAF_USDA=3.279
NC_035079.1	10264935	.	G	A	.	.	MAF_USDA=5.882
NC_035079.1	10265108	.	A	G	.	.	MAF_USDA=2.459
NC_035079.1	10265146	.	G	T	.	.	MAF_INRAE=11.667;MAF_USDA=11.765
NC_035079.1	10265235	.	C	T	.	.	MAF_USDA=4.167
NC_035079.1	10265420	.	A	T	.	.	MAF_USDA=2.083
NC_035079.1	10265421	.	C	A	.	.	MAF_USDA=2.083
NC_035079.1	10265422	.	C	T	.	.	MAF_USDA=2.083
NC_035079.1	10265485	.	T	A	.	.	MAF_INRAE=19.62;MAF_USDA=7.647
NC_035079.1	10265504	.	A	G	.	.	MAF_INRAE=43.671;MAF_USDA=32.941
NC_035079.1	10265514	.	A	T	.	.	MAF_INRAE=2.532;MAF_USDA=12.5
NC_035079.1	10265535	.	G	A	.	.	MAF_USDA=2.459
NC_035079.1	10265565	.	A	G	.	.	MAF_INRAE=2.532;MAF_USDA=4.706
NC_035079.1	10265875	.	A	G	.	.	MAF_USDA=2.459
NC_035079.1	10266052	.	C	A	.	.	MAF_USDA=1.667
NC_035079.1	10266547	.	T	G	.	.	MAF_INRAE=25.833
NC_035079.1	10266572	.	T	C	.	.	MAF_USDA=4.918
NC_035079.1	10266767	.	G	A	.	.	MAF_USDA=3.279
NC_035079.1	10266771	.	A	C	.	.	MAF_INRAE=25.316;MAF_USDA=3.279
NC_035079.1	10266870	.	T	G	.	.	MAF_INRAE=17.722;MAF_USDA=31.25
NC_035079.1	10266925	.	T	G	.	.	MAF_INRAE=5.833
NC_035079.1	10266948	.	T	A	.	.	MAF_USDA=6.471
NC_035079.1	10266951	.	A	C	.	.	MAF_INRAE=10.0
NC_035079.1	10266977	.	T	A	.	.	MAF_INRAE=12.5
NC_035079.1	10266980	.	C	T	.	.	MAF_INRAE=12.5
NC_035079.1	10267011	.	G	T	.	.	MAF_INRAE=12.5
NC_035079.1	10267012	.	C	A	.	.	MAF_INRAE=13.333;MAF_USDA=2.459
NC_035079.1	10267026	.	G	T	.	.	MAF_USDA=1.639
NC_035079.1	10267048	.	T	G	.	.	MAF_INRAE=28.481;MAF_USDA=28.824
NC_035079.1	10267074	.	A	T	.	.	MAF_INRAE=28.481;MAF_USDA=31.765
NC_035079.1	10267500	.	A	G	.	.	MAF_USDA=4.167
NC_035079.1	10267530	.	G	T	.	.	MAF_USDA=1.639
NC_035079.1	10267574	.	G	C	.	.	MAF_INRAE=28.481;MAF_USDA=27.647
NC_035079.1	10267645	.	C	T	.	.	MAF_USDA=1.639
NC_035079.1	10267681	.	G	A	.	.	MAF_USDA=1.639
NC_035079.1	10267851	.	G	T	.	.	MAF_USDA=1.639
NC_035079.1	10267881	.	G	T	.	.	MAF_INRAE=19.62;MAF_USDA=7.647
NC_035079.1	10267961	.	G	A	.	.	MAF_INRAE=27.848;MAF_USDA=27.647
NC_035079.1	10267962	.	G	A	.	.	MAF_INRAE=31.667;MAF_USDA=27.647
NC_035079.1	10268073	.	T	C	.	.	MAF_USDA=5.882
NC_035079.1	10268098	.	G	A	.	.	MAF_USDA=3.279
NC_035079.1	10268166	.	G	T	.	.	MAF_USDA=2.459
NC_035079.1	10268226	.	A	T	.	.	MAF_USDA=1.639
NC_035079.1	10268467	.	A	G	.	.	MAF_INRAE=15.0
NC_035079.1	10268479	.	G	A	.	.	MAF_INRAE=21.667;MAF_USDA=17.213
NC_035079.1	10268499	.	C	T	.	.	MAF_INRAE=19.167;MAF_USDA=4.098
NC_035079.1	10268559	.	G	A	.	.	MAF_INRAE=10.0;MAF_USDA=15.294
NC_035079.1	10268744	.	C	T	.	.	MAF_USDA=2.5
NC_035079.1	10268881	.	G	T	.	.	MAF_INRAE=38.333
NC_035079.1	10268935	.	C	T	.	.	MAF_INRAE=12.5
NC_035079.1	10269338	.	C	G	.	.	MAF_INRAE=3.333
NC_035079.1	10269775	.	T	A	.	.	MAF_INRAE=5.833
NC_035079.1	10269946	.	T	G	.	.	MAF_USDA=33.333
NC_035079.1	10275488	.	G	A	.	.	MAF_USDA=14.583
NC_035079.1	10275731	.	C	A	.	.	MAF_USDA=12.5
NC_035079.1	10276421	.	T	G	.	.	MAF_INRAE=4.167
NC_035079.1	10276561	.	C	T	.	.	MAF_USDA=1.667
NC_035079.1	10276601	.	C	T	.	.	MAF_INRAE=21.053;MAF_USDA=25.0
NC_035079.1	10276848	.	G	T	.	.	MAF_INRAE=31.579
NC_035079.1	10276925	.	G	A	.	.	MAF_USDA=2.083
NC_035079.1	10276926	.	G	A	.	.	MAF_INRAE=1.667
NC_035079.1	10276944	.	T	A	.	.	MAF_INRAE=21.053;MAF_USDA=18.75
NC_035079.1	10276965	.	G	T	.	.	MAF_USDA=16.667
NC_035079.1	10276966	.	T	C	.	.	MAF_USDA=14.583
NC_035079.1	10277117	.	G	T	.	.	MAF_INRAE=2.5;MAF_USDA=2.5
NC_035079.1	10277293	.	C	A	.	.	MAF_INRAE=11.392
NC_035079.1	10277930	.	G	A	.	.	MAF_INRAE=9.167
NC_035079.1	10277932	.	A	G	.	.	MAF_INRAE=21.053;MAF_USDA=18.75
NC_035079.1	10277950	.	G	A	.	.	MAF_USDA=14.583
NC_035079.1	10278044	.	C	T	.	.	MAF_INRAE=10.759
NC_035079.1	10278200	.	A	T	.	.	MAF_USDA=3.333
NC_035079.1	10278207	.	G	C	.	.	MAF_USDA=2.381
NC_035079.1	10278260	.	T	G	.	.	MAF_INRAE=10.0;MAF_USDA=5.0
NC_035079.1	10278294	.	A	C	.	.	MAF_USDA=1.667
NC_035079.1	10278322	.	G	T	.	.	MAF_INRAE=2.5;MAF_USDA=2.5
NC_035079.1	10278487	.	T	C	.	.	MAF_INRAE=10.526
NC_035079.1	10278517	.	T	C	.	.	MAF_INRAE=1.667
NC_035079.1	10278586	.	G	A	.	.	MAF_USDA=2.381
NC_035079.1	10278606	.	C	T	.	.	MAF_USDA=6.548
NC_035079.1	10278637	.	G	C	.	.	MAF_INRAE=10.759
NC_035079.1	10278694	.	TCACATACTGT	TCACATACTGC	.	.	MAF_USDA=29.167
NC_035079.1	10278711	.	A	T	.	.	MAF_INRAE=10.0
NC_035079.1	10278750	.	G	A	.	.	MAF_USDA=3.333
NC_035079.1	10278783	.	A	T	.	.	MAF_INRAE=13.924;MAF_USDA=8.333
NC_035079.1	10278789	.	A	G	.	.	MAF_USDA=1.667
NC_035079.1	10278848	.	G	T	.	.	MAF_INRAE=11.392
NC_035079.1	10278954	.	T	G	.	.	MAF_USDA=1.639
NC_035079.1	10278972	.	C	T	.	.	MAF_USDA=5.738
NC_035079.1	10279001	.	C	A	.	.	MAF_USDA=1.639
NC_035079.1	10279019	.	C	T	.	.	MAF_USDA=3.333
NC_035079.1	10279056	.	G	A	.	.	MAF_USDA=14.583
NC_035079.1	10279088	.	T	C	.	.	MAF_INRAE=12.658;MAF_USDA=8.333
NC_035079.1	10279095	.	A	C	.	.	MAF_USDA=12.5
NC_035079.1	10279408	.	C	G	.	.	MAF_USDA=14.583
NC_035079.1	10279462	.	G	C	.	.	MAF_INRAE=1.667
NC_035079.1	10279538	.	T	G	.	.	MAF_USDA=1.639
NC_035079.1	10279619	.	A	T	.	.	MAF_INRAE=11.392
NC_035079.1	10279658	.	A	G	.	.	MAF_USDA=14.583
NC_035079.1	10279775	.	C	T	.	.	MAF_INRAE=5.0
NC_035079.1	10279786	.	C	T	.	.	MAF_USDA=1.639
NC_035079.1	10279811	.	T	A	.	.	MAF_INRAE=11.392
NC_035079.1	10279820	.	A	G	.	.	MAF_INRAE=45.0;MAF_USDA=18.824
NC_035079.1	10279861	.	A	G	.	.	MAF_INRAE=11.392
NC_035079.1	10279881	.	G	T	.	.	MAF_USDA=7.5
NC_035079.1	10279890	.	C	T	.	.	MAF_INRAE=42.405;MAF_USDA=48.214
NC_035079.1	10279913	.	T	C	.	.	MAF_USDA=8.434
NC_035079.1	10279933	.	T	G	.	.	MAF_USDA=9.167
NC_035079.1	10279941	.	T	C	.	.	MAF_USDA=8.333
NC_035079.1	10279942	.	C	T	.	.	MAF_USDA=9.167
NC_035079.1	10279954	.	C	T	.	.	MAF_USDA=9.167
NC_035079.1	10280100	.	G	C	.	.	MAF_INRAE=22.152;MAF_USDA=8.824
NC_035079.1	10280160	.	A	T	.	.	MAF_USDA=10.833
NC_035079.1	10280280	.	A	C	.	.	MAF_INRAE=22.152;MAF_USDA=8.235
NC_035079.1	10280336	.	C	T	.	.	MAF_INRAE=22.785;MAF_USDA=8.824
NC_035079.1	10280368	.	T	G	.	.	MAF_INRAE=41.772
NC_035079.1	10280410	.	T	C	.	.	MAF_USDA=13.095
NC_035079.1	10280553	.	T	A	.	.	MAF_INRAE=1.667
NC_035079.1	10281450	.	C	T	.	.	MAF_USDA=6.25
NC_035079.1	10281940	.	T	G	.	.	MAF_USDA=11.31
NC_035079.1	10282008	.	T	A	.	.	MAF_INRAE=22.152;MAF_USDA=5.833
NC_035079.1	10282055	.	G	A	.	.	MAF_INRAE=2.5
NC_035079.1	10282132	.	A	T	.	.	MAF_INRAE=11.392
NC_035079.1	10282142	.	T	G	.	.	MAF_USDA=12.651
NC_035079.1	10282231	.	G	T	.	.	MAF_INRAE=4.167;MAF_USDA=12.5
NC_035079.1	10282232	.	A	C	.	.	MAF_INRAE=4.167;MAF_USDA=12.5
NC_035079.1	10282246	.	A	G	.	.	MAF_USDA=22.619
NC_035079.1	10282355	.	T	C	.	.	MAF_INRAE=1.667
NC_035079.1	10282406	.	G	T	.	.	MAF_USDA=1.667
NC_035079.1	10282494	.	A	C	.	.	MAF_INRAE=41.772;MAF_USDA=20.0
NC_035079.1	10282636	.	C	T	.	.	MAF_USDA=1.667
NC_035079.1	10282734	.	G	A	.	.	MAF_USDA=5.738
NC_035079.1	10282737	.	G	A	.	.	MAF_INRAE=7.5
NC_035079.1	10282768	.	A	C	.	.	MAF_INRAE=21.667
NC_035079.1	10282792	.	T	C	.	.	MAF_INRAE=22.5
NC_035079.1	10282848	.	G	A	.	.	MAF_INRAE=17.5
NC_035079.1	10282870	.	A	T	.	.	MAF_USDA=4.098
NC_035079.1	10282918	.	C	G	.	.	MAF_USDA=4.098
NC_035079.1	10282940	.	C	T	.	.	MAF_USDA=14.583
NC_035079.1	10283010	.	C	T	.	.	MAF_INRAE=17.089;MAF_USDA=5.738
NC_035079.1	10283036	.	G	T	.	.	MAF_INRAE=31.013;MAF_USDA=5.738
NC_035079.1	10283083	.	C	T	.	.	MAF_INRAE=2.5
NC_035079.1	10283189	.	T	G	.	.	MAF_USDA=14.167
NC_035079.1	10283304	.	G	T	.	.	MAF_INRAE=10.0
NC_035079.1	10283445	.	G	T	.	.	MAF_INRAE=10.759
NC_035079.1	10283464	.	T	C	.	.	MAF_INRAE=12.5
NC_035079.1	10283610	.	T	G	.	.	MAF_USDA=1.667
NC_035079.1	10283654	.	T	A	.	.	MAF_INRAE=26.667
NC_035079.1	10283656	.	T	A	.	.	MAF_INRAE=18.333;MAF_USDA=25.0
NC_035079.1	10283658	.	T	A	.	.	MAF_INRAE=18.333;MAF_USDA=29.167
NC_035079.1	10283659	.	ATTTTTTTT	ATTTTTTTA	.	.	MAF_USDA=30.435
NC_035079.1	10283661	.	T	A	.	.	MAF_USDA=5.0
NC_035079.1	10283665	.	T	G	.	.	MAF_INRAE=2.5
NC_035079.1	10283667	.	T	A	.	.	MAF_USDA=2.5
NC_035079.1	10283868	.	A	C	.	.	MAF_INRAE=15.0
NC_035079.1	10283927	.	G	A	.	.	MAF_USDA=4.167
NC_035079.1	10283986	.	C	T	.	.	MAF_INRAE=4.167;MAF_USDA=13.095
NC_035079.1	10283998	.	C	G	.	.	MAF_USDA=4.167
NC_035079.1	10284033	.	C	T	.	.	MAF_USDA=1.639
NC_035079.1	10284042	.	T	A	.	.	MAF_USDA=1.639
NC_035079.1	10284457	.	G	T	.	.	MAF_USDA=16.667
NC_035079.1	10284546	.	C	G	.	.	MAF_INRAE=25.0;MAF_USDA=37.5
NC_035079.1	10284592	.	G	A	.	.	MAF_INRAE=9.167
NC_035079.1	10284679	.	C	G	.	.	MAF_INRAE=36.076;MAF_USDA=25.0
NC_035079.1	10284762	.	C	T	.	.	MAF_INRAE=1.667
NC_035079.1	10284787	.	C	A	.	.	MAF_INRAE=1.667
NC_035079.1	10284827	.	C	G	.	.	MAF_INRAE=11.392
NC_035079.1	10284948	.	A	G	.	.	MAF_USDA=12.5
NC_035079.1	10284954	.	C	T	.	.	MAF_INRAE=27.5
NC_035079.1	10284987	.	C	T	.	.	MAF_INRAE=2.5
NC_035079.1	10285012	.	C	T	.	.	MAF_INRAE=1.667
NC_035079.1	10285299	.	A	C	.	.	MAF_INRAE=2.5;MAF_USDA=10.119
NC_035079.1	10285358	.	G	T	.	.	MAF_INRAE=10.0
NC_035079.1	10285475	.	A	G	.	.	MAF_INRAE=38.608;MAF_USDA=18.75
NC_035079.1	10285478	.	T	G	.	.	MAF_USDA=8.929
NC_035079.1	10285643	.	C	T	.	.	MAF_INRAE=1.667
NC_035079.1	10285679	.	C	T	.	.	MAF_USDA=2.5
NC_035079.1	10285707	.	A	C	.	.	MAF_USDA=10.833
NC_035079.1	10285714	.	A	T	.	.	MAF_USDA=9.167
NC_035079.1	10285888	.	T	C	.	.	MAF_INRAE=21.519
NC_035079.1	10285934	.	T	G	.	.	MAF_USDA=14.583
NC_035079.1	10286003	.	G	A	.	.	MAF_INRAE=14.557;MAF_USDA=5.952
NC_035079.1	10286040	.	G	C	.	.	MAF_INRAE=11.392
NC_035079.1	10286062	.	A	G	.	.	MAF_INRAE=27.215;MAF_USDA=26.19
NC_035079.1	10286166	.	T	A	.	.	MAF_USDA=16.667
NC_035079.1	10286170	.	A	C	.	.	MAF_INRAE=10.0
NC_035079.1	10286174	.	T	G	.	.	MAF_INRAE=10.0;MAF_USDA=2.5
NC_035079.1	10286176	.	T	G	.	.	MAF_USDA=8.929
NC_035079.1	10286209	.	G	A	.	.	MAF_USDA=7.143
NC_035079.1	10286248	.	G	A	.	.	MAF_INRAE=17.089;MAF_USDA=8.929
NC_035079.1	10286261	.	A	T	.	.	MAF_INRAE=29.747;MAF_USDA=16.667
NC_035079.1	10286282	.	G	A	.	.	MAF_USDA=14.583
NC_035079.1	10286324	.	AA	AT	.	.	MAF_USDA=8.333
NC_035079.1	10286328	.	T	G	.	.	MAF_INRAE=11.392
NC_035079.1	10286337	.	C	A	.	.	MAF_USDA=2.083
NC_035079.1	10286374	.	G	A	.	.	MAF_USDA=14.583
NC_035079.1	10286571	.	T	C	.	.	MAF_USDA=7.5
NC_035079.1	10286841	.	G	A	.	.	MAF_INRAE=2.5;MAF_USDA=2.5
NC_035079.1	10286964	.	G	T	.	.	MAF_INRAE=16.456;MAF_USDA=8.929
NC_035079.1	10286969	.	G	T	.	.	MAF_USDA=14.583
NC_035079.1	10287071	.	T	A	.	.	MAF_INRAE=47.468;MAF_USDA=19.643
NC_035079.1	10287178	.	A	C	.	.	MAF_INRAE=1.667
NC_035079.1	10287238	.	G	T	.	.	MAF_USDA=6.667
NC_035079.1	10287343	.	G	A	.	.	MAF_INRAE=2.5;MAF_USDA=10.119
NC_035079.1	10287611	.	T	A	.	.	MAF_INRAE=47.468;MAF_USDA=18.452
NC_035079.1	10287638	.	T	G	.	.	MAF_INRAE=17.089;MAF_USDA=8.929
NC_035079.1	10287657	.	G	A	.	.	MAF_USDA=1.667
NC_035079.1	10287678	.	C	T	.	.	MAF_INRAE=25.316;MAF_USDA=20.833
NC_035079.1	10287679	.	G	A	.	.	MAF_USDA=5.0
NC_035079.1	10287713	.	T	C	.	.	MAF_USDA=1.667
NC_035079.1	10287728	.	C	T	.	.	MAF_INRAE=22.785
NC_035079.1	10288025	.	C	A	.	.	MAF_USDA=1.667
NC_035079.1	10288076	.	G	C	.	.	MAF_INRAE=6.329;MAF_USDA=7.143
NC_035079.1	10288212	.	A	C	.	.	MAF_INRAE=2.5;MAF_USDA=9.524
NC_035079.1	10288245	.	C	T	.	.	MAF_USDA=3.333
NC_035079.1	10288368	.	G	T	.	.	MAF_INRAE=47.468;MAF_USDA=17.857
NC_035079.1	10288398	.	C	T	.	.	MAF_USDA=3.333
NC_035079.1	10288963	.	T	C	.	.	MAF_INRAE=13.924;MAF_USDA=19.048
NC_035079.1	10289072	.	T	C	.	.	MAF_USDA=4.167
NC_035079.1	10289114	.	C	A	.	.	MAF_INRAE=11.392
NC_035079.1	10289157	.	A	G	.	.	MAF_USDA=10.119
NC_035079.1	10289347	.	T	C	.	.	MAF_USDA=1.667
NC_035079.1	10289392	.	A	G	.	.	MAF_INRAE=6.329;MAF_USDA=5.357
NC_035079.1	10289452	.	G	C	.	.	MAF_INRAE=1.667;MAF_USDA=5.833
NC_035079.1	10289465	.	G	C	.	.	MAF_INRAE=25.949;MAF_USDA=39.881
NC_035079.1	10289521	.	G	T	.	.	MAF_USDA=6.667
NC_035079.1	10289631	.	A	C	.	.	MAF_INRAE=13.924;MAF_USDA=7.738
NC_035079.1	10289652	.	G	A	.	.	MAF_USDA=6.548
NC_035079.1	10289718	.	T	A	.	.	MAF_USDA=1.667
NC_035079.1	10289740	.	A	C	.	.	MAF_INRAE=10.0;MAF_USDA=24.699
NC_035079.1	10289742	.	T	G	.	.	MAF_INRAE=10.0
NC_035079.1	10289754	.	A	G	.	.	MAF_USDA=14.583
NC_035079.1	10290019	.	C	A	.	.	MAF_USDA=1.667
NC_035079.1	10290150	.	A	T	.	.	MAF_USDA=14.583
NC_035079.1	10290238	.	C	A	.	.	MAF_USDA=2.083
NC_035079.1	10291025	.	C	G	.	.	MAF_USDA=6.557
NC_035079.1	10291262	.	G	A	.	.	MAF_INRAE=4.167
NC_035079.1	10291331	.	A	G	.	.	MAF_INRAE=3.333
NC_035079.1	10291344	.	C	A	.	.	MAF_INRAE=37.5
NC_035079.1	10291345	.	A	G	.	.	MAF_INRAE=50.0
NC_035079.1	10291368	.	A	T	.	.	MAF_INRAE=50.0
NC_035079.1	10291374	.	T	G	.	.	MAF_INRAE=37.5
NC_035079.1	10291383	.	G	C	.	.	MAF_INRAE=50.0
NC_035079.1	10291441	.	G	C	.	.	MAF_INRAE=5.0
NC_035079.1	10291458	.	A	T	.	.	MAF_INRAE=2.5
NC_035079.1	10291477	.	T	C	.	.	MAF_INRAE=50.0
NC_035079.1	10291481	.	A	C	.	.	MAF_INRAE=50.0
NC_035079.1	10291549	.	A	C	.	.	MAF_INRAE=45.833
NC_035079.1	10291589	.	A	C	.	.	MAF_INRAE=14.167
NC_035079.1	10291682	.	C	T	.	.	MAF_INRAE=2.5
NC_035079.1	10291683	.	G	A	.	.	MAF_USDA=14.583
NC_035079.1	10291709	.	C	G	.	.	MAF_INRAE=14.557;MAF_USDA=16.471
NC_035079.1	10291753	.	T	G	.	.	MAF_USDA=12.5
NC_035079.1	10291812	.	G	A	.	.	MAF_INRAE=26.582;MAF_USDA=30.952
NC_035079.1	10291844	.	T	A	.	.	MAF_USDA=2.459
NC_035079.1	10291864	.	C	A	.	.	MAF_INRAE=5.263
NC_035079.1	10292035	.	A	G	.	.	MAF_USDA=14.583
NC_035079.1	10292050	.	T	A	.	.	MAF_INRAE=26.667
NC_035079.1	10292062	.	G	A	.	.	MAF_INRAE=14.557;MAF_USDA=6.548
NC_035079.1	10292203	.	C	A	.	.	MAF_USDA=4.167
NC_035079.1	10292390	.	G	T	.	.	MAF_INRAE=47.468;MAF_USDA=18.452
NC_035079.1	10292464	.	CT	CG	.	.	MAF_USDA=16.667
NC_035079.1	10293073	.	C	A	.	.	MAF_USDA=16.667
NC_035079.1	10293077	.	T	C	.	.	MAF_USDA=14.583
NC_035079.1	10293141	.	G	T	.	.	MAF_USDA=37.5
NC_035079.1	10293375	.	A	C	.	.	MAF_USDA=18.75
NC_035079.1	10293843	.	A	G	.	.	MAF_USDA=2.083
NC_035079.1	10293888	.	C	G	.	.	MAF_USDA=37.5
NC_035079.1	10293915	.	G	A	.	.	MAF_USDA=8.235
NC_035079.1	10294139	.	G	A	.	.	MAF_USDA=1.667
NC_035079.1	10294184	.	G	A	.	.	MAF_INRAE=25.316;MAF_USDA=21.429
NC_035079.1	10294250	.	A	G	.	.	MAF_USDA=12.5
NC_035079.1	10294265	.	T	G	.	.	MAF_INRAE=14.557;MAF_USDA=24.405
NC_035079.1	10294355	.	T	C	.	.	MAF_INRAE=13.924;MAF_USDA=24.405
NC_035079.1	10294384	.	G	T	.	.	MAF_INRAE=47.468;MAF_USDA=17.262
NC_035079.1	10294391	.	G	A	.	.	MAF_INRAE=47.468;MAF_USDA=17.262
NC_035079.1	10294551	.	T	C	.	.	MAF_USDA=11.31
NC_035079.1	10294681	.	T	A	.	.	MAF_INRAE=14.557;MAF_USDA=6.548
NC_035079.1	10294689	.	C	T	.	.	MAF_INRAE=14.557;MAF_USDA=5.0
NC_035079.1	10294732	.	A	T	.	.	MAF_INRAE=5.833
NC_035079.1	10294779	.	G	C	.	.	MAF_INRAE=4.167
NC_035079.1	10294889	.	A	T	.	.	MAF_INRAE=8.228
NC_035079.1	10294946	.	C	T	.	.	MAF_INRAE=2.5
NC_035079.1	10294972	.	A	G	.	.	MAF_USDA=3.333
NC_035079.1	10295028	.	C	A	.	.	MAF_INRAE=1.899
NC_035079.1	10295046	.	T	C	.	.	MAF_USDA=7.5
NC_035079.1	10295221	.	C	G	.	.	MAF_USDA=2.941
NC_035079.1	10295230	.	A	G	.	.	MAF_INRAE=2.632;MAF_USDA=10.417
NC_035079.1	10295268	.	G	T	.	.	MAF_USDA=1.639
NC_035079.1	10295330	.	G	A	.	.	MAF_USDA=6.667
NC_035079.1	10295810	.	C	T	.	.	MAF_INRAE=33.333
NC_035079.1	10295853	.	A	T	.	.	MAF_INRAE=44.167
NC_035079.1	10296010	.	G	A	.	.	MAF_USDA=1.667
NC_035079.1	10296079	.	T	A	.	.	MAF_INRAE=4.167
NC_035079.1	10296108	.	A	C	.	.	MAF_USDA=11.017
NC_035079.1	10296154	.	C	T	.	.	MAF_INRAE=9.167
NC_035079.1	10296173	.	T	C	.	.	MAF_INRAE=3.333
NC_035079.1	10296332	.	C	G	.	.	MAF_USDA=43.75
NC_035079.1	10296401	.	C	T	.	.	MAF_USDA=3.279
NC_035079.1	10296517	.	G	A	.	.	MAF_USDA=27.083
NC_035079.1	10296614	.	G	A	.	.	MAF_INRAE=3.333
NC_035079.1	10296636	.	T	G	.	.	MAF_INRAE=40.0;MAF_USDA=18.75
NC_035079.1	10297023	.	T	A	.	.	MAF_USDA=12.5
NC_035079.1	10297861	.	C	T	.	.	MAF_INRAE=10.0;MAF_USDA=14.706
NC_035079.1	10297885	.	G	C	.	.	MAF_INRAE=11.667;MAF_USDA=5.738
NC_035079.1	10297977	.	C	T	.	.	MAF_USDA=6.557
NC_035079.1	10300256	.	G	A	.	.	MAF_USDA=37.5
NC_035079.1	10300259	.	G	A	.	.	MAF_USDA=43.75
NC_035079.1	10300265	.	A	G	.	.	MAF_INRAE=12.5
NC_035079.1	10300290	.	C	T	.	.	MAF_INRAE=45.0
NC_035079.1	10300324	.	G	T	.	.	MAF_INRAE=5.0;MAF_USDA=4.706
NC_035079.1	10300367	.	C	T	.	.	MAF_INRAE=23.333;MAF_USDA=8.235
NC_035079.1	10300500	.	T	A	.	.	MAF_INRAE=30.833
NC_035079.1	10300507	.	C	G	.	.	MAF_INRAE=5.0
NC_035079.1	10300509	.	C	T	.	.	MAF_INRAE=5.0
NC_035079.1	10300511	.	G	A	.	.	MAF_INRAE=7.5
NC_035079.1	10300518	.	C	G	.	.	MAF_INRAE=1.667
NC_035079.1	10300576	.	A	G	.	.	MAF_INRAE=3.797;MAF_USDA=3.279
NC_035079.1	10300589	.	G	A	.	.	MAF_INRAE=7.5
NC_035079.1	10300619	.	G	T	.	.	MAF_INRAE=11.667
NC_035079.1	10300655	.	C	A	.	.	MAF_USDA=3.279
NC_035079.1	10300697	.	G	A	.	.	MAF_USDA=1.639
NC_035079.1	10300849	.	C	A	.	.	MAF_INRAE=8.333
NC_035079.1	10301135	.	G	A	.	.	MAF_USDA=1.695
NC_035079.1	10303253	.	T	C	.	.	MAF_USDA=4.167
NC_035079.1	10303352	.	T	C	.	.	MAF_INRAE=2.632
NC_035079.1	10303721	.	G	A	.	.	MAF_USDA=45.833
NC_035079.1	10303784	.	T	G	.	.	MAF_USDA=14.583
NC_035079.1	10303965	.	G	T	.	.	MAF_INRAE=5.0
NC_035079.1	10303979	.	G	A	.	.	MAF_INRAE=2.5
NC_035079.1	10303992	.	A	T	.	.	MAF_INRAE=30.0
NC_035079.1	10304104	.	A	T	.	.	MAF_INRAE=38.333
NC_035079.1	10304139	.	A	C	.	.	MAF_INRAE=36.667
NC_035079.1	10304168	.	C	T	.	.	MAF_INRAE=30.833
NC_035079.1	10304202	.	C	A	.	.	MAF_INRAE=9.167;MAF_USDA=18.033
NC_035079.1	10304211	.	A	T	.	.	MAF_INRAE=40.0
NC_035079.1	10304220	.	T	C	.	.	MAF_INRAE=14.167;MAF_USDA=6.557
NC_035079.1	10304231	.	C	A	.	.	MAF_INRAE=6.667;MAF_USDA=7.377
NC_035079.1	10304256	.	A	T	.	.	MAF_INRAE=17.5;MAF_USDA=7.377
NC_035079.1	10304326	.	A	C	.	.	MAF_INRAE=47.5
NC_035079.1	10304434	.	C	G	.	.	MAF_INRAE=1.667
NC_035079.1	10304444	.	C	A	.	.	MAF_INRAE=31.667
NC_035079.1	10304459	.	C	A	.	.	MAF_INRAE=1.667
NC_035079.1	10314881	.	A	C	.	.	MAF_INRAE=2.632
NC_035079.1	10315305	.	G	A	.	.	MAF_USDA=5.0
NC_035079.1	10315344	.	G	C	.	.	MAF_USDA=6.557
NC_035079.1	10315380	.	G	T	.	.	MAF_USDA=4.918
NC_035079.1	10316375	.	A	T	.	.	MAF_USDA=34.783
NC_035079.1	10316545	.	G	T	.	.	MAF_INRAE=7.895
NC_035079.1	10317488	.	T	A	.	.	MAF_INRAE=21.667
NC_035079.1	10318560	.	A	G	.	.	MAF_USDA=14.655
NC_035079.1	10320181	.	G	A	.	.	MAF_INRAE=1.667
NC_035079.1	10320184	.	G	T	.	.	MAF_INRAE=24.167;MAF_USDA=15.574
NC_035079.1	10320227	.	T	C	.	.	MAF_INRAE=2.5
NC_035079.1	10320456	.	G	T	.	.	MAF_USDA=2.083
NC_035079.1	10320515	.	T	C	.	.	MAF_USDA=8.197
NC_035079.1	10320554	.	G	A	.	.	MAF_USDA=4.098
NC_035079.1	10320587	.	G	A	.	.	MAF_USDA=1.639
NC_035079.1	10320631	.	T	G	.	.	MAF_INRAE=43.333
NC_035079.1	10320656	.	A	C	.	.	MAF_USDA=7.377
NC_035079.1	10320677	.	T	G	.	.	MAF_USDA=9.016
NC_035079.1	10320678	.	G	A	.	.	MAF_USDA=7.377
NC_035079.1	10320683	.	C	T	.	.	MAF_INRAE=2.5
NC_035079.1	10322347	.	A	T	.	.	MAF_INRAE=6.667
NC_035079.1	10322354	.	A	G	.	.	MAF_INRAE=10.0
NC_035079.1	10322413	.	T	G	.	.	MAF_INRAE=5.833
NC_035079.1	10322450	.	A	G	.	.	MAF_USDA=4.167
NC_035079.1	10322503	.	C	T	.	.	MAF_USDA=20.833
NC_035079.1	10323391	.	G	A	.	.	MAF_INRAE=4.167
NC_035079.1	10323539	.	C	T	.	.	MAF_INRAE=4.43
NC_035079.1	10323540	.	A	G	.	.	MAF_INRAE=20.0
NC_035079.1	10323578	.	G	A	.	.	MAF_INRAE=10.0
NC_035079.1	10323631	.	G	A	.	.	MAF_USDA=4.706
NC_035079.1	10323667	.	G	T	.	.	MAF_INRAE=2.632
NC_035079.1	10323732	.	G	C	.	.	MAF_INRAE=5.063
NC_035079.1	10323749	.	T	C	.	.	MAF_INRAE=3.333
NC_035079.1	10329799	.	A	C	.	.	MAF_INRAE=24.167;MAF_USDA=8.235
NC_035079.1	10329815	.	T	A	.	.	MAF_INRAE=35.0
NC_035079.1	10329821	.	C	A	.	.	MAF_INRAE=34.167
NC_035079.1	10329823	.	C	A	.	.	MAF_INRAE=20.0
NC_035079.1	10329827	.	G	T	.	.	MAF_USDA=3.279
NC_035079.1	10329832	.	G	A	.	.	MAF_USDA=3.279
NC_035079.1	10329849	.	A	C	.	.	MAF_USDA=10.417
NC_035079.1	10332782	.	G	A	.	.	MAF_USDA=2.5
NC_035079.1	10332848	.	G	A	.	.	MAF_USDA=1.667
NC_035079.1	10332864	.	G	T	.	.	MAF_USDA=4.098
NC_035079.1	10332976	.	G	A	.	.	MAF_USDA=3.279
NC_035079.1	10339189	.	T	C	.	.	MAF_INRAE=43.333
NC_035079.1	10339212	.	A	T	.	.	MAF_INRAE=20.0;MAF_USDA=9.412
NC_035079.1	10339213	.	C	A	.	.	MAF_INRAE=20.0;MAF_USDA=9.836
NC_035079.1	10339250	.	A	T	.	.	MAF_INRAE=38.333
NC_035079.1	10339464	.	A	C	.	.	MAF_USDA=8.333
NC_035079.1	10342199	.	A	G	.	.	MAF_USDA=12.5
NC_035079.1	10342347	.	C	T	.	.	MAF_USDA=3.279
NC_035079.1	10342383	.	G	T	.	.	MAF_USDA=18.75
NC_035079.1	10342391	.	G	C	.	.	MAF_INRAE=20.833
NC_035079.1	10342502	.	T	C	.	.	MAF_INRAE=33.333
NC_035079.1	10342509	.	C	T	.	.	MAF_USDA=3.279
NC_035079.1	10342513	.	C	T	.	.	MAF_INRAE=8.333;MAF_USDA=12.353
NC_035079.1	10342514	.	A	G	.	.	MAF_INRAE=34.167
NC_035079.1	10342519	.	G	T	.	.	MAF_INRAE=1.667;MAF_USDA=27.083
NC_035079.1	10342550	.	C	T	.	.	MAF_USDA=6.471
NC_035079.1	10342886	.	A	T	.	.	MAF_USDA=21.739
NC_035079.1	10342887	.	T	C	.	.	MAF_USDA=21.739
NC_035079.1	10343263	.	C	A	.	.	MAF_INRAE=4.167
NC_035079.1	10343268	.	G	A	.	.	MAF_INRAE=7.5;MAF_USDA=10.0
NC_035079.1	10343291	.	G	T	.	.	MAF_USDA=3.279
NC_035079.1	10343365	.	C	T	.	.	MAF_USDA=14.583
NC_035079.1	10343369	.	G	A	.	.	MAF_INRAE=2.5
NC_035079.1	10343393	.	C	A	.	.	MAF_INRAE=20.833
NC_035079.1	10343401	.	G	A	.	.	MAF_USDA=6.25
NC_035079.1	10343422	.	T	G	.	.	MAF_INRAE=20.0
NC_035079.1	10343454	.	A	G	.	.	MAF_USDA=27.083
NC_035079.1	10343466	.	C	G	.	.	MAF_INRAE=1.667
NC_035079.1	10343486	.	G	A	.	.	MAF_INRAE=9.167;MAF_USDA=8.333
NC_035079.1	10343487	.	C	A	.	.	MAF_INRAE=9.167;MAF_USDA=8.333
NC_035079.1	10343488	.	G	A	.	.	MAF_USDA=31.25
NC_035079.1	10343558	.	T	G	.	.	MAF_INRAE=5.0
NC_035079.1	10343620	.	G	T	.	.	MAF_INRAE=22.5;MAF_USDA=4.167
NC_035079.1	10343639	.	C	T	.	.	MAF_USDA=16.667
NC_035079.1	10343641	.	T	A	.	.	MAF_INRAE=22.5;MAF_USDA=4.167
NC_035079.1	10343662	.	C	T	.	.	MAF_INRAE=13.333
NC_035079.1	10343668	.	G	T	.	.	MAF_INRAE=11.667
NC_035079.1	10343696	.	G	A	.	.	MAF_INRAE=8.333;MAF_USDA=18.75
NC_035079.1	10343700	.	A	G	.	.	MAF_INRAE=3.333
NC_035079.1	10343709	.	C	T	.	.	MAF_USDA=8.333
NC_035079.1	10343780	.	C	T	.	.	MAF_INRAE=1.667;MAF_USDA=3.279
NC_035079.1	10344504	.	G	T	.	.	MAF_INRAE=2.632
NC_035079.1	10344527	.	G	A	.	.	MAF_INRAE=2.632
NC_035079.1	10344797	.	C	G	.	.	MAF_INRAE=8.333
NC_035079.1	10344854	.	C	T	.	.	MAF_USDA=31.25
NC_035079.1	10351454	.	T	C	.	.	MAF_INRAE=12.5
NC_035079.1	10351662	.	G	A	.	.	MAF_INRAE=5.0
NC_035079.1	10351692	.	A	T	.	.	MAF_USDA=2.353
NC_035079.1	10351704	.	G	A	.	.	MAF_INRAE=5.0
NC_035079.1	10351732	.	C	T	.	.	MAF_INRAE=3.333;MAF_USDA=3.279
NC_035079.1	10351760	.	G	T	.	.	MAF_INRAE=7.5
NC_035079.1	10351774	.	G	A	.	.	MAF_INRAE=33.333
NC_035079.1	10351779	.	T	C	.	.	MAF_INRAE=5.696
NC_035079.1	10351791	.	T	G	.	.	MAF_INRAE=1.899
NC_035079.1	10351796	.	A	T	.	.	MAF_INRAE=43.333
NC_035079.1	10351803	.	T	C	.	.	MAF_INRAE=40.0
NC_035079.1	10351807	.	G	C	.	.	MAF_INRAE=5.0;MAF_USDA=10.417
NC_035079.1	10351823	.	A	C	.	.	MAF_USDA=6.25
NC_035079.1	10351837	.	G	A	.	.	MAF_INRAE=12.5
NC_035079.1	10351844	.	T	G	.	.	MAF_INRAE=10.0
NC_035079.1	10351867	.	T	G	.	.	MAF_INRAE=2.632
NC_035079.1	10352018	.	A	G	.	.	MAF_USDA=12.5
NC_035079.1	10352354	.	G	C	.	.	MAF_USDA=8.333
NC_035079.1	10352491	.	G	A	.	.	MAF_INRAE=3.333;MAF_USDA=12.941
NC_035079.1	10352506	.	T	C	.	.	MAF_INRAE=9.167
NC_035079.1	10353418	.	C	A	.	.	MAF_INRAE=10.0;MAF_USDA=12.5
NC_035079.1	10353421	.	G	A	.	.	MAF_USDA=16.667
NC_035079.1	10353440	.	G	A	.	.	MAF_INRAE=11.392
NC_035079.1	10353454	.	C	T	.	.	MAF_INRAE=8.333;MAF_USDA=10.656
NC_035079.1	10353502	.	C	T	.	.	MAF_INRAE=5.0
NC_035079.1	10353510	.	G	A	.	.	MAF_INRAE=6.667;MAF_USDA=9.412
NC_035079.1	10353527	.	T	C	.	.	MAF_USDA=2.459
NC_035079.1	10353572	.	A	G	.	.	MAF_INRAE=17.5
NC_035079.1	10353590	.	T	G	.	.	MAF_INRAE=34.167
NC_035079.1	10353874	.	T	C	.	.	MAF_INRAE=9.167
NC_035079.1	10353875	.	C	T	.	.	MAF_INRAE=1.667
NC_035079.1	10353942	.	T	G	.	.	MAF_INRAE=10.0
NC_035079.1	10353948	.	T	G	.	.	MAF_INRAE=10.833
NC_035079.1	10354009	.	G	A	.	.	MAF_USDA=3.614
NC_035079.1	10354244	.	C	T	.	.	MAF_USDA=16.667
NC_035079.1	10354341	.	G	T	.	.	MAF_INRAE=4.167
NC_035079.1	10354446	.	A	G	.	.	MAF_INRAE=6.667
NC_035079.1	10356864	.	C	T	.	.	MAF_USDA=9.091
NC_035079.1	10356945	.	T	C	.	.	MAF_INRAE=29.167
NC_035079.1	10356957	.	G	A	.	.	MAF_USDA=10.87
NC_035079.1	10357125	.	T	C	.	.	MAF_INRAE=1.667
NC_035079.1	10357312	.	G	C	.	.	MAF_INRAE=5.0;MAF_USDA=10.87
NC_035079.1	10357555	.	G	T	.	.	MAF_INRAE=21.667
NC_035079.1	10357647	.	A	C	.	.	MAF_USDA=3.333
NC_035079.1	10357684	.	A	C	.	.	MAF_USDA=8.333
NC_035079.1	10357709	.	C	T	.	.	MAF_INRAE=10.0
NC_035079.1	10357725	.	C	A	.	.	MAF_INRAE=3.333
NC_035079.1	10357733	.	C	T	.	.	MAF_INRAE=1.667
NC_035079.1	10357735	.	C	T	.	.	MAF_INRAE=1.667;MAF_USDA=1.667
NC_035079.1	10357742	.	G	C	.	.	MAF_INRAE=21.667
NC_035079.1	10357806	.	A	G	.	.	MAF_INRAE=8.333;MAF_USDA=12.5
NC_035079.1	10357839	.	C	T	.	.	MAF_INRAE=5.0
NC_035079.1	10357885	.	T	C	.	.	MAF_INRAE=6.667
NC_035079.1	10357937	.	A	G	.	.	MAF_INRAE=2.5;MAF_USDA=8.197
NC_035079.1	10357941	.	G	T	.	.	MAF_INRAE=15.0
NC_035079.1	10357947	.	C	A	.	.	MAF_INRAE=1.667
NC_035079.1	10357993	.	C	T	.	.	MAF_USDA=2.083
NC_035079.1	10357995	.	C	T	.	.	MAF_INRAE=27.5
NC_035079.1	10358006	.	T	G	.	.	MAF_INRAE=26.667
NC_035079.1	10358031	.	G	C	.	.	MAF_INRAE=3.797
NC_035079.1	10358075	.	C	T	.	.	MAF_INRAE=45.0
NC_035079.1	10358080	.	A	G	.	.	MAF_INRAE=14.167
NC_035079.1	10358096	.	T	C	.	.	MAF_INRAE=6.667
NC_035079.1	10358130	.	G	C	.	.	MAF_INRAE=50.0
NC_035079.1	10358247	.	T	A	.	.	MAF_INRAE=21.667
NC_035079.1	10358257	.	T	C	.	.	MAF_INRAE=4.167
NC_035079.1	10359983	.	C	T	.	.	MAF_USDA=10.656
NC_035079.1	10360643	.	A	T	.	.	MAF_USDA=16.667
NC_035079.1	10360902	.	C	A	.	.	MAF_USDA=9.412
NC_035079.1	10360972	.	A	T	.	.	MAF_INRAE=7.5
NC_035079.1	10360982	.	C	A	.	.	MAF_INRAE=19.167
NC_035079.1	10361186	.	G	A	.	.	MAF_INRAE=3.333
NC_035079.1	10361242	.	A	G	.	.	MAF_INRAE=5.0
NC_035079.1	10361341	.	T	A	.	.	MAF_INRAE=9.167
NC_035079.1	10361364	.	C	T	.	.	MAF_USDA=5.294
NC_035079.1	10361425	.	G	T	.	.	MAF_USDA=7.377
NC_035079.1	10361528	.	A	T	.	.	MAF_USDA=10.417
NC_035079.1	10362120	.	A	T	.	.	MAF_USDA=18.75
NC_035079.1	10362121	.	G	A	.	.	MAF_USDA=16.667
NC_035079.1	10362155	.	G	A	.	.	MAF_USDA=8.333
NC_035079.1	10362373	.	G	A	.	.	MAF_USDA=10.656
NC_035079.1	10362380	.	G	T	.	.	MAF_USDA=4.118
NC_035079.1	10362384	.	A	C	.	.	MAF_USDA=4.118
NC_035079.1	10362496	.	C	T	.	.	MAF_USDA=8.197
NC_035079.1	10362504	.	C	A	.	.	MAF_INRAE=6.667
NC_035079.1	10362505	.	C	T	.	.	MAF_USDA=2.459
NC_035079.1	10362529	.	G	A	.	.	MAF_USDA=1.639
NC_035079.1	10362559	.	T	G	.	.	MAF_USDA=5.738
NC_035079.1	10362603	.	A	T	.	.	MAF_INRAE=3.165
NC_035079.1	10362708	.	T	C	.	.	MAF_USDA=8.333
NC_035079.1	10362715	.	C	A	.	.	MAF_USDA=6.25
NC_035079.1	10362724	.	A	T	.	.	MAF_USDA=14.583
NC_035079.1	10362725	.	A	C	.	.	MAF_USDA=14.583
NC_035079.1	10362931	.	C	T	.	.	MAF_USDA=5.422
NC_035079.1	10362962	.	C	T	.	.	MAF_USDA=10.417
NC_035079.1	10362981	.	T	C	.	.	MAF_USDA=18.75
NC_035079.1	10363000	.	T	G	.	.	MAF_INRAE=2.632
NC_035079.1	10363178	.	C	T	.	.	MAF_INRAE=7.895
NC_035079.1	10363642	.	A	G	.	.	MAF_INRAE=2.632
NC_035079.1	10365243	.	G	T	.	.	MAF_USDA=4.098
NC_035079.1	10365601	.	G	T	.	.	MAF_USDA=17.647
NC_035079.1	10367022	.	G	A	.	.	MAF_USDA=4.545
NC_035079.1	10367147	.	A	G	.	.	MAF_USDA=4.348
NC_035079.1	10367354	.	C	A	.	.	MAF_USDA=8.696
NC_035079.1	10367609	.	A	C	.	.	MAF_USDA=2.174
NC_035079.1	10367937	.	C	A	.	.	MAF_USDA=5.357
NC_035079.1	10369254	.	A	G	.	.	MAF_USDA=3.279
NC_035079.1	10369340	.	A	G	.	.	MAF_INRAE=7.5
NC_035079.1	10369374	.	T	G	.	.	MAF_INRAE=5.833
NC_035079.1	10369445	.	C	A	.	.	MAF_USDA=12.5
NC_035079.1	10369446	.	C	G	.	.	MAF_USDA=14.583
NC_035079.1	10369510	.	A	G	.	.	MAF_INRAE=5.0
NC_035079.1	10369513	.	C	A	.	.	MAF_INRAE=2.5
NC_035079.1	10369572	.	C	T	.	.	MAF_INRAE=2.5
NC_035079.1	10369620	.	T	A	.	.	MAF_INRAE=33.333
NC_035079.1	10369632	.	C	T	.	.	MAF_INRAE=11.667
NC_035079.1	10369634	.	G	A	.	.	MAF_USDA=33.333
NC_035079.1	10369649	.	A	G	.	.	MAF_INRAE=5.833
NC_035079.1	10369662	.	T	C	.	.	MAF_INRAE=5.696
NC_035079.1	10369663	.	G	T	.	.	MAF_INRAE=2.5
NC_035079.1	10369709	.	A	G	.	.	MAF_INRAE=2.5
NC_035079.1	10369913	.	G	A	.	.	MAF_INRAE=3.333;MAF_USDA=2.083
NC_035079.1	10369982	.	G	C	.	.	MAF_INRAE=7.5
NC_035079.1	10370030	.	A	G	.	.	MAF_INRAE=2.5
NC_035079.1	10370039	.	G	A	.	.	MAF_INRAE=4.167
NC_035079.1	10370110	.	A	G	.	.	MAF_INRAE=8.333
NC_035079.1	10370189	.	G	T	.	.	MAF_USDA=7.377
NC_035079.1	10370202	.	C	T	.	.	MAF_USDA=1.639
NC_035079.1	10370203	.	G	A	.	.	MAF_USDA=25.0
NC_035079.1	10371354	.	A	G	.	.	MAF_USDA=2.174
NC_035079.1	10371363	.	G	A	.	.	MAF_USDA=4.167
NC_035079.1	10375733	.	G	A	.	.	MAF_USDA=2.083
NC_035079.1	10384227	.	T	C	.	.	MAF_USDA=33.333
NC_035079.1	10384471	.	A	T	.	.	MAF_USDA=37.5
NC_035079.1	10384498	.	A	G	.	.	MAF_USDA=12.5
NC_035079.1	10384742	.	T	A	.	.	MAF_USDA=27.083
NC_035079.1	10385115	.	G	A	.	.	MAF_USDA=2.459
NC_035079.1	10385158	.	C	T	.	.	MAF_USDA=41.667
NC_035079.1	10385167	.	A	C	.	.	MAF_INRAE=2.632
NC_035079.1	10385171	.	G	T	.	.	MAF_USDA=47.917
NC_035079.1	10385185	.	A	G	.	.	MAF_INRAE=5.263
NC_035079.1	10387922	.	C	G	.	.	MAF_INRAE=7.895
NC_035079.1	10387933	.	C	T	.	.	MAF_USDA=45.833
NC_035079.1	10388163	.	G	C	.	.	MAF_USDA=23.913
NC_035079.1	10388571	.	G	A	.	.	MAF_INRAE=3.333
NC_035079.1	10388602	.	A	T	.	.	MAF_USDA=12.5
NC_035079.1	10388628	.	G	A	.	.	MAF_INRAE=4.167
NC_035079.1	10388917	.	T	A	.	.	MAF_INRAE=2.632
NC_035079.1	10388998	.	T	C	.	.	MAF_INRAE=5.0
NC_035079.1	10389074	.	G	A	.	.	MAF_INRAE=2.632
NC_035079.1	10389151	.	C	T	.	.	MAF_INRAE=5.0;MAF_USDA=31.25
NC_035079.1	10389154	.	A	T	.	.	MAF_INRAE=5.833;MAF_USDA=4.167
NC_035079.1	10389156	.	T	C	.	.	MAF_INRAE=11.667;MAF_USDA=10.417
NC_035079.1	10389400	.	G	A	.	.	MAF_INRAE=9.167
NC_035079.1	10389533	.	G	A	.	.	MAF_INRAE=25.0;MAF_USDA=7.927
NC_035079.1	10389543	.	C	T	.	.	MAF_USDA=17.073
NC_035079.1	10389544	.	G	A	.	.	MAF_INRAE=5.833
NC_035079.1	10389554	.	A	T	.	.	MAF_INRAE=5.0;MAF_USDA=2.586
NC_035079.1	10389560	.	G	A	.	.	MAF_USDA=3.448
NC_035079.1	10389599	.	C	T	.	.	MAF_INRAE=39.167
NC_035079.1	10389618	.	C	G	.	.	MAF_INRAE=3.333
NC_035079.1	10389657	.	C	A	.	.	MAF_INRAE=30.0;MAF_USDA=8.434
NC_035079.1	10389673	.	G	T	.	.	MAF_INRAE=2.632;MAF_USDA=2.586
NC_035079.1	10389903	.	G	A	.	.	MAF_INRAE=20.833;MAF_USDA=7.059
NC_035079.1	10389916	.	A	T	.	.	MAF_USDA=1.639
NC_035079.1	10389958	.	A	C	.	.	MAF_INRAE=3.333
NC_035079.1	10389970	.	C	T	.	.	MAF_INRAE=3.333
NC_035079.1	10389985	.	A	C	.	.	MAF_INRAE=28.333
NC_035079.1	10389989	.	T	G	.	.	MAF_INRAE=5.0;MAF_USDA=2.941
NC_035079.1	10389990	.	G	A	.	.	MAF_INRAE=26.667
NC_035079.1	10390041	.	A	G	.	.	MAF_INRAE=9.167
NC_035079.1	10390049	.	C	T	.	.	MAF_INRAE=2.5;MAF_USDA=4.098
NC_035079.1	10390050	.	G	A	.	.	MAF_INRAE=2.5
NC_035079.1	10390054	.	C	A	.	.	MAF_INRAE=3.333;MAF_USDA=4.098
NC_035079.1	10390076	.	A	T	.	.	MAF_INRAE=7.5
NC_035079.1	10390097	.	C	T	.	.	MAF_INRAE=24.167
NC_035079.1	10390172	.	C	A	.	.	MAF_INRAE=17.5
NC_035079.1	10390202	.	C	T	.	.	MAF_INRAE=8.333
NC_035079.1	10390239	.	T	C	.	.	MAF_INRAE=21.667
NC_035079.1	10390317	.	A	C	.	.	MAF_INRAE=5.0;MAF_USDA=8.333
NC_035079.1	10390331	.	T	C	.	.	MAF_INRAE=16.667;MAF_USDA=4.918
NC_035079.1	10390348	.	C	T	.	.	MAF_INRAE=2.632
NC_035079.1	10390352	.	C	A	.	.	MAF_INRAE=2.5;MAF_USDA=9.836
NC_035079.1	10390371	.	A	G	.	.	MAF_INRAE=29.167
NC_035079.1	10390398	.	C	T	.	.	MAF_USDA=1.639
NC_035079.1	10390421	.	C	T	.	.	MAF_USDA=1.639
NC_035079.1	10390477	.	G	A	.	.	MAF_INRAE=3.333
NC_035079.1	10390508	.	G	A	.	.	MAF_INRAE=6.329
NC_035079.1	10390519	.	C	T	.	.	MAF_USDA=6.25
NC_035079.1	10390668	.	C	T	.	.	MAF_INRAE=5.0;MAF_USDA=8.333
NC_035079.1	10390701	.	G	A	.	.	MAF_INRAE=12.5
NC_035079.1	10390776	.	C	A	.	.	MAF_USDA=3.279
NC_035079.1	10390780	.	G	A	.	.	MAF_USDA=4.918
NC_035079.1	10390911	.	C	A	.	.	MAF_USDA=29.167
NC_035079.1	10390924	.	C	A	.	.	MAF_INRAE=1.667
NC_035079.1	10391038	.	T	C	.	.	MAF_INRAE=23.333;MAF_USDA=10.417
NC_035079.1	10391074	.	C	G	.	.	MAF_INRAE=4.167;MAF_USDA=16.667
NC_035079.1	10391139	.	C	T	.	.	MAF_USDA=6.25
NC_035079.1	10391188	.	A	C	.	.	MAF_USDA=47.917
NC_035079.1	10392205	.	G	A	.	.	MAF_INRAE=12.5
NC_035079.1	10392310	.	C	T	.	.	MAF_INRAE=7.5
NC_035079.1	10392334	.	C	T	.	.	MAF_INRAE=4.167
NC_035079.1	10392510	.	C	G	.	.	MAF_INRAE=2.632
NC_035079.1	10392721	.	T	A	.	.	MAF_INRAE=4.167
NC_035079.1	10393123	.	C	A	.	.	MAF_USDA=10.417
NC_035079.1	10393337	.	C	A	.	.	MAF_USDA=31.25
NC_035079.1	10393369	.	C	T	.	.	MAF_INRAE=7.5;MAF_USDA=41.667
NC_035079.1	10393383	.	A	T	.	.	MAF_INRAE=4.167;MAF_USDA=35.417
NC_035079.1	10393384	.	G	A	.	.	MAF_INRAE=16.456;MAF_USDA=4.819
NC_035079.1	10393401	.	A	C	.	.	MAF_USDA=4.237
NC_035079.1	10393456	.	G	A	.	.	MAF_INRAE=5.833;MAF_USDA=27.119
NC_035079.1	10393508	.	A	T	.	.	MAF_INRAE=10.833;MAF_USDA=37.069
NC_035079.1	10393578	.	A	C	.	.	MAF_USDA=39.583
NC_035079.1	10393628	.	A	G	.	.	MAF_USDA=1.695
NC_035079.1	10393633	.	T	C	.	.	MAF_INRAE=26.667;MAF_USDA=8.434
NC_035079.1	10393740	.	A	G	.	.	MAF_INRAE=8.333;MAF_USDA=35.417
NC_035079.1	10393745	.	C	A	.	.	MAF_INRAE=1.667
NC_035079.1	10393783	.	G	C	.	.	MAF_INRAE=9.167;MAF_USDA=37.5
NC_035079.1	10393804	.	T	C	.	.	MAF_USDA=10.417
NC_035079.1	10393813	.	T	G	.	.	MAF_INRAE=10.833
NC_035079.1	10393820	.	T	C	.	.	MAF_USDA=8.333
NC_035079.1	10393850	.	G	C	.	.	MAF_INRAE=1.667
NC_035079.1	10393867	.	T	A	.	.	MAF_INRAE=40.0
NC_035079.1	10393879	.	A	G	.	.	MAF_INRAE=18.354
NC_035079.1	10393934	.	T	G	.	.	MAF_INRAE=3.333;MAF_USDA=34.118
NC_035079.1	10393950	.	T	C	.	.	MAF_INRAE=5.833;MAF_USDA=35.417
NC_035079.1	10393951	.	A	C	.	.	MAF_INRAE=2.5;MAF_USDA=12.5
NC_035079.1	10394018	.	T	C	.	.	MAF_USDA=1.639
NC_035079.1	10394023	.	T	C	.	.	MAF_INRAE=5.833;MAF_USDA=22.131
NC_035079.1	10394046	.	A	G	.	.	MAF_INRAE=11.667;MAF_USDA=33.607
NC_035079.1	10394088	.	G	A	.	.	MAF_INRAE=1.667;MAF_USDA=4.918
NC_035079.1	10394119	.	A	C	.	.	MAF_USDA=1.667
NC_035079.1	10394140	.	C	T	.	.	MAF_INRAE=26.667;MAF_USDA=7.927
NC_035079.1	10394168	.	T	A	.	.	MAF_INRAE=2.5
NC_035079.1	10394180	.	G	C	.	.	MAF_INRAE=9.167;MAF_USDA=37.5
NC_035079.1	10394190	.	C	A	.	.	MAF_INRAE=4.167;MAF_USDA=22.561
NC_035079.1	10394225	.	T	G	.	.	MAF_INRAE=2.5
NC_035079.1	10394247	.	G	T	.	.	MAF_INRAE=11.667;MAF_USDA=41.667
NC_035079.1	10394253	.	T	G	.	.	MAF_INRAE=9.167;MAF_USDA=3.448
NC_035079.1	10394260	.	A	C	.	.	MAF_INRAE=6.667;MAF_USDA=9.483
NC_035079.1	10394279	.	G	T	.	.	MAF_USDA=18.103
NC_035079.1	10394332	.	T	C	.	.	MAF_INRAE=5.0;MAF_USDA=29.31
NC_035079.1	10394338	.	C	T	.	.	MAF_USDA=2.586
NC_035079.1	10394343	.	T	C	.	.	MAF_INRAE=2.5;MAF_USDA=4.31
NC_035079.1	10394377	.	A	G	.	.	MAF_USDA=8.333
NC_035079.1	10394405	.	A	G	.	.	MAF_INRAE=12.5;MAF_USDA=39.634
NC_035079.1	10394515	.	G	A	.	.	MAF_INRAE=27.5
NC_035079.1	10394630	.	G	A	.	.	MAF_USDA=1.639
NC_035079.1	10394631	.	C	A	.	.	MAF_USDA=1.639
NC_035079.1	10394745	.	G	A	.	.	MAF_INRAE=13.333
NC_035079.1	10394860	.	C	T	.	.	MAF_USDA=3.279
NC_035079.1	10394873	.	C	G	.	.	MAF_INRAE=4.167;MAF_USDA=10.588
NC_035079.1	10395000	.	T	G	.	.	MAF_INRAE=7.5;MAF_USDA=1.639
NC_035079.1	10395035	.	A	C	.	.	MAF_INRAE=1.667;MAF_USDA=24.706
NC_035079.1	10395037	.	C	G	.	.	MAF_INRAE=8.333;MAF_USDA=16.667
NC_035079.1	10395050	.	A	C	.	.	MAF_INRAE=2.5;MAF_USDA=27.083
NC_035079.1	10395068	.	A	T	.	.	MAF_INRAE=9.167
NC_035079.1	10395070	.	G	A	.	.	MAF_USDA=15.574
NC_035079.1	10395082	.	G	A	.	.	MAF_USDA=20.492
NC_035079.1	10395101	.	C	A	.	.	MAF_INRAE=25.833;MAF_USDA=14.583
NC_035079.1	10395230	.	G	T	.	.	MAF_INRAE=1.667
NC_035079.1	10395323	.	C	T	.	.	MAF_INRAE=22.5;MAF_USDA=16.667
NC_035079.1	10395336	.	T	A	.	.	MAF_INRAE=2.5
NC_035079.1	10395344	.	A	C	.	.	MAF_INRAE=2.5
NC_035079.1	10395443	.	G	C	.	.	MAF_USDA=20.833
NC_035079.1	10395921	.	C	T	.	.	MAF_INRAE=3.165
NC_035079.1	10395924	.	C	T	.	.	MAF_INRAE=3.333
NC_035079.1	10395987	.	C	A	.	.	MAF_INRAE=2.632
NC_035079.1	10395994	.	G	A	.	.	MAF_INRAE=2.632
NC_035079.1	10396075	.	A	C	.	.	MAF_USDA=6.25
NC_035079.1	10398722	.	T	A	.	.	MAF_INRAE=19.167
NC_035079.1	10398791	.	C	A	.	.	MAF_INRAE=17.5
NC_035079.1	10398944	.	A	G	.	.	MAF_INRAE=1.667;MAF_USDA=14.583
NC_035079.1	10398952	.	C	A	.	.	MAF_INRAE=1.667;MAF_USDA=6.25
NC_035079.1	10399138	.	G	A	.	.	MAF_INRAE=5.833
NC_035079.1	10400683	.	C	T	.	.	MAF_INRAE=2.632
NC_035079.1	10404804	.	G	A	.	.	MAF_USDA=1.639
NC_035079.1	10405383	.	C	T	.	.	MAF_INRAE=5.0
NC_035079.1	10405601	.	G	A	.	.	MAF_INRAE=2.5;MAF_USDA=5.738
NC_035079.1	10405840	.	G	T	.	.	MAF_INRAE=2.5
NC_035079.1	10405845	.	T	C	.	.	MAF_INRAE=2.5
NC_035079.1	10405898	.	GT	GC	.	.	MAF_USDA=11.364
NC_035079.1	10412354	.	T	G	.	.	MAF_USDA=20.833
NC_035079.1	10412417	.	T	G	.	.	MAF_INRAE=4.167;MAF_USDA=18.75
NC_035079.1	10412450	.	A	G	.	.	MAF_INRAE=5.833;MAF_USDA=13.043
NC_035079.1	10412462	.	A	T	.	.	MAF_INRAE=5.833
NC_035079.1	10412491	.	T	C	.	.	MAF_INRAE=3.333;MAF_USDA=12.5
NC_035079.1	10412510	.	A	G	.	.	MAF_USDA=16.667
NC_035079.1	10412529	.	A	T	.	.	MAF_INRAE=7.5
NC_035079.1	10412544	.	A	T	.	.	MAF_INRAE=45.0
NC_035079.1	10412553	.	T	C	.	.	MAF_INRAE=13.333
NC_035079.1	10412612	.	A	G	.	.	MAF_INRAE=13.333
NC_035079.1	10412620	.	A	G	.	.	MAF_INRAE=13.333
NC_035079.1	10412622	.	G	A	.	.	MAF_INRAE=49.167
NC_035079.1	10412623	.	A	G	.	.	MAF_INRAE=44.167
NC_035079.1	10412673	.	C	A	.	.	MAF_INRAE=15.0
NC_035079.1	10412690	.	G	A	.	.	MAF_INRAE=15.0
NC_035079.1	10412738	.	G	T	.	.	MAF_INRAE=15.0
NC_035079.1	10412740	.	C	T	.	.	MAF_INRAE=15.0
NC_035079.1	10412957	.	G	A	.	.	MAF_INRAE=5.063;MAF_USDA=25.0
NC_035079.1	10412984	.	T	A	.	.	MAF_USDA=2.459
NC_035079.1	10413004	.	C	G	.	.	MAF_USDA=3.529
NC_035079.1	10413005	.	T	G	.	.	MAF_INRAE=5.0;MAF_USDA=7.059
NC_035079.1	10413013	.	A	G	.	.	MAF_INRAE=1.667
NC_035079.1	10413017	.	T	C	.	.	MAF_INRAE=5.0;MAF_USDA=1.639
NC_035079.1	10413057	.	C	A	.	.	MAF_INRAE=5.0;MAF_USDA=16.667
NC_035079.1	10413100	.	C	A	.	.	MAF_USDA=4.167
NC_035079.1	10413116	.	G	T	.	.	MAF_USDA=14.583
NC_035079.1	10417800	.	T	C	.	.	MAF_USDA=2.273
NC_035079.1	10417861	.	C	A	.	.	MAF_USDA=2.083
NC_035079.1	10417924	.	A	G	.	.	MAF_USDA=10.417
NC_035079.1	10417978	.	G	A	.	.	MAF_USDA=1.667
NC_035079.1	10418019	.	A	G	.	.	MAF_INRAE=13.158
NC_035079.1	10418151	.	A	G	.	.	MAF_USDA=7.059
NC_035079.1	10418157	.	A	C	.	.	MAF_USDA=9.836
NC_035079.1	10418173	.	G	A	.	.	MAF_INRAE=27.5
NC_035079.1	10418184	.	C	A	.	.	MAF_INRAE=27.5
NC_035079.1	10418190	.	T	C	.	.	MAF_INRAE=27.5
NC_035079.1	10418258	.	T	G	.	.	MAF_USDA=1.639
NC_035079.1	10418262	.	G	T	.	.	MAF_INRAE=25.0
NC_035079.1	10418330	.	A	T	.	.	MAF_INRAE=25.833
NC_035079.1	10418333	.	T	C	.	.	MAF_USDA=9.016
NC_035079.1	10418357	.	G	T	.	.	MAF_INRAE=25.833
NC_035079.1	10418360	.	T	C	.	.	MAF_INRAE=25.833
NC_035079.1	10418478	.	C	T	.	.	MAF_USDA=10.417
NC_035079.1	10418481	.	T	C	.	.	MAF_INRAE=8.333
NC_035079.1	10418515	.	G	A	.	.	MAF_USDA=7.377
NC_035079.1	10418517	.	C	T	.	.	MAF_USDA=3.279
NC_035079.1	10418593	.	T	C	.	.	MAF_INRAE=15.0
NC_035079.1	10418627	.	G	T	.	.	MAF_INRAE=5.0
NC_035079.1	10418732	.	C	G	.	.	MAF_INRAE=4.167
NC_035079.1	10418751	.	C	T	.	.	MAF_INRAE=17.089;MAF_USDA=6.25
NC_035079.1	10418774	.	A	G	.	.	MAF_INRAE=28.333
NC_035079.1	10418782	.	G	C	.	.	MAF_INRAE=4.167
NC_035079.1	10418800	.	A	T	.	.	MAF_INRAE=21.667
NC_035079.1	10418808	.	G	A	.	.	MAF_INRAE=4.167
NC_035079.1	10418846	.	C	G	.	.	MAF_INRAE=27.5
NC_035079.1	10418904	.	T	C	.	.	MAF_INRAE=25.833
NC_035079.1	10419013	.	T	C	.	.	MAF_INRAE=49.167
NC_035079.1	10419017	.	G	A	.	.	MAF_INRAE=18.987
NC_035079.1	10419149	.	C	A	.	.	MAF_INRAE=20.833;MAF_USDA=9.412
NC_035079.1	10419159	.	C	T	.	.	MAF_USDA=7.377
NC_035079.1	10419169	.	T	A	.	.	MAF_INRAE=49.167
NC_035079.1	10419196	.	A	G	.	.	MAF_INRAE=4.167;MAF_USDA=5.294
NC_035079.1	10419224	.	C	A	.	.	MAF_INRAE=14.167
NC_035079.1	10419230	.	A	T	.	.	MAF_INRAE=32.5
NC_035079.1	10419243	.	G	A	.	.	MAF_INRAE=19.167;MAF_USDA=8.235
NC_035079.1	10419245	.	C	T	.	.	MAF_USDA=3.279
NC_035079.1	10419274	.	A	G	.	.	MAF_INRAE=9.167
NC_035079.1	10419436	.	G	A	.	.	MAF_INRAE=30.0;MAF_USDA=12.5
NC_035079.1	10419502	.	C	A	.	.	MAF_INRAE=5.0
NC_035079.1	10419521	.	C	T	.	.	MAF_INRAE=1.667
NC_035079.1	10419554	.	G	A	.	.	MAF_INRAE=34.167
NC_035079.1	10419556	.	G	A	.	.	MAF_INRAE=27.5
NC_035079.1	10419625	.	A	G	.	.	MAF_INRAE=33.333
NC_035079.1	10419734	.	C	T	.	.	MAF_INRAE=29.167
NC_035079.1	10419740	.	C	T	.	.	MAF_INRAE=5.0
NC_035079.1	10419845	.	A	C	.	.	MAF_INRAE=49.167
NC_035079.1	10419855	.	G	A	.	.	MAF_INRAE=39.167
NC_035079.1	10419857	.	G	C	.	.	MAF_INRAE=39.167
NC_035079.1	10419919	.	G	A	.	.	MAF_INRAE=33.333;MAF_USDA=16.667
NC_035079.1	10419937	.	G	T	.	.	MAF_INRAE=49.167
NC_035079.1	10420564	.	T	A	.	.	MAF_USDA=18.75
NC_035079.1	10424594	.	C	A	.	.	MAF_USDA=43.75
NC_035079.1	10424707	.	G	C	.	.	MAF_INRAE=18.333
NC_035079.1	10424728	.	G	A	.	.	MAF_INRAE=6.667
NC_035079.1	10424752	.	G	A	.	.	MAF_INRAE=6.667
NC_035079.1	10425006	.	C	T	.	.	MAF_USDA=25.0
NC_035079.1	10425030	.	A	G	.	.	MAF_USDA=25.0
NC_035079.1	10425752	.	C	T	.	.	MAF_USDA=16.667
NC_035079.1	10425971	.	T	C	.	.	MAF_USDA=6.557
NC_035079.1	10426005	.	A	C	.	.	MAF_INRAE=22.5
NC_035079.1	10426105	.	G	T	.	.	MAF_INRAE=4.167
NC_035079.1	10426122	.	A	G	.	.	MAF_USDA=6.78
NC_035079.1	10426160	.	T	A	.	.	MAF_INRAE=16.667
NC_035079.1	10426240	.	G	T	.	.	MAF_INRAE=23.333
NC_035079.1	10426257	.	T	C	.	.	MAF_INRAE=7.5
NC_035079.1	10426267	.	T	C	.	.	MAF_INRAE=3.333;MAF_USDA=5.882
NC_035079.1	10426269	.	G	T	.	.	MAF_INRAE=3.333;MAF_USDA=5.882
NC_035079.1	10426273	.	G	A	.	.	MAF_INRAE=9.167
NC_035079.1	10426275	.	T	C	.	.	MAF_USDA=27.083
NC_035079.1	10426277	.	G	A	.	.	MAF_INRAE=17.5
NC_035079.1	10426291	.	C	G	.	.	MAF_INRAE=15.0
NC_035079.1	10426295	.	T	C	.	.	MAF_INRAE=15.0
NC_035079.1	10426310	.	T	C	.	.	MAF_USDA=4.098
NC_035079.1	10426332	.	T	C	.	.	MAF_INRAE=22.5
NC_035079.1	10426346	.	T	C	.	.	MAF_INRAE=41.667
NC_035079.1	10426363	.	T	C	.	.	MAF_INRAE=9.167
NC_035079.1	10426369	.	A	T	.	.	MAF_INRAE=7.5
NC_035079.1	10426377	.	C	T	.	.	MAF_USDA=3.279
NC_035079.1	10426388	.	A	G	.	.	MAF_USDA=2.5
NC_035079.1	10426407	.	A	T	.	.	MAF_INRAE=15.0;MAF_USDA=4.762
NC_035079.1	10426415	.	C	T	.	.	MAF_INRAE=15.0;MAF_USDA=6.25
NC_035079.1	10426417	.	A	C	.	.	MAF_INRAE=15.0;MAF_USDA=8.333
NC_035079.1	10426422	.	T	C	.	.	MAF_INRAE=15.0;MAF_USDA=8.333
NC_035079.1	10426425	.	G	C	.	.	MAF_INRAE=15.0;MAF_USDA=6.25
NC_035079.1	10426479	.	A	G	.	.	MAF_USDA=8.235
NC_035079.1	10426570	.	A	C	.	.	MAF_USDA=1.695
NC_035079.1	10426604	.	T	G	.	.	MAF_USDA=3.333
NC_035079.1	10426654	.	G	A	.	.	MAF_USDA=8.333
NC_035079.1	10427320	.	T	C	.	.	MAF_INRAE=5.263
NC_035079.1	10427364	.	C	T	.	.	MAF_USDA=33.333
NC_035079.1	10429478	.	T	C	.	.	MAF_INRAE=2.632
NC_035079.1	10429533	.	C	T	.	.	MAF_INRAE=6.667;MAF_USDA=4.167
NC_035079.1	10429565	.	C	T	.	.	MAF_INRAE=3.333;MAF_USDA=3.279
NC_035079.1	10429637	.	A	T	.	.	MAF_INRAE=4.167
NC_035079.1	10429777	.	T	C	.	.	MAF_USDA=9.836
NC_035079.1	10429792	.	C	T	.	.	MAF_USDA=2.459
NC_035079.1	10429830	.	A	G	.	.	MAF_INRAE=15.823;MAF_USDA=2.459
NC_035079.1	10429848	.	A	G	.	.	MAF_INRAE=14.167;MAF_USDA=9.836
NC_035079.1	10429850	.	A	G	.	.	MAF_INRAE=15.823;MAF_USDA=1.639
NC_035079.1	10429877	.	T	G	.	.	MAF_USDA=10.656
NC_035079.1	10429935	.	C	T	.	.	MAF_INRAE=13.333;MAF_USDA=6.471
NC_035079.1	10429951	.	A	C	.	.	MAF_USDA=3.279
NC_035079.1	10429965	.	G	T	.	.	MAF_USDA=2.459
NC_035079.1	10430003	.	T	A	.	.	MAF_USDA=1.639
NC_035079.1	10430024	.	A	C	.	.	MAF_INRAE=1.667
NC_035079.1	10430028	.	A	T	.	.	MAF_INRAE=1.667
NC_035079.1	10430035	.	G	A	.	.	MAF_USDA=10.417
NC_035079.1	10430037	.	T	C	.	.	MAF_USDA=15.574
NC_035079.1	10430449	.	T	C	.	.	MAF_USDA=20.492
NC_035079.1	10430513	.	CCCCCTCG	CCCCCTCA	.	.	MAF_USDA=22.917
NC_035079.1	10430608	.	A	C	.	.	MAF_USDA=7.647
NC_035079.1	10430622	.	C	T	.	.	MAF_USDA=6.25
NC_035079.1	10430628	.	C	T	.	.	MAF_USDA=8.333
NC_035079.1	10430630	.	C	A	.	.	MAF_USDA=6.25
NC_035079.1	10431974	.	C	G	.	.	MAF_USDA=33.333
NC_035079.1	10432057	.	C	T	.	.	MAF_INRAE=4.167
NC_035079.1	10432068	.	C	T	.	.	MAF_INRAE=2.5
NC_035079.1	10432113	.	C	A	.	.	MAF_INRAE=3.333
NC_035079.1	10432221	.	G	A	.	.	MAF_INRAE=14.167
NC_035079.1	10432227	.	C	T	.	.	MAF_INRAE=44.167
NC_035079.1	10432256	.	A	G	.	.	MAF_INRAE=14.167;MAF_USDA=4.098
NC_035079.1	10432429	.	C	G	.	.	MAF_INRAE=5.0
NC_035079.1	10434610	.	A	C	.	.	MAF_INRAE=7.895
NC_035079.1	10434771	.	T	C	.	.	MAF_INRAE=13.333
NC_035079.1	10434817	.	G	T	.	.	MAF_INRAE=32.5
NC_035079.1	10434936	.	G	A	.	.	MAF_INRAE=20.833;MAF_USDA=6.25
NC_035079.1	10434975	.	C	A	.	.	MAF_USDA=2.459
NC_035079.1	10435062	.	G	A	.	.	MAF_INRAE=47.5
NC_035079.1	10435083	.	G	T	.	.	MAF_INRAE=23.333;MAF_USDA=10.0
NC_035079.1	10435110	.	G	A	.	.	MAF_INRAE=14.167
NC_035079.1	10435118	.	T	G	.	.	MAF_INRAE=4.167;MAF_USDA=5.085
NC_035079.1	10435400	.	C	T	.	.	MAF_INRAE=10.833
NC_035079.1	10435428	.	C	T	.	.	MAF_INRAE=16.667;MAF_USDA=4.167
NC_035079.1	10435436	.	C	T	.	.	MAF_INRAE=16.667
NC_035079.1	10436658	.	C	T	.	.	MAF_USDA=1.639
NC_035079.1	10439043	.	A	T	.	.	MAF_USDA=4.098
NC_035079.1	10439065	.	G	C	.	.	MAF_USDA=4.098
NC_035079.1	10443597	.	G	A	.	.	MAF_INRAE=2.5
NC_035079.1	10443626	.	T	G	.	.	MAF_INRAE=4.167;MAF_USDA=5.738
NC_035079.1	10443681	.	G	A	.	.	MAF_INRAE=45.0
NC_035079.1	10443848	.	A	C	.	.	MAF_INRAE=1.667
NC_035079.1	10443849	.	T	A	.	.	MAF_INRAE=1.667
NC_035079.1	10443864	.	C	A	.	.	MAF_INRAE=1.667
NC_035079.1	10443943	.	A	G	.	.	MAF_INRAE=4.167;MAF_USDA=1.639
NC_035079.1	10444019	.	C	T	.	.	MAF_INRAE=3.797
NC_035079.1	10444336	.	G	T	.	.	MAF_INRAE=35.0
NC_035079.1	10444361	.	T	G	.	.	MAF_INRAE=5.0
NC_035079.1	10444646	.	T	A	.	.	MAF_INRAE=9.494
NC_035079.1	10444868	.	T	G	.	.	MAF_INRAE=5.833
NC_035079.1	10444870	.	C	T	.	.	MAF_USDA=6.25
NC_035079.1	10445359	.	G	C	.	.	MAF_USDA=41.667
NC_035079.1	10445411	.	G	T	.	.	MAF_USDA=8.333
NC_035079.1	10445513	.	C	A	.	.	MAF_USDA=33.333
NC_035079.1	10445567	.	C	G	.	.	MAF_USDA=6.25
NC_035079.1	10445611	.	C	G	.	.	MAF_USDA=6.25
NC_035079.1	10445728	.	T	G	.	.	MAF_INRAE=30.833;MAF_USDA=11.765
NC_035079.1	10445959	.	T	A	.	.	MAF_USDA=14.583
NC_035079.1	10446119	.	C	T	.	.	MAF_INRAE=4.167
NC_035079.1	10446162	.	C	A	.	.	MAF_INRAE=3.165;MAF_USDA=1.639
NC_035079.1	10446283	.	C	T	.	.	MAF_USDA=2.083
NC_035079.1	10446357	.	G	A	.	.	MAF_USDA=2.083
NC_035079.1	10446387	.	A	C	.	.	MAF_INRAE=6.667;MAF_USDA=5.294
NC_035079.1	10446450	.	C	G	.	.	MAF_INRAE=23.333
NC_035079.1	10446455	.	A	T	.	.	MAF_USDA=5.738
NC_035079.1	10446486	.	G	C	.	.	MAF_INRAE=46.667
NC_035079.1	10446500	.	C	T	.	.	MAF_INRAE=21.667
NC_035079.1	10446517	.	G	A	.	.	MAF_INRAE=20.0
NC_035079.1	10447672	.	C	T	.	.	MAF_USDA=22.917
NC_035079.1	10447913	.	G	A	.	.	MAF_INRAE=3.165;MAF_USDA=2.976
NC_035079.1	10447997	.	G	A	.	.	MAF_USDA=4.918
NC_035079.1	10448819	.	G	A	.	.	MAF_INRAE=5.0
NC_035079.1	10448851	.	A	G	.	.	MAF_INRAE=2.5;MAF_USDA=4.098
NC_035079.1	10448878	.	C	T	.	.	MAF_INRAE=2.632;MAF_USDA=9.412
NC_035079.1	10448946	.	A	G	.	.	MAF_USDA=8.333
NC_035079.1	10451544	.	G	T	.	.	MAF_USDA=4.098
NC_035079.1	10451597	.	T	G	.	.	MAF_USDA=2.353
NC_035079.1	10451599	.	C	T	.	.	MAF_USDA=8.333
NC_035079.1	10451622	.	C	A	.	.	MAF_USDA=6.557
NC_035079.1	10451626	.	A	T	.	.	MAF_USDA=6.557
NC_035079.1	10451642	.	C	T	.	.	MAF_USDA=6.557
NC_035079.1	10451660	.	A	T	.	.	MAF_USDA=2.459
NC_035079.1	10451667	.	C	G	.	.	MAF_USDA=7.377
NC_035079.1	10451679	.	C	G	.	.	MAF_USDA=6.557
NC_035079.1	10451702	.	G	A	.	.	MAF_USDA=2.459
NC_035079.1	10451703	.	G	A	.	.	MAF_INRAE=15.0
NC_035079.1	10451752	.	G	A	.	.	MAF_USDA=2.083
NC_035079.1	10451874	.	A	T	.	.	MAF_INRAE=24.167
NC_035079.1	10451885	.	T	A	.	.	MAF_INRAE=5.0
NC_035079.1	10451893	.	C	A	.	.	MAF_USDA=8.197
NC_035079.1	10452035	.	C	T	.	.	MAF_INRAE=4.167;MAF_USDA=4.918
NC_035079.1	10452090	.	G	C	.	.	MAF_INRAE=21.667
NC_035079.1	10452125	.	G	A	.	.	MAF_INRAE=17.5;MAF_USDA=6.25
NC_035079.1	10452172	.	C	A	.	.	MAF_USDA=16.667
NC_035079.1	10453413	.	C	A	.	.	MAF_USDA=30.588
NC_035079.1	10453486	.	G	T	.	.	MAF_INRAE=22.5
NC_035079.1	10453665	.	G	T	.	.	MAF_INRAE=13.333;MAF_USDA=8.235
NC_035079.1	10453687	.	G	T	.	.	MAF_INRAE=37.5
NC_035079.1	10453709	.	A	C	.	.	MAF_INRAE=7.5
NC_035079.1	10453822	.	G	A	.	.	MAF_INRAE=3.333
NC_035079.1	10453827	.	G	T	.	.	MAF_INRAE=3.333
NC_035079.1	10453904	.	C	T	.	.	MAF_INRAE=16.667
NC_035079.1	10453939	.	G	A	.	.	MAF_INRAE=18.421
NC_035079.1	10455669	.	G	A	.	.	MAF_INRAE=15.789
NC_035079.1	10456038	.	C	A	.	.	MAF_INRAE=32.5
NC_035079.1	10456125	.	G	A	.	.	MAF_INRAE=27.5;MAF_USDA=31.25
NC_035079.1	10456148	.	T	A	.	.	MAF_USDA=8.333
NC_035079.1	10456176	.	T	C	.	.	MAF_USDA=4.098
NC_035079.1	10456200	.	G	T	.	.	MAF_USDA=12.5
NC_035079.1	10456204	.	G	A	.	.	MAF_USDA=6.25
NC_035079.1	10456223	.	A	T	.	.	MAF_USDA=10.0
NC_035079.1	10456236	.	A	G	.	.	MAF_USDA=9.412
NC_035079.1	10456241	.	A	G	.	.	MAF_USDA=1.639
NC_035079.1	10456263	.	C	T	.	.	MAF_USDA=17.391
NC_035079.1	10456331	.	A	G	.	.	MAF_USDA=6.522
NC_035079.1	10456413	.	C	A	.	.	MAF_USDA=6.25
NC_035079.1	10456423	.	T	C	.	.	MAF_USDA=10.417
NC_035079.1	10456439	.	C	A	.	.	MAF_INRAE=3.333;MAF_USDA=4.167
NC_035079.1	10456525	.	A	G	.	.	MAF_INRAE=11.667
NC_035079.1	10456677	.	G	A	.	.	MAF_USDA=47.917
NC_035079.1	10456819	.	C	G	.	.	MAF_INRAE=2.5;MAF_USDA=16.667
NC_035079.1	10457676	.	C	G	.	.	MAF_INRAE=3.333;MAF_USDA=20.833
NC_035079.1	10457714	.	G	T	.	.	MAF_INRAE=4.167
NC_035079.1	10457748	.	A	T	.	.	MAF_INRAE=2.532
NC_035079.1	10457831	.	C	T	.	.	MAF_INRAE=23.333;MAF_USDA=14.118
NC_035079.1	10457874	.	C	A	.	.	MAF_USDA=1.639
NC_035079.1	10458016	.	A	G	.	.	MAF_INRAE=42.5
NC_035079.1	10458022	.	T	A	.	.	MAF_INRAE=18.333
NC_035079.1	10458112	.	T	A	.	.	MAF_INRAE=17.5;MAF_USDA=8.824
NC_035079.1	10458150	.	T	A	.	.	MAF_USDA=2.459
NC_035079.1	10458286	.	T	C	.	.	MAF_INRAE=3.333
NC_035079.1	10458291	.	C	A	.	.	MAF_INRAE=15.0
NC_035079.1	10458362	.	A	G	.	.	MAF_INRAE=1.667
NC_035079.1	10459304	.	A	G	.	.	MAF_INRAE=1.667
NC_035079.1	10459366	.	C	A	.	.	MAF_INRAE=11.667
NC_035079.1	10459450	.	C	T	.	.	MAF_INRAE=33.333
NC_035079.1	10459476	.	A	G	.	.	MAF_INRAE=35.0
NC_035079.1	10459566	.	C	T	.	.	MAF_INRAE=2.5
NC_035079.1	10459632	.	T	G	.	.	MAF_INRAE=2.5
NC_035079.1	10459675	.	G	T	.	.	MAF_INRAE=2.632
NC_035079.1	10459806	.	C	A	.	.	MAF_INRAE=5.0
NC_035079.1	10459815	.	A	C	.	.	MAF_INRAE=47.5
NC_035079.1	10459859	.	G	A	.	.	MAF_USDA=3.279
NC_035079.1	10459865	.	G	A	.	.	MAF_INRAE=24.167;MAF_USDA=9.016
NC_035079.1	10460034	.	C	T	.	.	MAF_INRAE=2.5
NC_035079.1	10460071	.	G	A	.	.	MAF_INRAE=4.167
NC_035079.1	10460073	.	C	T	.	.	MAF_INRAE=18.333
NC_035079.1	10460199	.	T	C	.	.	MAF_USDA=5.738
NC_035079.1	10460290	.	C	A	.	.	MAF_INRAE=20.833;MAF_USDA=2.459
NC_035079.1	10460341	.	T	C	.	.	MAF_INRAE=2.532
NC_035079.1	10460352	.	G	C	.	.	MAF_INRAE=1.667
NC_035079.1	10460397	.	G	T	.	.	MAF_INRAE=4.167
NC_035079.1	10460479	.	A	G	.	.	MAF_INRAE=1.667
NC_035079.1	10460528	.	C	A	.	.	MAF_INRAE=5.0
NC_035079.1	10460547	.	T	A	.	.	MAF_INRAE=31.667
NC_035079.1	10460626	.	T	C	.	.	MAF_INRAE=26.667
NC_035079.1	10462991	.	C	T	.	.	MAF_USDA=6.557
NC_035079.1	10463005	.	G	A	.	.	MAF_USDA=9.836
NC_035079.1	10463031	.	T	C	.	.	MAF_USDA=9.836
NC_035079.1	10463169	.	A	G	.	.	MAF_INRAE=5.0;MAF_USDA=9.836
NC_035079.1	10463176	.	G	T	.	.	MAF_USDA=1.639
NC_035079.1	10463179	.	G	A	.	.	MAF_INRAE=27.5
NC_035079.1	10463216	.	C	T	.	.	MAF_INRAE=2.632
NC_035079.1	10463237	.	C	T	.	.	MAF_INRAE=5.0
NC_035079.1	10463303	.	G	T	.	.	MAF_INRAE=2.5;MAF_USDA=9.836
NC_035079.1	10463386	.	A	G	.	.	MAF_INRAE=6.667
NC_035079.1	10463388	.	A	G	.	.	MAF_INRAE=6.667
NC_035079.1	10463445	.	G	A	.	.	MAF_USDA=2.459
NC_035079.1	10463556	.	G	A	.	.	MAF_INRAE=2.532
NC_035079.1	10463807	.	T	A	.	.	MAF_USDA=19.672
NC_035079.1	10463961	.	A	T	.	.	MAF_INRAE=4.167
NC_035079.1	10464009	.	G	A	.	.	MAF_INRAE=3.165
NC_035079.1	10464457	.	T	A	.	.	MAF_INRAE=5.0
NC_035079.1	10464512	.	C	T	.	.	MAF_USDA=1.639
NC_035079.1	10464515	.	T	C	.	.	MAF_INRAE=2.5
NC_035079.1	10469098	.	C	T	.	.	MAF_INRAE=2.5
NC_035079.1	10469156	.	G	A	.	.	MAF_INRAE=30.0
NC_035079.1	10469178	.	A	G	.	.	MAF_INRAE=20.0
NC_035079.1	10469188	.	C	T	.	.	MAF_INRAE=17.5
NC_035079.1	10469245	.	G	A	.	.	MAF_USDA=2.459
NC_035079.1	10469463	.	G	A	.	.	MAF_USDA=25.0
NC_035079.1	10470573	.	G	T	.	.	MAF_INRAE=2.632
NC_035079.1	10471665	.	G	T	.	.	MAF_USDA=8.333
NC_035079.1	10472761	.	T	C	.	.	MAF_INRAE=7.895
NC_035079.1	10473272	.	A	T	.	.	MAF_INRAE=4.167
NC_035079.1	10473295	.	G	A	.	.	MAF_INRAE=7.5
NC_035079.1	10473392	.	T	A	.	.	MAF_INRAE=22.152;MAF_USDA=11.765
NC_035079.1	10473458	.	A	C	.	.	MAF_USDA=2.542
NC_035079.1	10473526	.	G	A	.	.	MAF_INRAE=22.152
NC_035079.1	10473560	.	G	A	.	.	MAF_USDA=1.667
NC_035079.1	10473590	.	C	T	.	.	MAF_INRAE=5.263
NC_035079.1	10473605	.	A	G	.	.	MAF_INRAE=4.167;MAF_USDA=8.333
NC_035079.1	10473621	.	A	T	.	.	MAF_USDA=1.695
NC_035079.1	10473628	.	T	C	.	.	MAF_INRAE=5.0;MAF_USDA=8.333
NC_035079.1	10473660	.	T	G	.	.	MAF_INRAE=7.5
NC_035079.1	10473679	.	C	T	.	.	MAF_INRAE=11.392
NC_035079.1	10473874	.	A	C	.	.	MAF_INRAE=7.5
NC_035079.1	10473896	.	G	A	.	.	MAF_USDA=3.39
NC_035079.1	10473929	.	G	A	.	.	MAF_INRAE=1.667
NC_035079.1	10473959	.	C	T	.	.	MAF_INRAE=1.667;MAF_USDA=39.583
NC_035079.1	10475833	.	A	T	.	.	MAF_USDA=16.667
NC_035079.1	10475847	.	A	T	.	.	MAF_USDA=16.667
NC_035079.1	10475852	.	T	C	.	.	MAF_USDA=16.667
NC_035079.1	10475917	.	G	T	.	.	MAF_USDA=2.083
NC_035079.1	10475952	.	A	G	.	.	MAF_USDA=4.118
NC_035079.1	10475978	.	T	G	.	.	MAF_USDA=4.918
NC_035079.1	10476088	.	T	A	.	.	MAF_INRAE=2.5
NC_035079.1	10476089	.	G	T	.	.	MAF_INRAE=2.5
NC_035079.1	10476094	.	T	A	.	.	MAF_USDA=1.639
NC_035079.1	10476132	.	G	A	.	.	MAF_INRAE=6.667
NC_035079.1	10476140	.	T	A	.	.	MAF_INRAE=8.333
NC_035079.1	10476261	.	A	G	.	.	MAF_USDA=21.765
NC_035079.1	10476264	.	T	G	.	.	MAF_INRAE=2.5
NC_035079.1	10476313	.	G	T	.	.	MAF_USDA=2.459
NC_035079.1	10476317	.	T	A	.	.	MAF_INRAE=7.5;MAF_USDA=3.529
NC_035079.1	10476333	.	A	T	.	.	MAF_USDA=31.548
NC_035079.1	10476334	.	A	T	.	.	MAF_USDA=30.952
NC_035079.1	10476340	.	G	A	.	.	MAF_INRAE=23.684;MAF_USDA=25.0
NC_035079.1	10476369	.	C	T	.	.	MAF_USDA=11.176
NC_035079.1	10476437	.	A	G	.	.	MAF_INRAE=5.696
NC_035079.1	10476477	.	G	A	.	.	MAF_USDA=12.5
NC_035079.1	10476514	.	T	G	.	.	MAF_INRAE=2.632
NC_035079.1	10476520	.	T	C	.	.	MAF_INRAE=2.632
NC_035079.1	10476576	.	A	T	.	.	MAF_INRAE=30.0
NC_035079.1	10476590	.	A	G	.	.	MAF_INRAE=2.5
NC_035079.1	10476635	.	A	G	.	.	MAF_INRAE=45.833;MAF_USDA=34.118
NC_035079.1	10476651	.	G	A	.	.	MAF_USDA=8.333
NC_035079.1	10476653	.	T	C	.	.	MAF_INRAE=4.43
NC_035079.1	10476697	.	C	T	.	.	MAF_INRAE=7.5;MAF_USDA=20.833
NC_035079.1	10476716	.	A	G	.	.	MAF_INRAE=4.167
NC_035079.1	10476725	.	C	T	.	.	MAF_INRAE=2.5;MAF_USDA=8.333
NC_035079.1	10476736	.	A	T	.	.	MAF_INRAE=4.43
NC_035079.1	10476785	.	A	C	.	.	MAF_INRAE=2.5;MAF_USDA=8.333
NC_035079.1	10476815	.	A	G	.	.	MAF_INRAE=8.333
NC_035079.1	10476822	.	G	A	.	.	MAF_INRAE=4.167
NC_035079.1	10476846	.	C	T	.	.	MAF_INRAE=5.0
NC_035079.1	10476851	.	A	G	.	.	MAF_INRAE=30.0
NC_035079.1	10476906	.	G	A	.	.	MAF_INRAE=5.263
NC_035079.1	10476908	.	A	C	.	.	MAF_USDA=2.459
NC_035079.1	10476911	.	G	C	.	.	MAF_USDA=1.639
NC_035079.1	10476934	.	G	T	.	.	MAF_INRAE=18.354;MAF_USDA=4.706
NC_035079.1	10477130	.	A	C	.	.	MAF_INRAE=3.165
NC_035079.1	10477136	.	G	A	.	.	MAF_INRAE=2.5
NC_035079.1	10477150	.	A	T	.	.	MAF_USDA=1.639
NC_035079.1	10477172	.	G	T	.	.	MAF_USDA=9.836
NC_035079.1	10477208	.	C	A	.	.	MAF_USDA=7.377
NC_035079.1	10477268	.	G	A	.	.	MAF_USDA=4.098
NC_035079.1	10477284	.	T	G	.	.	MAF_USDA=13.115
NC_035079.1	10477297	.	C	T	.	.	MAF_INRAE=5.0
NC_035079.1	10477326	.	T	A	.	.	MAF_INRAE=37.5
NC_035079.1	10477327	.	A	C	.	.	MAF_INRAE=37.5
NC_035079.1	10477338	.	C	T	.	.	MAF_USDA=1.639
NC_035079.1	10477350	.	C	A	.	.	MAF_INRAE=7.5;MAF_USDA=4.918
NC_035079.1	10477400	.	G	T	.	.	MAF_INRAE=1.667;MAF_USDA=9.016
NC_035079.1	10477445	.	G	A	.	.	MAF_INRAE=29.167;MAF_USDA=43.529
NC_035079.1	10477560	.	G	A	.	.	MAF_INRAE=5.0
NC_035079.1	10477566	.	G	A	.	.	MAF_INRAE=5.0
NC_035079.1	10477624	.	G	A	.	.	MAF_USDA=12.295
NC_035079.1	10477653	.	A	C	.	.	MAF_USDA=7.377
NC_035079.1	10477678	.	G	A	.	.	MAF_USDA=2.459
NC_035079.1	10477760	.	A	C	.	.	MAF_INRAE=25.833
NC_035079.1	10477936	.	G	T	.	.	MAF_USDA=9.836
NC_035079.1	10482857	.	C	T	.	.	MAF_USDA=12.5
NC_035079.1	10482963	.	G	T	.	.	MAF_USDA=6.25
NC_035079.1	10482969	.	A	C	.	.	MAF_USDA=8.333
NC_035079.1	10482970	.	G	T	.	.	MAF_USDA=8.333
NC_035079.1	10487204	.	T	G	.	.	MAF_INRAE=2.632
NC_035079.1	10487211	.	T	G	.	.	MAF_USDA=22.727
NC_035079.1	10487213	.	T	C	.	.	MAF_USDA=18.182
NC_035079.1	10487320	.	C	A	.	.	MAF_USDA=13.559
NC_035079.1	10491098	.	G	A	.	.	MAF_USDA=12.5
NC_035079.1	10491422	.	A	T	.	.	MAF_USDA=10.417
NC_035079.1	10491681	.	T	A	.	.	MAF_INRAE=18.333
NC_035079.1	10491696	.	G	A	.	.	MAF_USDA=3.279
NC_035079.1	10491741	.	C	G	.	.	MAF_INRAE=17.5
NC_035079.1	10491916	.	T	G	.	.	MAF_INRAE=45.0
NC_035079.1	10492102	.	T	A	.	.	MAF_INRAE=4.167
NC_035079.1	10492306	.	C	T	.	.	MAF_USDA=6.25
NC_035079.1	10492336	.	G	T	.	.	MAF_USDA=5.738
NC_035079.1	10492444	.	C	A	.	.	MAF_USDA=6.557
NC_035079.1	10492456	.	C	A	.	.	MAF_USDA=1.639
NC_035079.1	10492457	.	C	T	.	.	MAF_USDA=3.529
NC_035079.1	10492473	.	C	A	.	.	MAF_USDA=1.639
NC_035079.1	10492494	.	T	C	.	.	MAF_USDA=4.918
NC_035079.1	10492499	.	G	A	.	.	MAF_USDA=5.738
NC_035079.1	10492535	.	G	T	.	.	MAF_INRAE=7.5;MAF_USDA=7.647
NC_035079.1	10492577	.	C	A	.	.	MAF_USDA=4.918
NC_035079.1	10493587	.	C	T	.	.	MAF_USDA=8.333
NC_035079.1	10493867	.	G	A	.	.	MAF_INRAE=4.167;MAF_USDA=2.459
NC_035079.1	10493873	.	C	G	.	.	MAF_INRAE=12.5
NC_035079.1	10495059	.	C	A	.	.	MAF_USDA=4.918
NC_035079.1	10495068	.	C	T	.	.	MAF_USDA=8.197
NC_035079.1	10495136	.	A	T	.	.	MAF_USDA=4.098
NC_035079.1	10495172	.	C	T	.	.	MAF_INRAE=6.667
NC_035079.1	10495231	.	C	G	.	.	MAF_USDA=6.557
NC_035079.1	10495293	.	C	T	.	.	MAF_INRAE=4.167
NC_035079.1	10495404	.	C	T	.	.	MAF_INRAE=5.0
NC_035079.1	10495416	.	A	C	.	.	MAF_USDA=1.639
NC_035079.1	10495441	.	G	A	.	.	MAF_INRAE=15.823
NC_035079.1	10495458	.	A	G	.	.	MAF_INRAE=7.5;MAF_USDA=19.412
NC_035079.1	10495478	.	C	T	.	.	MAF_INRAE=8.333
NC_035079.1	10495491	.	C	G	.	.	MAF_USDA=4.918
NC_035079.1	10495512	.	G	A	.	.	MAF_INRAE=5.833;MAF_USDA=16.667
NC_035079.1	10495534	.	G	A	.	.	MAF_USDA=2.459
NC_035079.1	10495550	.	G	T	.	.	MAF_USDA=8.333
NC_035079.1	10495558	.	C	T	.	.	MAF_INRAE=3.333
NC_035079.1	10495588	.	A	T	.	.	MAF_INRAE=2.5;MAF_USDA=10.417
NC_035079.1	10495612	.	G	T	.	.	MAF_INRAE=10.0;MAF_USDA=31.25
NC_035079.1	10495688	.	C	A	.	.	MAF_INRAE=1.667
NC_035079.1	10496150	.	A	G	.	.	MAF_USDA=1.667
NC_035079.1	10496203	.	C	A	.	.	MAF_USDA=10.714
NC_035079.1	10498492	.	T	G	.	.	MAF_INRAE=5.0;MAF_USDA=18.75
NC_035079.1	10498497	.	T	G	.	.	MAF_INRAE=3.333;MAF_USDA=12.5
NC_035079.1	10498505	.	A	C	.	.	MAF_USDA=14.706
NC_035079.1	10498530	.	T	A	.	.	MAF_USDA=1.695
NC_035079.1	10498538	.	A	C	.	.	MAF_USDA=5.932
NC_035079.1	10498564	.	C	T	.	.	MAF_USDA=18.75
NC_035079.1	10498627	.	A	T	.	.	MAF_USDA=7.229
NC_035079.1	10498642	.	G	C	.	.	MAF_USDA=16.867
NC_035079.1	10498669	.	C	T	.	.	MAF_USDA=9.639
NC_035079.1	10498672	.	T	A	.	.	MAF_USDA=7.831
NC_035079.1	10498679	.	G	T	.	.	MAF_USDA=15.663
NC_035079.1	10498681	.	T	C	.	.	MAF_USDA=1.695
NC_035079.1	10498685	.	T	G	.	.	MAF_USDA=12.651
NC_035079.1	10498738	.	T	C	.	.	MAF_USDA=11.176
NC_035079.1	10498781	.	T	G	.	.	MAF_USDA=6.25
NC_035079.1	10498845	.	A	C	.	.	MAF_USDA=25.0
NC_035079.1	10499235	.	A	C	.	.	MAF_INRAE=41.667
NC_035079.1	10499332	.	C	T	.	.	MAF_INRAE=1.667
NC_035079.1	10499408	.	C	T	.	.	MAF_INRAE=3.333
NC_035079.1	10499477	.	C	G	.	.	MAF_INRAE=24.167
NC_035079.1	10499488	.	C	G	.	.	MAF_INRAE=5.833
NC_035079.1	10499611	.	A	G	.	.	MAF_INRAE=5.0
NC_035079.1	10502482	.	G	A	.	.	MAF_INRAE=2.632
NC_035079.1	10502500	.	G	C	.	.	MAF_INRAE=2.632
NC_035079.1	10502511	.	T	C	.	.	MAF_USDA=31.25
NC_035079.1	10502642	.	C	T	.	.	MAF_USDA=5.738
NC_035079.1	10502643	.	G	A	.	.	MAF_INRAE=6.667
NC_035079.1	10502715	.	G	A	.	.	MAF_INRAE=3.333;MAF_USDA=8.333
NC_035079.1	10502730	.	C	G	.	.	MAF_INRAE=4.167
NC_035079.1	10502822	.	C	T	.	.	MAF_INRAE=2.5
NC_035079.1	10502823	.	A	C	.	.	MAF_INRAE=5.0;MAF_USDA=12.5
NC_035079.1	10502835	.	A	C	.	.	MAF_INRAE=3.333
NC_035079.1	10502846	.	C	T	.	.	MAF_USDA=1.176
NC_035079.1	10502855	.	T	C	.	.	MAF_INRAE=15.833;MAF_USDA=10.0
NC_035079.1	10502885	.	C	T	.	.	MAF_INRAE=18.333
NC_035079.1	10502889	.	C	T	.	.	MAF_INRAE=4.167;MAF_USDA=5.294
NC_035079.1	10502899	.	G	C	.	.	MAF_INRAE=4.167;MAF_USDA=10.417
NC_035079.1	10502901	.	T	C	.	.	MAF_INRAE=4.167;MAF_USDA=12.5
NC_035079.1	10502910	.	C	T	.	.	MAF_USDA=2.459
NC_035079.1	10502917	.	G	A	.	.	MAF_INRAE=9.167;MAF_USDA=9.016
NC_035079.1	10502928	.	C	T	.	.	MAF_INRAE=23.333
NC_035079.1	10502929	.	G	T	.	.	MAF_INRAE=12.5;MAF_USDA=9.016
NC_035079.1	10502932	.	T	A	.	.	MAF_INRAE=12.5
NC_035079.1	10502937	.	T	G	.	.	MAF_INRAE=4.167
NC_035079.1	10502939	.	T	G	.	.	MAF_INRAE=8.333
NC_035079.1	10502999	.	C	G	.	.	MAF_INRAE=6.667
NC_035079.1	10503000	.	A	G	.	.	MAF_USDA=2.083
NC_035079.1	10503003	.	G	T	.	.	MAF_INRAE=33.333
NC_035079.1	10503053	.	C	G	.	.	MAF_USDA=4.167
NC_035079.1	10503088	.	G	T	.	.	MAF_USDA=14.583
NC_035079.1	10503090	.	A	C	.	.	MAF_USDA=12.5
NC_035079.1	10503094	.	G	T	.	.	MAF_USDA=10.417
NC_035079.1	10503096	.	G	A	.	.	MAF_USDA=14.583
NC_035079.1	10503098	.	T	A	.	.	MAF_USDA=16.667
NC_035079.1	10503110	.	C	T	.	.	MAF_USDA=5.738
NC_035079.1	10503127	.	C	T	.	.	MAF_USDA=6.557
NC_035079.1	10503128	.	T	G	.	.	MAF_USDA=4.918
NC_035079.1	10503387	.	C	T	.	.	MAF_USDA=29.167
NC_035079.1	10503454	.	T	C	.	.	MAF_USDA=4.167
NC_035079.1	10504911	.	C	A	.	.	MAF_USDA=14.583
NC_035079.1	10504987	.	C	T	.	.	MAF_USDA=25.0
NC_035079.1	10505243	.	C	T	.	.	MAF_INRAE=5.0;MAF_USDA=6.471
NC_035079.1	10505254	.	G	T	.	.	MAF_INRAE=2.5;MAF_USDA=8.333
NC_035079.1	10505258	.	A	C	.	.	MAF_INRAE=3.333
NC_035079.1	10505261	.	A	G	.	.	MAF_INRAE=2.5;MAF_USDA=8.333
NC_035079.1	10507286	.	A	G	.	.	MAF_USDA=6.25
NC_035079.1	10507333	.	G	T	.	.	MAF_USDA=4.918
NC_035079.1	10507341	.	T	A	.	.	MAF_USDA=2.459
NC_035079.1	10507458	.	T	A	.	.	MAF_USDA=8.333
NC_035079.1	10507459	.	A	G	.	.	MAF_USDA=8.333
NC_035079.1	10507493	.	G	A	.	.	MAF_USDA=1.667
NC_035079.1	10507519	.	C	T	.	.	MAF_INRAE=5.833
NC_035079.1	10507664	.	A	G	.	.	MAF_USDA=18.75
NC_035079.1	10507947	.	A	G	.	.	MAF_USDA=12.5
NC_035079.1	10507949	.	G	T	.	.	MAF_USDA=10.417
NC_035079.1	10507951	.	A	G	.	.	MAF_USDA=9.016
NC_035079.1	10508016	.	G	T	.	.	MAF_USDA=6.557
NC_035079.1	10508019	.	C	A	.	.	MAF_USDA=4.098
NC_035079.1	10508039	.	C	A	.	.	MAF_USDA=5.738
NC_035079.1	10508076	.	G	T	.	.	MAF_INRAE=2.5
NC_035079.1	10508162	.	T	A	.	.	MAF_USDA=6.557
NC_035079.1	10508174	.	G	A	.	.	MAF_USDA=3.279
NC_035079.1	10508226	.	A	T	.	.	MAF_USDA=8.333
NC_035079.1	10508248	.	C	T	.	.	MAF_USDA=5.738
NC_035079.1	10508410	.	G	C	.	.	MAF_USDA=4.167
NC_035079.1	10508422	.	G	C	.	.	MAF_USDA=15.882
NC_035079.1	10510411	.	G	A	.	.	MAF_USDA=3.279
NC_035079.1	10510519	.	C	A	.	.	MAF_USDA=6.25
NC_035079.1	10510527	.	G	A	.	.	MAF_USDA=13.043
NC_035079.1	10511866	.	G	A	.	.	MAF_USDA=26.087
NC_035079.1	10511873	.	G	T	.	.	MAF_USDA=26.087
NC_035079.1	10513022	.	G	C	.	.	MAF_INRAE=13.333
NC_035079.1	10513054	.	G	A	.	.	MAF_INRAE=13.333
NC_035079.1	10513271	.	T	C	.	.	MAF_USDA=8.235
NC_035079.1	10513272	.	G	A	.	.	MAF_INRAE=2.5
NC_035079.1	10513294	.	C	T	.	.	MAF_USDA=4.098
NC_035079.1	10513295	.	G	C	.	.	MAF_INRAE=5.0;MAF_USDA=2.459
NC_035079.1	10513299	.	G	A	.	.	MAF_USDA=2.459
NC_035079.1	10513331	.	C	A	.	.	MAF_INRAE=23.333
NC_035079.1	10513341	.	A	G	.	.	MAF_INRAE=30.0
NC_035079.1	10513358	.	C	A	.	.	MAF_USDA=1.639
NC_035079.1	10513444	.	C	T	.	.	MAF_INRAE=2.632
NC_035079.1	10513453	.	C	A	.	.	MAF_INRAE=1.667;MAF_USDA=29.167
NC_035079.1	10513459	.	G	T	.	.	MAF_INRAE=16.667
NC_035079.1	10513461	.	T	C	.	.	MAF_INRAE=16.667
NC_035079.1	10513468	.	C	T	.	.	MAF_INRAE=1.667
NC_035079.1	10513523	.	T	A	.	.	MAF_USDA=39.583
NC_035079.1	10513538	.	G	A	.	.	MAF_USDA=4.167
NC_035079.1	10513628	.	A	C	.	.	MAF_USDA=23.913
NC_035079.1	10513798	.	C	A	.	.	MAF_USDA=14.583
NC_035079.1	10513810	.	C	A	.	.	MAF_USDA=33.333
NC_035079.1	10513849	.	ATCCC	ATCCT	.	.	MAF_USDA=25.0
NC_035079.1	10513866	.	C	A	.	.	MAF_USDA=27.083
NC_035079.1	10514047	.	T	C	.	.	MAF_USDA=25.0
NC_035079.1	10514049	.	T	C	.	.	MAF_USDA=25.0
NC_035079.1	10516108	.	A	G	.	.	MAF_INRAE=6.667
NC_035079.1	10516115	.	A	G	.	.	MAF_INRAE=34.167
NC_035079.1	10516328	.	T	A	.	.	MAF_INRAE=1.667
NC_035079.1	10516463	.	T	C	.	.	MAF_INRAE=18.333
NC_035079.1	10516533	.	C	A	.	.	MAF_INRAE=23.333
NC_035079.1	10516541	.	T	C	.	.	MAF_INRAE=17.5
NC_035079.1	10516552	.	G	A	.	.	MAF_INRAE=28.333
NC_035079.1	10516565	.	A	C	.	.	MAF_INRAE=14.167
NC_035079.1	10516602	.	A	G	.	.	MAF_INRAE=8.333
NC_035079.1	10516627	.	G	T	.	.	MAF_USDA=6.25
NC_035079.1	10517156	.	A	G	.	.	MAF_USDA=30.435
NC_035079.1	10517327	.	C	T	.	.	MAF_USDA=6.557
NC_035079.1	10517331	.	T	G	.	.	MAF_INRAE=8.333
NC_035079.1	10517332	.	T	C	.	.	MAF_INRAE=31.667
NC_035079.1	10517334	.	A	G	.	.	MAF_INRAE=15.0
NC_035079.1	10517351	.	T	A	.	.	MAF_INRAE=49.167
NC_035079.1	10517401	.	G	A	.	.	MAF_INRAE=5.833
NC_035079.1	10517403	.	G	A	.	.	MAF_INRAE=2.5;MAF_USDA=4.167
NC_035079.1	10517484	.	G	T	.	.	MAF_INRAE=11.667
NC_035079.1	10517603	.	G	A	.	.	MAF_INRAE=6.667
NC_035079.1	10517642	.	C	A	.	.	MAF_INRAE=2.632
NC_035079.1	10517744	.	A	T	.	.	MAF_INRAE=4.167
NC_035079.1	10517746	.	A	C	.	.	MAF_INRAE=6.667
NC_035079.1	10517782	.	G	C	.	.	MAF_INRAE=2.5
NC_035079.1	10517853	.	C	T	.	.	MAF_INRAE=1.667
NC_035079.1	10517922	.	A	T	.	.	MAF_USDA=8.333
NC_035079.1	10517930	.	C	T	.	.	MAF_USDA=47.917
NC_035079.1	10518105	.	C	A	.	.	MAF_USDA=3.279
NC_035079.1	10518151	.	C	T	.	.	MAF_INRAE=2.5
NC_035079.1	10518152	.	TCCCCTTCAC	TCCCCTTCAT	.	.	MAF_USDA=29.167
NC_035079.1	10520232	.	G	A	.	.	MAF_INRAE=2.5;MAF_USDA=7.377
NC_035079.1	10521133	.	A	G	.	.	MAF_USDA=16.667
NC_035079.1	10521308	.	G	A	.	.	MAF_USDA=4.118
NC_035079.1	10521371	.	A	T	.	.	MAF_INRAE=15.19
NC_035079.1	10521420	.	A	G	.	.	MAF_INRAE=17.5
NC_035079.1	10521702	.	T	C	.	.	MAF_USDA=11.765
NC_035079.1	10524474	.	A	C	.	.	MAF_USDA=17.391
NC_035079.1	10524872	.	C	T	.	.	MAF_INRAE=18.333;MAF_USDA=6.557
NC_035079.1	10525018	.	G	A	.	.	MAF_USDA=5.0
NC_035079.1	10526883	.	C	T	.	.	MAF_USDA=2.459
NC_035079.1	10526911	.	G	T	.	.	MAF_USDA=20.833
NC_035079.1	10526927	.	G	T	.	.	MAF_USDA=1.639
NC_035079.1	10526971	.	A	G	.	.	MAF_INRAE=3.333
NC_035079.1	10526986	.	A	C	.	.	MAF_USDA=2.459
NC_035079.1	10527017	.	C	A	.	.	MAF_INRAE=9.167
NC_035079.1	10527021	.	A	C	.	.	MAF_INRAE=20.833
NC_035079.1	10527045	.	T	A	.	.	MAF_INRAE=10.0
NC_035079.1	10527158	.	G	A	.	.	MAF_USDA=2.5
NC_035079.1	10527308	.	C	T	.	.	MAF_USDA=16.667
NC_035079.1	10530853	.	G	T	.	.	MAF_USDA=14.583
NC_035079.1	10530941	.	G	T	.	.	MAF_INRAE=2.632
NC_035079.1	10532223	.	T	A	.	.	MAF_INRAE=4.167
NC_035079.1	10532301	.	A	G	.	.	MAF_USDA=10.417
NC_035079.1	10532409	.	A	G	.	.	MAF_INRAE=4.167;MAF_USDA=8.333
NC_035079.1	10532461	.	C	A	.	.	MAF_INRAE=5.0;MAF_USDA=8.235
NC_035079.1	10532780	.	G	A	.	.	MAF_USDA=5.738
NC_035079.1	10537129	.	T	G	.	.	MAF_INRAE=28.333;MAF_USDA=27.083
NC_035079.1	10537151	.	C	T	.	.	MAF_USDA=25.0
NC_035079.1	10537234	.	G	T	.	.	MAF_USDA=16.667
NC_035079.1	10537882	.	G	T	.	.	MAF_USDA=5.882
NC_035079.1	10540710	.	G	A	.	.	MAF_USDA=8.333
NC_035079.1	10540935	.	G	T	.	.	MAF_USDA=14.583
NC_035079.1	10541477	.	C	T	.	.	MAF_INRAE=2.632;MAF_USDA=1.639
NC_035079.1	10541501	.	G	T	.	.	MAF_USDA=10.417
NC_035079.1	10541513	.	G	T	.	.	MAF_USDA=5.738
NC_035079.1	10541561	.	T	A	.	.	MAF_USDA=8.333
NC_035079.1	10541576	.	G	C	.	.	MAF_INRAE=2.632;MAF_USDA=4.348
NC_035079.1	10541589	.	A	T	.	.	MAF_USDA=1.639
NC_035079.1	10541775	.	A	G	.	.	MAF_USDA=18.75
NC_035079.1	10541779	.	T	G	.	.	MAF_USDA=20.833
NC_035079.1	10541869	.	T	G	.	.	MAF_USDA=2.083
NC_035079.1	10542070	.	T	C	.	.	MAF_USDA=4.706
NC_035079.1	10542234	.	A	T	.	.	MAF_USDA=12.5
NC_035079.1	10544329	.	C	T	.	.	MAF_INRAE=6.667;MAF_USDA=5.882
NC_035079.1	10544387	.	C	A	.	.	MAF_INRAE=20.0
NC_035079.1	10544418	.	G	A	.	.	MAF_USDA=8.333
NC_035079.1	10544456	.	A	T	.	.	MAF_USDA=3.333
NC_035079.1	10544460	.	T	A	.	.	MAF_USDA=3.333
NC_035079.1	10544500	.	T	C	.	.	MAF_INRAE=21.667
NC_035079.1	10544550	.	A	T	.	.	MAF_INRAE=4.167;MAF_USDA=10.417
NC_035079.1	10544569	.	C	T	.	.	MAF_INRAE=1.667;MAF_USDA=8.333
NC_035079.1	10544570	.	T	C	.	.	MAF_INRAE=1.667
NC_035079.1	10544600	.	A	T	.	.	MAF_USDA=10.656
NC_035079.1	10544624	.	A	C	.	.	MAF_USDA=8.197
NC_035079.1	10544628	.	T	A	.	.	MAF_USDA=7.377
NC_035079.1	10544673	.	A	G	.	.	MAF_USDA=20.833
NC_035079.1	10544682	.	T	A	.	.	MAF_USDA=10.417
NC_035079.1	10544758	.	G	T	.	.	MAF_USDA=7.229
NC_035079.1	10544764	.	T	A	.	.	MAF_USDA=3.333
NC_035079.1	10544775	.	C	A	.	.	MAF_USDA=3.333
NC_035079.1	10544784	.	T	A	.	.	MAF_USDA=12.5
NC_035079.1	10544785	.	C	T	.	.	MAF_USDA=5.833
NC_035079.1	10544788	.	C	A	.	.	MAF_USDA=3.333
NC_035079.1	10544792	.	A	T	.	.	MAF_USDA=3.333
NC_035079.1	10544817	.	G	A	.	.	MAF_USDA=2.459
NC_035079.1	10544937	.	C	A	.	.	MAF_USDA=1.639
NC_035079.1	10544940	.	G	A	.	.	MAF_USDA=11.475
NC_035079.1	10545010	.	A	T	.	.	MAF_USDA=9.091
NC_035079.1	10545021	.	C	T	.	.	MAF_USDA=21.739
NC_035079.1	10545040	.	G	C	.	.	MAF_USDA=13.043
NC_035079.1	10545100	.	A	G	.	.	MAF_USDA=3.333
NC_035079.1	10550157	.	C	A	.	.	MAF_INRAE=5.0
NC_035079.1	10550167	.	G	T	.	.	MAF_INRAE=10.0
NC_035079.1	10550176	.	A	T	.	.	MAF_INRAE=9.167
NC_035079.1	10550295	.	C	T	.	.	MAF_INRAE=4.167;MAF_USDA=5.882
NC_035079.1	10550324	.	G	A	.	.	MAF_INRAE=10.0
NC_035079.1	10550330	.	C	A	.	.	MAF_INRAE=17.089;MAF_USDA=4.118
NC_035079.1	10550355	.	G	C	.	.	MAF_INRAE=17.5;MAF_USDA=12.295
NC_035079.1	10550359	.	G	A	.	.	MAF_INRAE=30.833;MAF_USDA=22.941
NC_035079.1	10550453	.	G	C	.	.	MAF_INRAE=7.5
NC_035079.1	10550477	.	A	C	.	.	MAF_INRAE=23.333
NC_035079.1	10550496	.	G	A	.	.	MAF_INRAE=2.5
NC_035079.1	10550621	.	T	A	.	.	MAF_INRAE=1.667
NC_035079.1	10550623	.	T	A	.	.	MAF_INRAE=8.333
NC_035079.1	10550625	.	A	T	.	.	MAF_INRAE=2.5
NC_035079.1	10550627	.	A	T	.	.	MAF_INRAE=1.667
NC_035079.1	10550643	.	G	T	.	.	MAF_INRAE=35.833
NC_035079.1	10550645	.	T	G	.	.	MAF_INRAE=1.667;MAF_USDA=5.882
NC_035079.1	10550700	.	G	A	.	.	MAF_USDA=4.098
NC_035079.1	10553319	.	G	A	.	.	MAF_USDA=44.262
NC_035079.1	10553402	.	C	A	.	.	MAF_INRAE=36.667;MAF_USDA=12.353
NC_035079.1	10553405	.	C	T	.	.	MAF_USDA=4.118
NC_035079.1	10553568	.	A	G	.	.	MAF_USDA=16.667
NC_035079.1	10553572	.	G	A	.	.	MAF_USDA=18.75
NC_035079.1	10553576	.	C	T	.	.	MAF_USDA=16.667
NC_035079.1	10553588	.	A	T	.	.	MAF_USDA=20.833
NC_035079.1	10553671	.	A	T	.	.	MAF_USDA=2.083
NC_035079.1	10553703	.	T	C	.	.	MAF_USDA=22.917
NC_035079.1	10553760	.	A	G	.	.	MAF_USDA=2.083
NC_035079.1	10553848	.	T	C	.	.	MAF_INRAE=1.667
NC_035079.1	10553885	.	C	G	.	.	MAF_INRAE=18.333;MAF_USDA=6.557
NC_035079.1	10553892	.	T	C	.	.	MAF_USDA=2.083
NC_035079.1	10553893	.	C	A	.	.	MAF_USDA=4.098
NC_035079.1	10553912	.	G	A	.	.	MAF_USDA=8.333
NC_035079.1	10553925	.	T	G	.	.	MAF_INRAE=3.333
NC_035079.1	10553937	.	G	A	.	.	MAF_INRAE=40.0
NC_035079.1	10553967	.	C	T	.	.	MAF_INRAE=4.167
NC_035079.1	10554048	.	A	C	.	.	MAF_USDA=2.083
NC_035079.1	10554145	.	C	T	.	.	MAF_INRAE=46.667
NC_035079.1	10554154	.	A	C	.	.	MAF_INRAE=2.632
NC_035079.1	10554156	.	T	C	.	.	MAF_INRAE=2.5;MAF_USDA=2.459
NC_035079.1	10554158	.	G	T	.	.	MAF_INRAE=46.667
NC_035079.1	10554218	.	C	T	.	.	MAF_INRAE=5.833
NC_035079.1	10554251	.	A	C	.	.	MAF_INRAE=1.667;MAF_USDA=5.294
NC_035079.1	10554255	.	G	A	.	.	MAF_USDA=3.279
NC_035079.1	10554273	.	C	A	.	.	MAF_INRAE=40.833
NC_035079.1	10554330	.	A	C	.	.	MAF_USDA=6.25
NC_035079.1	10554333	.	A	G	.	.	MAF_INRAE=2.5
NC_035079.1	10554404	.	C	T	.	.	MAF_INRAE=8.333
NC_035079.1	10554419	.	G	A	.	.	MAF_INRAE=1.667;MAF_USDA=10.417
NC_035079.1	10554427	.	G	T	.	.	MAF_INRAE=8.333
NC_035079.1	10554443	.	A	G	.	.	MAF_INRAE=15.823
NC_035079.1	10554550	.	T	C	.	.	MAF_INRAE=5.833
NC_035079.1	10554581	.	G	A	.	.	MAF_USDA=4.098
NC_035079.1	10554600	.	G	A	.	.	MAF_USDA=4.706
NC_035079.1	10554645	.	C	T	.	.	MAF_USDA=14.583
NC_035079.1	10554651	.	G	A	.	.	MAF_USDA=3.279
NC_035079.1	10554661	.	C	T	.	.	MAF_INRAE=2.5
NC_035079.1	10554714	.	C	G	.	.	MAF_INRAE=5.0
NC_035079.1	10557080	.	A	G	.	.	MAF_USDA=7.377
NC_035079.1	10557081	.	G	A	.	.	MAF_USDA=1.639
NC_035079.1	10557296	.	C	A	.	.	MAF_USDA=12.5
NC_035079.1	10557323	.	G	A	.	.	MAF_USDA=6.25
NC_035079.1	10557324	.	G	A	.	.	MAF_USDA=6.25
NC_035079.1	10560542	.	A	G	.	.	MAF_USDA=16.667
NC_035079.1	10563611	.	G	A	.	.	MAF_USDA=25.0
NC_035079.1	10563670	.	C	G	.	.	MAF_USDA=37.5
NC_035079.1	10563673	.	T	G	.	.	MAF_USDA=39.13
NC_035079.1	10563687	.	C	T	.	.	MAF_USDA=10.417
NC_035079.1	10563858	.	T	A	.	.	MAF_USDA=29.167
NC_035079.1	10563938	.	G	A	.	.	MAF_USDA=9.091
NC_035079.1	10563952	.	G	T	.	.	MAF_USDA=4.545
NC_035079.1	10564055	.	C	T	.	.	MAF_INRAE=2.632;MAF_USDA=6.667
NC_035079.1	10564061	.	T	G	.	.	MAF_USDA=4.167
NC_035079.1	10564067	.	T	A	.	.	MAF_INRAE=2.632;MAF_USDA=5.833
NC_035079.1	10564187	.	C	T	.	.	MAF_USDA=3.39
NC_035079.1	10564188	.	T	C	.	.	MAF_USDA=8.333
NC_035079.1	10564337	.	A	G	.	.	MAF_USDA=3.333
NC_035079.1	10564345	.	G	T	.	.	MAF_INRAE=5.0
NC_035079.1	10564382	.	T	G	.	.	MAF_INRAE=3.333
NC_035079.1	10564450	.	T	G	.	.	MAF_USDA=29.167
NC_035079.1	10564541	.	G	T	.	.	MAF_INRAE=2.632
NC_035079.1	10565443	.	C	T	.	.	MAF_USDA=2.459
NC_035079.1	10565495	.	C	A	.	.	MAF_USDA=2.459
NC_035079.1	10567625	.	C	A	.	.	MAF_INRAE=25.0
NC_035079.1	10567627	.	A	T	.	.	MAF_INRAE=22.5
NC_035079.1	10567677	.	G	T	.	.	MAF_INRAE=3.333
NC_035079.1	10567916	.	G	A	.	.	MAF_USDA=6.25
NC_035079.1	10568297	.	A	G	.	.	MAF_USDA=12.5
NC_035079.1	10573438	.	C	T	.	.	MAF_USDA=22.917
NC_035079.1	10573460	.	A	G	.	.	MAF_USDA=45.833
NC_035079.1	10573464	.	A	C	.	.	MAF_USDA=45.833
NC_035079.1	10573557	.	C	T	.	.	MAF_USDA=29.167
NC_035079.1	10573666	.	A	G	.	.	MAF_INRAE=35.833
NC_035079.1	10573670	.	C	T	.	.	MAF_INRAE=35.833
NC_035079.1	10573692	.	C	A	.	.	MAF_INRAE=35.833
NC_035079.1	10573711	.	G	T	.	.	MAF_INRAE=35.833
NC_035079.1	10573729	.	T	C	.	.	MAF_INRAE=2.5
NC_035079.1	10573738	.	A	C	.	.	MAF_INRAE=1.667
NC_035079.1	10573739	.	T	C	.	.	MAF_INRAE=1.667
NC_035079.1	10573863	.	C	T	.	.	MAF_INRAE=8.333
NC_035079.1	10573921	.	G	C	.	.	MAF_INRAE=4.167
NC_035079.1	10573948	.	C	T	.	.	MAF_INRAE=26.667
NC_035079.1	10573949	.	T	A	.	.	MAF_INRAE=26.667
NC_035079.1	10573972	.	A	T	.	.	MAF_INRAE=20.833
NC_035079.1	10573978	.	A	G	.	.	MAF_INRAE=5.0;MAF_USDA=20.833
NC_035079.1	10573981	.	C	T	.	.	MAF_INRAE=49.167
NC_035079.1	10574185	.	A	T	.	.	MAF_INRAE=5.263;MAF_USDA=4.167
NC_035079.1	10574200	.	A	C	.	.	MAF_USDA=2.459
NC_035079.1	10574274	.	G	T	.	.	MAF_USDA=17.5
NC_035079.1	10574561	.	C	A	.	.	MAF_INRAE=15.789
NC_035079.1	10574743	.	T	G	.	.	MAF_USDA=2.976
NC_035079.1	10574758	.	A	G	.	.	MAF_USDA=10.87
NC_035079.1	10575049	.	T	A	.	.	MAF_USDA=12.5
NC_035079.1	10577877	.	T	A	.	.	MAF_INRAE=2.632
NC_035079.1	10577908	.	G	A	.	.	MAF_INRAE=3.333
NC_035079.1	10577918	.	T	C	.	.	MAF_USDA=18.235
NC_035079.1	10578007	.	G	A	.	.	MAF_INRAE=1.667;MAF_USDA=10.417
NC_035079.1	10578137	.	G	C	.	.	MAF_INRAE=6.667
NC_035079.1	10578140	.	A	C	.	.	MAF_INRAE=20.0
NC_035079.1	10578181	.	C	A	.	.	MAF_INRAE=6.667
NC_035079.1	10578336	.	G	A	.	.	MAF_USDA=8.333
NC_035079.1	10578413	.	A	G	.	.	MAF_USDA=5.294
NC_035079.1	10578441	.	C	A	.	.	MAF_INRAE=4.167;MAF_USDA=6.25
NC_035079.1	10578463	.	C	A	.	.	MAF_INRAE=3.333
NC_035079.1	10578621	.	A	T	.	.	MAF_USDA=11.475
NC_035079.1	10578667	.	T	C	.	.	MAF_INRAE=5.0;MAF_USDA=1.639
NC_035079.1	10578809	.	A	C	.	.	MAF_INRAE=6.667
NC_035079.1	10578843	.	G	T	.	.	MAF_INRAE=5.0;MAF_USDA=7.377
NC_035079.1	10578849	.	T	C	.	.	MAF_USDA=4.918
NC_035079.1	10578900	.	C	A	.	.	MAF_USDA=1.639
NC_035079.1	10581195	.	T	A	.	.	MAF_USDA=12.5
NC_035079.1	10581238	.	A	G	.	.	MAF_INRAE=45.833
NC_035079.1	10581417	.	G	T	.	.	MAF_USDA=14.583
NC_035079.1	10581434	.	A	T	.	.	MAF_USDA=4.167
NC_035079.1	10581485	.	C	A	.	.	MAF_USDA=14.583
NC_035079.1	10581544	.	T	G	.	.	MAF_INRAE=29.167;MAF_USDA=12.5
NC_035079.1	10581549	.	TAAAAAATATTTTG	TAAAAAATATTTTC	.	.	MAF_USDA=6.25
NC_035079.1	10581571	.	T	A	.	.	MAF_INRAE=5.833
NC_035079.1	10581637	.	T	G	.	.	MAF_INRAE=10.0
NC_035079.1	10581638	.	G	A	.	.	MAF_INRAE=10.0
NC_035079.1	10581744	.	A	G	.	.	MAF_INRAE=5.0;MAF_USDA=3.279
NC_035079.1	10581786	.	G	A	.	.	MAF_INRAE=4.167
NC_035079.1	10581841	.	A	G	.	.	MAF_USDA=7.377
NC_035079.1	10581928	.	T	C	.	.	MAF_USDA=1.639
NC_035079.1	10581930	.	T	G	.	.	MAF_INRAE=6.667;MAF_USDA=14.118
NC_035079.1	10581931	.	G	A	.	.	MAF_INRAE=2.5;MAF_USDA=12.5
NC_035079.1	10581934	.	C	A	.	.	MAF_USDA=3.279
NC_035079.1	10582071	.	C	G	.	.	MAF_INRAE=24.167;MAF_USDA=3.279
NC_035079.1	10582086	.	A	C	.	.	MAF_INRAE=23.333
NC_035079.1	10582116	.	A	G	.	.	MAF_USDA=3.279
NC_035079.1	10582148	.	G	C	.	.	MAF_INRAE=5.0;MAF_USDA=3.279
NC_035079.1	10582173	.	G	C	.	.	MAF_INRAE=45.0
NC_035079.1	10582228	.	A	G	.	.	MAF_INRAE=9.167
NC_035079.1	10582262	.	C	A	.	.	MAF_INRAE=21.667;MAF_USDA=4.918
NC_035079.1	10582303	.	C	A	.	.	MAF_INRAE=11.667
NC_035079.1	10582345	.	T	G	.	.	MAF_INRAE=4.167
NC_035079.1	10582514	.	G	A	.	.	MAF_INRAE=1.667;MAF_USDA=18.75
NC_035079.1	10582517	.	C	T	.	.	MAF_INRAE=44.167
NC_035079.1	10582539	.	T	C	.	.	MAF_INRAE=9.167
NC_035079.1	10582598	.	C	A	.	.	MAF_USDA=2.083
NC_035079.1	10582611	.	G	T	.	.	MAF_INRAE=5.0;MAF_USDA=14.583
NC_035079.1	10582614	.	T	G	.	.	MAF_INRAE=27.5
NC_035079.1	10582913	.	G	A	.	.	MAF_USDA=20.833
NC_035079.1	10584824	.	G	A	.	.	MAF_USDA=47.826
NC_035079.1	10585011	.	C	T	.	.	MAF_USDA=4.918
NC_035079.1	10585024	.	G	A	.	.	MAF_USDA=5.738
NC_035079.1	10585082	.	T	G	.	.	MAF_USDA=8.235
NC_035079.1	10585100	.	T	A	.	.	MAF_USDA=3.279
NC_035079.1	10585156	.	G	A	.	.	MAF_USDA=4.098
NC_035079.1	10585248	.	C	T	.	.	MAF_USDA=18.75
NC_035079.1	10587667	.	T	C	.	.	MAF_USDA=4.918
NC_035079.1	10587804	.	A	C	.	.	MAF_INRAE=2.632;MAF_USDA=4.098
NC_035079.1	10587883	.	A	G	.	.	MAF_INRAE=42.5
NC_035079.1	10587893	.	T	G	.	.	MAF_INRAE=18.333
NC_035079.1	10588054	.	G	T	.	.	MAF_INRAE=1.667
NC_035079.1	10588362	.	C	G	.	.	MAF_INRAE=27.5
NC_035079.1	10588372	.	T	A	.	.	MAF_INRAE=27.5
NC_035079.1	10588492	.	T	C	.	.	MAF_INRAE=7.895;MAF_USDA=10.417
NC_035079.1	10588499	.	G	A	.	.	MAF_INRAE=2.632
NC_035079.1	10588603	.	T	G	.	.	MAF_USDA=18.75
NC_035079.1	10588781	.	C	A	.	.	MAF_USDA=12.5
NC_035079.1	10588782	.	C	A	.	.	MAF_USDA=37.5
NC_035079.1	10589444	.	C	A	.	.	MAF_USDA=47.917
NC_035079.1	10590048	.	A	T	.	.	MAF_USDA=10.417
NC_035079.1	10590114	.	G	C	.	.	MAF_INRAE=2.632;MAF_USDA=3.529
NC_035079.1	10590124	.	C	A	.	.	MAF_INRAE=2.632
NC_035079.1	10590134	.	A	G	.	.	MAF_INRAE=2.632
NC_035079.1	10590154	.	ATCCC	ATCCT	.	.	MAF_USDA=27.083
NC_035079.1	10590196	.	A	G	.	.	MAF_USDA=14.706
NC_035079.1	10590222	.	A	C	.	.	MAF_USDA=21.176
NC_035079.1	10590246	.	C	A	.	.	MAF_USDA=4.167
NC_035079.1	10590273	.	G	A	.	.	MAF_USDA=2.459
NC_035079.1	10590308	.	C	T	.	.	MAF_USDA=2.459
NC_035079.1	10590314	.	A	G	.	.	MAF_USDA=19.412
NC_035079.1	10590320	.	A	G	.	.	MAF_USDA=7.647
NC_035079.1	10590344	.	C	T	.	.	MAF_INRAE=13.158;MAF_USDA=3.333
NC_035079.1	10590543	.	A	C	.	.	MAF_USDA=10.0
NC_035079.1	10590579	.	A	T	.	.	MAF_USDA=1.639
NC_035079.1	10590610	.	T	C	.	.	MAF_USDA=5.882
NC_035079.1	10590661	.	C	T	.	.	MAF_INRAE=15.789
NC_035079.1	10590665	.	T	C	.	.	MAF_USDA=1.639
NC_035079.1	10590744	.	C	G	.	.	MAF_INRAE=15.789
NC_035079.1	10590894	.	G	T	.	.	MAF_USDA=10.833
NC_035079.1	10590944	.	C	T	.	.	MAF_USDA=1.667
NC_035079.1	10590959	.	C	T	.	.	MAF_USDA=2.5
NC_035079.1	10591002	.	C	A	.	.	MAF_USDA=7.5
NC_035079.1	10593884	.	A	G	.	.	MAF_INRAE=25.833
NC_035079.1	10593934	.	A	G	.	.	MAF_INRAE=40.0
NC_035079.1	10593969	.	G	A	.	.	MAF_INRAE=2.5;MAF_USDA=10.417
NC_035079.1	10593994	.	G	A	.	.	MAF_USDA=11.765
NC_035079.1	10594010	.	T	A	.	.	MAF_USDA=3.529
NC_035079.1	10594082	.	A	G	.	.	MAF_USDA=3.279
NC_035079.1	10594183	.	C	T	.	.	MAF_INRAE=36.667
NC_035079.1	10594189	.	T	C	.	.	MAF_INRAE=13.333
NC_035079.1	10596448	.	A	C	.	.	MAF_USDA=1.639
NC_035079.1	10596479	.	A	T	.	.	MAF_INRAE=15.833
NC_035079.1	10596482	.	G	T	.	.	MAF_INRAE=15.833
NC_035079.1	10596484	.	A	C	.	.	MAF_INRAE=16.667
NC_035079.1	10596501	.	A	C	.	.	MAF_USDA=4.706
NC_035079.1	10596502	.	T	A	.	.	MAF_USDA=4.167
NC_035079.1	10596518	.	T	C	.	.	MAF_INRAE=15.833;MAF_USDA=12.5
NC_035079.1	10596519	.	A	G	.	.	MAF_INRAE=15.833;MAF_USDA=4.167
NC_035079.1	10596562	.	C	A	.	.	MAF_INRAE=17.5;MAF_USDA=18.852
NC_035079.1	10596603	.	C	T	.	.	MAF_INRAE=4.167;MAF_USDA=2.459
NC_035079.1	10596768	.	C	T	.	.	MAF_INRAE=14.167
NC_035079.1	10596791	.	G	A	.	.	MAF_INRAE=18.333
NC_035079.1	10599844	.	C	T	.	.	MAF_USDA=39.583
NC_035079.1	10600024	.	A	G	.	.	MAF_USDA=39.583
NC_035079.1	10600077	.	C	A	.	.	MAF_USDA=27.083
NC_035079.1	10600101	.	C	A	.	.	MAF_USDA=27.083
NC_035079.1	10600716	.	A	G	.	.	MAF_INRAE=6.667
NC_035079.1	10600848	.	G	T	.	.	MAF_USDA=3.279
NC_035079.1	10600882	.	A	G	.	.	MAF_INRAE=8.333
NC_035079.1	10600948	.	C	A	.	.	MAF_USDA=1.176
NC_035079.1	10600949	.	T	G	.	.	MAF_USDA=1.176
NC_035079.1	10600981	.	A	G	.	.	MAF_USDA=1.765
NC_035079.1	10600997	.	T	G	.	.	MAF_INRAE=22.5
NC_035079.1	10601060	.	T	A	.	.	MAF_INRAE=30.833
NC_035079.1	10601086	.	T	A	.	.	MAF_INRAE=36.667
NC_035079.1	10601143	.	C	T	.	.	MAF_INRAE=31.667
NC_035079.1	10601211	.	G	T	.	.	MAF_INRAE=24.167
NC_035079.1	10601263	.	A	T	.	.	MAF_USDA=14.583
NC_035079.1	10601279	.	T	C	.	.	MAF_INRAE=17.5;MAF_USDA=14.583
NC_035079.1	10601280	.	T	C	.	.	MAF_INRAE=17.5;MAF_USDA=14.583
NC_035079.1	10601281	.	G	A	.	.	MAF_INRAE=17.5;MAF_USDA=14.583
NC_035079.1	10601290	.	G	C	.	.	MAF_USDA=1.639
NC_035079.1	10601358	.	A	C	.	.	MAF_INRAE=35.0
NC_035079.1	10601559	.	C	A	.	.	MAF_INRAE=4.167
NC_035079.1	10601574	.	C	A	.	.	MAF_INRAE=18.333
NC_035079.1	10601603	.	T	C	.	.	MAF_INRAE=3.333
NC_035079.1	10601615	.	A	G	.	.	MAF_INRAE=36.667
NC_035079.1	10601632	.	G	A	.	.	MAF_USDA=4.167
NC_035079.1	10601652	.	A	C	.	.	MAF_INRAE=29.167
NC_035079.1	10601838	.	C	T	.	.	MAF_INRAE=35.0
NC_035079.1	10601872	.	C	A	.	.	MAF_INRAE=3.333
NC_035079.1	10602007	.	G	T	.	.	MAF_INRAE=2.5
NC_035079.1	10603467	.	C	T	.	.	MAF_USDA=2.459
NC_035079.1	10603471	.	A	G	.	.	MAF_USDA=6.25
NC_035079.1	10603520	.	C	T	.	.	MAF_INRAE=20.0;MAF_USDA=11.475
NC_035079.1	10603524	.	G	A	.	.	MAF_USDA=2.459
NC_035079.1	10603534	.	T	C	.	.	MAF_INRAE=8.333
NC_035079.1	10603540	.	C	A	.	.	MAF_INRAE=8.333
NC_035079.1	10603551	.	C	T	.	.	MAF_INRAE=8.333;MAF_USDA=11.765
NC_035079.1	10603554	.	T	C	.	.	MAF_INRAE=1.667;MAF_USDA=11.765
NC_035079.1	10603571	.	G	A	.	.	MAF_INRAE=7.5;MAF_USDA=11.765
NC_035079.1	10603583	.	A	C	.	.	MAF_INRAE=7.5;MAF_USDA=11.176
NC_035079.1	10603592	.	T	C	.	.	MAF_INRAE=5.0;MAF_USDA=11.176
NC_035079.1	10603597	.	A	T	.	.	MAF_INRAE=5.0;MAF_USDA=10.656
NC_035079.1	10603700	.	A	G	.	.	MAF_USDA=18.75
NC_035079.1	10605985	.	C	A	.	.	MAF_USDA=29.167
NC_035079.1	10606024	.	C	T	.	.	MAF_USDA=41.667
NC_035079.1	10606034	.	T	C	.	.	MAF_USDA=45.833
NC_035079.1	10606060	.	A	G	.	.	MAF_USDA=37.5
NC_035079.1	10606070	.	A	G	.	.	MAF_USDA=35.417
NC_035079.1	10606318	.	G	A	.	.	MAF_USDA=13.043
NC_035079.1	10606419	.	C	A	.	.	MAF_USDA=41.304
NC_035079.1	10606486	.	C	T	.	.	MAF_USDA=22.727
NC_035079.1	10606543	.	A	C	.	.	MAF_USDA=9.091
NC_035079.1	10611452	.	G	T	.	.	MAF_USDA=10.417
NC_035079.1	10611467	.	T	A	.	.	MAF_USDA=1.639
NC_035079.1	10611544	.	C	A	.	.	MAF_USDA=8.333
NC_035079.1	10611677	.	C	T	.	.	MAF_USDA=12.5
NC_035079.1	10616392	.	G	A	.	.	MAF_INRAE=4.167
NC_035079.1	10616406	.	T	C	.	.	MAF_INRAE=8.333
NC_035079.1	10616412	.	A	C	.	.	MAF_INRAE=30.0
NC_035079.1	10616427	.	T	A	.	.	MAF_INRAE=2.5
NC_035079.1	10616430	.	T	G	.	.	MAF_INRAE=12.5;MAF_USDA=11.765
NC_035079.1	10616434	.	C	A	.	.	MAF_USDA=5.294
NC_035079.1	10616446	.	G	A	.	.	MAF_INRAE=44.167;MAF_USDA=4.918
NC_035079.1	10616492	.	C	T	.	.	MAF_INRAE=7.5;MAF_USDA=17.059
NC_035079.1	10616533	.	C	T	.	.	MAF_INRAE=27.5
NC_035079.1	10616541	.	G	C	.	.	MAF_INRAE=3.333;MAF_USDA=1.639
NC_035079.1	10616554	.	T	A	.	.	MAF_INRAE=30.0
NC_035079.1	10616584	.	G	A	.	.	MAF_INRAE=40.833
NC_035079.1	10616673	.	G	A	.	.	MAF_INRAE=22.5
NC_035079.1	10616734	.	G	A	.	.	MAF_USDA=1.639
NC_035079.1	10616804	.	C	G	.	.	MAF_INRAE=32.5
NC_035079.1	10616806	.	A	C	.	.	MAF_INRAE=32.5
NC_035079.1	10616827	.	G	T	.	.	MAF_INRAE=2.5
NC_035079.1	10616880	.	T	C	.	.	MAF_INRAE=24.167
NC_035079.1	10616895	.	G	T	.	.	MAF_INRAE=35.833;MAF_USDA=8.333
NC_035079.1	10616995	.	G	C	.	.	MAF_USDA=12.5
NC_035079.1	10617315	.	C	G	.	.	MAF_INRAE=39.167
NC_035079.1	10617317	.	A	C	.	.	MAF_INRAE=39.167
NC_035079.1	10617338	.	G	T	.	.	MAF_INRAE=5.833
NC_035079.1	10617391	.	T	C	.	.	MAF_INRAE=28.333
NC_035079.1	10617406	.	G	T	.	.	MAF_INRAE=35.0
NC_035079.1	10617460	.	T	A	.	.	MAF_INRAE=46.667
NC_035079.1	10617487	.	T	A	.	.	MAF_INRAE=3.333
NC_035079.1	10617555	.	A	G	.	.	MAF_INRAE=37.5
NC_035079.1	10617603	.	G	T	.	.	MAF_INRAE=26.667
NC_035079.1	10617608	.	G	T	.	.	MAF_INRAE=23.333
NC_035079.1	10617638	.	G	A	.	.	MAF_INRAE=28.333
NC_035079.1	10617656	.	T	A	.	.	MAF_INRAE=23.333
NC_035079.1	10617661	.	G	A	.	.	MAF_INRAE=45.833
NC_035079.1	10617673	.	C	A	.	.	MAF_INRAE=31.667
NC_035079.1	10617733	.	T	C	.	.	MAF_INRAE=45.833
NC_035079.1	10617740	.	A	G	.	.	MAF_INRAE=26.667
NC_035079.1	10617763	.	G	A	.	.	MAF_INRAE=1.667
NC_035079.1	10617828	.	A	G	.	.	MAF_INRAE=14.167
NC_035079.1	10617841	.	G	A	.	.	MAF_INRAE=49.167
NC_035079.1	10617868	.	C	A	.	.	MAF_INRAE=1.667
NC_035079.1	10617884	.	A	T	.	.	MAF_INRAE=12.5
NC_035079.1	10618017	.	G	A	.	.	MAF_INRAE=12.5
NC_035079.1	10624778	.	G	C	.	.	MAF_USDA=1.667
NC_035079.1	10624834	.	G	A	.	.	MAF_USDA=12.295
NC_035079.1	10625072	.	T	G	.	.	MAF_USDA=11.364
NC_035079.1	10625150	.	T	C	.	.	MAF_USDA=5.0
NC_035079.1	10625186	.	T	G	.	.	MAF_USDA=1.639
NC_035079.1	10625205	.	C	T	.	.	MAF_USDA=1.639
NC_035079.1	10625223	.	T	G	.	.	MAF_USDA=20.238
NC_035079.1	10625247	.	G	T	.	.	MAF_USDA=8.696
NC_035079.1	10625321	.	A	T	.	.	MAF_USDA=10.417
NC_035079.1	10625344	.	G	A	.	.	MAF_INRAE=7.895;MAF_USDA=33.529
NC_035079.1	10625359	.	T	A	.	.	MAF_USDA=3.279
NC_035079.1	10625369	.	T	C	.	.	MAF_INRAE=21.667
NC_035079.1	10625441	.	G	A	.	.	MAF_USDA=10.87
NC_035079.1	10625626	.	T	A	.	.	MAF_USDA=8.333
NC_035079.1	10629193	.	A	G	.	.	MAF_USDA=1.724
NC_035079.1	10629210	.	C	A	.	.	MAF_INRAE=10.0
NC_035079.1	10629213	.	A	G	.	.	MAF_INRAE=36.667
NC_035079.1	10629214	.	T	C	.	.	MAF_INRAE=5.0
NC_035079.1	10629233	.	G	C	.	.	MAF_USDA=1.724
NC_035079.1	10629245	.	A	G	.	.	MAF_INRAE=21.667
NC_035079.1	10629260	.	T	G	.	.	MAF_INRAE=14.167;MAF_USDA=13.793
NC_035079.1	10629273	.	C	A	.	.	MAF_INRAE=2.5
NC_035079.1	10629323	.	T	A	.	.	MAF_USDA=1.695
NC_035079.1	10629330	.	T	C	.	.	MAF_USDA=3.448
NC_035079.1	10629433	.	T	A	.	.	MAF_USDA=11.207
NC_035079.1	10630199	.	G	C	.	.	MAF_USDA=13.043
NC_035079.1	10635181	.	A	T	.	.	MAF_USDA=6.25
NC_035079.1	10636796	.	A	T	.	.	MAF_INRAE=30.0
NC_035079.1	10636802	.	A	G	.	.	MAF_INRAE=30.0
NC_035079.1	10636846	.	G	T	.	.	MAF_INRAE=36.667
NC_035079.1	10636858	.	T	G	.	.	MAF_INRAE=9.167
NC_035079.1	10636894	.	T	C	.	.	MAF_INRAE=30.0;MAF_USDA=7.377
NC_035079.1	10636904	.	G	T	.	.	MAF_INRAE=45.0
NC_035079.1	10636912	.	A	C	.	.	MAF_INRAE=30.833;MAF_USDA=11.667
NC_035079.1	10636966	.	C	T	.	.	MAF_INRAE=5.833
NC_035079.1	10636968	.	A	G	.	.	MAF_USDA=1.667
NC_035079.1	10636973	.	G	A	.	.	MAF_INRAE=35.833
NC_035079.1	10637013	.	C	A	.	.	MAF_USDA=4.098
NC_035079.1	10637015	.	A	C	.	.	MAF_USDA=1.639
NC_035079.1	10637020	.	T	C	.	.	MAF_INRAE=9.167;MAF_USDA=3.279
NC_035079.1	10637142	.	G	A	.	.	MAF_INRAE=4.167
NC_035079.1	10637157	.	A	G	.	.	MAF_INRAE=2.5
NC_035079.1	10637185	.	C	A	.	.	MAF_USDA=39.583
NC_035079.1	10637281	.	T	C	.	.	MAF_USDA=37.5
NC_035079.1	10639629	.	G	A	.	.	MAF_USDA=9.412
NC_035079.1	10639686	.	A	G	.	.	MAF_USDA=7.059
NC_035079.1	10639701	.	T	C	.	.	MAF_USDA=4.706
NC_035079.1	10639702	.	C	A	.	.	MAF_USDA=3.279
NC_035079.1	10639716	.	C	G	.	.	MAF_USDA=4.706
NC_035079.1	10639725	.	C	T	.	.	MAF_USDA=4.918
NC_035079.1	10639808	.	G	T	.	.	MAF_INRAE=35.833
NC_035079.1	10639836	.	G	C	.	.	MAF_INRAE=3.333
NC_035079.1	10639877	.	A	G	.	.	MAF_INRAE=6.667
NC_035079.1	10639933	.	G	A	.	.	MAF_USDA=15.882
NC_035079.1	10639963	.	T	C	.	.	MAF_USDA=15.294
NC_035079.1	10639986	.	A	C	.	.	MAF_USDA=17.059
NC_035079.1	10639987	.	T	A	.	.	MAF_USDA=6.557
NC_035079.1	10640106	.	A	C	.	.	MAF_USDA=35.417
NC_035079.1	10640152	.	G	A	.	.	MAF_INRAE=5.263
NC_035079.1	10650463	.	G	A	.	.	MAF_USDA=6.25
NC_035079.1	10650570	.	C	A	.	.	MAF_INRAE=18.333
NC_035079.1	10650579	.	A	C	.	.	MAF_INRAE=3.333
NC_035079.1	10650866	.	G	C	.	.	MAF_INRAE=9.167
NC_035079.1	10650894	.	G	A	.	.	MAF_INRAE=4.167;MAF_USDA=2.083
NC_035079.1	10651086	.	C	A	.	.	MAF_USDA=1.639
NC_035079.1	10651152	.	A	G	.	.	MAF_USDA=1.639
NC_035079.1	10651248	.	G	A	.	.	MAF_INRAE=11.667
NC_035079.1	10651569	.	T	C	.	.	MAF_INRAE=24.167
NC_035079.1	10652205	.	A	C	.	.	MAF_INRAE=2.632
NC_035079.1	10655060	.	A	C	.	.	MAF_USDA=11.475
NC_035079.1	10655143	.	T	A	.	.	MAF_INRAE=21.667
NC_035079.1	10655149	.	G	A	.	.	MAF_INRAE=2.632
NC_035079.1	10655171	.	G	A	.	.	MAF_INRAE=2.5
NC_035079.1	10655184	.	C	T	.	.	MAF_INRAE=2.5;MAF_USDA=8.197
NC_035079.1	10655267	.	G	A	.	.	MAF_INRAE=8.333;MAF_USDA=1.639
NC_035079.1	10655273	.	G	A	.	.	MAF_USDA=5.882
NC_035079.1	10657037	.	C	T	.	.	MAF_USDA=27.083
NC_035079.1	10657101	.	G	A	.	.	MAF_INRAE=5.263
NC_035079.1	10657208	.	G	T	.	.	MAF_USDA=13.115
NC_035079.1	10657211	.	A	G	.	.	MAF_USDA=4.098
NC_035079.1	10657245	.	G	C	.	.	MAF_USDA=4.706
NC_035079.1	10657368	.	A	T	.	.	MAF_INRAE=5.0;MAF_USDA=8.333
NC_035079.1	10657409	.	G	T	.	.	MAF_USDA=1.639
NC_035079.1	10657474	.	G	A	.	.	MAF_INRAE=2.5
NC_035079.1	10657528	.	G	T	.	.	MAF_USDA=2.459
NC_035079.1	10657674	.	A	T	.	.	MAF_USDA=5.738
NC_035079.1	10657799	.	A	G	.	.	MAF_INRAE=35.833;MAF_USDA=6.557
NC_035079.1	10658047	.	C	T	.	.	MAF_INRAE=6.667
NC_035079.1	10658049	.	C	T	.	.	MAF_INRAE=10.833
NC_035079.1	10658073	.	C	T	.	.	MAF_INRAE=35.833
NC_035079.1	10658127	.	C	T	.	.	MAF_INRAE=6.667;MAF_USDA=4.118
NC_035079.1	10658172	.	T	A	.	.	MAF_INRAE=11.667
NC_035079.1	10658233	.	G	T	.	.	MAF_USDA=4.098
NC_035079.1	10658318	.	G	A	.	.	MAF_USDA=5.0
NC_035079.1	10658320	.	G	A	.	.	MAF_INRAE=5.833;MAF_USDA=14.583
NC_035079.1	10659866	.	A	G	.	.	MAF_USDA=8.475
NC_035079.1	10659981	.	G	A	.	.	MAF_INRAE=24.167;MAF_USDA=25.0
NC_035079.1	10660027	.	A	G	.	.	MAF_USDA=2.083
NC_035079.1	10660036	.	TAAAAAAAC	TAAAAAAAA	.	.	MAF_USDA=2.083
NC_035079.1	10660037	.	A	T	.	.	MAF_INRAE=10.0
NC_035079.1	10660045	.	A	C	.	.	MAF_USDA=2.083
NC_035079.1	10660052	.	T	G	.	.	MAF_USDA=4.167
NC_035079.1	10660086	.	T	C	.	.	MAF_USDA=1.786
NC_035079.1	10660087	.	G	A	.	.	MAF_USDA=1.786
NC_035079.1	10660089	.	A	C	.	.	MAF_INRAE=2.5
NC_035079.1	10660092	.	C	A	.	.	MAF_USDA=31.25
NC_035079.1	10660111	.	T	C	.	.	MAF_USDA=1.639
NC_035079.1	10660112	.	A	T	.	.	MAF_USDA=18.75
NC_035079.1	10660129	.	G	A	.	.	MAF_INRAE=2.5;MAF_USDA=1.639
NC_035079.1	10660146	.	T	A	.	.	MAF_USDA=20.833
NC_035079.1	10660149	.	G	T	.	.	MAF_INRAE=36.667;MAF_USDA=22.131
NC_035079.1	10660153	.	A	G	.	.	MAF_USDA=1.639
NC_035079.1	10660161	.	C	T	.	.	MAF_INRAE=17.5
NC_035079.1	10660174	.	A	C	.	.	MAF_USDA=1.639
NC_035079.1	10660177	.	A	T	.	.	MAF_USDA=1.639
NC_035079.1	10660185	.	G	C	.	.	MAF_USDA=1.639
NC_035079.1	10660195	.	T	C	.	.	MAF_USDA=1.639
NC_035079.1	10660211	.	C	T	.	.	MAF_INRAE=2.5
NC_035079.1	10660234	.	C	T	.	.	MAF_USDA=1.667
NC_035079.1	10660236	.	T	G	.	.	MAF_USDA=4.167
NC_035079.1	10660246	.	A	G	.	.	MAF_INRAE=39.167;MAF_USDA=45.181
NC_035079.1	10660262	.	G	T	.	.	MAF_INRAE=1.667;MAF_USDA=5.085
NC_035079.1	10660284	.	G	T	.	.	MAF_USDA=14.583
NC_035079.1	10660361	.	C	A	.	.	MAF_USDA=16.471
NC_035079.1	10660414	.	A	G	.	.	MAF_USDA=14.583
NC_035079.1	10660415	.	A	G	.	.	MAF_USDA=14.583
NC_035079.1	10660441	.	A	G	.	.	MAF_USDA=6.25
NC_035079.1	10660592	.	G	A	.	.	MAF_USDA=47.917
NC_035079.1	10660913	.	C	T	.	.	MAF_USDA=4.918
NC_035079.1	10660942	.	T	C	.	.	MAF_USDA=3.279
NC_035079.1	10660995	.	G	T	.	.	MAF_INRAE=8.333;MAF_USDA=25.0
NC_035079.1	10661038	.	G	A	.	.	MAF_INRAE=2.632
NC_035079.1	10661110	.	T	C	.	.	MAF_USDA=1.639
NC_035079.1	10661113	.	G	A	.	.	MAF_USDA=11.475
NC_035079.1	10661136	.	T	G	.	.	MAF_USDA=1.639
NC_035079.1	10661174	.	G	A	.	.	MAF_USDA=10.417
NC_035079.1	10666256	.	A	G	.	.	MAF_USDA=1.667
NC_035079.1	10666271	.	A	T	.	.	MAF_USDA=1.639
NC_035079.1	10666286	.	T	C	.	.	MAF_USDA=2.459
NC_035079.1	10666303	.	T	A	.	.	MAF_INRAE=6.667;MAF_USDA=8.197
NC_035079.1	10666427	.	C	T	.	.	MAF_USDA=2.083
NC_035079.1	10666473	.	A	G	.	.	MAF_INRAE=31.667
NC_035079.1	10666487	.	A	C	.	.	MAF_USDA=6.557
NC_035079.1	10666493	.	C	A	.	.	MAF_USDA=43.75
NC_035079.1	10666528	.	A	G	.	.	MAF_INRAE=19.167;MAF_USDA=16.471
NC_035079.1	10666581	.	A	C	.	.	MAF_INRAE=4.167;MAF_USDA=5.738
NC_035079.1	10667106	.	A	G	.	.	MAF_USDA=26.087
NC_035079.1	10669277	.	G	A	.	.	MAF_USDA=4.098
NC_035079.1	10669285	.	C	T	.	.	MAF_USDA=4.918
NC_035079.1	10669325	.	A	T	.	.	MAF_USDA=1.639
NC_035079.1	10669343	.	C	A	.	.	MAF_USDA=5.738
NC_035079.1	10669346	.	A	G	.	.	MAF_INRAE=5.0;MAF_USDA=6.471
NC_035079.1	10669350	.	G	T	.	.	MAF_USDA=1.639
NC_035079.1	10669355	.	T	A	.	.	MAF_INRAE=5.0;MAF_USDA=10.588
NC_035079.1	10669358	.	A	T	.	.	MAF_INRAE=5.833
NC_035079.1	10669365	.	G	T	.	.	MAF_USDA=12.5
NC_035079.1	10669379	.	C	T	.	.	MAF_INRAE=1.899;MAF_USDA=4.098
NC_035079.1	10669380	.	G	C	.	.	MAF_INRAE=6.667
NC_035079.1	10669381	.	G	A	.	.	MAF_INRAE=6.667
NC_035079.1	10669420	.	C	A	.	.	MAF_USDA=4.098
NC_035079.1	10669432	.	C	T	.	.	MAF_INRAE=5.0;MAF_USDA=4.098
NC_035079.1	10669433	.	C	G	.	.	MAF_INRAE=5.0;MAF_USDA=4.098
NC_035079.1	10669442	.	A	C	.	.	MAF_USDA=4.918
NC_035079.1	10669470	.	C	T	.	.	MAF_USDA=5.0
NC_035079.1	10669471	.	A	G	.	.	MAF_INRAE=5.0
NC_035079.1	10669483	.	G	A	.	.	MAF_INRAE=8.333;MAF_USDA=2.5
NC_035079.1	10669503	.	G	A	.	.	MAF_INRAE=9.167;MAF_USDA=2.5
NC_035079.1	10669514	.	A	G	.	.	MAF_INRAE=10.0;MAF_USDA=29.167
NC_035079.1	10669515	.	C	T	.	.	MAF_USDA=5.0
NC_035079.1	10669516	.	A	G	.	.	MAF_INRAE=19.167
NC_035079.1	10669525	.	T	C	.	.	MAF_INRAE=6.667
NC_035079.1	10669551	.	G	A	.	.	MAF_USDA=41.667
NC_035079.1	10669568	.	G	T	.	.	MAF_INRAE=8.333;MAF_USDA=35.417
NC_035079.1	10669587	.	G	T	.	.	MAF_USDA=5.0
NC_035079.1	10669600	.	G	A	.	.	MAF_INRAE=10.833;MAF_USDA=37.5
NC_035079.1	10669625	.	C	T	.	.	MAF_INRAE=7.595
NC_035079.1	10669692	.	G	A	.	.	MAF_USDA=4.167
NC_035079.1	10669696	.	C	T	.	.	MAF_INRAE=6.667
NC_035079.1	10669697	.	G	A	.	.	MAF_USDA=7.738
NC_035079.1	10669699	.	C	A	.	.	MAF_USDA=4.167
NC_035079.1	10669729	.	G	T	.	.	MAF_INRAE=7.5
NC_035079.1	10669785	.	T	A	.	.	MAF_INRAE=21.667;MAF_USDA=25.0
NC_035079.1	10669790	.	G	A	.	.	MAF_INRAE=7.5
NC_035079.1	10669825	.	C	T	.	.	MAF_USDA=3.333
NC_035079.1	10669826	.	A	G	.	.	MAF_USDA=4.167
NC_035079.1	10669841	.	G	A	.	.	MAF_INRAE=9.167
NC_035079.1	10669852	.	C	T	.	.	MAF_INRAE=21.667;MAF_USDA=19.048
NC_035079.1	10669860	.	T	C	.	.	MAF_INRAE=9.167
NC_035079.1	10669875	.	A	C	.	.	MAF_INRAE=14.167
NC_035079.1	10669882	.	C	T	.	.	MAF_INRAE=13.333
NC_035079.1	10669885	.	G	A	.	.	MAF_INRAE=13.333
NC_035079.1	10669905	.	T	C	.	.	MAF_INRAE=6.667;MAF_USDA=16.667
NC_035079.1	10669911	.	G	A	.	.	MAF_INRAE=25.0
NC_035079.1	10670024	.	C	A	.	.	MAF_USDA=4.918
NC_035079.1	10672620	.	G	C	.	.	MAF_INRAE=23.684
NC_035079.1	10672664	.	G	C	.	.	MAF_INRAE=5.0
NC_035079.1	10672706	.	A	G	.	.	MAF_USDA=16.667
NC_035079.1	10672738	.	T	C	.	.	MAF_USDA=14.583
NC_035079.1	10672915	.	A	G	.	.	MAF_INRAE=29.167
NC_035079.1	10675103	.	G	C	.	.	MAF_INRAE=1.667
NC_035079.1	10675219	.	T	C	.	.	MAF_INRAE=2.5
NC_035079.1	10675245	.	G	A	.	.	MAF_INRAE=4.167
NC_035079.1	10675392	.	G	A	.	.	MAF_INRAE=16.667
NC_035079.1	10675403	.	G	A	.	.	MAF_INRAE=13.333
NC_035079.1	10675411	.	T	C	.	.	MAF_INRAE=5.833
NC_035079.1	10675446	.	A	T	.	.	MAF_INRAE=3.333
NC_035079.1	10675447	.	C	T	.	.	MAF_INRAE=3.333
NC_035079.1	10675546	.	A	G	.	.	MAF_INRAE=20.833;MAF_USDA=47.5
NC_035079.1	10675562	.	T	C	.	.	MAF_INRAE=7.5;MAF_USDA=3.333
NC_035079.1	10675586	.	A	C	.	.	MAF_USDA=1.667
NC_035079.1	10675592	.	C	G	.	.	MAF_INRAE=21.519
NC_035079.1	10675594	.	G	A	.	.	MAF_USDA=2.381
NC_035079.1	10675692	.	T	C	.	.	MAF_INRAE=38.333
NC_035079.1	10675701	.	T	C	.	.	MAF_INRAE=5.833
NC_035079.1	10675842	.	A	G	.	.	MAF_INRAE=13.333
NC_035079.1	10675910	.	C	T	.	.	MAF_INRAE=21.667
NC_035079.1	10675913	.	A	T	.	.	MAF_INRAE=7.5
NC_035079.1	10675914	.	T	A	.	.	MAF_INRAE=7.5
NC_035079.1	10675954	.	T	G	.	.	MAF_INRAE=36.667
NC_035079.1	10675956	.	G	A	.	.	MAF_INRAE=18.333
NC_035079.1	10676030	.	A	G	.	.	MAF_INRAE=12.5;MAF_USDA=3.333
NC_035079.1	10676046	.	T	G	.	.	MAF_USDA=5.833
NC_035079.1	10676076	.	T	G	.	.	MAF_INRAE=11.667;MAF_USDA=3.333
NC_035079.1	10676117	.	T	A	.	.	MAF_INRAE=20.0
NC_035079.1	10676119	.	T	G	.	.	MAF_INRAE=9.167
NC_035079.1	10676128	.	T	G	.	.	MAF_INRAE=32.5
NC_035079.1	10676165	.	G	C	.	.	MAF_INRAE=11.667;MAF_USDA=2.5
NC_035079.1	10676194	.	T	G	.	.	MAF_INRAE=5.833
NC_035079.1	10676220	.	A	C	.	.	MAF_INRAE=44.167;MAF_USDA=11.667
NC_035079.1	10676228	.	A	C	.	.	MAF_INRAE=42.5
NC_035079.1	10676272	.	G	C	.	.	MAF_INRAE=43.333
NC_035079.1	10676287	.	C	T	.	.	MAF_USDA=1.667
NC_035079.1	10676327	.	C	A	.	.	MAF_INRAE=41.667
NC_035079.1	10676363	.	G	T	.	.	MAF_USDA=1.667
NC_035079.1	10676377	.	A	C	.	.	MAF_INRAE=11.667
NC_035079.1	10676503	.	G	A	.	.	MAF_INRAE=49.167
NC_035079.1	10676524	.	C	T	.	.	MAF_INRAE=15.833
NC_035079.1	10676531	.	G	A	.	.	MAF_INRAE=7.595
NC_035079.1	10676545	.	G	A	.	.	MAF_INRAE=7.5;MAF_USDA=16.667
NC_035079.1	10676653	.	A	C	.	.	MAF_INRAE=11.667
NC_035079.1	10676659	.	A	C	.	.	MAF_INRAE=11.667
NC_035079.1	10676789	.	C	T	.	.	MAF_USDA=4.098
NC_035079.1	10676790	.	G	A	.	.	MAF_USDA=6.557
NC_035079.1	10676798	.	C	T	.	.	MAF_USDA=5.738
NC_035079.1	10676804	.	A	T	.	.	MAF_USDA=1.639
NC_035079.1	10678509	.	A	G	.	.	MAF_USDA=8.824
NC_035079.1	10678518	.	C	T	.	.	MAF_INRAE=1.667;MAF_USDA=7.377
NC_035079.1	10678523	.	C	T	.	.	MAF_INRAE=44.167
NC_035079.1	10678613	.	A	C	.	.	MAF_USDA=4.098
NC_035079.1	10678687	.	C	G	.	.	MAF_USDA=6.557
NC_035079.1	10678688	.	G	A	.	.	MAF_USDA=16.393
NC_035079.1	10678795	.	C	A	.	.	MAF_USDA=18.75
NC_035079.1	10678799	.	G	A	.	.	MAF_USDA=8.333
NC_035079.1	10678815	.	T	C	.	.	MAF_USDA=8.333
NC_035079.1	10679086	.	C	T	.	.	MAF_USDA=16.667
NC_035079.1	10679098	.	C	A	.	.	MAF_INRAE=7.895;MAF_USDA=3.279
NC_035079.1	10679118	.	T	C	.	.	MAF_USDA=10.0
NC_035079.1	10679196	.	GA	GT	.	.	MAF_USDA=29.167
NC_035079.1	10679197	.	A	T	.	.	MAF_INRAE=7.5
NC_035079.1	10679223	.	C	A	.	.	MAF_INRAE=12.5
NC_035079.1	10679239	.	A	G	.	.	MAF_INRAE=30.833
NC_035079.1	10679392	.	G	A	.	.	MAF_INRAE=5.263
NC_035079.1	10681799	.	A	T	.	.	MAF_USDA=4.098
NC_035079.1	10681849	.	T	C	.	.	MAF_INRAE=44.167
NC_035079.1	10681860	.	T	C	.	.	MAF_USDA=27.083
NC_035079.1	10681890	.	T	G	.	.	MAF_INRAE=38.333;MAF_USDA=17.213
NC_035079.1	10681949	.	C	T	.	.	MAF_USDA=14.583
NC_035079.1	10681959	.	G	C	.	.	MAF_INRAE=45.0
NC_035079.1	10681988	.	A	G	.	.	MAF_INRAE=9.167
NC_035079.1	10681998	.	C	T	.	.	MAF_INRAE=24.167
NC_035079.1	10682116	.	T	G	.	.	MAF_INRAE=45.0
NC_035079.1	10682124	.	C	T	.	.	MAF_INRAE=1.667
NC_035079.1	10682174	.	G	A	.	.	MAF_INRAE=47.5
NC_035079.1	10682187	.	A	T	.	.	MAF_INRAE=46.667
NC_035079.1	10682192	.	A	T	.	.	MAF_INRAE=46.667
NC_035079.1	10682292	.	A	G	.	.	MAF_INRAE=11.667
NC_035079.1	10682294	.	G	T	.	.	MAF_INRAE=32.5
NC_035079.1	10682328	.	C	T	.	.	MAF_USDA=1.639
NC_035079.1	10682358	.	G	T	.	.	MAF_USDA=2.459
NC_035079.1	10682387	.	T	A	.	.	MAF_USDA=5.294
NC_035079.1	10687791	.	G	A	.	.	MAF_INRAE=10.526
NC_035079.1	10688169	.	T	A	.	.	MAF_USDA=3.279
NC_035079.1	10688207	.	A	G	.	.	MAF_USDA=1.639
NC_035079.1	10688337	.	T	C	.	.	MAF_USDA=9.836
NC_035079.1	10693854	.	CT	CA	.	.	MAF_USDA=8.696
NC_035079.1	10694000	.	G	A	.	.	MAF_USDA=17.391
NC_035079.1	10694028	.	C	G	.	.	MAF_USDA=2.459
NC_035079.1	10694054	.	G	T	.	.	MAF_USDA=1.639
NC_035079.1	10694066	.	G	A	.	.	MAF_USDA=1.639
NC_035079.1	10694156	.	C	A	.	.	MAF_INRAE=20.0
NC_035079.1	10694213	.	T	C	.	.	MAF_INRAE=5.833;MAF_USDA=2.459
NC_035079.1	10694252	.	A	T	.	.	MAF_USDA=1.639
NC_035079.1	10694265	.	T	A	.	.	MAF_USDA=1.639
NC_035079.1	10694337	.	C	T	.	.	MAF_INRAE=2.5
NC_035079.1	10694451	.	A	T	.	.	MAF_USDA=17.059
NC_035079.1	10694458	.	A	C	.	.	MAF_USDA=4.098
NC_035079.1	10694461	.	T	C	.	.	MAF_USDA=31.25
NC_035079.1	10698937	.	C	T	.	.	MAF_INRAE=15.833;MAF_USDA=31.25
NC_035079.1	10698982	.	T	G	.	.	MAF_INRAE=1.667
NC_035079.1	10699141	.	C	T	.	.	MAF_USDA=2.542
NC_035079.1	10699143	.	A	C	.	.	MAF_INRAE=23.684;MAF_USDA=20.339
NC_035079.1	10699224	.	C	T	.	.	MAF_INRAE=2.5
NC_035079.1	10699249	.	C	A	.	.	MAF_INRAE=30.0;MAF_USDA=16.071
NC_035079.1	10699253	.	C	T	.	.	MAF_INRAE=5.0
NC_035079.1	10699267	.	C	G	.	.	MAF_INRAE=15.0
NC_035079.1	10699430	.	T	C	.	.	MAF_INRAE=6.667
NC_035079.1	10702690	.	A	G	.	.	MAF_USDA=27.083
NC_035079.1	10702843	.	A	T	.	.	MAF_USDA=14.583
NC_035079.1	10703118	.	T	A	.	.	MAF_USDA=6.25
NC_035079.1	10703125	.	A	G	.	.	MAF_INRAE=21.667
NC_035079.1	10703311	.	T	A	.	.	MAF_USDA=14.583
NC_035079.1	10703312	.	T	C	.	.	MAF_USDA=14.583
NC_035079.1	10703386	.	C	T	.	.	MAF_USDA=4.167
NC_035079.1	10703425	.	A	T	.	.	MAF_USDA=3.279
NC_035079.1	10708625	.	C	A	.	.	MAF_INRAE=2.632
NC_035079.1	10708627	.	C	T	.	.	MAF_USDA=4.167
NC_035079.1	10708692	.	G	A	.	.	MAF_USDA=6.25
NC_035079.1	10708723	.	A	C	.	.	MAF_USDA=22.917
NC_035079.1	10708749	.	CACC	CACA	.	.	MAF_USDA=39.583
NC_035079.1	10708770	.	A	C	.	.	MAF_USDA=31.25
NC_035079.1	10708800	.	A	G	.	.	MAF_USDA=50.0
NC_035079.1	10709756	.	C	A	.	.	MAF_INRAE=1.667
NC_035079.1	10709767	.	A	C	.	.	MAF_USDA=8.333
NC_035079.1	10709773	.	G	A	.	.	MAF_USDA=4.167
NC_035079.1	10709811	.	G	T	.	.	MAF_USDA=4.918
NC_035079.1	10709817	.	G	C	.	.	MAF_USDA=4.098
NC_035079.1	10709824	.	T	A	.	.	MAF_INRAE=10.833
NC_035079.1	10709911	.	T	C	.	.	MAF_INRAE=38.333
NC_035079.1	10710001	.	T	G	.	.	MAF_INRAE=8.333
NC_035079.1	10710090	.	G	A	.	.	MAF_USDA=6.667
NC_035079.1	10710098	.	T	C	.	.	MAF_USDA=4.098
NC_035079.1	10710128	.	C	T	.	.	MAF_INRAE=5.833;MAF_USDA=2.459
NC_035079.1	10710156	.	G	T	.	.	MAF_INRAE=5.0;MAF_USDA=2.459
NC_035079.1	10710177	.	G	A	.	.	MAF_INRAE=1.667
NC_035079.1	10710183	.	G	A	.	.	MAF_INRAE=2.632;MAF_USDA=4.098
NC_035079.1	10710198	.	A	G	.	.	MAF_USDA=1.639
NC_035079.1	10710224	.	C	T	.	.	MAF_INRAE=1.899;MAF_USDA=4.098
NC_035079.1	10710266	.	C	A	.	.	MAF_INRAE=5.0
NC_035079.1	10710267	.	G	A	.	.	MAF_INRAE=1.899;MAF_USDA=4.098
NC_035079.1	10710283	.	T	C	.	.	MAF_INRAE=1.667;MAF_USDA=4.118
NC_035079.1	10710308	.	C	T	.	.	MAF_INRAE=18.333;MAF_USDA=15.882
NC_035079.1	10710309	.	G	A	.	.	MAF_USDA=6.557
NC_035079.1	10710311	.	G	T	.	.	MAF_INRAE=4.167;MAF_USDA=14.118
NC_035079.1	10710419	.	T	A	.	.	MAF_USDA=11.364
NC_035079.1	10710426	.	C	A	.	.	MAF_INRAE=27.5;MAF_USDA=22.561
NC_035079.1	10710440	.	G	A	.	.	MAF_INRAE=1.667
NC_035079.1	10710456	.	A	T	.	.	MAF_INRAE=1.667
NC_035079.1	10710495	.	A	G	.	.	MAF_USDA=5.738
NC_035079.1	10710517	.	G	A	.	.	MAF_USDA=5.738
NC_035079.1	10710530	.	T	C	.	.	MAF_INRAE=7.5;MAF_USDA=2.459
NC_035079.1	10712679	.	G	T	.	.	MAF_USDA=3.279
NC_035079.1	10712685	.	T	G	.	.	MAF_USDA=6.25
NC_035079.1	10712725	.	C	A	.	.	MAF_USDA=4.098
NC_035079.1	10712731	.	T	A	.	.	MAF_USDA=9.016
NC_035079.1	10712756	.	T	G	.	.	MAF_INRAE=5.263
NC_035079.1	10712770	.	A	G	.	.	MAF_USDA=3.279
NC_035079.1	10712773	.	G	A	.	.	MAF_USDA=2.459
NC_035079.1	10712784	.	A	G	.	.	MAF_INRAE=20.833
NC_035079.1	10712797	.	C	T	.	.	MAF_INRAE=7.5;MAF_USDA=7.647
NC_035079.1	10712799	.	C	T	.	.	MAF_INRAE=8.333
NC_035079.1	10712802	.	C	T	.	.	MAF_USDA=4.098
NC_035079.1	10712803	.	G	A	.	.	MAF_USDA=2.459
NC_035079.1	10712807	.	A	C	.	.	MAF_INRAE=10.0;MAF_USDA=4.918
NC_035079.1	10712820	.	G	A	.	.	MAF_INRAE=20.0
NC_035079.1	10712825	.	A	G	.	.	MAF_INRAE=20.0
NC_035079.1	10712829	.	G	A	.	.	MAF_INRAE=20.0
NC_035079.1	10712835	.	T	A	.	.	MAF_INRAE=20.0
NC_035079.1	10712837	.	G	A	.	.	MAF_USDA=1.639
NC_035079.1	10712851	.	C	G	.	.	MAF_INRAE=20.0
NC_035079.1	10712854	.	G	C	.	.	MAF_INRAE=20.0
NC_035079.1	10712951	.	G	A	.	.	MAF_USDA=3.279
NC_035079.1	10712962	.	G	T	.	.	MAF_INRAE=16.667;MAF_USDA=11.176
NC_035079.1	10712972	.	C	G	.	.	MAF_INRAE=8.333;MAF_USDA=9.016
NC_035079.1	10712973	.	G	A	.	.	MAF_INRAE=5.833;MAF_USDA=5.882
NC_035079.1	10712976	.	C	T	.	.	MAF_USDA=6.25
NC_035079.1	10712979	.	C	T	.	.	MAF_INRAE=8.333;MAF_USDA=3.279
NC_035079.1	10712980	.	T	A	.	.	MAF_USDA=4.918
NC_035079.1	10712995	.	T	G	.	.	MAF_INRAE=3.333
NC_035079.1	10712998	.	G	A	.	.	MAF_USDA=4.098
NC_035079.1	10713010	.	C	T	.	.	MAF_USDA=4.918
NC_035079.1	10713020	.	G	T	.	.	MAF_USDA=4.098
NC_035079.1	10713029	.	T	C	.	.	MAF_INRAE=24.167
NC_035079.1	10713033	.	G	A	.	.	MAF_USDA=2.083
NC_035079.1	10713044	.	T	C	.	.	MAF_INRAE=6.667;MAF_USDA=4.918
NC_035079.1	10713077	.	T	G	.	.	MAF_INRAE=6.667;MAF_USDA=2.459
NC_035079.1	10713101	.	T	C	.	.	MAF_INRAE=6.667;MAF_USDA=4.098
NC_035079.1	10713119	.	A	G	.	.	MAF_USDA=4.918
NC_035079.1	10713127	.	T	C	.	.	MAF_USDA=8.197
NC_035079.1	10713177	.	A	C	.	.	MAF_USDA=4.098
NC_035079.1	10713194	.	T	G	.	.	MAF_USDA=1.639
NC_035079.1	10713208	.	G	T	.	.	MAF_USDA=1.639
NC_035079.1	10713279	.	G	A	.	.	MAF_INRAE=6.667;MAF_USDA=2.459
NC_035079.1	10713288	.	C	A	.	.	MAF_INRAE=3.333
NC_035079.1	10713297	.	T	G	.	.	MAF_USDA=1.639
NC_035079.1	10713385	.	G	A	.	.	MAF_USDA=6.25
NC_035079.1	10713453	.	G	T	.	.	MAF_USDA=41.667
NC_035079.1	10713759	.	C	T	.	.	MAF_USDA=43.478
NC_035079.1	10714530	.	C	A	.	.	MAF_USDA=19.565
NC_035079.1	10714588	.	C	A	.	.	MAF_USDA=7.377
NC_035079.1	10714679	.	T	C	.	.	MAF_USDA=5.0
NC_035079.1	10714680	.	A	T	.	.	MAF_USDA=1.639
NC_035079.1	10714697	.	C	A	.	.	MAF_INRAE=1.667;MAF_USDA=2.459
NC_035079.1	10714756	.	T	G	.	.	MAF_USDA=3.279
NC_035079.1	10714757	.	C	G	.	.	MAF_USDA=3.279
NC_035079.1	10714770	.	C	A	.	.	MAF_INRAE=1.899;MAF_USDA=4.918
NC_035079.1	10714818	.	T	A	.	.	MAF_INRAE=5.0;MAF_USDA=4.098
NC_035079.1	10714819	.	C	T	.	.	MAF_INRAE=7.5;MAF_USDA=8.333
NC_035079.1	10714956	.	G	A	.	.	MAF_USDA=3.279
NC_035079.1	10715976	.	C	T	.	.	MAF_USDA=22.917
NC_035079.1	10716072	.	G	A	.	.	MAF_INRAE=7.5;MAF_USDA=10.417
NC_035079.1	10716091	.	G	T	.	.	MAF_INRAE=4.167
NC_035079.1	10716095	.	G	T	.	.	MAF_INRAE=4.167
NC_035079.1	10716113	.	C	T	.	.	MAF_INRAE=2.5
NC_035079.1	10716148	.	A	G	.	.	MAF_INRAE=8.333;MAF_USDA=14.583
NC_035079.1	10716163	.	G	A	.	.	MAF_USDA=16.667
NC_035079.1	10716193	.	C	T	.	.	MAF_INRAE=13.333
NC_035079.1	10716222	.	G	A	.	.	MAF_INRAE=3.333
NC_035079.1	10716227	.	C	T	.	.	MAF_INRAE=3.165
NC_035079.1	10716258	.	T	C	.	.	MAF_INRAE=1.667
NC_035079.1	10716311	.	C	T	.	.	MAF_INRAE=28.333
NC_035079.1	10716325	.	T	C	.	.	MAF_USDA=2.941
NC_035079.1	10716328	.	T	A	.	.	MAF_INRAE=22.5;MAF_USDA=4.118
NC_035079.1	10716335	.	C	T	.	.	MAF_USDA=4.918
NC_035079.1	10716354	.	C	T	.	.	MAF_INRAE=12.5;MAF_USDA=10.588
NC_035079.1	10716359	.	A	C	.	.	MAF_USDA=1.639
NC_035079.1	10716361	.	G	T	.	.	MAF_USDA=16.667
NC_035079.1	10716388	.	A	G	.	.	MAF_INRAE=5.833;MAF_USDA=1.639
NC_035079.1	10716390	.	T	A	.	.	MAF_USDA=2.459
NC_035079.1	10716394	.	C	T	.	.	MAF_INRAE=5.833;MAF_USDA=2.459
NC_035079.1	10716395	.	A	G	.	.	MAF_INRAE=46.667
NC_035079.1	10716397	.	T	C	.	.	MAF_INRAE=6.667;MAF_USDA=29.167
NC_035079.1	10716409	.	G	T	.	.	MAF_INRAE=44.167
NC_035079.1	10716416	.	T	G	.	.	MAF_INRAE=21.667
NC_035079.1	10716467	.	T	A	.	.	MAF_USDA=4.918
NC_035079.1	10717438	.	C	T	.	.	MAF_USDA=12.5
NC_035079.1	10717590	.	G	A	.	.	MAF_USDA=4.098
NC_035079.1	10717696	.	G	A	.	.	MAF_INRAE=23.333
NC_035079.1	10717717	.	G	A	.	.	MAF_INRAE=32.5
NC_035079.1	10717752	.	A	G	.	.	MAF_INRAE=6.667
NC_035079.1	10717761	.	A	T	.	.	MAF_INRAE=16.667
NC_035079.1	10717826	.	G	T	.	.	MAF_USDA=3.279
NC_035079.1	10717967	.	G	A	.	.	MAF_USDA=7.377
NC_035079.1	10717977	.	G	T	.	.	MAF_USDA=6.25
NC_035079.1	10718137	.	A	G	.	.	MAF_USDA=6.471
NC_035079.1	10718142	.	A	T	.	.	MAF_USDA=1.639
NC_035079.1	10718242	.	T	A	.	.	MAF_USDA=31.25
NC_035079.1	10718304	.	G	C	.	.	MAF_USDA=6.25
NC_035079.1	10722931	.	T	A	.	.	MAF_USDA=11.111
NC_035079.1	10722951	.	T	G	.	.	MAF_USDA=4.348
NC_035079.1	10722963	.	TTCA	TTCC	.	.	MAF_USDA=4.348
NC_035079.1	10723040	.	T	A	.	.	MAF_USDA=10.656
NC_035079.1	10725556	.	G	A	.	.	MAF_INRAE=17.5
NC_035079.1	10725578	.	A	G	.	.	MAF_INRAE=46.835
NC_035079.1	10725594	.	T	C	.	.	MAF_INRAE=4.167
NC_035079.1	10725597	.	C	T	.	.	MAF_INRAE=4.167
NC_035079.1	10725603	.	A	C	.	.	MAF_INRAE=6.667
NC_035079.1	10725605	.	G	T	.	.	MAF_INRAE=20.0
NC_035079.1	10725682	.	G	A	.	.	MAF_USDA=29.167
NC_035079.1	10725710	.	A	T	.	.	MAF_USDA=4.167
NC_035079.1	10725863	.	G	A	.	.	MAF_USDA=2.459
NC_035079.1	10725897	.	T	G	.	.	MAF_USDA=2.459
NC_035079.1	10725924	.	T	C	.	.	MAF_USDA=5.882
NC_035079.1	10725925	.	G	A	.	.	MAF_USDA=5.882
NC_035079.1	10725969	.	G	T	.	.	MAF_USDA=9.412
NC_035079.1	10730089	.	G	T	.	.	MAF_USDA=4.098
NC_035079.1	10730188	.	T	C	.	.	MAF_INRAE=4.167
NC_035079.1	10730305	.	A	T	.	.	MAF_INRAE=5.833
NC_035079.1	10730389	.	C	T	.	.	MAF_INRAE=1.667
NC_035079.1	10730438	.	C	T	.	.	MAF_USDA=6.557
NC_035079.1	10730699	.	G	A	.	.	MAF_USDA=2.459
NC_035079.1	10731035	.	A	G	.	.	MAF_USDA=4.918
NC_035079.1	10731051	.	T	G	.	.	MAF_USDA=4.098
NC_035079.1	10731061	.	G	T	.	.	MAF_USDA=6.557
NC_035079.1	10731128	.	C	T	.	.	MAF_USDA=3.279
NC_035079.1	10731192	.	T	C	.	.	MAF_INRAE=15.833
NC_035079.1	10731203	.	T	C	.	.	MAF_INRAE=21.667;MAF_USDA=41.667
NC_035079.1	10731212	.	C	G	.	.	MAF_USDA=6.25
NC_035079.1	10731229	.	A	C	.	.	MAF_USDA=2.459
NC_035079.1	10731231	.	T	A	.	.	MAF_USDA=1.639
NC_035079.1	10732204	.	T	A	.	.	MAF_INRAE=8.333
NC_035079.1	10732210	.	A	T	.	.	MAF_INRAE=1.667
NC_035079.1	10732268	.	T	C	.	.	MAF_USDA=8.333
NC_035079.1	10732463	.	C	T	.	.	MAF_INRAE=2.5
NC_035079.1	10732510	.	A	G	.	.	MAF_USDA=1.639
NC_035079.1	10732528	.	T	A	.	.	MAF_USDA=2.459
NC_035079.1	10732551	.	T	C	.	.	MAF_USDA=5.738
NC_035079.1	10732586	.	A	G	.	.	MAF_USDA=4.918
NC_035079.1	10732621	.	A	T	.	.	MAF_INRAE=47.5;MAF_USDA=7.059
NC_035079.1	10732637	.	G	C	.	.	MAF_INRAE=5.0
NC_035079.1	10732747	.	G	T	.	.	MAF_INRAE=20.833
NC_035079.1	10732760	.	A	C	.	.	MAF_INRAE=15.0
NC_035079.1	10732773	.	T	C	.	.	MAF_INRAE=15.833
NC_035079.1	10734459	.	G	A	.	.	MAF_INRAE=14.167
NC_035079.1	10734647	.	C	A	.	.	MAF_USDA=1.639
NC_035079.1	10734669	.	T	G	.	.	MAF_INRAE=1.667
NC_035079.1	10734699	.	T	C	.	.	MAF_INRAE=1.667
NC_035079.1	10734864	.	A	T	.	.	MAF_INRAE=20.0
NC_035079.1	10735119	.	T	G	.	.	MAF_INRAE=14.167
NC_035079.1	10735126	.	A	G	.	.	MAF_INRAE=14.167
NC_035079.1	10735192	.	C	T	.	.	MAF_INRAE=15.833
NC_035079.1	10735195	.	C	T	.	.	MAF_INRAE=8.333
NC_035079.1	10735243	.	T	C	.	.	MAF_INRAE=15.0
NC_035079.1	10735247	.	C	A	.	.	MAF_INRAE=2.5
NC_035079.1	10735256	.	A	C	.	.	MAF_INRAE=26.667
NC_035079.1	10735265	.	A	C	.	.	MAF_INRAE=8.333
NC_035079.1	10735278	.	A	C	.	.	MAF_INRAE=37.5
NC_035079.1	10735292	.	A	C	.	.	MAF_INRAE=14.167
NC_035079.1	10735299	.	C	A	.	.	MAF_INRAE=13.333
NC_035079.1	10735352	.	A	C	.	.	MAF_USDA=2.941
NC_035079.1	10735355	.	G	T	.	.	MAF_USDA=2.941
NC_035079.1	10735362	.	G	A	.	.	MAF_INRAE=42.5
NC_035079.1	10735369	.	G	A	.	.	MAF_INRAE=23.333
NC_035079.1	10735380	.	A	G	.	.	MAF_INRAE=25.0
NC_035079.1	10735411	.	C	T	.	.	MAF_INRAE=5.833
NC_035079.1	10735413	.	T	C	.	.	MAF_INRAE=5.833;MAF_USDA=4.098
NC_035079.1	10735428	.	C	T	.	.	MAF_INRAE=18.333
NC_035079.1	10735433	.	G	T	.	.	MAF_INRAE=30.833;MAF_USDA=39.583
NC_035079.1	10735444	.	A	T	.	.	MAF_INRAE=10.0;MAF_USDA=12.353
NC_035079.1	10735452	.	C	A,T	.	.	MAF_INRAE=37.5;MAF_USDA=1.639
NC_035079.1	10735494	.	C	G	.	.	MAF_INRAE=13.333
NC_035079.1	10735527	.	T	G	.	.	MAF_USDA=8.333
NC_035079.1	10735542	.	T	C	.	.	MAF_INRAE=27.5
NC_035079.1	10735599	.	C	A	.	.	MAF_INRAE=2.632;MAF_USDA=14.583
NC_035079.1	10735603	.	T	G	.	.	MAF_USDA=2.083
NC_035079.1	10736003	.	T	C	.	.	MAF_USDA=3.39
NC_035079.1	10736022	.	G	T	.	.	MAF_INRAE=2.5
NC_035079.1	10736028	.	T	G	.	.	MAF_USDA=5.0
NC_035079.1	10736088	.	G	A	.	.	MAF_USDA=7.377
NC_035079.1	10736113	.	A	C	.	.	MAF_INRAE=17.5
NC_035079.1	10736144	.	G	A	.	.	MAF_INRAE=9.167;MAF_USDA=2.459
NC_035079.1	10736161	.	T	C	.	.	MAF_USDA=1.639
NC_035079.1	10736175	.	T	C	.	.	MAF_INRAE=39.167
NC_035079.1	10736176	.	G	T	.	.	MAF_INRAE=39.167
NC_035079.1	10736188	.	A	C	.	.	MAF_USDA=2.459
NC_035079.1	10736191	.	T	G	.	.	MAF_INRAE=38.333
NC_035079.1	10736194	.	A	C	.	.	MAF_INRAE=32.5
NC_035079.1	10736209	.	T	C	.	.	MAF_USDA=2.459
NC_035079.1	10736213	.	A	G	.	.	MAF_INRAE=35.833;MAF_USDA=22.951
NC_035079.1	10736296	.	C	T	.	.	MAF_INRAE=6.667
NC_035079.1	10736427	.	G	C	.	.	MAF_USDA=1.639
NC_035079.1	10736428	.	A	T	.	.	MAF_USDA=1.667
NC_035079.1	10736439	.	C	T	.	.	MAF_INRAE=7.5;MAF_USDA=4.167
NC_035079.1	10736466	.	A	T	.	.	MAF_INRAE=5.0;MAF_USDA=4.167
NC_035079.1	10737161	.	A	G	.	.	MAF_INRAE=5.263
NC_035079.1	10737242	.	C	A	.	.	MAF_INRAE=48.333
NC_035079.1	10737493	.	A	C	.	.	MAF_USDA=2.459
NC_035079.1	10737570	.	A	G	.	.	MAF_INRAE=3.333;MAF_USDA=4.167
NC_035079.1	10737639	.	C	G	.	.	MAF_USDA=8.333
NC_035079.1	10737648	.	A	C	.	.	MAF_USDA=6.024
NC_035079.1	10737802	.	G	C	.	.	MAF_INRAE=5.263
NC_035079.1	10737823	.	G	A	.	.	MAF_INRAE=13.158
NC_035079.1	10739573	.	T	C	.	.	MAF_USDA=3.279
NC_035079.1	10739594	.	G	T	.	.	MAF_USDA=1.639
NC_035079.1	10739612	.	A	T	.	.	MAF_USDA=3.279
NC_035079.1	10739655	.	G	T	.	.	MAF_USDA=2.459
NC_035079.1	10739703	.	G	T	.	.	MAF_USDA=7.059
NC_035079.1	10739720	.	C	A	.	.	MAF_INRAE=5.063
NC_035079.1	10739740	.	A	G	.	.	MAF_INRAE=12.025
NC_035079.1	10739750	.	T	C	.	.	MAF_INRAE=3.797
NC_035079.1	10739787	.	A	G	.	.	MAF_INRAE=2.5;MAF_USDA=5.294
NC_035079.1	10739792	.	C	T	.	.	MAF_INRAE=2.632;MAF_USDA=20.0
NC_035079.1	10739817	.	T	G	.	.	MAF_INRAE=9.167
NC_035079.1	10739912	.	T	A	.	.	MAF_INRAE=5.063
NC_035079.1	10739915	.	A	G	.	.	MAF_USDA=1.639
NC_035079.1	10739922	.	A	C	.	.	MAF_USDA=1.639
NC_035079.1	10739950	.	G	T	.	.	MAF_INRAE=3.333
NC_035079.1	10739952	.	T	A	.	.	MAF_INRAE=7.5;MAF_USDA=8.235
NC_035079.1	10739958	.	A	C	.	.	MAF_INRAE=6.667
NC_035079.1	10739963	.	A	T	.	.	MAF_INRAE=33.333
NC_035079.1	10740001	.	T	C	.	.	MAF_INRAE=41.139
NC_035079.1	10740004	.	G	A	.	.	MAF_INRAE=35.833
NC_035079.1	10740026	.	A	G	.	.	MAF_INRAE=41.139;MAF_USDA=6.897
NC_035079.1	10740046	.	A	G	.	.	MAF_USDA=1.639
NC_035079.1	10740056	.	C	A	.	.	MAF_INRAE=2.632;MAF_USDA=17.059
NC_035079.1	10740084	.	A	T	.	.	MAF_INRAE=5.696;MAF_USDA=1.765
NC_035079.1	10740096	.	T	C	.	.	MAF_INRAE=8.333
NC_035079.1	10740106	.	G	T	.	.	MAF_USDA=8.333
NC_035079.1	10740130	.	C	T	.	.	MAF_INRAE=3.333
NC_035079.1	10740196	.	A	C	.	.	MAF_USDA=8.333
NC_035079.1	10740207	.	T	C	.	.	MAF_INRAE=3.333
NC_035079.1	10740234	.	A	G	.	.	MAF_INRAE=19.167;MAF_USDA=16.667
NC_035079.1	10740239	.	A	C	.	.	MAF_USDA=10.417
NC_035079.1	10740256	.	A	T	.	.	MAF_INRAE=6.667
NC_035079.1	10740293	.	T	G	.	.	MAF_USDA=11.475
NC_035079.1	10740295	.	T	G	.	.	MAF_INRAE=10.833;MAF_USDA=7.059
NC_035079.1	10740323	.	T	C	.	.	MAF_USDA=2.459
NC_035079.1	10740340	.	A	G	.	.	MAF_INRAE=5.833;MAF_USDA=5.882
NC_035079.1	10740350	.	G	A	.	.	MAF_INRAE=2.5;MAF_USDA=1.639
NC_035079.1	10740382	.	T	G	.	.	MAF_USDA=2.459
NC_035079.1	10740387	.	C	A	.	.	MAF_INRAE=8.333;MAF_USDA=8.434
NC_035079.1	10740388	.	G	A	.	.	MAF_USDA=11.475
NC_035079.1	10740413	.	C	T	.	.	MAF_INRAE=8.333;MAF_USDA=6.471
NC_035079.1	10740461	.	A	C	.	.	MAF_INRAE=8.333
NC_035079.1	10740533	.	T	A	.	.	MAF_INRAE=1.667
NC_035079.1	10740562	.	G	A	.	.	MAF_INRAE=4.167
NC_035079.1	10740571	.	A	T	.	.	MAF_INRAE=7.5
NC_035079.1	10740609	.	G	A	.	.	MAF_USDA=10.833
NC_035079.1	10740626	.	T	G	.	.	MAF_INRAE=3.333
NC_035079.1	10740633	.	T	G	.	.	MAF_INRAE=30.833
NC_035079.1	10740638	.	C	A	.	.	MAF_INRAE=8.228
NC_035079.1	10740667	.	A	G	.	.	MAF_INRAE=2.5
NC_035079.1	10740789	.	G	A	.	.	MAF_INRAE=2.632;MAF_USDA=9.016
NC_035079.1	10740860	.	C	T	.	.	MAF_INRAE=4.167
NC_035079.1	10740872	.	A	T	.	.	MAF_USDA=2.459
NC_035079.1	10740877	.	G	A	.	.	MAF_INRAE=5.0;MAF_USDA=8.824
NC_035079.1	10740914	.	AACA	AACG	.	.	MAF_USDA=8.333
NC_035079.1	10740928	.	C	G	.	.	MAF_INRAE=1.667
NC_035079.1	10740968	.	A	G	.	.	MAF_USDA=5.952
NC_035079.1	10740984	.	T	A	.	.	MAF_INRAE=42.5
NC_035079.1	10741003	.	T	A	.	.	MAF_INRAE=24.167;MAF_USDA=20.0
NC_035079.1	10741005	.	G	A	.	.	MAF_INRAE=44.167
NC_035079.1	10741021	.	G	A	.	.	MAF_INRAE=5.0
NC_035079.1	10741030	.	T	A	.	.	MAF_USDA=1.639
NC_035079.1	10741060	.	C	T	.	.	MAF_USDA=8.197
NC_035079.1	10741078	.	T	A	.	.	MAF_USDA=4.118
NC_035079.1	10741080	.	T	G	.	.	MAF_INRAE=23.333
NC_035079.1	10741209	.	A	G	.	.	MAF_USDA=2.5
NC_035079.1	10741232	.	A	T	.	.	MAF_INRAE=1.667
NC_035079.1	10741244	.	T	C	.	.	MAF_INRAE=1.667;MAF_USDA=30.508
NC_035079.1	10741270	.	G	T	.	.	MAF_USDA=14.167
NC_035079.1	10741393	.	G	A	.	.	MAF_USDA=7.407
NC_035079.1	10741435	.	A	G	.	.	MAF_INRAE=5.833
NC_035079.1	10741469	.	C	T	.	.	MAF_INRAE=19.167
NC_035079.1	10741470	.	G	A	.	.	MAF_INRAE=1.667;MAF_USDA=3.704
NC_035079.1	10741477	.	C	T	.	.	MAF_INRAE=5.833
NC_035079.1	10741491	.	T	G	.	.	MAF_INRAE=7.5
NC_035079.1	10741509	.	G	A	.	.	MAF_INRAE=23.333
NC_035079.1	10741531	.	T	A	.	.	MAF_INRAE=6.667
NC_035079.1	10741700	.	G	A	.	.	MAF_USDA=20.833
NC_035079.1	10741720	.	T	C	.	.	MAF_INRAE=28.333;MAF_USDA=47.917
NC_035079.1	10741731	.	T	C	.	.	MAF_USDA=6.25
NC_035079.1	10741763	.	T	A	.	.	MAF_INRAE=29.167;MAF_USDA=41.667
NC_035079.1	10741834	.	G	T	.	.	MAF_INRAE=10.833
NC_035079.1	10741940	.	C	T	.	.	MAF_INRAE=41.667
NC_035079.1	10741976	.	G	T	.	.	MAF_INRAE=1.667
NC_035079.1	10742112	.	G	A	.	.	MAF_INRAE=2.5
NC_035079.1	10742154	.	C	G	.	.	MAF_INRAE=1.667
NC_035079.1	10743178	.	C	A	.	.	MAF_USDA=4.348
NC_035079.1	10743270	.	G	C	.	.	MAF_INRAE=6.667
NC_035079.1	10743271	.	C	T	.	.	MAF_INRAE=33.333
NC_035079.1	10743272	.	T	A	.	.	MAF_INRAE=33.333
NC_035079.1	10743279	.	T	G	.	.	MAF_INRAE=1.667
NC_035079.1	10743390	.	C	T	.	.	MAF_USDA=2.5
NC_035079.1	10743404	.	C	T	.	.	MAF_INRAE=28.333
NC_035079.1	10743415	.	C	T	.	.	MAF_INRAE=8.333;MAF_USDA=1.695
NC_035079.1	10743418	.	A	G	.	.	MAF_INRAE=35.833;MAF_USDA=9.167
NC_035079.1	10743425	.	A	G	.	.	MAF_INRAE=35.833;MAF_USDA=10.0
NC_035079.1	10743435	.	A	T	.	.	MAF_INRAE=35.833;MAF_USDA=10.0
NC_035079.1	10743439	.	G	A	.	.	MAF_USDA=2.5
NC_035079.1	10743440	.	T	C	.	.	MAF_INRAE=34.167
NC_035079.1	10743471	.	C	T	.	.	MAF_INRAE=42.5
NC_035079.1	10743475	.	T	A	.	.	MAF_INRAE=43.333
NC_035079.1	10743484	.	G	A	.	.	MAF_INRAE=44.167
NC_035079.1	10743504	.	T	A	.	.	MAF_INRAE=41.667
NC_035079.1	10743578	.	C	T	.	.	MAF_USDA=1.639
NC_035079.1	10743635	.	C	T	.	.	MAF_USDA=20.833
NC_035079.1	10743639	.	C	A	.	.	MAF_INRAE=40.0
NC_035079.1	10743774	.	G	T	.	.	MAF_INRAE=37.5
NC_035079.1	10743845	.	G	A	.	.	MAF_INRAE=24.167;MAF_USDA=50.0
NC_035079.1	10743920	.	A	T	.	.	MAF_INRAE=26.667
NC_035079.1	10743988	.	T	A	.	.	MAF_USDA=1.639
NC_035079.1	10744011	.	G	A	.	.	MAF_USDA=36.957
NC_035079.1	10744254	.	C	A	.	.	MAF_USDA=6.25
NC_035079.1	10744270	.	T	G	.	.	MAF_INRAE=1.667
NC_035079.1	10744297	.	G	A	.	.	MAF_USDA=18.75
NC_035079.1	10745857	.	C	A	.	.	MAF_USDA=6.25
NC_035079.1	10745883	.	T	C	.	.	MAF_INRAE=2.632;MAF_USDA=7.059
NC_035079.1	10745885	.	C	G	.	.	MAF_INRAE=8.333;MAF_USDA=13.043
NC_035079.1	10745894	.	C	G	.	.	MAF_INRAE=8.333;MAF_USDA=8.333
NC_035079.1	10745927	.	T	C	.	.	MAF_INRAE=2.632
NC_035079.1	10745957	.	G	T	.	.	MAF_INRAE=31.667
NC_035079.1	10745960	.	T	C	.	.	MAF_INRAE=3.333;MAF_USDA=19.565
NC_035079.1	10745965	.	T	C	.	.	MAF_USDA=1.667
NC_035079.1	10745979	.	C	A	.	.	MAF_INRAE=33.333
NC_035079.1	10746000	.	A	C	.	.	MAF_USDA=5.932
NC_035079.1	10748675	.	T	C	.	.	MAF_INRAE=1.667
NC_035079.1	10748703	.	T	C	.	.	MAF_USDA=1.639
NC_035079.1	10748828	.	A	C	.	.	MAF_USDA=1.639
NC_035079.1	10748835	.	G	T	.	.	MAF_USDA=3.279
NC_035079.1	10748928	.	T	C	.	.	MAF_INRAE=2.632
NC_035079.1	10748950	.	C	T	.	.	MAF_INRAE=32.5;MAF_USDA=4.167
NC_035079.1	10748967	.	G	A	.	.	MAF_INRAE=27.5
NC_035079.1	10749000	.	A	G	.	.	MAF_INRAE=3.333;MAF_USDA=20.833
NC_035079.1	10749004	.	A	G	.	.	MAF_INRAE=1.667
NC_035079.1	10749110	.	G	A	.	.	MAF_INRAE=42.5
NC_035079.1	10749190	.	T	A	.	.	MAF_USDA=8.333
NC_035079.1	10749276	.	A	T	.	.	MAF_USDA=41.667
NC_035079.1	10749288	.	A	C	.	.	MAF_INRAE=1.667;MAF_USDA=12.5
NC_035079.1	10749324	.	T	C	.	.	MAF_USDA=16.667
NC_035079.1	10749373	.	C	G	.	.	MAF_USDA=10.417
NC_035079.1	10749392	.	A	T	.	.	MAF_USDA=6.25
NC_035079.1	10749775	.	C	T	.	.	MAF_INRAE=26.667
NC_035079.1	10749784	.	C	T	.	.	MAF_INRAE=8.861
NC_035079.1	10749797	.	A	G	.	.	MAF_USDA=4.706
NC_035079.1	10749804	.	T	C	.	.	MAF_INRAE=7.5
NC_035079.1	10749831	.	C	G	.	.	MAF_USDA=2.459
NC_035079.1	10749915	.	C	T	.	.	MAF_INRAE=1.667;MAF_USDA=43.75
NC_035079.1	10749921	.	T	A	.	.	MAF_INRAE=6.667
NC_035079.1	10750000	.	A	G	.	.	MAF_INRAE=1.667
NC_035079.1	10750008	.	A	G	.	.	MAF_INRAE=1.667
NC_035079.1	10750016	.	T	A	.	.	MAF_USDA=5.294
NC_035079.1	10750020	.	T	G	.	.	MAF_INRAE=1.667
NC_035079.1	10750022	.	A	C	.	.	MAF_INRAE=1.667
NC_035079.1	10750024	.	T	G	.	.	MAF_INRAE=1.667
NC_035079.1	10750197	.	G	A	.	.	MAF_INRAE=3.333
NC_035079.1	10750249	.	T	G	.	.	MAF_INRAE=5.263
NC_035079.1	10750369	.	G	C	.	.	MAF_USDA=8.333
NC_035079.1	10750477	.	A	C	.	.	MAF_USDA=3.279
NC_035079.1	10750482	.	G	A	.	.	MAF_USDA=21.765
NC_035079.1	10750494	.	T	A	.	.	MAF_USDA=5.294
NC_035079.1	10750497	.	T	C	.	.	MAF_INRAE=2.632;MAF_USDA=6.557
NC_035079.1	10750498	.	C	T	.	.	MAF_USDA=7.377
NC_035079.1	10750518	.	C	A	.	.	MAF_USDA=8.197
NC_035079.1	10750594	.	G	A	.	.	MAF_INRAE=2.632
NC_035079.1	10751509	.	A	G	.	.	MAF_USDA=45.833
NC_035079.1	10751597	.	C	A	.	.	MAF_USDA=43.75
NC_035079.1	10761048	.	C	A	.	.	MAF_INRAE=6.667
NC_035079.1	10761170	.	G	A	.	.	MAF_INRAE=33.333
NC_035079.1	10761307	.	G	T	.	.	MAF_INRAE=37.5
NC_035079.1	10761407	.	T	A	.	.	MAF_INRAE=45.833
NC_035079.1	10761829	.	G	A	.	.	MAF_USDA=13.529
NC_035079.1	10761859	.	T	C	.	.	MAF_USDA=2.083
NC_035079.1	10762892	.	G	T	.	.	MAF_INRAE=3.333;MAF_USDA=25.0
NC_035079.1	10762936	.	G	T	.	.	MAF_USDA=45.833
NC_035079.1	10763010	.	G	C	.	.	MAF_USDA=2.459
NC_035079.1	10763040	.	G	T	.	.	MAF_INRAE=20.833
NC_035079.1	10763042	.	G	A	.	.	MAF_INRAE=3.333
NC_035079.1	10763093	.	G	A	.	.	MAF_INRAE=5.833
NC_035079.1	10763131	.	C	T	.	.	MAF_USDA=6.471
NC_035079.1	10763142	.	G	A	.	.	MAF_INRAE=29.167
NC_035079.1	10763172	.	A	T	.	.	MAF_INRAE=1.667;MAF_USDA=29.167
NC_035079.1	10763189	.	C	A	.	.	MAF_USDA=2.459
NC_035079.1	10763223	.	A	G	.	.	MAF_USDA=9.016
NC_035079.1	10763285	.	A	G	.	.	MAF_USDA=6.25
NC_035079.1	10766371	.	G	T	.	.	MAF_USDA=3.279
NC_035079.1	10766379	.	C	A	.	.	MAF_USDA=8.333
NC_035079.1	10766386	.	G	A	.	.	MAF_USDA=4.098
NC_035079.1	10766436	.	C	T	.	.	MAF_USDA=6.25
NC_035079.1	10766471	.	A	G	.	.	MAF_USDA=41.667
NC_035079.1	10766569	.	G	C	.	.	MAF_USDA=2.459
NC_035079.1	10766574	.	T	C	.	.	MAF_USDA=50.0
NC_035079.1	10767073	.	G	T	.	.	MAF_USDA=2.174
NC_035079.1	10771524	.	A	T	.	.	MAF_USDA=33.333
NC_035079.1	10771541	.	G	C	.	.	MAF_USDA=35.417
NC_035079.1	10771631	.	C	T	.	.	MAF_INRAE=25.0
NC_035079.1	10771747	.	G	T	.	.	MAF_USDA=2.459
NC_035079.1	10771816	.	G	T	.	.	MAF_INRAE=2.5
NC_035079.1	10771818	.	A	G	.	.	MAF_INRAE=1.667
NC_035079.1	10771828	.	A	T	.	.	MAF_INRAE=2.5
NC_035079.1	10771851	.	T	G	.	.	MAF_INRAE=40.0
NC_035079.1	10771866	.	T	C	.	.	MAF_INRAE=2.632
NC_035079.1	10771904	.	C	T	.	.	MAF_INRAE=2.632
NC_035079.1	10771989	.	A	G	.	.	MAF_INRAE=38.333
NC_035079.1	10771995	.	C	A	.	.	MAF_INRAE=28.333
NC_035079.1	10771996	.	C	A	.	.	MAF_INRAE=28.333
NC_035079.1	10772054	.	C	T	.	.	MAF_INRAE=28.333
NC_035079.1	10772055	.	C	T	.	.	MAF_INRAE=28.333
NC_035079.1	10772080	.	G	A	.	.	MAF_INRAE=2.632;MAF_USDA=6.25
NC_035079.1	10772122	.	C	T	.	.	MAF_INRAE=6.667
NC_035079.1	10772172	.	A	T	.	.	MAF_INRAE=9.167
NC_035079.1	10772256	.	A	G	.	.	MAF_INRAE=11.667
NC_035079.1	10772279	.	C	T	.	.	MAF_INRAE=6.667
NC_035079.1	10772332	.	G	A	.	.	MAF_INRAE=13.333
NC_035079.1	10772356	.	G	T	.	.	MAF_INRAE=2.632
NC_035079.1	10772412	.	G	T	.	.	MAF_INRAE=13.333
NC_035079.1	10772413	.	C	T	.	.	MAF_INRAE=13.333
NC_035079.1	10772453	.	C	G	.	.	MAF_INRAE=38.333
NC_035079.1	10772478	.	A	C	.	.	MAF_INRAE=38.333
NC_035079.1	10772496	.	T	A	.	.	MAF_INRAE=38.333
NC_035079.1	10772497	.	T	G	.	.	MAF_INRAE=38.333
NC_035079.1	10772728	.	G	A	.	.	MAF_INRAE=31.667
NC_035079.1	10772743	.	G	T	.	.	MAF_INRAE=32.5
NC_035079.1	10772771	.	C	T	.	.	MAF_INRAE=2.632;MAF_USDA=6.25
NC_035079.1	10772792	.	C	A	.	.	MAF_INRAE=8.333
NC_035079.1	10772794	.	A	T	.	.	MAF_INRAE=35.833
NC_035079.1	10772805	.	C	G	.	.	MAF_INRAE=35.833
NC_035079.1	10772890	.	G	T	.	.	MAF_INRAE=3.333
NC_035079.1	10772910	.	A	G	.	.	MAF_INRAE=2.5
NC_035079.1	10772956	.	G	T	.	.	MAF_INRAE=38.333
NC_035079.1	10772965	.	C	A	.	.	MAF_INRAE=38.333
NC_035079.1	10773012	.	T	C	.	.	MAF_INRAE=5.0
NC_035079.1	10773046	.	A	C	.	.	MAF_INRAE=37.5
NC_035079.1	10773073	.	T	A	.	.	MAF_INRAE=37.5
NC_035079.1	10773075	.	A	C	.	.	MAF_INRAE=37.5
NC_035079.1	10773105	.	A	C	.	.	MAF_INRAE=25.0;MAF_USDA=17.647
NC_035079.1	10773136	.	T	A	.	.	MAF_INRAE=35.0
NC_035079.1	10773140	.	T	A	.	.	MAF_USDA=6.25
NC_035079.1	10773155	.	T	C	.	.	MAF_INRAE=35.0
NC_035079.1	10773166	.	G	T	.	.	MAF_INRAE=35.0
NC_035079.1	10773222	.	G	A	.	.	MAF_INRAE=37.5
NC_035079.1	10773233	.	G	C	.	.	MAF_INRAE=37.5
NC_035079.1	10773247	.	C	A	.	.	MAF_INRAE=2.632
NC_035079.1	10773252	.	G	T	.	.	MAF_INRAE=2.632
NC_035079.1	10773281	.	G	A	.	.	MAF_INRAE=11.667
NC_035079.1	10773316	.	T	A	.	.	MAF_INRAE=37.5
NC_035079.1	10773323	.	C	T	.	.	MAF_INRAE=2.632;MAF_USDA=6.25
NC_035079.1	10773378	.	G	A	.	.	MAF_INRAE=12.5
NC_035079.1	10773479	.	C	G	.	.	MAF_INRAE=37.5
NC_035079.1	10773480	.	A	C	.	.	MAF_INRAE=37.5
NC_035079.1	10773497	.	A	T	.	.	MAF_INRAE=37.5
NC_035079.1	10773500	.	A	T	.	.	MAF_INRAE=37.5
NC_035079.1	10773525	.	T	A	.	.	MAF_INRAE=11.667
NC_035079.1	10773637	.	T	A	.	.	MAF_INRAE=1.667
NC_035079.1	10773677	.	A	G	.	.	MAF_INRAE=37.5
NC_035079.1	10773727	.	G	C	.	.	MAF_INRAE=38.333
NC_035079.1	10773734	.	A	T	.	.	MAF_INRAE=38.333
NC_035079.1	10773808	.	G	C	.	.	MAF_INRAE=40.833;MAF_USDA=4.098
NC_035079.1	10773811	.	G	T	.	.	MAF_INRAE=38.333
NC_035079.1	10773821	.	A	G	.	.	MAF_INRAE=37.5
NC_035079.1	10773855	.	A	T	.	.	MAF_INRAE=35.833
NC_035079.1	10773884	.	G	T	.	.	MAF_INRAE=32.5
NC_035079.1	10773932	.	G	A	.	.	MAF_INRAE=25.0;MAF_USDA=31.25
NC_035079.1	10773933	.	G	T	.	.	MAF_INRAE=35.833
NC_035079.1	10773941	.	G	C	.	.	MAF_INRAE=1.667
NC_035079.1	10773990	.	G	A	.	.	MAF_INRAE=13.333
NC_035079.1	10774013	.	T	A	.	.	MAF_INRAE=35.833
NC_035079.1	10774017	.	G	A	.	.	MAF_INRAE=35.833
NC_035079.1	10774018	.	T	C	.	.	MAF_INRAE=35.833
NC_035079.1	10774021	.	A	C	.	.	MAF_INRAE=35.833
NC_035079.1	10774044	.	G	A	.	.	MAF_INRAE=34.167
NC_035079.1	10774072	.	C	T	.	.	MAF_INRAE=14.167;MAF_USDA=14.583
NC_035079.1	10774078	.	C	T	.	.	MAF_INRAE=14.167
NC_035079.1	10774082	.	A	T	.	.	MAF_INRAE=13.333
NC_035079.1	10774144	.	G	A	.	.	MAF_USDA=4.167
NC_035079.1	10774148	.	A	T	.	.	MAF_INRAE=10.833
NC_035079.1	10774173	.	C	T	.	.	MAF_INRAE=17.5
NC_035079.1	10774175	.	A	C	.	.	MAF_INRAE=39.167
NC_035079.1	10774186	.	T	A	.	.	MAF_INRAE=29.167
NC_035079.1	10774223	.	A	T	.	.	MAF_INRAE=10.0
NC_035079.1	10774239	.	G	C	.	.	MAF_INRAE=7.5
NC_035079.1	10774243	.	G	C	.	.	MAF_INRAE=5.833
NC_035079.1	10774266	.	C	T	.	.	MAF_INRAE=15.833
NC_035079.1	10774276	.	T	G	.	.	MAF_INRAE=1.667
NC_035079.1	10774277	.	T	C	.	.	MAF_INRAE=17.5
NC_035079.1	10774282	.	A	T	.	.	MAF_INRAE=1.667
NC_035079.1	10774288	.	G	A	.	.	MAF_INRAE=7.5
NC_035079.1	10774298	.	T	C	.	.	MAF_INRAE=17.5;MAF_USDA=28.261
NC_035079.1	10774299	.	G	C	.	.	MAF_INRAE=12.5;MAF_USDA=8.824
NC_035079.1	10774303	.	A	G	.	.	MAF_INRAE=18.333
NC_035079.1	10774309	.	G	T	.	.	MAF_INRAE=1.667
NC_035079.1	10774311	.	G	A	.	.	MAF_INRAE=1.667
NC_035079.1	10774321	.	A	T	.	.	MAF_INRAE=1.667
NC_035079.1	10774325	.	G	A	.	.	MAF_INRAE=5.833
NC_035079.1	10774331	.	T	G	.	.	MAF_USDA=11.176
NC_035079.1	10774345	.	A	T	.	.	MAF_INRAE=1.667;MAF_USDA=16.667
NC_035079.1	10774361	.	G	A	.	.	MAF_INRAE=2.5;MAF_USDA=16.667
NC_035079.1	10774383	.	A	T	.	.	MAF_INRAE=2.5
NC_035079.1	10774419	.	G	A	.	.	MAF_INRAE=13.333
NC_035079.1	10774436	.	G	A	.	.	MAF_INRAE=12.5;MAF_USDA=39.583
NC_035079.1	10774446	.	G	A	.	.	MAF_INRAE=13.333
NC_035079.1	10774449	.	A	G	.	.	MAF_INRAE=10.0
NC_035079.1	10774451	.	C	T	.	.	MAF_INRAE=14.167
NC_035079.1	10774454	.	T	C	.	.	MAF_INRAE=14.167
NC_035079.1	10774459	.	T	C	.	.	MAF_INRAE=15.0
NC_035079.1	10774463	.	C	A	.	.	MAF_INRAE=15.0;MAF_USDA=31.25
NC_035079.1	10774470	.	A	T	.	.	MAF_INRAE=15.0
NC_035079.1	10774479	.	T	C	.	.	MAF_INRAE=13.333
NC_035079.1	10774482	.	T	C	.	.	MAF_INRAE=12.5
NC_035079.1	10774496	.	T	G	.	.	MAF_INRAE=10.0
NC_035079.1	10774503	.	T	A	.	.	MAF_INRAE=6.667
NC_035079.1	10774516	.	T	C	.	.	MAF_INRAE=8.333
NC_035079.1	10774517	.	G	A	.	.	MAF_INRAE=8.333
NC_035079.1	10774526	.	C	G	.	.	MAF_INRAE=7.5
NC_035079.1	10774527	.	T	G	.	.	MAF_INRAE=18.333
NC_035079.1	10774548	.	T	G	.	.	MAF_INRAE=2.5
NC_035079.1	10774558	.	G	A	.	.	MAF_INRAE=14.167
NC_035079.1	10774594	.	T	C	.	.	MAF_INRAE=12.5
NC_035079.1	10774630	.	G	T	.	.	MAF_INRAE=11.667
NC_035079.1	10774640	.	T	A	.	.	MAF_INRAE=4.167
NC_035079.1	10774711	.	C	T	.	.	MAF_INRAE=5.833
NC_035079.1	10774759	.	T	A	.	.	MAF_INRAE=18.333
NC_035079.1	10774760	.	A	T	.	.	MAF_INRAE=11.667
NC_035079.1	10774812	.	T	A	.	.	MAF_INRAE=13.333
NC_035079.1	10774821	.	T	C	.	.	MAF_INRAE=13.333
NC_035079.1	10775062	.	C	A	.	.	MAF_INRAE=14.167
NC_035079.1	10775179	.	C	A	.	.	MAF_INRAE=14.167
NC_035079.1	10775181	.	G	A	.	.	MAF_INRAE=29.167
NC_035079.1	10775216	.	A	G	.	.	MAF_INRAE=10.833
NC_035079.1	10776639	.	C	A	.	.	MAF_USDA=20.833
NC_035079.1	10776672	.	G	A	.	.	MAF_USDA=3.39
NC_035079.1	10776801	.	A	T	.	.	MAF_USDA=2.586
NC_035079.1	10776879	.	C	T	.	.	MAF_USDA=14.118
NC_035079.1	10777717	.	A	G	.	.	MAF_USDA=31.765
NC_035079.1	10777796	.	G	T	.	.	MAF_USDA=19.672
NC_035079.1	10777872	.	A	G	.	.	MAF_INRAE=31.579;MAF_USDA=15.294
NC_035079.1	10777900	.	G	A	.	.	MAF_USDA=4.098
NC_035079.1	10777989	.	G	C	.	.	MAF_USDA=2.459
NC_035079.1	10778019	.	G	C	.	.	MAF_USDA=1.639
NC_035079.1	10778123	.	T	C	.	.	MAF_INRAE=33.333;MAF_USDA=14.118
NC_035079.1	10778125	.	C	T	.	.	MAF_INRAE=33.333;MAF_USDA=14.118
NC_035079.1	10778126	.	T	G	.	.	MAF_USDA=13.115
NC_035079.1	10778211	.	G	A	.	.	MAF_USDA=18.75
NC_035079.1	10778276	.	C	A	.	.	MAF_INRAE=22.152;MAF_USDA=25.294
NC_035079.1	10778286	.	C	T	.	.	MAF_INRAE=35.443;MAF_USDA=7.377
NC_035079.1	10778330	.	G	A	.	.	MAF_USDA=1.639
NC_035079.1	10778343	.	T	C	.	.	MAF_INRAE=13.291
NC_035079.1	10778388	.	C	G	.	.	MAF_INRAE=32.911
NC_035079.1	10778504	.	C	G	.	.	MAF_INRAE=7.5
NC_035079.1	10778517	.	G	A	.	.	MAF_INRAE=5.0;MAF_USDA=11.765
NC_035079.1	10778639	.	A	G	.	.	MAF_INRAE=45.833
NC_035079.1	10778669	.	A	G	.	.	MAF_INRAE=48.333
NC_035079.1	10778682	.	A	G	.	.	MAF_INRAE=48.333
NC_035079.1	10778693	.	C	T	.	.	MAF_INRAE=1.667
NC_035079.1	10778755	.	T	G	.	.	MAF_INRAE=42.5
NC_035079.1	10778793	.	G	T	.	.	MAF_INRAE=46.667
NC_035079.1	10778844	.	T	A	.	.	MAF_INRAE=27.5
NC_035079.1	10778915	.	T	G	.	.	MAF_INRAE=7.5;MAF_USDA=15.882
NC_035079.1	10778940	.	A	G	.	.	MAF_USDA=2.459
NC_035079.1	10778994	.	C	A	.	.	MAF_INRAE=7.5;MAF_USDA=15.294
NC_035079.1	10779054	.	A	C	.	.	MAF_INRAE=21.519
NC_035079.1	10779117	.	C	A	.	.	MAF_INRAE=29.167
NC_035079.1	10779206	.	C	T	.	.	MAF_USDA=2.459
NC_035079.1	10779324	.	T	A	.	.	MAF_USDA=1.639
NC_035079.1	10779367	.	C	T	.	.	MAF_INRAE=17.5
NC_035079.1	10779372	.	T	C	.	.	MAF_INRAE=41.139;MAF_USDA=25.882
NC_035079.1	10779619	.	A	G	.	.	MAF_INRAE=13.924
NC_035079.1	10779630	.	A	G	.	.	MAF_INRAE=13.291;MAF_USDA=29.762
NC_035079.1	10779651	.	A	G	.	.	MAF_USDA=16.471
NC_035079.1	10779679	.	G	A	.	.	MAF_USDA=4.237
NC_035079.1	10779956	.	G	T	.	.	MAF_USDA=47.917
NC_035079.1	10779989	.	C	T	.	.	MAF_USDA=6.25
NC_035079.1	10781493	.	T	A	.	.	MAF_USDA=1.639
NC_035079.1	10781507	.	G	T	.	.	MAF_USDA=2.353
NC_035079.1	10781518	.	G	A	.	.	MAF_USDA=4.118
NC_035079.1	10781593	.	G	A	.	.	MAF_INRAE=10.526;MAF_USDA=9.412
NC_035079.1	10781630	.	C	T	.	.	MAF_INRAE=16.667
NC_035079.1	10781640	.	G	A	.	.	MAF_INRAE=22.152;MAF_USDA=28.235
NC_035079.1	10781769	.	G	A	.	.	MAF_USDA=2.459
NC_035079.1	10781878	.	A	G	.	.	MAF_USDA=15.294
NC_035079.1	10781922	.	T	C	.	.	MAF_USDA=15.294
NC_035079.1	10781955	.	C	T	.	.	MAF_INRAE=41.139;MAF_USDA=27.059
NC_035079.1	10781977	.	C	T	.	.	MAF_INRAE=26.582;MAF_USDA=8.235
NC_035079.1	10782010	.	C	T	.	.	MAF_USDA=15.574
NC_035079.1	10782113	.	C	T	.	.	MAF_INRAE=13.291;MAF_USDA=15.294
NC_035079.1	10782124	.	A	G	.	.	MAF_USDA=15.294
NC_035079.1	10782135	.	G	A	.	.	MAF_USDA=14.706
NC_035079.1	10782200	.	C	G	.	.	MAF_INRAE=42.405;MAF_USDA=41.765
NC_035079.1	10782266	.	G	A	.	.	MAF_USDA=5.738
NC_035079.1	10782298	.	T	C	.	.	MAF_INRAE=27.215;MAF_USDA=11.765
NC_035079.1	10782304	.	A	T	.	.	MAF_USDA=12.941
NC_035079.1	10782314	.	A	G	.	.	MAF_INRAE=22.785
NC_035079.1	10782330	.	C	A	.	.	MAF_INRAE=5.263;MAF_USDA=6.557
NC_035079.1	10782335	.	A	G	.	.	MAF_INRAE=5.263;MAF_USDA=9.016
NC_035079.1	10782441	.	T	G	.	.	MAF_USDA=14.118
NC_035079.1	10782482	.	A	C	.	.	MAF_USDA=14.118
NC_035079.1	10782493	.	G	T	.	.	MAF_USDA=9.836
NC_035079.1	10782499	.	G	A	.	.	MAF_USDA=14.118
NC_035079.1	10782544	.	T	C	.	.	MAF_USDA=13.69
NC_035079.1	10782560	.	C	T	.	.	MAF_INRAE=27.848;MAF_USDA=10.714
NC_035079.1	10782591	.	G	A	.	.	MAF_USDA=14.286
NC_035079.1	10782594	.	G	A	.	.	MAF_USDA=1.639
NC_035079.1	10782663	.	C	G	.	.	MAF_USDA=2.459
NC_035079.1	10782708	.	A	C	.	.	MAF_INRAE=12.658;MAF_USDA=13.529
NC_035079.1	10782798	.	G	A	.	.	MAF_USDA=1.639
NC_035079.1	10782874	.	T	G	.	.	MAF_INRAE=2.5;MAF_USDA=14.706
NC_035079.1	10782881	.	A	G	.	.	MAF_INRAE=5.263;MAF_USDA=8.197
NC_035079.1	10782887	.	G	A	.	.	MAF_USDA=4.918
NC_035079.1	10782978	.	T	A	.	.	MAF_INRAE=2.5;MAF_USDA=29.167
NC_035079.1	10782987	.	A	T	.	.	MAF_INRAE=6.667;MAF_USDA=14.118
NC_035079.1	10782993	.	C	A	.	.	MAF_INRAE=4.167;MAF_USDA=27.083
NC_035079.1	10782995	.	A	G	.	.	MAF_INRAE=4.167;MAF_USDA=33.333
NC_035079.1	10782999	.	G	C	.	.	MAF_INRAE=37.5;MAF_USDA=21.176
NC_035079.1	10783007	.	G	A	.	.	MAF_INRAE=4.167;MAF_USDA=35.417
NC_035079.1	10783014	.	G	C	.	.	MAF_INRAE=5.0;MAF_USDA=33.333
NC_035079.1	10783015	.	G	A	.	.	MAF_INRAE=5.0;MAF_USDA=35.417
NC_035079.1	10783017	.	G	A	.	.	MAF_USDA=1.639
NC_035079.1	10783050	.	C	T	.	.	MAF_USDA=14.583
NC_035079.1	10783067	.	G	T	.	.	MAF_INRAE=3.333;MAF_USDA=31.25
NC_035079.1	10783082	.	T	G	.	.	MAF_INRAE=2.5
NC_035079.1	10783100	.	G	A	.	.	MAF_INRAE=3.333
NC_035079.1	10783156	.	A	G	.	.	MAF_INRAE=4.167
NC_035079.1	10783159	.	T	G	.	.	MAF_INRAE=4.167
NC_035079.1	10783179	.	T	G	.	.	MAF_INRAE=4.167
NC_035079.1	10783186	.	G	A	.	.	MAF_INRAE=4.167
NC_035079.1	10783192	.	C	T	.	.	MAF_INRAE=4.167
NC_035079.1	10783198	.	G	A	.	.	MAF_INRAE=3.333
NC_035079.1	10783201	.	T	C	.	.	MAF_USDA=12.941
NC_035079.1	10783202	.	G	A	.	.	MAF_INRAE=3.333
NC_035079.1	10783229	.	T	C	.	.	MAF_USDA=16.393
NC_035079.1	10783234	.	A	G	.	.	MAF_USDA=17.213
NC_035079.1	10783327	.	A	G	.	.	MAF_INRAE=8.333;MAF_USDA=12.5
NC_035079.1	10783407	.	C	T	.	.	MAF_USDA=5.738
NC_035079.1	10783414	.	C	T	.	.	MAF_USDA=1.176
NC_035079.1	10783434	.	G	A	.	.	MAF_INRAE=42.405;MAF_USDA=44.706
NC_035079.1	10783610	.	T	A	.	.	MAF_INRAE=1.667;MAF_USDA=11.475
NC_035079.1	10783630	.	C	A	.	.	MAF_INRAE=39.167
NC_035079.1	10783698	.	C	T	.	.	MAF_INRAE=40.506;MAF_USDA=24.706
NC_035079.1	10783726	.	C	A	.	.	MAF_INRAE=42.405;MAF_USDA=22.353
NC_035079.1	10783746	.	A	C	.	.	MAF_USDA=21.765
NC_035079.1	10783748	.	T	C	.	.	MAF_USDA=21.765
NC_035079.1	10783775	.	G	A	.	.	MAF_INRAE=41.139;MAF_USDA=38.095
NC_035079.1	10783776	.	A	C	.	.	MAF_INRAE=40.833;MAF_USDA=39.286
NC_035079.1	10783789	.	C	T	.	.	MAF_INRAE=42.405;MAF_USDA=49.405
NC_035079.1	10783794	.	C	T	.	.	MAF_INRAE=47.368;MAF_USDA=48.214
NC_035079.1	10783823	.	C	T	.	.	MAF_USDA=1.667
NC_035079.1	10783856	.	C	T	.	.	MAF_INRAE=39.241;MAF_USDA=24.118
NC_035079.1	10783866	.	A	T	.	.	MAF_USDA=1.639
NC_035079.1	10784044	.	C	A	.	.	MAF_USDA=2.941
NC_035079.1	10784045	.	A	G	.	.	MAF_USDA=18.824
NC_035079.1	10784058	.	T	A	.	.	MAF_USDA=39.583
NC_035079.1	10784059	.	T	C	.	.	MAF_USDA=39.583
NC_035079.1	10784066	.	A	C	.	.	MAF_USDA=2.083
NC_035079.1	10784132	.	C	A	.	.	MAF_INRAE=5.263;MAF_USDA=7.377
NC_035079.1	10784150	.	G	C	.	.	MAF_INRAE=14.557;MAF_USDA=15.294
NC_035079.1	10784171	.	G	A	.	.	MAF_USDA=2.459
NC_035079.1	10784196	.	G	T	.	.	MAF_INRAE=19.62;MAF_USDA=24.706
NC_035079.1	10784291	.	G	T	.	.	MAF_USDA=2.5
NC_035079.1	10784319	.	G	A	.	.	MAF_INRAE=5.263;MAF_USDA=21.687
NC_035079.1	10784322	.	T	G	.	.	MAF_USDA=4.167
NC_035079.1	10784342	.	T	A	.	.	MAF_USDA=15.476
NC_035079.1	10784415	.	G	T	.	.	MAF_INRAE=3.165;MAF_USDA=20.833
NC_035079.1	10784481	.	C	A	.	.	MAF_INRAE=3.165;MAF_USDA=1.639
NC_035079.1	10784489	.	C	T	.	.	MAF_INRAE=8.228;MAF_USDA=3.279
NC_035079.1	10784608	.	G	A	.	.	MAF_INRAE=39.873;MAF_USDA=23.529
NC_035079.1	10784629	.	T	C	.	.	MAF_INRAE=39.873;MAF_USDA=24.118
NC_035079.1	10784650	.	C	G	.	.	MAF_USDA=3.529
NC_035079.1	10784696	.	A	T	.	.	MAF_USDA=1.639
NC_035079.1	10784712	.	C	T	.	.	MAF_INRAE=25.316;MAF_USDA=7.059
NC_035079.1	10784756	.	T	C	.	.	MAF_INRAE=5.263;MAF_USDA=18.824
NC_035079.1	10784831	.	G	C	.	.	MAF_USDA=14.754
NC_035079.1	10784931	.	G	A	.	.	MAF_INRAE=5.263;MAF_USDA=8.197
NC_035079.1	10785003	.	G	A	.	.	MAF_INRAE=38.608;MAF_USDA=23.529
NC_035079.1	10785027	.	G	A	.	.	MAF_INRAE=41.772;MAF_USDA=45.294
NC_035079.1	10785056	.	T	G	.	.	MAF_INRAE=5.263;MAF_USDA=20.588
NC_035079.1	10785266	.	A	G	.	.	MAF_USDA=12.295
NC_035079.1	10785442	.	T	C	.	.	MAF_INRAE=7.895
NC_035079.1	10785467	.	G	T	.	.	MAF_INRAE=23.684
NC_035079.1	10785478	.	T	G	.	.	MAF_USDA=5.738
NC_035079.1	10785479	.	G	T	.	.	MAF_USDA=2.459
NC_035079.1	10785531	.	A	G	.	.	MAF_USDA=31.765
NC_035079.1	10785532	.	G	A	.	.	MAF_USDA=4.098
NC_035079.1	10785537	.	A	G	.	.	MAF_USDA=4.098
NC_035079.1	10785541	.	C	G	.	.	MAF_USDA=21.176
NC_035079.1	10785569	.	T	A	.	.	MAF_USDA=7.143
NC_035079.1	10785573	.	A	T	.	.	MAF_USDA=18.75
NC_035079.1	10785574	.	G	A	.	.	MAF_USDA=16.667
NC_035079.1	10785579	.	A	G	.	.	MAF_USDA=12.5
NC_035079.1	10785583	.	C	G	.	.	MAF_USDA=1.667
NC_035079.1	10785625	.	C	G	.	.	MAF_USDA=29.167
NC_035079.1	10785653	.	T	A	.	.	MAF_USDA=18.75
NC_035079.1	10785657	.	A	T	.	.	MAF_USDA=18.75
NC_035079.1	10785741	.	A	G	.	.	MAF_INRAE=2.632
NC_035079.1	10785742	.	G	A	.	.	MAF_INRAE=2.632
NC_035079.1	10794907	.	C	T	.	.	MAF_USDA=39.583
NC_035079.1	10795010	.	C	T	.	.	MAF_INRAE=1.667
NC_035079.1	10795088	.	C	T	.	.	MAF_USDA=1.639
NC_035079.1	10795090	.	A	C	.	.	MAF_USDA=6.25
NC_035079.1	10795237	.	C	T	.	.	MAF_INRAE=37.342;MAF_USDA=6.557
NC_035079.1	10795250	.	G	C	.	.	MAF_INRAE=4.167;MAF_USDA=18.75
NC_035079.1	10795325	.	A	T	.	.	MAF_USDA=2.459
NC_035079.1	10795473	.	G	C	.	.	MAF_USDA=3.279
NC_035079.1	10795549	.	G	A	.	.	MAF_USDA=3.279
NC_035079.1	10803696	.	G	T	.	.	MAF_USDA=41.304
NC_035079.1	10803867	.	GAATCCCTTCTCTAGATTGTAA	GAATCCCTTCTCTAGATTGTAG	.	.	MAF_USDA=29.167
NC_035079.1	10804017	.	A	C	.	.	MAF_USDA=4.762
NC_035079.1	10804021	.	G	T	.	.	MAF_USDA=4.167
NC_035079.1	10804034	.	G	A	.	.	MAF_USDA=2.083
NC_035079.1	10804053	.	T	C	.	.	MAF_USDA=1.639
NC_035079.1	10804072	.	C	T	.	.	MAF_USDA=2.459
NC_035079.1	10804169	.	C	T	.	.	MAF_USDA=5.738
NC_035079.1	10804228	.	G	T	.	.	MAF_INRAE=35.443;MAF_USDA=5.738
NC_035079.1	10804251	.	C	T	.	.	MAF_USDA=2.459
NC_035079.1	10804316	.	C	T	.	.	MAF_USDA=4.098
NC_035079.1	10804407	.	G	C	.	.	MAF_INRAE=36.076;MAF_USDA=5.738
NC_035079.1	10804497	.	C	G	.	.	MAF_INRAE=37.342;MAF_USDA=4.918
NC_035079.1	10804535	.	G	A	.	.	MAF_USDA=2.083
NC_035079.1	10804569	.	G	T	.	.	MAF_INRAE=17.722;MAF_USDA=34.118
NC_035079.1	10804578	.	A	T	.	.	MAF_USDA=10.656
NC_035079.1	10804590	.	T	G	.	.	MAF_USDA=4.098
NC_035079.1	10804598	.	C	A	.	.	MAF_INRAE=1.667;MAF_USDA=8.824
NC_035079.1	10804611	.	C	T	.	.	MAF_USDA=4.098
NC_035079.1	10804645	.	G	T	.	.	MAF_USDA=6.557
NC_035079.1	10804740	.	A	C	.	.	MAF_INRAE=14.557;MAF_USDA=29.412
NC_035079.1	10804766	.	A	T	.	.	MAF_USDA=28.235
NC_035079.1	10804794	.	A	T	.	.	MAF_INRAE=5.0;MAF_USDA=8.929
NC_035079.1	10804831	.	C	A	.	.	MAF_INRAE=1.667;MAF_USDA=2.459
NC_035079.1	10804904	.	C	A	.	.	MAF_INRAE=25.316;MAF_USDA=35.294
NC_035079.1	10804915	.	G	A	.	.	MAF_USDA=1.639
NC_035079.1	10804957	.	G	C	.	.	MAF_USDA=4.918
NC_035079.1	10805192	.	C	T	.	.	MAF_INRAE=35.0
NC_035079.1	10805251	.	A	G	.	.	MAF_INRAE=3.333;MAF_USDA=17.647
NC_035079.1	10805252	.	C	T	.	.	MAF_INRAE=20.0
NC_035079.1	10805262	.	C	T	.	.	MAF_INRAE=17.5;MAF_USDA=6.25
NC_035079.1	10805293	.	G	T	.	.	MAF_INRAE=27.5;MAF_USDA=31.176
NC_035079.1	10805309	.	A	G	.	.	MAF_INRAE=16.667
NC_035079.1	10805381	.	T	C	.	.	MAF_INRAE=2.632;MAF_USDA=6.557
NC_035079.1	10805410	.	A	G	.	.	MAF_INRAE=22.5
NC_035079.1	10805443	.	G	A	.	.	MAF_USDA=4.098
NC_035079.1	10805456	.	C	T	.	.	MAF_INRAE=35.833
NC_035079.1	10805463	.	C	T	.	.	MAF_INRAE=31.667;MAF_USDA=20.833
NC_035079.1	10805530	.	G	A	.	.	MAF_INRAE=21.667
NC_035079.1	10805566	.	G	A	.	.	MAF_INRAE=23.333
NC_035079.1	10805606	.	T	A	.	.	MAF_INRAE=16.667
NC_035079.1	10805835	.	G	A	.	.	MAF_USDA=1.639
NC_035079.1	10805841	.	T	C	.	.	MAF_USDA=1.639
NC_035079.1	10805851	.	T	C	.	.	MAF_USDA=1.639
NC_035079.1	10805899	.	A	G	.	.	MAF_USDA=3.279
NC_035079.1	10806004	.	G	T	.	.	MAF_USDA=4.118
NC_035079.1	10806009	.	A	T	.	.	MAF_USDA=2.459
NC_035079.1	10806020	.	T	G	.	.	MAF_USDA=3.279
NC_035079.1	10806030	.	A	T	.	.	MAF_USDA=3.529
NC_035079.1	10806063	.	G	C	.	.	MAF_USDA=1.639
NC_035079.1	10806133	.	T	A	.	.	MAF_INRAE=4.167;MAF_USDA=37.647
NC_035079.1	10806134	.	G	T	.	.	MAF_INRAE=4.167;MAF_USDA=38.235
NC_035079.1	10806164	.	G	A	.	.	MAF_INRAE=37.342;MAF_USDA=8.235
NC_035079.1	10806194	.	T	C	.	.	MAF_INRAE=10.526
NC_035079.1	10806236	.	C	T	.	.	MAF_USDA=1.639
NC_035079.1	10806291	.	G	A	.	.	MAF_USDA=2.459
NC_035079.1	10806305	.	G	A	.	.	MAF_INRAE=4.167;MAF_USDA=37.647
NC_035079.1	10806332	.	G	A	.	.	MAF_INRAE=10.526
NC_035079.1	10806378	.	A	G	.	.	MAF_INRAE=4.167;MAF_USDA=37.059
NC_035079.1	10806472	.	C	T	.	.	MAF_USDA=2.083
NC_035079.1	10806602	.	A	T	.	.	MAF_INRAE=4.167;MAF_USDA=36.471
NC_035079.1	10806677	.	G	T	.	.	MAF_USDA=40.0
NC_035079.1	10806699	.	T	C	.	.	MAF_USDA=37.059
NC_035079.1	10806820	.	C	T	.	.	MAF_USDA=39.286
NC_035079.1	10806821	.	T	G	.	.	MAF_USDA=38.095
NC_035079.1	10806879	.	A	C	.	.	MAF_USDA=5.738
NC_035079.1	10806910	.	C	T	.	.	MAF_INRAE=4.167;MAF_USDA=20.588
NC_035079.1	10806925	.	A	T	.	.	MAF_USDA=8.197
NC_035079.1	10806985	.	C	T	.	.	MAF_INRAE=14.167
NC_035079.1	10807004	.	A	T	.	.	MAF_INRAE=24.051;MAF_USDA=17.857
NC_035079.1	10807117	.	T	A	.	.	MAF_INRAE=39.873;MAF_USDA=25.882
NC_035079.1	10807124	.	A	T	.	.	MAF_USDA=1.639
NC_035079.1	10807131	.	T	C	.	.	MAF_INRAE=4.167;MAF_USDA=35.294
NC_035079.1	10807227	.	C	T	.	.	MAF_INRAE=13.333;MAF_USDA=5.738
NC_035079.1	10807229	.	C	G	.	.	MAF_USDA=7.647
NC_035079.1	10807344	.	G	T	.	.	MAF_USDA=1.639
NC_035079.1	10807382	.	A	T	.	.	MAF_INRAE=5.0;MAF_USDA=37.059
NC_035079.1	10807399	.	C	T	.	.	MAF_USDA=3.279
NC_035079.1	10807452	.	T	C	.	.	MAF_USDA=8.824
NC_035079.1	10807517	.	T	C	.	.	MAF_USDA=2.459
NC_035079.1	10807541	.	C	A	.	.	MAF_INRAE=5.696;MAF_USDA=50.0
NC_035079.1	10807543	.	A	G	.	.	MAF_INRAE=10.526;MAF_USDA=11.176
NC_035079.1	10807551	.	G	T	.	.	MAF_USDA=1.639
NC_035079.1	10807562	.	T	G	.	.	MAF_INRAE=4.167;MAF_USDA=38.824
NC_035079.1	10807579	.	A	T	.	.	MAF_INRAE=36.709;MAF_USDA=10.417
NC_035079.1	10807581	.	T	A	.	.	MAF_INRAE=10.526
NC_035079.1	10807681	.	A	C	.	.	MAF_USDA=2.459
NC_035079.1	10807735	.	A	T	.	.	MAF_USDA=2.459
NC_035079.1	10807764	.	A	G	.	.	MAF_INRAE=5.0;MAF_USDA=38.235
NC_035079.1	10807834	.	C	A	.	.	MAF_INRAE=24.684;MAF_USDA=15.294
NC_035079.1	10807862	.	T	A	.	.	MAF_USDA=3.279
NC_035079.1	10807881	.	G	C	.	.	MAF_USDA=9.836
NC_035079.1	10807889	.	C	A	.	.	MAF_INRAE=5.0;MAF_USDA=38.235
NC_035079.1	10807892	.	C	A	.	.	MAF_INRAE=35.0;MAF_USDA=27.059
NC_035079.1	10807900	.	C	T	.	.	MAF_INRAE=32.911;MAF_USDA=25.294
NC_035079.1	10807902	.	G	T	.	.	MAF_INRAE=35.0;MAF_USDA=25.882
NC_035079.1	10808035	.	G	T	.	.	MAF_INRAE=13.333;MAF_USDA=3.279
NC_035079.1	10808137	.	G	A	.	.	MAF_USDA=21.176
NC_035079.1	10808213	.	A	G	.	.	MAF_USDA=1.639
NC_035079.1	10808424	.	C	T	.	.	MAF_INRAE=15.789;MAF_USDA=44.578
NC_035079.1	10808437	.	C	G	.	.	MAF_USDA=34.337
NC_035079.1	10808478	.	C	T	.	.	MAF_INRAE=17.5
NC_035079.1	10808538	.	G	T	.	.	MAF_USDA=6.627
NC_035079.1	10808542	.	G	A	.	.	MAF_INRAE=5.0;MAF_USDA=38.824
NC_035079.1	10808544	.	G	T	.	.	MAF_USDA=1.639
NC_035079.1	10808558	.	C	A	.	.	MAF_INRAE=23.418;MAF_USDA=19.412
NC_035079.1	10808618	.	C	T	.	.	MAF_INRAE=4.167;MAF_USDA=1.765
NC_035079.1	10808635	.	T	C	.	.	MAF_INRAE=24.051;MAF_USDA=14.118
NC_035079.1	10808729	.	T	G	.	.	MAF_USDA=9.016
NC_035079.1	10808757	.	A	G	.	.	MAF_INRAE=4.167;MAF_USDA=7.647
NC_035079.1	10808780	.	A	G	.	.	MAF_INRAE=5.263;MAF_USDA=3.279
NC_035079.1	10808922	.	G	T	.	.	MAF_INRAE=5.0;MAF_USDA=45.082
NC_035079.1	10808970	.	G	A	.	.	MAF_INRAE=27.215;MAF_USDA=27.647
NC_035079.1	10809060	.	G	C	.	.	MAF_INRAE=5.0;MAF_USDA=38.235
NC_035079.1	10809061	.	C	T	.	.	MAF_USDA=9.016
NC_035079.1	10809130	.	C	A	.	.	MAF_USDA=37.059
NC_035079.1	10809321	.	C	A	.	.	MAF_USDA=2.459
NC_035079.1	10809385	.	A	G	.	.	MAF_USDA=2.459
NC_035079.1	10809411	.	C	T	.	.	MAF_INRAE=30.833;MAF_USDA=45.833
NC_035079.1	10809413	.	G	A	.	.	MAF_INRAE=5.833
NC_035079.1	10809422	.	G	A	.	.	MAF_INRAE=26.667;MAF_USDA=30.588
NC_035079.1	10809438	.	A	T	.	.	MAF_INRAE=15.0;MAF_USDA=14.706
NC_035079.1	10809488	.	G	A	.	.	MAF_USDA=1.639
NC_035079.1	10809554	.	T	G	.	.	MAF_INRAE=3.333;MAF_USDA=14.706
NC_035079.1	10809638	.	C	A	.	.	MAF_INRAE=29.167;MAF_USDA=50.0
NC_035079.1	10809726	.	C	T	.	.	MAF_INRAE=28.333
NC_035079.1	10809795	.	C	T	.	.	MAF_INRAE=11.667;MAF_USDA=5.738
NC_035079.1	10809909	.	C	T	.	.	MAF_INRAE=7.5
NC_035079.1	10809943	.	C	A	.	.	MAF_INRAE=6.667
NC_035079.1	10809957	.	A	T	.	.	MAF_INRAE=3.333
NC_035079.1	10809960	.	G	A	.	.	MAF_INRAE=3.333;MAF_USDA=6.25
NC_035079.1	10809969	.	A	G	.	.	MAF_USDA=45.833
NC_035079.1	10810041	.	A	G	.	.	MAF_USDA=1.639
NC_035079.1	10810048	.	G	A	.	.	MAF_USDA=12.5
NC_035079.1	10810094	.	G	T	.	.	MAF_INRAE=24.167;MAF_USDA=30.0
NC_035079.1	10810134	.	A	G	.	.	MAF_INRAE=21.519
NC_035079.1	10810254	.	G	A	.	.	MAF_INRAE=5.263;MAF_USDA=10.0
NC_035079.1	10810260	.	T	G	.	.	MAF_INRAE=21.053;MAF_USDA=30.588
NC_035079.1	10810261	.	A	T	.	.	MAF_USDA=24.118
NC_035079.1	10810291	.	A	G	.	.	MAF_INRAE=5.263
NC_035079.1	10810298	.	G	T	.	.	MAF_USDA=9.016
NC_035079.1	10812057	.	A	T	.	.	MAF_USDA=1.639
NC_035079.1	10812072	.	A	T	.	.	MAF_INRAE=2.5
NC_035079.1	10812074	.	C	T	.	.	MAF_USDA=6.557
NC_035079.1	10812079	.	G	A	.	.	MAF_INRAE=5.263;MAF_USDA=10.588
NC_035079.1	10812102	.	C	T	.	.	MAF_USDA=6.471
NC_035079.1	10812261	.	A	C	.	.	MAF_INRAE=10.0
NC_035079.1	10812272	.	T	C	.	.	MAF_INRAE=11.667
NC_035079.1	10812292	.	C	A	.	.	MAF_INRAE=5.0;MAF_USDA=2.459
NC_035079.1	10812318	.	G	T	.	.	MAF_INRAE=30.0
NC_035079.1	10812319	.	T	A	.	.	MAF_INRAE=30.0
NC_035079.1	10812328	.	C	G	.	.	MAF_INRAE=30.0
NC_035079.1	10812488	.	G	T	.	.	MAF_USDA=4.918
NC_035079.1	10812503	.	A	C	.	.	MAF_INRAE=28.333
NC_035079.1	10812529	.	C	T	.	.	MAF_USDA=10.417
NC_035079.1	10812531	.	T	G	.	.	MAF_INRAE=27.5;MAF_USDA=35.417
NC_035079.1	10812537	.	A	G	.	.	MAF_INRAE=27.5
NC_035079.1	10812577	.	C	T	.	.	MAF_INRAE=12.5;MAF_USDA=7.647
NC_035079.1	10812592	.	G	C	.	.	MAF_INRAE=10.0
NC_035079.1	10812639	.	A	T	.	.	MAF_USDA=1.639
NC_035079.1	10812667	.	G	A	.	.	MAF_INRAE=2.5
NC_035079.1	10812765	.	T	A	.	.	MAF_INRAE=11.667
NC_035079.1	10812790	.	G	A	.	.	MAF_INRAE=19.167;MAF_USDA=15.294
NC_035079.1	10812791	.	G	A	.	.	MAF_USDA=12.353
NC_035079.1	10812908	.	C	T	.	.	MAF_INRAE=15.19
NC_035079.1	10813172	.	C	G	.	.	MAF_USDA=8.824
NC_035079.1	10813211	.	T	A	.	.	MAF_INRAE=24.684;MAF_USDA=8.333
NC_035079.1	10813244	.	G	A	.	.	MAF_INRAE=10.833
NC_035079.1	10813249	.	C	T	.	.	MAF_INRAE=10.833
NC_035079.1	10813261	.	C	T	.	.	MAF_INRAE=13.333
NC_035079.1	10813384	.	G	A	.	.	MAF_INRAE=34.167
NC_035079.1	10813404	.	A	G	.	.	MAF_INRAE=25.833
NC_035079.1	10813450	.	A	C	.	.	MAF_INRAE=24.167
NC_035079.1	10813526	.	A	G	.	.	MAF_INRAE=25.0;MAF_USDA=4.098
NC_035079.1	10813527	.	T	C	.	.	MAF_INRAE=35.0
NC_035079.1	10813610	.	A	T	.	.	MAF_INRAE=3.333
NC_035079.1	10813626	.	C	T	.	.	MAF_INRAE=31.667
NC_035079.1	10813714	.	G	T	.	.	MAF_INRAE=1.667
NC_035079.1	10813715	.	G	A	.	.	MAF_INRAE=1.667
NC_035079.1	10813721	.	G	C	.	.	MAF_INRAE=23.333;MAF_USDA=2.459
NC_035079.1	10813834	.	G	T	.	.	MAF_USDA=26.19
NC_035079.1	10814020	.	T	C	.	.	MAF_USDA=31.548
NC_035079.1	10814025	.	G	A	.	.	MAF_INRAE=3.333;MAF_USDA=19.048
NC_035079.1	10814053	.	G	T	.	.	MAF_INRAE=3.333;MAF_USDA=18.235
NC_035079.1	10814061	.	G	C	.	.	MAF_INRAE=18.333
NC_035079.1	10814065	.	G	A	.	.	MAF_INRAE=1.667;MAF_USDA=7.059
NC_035079.1	10814095	.	C	A	.	.	MAF_USDA=8.197
NC_035079.1	10814130	.	C	T	.	.	MAF_INRAE=4.167;MAF_USDA=18.75
NC_035079.1	10814206	.	T	C	.	.	MAF_USDA=18.75
NC_035079.1	10814255	.	A	G	.	.	MAF_INRAE=26.316;MAF_USDA=18.824
NC_035079.1	10814321	.	G	A	.	.	MAF_INRAE=3.333
NC_035079.1	10814333	.	G	C	.	.	MAF_USDA=10.656
NC_035079.1	10814361	.	C	T	.	.	MAF_INRAE=23.333
NC_035079.1	10814376	.	G	C	.	.	MAF_INRAE=5.833;MAF_USDA=4.118
NC_035079.1	10814381	.	T	C	.	.	MAF_INRAE=5.833;MAF_USDA=4.098
NC_035079.1	10814457	.	C	A	.	.	MAF_INRAE=18.354
NC_035079.1	10814504	.	G	A	.	.	MAF_INRAE=49.167
NC_035079.1	10814513	.	C	T	.	.	MAF_USDA=1.639
NC_035079.1	10814525	.	A	C	.	.	MAF_INRAE=26.582
NC_035079.1	10814535	.	C	A	.	.	MAF_USDA=1.639
NC_035079.1	10814540	.	A	C	.	.	MAF_INRAE=10.0
NC_035079.1	10814621	.	T	A	.	.	MAF_USDA=27.083
NC_035079.1	10814728	.	C	T	.	.	MAF_USDA=2.459
NC_035079.1	10814738	.	A	T	.	.	MAF_INRAE=1.667
NC_035079.1	10814745	.	C	T	.	.	MAF_INRAE=10.0
NC_035079.1	10814759	.	T	C	.	.	MAF_INRAE=4.167
NC_035079.1	10814776	.	G	A	.	.	MAF_INRAE=3.333
NC_035079.1	10814807	.	G	C	.	.	MAF_INRAE=49.167
NC_035079.1	10814831	.	A	G	.	.	MAF_USDA=22.917
NC_035079.1	10814836	.	T	C	.	.	MAF_USDA=1.639
NC_035079.1	10814856	.	G	A	.	.	MAF_INRAE=4.167;MAF_USDA=7.647
NC_035079.1	10814880	.	A	C	.	.	MAF_INRAE=35.833
NC_035079.1	10814995	.	C	T	.	.	MAF_INRAE=1.899
NC_035079.1	10815009	.	C	T	.	.	MAF_USDA=5.738
NC_035079.1	10815115	.	A	G	.	.	MAF_INRAE=3.333;MAF_USDA=6.25
NC_035079.1	10815194	.	C	A	.	.	MAF_INRAE=3.333
NC_035079.1	10815431	.	G	A	.	.	MAF_INRAE=42.105
NC_035079.1	10815600	.	T	C	.	.	MAF_USDA=36.885
NC_035079.1	10817221	.	C	T	.	.	MAF_USDA=17.213
NC_035079.1	10817264	.	A	C	.	.	MAF_INRAE=2.5
NC_035079.1	10817269	.	C	T	.	.	MAF_INRAE=4.167
NC_035079.1	10817296	.	C	T	.	.	MAF_INRAE=18.333
NC_035079.1	10817347	.	C	T	.	.	MAF_INRAE=50.0
NC_035079.1	10817371	.	A	T	.	.	MAF_INRAE=35.0
NC_035079.1	10817421	.	G	T	.	.	MAF_INRAE=50.0
NC_035079.1	10817460	.	T	C	.	.	MAF_INRAE=10.0
NC_035079.1	10817465	.	T	C	.	.	MAF_INRAE=10.0
NC_035079.1	10817494	.	T	C	.	.	MAF_INRAE=47.5
NC_035079.1	10817530	.	C	T	.	.	MAF_INRAE=45.833
NC_035079.1	10817542	.	G	A	.	.	MAF_INRAE=25.833
NC_035079.1	10817585	.	C	T	.	.	MAF_INRAE=1.667;MAF_USDA=4.706
NC_035079.1	10817626	.	T	A	.	.	MAF_INRAE=9.167
NC_035079.1	10817668	.	T	A	.	.	MAF_USDA=7.377
NC_035079.1	10817715	.	C	T	.	.	MAF_INRAE=35.833
NC_035079.1	10817834	.	T	C	.	.	MAF_INRAE=35.443;MAF_USDA=18.235
NC_035079.1	10817843	.	G	A	.	.	MAF_INRAE=35.443;MAF_USDA=49.412
NC_035079.1	10817884	.	G	A	.	.	MAF_USDA=3.279
NC_035079.1	10817885	.	T	C	.	.	MAF_USDA=2.459
NC_035079.1	10818042	.	C	T	.	.	MAF_INRAE=37.5
NC_035079.1	10818234	.	G	A	.	.	MAF_USDA=9.167
NC_035079.1	10818235	.	T	C	.	.	MAF_USDA=7.377
NC_035079.1	10818260	.	T	C	.	.	MAF_INRAE=42.105
NC_035079.1	10818287	.	C	G	.	.	MAF_USDA=1.667
NC_035079.1	10818310	.	C	A	.	.	MAF_INRAE=42.105;MAF_USDA=42.262
NC_035079.1	10818324	.	T	C	.	.	MAF_USDA=1.667
NC_035079.1	10818437	.	C	G	.	.	MAF_INRAE=36.076;MAF_USDA=47.619
NC_035079.1	10818468	.	A	G	.	.	MAF_USDA=4.167
NC_035079.1	10818501	.	C	A	.	.	MAF_USDA=2.083
NC_035079.1	10818526	.	T	A	.	.	MAF_USDA=9.016
NC_035079.1	10818575	.	C	A	.	.	MAF_USDA=2.083
NC_035079.1	10818591	.	T	G	.	.	MAF_USDA=39.583
NC_035079.1	10818594	.	A	G	.	.	MAF_USDA=35.417
NC_035079.1	10818648	.	G	T	.	.	MAF_USDA=37.5
NC_035079.1	10818684	.	T	C	.	.	MAF_INRAE=16.667;MAF_USDA=16.471
NC_035079.1	10818711	.	T	C	.	.	MAF_USDA=4.918
NC_035079.1	10818726	.	A	C	.	.	MAF_USDA=4.098
NC_035079.1	10818786	.	C	T	.	.	MAF_INRAE=36.667;MAF_USDA=33.333
NC_035079.1	10818798	.	C	T	.	.	MAF_INRAE=29.167
NC_035079.1	10818840	.	A	G	.	.	MAF_USDA=2.083
NC_035079.1	10818869	.	A	T	.	.	MAF_USDA=2.083
NC_035079.1	10818947	.	C	T	.	.	MAF_USDA=1.639
NC_035079.1	10819073	.	C	T	.	.	MAF_INRAE=29.114;MAF_USDA=9.836
NC_035079.1	10819098	.	A	C	.	.	MAF_INRAE=32.5;MAF_USDA=39.583
NC_035079.1	10819099	.	C	A	.	.	MAF_INRAE=38.333;MAF_USDA=25.294
NC_035079.1	10819111	.	T	G	.	.	MAF_USDA=9.836
NC_035079.1	10819156	.	C	T	.	.	MAF_INRAE=15.19;MAF_USDA=10.417
NC_035079.1	10819165	.	T	A	.	.	MAF_USDA=4.918
NC_035079.1	10819223	.	C	T	.	.	MAF_INRAE=36.667
NC_035079.1	10819464	.	A	T	.	.	MAF_USDA=1.19
NC_035079.1	10819468	.	C	A	.	.	MAF_INRAE=35.443;MAF_USDA=39.583
NC_035079.1	10819616	.	G	A	.	.	MAF_INRAE=36.709;MAF_USDA=44.706
NC_035079.1	10819617	.	T	A	.	.	MAF_INRAE=35.0;MAF_USDA=50.0
NC_035079.1	10819667	.	C	A	.	.	MAF_INRAE=36.076;MAF_USDA=48.824
NC_035079.1	10819741	.	G	A	.	.	MAF_INRAE=36.076;MAF_USDA=33.529
NC_035079.1	10819744	.	A	T	.	.	MAF_INRAE=26.316;MAF_USDA=6.557
NC_035079.1	10819818	.	A	G	.	.	MAF_USDA=50.0
NC_035079.1	10819967	.	GCTC	GCTG	.	.	MAF_USDA=2.083
NC_035079.1	10820038	.	G	A	.	.	MAF_USDA=16.667
NC_035079.1	10820188	.	T	C	.	.	MAF_INRAE=39.167
NC_035079.1	10820228	.	T	A	.	.	MAF_INRAE=47.5
NC_035079.1	10820322	.	A	G	.	.	MAF_USDA=2.459
NC_035079.1	10820377	.	C	A	.	.	MAF_INRAE=6.667;MAF_USDA=10.588
NC_035079.1	10820409	.	G	A	.	.	MAF_USDA=3.529
NC_035079.1	10820508	.	G	T	.	.	MAF_USDA=1.639
NC_035079.1	10820572	.	T	C	.	.	MAF_INRAE=18.987;MAF_USDA=2.459
NC_035079.1	10820620	.	T	C	.	.	MAF_INRAE=21.667
NC_035079.1	10820687	.	T	C	.	.	MAF_INRAE=36.076;MAF_USDA=48.235
NC_035079.1	10820775	.	G	A	.	.	MAF_USDA=16.667
NC_035079.1	10820802	.	A	C	.	.	MAF_USDA=25.0
NC_035079.1	10820808	.	C	T	.	.	MAF_USDA=18.75
NC_035079.1	10820811	.	T	C	.	.	MAF_USDA=10.417
NC_035079.1	10821555	.	T	C	.	.	MAF_USDA=22.917
NC_035079.1	10821759	.	C	T	.	.	MAF_INRAE=15.0
NC_035079.1	10821861	.	G	A	.	.	MAF_INRAE=7.5
NC_035079.1	10821981	.	G	A	.	.	MAF_INRAE=6.667
NC_035079.1	10821983	.	G	A	.	.	MAF_INRAE=3.333
NC_035079.1	10822029	.	C	G	.	.	MAF_INRAE=5.0
NC_035079.1	10822063	.	G	A	.	.	MAF_USDA=6.25
NC_035079.1	10822272	.	T	C	.	.	MAF_INRAE=3.165;MAF_USDA=2.941
NC_035079.1	10822426	.	C	T	.	.	MAF_INRAE=29.114;MAF_USDA=10.0
NC_035079.1	10822435	.	A	G	.	.	MAF_USDA=8.197
NC_035079.1	10822505	.	C	G	.	.	MAF_USDA=2.5
NC_035079.1	10822512	.	G	A	.	.	MAF_INRAE=22.152
NC_035079.1	10822518	.	C	T	.	.	MAF_USDA=2.5
NC_035079.1	10822537	.	G	T	.	.	MAF_USDA=1.667
NC_035079.1	10822538	.	T	C	.	.	MAF_USDA=1.667
NC_035079.1	10822545	.	G	A	.	.	MAF_INRAE=4.167;MAF_USDA=20.833
NC_035079.1	10822554	.	C	T	.	.	MAF_USDA=1.639
NC_035079.1	10822619	.	A	T	.	.	MAF_INRAE=29.167
NC_035079.1	10822620	.	T	A	.	.	MAF_INRAE=29.167
NC_035079.1	10822694	.	C	G	.	.	MAF_USDA=8.197
NC_035079.1	10822754	.	C	T	.	.	MAF_INRAE=2.532
NC_035079.1	10822844	.	G	C	.	.	MAF_USDA=1.639
NC_035079.1	10822859	.	G	T	.	.	MAF_INRAE=2.5
NC_035079.1	10822986	.	G	A	.	.	MAF_INRAE=5.833;MAF_USDA=2.459
NC_035079.1	10823083	.	G	T	.	.	MAF_USDA=5.294
NC_035079.1	10823135	.	G	T	.	.	MAF_USDA=36.957
NC_035079.1	10823137	.	A	T	.	.	MAF_USDA=32.609
NC_035079.1	10823146	.	G	C	.	.	MAF_USDA=1.639
NC_035079.1	10823170	.	T	A	.	.	MAF_USDA=1.639
NC_035079.1	10823224	.	G	A	.	.	MAF_INRAE=4.167;MAF_USDA=13.934
NC_035079.1	10823312	.	A	G	.	.	MAF_USDA=9.836
NC_035079.1	10823351	.	A	G	.	.	MAF_INRAE=27.848;MAF_USDA=31.148
NC_035079.1	10823390	.	G	C	.	.	MAF_USDA=4.918
NC_035079.1	10823456	.	C	T	.	.	MAF_INRAE=26.582;MAF_USDA=30.0
NC_035079.1	10823477	.	C	T	.	.	MAF_USDA=2.083
NC_035079.1	10823538	.	G	T	.	.	MAF_INRAE=24.684;MAF_USDA=23.77
NC_035079.1	10823566	.	G	T	.	.	MAF_USDA=6.25
NC_035079.1	10823570	.	C	A	.	.	MAF_USDA=4.098
NC_035079.1	10823746	.	C	T	.	.	MAF_USDA=1.639
NC_035079.1	10823909	.	T	G	.	.	MAF_INRAE=27.848;MAF_USDA=27.869
NC_035079.1	10823927	.	C	A	.	.	MAF_USDA=3.279
NC_035079.1	10824171	.	G	T	.	.	MAF_USDA=6.25
NC_035079.1	10824474	.	T	C	.	.	MAF_USDA=14.754
NC_035079.1	10824552	.	G	T	.	.	MAF_USDA=11.176
NC_035079.1	10824564	.	G	T	.	.	MAF_USDA=4.918
NC_035079.1	10824569	.	C	T	.	.	MAF_USDA=4.098
NC_035079.1	10824594	.	C	T	.	.	MAF_USDA=2.459
NC_035079.1	10824684	.	T	A	.	.	MAF_INRAE=2.532;MAF_USDA=3.279
NC_035079.1	10824689	.	C	A	.	.	MAF_USDA=2.459
NC_035079.1	10824694	.	C	T	.	.	MAF_INRAE=4.167;MAF_USDA=7.059
NC_035079.1	10824696	.	G	A	.	.	MAF_USDA=2.083
NC_035079.1	10824757	.	G	A	.	.	MAF_INRAE=18.354;MAF_USDA=25.0
NC_035079.1	10824786	.	T	A	.	.	MAF_INRAE=42.105;MAF_USDA=27.381
NC_035079.1	10824823	.	C	G	.	.	MAF_INRAE=12.658;MAF_USDA=8.235
NC_035079.1	10824845	.	T	G	.	.	MAF_USDA=4.918
NC_035079.1	10824897	.	C	T	.	.	MAF_INRAE=12.658;MAF_USDA=2.459
NC_035079.1	10824933	.	G	T	.	.	MAF_INRAE=27.848;MAF_USDA=38.824
NC_035079.1	10824957	.	T	A	.	.	MAF_INRAE=27.215;MAF_USDA=49.412
NC_035079.1	10824962	.	G	A	.	.	MAF_USDA=5.294
NC_035079.1	10824983	.	C	T	.	.	MAF_USDA=6.25
NC_035079.1	10824986	.	C	T	.	.	MAF_USDA=2.083
NC_035079.1	10824992	.	A	T	.	.	MAF_INRAE=27.215;MAF_USDA=49.412
NC_035079.1	10825103	.	T	C	.	.	MAF_USDA=6.557
NC_035079.1	10825159	.	A	T	.	.	MAF_USDA=4.098
NC_035079.1	10825189	.	C	T	.	.	MAF_USDA=3.279
NC_035079.1	10825205	.	C	T	.	.	MAF_USDA=2.083
NC_035079.1	10825219	.	T	C	.	.	MAF_USDA=6.471
NC_035079.1	10825266	.	G	A	.	.	MAF_USDA=35.417
NC_035079.1	10825279	.	T	C	.	.	MAF_INRAE=2.632;MAF_USDA=12.5
NC_035079.1	10825415	.	C	T	.	.	MAF_USDA=2.459
NC_035079.1	10825472	.	T	C	.	.	MAF_USDA=31.765
NC_035079.1	10825483	.	T	C	.	.	MAF_USDA=4.918
NC_035079.1	10825524	.	T	A	.	.	MAF_INRAE=29.114
NC_035079.1	10825537	.	G	A	.	.	MAF_USDA=37.059
NC_035079.1	10825577	.	C	T	.	.	MAF_USDA=4.706
NC_035079.1	10825609	.	C	A	.	.	MAF_USDA=6.557
NC_035079.1	10825643	.	C	A	.	.	MAF_INRAE=7.595;MAF_USDA=2.459
NC_035079.1	10825680	.	T	A	.	.	MAF_USDA=6.471
NC_035079.1	10825682	.	C	A	.	.	MAF_USDA=7.059
NC_035079.1	10825693	.	T	G	.	.	MAF_USDA=5.882
NC_035079.1	10825704	.	T	G	.	.	MAF_INRAE=11.392;MAF_USDA=7.059
NC_035079.1	10825858	.	A	G	.	.	MAF_INRAE=29.114;MAF_USDA=10.417
NC_035079.1	10825859	.	C	G	.	.	MAF_INRAE=26.582;MAF_USDA=31.765
NC_035079.1	10825881	.	A	G	.	.	MAF_INRAE=27.5
NC_035079.1	10825886	.	C	G	.	.	MAF_INRAE=1.667
NC_035079.1	10825942	.	T	C	.	.	MAF_INRAE=5.263;MAF_USDA=1.639
NC_035079.1	10825957	.	G	A	.	.	MAF_INRAE=11.667
NC_035079.1	10825976	.	C	T	.	.	MAF_INRAE=4.167
NC_035079.1	10825977	.	A	G	.	.	MAF_INRAE=4.167
NC_035079.1	10825997	.	T	G	.	.	MAF_INRAE=14.167
NC_035079.1	10826037	.	G	A	.	.	MAF_INRAE=6.667
NC_035079.1	10826051	.	C	T	.	.	MAF_USDA=1.667
NC_035079.1	10826064	.	A	T	.	.	MAF_INRAE=3.333;MAF_USDA=8.333
NC_035079.1	10826083	.	C	T	.	.	MAF_INRAE=1.667
NC_035079.1	10826121	.	C	A	.	.	MAF_USDA=1.639
NC_035079.1	10826129	.	A	G	.	.	MAF_INRAE=2.5
NC_035079.1	10826134	.	T	C	.	.	MAF_INRAE=2.5
NC_035079.1	10826183	.	G	A	.	.	MAF_INRAE=5.833;MAF_USDA=3.279
NC_035079.1	10826188	.	C	G	.	.	MAF_USDA=5.294
NC_035079.1	10826209	.	C	T	.	.	MAF_INRAE=9.167
NC_035079.1	10826218	.	T	G	.	.	MAF_USDA=1.639
NC_035079.1	10826227	.	C	A	.	.	MAF_INRAE=2.5;MAF_USDA=10.417
NC_035079.1	10826301	.	C	A	.	.	MAF_INRAE=5.0
NC_035079.1	10826312	.	A	T	.	.	MAF_INRAE=2.5
NC_035079.1	10826333	.	T	C	.	.	MAF_USDA=9.836
NC_035079.1	10826334	.	G	T	.	.	MAF_USDA=4.098
NC_035079.1	10826396	.	C	T	.	.	MAF_USDA=5.294
NC_035079.1	10826480	.	ACCCTAGT	ACCCTAGA	.	.	MAF_USDA=37.5
NC_035079.1	10826500	.	C	T	.	.	MAF_USDA=8.696
NC_035079.1	10826547	.	T	G	.	.	MAF_USDA=2.083
NC_035079.1	10826561	.	T	C	.	.	MAF_INRAE=13.158;MAF_USDA=16.667
NC_035079.1	10826790	.	T	G	.	.	MAF_USDA=9.412
NC_035079.1	10826818	.	A	T	.	.	MAF_INRAE=41.139;MAF_USDA=14.583
NC_035079.1	10826892	.	A	T	.	.	MAF_INRAE=2.532;MAF_USDA=17.857
NC_035079.1	10826902	.	T	G	.	.	MAF_INRAE=2.532;MAF_USDA=2.459
NC_035079.1	10826907	.	G	T	.	.	MAF_INRAE=2.532;MAF_USDA=5.738
NC_035079.1	10826964	.	G	T	.	.	MAF_INRAE=38.608;MAF_USDA=26.471
NC_035079.1	10826968	.	G	T	.	.	MAF_USDA=1.639
NC_035079.1	10826974	.	A	T	.	.	MAF_USDA=41.765
NC_035079.1	10826977	.	A	G	.	.	MAF_USDA=22.941
NC_035079.1	10826978	.	T	A	.	.	MAF_USDA=23.529
NC_035079.1	10826993	.	G	A	.	.	MAF_USDA=13.636
NC_035079.1	10826997	.	T	C	.	.	MAF_INRAE=28.481;MAF_USDA=43.529
NC_035079.1	10827038	.	C	A	.	.	MAF_INRAE=42.105;MAF_USDA=19.412
NC_035079.1	10827055	.	G	T	.	.	MAF_USDA=3.279
NC_035079.1	10827069	.	C	A	.	.	MAF_USDA=1.639
NC_035079.1	10827075	.	G	T	.	.	MAF_INRAE=27.848;MAF_USDA=25.294
NC_035079.1	10827099	.	A	C	.	.	MAF_INRAE=32.278;MAF_USDA=24.706
NC_035079.1	10827120	.	T	A	.	.	MAF_USDA=1.639
NC_035079.1	10827156	.	C	T	.	.	MAF_INRAE=16.667
NC_035079.1	10827173	.	T	A	.	.	MAF_USDA=6.25
NC_035079.1	10827247	.	G	C	.	.	MAF_INRAE=32.911;MAF_USDA=24.118
NC_035079.1	10827282	.	T	A	.	.	MAF_INRAE=5.833;MAF_USDA=6.557
NC_035079.1	10827283	.	C	G	.	.	MAF_INRAE=31.646;MAF_USDA=24.118
NC_035079.1	10827296	.	T	G	.	.	MAF_INRAE=36.076;MAF_USDA=49.412
NC_035079.1	10827326	.	T	A	.	.	MAF_USDA=6.25
NC_035079.1	10827358	.	G	A	.	.	MAF_INRAE=22.152
NC_035079.1	10827446	.	G	A	.	.	MAF_USDA=6.25
NC_035079.1	10827517	.	T	A	.	.	MAF_INRAE=28.481;MAF_USDA=20.0
NC_035079.1	10827529	.	G	T	.	.	MAF_INRAE=32.278;MAF_USDA=28.824
NC_035079.1	10827667	.	C	T	.	.	MAF_INRAE=36.709;MAF_USDA=4.098
NC_035079.1	10827845	.	T	A	.	.	MAF_USDA=1.639
NC_035079.1	10827849	.	G	C	.	.	MAF_USDA=1.639
NC_035079.1	10827903	.	C	A	.	.	MAF_INRAE=46.835;MAF_USDA=26.471
NC_035079.1	10827962	.	C	G	.	.	MAF_USDA=1.639
NC_035079.1	10827963	.	T	G	.	.	MAF_USDA=2.459
NC_035079.1	10827986	.	C	T	.	.	MAF_USDA=8.333
NC_035079.1	10827987	.	T	G	.	.	MAF_USDA=8.333
NC_035079.1	10828068	.	T	A	.	.	MAF_USDA=4.098
NC_035079.1	10828098	.	C	T	.	.	MAF_USDA=8.197
NC_035079.1	10828099	.	G	A	.	.	MAF_INRAE=15.19;MAF_USDA=3.279
NC_035079.1	10828158	.	A	C	.	.	MAF_INRAE=6.962;MAF_USDA=6.471
NC_035079.1	10828194	.	C	T	.	.	MAF_INRAE=18.354;MAF_USDA=34.426
NC_035079.1	10828202	.	T	C	.	.	MAF_INRAE=23.684;MAF_USDA=26.471
NC_035079.1	10828246	.	G	A	.	.	MAF_INRAE=20.833;MAF_USDA=14.583
NC_035079.1	10828275	.	G	A	.	.	MAF_USDA=2.459
NC_035079.1	10828300	.	G	A	.	.	MAF_INRAE=39.474;MAF_USDA=37.647
NC_035079.1	10828392	.	A	T	.	.	MAF_USDA=1.639
NC_035079.1	10828433	.	A	G	.	.	MAF_INRAE=18.987;MAF_USDA=2.941
NC_035079.1	10828519	.	T	A	.	.	MAF_INRAE=3.333;MAF_USDA=6.25
NC_035079.1	10828533	.	T	C	.	.	MAF_INRAE=3.333;MAF_USDA=6.25
NC_035079.1	10828563	.	G	A	.	.	MAF_USDA=2.459
NC_035079.1	10828624	.	A	C	.	.	MAF_INRAE=15.789;MAF_USDA=33.529
NC_035079.1	10828651	.	T	G	.	.	MAF_USDA=15.882
NC_035079.1	10828666	.	C	G	.	.	MAF_INRAE=15.789;MAF_USDA=29.412
NC_035079.1	10830231	.	A	T	.	.	MAF_USDA=10.417
NC_035079.1	10830255	.	T	C	.	.	MAF_USDA=50.0
NC_035079.1	10830256	.	C	G	.	.	MAF_USDA=43.75
NC_035079.1	10830274	.	A	T	.	.	MAF_USDA=50.0
NC_035079.1	10830293	.	C	T	.	.	MAF_USDA=39.583
NC_035079.1	10830339	.	A	G	.	.	MAF_INRAE=7.595;MAF_USDA=2.459
NC_035079.1	10830434	.	G	A	.	.	MAF_USDA=1.639
NC_035079.1	10830469	.	T	G	.	.	MAF_USDA=35.882
NC_035079.1	10830481	.	A	G	.	.	MAF_INRAE=3.333;MAF_USDA=2.941
NC_035079.1	10830517	.	G	T	.	.	MAF_USDA=1.639
NC_035079.1	10830593	.	C	T	.	.	MAF_INRAE=3.333;MAF_USDA=3.529
NC_035079.1	10830594	.	T	C	.	.	MAF_INRAE=3.333;MAF_USDA=2.941
NC_035079.1	10830606	.	T	C	.	.	MAF_INRAE=3.333;MAF_USDA=3.529
NC_035079.1	10830630	.	A	T	.	.	MAF_USDA=10.417
NC_035079.1	10830680	.	C	A	.	.	MAF_USDA=1.639
NC_035079.1	10830818	.	A	C	.	.	MAF_INRAE=39.873;MAF_USDA=26.471
NC_035079.1	10830846	.	A	G	.	.	MAF_INRAE=7.595;MAF_USDA=27.647
NC_035079.1	10830862	.	G	A	.	.	MAF_USDA=12.5
NC_035079.1	10830906	.	A	C	.	.	MAF_USDA=1.639
NC_035079.1	10830907	.	T	C	.	.	MAF_INRAE=50.0;MAF_USDA=27.059
NC_035079.1	10830926	.	T	C	.	.	MAF_INRAE=37.342;MAF_USDA=32.941
NC_035079.1	10831051	.	C	T	.	.	MAF_USDA=7.377
NC_035079.1	10831113	.	A	C	.	.	MAF_INRAE=14.167;MAF_USDA=35.417
NC_035079.1	10831158	.	G	T	.	.	MAF_INRAE=20.0;MAF_USDA=43.75
NC_035079.1	10831244	.	T	C	.	.	MAF_USDA=12.5
NC_035079.1	10831245	.	G	T	.	.	MAF_USDA=12.5
NC_035079.1	10831251	.	A	T	.	.	MAF_INRAE=10.833;MAF_USDA=10.417
NC_035079.1	10831401	.	C	A	.	.	MAF_INRAE=3.333;MAF_USDA=6.25
NC_035079.1	10831405	.	C	A	.	.	MAF_INRAE=47.468;MAF_USDA=18.75
NC_035079.1	10831413	.	C	A	.	.	MAF_USDA=6.557
NC_035079.1	10831438	.	C	T	.	.	MAF_INRAE=27.215;MAF_USDA=32.353
NC_035079.1	10831463	.	T	C	.	.	MAF_USDA=10.0
NC_035079.1	10831465	.	C	A	.	.	MAF_USDA=1.639
NC_035079.1	10831527	.	G	A	.	.	MAF_USDA=1.639
NC_035079.1	10831552	.	T	C	.	.	MAF_USDA=2.083
NC_035079.1	10831576	.	A	G	.	.	MAF_INRAE=29.747;MAF_USDA=47.917
NC_035079.1	10831585	.	C	T	.	.	MAF_INRAE=3.333;MAF_USDA=6.25
NC_035079.1	10831645	.	C	T	.	.	MAF_INRAE=5.696;MAF_USDA=5.357
NC_035079.1	10831737	.	G	A	.	.	MAF_INRAE=8.228;MAF_USDA=26.471
NC_035079.1	10831812	.	G	A	.	.	MAF_INRAE=22.152;MAF_USDA=7.647
NC_035079.1	10831841	.	A	C	.	.	MAF_INRAE=22.152;MAF_USDA=6.471
NC_035079.1	10831844	.	T	G	.	.	MAF_INRAE=27.215;MAF_USDA=20.0
NC_035079.1	10831968	.	G	A	.	.	MAF_INRAE=22.152;MAF_USDA=5.882
NC_035079.1	10831993	.	C	T	.	.	MAF_INRAE=3.333;MAF_USDA=2.941
NC_035079.1	10831996	.	C	T	.	.	MAF_USDA=12.5
NC_035079.1	10832006	.	G	A	.	.	MAF_INRAE=36.709;MAF_USDA=39.583
NC_035079.1	10832009	.	T	C	.	.	MAF_INRAE=40.833
NC_035079.1	10832024	.	C	T	.	.	MAF_INRAE=22.152;MAF_USDA=8.235
NC_035079.1	10832088	.	G	A	.	.	MAF_INRAE=22.152;MAF_USDA=5.882
NC_035079.1	10832116	.	G	T	.	.	MAF_USDA=6.25
NC_035079.1	10832171	.	G	C	.	.	MAF_USDA=1.639
NC_035079.1	10832172	.	C	T	.	.	MAF_USDA=1.639
NC_035079.1	10832186	.	T	A	.	.	MAF_INRAE=22.152;MAF_USDA=6.471
NC_035079.1	10832302	.	A	G	.	.	MAF_INRAE=46.835;MAF_USDA=34.118
NC_035079.1	10832304	.	G	T	.	.	MAF_INRAE=29.747;MAF_USDA=12.353
NC_035079.1	10832324	.	T	C	.	.	MAF_INRAE=7.595;MAF_USDA=3.279
NC_035079.1	10832329	.	G	A	.	.	MAF_USDA=1.639
NC_035079.1	10832434	.	A	G	.	.	MAF_INRAE=6.962;MAF_USDA=3.279
NC_035079.1	10832436	.	G	C	.	.	MAF_INRAE=5.833;MAF_USDA=3.279
NC_035079.1	10832501	.	C	T	.	.	MAF_INRAE=12.658;MAF_USDA=29.412
NC_035079.1	10832507	.	G	C	.	.	MAF_INRAE=4.167;MAF_USDA=1.765
NC_035079.1	10832535	.	G	A	.	.	MAF_USDA=2.083
NC_035079.1	10832566	.	C	A	.	.	MAF_INRAE=5.696;MAF_USDA=5.294
NC_035079.1	10832633	.	G	A	.	.	MAF_USDA=5.294
NC_035079.1	10832651	.	C	G	.	.	MAF_USDA=6.25
NC_035079.1	10832672	.	T	C	.	.	MAF_USDA=6.25
NC_035079.1	10832688	.	G	T	.	.	MAF_INRAE=35.443;MAF_USDA=14.706
NC_035079.1	10832709	.	T	G	.	.	MAF_USDA=5.882
NC_035079.1	10832814	.	C	G	.	.	MAF_INRAE=5.696;MAF_USDA=9.412
NC_035079.1	10832828	.	G	A	.	.	MAF_INRAE=8.228;MAF_USDA=16.471
NC_035079.1	10832896	.	G	A	.	.	MAF_USDA=1.639
NC_035079.1	10832962	.	G	A	.	.	MAF_USDA=2.459
NC_035079.1	10833031	.	T	G	.	.	MAF_USDA=3.279
NC_035079.1	10833084	.	C	T	.	.	MAF_USDA=6.471
NC_035079.1	10833091	.	G	A	.	.	MAF_USDA=3.279
NC_035079.1	10833129	.	C	G	.	.	MAF_INRAE=27.215;MAF_USDA=18.824
NC_035079.1	10833210	.	T	G	.	.	MAF_USDA=15.574
NC_035079.1	10833273	.	A	C	.	.	MAF_USDA=48.81
NC_035079.1	10833308	.	G	A	.	.	MAF_INRAE=24.684;MAF_USDA=10.417
NC_035079.1	10833381	.	C	A	.	.	MAF_INRAE=29.114;MAF_USDA=4.918
NC_035079.1	10833403	.	G	T	.	.	MAF_USDA=6.25
NC_035079.1	10833419	.	G	A	.	.	MAF_INRAE=12.658;MAF_USDA=34.706
NC_035079.1	10833430	.	A	T	.	.	MAF_INRAE=29.114;MAF_USDA=5.882
NC_035079.1	10833455	.	T	A	.	.	MAF_USDA=1.639
NC_035079.1	10833465	.	A	C	.	.	MAF_USDA=13.934
NC_035079.1	10833480	.	T	C	.	.	MAF_INRAE=42.105;MAF_USDA=20.588
NC_035079.1	10833481	.	C	T	.	.	MAF_INRAE=3.333;MAF_USDA=7.059
NC_035079.1	10833482	.	G	T	.	.	MAF_USDA=12.5
NC_035079.1	10833484	.	G	C	.	.	MAF_USDA=12.5
NC_035079.1	10833498	.	C	A	.	.	MAF_INRAE=27.848;MAF_USDA=19.643
NC_035079.1	10833499	.	C	G	.	.	MAF_USDA=1.667
NC_035079.1	10833501	.	A	T	.	.	MAF_INRAE=26.582;MAF_USDA=4.762
NC_035079.1	10833527	.	C	T	.	.	MAF_INRAE=15.789
NC_035079.1	10833541	.	A	C	.	.	MAF_INRAE=15.789;MAF_USDA=22.917
NC_035079.1	10833606	.	G	A	.	.	MAF_INRAE=14.167;MAF_USDA=37.647
NC_035079.1	10833636	.	A	C	.	.	MAF_USDA=2.459
NC_035079.1	10833644	.	G	A	.	.	MAF_USDA=2.459
NC_035079.1	10833671	.	T	G	.	.	MAF_INRAE=30.833;MAF_USDA=32.353
NC_035079.1	10833680	.	G	T	.	.	MAF_USDA=42.169
NC_035079.1	10833748	.	C	T	.	.	MAF_USDA=32.53
NC_035079.1	10833770	.	G	T	.	.	MAF_USDA=1.639
NC_035079.1	10833835	.	A	T	.	.	MAF_INRAE=29.114;MAF_USDA=4.918
NC_035079.1	10833860	.	A	C	.	.	MAF_USDA=1.639
NC_035079.1	10833895	.	C	T	.	.	MAF_USDA=1.639
NC_035079.1	10833903	.	C	T	.	.	MAF_INRAE=29.114;MAF_USDA=4.098
NC_035079.1	10833954	.	T	G	.	.	MAF_INRAE=27.848;MAF_USDA=20.0
NC_035079.1	10834014	.	G	T	.	.	MAF_USDA=4.098
NC_035079.1	10834085	.	A	G	.	.	MAF_INRAE=15.19;MAF_USDA=38.824
NC_035079.1	10834098	.	C	T	.	.	MAF_USDA=15.882
NC_035079.1	10834122	.	A	T	.	.	MAF_USDA=10.656
NC_035079.1	10834133	.	T	C	.	.	MAF_USDA=12.295
NC_035079.1	10834159	.	G	T	.	.	MAF_INRAE=1.667
NC_035079.1	10834165	.	G	A	.	.	MAF_USDA=8.824
NC_035079.1	10834170	.	A	G	.	.	MAF_INRAE=8.333
NC_035079.1	10834173	.	T	G	.	.	MAF_INRAE=8.333
NC_035079.1	10834176	.	T	C	.	.	MAF_INRAE=8.333
NC_035079.1	10834192	.	A	C	.	.	MAF_INRAE=7.5;MAF_USDA=20.0
NC_035079.1	10834202	.	G	A	.	.	MAF_INRAE=49.167;MAF_USDA=20.0
NC_035079.1	10834204	.	C	G	.	.	MAF_USDA=3.279
NC_035079.1	10834214	.	C	T	.	.	MAF_INRAE=5.833;MAF_USDA=22.353
NC_035079.1	10834218	.	G	A	.	.	MAF_INRAE=27.215;MAF_USDA=30.328
NC_035079.1	10834233	.	G	T	.	.	MAF_USDA=35.417
NC_035079.1	10834235	.	A	T	.	.	MAF_USDA=35.417
NC_035079.1	10834240	.	C	T	.	.	MAF_USDA=1.639
NC_035079.1	10834244	.	G	A	.	.	MAF_USDA=22.353
NC_035079.1	10834245	.	C	T	.	.	MAF_USDA=21.765
NC_035079.1	10834252	.	T	A	.	.	MAF_USDA=22.941
NC_035079.1	10834268	.	C	T	.	.	MAF_INRAE=24.684;MAF_USDA=15.294
NC_035079.1	10834273	.	G	T	.	.	MAF_USDA=1.639
NC_035079.1	10834279	.	A	C	.	.	MAF_INRAE=17.5;MAF_USDA=24.706
NC_035079.1	10834303	.	A	C	.	.	MAF_INRAE=20.833;MAF_USDA=24.118
NC_035079.1	10834306	.	G	T	.	.	MAF_INRAE=30.0;MAF_USDA=6.471
NC_035079.1	10834309	.	A	C	.	.	MAF_USDA=6.557
NC_035079.1	10834313	.	T	C	.	.	MAF_INRAE=21.667;MAF_USDA=31.25
NC_035079.1	10834358	.	T	C	.	.	MAF_INRAE=23.333;MAF_USDA=25.294
NC_035079.1	10834361	.	G	A	.	.	MAF_INRAE=23.333;MAF_USDA=24.706
NC_035079.1	10834363	.	G	A	.	.	MAF_INRAE=23.333;MAF_USDA=22.941
NC_035079.1	10834377	.	C	T	.	.	MAF_USDA=3.279
NC_035079.1	10834388	.	A	G	.	.	MAF_INRAE=10.0;MAF_USDA=20.492
NC_035079.1	10834418	.	G	T	.	.	MAF_INRAE=29.167
NC_035079.1	10834426	.	C	T	.	.	MAF_INRAE=23.333;MAF_USDA=24.118
NC_035079.1	10834434	.	C	G	.	.	MAF_INRAE=23.333;MAF_USDA=24.706
NC_035079.1	10834435	.	G	C	.	.	MAF_INRAE=23.333;MAF_USDA=19.672
NC_035079.1	10834448	.	G	A	.	.	MAF_INRAE=22.5;MAF_USDA=24.706
NC_035079.1	10834468	.	A	C	.	.	MAF_INRAE=23.333;MAF_USDA=18.852
NC_035079.1	10834477	.	T	C	.	.	MAF_INRAE=23.333;MAF_USDA=18.852
NC_035079.1	10834485	.	A	C	.	.	MAF_USDA=8.235
NC_035079.1	10834490	.	T	A	.	.	MAF_USDA=22.941
NC_035079.1	10834492	.	A	C	.	.	MAF_USDA=21.176
NC_035079.1	10834493	.	A	G	.	.	MAF_USDA=21.765
NC_035079.1	10834499	.	A	C	.	.	MAF_INRAE=7.595;MAF_USDA=2.459
NC_035079.1	10834515	.	G	A	.	.	MAF_INRAE=23.333;MAF_USDA=24.118
NC_035079.1	10834523	.	T	G	.	.	MAF_INRAE=23.333;MAF_USDA=22.941
NC_035079.1	10834524	.	G	A	.	.	MAF_INRAE=23.333;MAF_USDA=22.353
NC_035079.1	10834531	.	A	G	.	.	MAF_INRAE=23.333;MAF_USDA=20.833
NC_035079.1	10834535	.	G	A	.	.	MAF_INRAE=23.333;MAF_USDA=22.619
NC_035079.1	10834536	.	G	C	.	.	MAF_INRAE=23.333;MAF_USDA=23.214
NC_035079.1	10834537	.	C	T	.	.	MAF_INRAE=31.667;MAF_USDA=47.619
NC_035079.1	10834550	.	G	A	.	.	MAF_USDA=4.167
NC_035079.1	10834556	.	T	A	.	.	MAF_INRAE=23.333;MAF_USDA=23.81
NC_035079.1	10834559	.	T	A	.	.	MAF_INRAE=2.5
NC_035079.1	10834566	.	T	G	.	.	MAF_INRAE=23.333;MAF_USDA=23.81
NC_035079.1	10834573	.	C	T	.	.	MAF_INRAE=23.333;MAF_USDA=23.81
NC_035079.1	10834595	.	T	C	.	.	MAF_INRAE=20.833;MAF_USDA=23.214
NC_035079.1	10834619	.	G	C	.	.	MAF_INRAE=19.167;MAF_USDA=22.024
NC_035079.1	10834621	.	A	G	.	.	MAF_INRAE=19.167;MAF_USDA=21.429
NC_035079.1	10834629	.	G	T	.	.	MAF_INRAE=20.0;MAF_USDA=16.667
NC_035079.1	10834633	.	A	G	.	.	MAF_INRAE=20.0
NC_035079.1	10834639	.	G	T	.	.	MAF_INRAE=20.0
NC_035079.1	10834671	.	C	T	.	.	MAF_INRAE=17.5;MAF_USDA=24.405
NC_035079.1	10834674	.	A	G	.	.	MAF_INRAE=18.333;MAF_USDA=23.81
NC_035079.1	10834682	.	T	C	.	.	MAF_INRAE=17.5;MAF_USDA=23.81
NC_035079.1	10834684	.	C	T	.	.	MAF_USDA=4.762
NC_035079.1	10834687	.	A	G	.	.	MAF_INRAE=17.5;MAF_USDA=22.024
NC_035079.1	10834694	.	G	T	.	.	MAF_INRAE=16.667;MAF_USDA=23.81
NC_035079.1	10834700	.	C	T	.	.	MAF_INRAE=15.833;MAF_USDA=23.81
NC_035079.1	10834701	.	G	A	.	.	MAF_INRAE=15.833;MAF_USDA=23.81
NC_035079.1	10834705	.	C	T	.	.	MAF_INRAE=15.833;MAF_USDA=23.81
NC_035079.1	10834707	.	G	C	.	.	MAF_INRAE=19.167;MAF_USDA=15.476
NC_035079.1	10834709	.	G	T	.	.	MAF_INRAE=15.833;MAF_USDA=23.81
NC_035079.1	10834717	.	T	G	.	.	MAF_INRAE=15.833;MAF_USDA=24.405
NC_035079.1	10834732	.	C	T	.	.	MAF_INRAE=14.167
NC_035079.1	10834735	.	G	A	.	.	MAF_INRAE=27.215;MAF_USDA=6.548
NC_035079.1	10834743	.	T	C	.	.	MAF_INRAE=11.667;MAF_USDA=23.214
NC_035079.1	10834751	.	C	A	.	.	MAF_INRAE=10.0;MAF_USDA=23.214
NC_035079.1	10834769	.	G	A	.	.	MAF_USDA=3.571
NC_035079.1	10834776	.	G	T	.	.	MAF_INRAE=8.333;MAF_USDA=23.214
NC_035079.1	10834781	.	C	G	.	.	MAF_INRAE=8.333;MAF_USDA=22.619
NC_035079.1	10834795	.	C	T	.	.	MAF_USDA=2.459
NC_035079.1	10834801	.	T	G	.	.	MAF_INRAE=3.333
NC_035079.1	10835016	.	C	A	.	.	MAF_INRAE=3.333;MAF_USDA=6.522
NC_035079.1	10835028	.	T	G	.	.	MAF_INRAE=32.5
NC_035079.1	10835030	.	A	C	.	.	MAF_USDA=1.639
NC_035079.1	10835318	.	T	C	.	.	MAF_USDA=21.739
NC_035079.1	10835334	.	T	G	.	.	MAF_USDA=25.0
NC_035079.1	10835349	.	T	G	.	.	MAF_USDA=25.0
NC_035079.1	10835394	.	T	G	.	.	MAF_INRAE=16.456;MAF_USDA=46.471
NC_035079.1	10835444	.	G	A	.	.	MAF_INRAE=3.333;MAF_USDA=6.25
NC_035079.1	10835686	.	T	A	.	.	MAF_INRAE=1.667
NC_035079.1	10835756	.	A	G	.	.	MAF_INRAE=16.667
NC_035079.1	10835767	.	T	G	.	.	MAF_INRAE=16.667;MAF_USDA=19.565
NC_035079.1	10835874	.	A	G	.	.	MAF_INRAE=12.658;MAF_USDA=33.735
NC_035079.1	10836025	.	C	T	.	.	MAF_INRAE=15.19;MAF_USDA=40.833
NC_035079.1	10836108	.	C	T	.	.	MAF_USDA=5.0
NC_035079.1	10836119	.	T	A	.	.	MAF_INRAE=6.329;MAF_USDA=1.667
NC_035079.1	10836226	.	G	A	.	.	MAF_INRAE=43.038;MAF_USDA=14.286
NC_035079.1	10836302	.	T	G	.	.	MAF_INRAE=13.291;MAF_USDA=44.262
NC_035079.1	10836304	.	G	C	.	.	MAF_INRAE=12.5;MAF_USDA=34.118
NC_035079.1	10836513	.	C	T	.	.	MAF_INRAE=12.025;MAF_USDA=31.176
NC_035079.1	10836522	.	A	G	.	.	MAF_INRAE=27.848;MAF_USDA=6.471
NC_035079.1	10836629	.	A	G	.	.	MAF_USDA=1.639
NC_035079.1	10836635	.	G	A	.	.	MAF_USDA=5.738
NC_035079.1	10836679	.	G	T	.	.	MAF_USDA=1.667
NC_035079.1	10836685	.	C	T	.	.	MAF_USDA=14.167
NC_035079.1	10836705	.	G	A	.	.	MAF_USDA=5.0
NC_035079.1	10836855	.	A	C	.	.	MAF_INRAE=12.025;MAF_USDA=2.941
NC_035079.1	10836893	.	T	C	.	.	MAF_USDA=1.639
NC_035079.1	10836954	.	T	C	.	.	MAF_USDA=1.667
NC_035079.1	10836968	.	A	T	.	.	MAF_INRAE=27.848;MAF_USDA=6.471
NC_035079.1	10836979	.	G	A	.	.	MAF_INRAE=27.848;MAF_USDA=6.471
NC_035079.1	10836986	.	C	A	.	.	MAF_USDA=1.639
NC_035079.1	10836990	.	T	C	.	.	MAF_USDA=10.417
NC_035079.1	10836998	.	T	C	.	.	MAF_USDA=3.529
NC_035079.1	10837006	.	A	C	.	.	MAF_USDA=4.918
NC_035079.1	10837096	.	G	A	.	.	MAF_INRAE=40.506;MAF_USDA=30.0
NC_035079.1	10837132	.	C	T	.	.	MAF_INRAE=27.215;MAF_USDA=18.824
NC_035079.1	10837148	.	G	T	.	.	MAF_INRAE=41.139;MAF_USDA=44.706
NC_035079.1	10837152	.	C	G	.	.	MAF_USDA=1.639
NC_035079.1	10837348	.	A	T	.	.	MAF_USDA=24.118
NC_035079.1	10837349	.	A	T	.	.	MAF_USDA=24.118
NC_035079.1	10837350	.	A	T	.	.	MAF_USDA=24.118
NC_035079.1	10837351	.	A	T	.	.	MAF_USDA=34.706
NC_035079.1	10837352	.	A	T	.	.	MAF_USDA=16.471
NC_035079.1	10837353	.	A	T	.	.	MAF_USDA=6.25
NC_035079.1	10837369	.	T	A	.	.	MAF_USDA=2.459
NC_035079.1	10837447	.	T	C	.	.	MAF_USDA=5.738
NC_035079.1	10837564	.	T	A	.	.	MAF_INRAE=12.658;MAF_USDA=19.412
NC_035079.1	10837573	.	C	A	.	.	MAF_USDA=1.639
NC_035079.1	10837597	.	C	T	.	.	MAF_INRAE=3.333;MAF_USDA=2.941
NC_035079.1	10837630	.	G	T	.	.	MAF_INRAE=12.025;MAF_USDA=21.176
NC_035079.1	10837645	.	T	C	.	.	MAF_USDA=3.279
NC_035079.1	10837668	.	T	A	.	.	MAF_INRAE=12.025;MAF_USDA=21.765
NC_035079.1	10837740	.	A	C	.	.	MAF_USDA=7.377
NC_035079.1	10837774	.	G	C	.	.	MAF_USDA=3.279
NC_035079.1	10837887	.	G	T	.	.	MAF_INRAE=27.215;MAF_USDA=39.412
NC_035079.1	10837893	.	A	C	.	.	MAF_INRAE=27.215;MAF_USDA=40.0
NC_035079.1	10837948	.	T	G	.	.	MAF_INRAE=32.278;MAF_USDA=45.882
NC_035079.1	10837954	.	G	A	.	.	MAF_USDA=3.279
NC_035079.1	10838008	.	C	G	.	.	MAF_INRAE=7.595;MAF_USDA=21.176
NC_035079.1	10838018	.	A	C	.	.	MAF_USDA=2.083
NC_035079.1	10838023	.	T	A	.	.	MAF_USDA=16.667
NC_035079.1	10838024	.	T	G	.	.	MAF_USDA=16.667
NC_035079.1	10838092	.	A	T	.	.	MAF_USDA=17.213
NC_035079.1	10838106	.	G	A	.	.	MAF_USDA=39.583
NC_035079.1	10838131	.	G	A	.	.	MAF_INRAE=32.278;MAF_USDA=26.471
NC_035079.1	10838141	.	A	G	.	.	MAF_INRAE=22.152
NC_035079.1	10838144	.	T	G	.	.	MAF_INRAE=45.0;MAF_USDA=25.882
NC_035079.1	10838173	.	G	T	.	.	MAF_INRAE=12.025;MAF_USDA=9.412
NC_035079.1	10838200	.	A	C	.	.	MAF_INRAE=12.025;MAF_USDA=9.412
NC_035079.1	10838218	.	C	G	.	.	MAF_INRAE=43.671;MAF_USDA=25.882
NC_035079.1	10838384	.	T	C	.	.	MAF_USDA=8.824
NC_035079.1	10838523	.	C	G	.	.	MAF_INRAE=44.304;MAF_USDA=29.412
NC_035079.1	10838527	.	C	T	.	.	MAF_INRAE=45.0;MAF_USDA=29.412
NC_035079.1	10838550	.	A	C	.	.	MAF_INRAE=32.278;MAF_USDA=16.471
NC_035079.1	10838609	.	C	T	.	.	MAF_USDA=14.754
NC_035079.1	10838639	.	G	A	.	.	MAF_INRAE=29.114;MAF_USDA=9.016
NC_035079.1	10838640	.	T	C	.	.	MAF_INRAE=10.833;MAF_USDA=10.588
NC_035079.1	10838683	.	A	C	.	.	MAF_INRAE=27.848;MAF_USDA=5.882
NC_035079.1	10838687	.	A	C	.	.	MAF_USDA=11.765
NC_035079.1	10838692	.	C	A	.	.	MAF_INRAE=4.167;MAF_USDA=9.412
NC_035079.1	10838697	.	A	G	.	.	MAF_INRAE=12.025;MAF_USDA=10.588
NC_035079.1	10838731	.	G	A	.	.	MAF_USDA=1.667
NC_035079.1	10838743	.	A	G	.	.	MAF_INRAE=44.937;MAF_USDA=26.19
NC_035079.1	10838754	.	G	A	.	.	MAF_USDA=2.5
NC_035079.1	10838766	.	C	G	.	.	MAF_USDA=1.667
NC_035079.1	10838772	.	G	A	.	.	MAF_INRAE=32.278;MAF_USDA=14.881
NC_035079.1	10838851	.	C	T	.	.	MAF_USDA=1.639
NC_035079.1	10838925	.	T	A	.	.	MAF_INRAE=12.025;MAF_USDA=7.738
NC_035079.1	10838929	.	T	C	.	.	MAF_INRAE=7.595;MAF_USDA=3.333
NC_035079.1	10838981	.	A	G	.	.	MAF_INRAE=12.025;MAF_USDA=2.083
NC_035079.1	10839000	.	G	T	.	.	MAF_INRAE=5.833;MAF_USDA=2.459
NC_035079.1	10839029	.	G	A	.	.	MAF_USDA=8.333
NC_035079.1	10839114	.	C	A	.	.	MAF_USDA=25.294
NC_035079.1	10839130	.	A	T	.	.	MAF_INRAE=12.025;MAF_USDA=10.0
NC_035079.1	10839227	.	C	A	.	.	MAF_INRAE=12.025;MAF_USDA=10.0
NC_035079.1	10839248	.	T	G	.	.	MAF_INRAE=26.316;MAF_USDA=14.583
NC_035079.1	10839249	.	G	T	.	.	MAF_USDA=2.083
NC_035079.1	10839251	.	T	C	.	.	MAF_USDA=12.5
NC_035079.1	10839258	.	A	G	.	.	MAF_INRAE=12.025;MAF_USDA=10.588
NC_035079.1	10839297	.	G	A	.	.	MAF_INRAE=12.025;MAF_USDA=10.588
NC_035079.1	10839341	.	C	T	.	.	MAF_INRAE=44.304;MAF_USDA=16.667
NC_035079.1	10839347	.	G	A	.	.	MAF_USDA=3.529
NC_035079.1	10839351	.	C	A	.	.	MAF_INRAE=4.167;MAF_USDA=2.941
NC_035079.1	10839412	.	A	G	.	.	MAF_USDA=3.279
NC_035079.1	10839418	.	C	A	.	.	MAF_INRAE=42.105;MAF_USDA=22.353
NC_035079.1	10839419	.	A	C	.	.	MAF_USDA=21.765
NC_035079.1	10839433	.	C	T	.	.	MAF_USDA=1.765
NC_035079.1	10839437	.	C	A	.	.	MAF_INRAE=28.481;MAF_USDA=8.235
NC_035079.1	10839442	.	C	A	.	.	MAF_INRAE=4.167;MAF_USDA=2.941
NC_035079.1	10839445	.	G	C	.	.	MAF_INRAE=29.114;MAF_USDA=4.918
NC_035079.1	10839492	.	C	G	.	.	MAF_INRAE=12.025;MAF_USDA=11.176
NC_035079.1	10839500	.	A	C	.	.	MAF_INRAE=44.304;MAF_USDA=25.882
NC_035079.1	10839529	.	C	T	.	.	MAF_INRAE=32.278;MAF_USDA=25.882
NC_035079.1	10839539	.	C	A	.	.	MAF_USDA=4.918
NC_035079.1	10839565	.	T	G	.	.	MAF_USDA=8.235
NC_035079.1	10839569	.	A	G	.	.	MAF_INRAE=12.025;MAF_USDA=2.083
NC_035079.1	10839635	.	T	C	.	.	MAF_INRAE=32.278;MAF_USDA=15.294
NC_035079.1	10839657	.	A	T	.	.	MAF_INRAE=44.937
NC_035079.1	10839681	.	G	A	.	.	MAF_INRAE=29.114;MAF_USDA=4.918
NC_035079.1	10839692	.	C	A	.	.	MAF_INRAE=12.658;MAF_USDA=10.588
NC_035079.1	10839704	.	A	T	.	.	MAF_INRAE=26.582;MAF_USDA=6.471
NC_035079.1	10839708	.	T	G	.	.	MAF_INRAE=46.667;MAF_USDA=25.294
NC_035079.1	10839716	.	A	C	.	.	MAF_INRAE=29.747;MAF_USDA=12.353
NC_035079.1	10839767	.	C	A	.	.	MAF_INRAE=26.316;MAF_USDA=4.918
NC_035079.1	10839806	.	T	C	.	.	MAF_INRAE=42.105;MAF_USDA=26.19
NC_035079.1	10839815	.	T	A	.	.	MAF_INRAE=42.105;MAF_USDA=26.19
NC_035079.1	10839856	.	T	A	.	.	MAF_INRAE=13.291;MAF_USDA=10.588
NC_035079.1	10839868	.	G	T	.	.	MAF_INRAE=26.316;MAF_USDA=4.918
NC_035079.1	10839869	.	C	T	.	.	MAF_USDA=4.918
NC_035079.1	10839872	.	C	A	.	.	MAF_INRAE=42.105;MAF_USDA=27.059
NC_035079.1	10840001	.	C	G	.	.	MAF_INRAE=3.333;MAF_USDA=2.941
NC_035079.1	10840003	.	A	T	.	.	MAF_INRAE=34.177;MAF_USDA=14.118
NC_035079.1	10840051	.	G	A	.	.	MAF_USDA=11.475
NC_035079.1	10840086	.	C	T	.	.	MAF_INRAE=45.57;MAF_USDA=25.882
NC_035079.1	10840094	.	A	G	.	.	MAF_USDA=1.639
NC_035079.1	10840106	.	C	A	.	.	MAF_USDA=2.459
NC_035079.1	10840123	.	A	C	.	.	MAF_INRAE=44.304;MAF_USDA=25.882
NC_035079.1	10840310	.	G	T	.	.	MAF_INRAE=4.167;MAF_USDA=2.941
NC_035079.1	10840325	.	C	G	.	.	MAF_INRAE=13.924;MAF_USDA=50.0
NC_035079.1	10840337	.	C	G	.	.	MAF_USDA=1.176
NC_035079.1	10840381	.	C	A	.	.	MAF_USDA=1.639
NC_035079.1	10840415	.	A	G	.	.	MAF_INRAE=47.5;MAF_USDA=25.294
NC_035079.1	10840417	.	C	T	.	.	MAF_INRAE=47.5;MAF_USDA=26.471
NC_035079.1	10840430	.	G	A	.	.	MAF_INRAE=15.789
NC_035079.1	10840441	.	T	C	.	.	MAF_INRAE=25.949;MAF_USDA=5.882
NC_035079.1	10840447	.	C	A	.	.	MAF_INRAE=32.911;MAF_USDA=14.118
NC_035079.1	10840467	.	A	G	.	.	MAF_INRAE=46.835;MAF_USDA=26.471
NC_035079.1	10840494	.	C	A	.	.	MAF_INRAE=44.937;MAF_USDA=27.647
NC_035079.1	10840496	.	A	C	.	.	MAF_INRAE=32.278;MAF_USDA=15.882
NC_035079.1	10840506	.	A	C	.	.	MAF_INRAE=44.937;MAF_USDA=27.381
NC_035079.1	10840507	.	G	A	.	.	MAF_INRAE=45.833;MAF_USDA=26.19
NC_035079.1	10840523	.	G	T	.	.	MAF_INRAE=44.937;MAF_USDA=25.595
NC_035079.1	10840546	.	G	A	.	.	MAF_INRAE=44.304;MAF_USDA=27.059
NC_035079.1	10840549	.	C	T	.	.	MAF_INRAE=45.0;MAF_USDA=25.294
NC_035079.1	10840569	.	G	A	.	.	MAF_USDA=1.176
NC_035079.1	10840573	.	G	C	.	.	MAF_INRAE=44.304;MAF_USDA=25.294
NC_035079.1	10840593	.	G	C	.	.	MAF_INRAE=12.025;MAF_USDA=10.588
NC_035079.1	10840600	.	A	G	.	.	MAF_INRAE=6.329;MAF_USDA=2.459
NC_035079.1	10840686	.	A	T	.	.	MAF_INRAE=44.304;MAF_USDA=25.882
NC_035079.1	10840693	.	T	C	.	.	MAF_INRAE=44.304;MAF_USDA=25.882
NC_035079.1	10840709	.	A	T	.	.	MAF_INRAE=12.025;MAF_USDA=11.176
NC_035079.1	10840713	.	G	T	.	.	MAF_INRAE=45.0;MAF_USDA=27.059
NC_035079.1	10840775	.	C	A	.	.	MAF_INRAE=12.025;MAF_USDA=10.588
NC_035079.1	10841019	.	C	A	.	.	MAF_USDA=5.738
NC_035079.1	10841028	.	T	G	.	.	MAF_USDA=12.5
NC_035079.1	10841041	.	A	C	.	.	MAF_USDA=4.918
NC_035079.1	10841044	.	T	C	.	.	MAF_USDA=1.639
NC_035079.1	10841086	.	C	A	.	.	MAF_INRAE=15.823;MAF_USDA=4.098
NC_035079.1	10841089	.	G	T	.	.	MAF_USDA=8.824
NC_035079.1	10841126	.	C	T	.	.	MAF_INRAE=15.19;MAF_USDA=4.098
NC_035079.1	10841147	.	A	G	.	.	MAF_USDA=3.279
NC_035079.1	10841168	.	G	A	.	.	MAF_USDA=1.639
NC_035079.1	10841188	.	T	G	.	.	MAF_USDA=3.279
NC_035079.1	10841192	.	G	A	.	.	MAF_USDA=5.294
NC_035079.1	10841276	.	G	A	.	.	MAF_USDA=11.765
NC_035079.1	10841309	.	T	G	.	.	MAF_USDA=1.639
NC_035079.1	10841419	.	A	T	.	.	MAF_INRAE=10.833;MAF_USDA=22.917
NC_035079.1	10841437	.	T	A	.	.	MAF_USDA=4.918
NC_035079.1	10841537	.	A	G	.	.	MAF_USDA=4.098
NC_035079.1	10841542	.	C	A	.	.	MAF_INRAE=16.456;MAF_USDA=24.706
NC_035079.1	10841631	.	C	T	.	.	MAF_USDA=4.118
NC_035079.1	10841685	.	T	A	.	.	MAF_USDA=20.492
NC_035079.1	10841698	.	A	G	.	.	MAF_USDA=18.033
NC_035079.1	10841720	.	T	A	.	.	MAF_USDA=11.765
NC_035079.1	10841814	.	G	A	.	.	MAF_USDA=47.917
NC_035079.1	10841831	.	A	T	.	.	MAF_USDA=6.557
NC_035079.1	10841865	.	T	A	.	.	MAF_USDA=4.706
NC_035079.1	10841872	.	A	G	.	.	MAF_USDA=26.471
NC_035079.1	10841925	.	C	G	.	.	MAF_USDA=3.279
NC_035079.1	10841926	.	C	T	.	.	MAF_INRAE=5.833;MAF_USDA=27.083
NC_035079.1	10841942	.	C	A	.	.	MAF_USDA=4.098
NC_035079.1	10841946	.	G	A	.	.	MAF_INRAE=4.167
NC_035079.1	10841982	.	C	A	.	.	MAF_USDA=2.353
NC_035079.1	10842183	.	A	C	.	.	MAF_USDA=5.882
NC_035079.1	10842264	.	T	G	.	.	MAF_USDA=7.377
NC_035079.1	10842344	.	A	T	.	.	MAF_USDA=1.639
NC_035079.1	10842345	.	A	T	.	.	MAF_USDA=1.639
NC_035079.1	10842404	.	A	T	.	.	MAF_USDA=10.417
NC_035079.1	10842416	.	A	G	.	.	MAF_USDA=8.333
NC_035079.1	10842443	.	T	C	.	.	MAF_USDA=8.333
NC_035079.1	10843302	.	G	T	.	.	MAF_USDA=6.25
NC_035079.1	10843531	.	T	G	.	.	MAF_USDA=5.738
NC_035079.1	10843533	.	A	G	.	.	MAF_USDA=5.738
NC_035079.1	10843804	.	G	T	.	.	MAF_USDA=1.639
NC_035079.1	10843847	.	T	C	.	.	MAF_INRAE=26.316;MAF_USDA=4.167
NC_035079.1	10843869	.	G	A	.	.	MAF_INRAE=26.316;MAF_USDA=3.448
NC_035079.1	10843922	.	G	A	.	.	MAF_INRAE=15.789;MAF_USDA=13.043
NC_035079.1	10844008	.	C	T	.	.	MAF_USDA=8.333
NC_035079.1	10844025	.	A	G	.	.	MAF_USDA=20.833
NC_035079.1	10844032	.	G	T	.	.	MAF_INRAE=14.167
NC_035079.1	10844037	.	T	C	.	.	MAF_INRAE=14.167
NC_035079.1	10844039	.	A	G	.	.	MAF_INRAE=8.333;MAF_USDA=45.833
NC_035079.1	10844436	.	C	A	.	.	MAF_INRAE=23.333;MAF_USDA=4.098
NC_035079.1	10844490	.	G	A	.	.	MAF_USDA=10.0
NC_035079.1	10844514	.	G	A	.	.	MAF_USDA=14.118
NC_035079.1	10844519	.	T	C	.	.	MAF_USDA=1.639
NC_035079.1	10844764	.	C	G	.	.	MAF_INRAE=24.684
NC_035079.1	10844884	.	C	T	.	.	MAF_USDA=1.639
NC_035079.1	10845052	.	C	A	.	.	MAF_USDA=6.25
NC_035079.1	10845204	.	C	T	.	.	MAF_INRAE=27.848;MAF_USDA=30.588
NC_035079.1	10845242	.	C	G	.	.	MAF_USDA=5.738
NC_035079.1	10845286	.	G	A	.	.	MAF_USDA=1.639
NC_035079.1	10845337	.	C	T	.	.	MAF_USDA=10.656
NC_035079.1	10845352	.	A	C	.	.	MAF_INRAE=46.667;MAF_USDA=15.882
NC_035079.1	10845371	.	G	T	.	.	MAF_INRAE=42.105;MAF_USDA=30.0
NC_035079.1	10845408	.	T	G	.	.	MAF_USDA=3.279
NC_035079.1	10845411	.	A	C	.	.	MAF_USDA=4.918
NC_035079.1	10845425	.	C	T	.	.	MAF_USDA=22.917
NC_035079.1	10845570	.	T	A	.	.	MAF_USDA=2.542
NC_035079.1	10845571	.	C	T	.	.	MAF_USDA=2.542
NC_035079.1	10846762	.	T	C	.	.	MAF_USDA=4.098
NC_035079.1	10846767	.	T	A	.	.	MAF_USDA=5.738
NC_035079.1	10846936	.	G	A	.	.	MAF_USDA=7.647
NC_035079.1	10846945	.	G	T	.	.	MAF_USDA=8.333
NC_035079.1	10846966	.	C	T	.	.	MAF_USDA=5.294
NC_035079.1	10847059	.	C	G	.	.	MAF_USDA=7.647
NC_035079.1	10847128	.	G	A	.	.	MAF_INRAE=38.333
NC_035079.1	10847154	.	A	G	.	.	MAF_INRAE=31.667
NC_035079.1	10847161	.	C	A	.	.	MAF_INRAE=31.667;MAF_USDA=19.048
NC_035079.1	10847176	.	G	A	.	.	MAF_USDA=14.754
NC_035079.1	10847186	.	G	C	.	.	MAF_USDA=8.696
NC_035079.1	10847218	.	T	C	.	.	MAF_USDA=11.475
NC_035079.1	10847279	.	G	T	.	.	MAF_USDA=2.5
NC_035079.1	10847350	.	C	T	.	.	MAF_USDA=10.588
NC_035079.1	10847423	.	G	A	.	.	MAF_USDA=9.016
NC_035079.1	10847486	.	C	T	.	.	MAF_INRAE=18.987
NC_035079.1	10847488	.	T	C	.	.	MAF_INRAE=15.0
NC_035079.1	10847532	.	G	T	.	.	MAF_USDA=2.459
NC_035079.1	10847616	.	G	T	.	.	MAF_INRAE=27.848;MAF_USDA=45.882
NC_035079.1	10847651	.	A	G	.	.	MAF_USDA=9.016
NC_035079.1	10847662	.	C	T	.	.	MAF_INRAE=24.684;MAF_USDA=5.738
NC_035079.1	10847687	.	T	A	.	.	MAF_USDA=3.529
NC_035079.1	10847701	.	C	A	.	.	MAF_USDA=3.529
NC_035079.1	10847719	.	T	C	.	.	MAF_INRAE=41.139;MAF_USDA=37.5
NC_035079.1	10847720	.	G	A	.	.	MAF_INRAE=49.167;MAF_USDA=41.667
NC_035079.1	10847758	.	T	C	.	.	MAF_USDA=3.529
NC_035079.1	10847808	.	C	T	.	.	MAF_USDA=4.098
NC_035079.1	10847827	.	T	G	.	.	MAF_USDA=3.529
NC_035079.1	10847838	.	T	C	.	.	MAF_USDA=3.529
NC_035079.1	10847863	.	C	T	.	.	MAF_INRAE=43.671;MAF_USDA=40.0
NC_035079.1	10847877	.	C	A	.	.	MAF_USDA=1.639
NC_035079.1	10847888	.	G	A	.	.	MAF_INRAE=36.709;MAF_USDA=11.176
NC_035079.1	10847894	.	T	C	.	.	MAF_INRAE=17.5;MAF_USDA=35.882
NC_035079.1	10847895	.	G	A	.	.	MAF_INRAE=5.833;MAF_USDA=3.279
NC_035079.1	10847996	.	G	A	.	.	MAF_USDA=12.5
NC_035079.1	10848007	.	G	A	.	.	MAF_USDA=2.941
NC_035079.1	10848075	.	G	C	.	.	MAF_INRAE=7.595;MAF_USDA=2.459
NC_035079.1	10848120	.	A	G	.	.	MAF_USDA=2.353
NC_035079.1	10848188	.	C	T	.	.	MAF_INRAE=4.167;MAF_USDA=2.941
NC_035079.1	10848197	.	C	T	.	.	MAF_INRAE=28.481;MAF_USDA=20.588
NC_035079.1	10848207	.	G	A	.	.	MAF_INRAE=5.833;MAF_USDA=34.706
NC_035079.1	10848337	.	T	C	.	.	MAF_USDA=27.647
NC_035079.1	10848343	.	C	T	.	.	MAF_USDA=10.588
NC_035079.1	10848378	.	G	A	.	.	MAF_USDA=4.918
NC_035079.1	10848432	.	A	C	.	.	MAF_INRAE=47.368;MAF_USDA=28.689
NC_035079.1	10848436	.	A	G	.	.	MAF_INRAE=47.368;MAF_USDA=39.286
NC_035079.1	10848485	.	T	A	.	.	MAF_USDA=22.5
NC_035079.1	10848505	.	A	G	.	.	MAF_USDA=10.345
NC_035079.1	10848545	.	T	C	.	.	MAF_INRAE=28.481;MAF_USDA=47.619
NC_035079.1	10848560	.	T	A	.	.	MAF_USDA=1.639
NC_035079.1	10848651	.	A	T	.	.	MAF_INRAE=26.316;MAF_USDA=29.167
NC_035079.1	10848652	.	G	T	.	.	MAF_USDA=30.357
NC_035079.1	10848664	.	C	A	.	.	MAF_INRAE=36.709;MAF_USDA=29.167
NC_035079.1	10848691	.	A	G	.	.	MAF_USDA=11.667
NC_035079.1	10848707	.	C	T	.	.	MAF_INRAE=21.519
NC_035079.1	10848719	.	G	C	.	.	MAF_USDA=20.833
NC_035079.1	10848757	.	G	A	.	.	MAF_INRAE=37.342;MAF_USDA=38.824
NC_035079.1	10848760	.	A	T	.	.	MAF_INRAE=37.5;MAF_USDA=39.412
NC_035079.1	10848908	.	C	T	.	.	MAF_USDA=28.824
NC_035079.1	10848937	.	C	T	.	.	MAF_INRAE=37.342;MAF_USDA=12.941
NC_035079.1	10848963	.	A	G	.	.	MAF_USDA=1.639
NC_035079.1	10849047	.	T	G	.	.	MAF_INRAE=37.342;MAF_USDA=13.529
NC_035079.1	10849083	.	C	A	.	.	MAF_INRAE=31.013;MAF_USDA=36.471
NC_035079.1	10849116	.	T	C	.	.	MAF_INRAE=38.608;MAF_USDA=27.976
NC_035079.1	10849246	.	T	A	.	.	MAF_INRAE=38.608;MAF_USDA=14.286
NC_035079.1	10849306	.	T	C	.	.	MAF_INRAE=23.684;MAF_USDA=29.268
NC_035079.1	10849311	.	G	A	.	.	MAF_USDA=12.805
NC_035079.1	10849313	.	T	G	.	.	MAF_USDA=12.805
NC_035079.1	10849316	.	G	A	.	.	MAF_USDA=13.415
NC_035079.1	10849423	.	T	A	.	.	MAF_INRAE=3.333
NC_035079.1	10849432	.	T	C	.	.	MAF_USDA=20.833
NC_035079.1	10849437	.	A	G	.	.	MAF_USDA=22.024
NC_035079.1	10849452	.	T	G	.	.	MAF_INRAE=23.333;MAF_USDA=22.941
NC_035079.1	10849533	.	G	A	.	.	MAF_USDA=7.059
NC_035079.1	10849562	.	G	A	.	.	MAF_USDA=24.118
NC_035079.1	10849647	.	T	G	.	.	MAF_USDA=10.119
NC_035079.1	10849710	.	T	C	.	.	MAF_USDA=30.723
NC_035079.1	10849713	.	T	C	.	.	MAF_USDA=30.723
NC_035079.1	10849727	.	C	T	.	.	MAF_USDA=13.333
NC_035079.1	10849733	.	A	G	.	.	MAF_USDA=4.167
NC_035079.1	10849829	.	A	G	.	.	MAF_USDA=8.696
NC_035079.1	10851078	.	A	G	.	.	MAF_USDA=4.098
NC_035079.1	10851087	.	T	C	.	.	MAF_USDA=12.353
NC_035079.1	10851276	.	T	C	.	.	MAF_INRAE=34.81
NC_035079.1	10851277	.	G	A	.	.	MAF_USDA=1.639
NC_035079.1	10851296	.	C	T	.	.	MAF_USDA=5.738
NC_035079.1	10851405	.	G	A	.	.	MAF_USDA=5.738
NC_035079.1	10851466	.	G	A	.	.	MAF_INRAE=33.333
NC_035079.1	10851508	.	C	T	.	.	MAF_INRAE=35.0
NC_035079.1	10851509	.	C	T	.	.	MAF_USDA=4.167
NC_035079.1	10851525	.	G	T	.	.	MAF_INRAE=30.833;MAF_USDA=10.417
NC_035079.1	10851527	.	A	T	.	.	MAF_USDA=3.279
NC_035079.1	10851585	.	G	T	.	.	MAF_USDA=2.459
NC_035079.1	10851646	.	G	A	.	.	MAF_INRAE=41.667
NC_035079.1	10851663	.	T	A	.	.	MAF_USDA=10.417
NC_035079.1	10851696	.	T	G	.	.	MAF_USDA=10.417
NC_035079.1	10851709	.	C	T	.	.	MAF_USDA=2.459
NC_035079.1	10851719	.	G	A	.	.	MAF_INRAE=20.0;MAF_USDA=13.529
NC_035079.1	10851723	.	C	A	.	.	MAF_INRAE=35.0
NC_035079.1	10851736	.	C	T	.	.	MAF_INRAE=30.833
NC_035079.1	10851749	.	A	T	.	.	MAF_INRAE=41.667
NC_035079.1	10851888	.	C	T	.	.	MAF_USDA=3.279
NC_035079.1	10851889	.	G	A	.	.	MAF_INRAE=21.667
NC_035079.1	10851927	.	C	A	.	.	MAF_USDA=3.529
NC_035079.1	10851964	.	A	C	.	.	MAF_INRAE=2.632
NC_035079.1	10851968	.	A	C	.	.	MAF_INRAE=24.167
NC_035079.1	10851978	.	C	T	.	.	MAF_INRAE=2.532
NC_035079.1	10852001	.	A	C	.	.	MAF_INRAE=27.5
NC_035079.1	10852043	.	T	C	.	.	MAF_INRAE=42.5
NC_035079.1	10852086	.	C	T	.	.	MAF_INRAE=11.667
NC_035079.1	10852131	.	A	C	.	.	MAF_INRAE=46.667
NC_035079.1	10852134	.	A	C	.	.	MAF_INRAE=46.667
NC_035079.1	10852139	.	T	C	.	.	MAF_INRAE=46.667
NC_035079.1	10852356	.	G	C	.	.	MAF_USDA=8.333
NC_035079.1	10852398	.	T	C	.	.	MAF_INRAE=10.759
NC_035079.1	10852403	.	C	T	.	.	MAF_USDA=10.417
NC_035079.1	10852419	.	C	G	.	.	MAF_USDA=10.417
NC_035079.1	10854602	.	A	G	.	.	MAF_INRAE=10.833
NC_035079.1	10854613	.	C	G	.	.	MAF_USDA=4.098
NC_035079.1	10854636	.	T	C	.	.	MAF_INRAE=5.0
NC_035079.1	10854732	.	C	T	.	.	MAF_INRAE=37.5;MAF_USDA=16.667
NC_035079.1	10854765	.	G	A	.	.	MAF_USDA=1.667
NC_035079.1	10855024	.	G	A	.	.	MAF_USDA=25.301
NC_035079.1	10855045	.	G	A	.	.	MAF_USDA=13.043
NC_035079.1	10855102	.	G	A	.	.	MAF_USDA=2.5
NC_035079.1	10855106	.	C	T	.	.	MAF_INRAE=3.333;MAF_USDA=3.614
NC_035079.1	10855206	.	G	C	.	.	MAF_INRAE=38.333;MAF_USDA=25.61
NC_035079.1	10855359	.	C	T	.	.	MAF_USDA=1.724
NC_035079.1	10855397	.	C	A	.	.	MAF_USDA=2.5
NC_035079.1	10855399	.	T	C	.	.	MAF_USDA=2.5
NC_035079.1	10855440	.	A	G	.	.	MAF_INRAE=42.105;MAF_USDA=37.5
NC_035079.1	10855536	.	A	G	.	.	MAF_INRAE=21.053;MAF_USDA=10.417
NC_035079.1	10855579	.	T	C	.	.	MAF_USDA=7.143
NC_035079.1	10855627	.	A	G	.	.	MAF_USDA=19.048
NC_035079.1	10855631	.	G	A	.	.	MAF_USDA=18.452
NC_035079.1	10855634	.	C	T	.	.	MAF_USDA=45.833
NC_035079.1	10859625	.	G	A	.	.	MAF_USDA=5.952
NC_035079.1	10861246	.	G	A	.	.	MAF_USDA=10.87
NC_035079.1	10861252	.	A	G	.	.	MAF_USDA=13.043
NC_035079.1	10861291	.	A	C	.	.	MAF_USDA=19.565
NC_035079.1	10861349	.	A	G	.	.	MAF_USDA=4.348
NC_035079.1	10861372	.	C	A	.	.	MAF_USDA=15.217
NC_035079.1	10861393	.	C	T	.	.	MAF_USDA=21.739
NC_035079.1	10861481	.	G	A	.	.	MAF_USDA=10.87
NC_035079.1	10861558	.	T	C	.	.	MAF_USDA=28.261
NC_035079.1	10861753	.	G	A	.	.	MAF_USDA=35.417
NC_035079.1	10861773	.	G	A	.	.	MAF_USDA=14.583
NC_035079.1	10861883	.	T	A	.	.	MAF_USDA=14.583
NC_035079.1	10862102	.	G	A	.	.	MAF_USDA=14.583
NC_035079.1	10862113	.	G	A	.	.	MAF_USDA=14.583
NC_035079.1	10862139	.	T	C	.	.	MAF_USDA=4.167
NC_035079.1	10862191	.	T	G	.	.	MAF_USDA=33.333
NC_035079.1	10862214	.	G	A	.	.	MAF_USDA=39.13
NC_035079.1	10862379	.	G	C	.	.	MAF_USDA=6.522
NC_035079.1	10862573	.	G	A	.	.	MAF_USDA=10.87
NC_035079.1	10862615	.	C	A	.	.	MAF_USDA=29.167
NC_035079.1	10862634	.	C	T	.	.	MAF_USDA=2.586
NC_035079.1	10862653	.	C	A	.	.	MAF_INRAE=2.5
NC_035079.1	10862655	.	TA	TT	.	.	MAF_USDA=2.083
NC_035079.1	10862665	.	A	G	.	.	MAF_INRAE=49.167
NC_035079.1	10862677	.	G	T	.	.	MAF_INRAE=2.5;MAF_USDA=3.448
NC_035079.1	10862687	.	T	C	.	.	MAF_USDA=33.333
NC_035079.1	10862689	.	A	T	.	.	MAF_USDA=5.172
NC_035079.1	10862691	.	T	G	.	.	MAF_USDA=6.098
NC_035079.1	10862694	.	A	T	.	.	MAF_INRAE=50.0
NC_035079.1	10862701	.	A	T	.	.	MAF_INRAE=3.333;MAF_USDA=4.31
NC_035079.1	10862707	.	C	A	.	.	MAF_USDA=10.417
NC_035079.1	10862714	.	A	C	.	.	MAF_INRAE=50.0
NC_035079.1	10862736	.	G	T	.	.	MAF_INRAE=48.333
NC_035079.1	10862747	.	T	G	.	.	MAF_INRAE=44.167
NC_035079.1	10862763	.	G	T	.	.	MAF_INRAE=2.5
NC_035079.1	10862774	.	G	A	.	.	MAF_USDA=29.167
NC_035079.1	10862776	.	G	T	.	.	MAF_USDA=25.0
NC_035079.1	10862790	.	A	C	.	.	MAF_USDA=20.833
NC_035079.1	10862816	.	A	G	.	.	MAF_USDA=14.583
NC_035079.1	10862862	.	T	A	.	.	MAF_USDA=4.167
NC_035079.1	10862878	.	T	G	.	.	MAF_USDA=36.957
NC_035079.1	10862892	.	G	A	.	.	MAF_USDA=15.217
NC_035079.1	10862990	.	C	A	.	.	MAF_USDA=6.522
NC_035079.1	10863008	.	G	A	.	.	MAF_USDA=2.174
NC_035079.1	10863050	.	A	G	.	.	MAF_USDA=26.087
NC_035079.1	10863210	.	A	C	.	.	MAF_USDA=4.167
NC_035079.1	10863235	.	T	C	.	.	MAF_USDA=6.25
NC_035079.1	10863633	.	T	C	.	.	MAF_USDA=19.565
NC_035079.1	10863731	.	G	A	.	.	MAF_USDA=17.391
NC_035079.1	10863856	.	A	T	.	.	MAF_USDA=2.459
NC_035079.1	10863863	.	C	A	.	.	MAF_USDA=1.639
NC_035079.1	10863865	.	G	A	.	.	MAF_USDA=4.098
NC_035079.1	10863888	.	A	G	.	.	MAF_USDA=24.706
NC_035079.1	10863891	.	G	A	.	.	MAF_INRAE=25.833;MAF_USDA=34.706
NC_035079.1	10864038	.	G	A	.	.	MAF_USDA=20.0
NC_035079.1	10864133	.	C	T	.	.	MAF_USDA=22.353
NC_035079.1	10864159	.	G	A	.	.	MAF_INRAE=18.354;MAF_USDA=12.941
NC_035079.1	10864254	.	T	A	.	.	MAF_USDA=3.279
NC_035079.1	10864352	.	A	C	.	.	MAF_USDA=22.619
NC_035079.1	10864362	.	C	A	.	.	MAF_USDA=1.667
NC_035079.1	10864374	.	C	T	.	.	MAF_USDA=22.024
NC_035079.1	10864739	.	T	C	.	.	MAF_USDA=38.824
NC_035079.1	10864747	.	A	T	.	.	MAF_USDA=2.459
NC_035079.1	10864757	.	T	C	.	.	MAF_USDA=5.882
NC_035079.1	10864778	.	T	G	.	.	MAF_USDA=2.459
NC_035079.1	10864788	.	C	T	.	.	MAF_USDA=11.176
NC_035079.1	10864986	.	A	T	.	.	MAF_INRAE=22.152
NC_035079.1	10864997	.	T	C	.	.	MAF_INRAE=37.975;MAF_USDA=20.0
NC_035079.1	10865119	.	T	C	.	.	MAF_USDA=2.083
NC_035079.1	10865120	.	C	A	.	.	MAF_INRAE=33.544;MAF_USDA=18.235
NC_035079.1	10865170	.	G	A	.	.	MAF_USDA=4.118
NC_035079.1	10865175	.	C	A	.	.	MAF_USDA=3.279
NC_035079.1	10865232	.	C	A	.	.	MAF_USDA=12.5
NC_035079.1	10865236	.	T	C	.	.	MAF_INRAE=47.368;MAF_USDA=44.118
NC_035079.1	10865277	.	T	C	.	.	MAF_INRAE=43.038;MAF_USDA=44.643
NC_035079.1	10865295	.	C	T	.	.	MAF_INRAE=34.177;MAF_USDA=17.262
NC_035079.1	10865302	.	C	A	.	.	MAF_USDA=16.071
NC_035079.1	10865303	.	C	A	.	.	MAF_USDA=16.071
NC_035079.1	10865310	.	G	T	.	.	MAF_USDA=3.333
NC_035079.1	10865362	.	G	A	.	.	MAF_USDA=1.667
NC_035079.1	10865363	.	A	G	.	.	MAF_INRAE=3.333;MAF_USDA=2.976
NC_035079.1	10865365	.	G	T	.	.	MAF_INRAE=34.177;MAF_USDA=18.452
NC_035079.1	10865419	.	G	T	.	.	MAF_INRAE=34.177;MAF_USDA=35.714
NC_035079.1	10865551	.	A	G	.	.	MAF_USDA=4.098
NC_035079.1	10865609	.	A	G	.	.	MAF_USDA=1.639
NC_035079.1	10865669	.	G	A	.	.	MAF_USDA=5.738
NC_035079.1	10865729	.	C	T	.	.	MAF_USDA=2.459
NC_035079.1	10865787	.	G	T	.	.	MAF_INRAE=27.848;MAF_USDA=38.824
NC_035079.1	10865789	.	A	T	.	.	MAF_INRAE=18.333;MAF_USDA=16.471
NC_035079.1	10865813	.	T	A	.	.	MAF_USDA=2.459
NC_035079.1	10865821	.	T	C	.	.	MAF_USDA=4.118
NC_035079.1	10865881	.	C	T	.	.	MAF_USDA=35.294
NC_035079.1	10866116	.	C	T	.	.	MAF_USDA=1.639
NC_035079.1	10866175	.	G	T	.	.	MAF_INRAE=7.595;MAF_USDA=2.353
NC_035079.1	10866181	.	A	T	.	.	MAF_INRAE=18.987;MAF_USDA=18.235
NC_035079.1	10866316	.	A	G	.	.	MAF_INRAE=27.848;MAF_USDA=36.471
NC_035079.1	10866331	.	A	G	.	.	MAF_INRAE=18.354;MAF_USDA=12.941
NC_035079.1	10866352	.	G	T	.	.	MAF_INRAE=27.848;MAF_USDA=31.765
NC_035079.1	10866366	.	G	A	.	.	MAF_INRAE=5.263;MAF_USDA=3.279
NC_035079.1	10866439	.	G	T	.	.	MAF_INRAE=34.177;MAF_USDA=40.588
NC_035079.1	10866444	.	C	T	.	.	MAF_USDA=6.25
NC_035079.1	10866504	.	A	G	.	.	MAF_USDA=16.071
NC_035079.1	10866509	.	G	A	.	.	MAF_USDA=4.167
NC_035079.1	10866524	.	G	A	.	.	MAF_INRAE=15.19;MAF_USDA=5.0
NC_035079.1	10866542	.	G	T	.	.	MAF_USDA=4.918
NC_035079.1	10866553	.	G	C	.	.	MAF_INRAE=18.987;MAF_USDA=32.941
NC_035079.1	10866558	.	T	A	.	.	MAF_USDA=3.529
NC_035079.1	10866613	.	A	T	.	.	MAF_USDA=5.738
NC_035079.1	10866616	.	G	C	.	.	MAF_INRAE=34.177;MAF_USDA=36.471
NC_035079.1	10866626	.	T	C	.	.	MAF_USDA=3.529
NC_035079.1	10866664	.	T	C	.	.	MAF_USDA=1.639
NC_035079.1	10866681	.	C	T	.	.	MAF_USDA=14.754
NC_035079.1	10866684	.	C	A	.	.	MAF_USDA=14.754
NC_035079.1	10866714	.	G	T	.	.	MAF_USDA=45.082
NC_035079.1	10866715	.	G	T	.	.	MAF_USDA=6.557
NC_035079.1	10866759	.	A	G	.	.	MAF_USDA=12.295
NC_035079.1	10866784	.	T	G	.	.	MAF_USDA=13.115
NC_035079.1	10866839	.	C	A	.	.	MAF_USDA=5.0
NC_035079.1	10866848	.	G	T	.	.	MAF_USDA=22.951
NC_035079.1	10866884	.	C	G	.	.	MAF_USDA=4.918
NC_035079.1	10867358	.	A	G	.	.	MAF_USDA=13.115
NC_035079.1	10867359	.	C	A	.	.	MAF_USDA=27.049
NC_035079.1	10867410	.	C	T	.	.	MAF_USDA=3.279
NC_035079.1	10867440	.	C	A	.	.	MAF_USDA=4.918
NC_035079.1	10867470	.	A	C	.	.	MAF_USDA=28.689
NC_035079.1	10867487	.	A	C	.	.	MAF_USDA=26.23
NC_035079.1	10867488	.	G	A	.	.	MAF_USDA=28.689
NC_035079.1	10867538	.	G	A	.	.	MAF_USDA=2.459
NC_035079.1	10867605	.	A	C	.	.	MAF_USDA=4.098
NC_035079.1	10867657	.	C	T	.	.	MAF_USDA=36.885
NC_035079.1	10867724	.	T	C	.	.	MAF_USDA=2.459
NC_035079.1	10867746	.	A	G	.	.	MAF_USDA=19.672
NC_035079.1	10867798	.	A	G	.	.	MAF_USDA=2.459
NC_035079.1	10867799	.	T	C	.	.	MAF_USDA=4.918
NC_035079.1	10867865	.	G	C	.	.	MAF_USDA=10.0
NC_035079.1	10867892	.	T	A	.	.	MAF_USDA=22.5
NC_035079.1	10868034	.	G	T	.	.	MAF_USDA=28.689
NC_035079.1	10868101	.	T	C	.	.	MAF_USDA=1.667
NC_035079.1	10868124	.	A	C	.	.	MAF_USDA=30.0
NC_035079.1	10868140	.	G	A	.	.	MAF_USDA=13.115
NC_035079.1	10868158	.	T	G	.	.	MAF_USDA=27.869
NC_035079.1	10868170	.	G	A	.	.	MAF_USDA=3.279
NC_035079.1	10868237	.	T	A	.	.	MAF_USDA=17.5
NC_035079.1	10868254	.	A	G	.	.	MAF_USDA=27.869
NC_035079.1	10868312	.	G	A	.	.	MAF_USDA=31.148
NC_035079.1	10868361	.	C	A	.	.	MAF_USDA=46.721
NC_035079.1	10868387	.	A	G	.	.	MAF_USDA=47.541
NC_035079.1	10868414	.	G	A	.	.	MAF_USDA=1.639
NC_035079.1	10868514	.	G	A	.	.	MAF_USDA=32.5
NC_035079.1	10868542	.	A	G	.	.	MAF_USDA=48.333
NC_035079.1	10868554	.	A	C	.	.	MAF_USDA=4.167
NC_035079.1	10868574	.	T	C	.	.	MAF_USDA=11.017
NC_035079.1	10868577	.	C	T	.	.	MAF_USDA=10.169
NC_035079.1	10868578	.	C	T	.	.	MAF_USDA=10.169
NC_035079.1	10868581	.	C	A	.	.	MAF_USDA=11.017
NC_035079.1	10868616	.	T	G	.	.	MAF_USDA=8.025
NC_035079.1	10868635	.	C	A	.	.	MAF_USDA=31.148
NC_035079.1	10868932	.	G	A	.	.	MAF_USDA=2.459
NC_035079.1	10868983	.	G	A	.	.	MAF_USDA=1.639
NC_035079.1	10868994	.	A	G	.	.	MAF_USDA=12.295
NC_035079.1	10868995	.	A	T	.	.	MAF_USDA=12.295
NC_035079.1	10869206	.	G	A	.	.	MAF_USDA=5.738
NC_035079.1	10869230	.	C	T	.	.	MAF_USDA=29.167
NC_035079.1	10869238	.	C	T	.	.	MAF_USDA=33.333
NC_035079.1	10869260	.	G	C	.	.	MAF_USDA=30.833
NC_035079.1	10869281	.	C	A	.	.	MAF_USDA=31.667
NC_035079.1	10869462	.	C	A	.	.	MAF_USDA=14.754
NC_035079.1	10869560	.	C	T	.	.	MAF_USDA=13.115
NC_035079.1	10869596	.	G	T	.	.	MAF_USDA=49.167
NC_035079.1	10869686	.	T	C	.	.	MAF_INRAE=19.62;MAF_USDA=13.529
NC_035079.1	10869787	.	A	T	.	.	MAF_INRAE=22.152;MAF_USDA=1.639
NC_035079.1	10869897	.	G	T	.	.	MAF_USDA=6.25
NC_035079.1	10870009	.	G	A	.	.	MAF_USDA=3.279
NC_035079.1	10870046	.	T	G	.	.	MAF_USDA=9.836
NC_035079.1	10870058	.	G	A	.	.	MAF_USDA=32.787
NC_035079.1	10870069	.	A	C	.	.	MAF_USDA=31.897
NC_035079.1	10870124	.	G	T	.	.	MAF_USDA=4.098
NC_035079.1	10870177	.	C	T	.	.	MAF_USDA=10.417
NC_035079.1	10870236	.	G	A	.	.	MAF_USDA=12.295
NC_035079.1	10870260	.	C	T	.	.	MAF_USDA=31.25
NC_035079.1	10870285	.	C	T	.	.	MAF_USDA=8.333
NC_035079.1	10871505	.	C	T	.	.	MAF_USDA=45.181
NC_035079.1	10871518	.	C	T	.	.	MAF_USDA=11.446
NC_035079.1	10871565	.	G	A	.	.	MAF_USDA=12.5
NC_035079.1	10871622	.	G	A	.	.	MAF_INRAE=26.316;MAF_USDA=23.81
NC_035079.1	10871659	.	T	G	.	.	MAF_USDA=11.017
NC_035079.1	10871660	.	G	A	.	.	MAF_USDA=11.864
NC_035079.1	10871704	.	G	C	.	.	MAF_USDA=11.475
NC_035079.1	10871706	.	A	G	.	.	MAF_USDA=11.475
NC_035079.1	10871720	.	G	T	.	.	MAF_INRAE=48.734;MAF_USDA=9.016
NC_035079.1	10871724	.	T	C	.	.	MAF_USDA=48.824
NC_035079.1	10871747	.	A	C	.	.	MAF_INRAE=17.5;MAF_USDA=4.098
NC_035079.1	10871828	.	C	A	.	.	MAF_INRAE=27.848;MAF_USDA=31.176
NC_035079.1	10871851	.	C	G	.	.	MAF_USDA=12.5
NC_035079.1	10871922	.	A	T	.	.	MAF_USDA=6.25
NC_035079.1	10872002	.	C	A	.	.	MAF_USDA=14.754
NC_035079.1	10872035	.	A	C	.	.	MAF_INRAE=15.823
NC_035079.1	10872052	.	C	T	.	.	MAF_USDA=10.656
NC_035079.1	10872075	.	T	C	.	.	MAF_INRAE=36.076;MAF_USDA=31.765
NC_035079.1	10872100	.	C	A	.	.	MAF_USDA=6.25
NC_035079.1	10872115	.	T	G	.	.	MAF_USDA=9.412
NC_035079.1	10872248	.	A	C	.	.	MAF_INRAE=2.632;MAF_USDA=7.5
NC_035079.1	10872298	.	C	G	.	.	MAF_USDA=26.087
NC_035079.1	10872309	.	C	T	.	.	MAF_USDA=31.818
NC_035079.1	10872803	.	C	T	.	.	MAF_USDA=37.5
NC_035079.1	10872827	.	G	A	.	.	MAF_USDA=47.917
NC_035079.1	10873034	.	C	T	.	.	MAF_INRAE=31.579
NC_035079.1	10873232	.	T	C	.	.	MAF_USDA=8.197
NC_035079.1	10873245	.	A	T	.	.	MAF_INRAE=35.443;MAF_USDA=7.377
NC_035079.1	10873361	.	G	C	.	.	MAF_INRAE=5.263;MAF_USDA=2.459
NC_035079.1	10873369	.	G	A	.	.	MAF_USDA=10.417
NC_035079.1	10873387	.	C	G	.	.	MAF_INRAE=43.333;MAF_USDA=24.59
NC_035079.1	10873458	.	T	A	.	.	MAF_INRAE=36.709;MAF_USDA=8.197
NC_035079.1	10873509	.	C	G	.	.	MAF_INRAE=15.823;MAF_USDA=3.279
NC_035079.1	10873540	.	C	G	.	.	MAF_USDA=10.0
NC_035079.1	10873826	.	A	G	.	.	MAF_INRAE=26.316;MAF_USDA=3.279
NC_035079.1	10873840	.	G	C	.	.	MAF_INRAE=15.789
NC_035079.1	10873890	.	T	A	.	.	MAF_INRAE=15.789
NC_035079.1	10873910	.	G	A	.	.	MAF_INRAE=5.263;MAF_USDA=3.279
NC_035079.1	10873929	.	T	C	.	.	MAF_INRAE=29.747;MAF_USDA=31.176
NC_035079.1	10873942	.	A	G	.	.	MAF_USDA=5.738
NC_035079.1	10873947	.	G	T	.	.	MAF_INRAE=29.114;MAF_USDA=18.235
NC_035079.1	10874028	.	G	A	.	.	MAF_INRAE=26.316;MAF_USDA=18.235
NC_035079.1	10874192	.	C	A	.	.	MAF_USDA=17.647
NC_035079.1	10874210	.	T	C	.	.	MAF_USDA=4.098
NC_035079.1	10874234	.	C	T	.	.	MAF_USDA=3.279
NC_035079.1	10874257	.	T	C	.	.	MAF_USDA=14.583
NC_035079.1	10874274	.	A	G	.	.	MAF_USDA=7.229
NC_035079.1	10874564	.	A	C	.	.	MAF_USDA=12.5
NC_035079.1	10874575	.	A	C	.	.	MAF_USDA=50.0
NC_035079.1	10874601	.	G	A	.	.	MAF_USDA=8.333
NC_035079.1	10874947	.	C	A	.	.	MAF_USDA=2.381
NC_035079.1	10875140	.	T	A	.	.	MAF_USDA=18.75
NC_035079.1	10875141	.	G	T	.	.	MAF_USDA=18.75
NC_035079.1	10875293	.	T	A	.	.	MAF_USDA=12.5
NC_035079.1	10875294	.	T	A	.	.	MAF_USDA=12.5
NC_035079.1	10875330	.	C	G	.	.	MAF_USDA=15.574
NC_035079.1	10875359	.	A	T	.	.	MAF_USDA=6.557
NC_035079.1	10875509	.	T	C	.	.	MAF_USDA=7.377
NC_035079.1	10875589	.	A	T	.	.	MAF_INRAE=6.962;MAF_USDA=6.471
NC_035079.1	10875615	.	T	A	.	.	MAF_USDA=10.417
NC_035079.1	10875664	.	G	A	.	.	MAF_USDA=1.639
NC_035079.1	10875674	.	T	G	.	.	MAF_INRAE=31.646;MAF_USDA=9.016
NC_035079.1	10875740	.	C	A	.	.	MAF_INRAE=10.127;MAF_USDA=3.279
NC_035079.1	10875802	.	C	A	.	.	MAF_INRAE=3.333;MAF_USDA=2.459
NC_035079.1	10875848	.	A	C	.	.	MAF_USDA=1.639
NC_035079.1	10875855	.	T	C	.	.	MAF_USDA=1.639
NC_035079.1	10875892	.	G	T	.	.	MAF_INRAE=10.526
NC_035079.1	10876074	.	T	G	.	.	MAF_INRAE=37.342;MAF_USDA=8.235
NC_035079.1	10876087	.	A	C	.	.	MAF_INRAE=20.833;MAF_USDA=2.941
NC_035079.1	10876128	.	T	G	.	.	MAF_INRAE=38.608;MAF_USDA=10.0
NC_035079.1	10876152	.	G	A	.	.	MAF_USDA=2.459
NC_035079.1	10876198	.	T	G	.	.	MAF_INRAE=39.241;MAF_USDA=10.0
NC_035079.1	10876221	.	C	T	.	.	MAF_USDA=2.542
NC_035079.1	10876282	.	T	A	.	.	MAF_USDA=12.941
NC_035079.1	10876301	.	G	T	.	.	MAF_INRAE=40.506;MAF_USDA=8.333
NC_035079.1	10876363	.	C	A	.	.	MAF_USDA=6.557
NC_035079.1	10876364	.	A	G	.	.	MAF_USDA=10.588
NC_035079.1	10876399	.	G	A	.	.	MAF_INRAE=40.506;MAF_USDA=8.824
NC_035079.1	10876464	.	G	A	.	.	MAF_INRAE=24.051;MAF_USDA=8.197
NC_035079.1	10876543	.	C	G	.	.	MAF_USDA=11.765
NC_035079.1	10876611	.	G	T	.	.	MAF_USDA=2.083
NC_035079.1	10876615	.	A	G	.	.	MAF_INRAE=27.848;MAF_USDA=21.176
NC_035079.1	10876666	.	G	A	.	.	MAF_INRAE=39.241;MAF_USDA=8.824
NC_035079.1	10876724	.	A	T	.	.	MAF_USDA=2.459
NC_035079.1	10876799	.	C	T	.	.	MAF_INRAE=27.848;MAF_USDA=25.294
NC_035079.1	10876835	.	A	T	.	.	MAF_INRAE=32.278;MAF_USDA=34.706
NC_035079.1	10876874	.	T	G	.	.	MAF_USDA=3.279
NC_035079.1	10876919	.	C	G	.	.	MAF_USDA=1.639
NC_035079.1	10876986	.	A	G	.	.	MAF_INRAE=18.354;MAF_USDA=7.059
NC_035079.1	10877082	.	G	T	.	.	MAF_USDA=10.0
NC_035079.1	10877200	.	G	A	.	.	MAF_USDA=6.25
NC_035079.1	10877216	.	T	G	.	.	MAF_INRAE=24.051;MAF_USDA=8.197
NC_035079.1	10877230	.	C	A	.	.	MAF_USDA=9.016
NC_035079.1	10877254	.	T	C	.	.	MAF_INRAE=37.975;MAF_USDA=6.471
NC_035079.1	10877310	.	T	G	.	.	MAF_USDA=12.5
NC_035079.1	10877425	.	T	C	.	.	MAF_USDA=1.639
NC_035079.1	10877480	.	A	C	.	.	MAF_USDA=6.25
NC_035079.1	10877748	.	G	A	.	.	MAF_INRAE=6.667;MAF_USDA=3.279
NC_035079.1	10877752	.	T	A	.	.	MAF_USDA=6.25
NC_035079.1	10877760	.	G	T	.	.	MAF_USDA=9.836
NC_035079.1	10877764	.	A	C	.	.	MAF_USDA=8.824
NC_035079.1	10878034	.	G	A	.	.	MAF_INRAE=5.263;MAF_USDA=3.279
NC_035079.1	10878066	.	G	A	.	.	MAF_USDA=8.235
NC_035079.1	10878235	.	C	T	.	.	MAF_INRAE=27.215;MAF_USDA=27.647
NC_035079.1	10878253	.	A	G	.	.	MAF_INRAE=17.722;MAF_USDA=37.647
NC_035079.1	10878286	.	A	T	.	.	MAF_INRAE=23.333;MAF_USDA=4.098
NC_035079.1	10880732	.	C	G	.	.	MAF_USDA=4.098
NC_035079.1	10880775	.	T	C	.	.	MAF_USDA=2.459
NC_035079.1	10880885	.	A	G	.	.	MAF_USDA=9.836
NC_035079.1	10880923	.	G	A	.	.	MAF_USDA=6.557
NC_035079.1	10880978	.	A	G	.	.	MAF_USDA=11.475
NC_035079.1	10881058	.	A	T	.	.	MAF_INRAE=44.937;MAF_USDA=19.412
NC_035079.1	10881167	.	C	A	.	.	MAF_USDA=8.333
NC_035079.1	10881187	.	G	T	.	.	MAF_INRAE=22.5;MAF_USDA=14.706
NC_035079.1	10881205	.	A	C	.	.	MAF_INRAE=20.833
NC_035079.1	10881211	.	T	C	.	.	MAF_USDA=19.672
NC_035079.1	10881344	.	G	A	.	.	MAF_USDA=16.667
NC_035079.1	10881345	.	T	A	.	.	MAF_USDA=2.083
NC_035079.1	10881487	.	T	C	.	.	MAF_INRAE=45.0;MAF_USDA=26.471
NC_035079.1	10881581	.	C	G	.	.	MAF_INRAE=13.333;MAF_USDA=5.357
NC_035079.1	10881583	.	G	A	.	.	MAF_INRAE=17.722;MAF_USDA=16.071
NC_035079.1	10881745	.	C	T	.	.	MAF_INRAE=47.5;MAF_USDA=8.333
NC_035079.1	10881824	.	C	T	.	.	MAF_INRAE=46.835;MAF_USDA=8.333
NC_035079.1	10881865	.	C	A	.	.	MAF_USDA=4.706
NC_035079.1	10881917	.	A	G	.	.	MAF_USDA=10.588
NC_035079.1	10881928	.	T	G	.	.	MAF_INRAE=44.937;MAF_USDA=18.824
NC_035079.1	10881947	.	G	C	.	.	MAF_INRAE=44.304;MAF_USDA=17.647
NC_035079.1	10881983	.	C	T	.	.	MAF_INRAE=44.937;MAF_USDA=18.824
NC_035079.1	10882120	.	C	T	.	.	MAF_USDA=3.279
NC_035079.1	10882536	.	T	C	.	.	MAF_USDA=1.639
NC_035079.1	10882611	.	G	T	.	.	MAF_INRAE=44.304;MAF_USDA=18.824
NC_035079.1	10882757	.	G	A	.	.	MAF_USDA=12.5
NC_035079.1	10882758	.	G	A	.	.	MAF_USDA=12.5
NC_035079.1	10882810	.	G	A	.	.	MAF_INRAE=44.937;MAF_USDA=19.412
NC_035079.1	10883015	.	G	A	.	.	MAF_INRAE=47.468;MAF_USDA=14.706
NC_035079.1	10883133	.	T	C	.	.	MAF_USDA=1.639
NC_035079.1	10883148	.	C	T	.	.	MAF_USDA=7.377
NC_035079.1	10883248	.	C	A	.	.	MAF_INRAE=44.304;MAF_USDA=35.294
NC_035079.1	10883252	.	A	T	.	.	MAF_INRAE=10.127;MAF_USDA=1.639
NC_035079.1	10883253	.	G	T	.	.	MAF_INRAE=5.0;MAF_USDA=1.639
NC_035079.1	10883281	.	C	A	.	.	MAF_USDA=1.639
NC_035079.1	10883323	.	C	G	.	.	MAF_INRAE=21.667;MAF_USDA=2.941
NC_035079.1	10883358	.	A	C	.	.	MAF_USDA=19.672
NC_035079.1	10883594	.	A	G	.	.	MAF_USDA=14.583
NC_035079.1	10884210	.	A	G	.	.	MAF_USDA=13.529
NC_035079.1	10884264	.	T	C	.	.	MAF_USDA=4.098
NC_035079.1	10884509	.	T	C	.	.	MAF_INRAE=2.5
NC_035079.1	10884520	.	C	G	.	.	MAF_INRAE=6.667
NC_035079.1	10884523	.	C	A	.	.	MAF_INRAE=29.167;MAF_USDA=22.941
NC_035079.1	10884587	.	C	A	.	.	MAF_INRAE=1.667
NC_035079.1	10884810	.	G	A	.	.	MAF_INRAE=20.833;MAF_USDA=5.294
NC_035079.1	10884899	.	A	C	.	.	MAF_INRAE=20.833;MAF_USDA=6.557
NC_035079.1	10884904	.	A	G	.	.	MAF_INRAE=18.354;MAF_USDA=40.588
NC_035079.1	10885409	.	T	C	.	.	MAF_INRAE=15.789;MAF_USDA=41.176
NC_035079.1	10885423	.	T	G	.	.	MAF_USDA=6.557
NC_035079.1	10885447	.	A	G	.	.	MAF_USDA=26.471
NC_035079.1	10885524	.	C	A	.	.	MAF_USDA=1.639
NC_035079.1	10885569	.	A	C	.	.	MAF_INRAE=25.833;MAF_USDA=35.417
NC_035079.1	10885575	.	A	C	.	.	MAF_INRAE=3.333
NC_035079.1	10885628	.	T	C	.	.	MAF_USDA=12.5
NC_035079.1	10885672	.	G	A	.	.	MAF_USDA=4.098
NC_035079.1	10885720	.	C	T	.	.	MAF_USDA=2.353
NC_035079.1	10885723	.	T	C	.	.	MAF_INRAE=21.667;MAF_USDA=12.295
NC_035079.1	10885728	.	A	C	.	.	MAF_USDA=8.197
NC_035079.1	10885751	.	C	A	.	.	MAF_USDA=6.557
NC_035079.1	10885763	.	A	C	.	.	MAF_INRAE=21.667;MAF_USDA=2.353
NC_035079.1	10885838	.	A	T	.	.	MAF_USDA=1.639
NC_035079.1	10885839	.	A	T	.	.	MAF_USDA=1.639
NC_035079.1	10885841	.	G	T	.	.	MAF_USDA=1.639
NC_035079.1	10885842	.	T	G	.	.	MAF_USDA=4.118
NC_035079.1	10885905	.	A	G	.	.	MAF_INRAE=21.667;MAF_USDA=6.471
NC_035079.1	10885931	.	A	C	.	.	MAF_INRAE=20.0;MAF_USDA=2.459
NC_035079.1	10885984	.	A	G	.	.	MAF_INRAE=42.105
NC_035079.1	10886112	.	C	T	.	.	MAF_INRAE=21.519;MAF_USDA=4.098
NC_035079.1	10886132	.	A	C	.	.	MAF_INRAE=9.494;MAF_USDA=13.529
NC_035079.1	10886149	.	C	G	.	.	MAF_INRAE=19.167;MAF_USDA=2.941
NC_035079.1	10886161	.	A	T	.	.	MAF_INRAE=19.167;MAF_USDA=3.279
NC_035079.1	10886176	.	C	T	.	.	MAF_INRAE=19.167;MAF_USDA=3.279
NC_035079.1	10886179	.	A	C	.	.	MAF_INRAE=10.759;MAF_USDA=4.706
NC_035079.1	10886220	.	G	T	.	.	MAF_USDA=2.941
NC_035079.1	10886257	.	T	C	.	.	MAF_INRAE=7.5
NC_035079.1	10886287	.	T	A	.	.	MAF_INRAE=8.333
NC_035079.1	10886352	.	G	A	.	.	MAF_INRAE=14.167;MAF_USDA=2.083
NC_035079.1	10886407	.	G	T	.	.	MAF_INRAE=3.333
NC_035079.1	10886480	.	G	A	.	.	MAF_INRAE=1.667
NC_035079.1	10886579	.	T	A	.	.	MAF_INRAE=44.737;MAF_USDA=8.333
NC_035079.1	10886615	.	G	A	.	.	MAF_USDA=9.412
NC_035079.1	10886887	.	A	T	.	.	MAF_INRAE=15.789;MAF_USDA=17.857
NC_035079.1	10887001	.	T	C	.	.	MAF_USDA=4.167
NC_035079.1	10887054	.	TAGGTAACG	TAGGTAACA	.	.	MAF_USDA=39.583
NC_035079.1	10887062	.	G	A	.	.	MAF_INRAE=15.789
NC_035079.1	10887079	.	G	A	.	.	MAF_USDA=11.905
NC_035079.1	10887216	.	C	A	.	.	MAF_USDA=1.639
NC_035079.1	10887528	.	T	C	.	.	MAF_INRAE=18.333;MAF_USDA=2.353
NC_035079.1	10887539	.	G	A	.	.	MAF_INRAE=16.456;MAF_USDA=2.459
NC_035079.1	10887657	.	G	A	.	.	MAF_INRAE=20.0;MAF_USDA=2.976
NC_035079.1	10887797	.	A	G	.	.	MAF_USDA=18.824
NC_035079.1	10887804	.	A	C	.	.	MAF_INRAE=29.114;MAF_USDA=23.529
NC_035079.1	10887813	.	A	C	.	.	MAF_INRAE=42.105;MAF_USDA=41.071
NC_035079.1	10887815	.	A	C	.	.	MAF_USDA=11.31
NC_035079.1	10887827	.	A	C	.	.	MAF_USDA=10.714
NC_035079.1	10887838	.	C	G	.	.	MAF_USDA=19.048
NC_035079.1	10887861	.	A	C	.	.	MAF_INRAE=42.105;MAF_USDA=23.529
NC_035079.1	10887867	.	T	G	.	.	MAF_INRAE=22.785;MAF_USDA=3.279
NC_035079.1	10887876	.	A	C	.	.	MAF_USDA=12.941
NC_035079.1	10887977	.	C	T	.	.	MAF_USDA=1.639
NC_035079.1	10888046	.	G	A	.	.	MAF_INRAE=21.667;MAF_USDA=2.941
NC_035079.1	10888055	.	T	A	.	.	MAF_INRAE=15.823;MAF_USDA=9.412
NC_035079.1	10888101	.	C	A	.	.	MAF_INRAE=5.0
NC_035079.1	10888117	.	C	T	.	.	MAF_USDA=1.639
NC_035079.1	10888118	.	G	T	.	.	MAF_USDA=1.639
NC_035079.1	10888189	.	G	A	.	.	MAF_INRAE=10.526
NC_035079.1	10888444	.	C	G	.	.	MAF_INRAE=3.333;MAF_USDA=3.049
NC_035079.1	10888702	.	C	A	.	.	MAF_INRAE=45.57;MAF_USDA=17.647
NC_035079.1	10888706	.	G	T	.	.	MAF_USDA=3.279
NC_035079.1	10888713	.	C	A	.	.	MAF_INRAE=46.203;MAF_USDA=17.647
NC_035079.1	10888837	.	C	T	.	.	MAF_USDA=5.738
NC_035079.1	10888875	.	T	C	.	.	MAF_INRAE=22.5;MAF_USDA=2.941
NC_035079.1	10888927	.	C	T	.	.	MAF_USDA=15.294
NC_035079.1	10889118	.	T	G	.	.	MAF_USDA=1.639
NC_035079.1	10889222	.	G	A	.	.	MAF_INRAE=32.911;MAF_USDA=21.765
NC_035079.1	10889226	.	G	A	.	.	MAF_INRAE=25.833;MAF_USDA=30.588
NC_035079.1	10889416	.	A	T	.	.	MAF_INRAE=23.333;MAF_USDA=25.882
NC_035079.1	10889429	.	A	C	.	.	MAF_INRAE=27.5;MAF_USDA=20.0
NC_035079.1	10889525	.	C	G	.	.	MAF_INRAE=8.333
NC_035079.1	10889559	.	T	A	.	.	MAF_INRAE=5.0
NC_035079.1	10889561	.	T	G	.	.	MAF_INRAE=5.0
NC_035079.1	10889562	.	T	G	.	.	MAF_INRAE=7.5
NC_035079.1	10889642	.	A	G	.	.	MAF_INRAE=10.0;MAF_USDA=10.0
NC_035079.1	10889667	.	T	C	.	.	MAF_INRAE=11.667
NC_035079.1	10889714	.	A	G	.	.	MAF_INRAE=25.0
NC_035079.1	10889744	.	C	T	.	.	MAF_INRAE=5.263;MAF_USDA=4.918
NC_035079.1	10889789	.	G	A	.	.	MAF_INRAE=14.557;MAF_USDA=12.941
NC_035079.1	10889937	.	T	A	.	.	MAF_INRAE=47.468;MAF_USDA=17.647
NC_035079.1	10889940	.	T	A	.	.	MAF_INRAE=3.333;MAF_USDA=2.941
NC_035079.1	10890016	.	G	T	.	.	MAF_INRAE=46.835;MAF_USDA=17.059
NC_035079.1	10890026	.	G	C	.	.	MAF_INRAE=46.835;MAF_USDA=17.059
NC_035079.1	10890043	.	T	A	.	.	MAF_INRAE=16.456;MAF_USDA=10.0
NC_035079.1	10890127	.	C	A	.	.	MAF_INRAE=16.456;MAF_USDA=10.0
NC_035079.1	10890397	.	T	A	.	.	MAF_USDA=20.833
NC_035079.1	10890434	.	G	A	.	.	MAF_USDA=21.429
NC_035079.1	10890465	.	C	G	.	.	MAF_USDA=39.583
NC_035079.1	10891515	.	G	A	.	.	MAF_USDA=5.738
NC_035079.1	10891813	.	A	G	.	.	MAF_USDA=10.417
NC_035079.1	10891840	.	G	T	.	.	MAF_INRAE=14.557;MAF_USDA=13.529
NC_035079.1	10891858	.	G	A	.	.	MAF_INRAE=16.456;MAF_USDA=15.882
NC_035079.1	10891865	.	T	G	.	.	MAF_INRAE=16.456;MAF_USDA=15.882
NC_035079.1	10891904	.	C	T	.	.	MAF_USDA=3.279
NC_035079.1	10891916	.	A	G	.	.	MAF_INRAE=13.333;MAF_USDA=11.176
NC_035079.1	10891950	.	G	A	.	.	MAF_INRAE=37.5;MAF_USDA=10.417
NC_035079.1	10891992	.	T	C	.	.	MAF_USDA=48.235
NC_035079.1	10892194	.	G	T	.	.	MAF_INRAE=3.333;MAF_USDA=2.941
NC_035079.1	10892203	.	T	G	.	.	MAF_USDA=16.471
NC_035079.1	10892270	.	C	T	.	.	MAF_INRAE=1.667
NC_035079.1	10892331	.	T	C	.	.	MAF_INRAE=15.823;MAF_USDA=15.882
NC_035079.1	10892437	.	A	C	.	.	MAF_USDA=12.295
NC_035079.1	10892656	.	G	T	.	.	MAF_USDA=11.475
NC_035079.1	10892865	.	G	A	.	.	MAF_USDA=2.459
NC_035079.1	10892890	.	G	A	.	.	MAF_USDA=13.529
NC_035079.1	10892956	.	A	C	.	.	MAF_INRAE=4.43;MAF_USDA=49.412
NC_035079.1	10892966	.	G	T	.	.	MAF_INRAE=24.684;MAF_USDA=8.824
NC_035079.1	10893042	.	T	G	.	.	MAF_USDA=10.588
NC_035079.1	10893064	.	T	G	.	.	MAF_USDA=1.639
NC_035079.1	10893079	.	G	T	.	.	MAF_INRAE=3.333;MAF_USDA=11.765
NC_035079.1	10893182	.	T	G	.	.	MAF_USDA=14.706
NC_035079.1	10893184	.	C	T	.	.	MAF_USDA=2.083
NC_035079.1	10893250	.	A	T	.	.	MAF_USDA=5.738
NC_035079.1	10893280	.	A	G	.	.	MAF_USDA=1.639
NC_035079.1	10893359	.	A	G	.	.	MAF_INRAE=28.481;MAF_USDA=20.0
NC_035079.1	10893362	.	C	T	.	.	MAF_INRAE=3.333;MAF_USDA=2.941
NC_035079.1	10893447	.	A	C	.	.	MAF_USDA=3.279
NC_035079.1	10893480	.	T	A	.	.	MAF_INRAE=24.051
NC_035079.1	10893481	.	T	G	.	.	MAF_INRAE=28.481
NC_035079.1	10893581	.	T	A	.	.	MAF_USDA=1.667
NC_035079.1	10893627	.	G	A	.	.	MAF_USDA=4.098
NC_035079.1	10893630	.	T	A	.	.	MAF_USDA=4.098
NC_035079.1	10893632	.	T	A	.	.	MAF_USDA=4.098
NC_035079.1	10893732	.	T	A	.	.	MAF_INRAE=44.304
NC_035079.1	10893760	.	C	A	.	.	MAF_USDA=3.279
NC_035079.1	10893839	.	T	G	.	.	MAF_USDA=11.765
NC_035079.1	10893884	.	G	A	.	.	MAF_INRAE=44.304;MAF_USDA=16.471
NC_035079.1	10893930	.	C	T	.	.	MAF_INRAE=24.051;MAF_USDA=8.235
NC_035079.1	10894145	.	C	T	.	.	MAF_USDA=11.176
NC_035079.1	10894166	.	A	G	.	.	MAF_USDA=17.059
NC_035079.1	10894185	.	G	A	.	.	MAF_INRAE=3.333;MAF_USDA=6.25
NC_035079.1	10894268	.	T	A	.	.	MAF_INRAE=23.418;MAF_USDA=8.235
NC_035079.1	10894300	.	C	T	.	.	MAF_USDA=12.5
NC_035079.1	10894418	.	C	T	.	.	MAF_INRAE=22.785;MAF_USDA=11.176
NC_035079.1	10894533	.	T	A	.	.	MAF_USDA=1.639
NC_035079.1	10894549	.	T	G	.	.	MAF_USDA=1.639
NC_035079.1	10894579	.	C	T	.	.	MAF_USDA=11.765
NC_035079.1	10894582	.	C	T	.	.	MAF_USDA=4.918
NC_035079.1	10894597	.	A	T	.	.	MAF_USDA=4.098
NC_035079.1	10894618	.	T	A	.	.	MAF_USDA=2.083
NC_035079.1	10894750	.	T	C	.	.	MAF_INRAE=22.785;MAF_USDA=8.235
NC_035079.1	10894858	.	T	G	.	.	MAF_USDA=12.295
NC_035079.1	10894929	.	G	T	.	.	MAF_INRAE=7.595;MAF_USDA=1.639
NC_035079.1	10894931	.	C	T	.	.	MAF_INRAE=5.833;MAF_USDA=1.639
NC_035079.1	10894981	.	C	G	.	.	MAF_INRAE=22.785;MAF_USDA=10.417
NC_035079.1	10895029	.	A	C	.	.	MAF_USDA=5.738
NC_035079.1	10895041	.	T	G	.	.	MAF_USDA=11.765
NC_035079.1	10895093	.	G	T	.	.	MAF_INRAE=48.101;MAF_USDA=22.353
NC_035079.1	10895144	.	G	A	.	.	MAF_USDA=2.083
NC_035079.1	10895177	.	G	A	.	.	MAF_USDA=11.765
NC_035079.1	10895379	.	T	C	.	.	MAF_USDA=1.695
NC_035079.1	10895564	.	A	G	.	.	MAF_USDA=3.279
NC_035079.1	10895670	.	G	C	.	.	MAF_USDA=4.918
NC_035079.1	10895726	.	T	G	.	.	MAF_USDA=4.118
NC_035079.1	10895860	.	C	A	.	.	MAF_INRAE=1.667
NC_035079.1	10895871	.	C	T	.	.	MAF_USDA=3.279
NC_035079.1	10895880	.	G	A	.	.	MAF_INRAE=5.833;MAF_USDA=3.529
NC_035079.1	10895907	.	A	T	.	.	MAF_INRAE=27.215
NC_035079.1	10895920	.	T	G	.	.	MAF_INRAE=22.785;MAF_USDA=10.417
NC_035079.1	10895990	.	T	A	.	.	MAF_INRAE=22.785;MAF_USDA=10.588
NC_035079.1	10896104	.	T	A	.	.	MAF_INRAE=39.167
NC_035079.1	10896149	.	A	T	.	.	MAF_INRAE=44.167
NC_035079.1	10896158	.	G	T	.	.	MAF_INRAE=45.0
NC_035079.1	10896160	.	G	A	.	.	MAF_INRAE=45.0
NC_035079.1	10896173	.	T	G	.	.	MAF_INRAE=43.333
NC_035079.1	10896186	.	T	G	.	.	MAF_INRAE=38.333
NC_035079.1	10896258	.	T	C	.	.	MAF_INRAE=34.167
NC_035079.1	10896311	.	C	T	.	.	MAF_INRAE=35.0
NC_035079.1	10896328	.	G	A	.	.	MAF_INRAE=30.833
NC_035079.1	10896340	.	A	C	.	.	MAF_INRAE=37.5
NC_035079.1	10896341	.	A	C	.	.	MAF_INRAE=37.5
NC_035079.1	10896349	.	G	C	.	.	MAF_INRAE=38.333
NC_035079.1	10896355	.	T	A	.	.	MAF_INRAE=37.5
NC_035079.1	10896392	.	C	A	.	.	MAF_INRAE=6.667;MAF_USDA=18.235
NC_035079.1	10896504	.	A	C	.	.	MAF_INRAE=4.43;MAF_USDA=47.647
NC_035079.1	10896699	.	T	C	.	.	MAF_USDA=1.639
NC_035079.1	10896885	.	A	T	.	.	MAF_USDA=12.5
NC_035079.1	10896903	.	G	A	.	.	MAF_INRAE=22.152;MAF_USDA=11.176
NC_035079.1	10896956	.	A	T	.	.	MAF_USDA=1.639
NC_035079.1	10897170	.	G	A	.	.	MAF_INRAE=48.734;MAF_USDA=21.765
NC_035079.1	10897212	.	T	G	.	.	MAF_USDA=4.098
NC_035079.1	10897236	.	A	T	.	.	MAF_INRAE=48.734;MAF_USDA=28.824
```
