## Supplemental Data 1 for "Development of a high-density 665 K SNP array for rainbow trout genome-wide genotyping": INRAE_USDA_MAF1.vcf (part 1208 of 1714)

```
NC_035079.1	10897321	.	T	C	.	.	MAF_INRAE=48.734;MAF_USDA=32.941
NC_035079.1	10897439	.	C	T	.	.	MAF_USDA=1.639
NC_035079.1	10897449	.	C	A	.	.	MAF_USDA=4.918
NC_035079.1	10897496	.	C	T	.	.	MAF_USDA=5.738
NC_035079.1	10897511	.	G	A	.	.	MAF_USDA=8.197
NC_035079.1	10897526	.	A	G	.	.	MAF_INRAE=46.667
NC_035079.1	10897585	.	T	A	.	.	MAF_USDA=5.738
NC_035079.1	10897644	.	G	A	.	.	MAF_USDA=7.377
NC_035079.1	10897664	.	C	T	.	.	MAF_INRAE=8.228;MAF_USDA=7.377
NC_035079.1	10897768	.	G	A	.	.	MAF_INRAE=48.734;MAF_USDA=22.353
NC_035079.1	10897901	.	A	C	.	.	MAF_USDA=4.098
NC_035079.1	10898071	.	A	C	.	.	MAF_USDA=2.459
NC_035079.1	10898095	.	A	G	.	.	MAF_INRAE=23.418;MAF_USDA=8.235
NC_035079.1	10898332	.	A	T	.	.	MAF_USDA=10.417
NC_035079.1	10898333	.	A	T	.	.	MAF_USDA=10.417
NC_035079.1	10898359	.	A	G	.	.	MAF_USDA=12.295
NC_035079.1	10898370	.	G	A	.	.	MAF_USDA=1.639
NC_035079.1	10898381	.	T	G	.	.	MAF_INRAE=27.215;MAF_USDA=42.353
NC_035079.1	10898392	.	T	C	.	.	MAF_USDA=2.353
NC_035079.1	10898424	.	C	A	.	.	MAF_USDA=11.176
NC_035079.1	10898663	.	G	A	.	.	MAF_USDA=3.279
NC_035079.1	10898926	.	G	A	.	.	MAF_USDA=20.492
NC_035079.1	10899055	.	T	C	.	.	MAF_INRAE=47.468;MAF_USDA=14.754
NC_035079.1	10899142	.	T	C	.	.	MAF_INRAE=24.051;MAF_USDA=12.353
NC_035079.1	10899244	.	G	A	.	.	MAF_USDA=1.639
NC_035079.1	10899387	.	G	C	.	.	MAF_INRAE=24.051;MAF_USDA=11.765
NC_035079.1	10899388	.	A	T	.	.	MAF_INRAE=20.0;MAF_USDA=11.765
NC_035079.1	10899410	.	A	T	.	.	MAF_INRAE=4.43;MAF_USDA=47.059
NC_035079.1	10899418	.	T	A	.	.	MAF_INRAE=3.333;MAF_USDA=11.765
NC_035079.1	10899440	.	A	C	.	.	MAF_INRAE=28.481;MAF_USDA=40.0
NC_035079.1	10899454	.	C	T	.	.	MAF_INRAE=3.333;MAF_USDA=14.118
NC_035079.1	10899538	.	T	C	.	.	MAF_INRAE=29.114;MAF_USDA=36.471
NC_035079.1	10899644	.	G	A	.	.	MAF_INRAE=45.57;MAF_USDA=12.295
NC_035079.1	10899717	.	A	C	.	.	MAF_INRAE=5.063;MAF_USDA=49.412
NC_035079.1	10899853	.	T	C	.	.	MAF_INRAE=4.43;MAF_USDA=47.059
NC_035079.1	10899878	.	C	A	.	.	MAF_USDA=3.279
NC_035079.1	10899991	.	T	C	.	.	MAF_USDA=9.016
NC_035079.1	10900027	.	T	C	.	.	MAF_INRAE=3.333;MAF_USDA=2.459
NC_035079.1	10900105	.	A	C	.	.	MAF_USDA=4.918
NC_035079.1	10900106	.	G	A	.	.	MAF_USDA=42.623
NC_035079.1	10900248	.	T	C	.	.	MAF_USDA=3.279
NC_035079.1	10900348	.	T	G	.	.	MAF_USDA=48.214
NC_035079.1	10900364	.	C	T	.	.	MAF_USDA=5.738
NC_035079.1	10900365	.	A	G	.	.	MAF_INRAE=15.19;MAF_USDA=1.639
NC_035079.1	10900375	.	G	A	.	.	MAF_USDA=29.167
NC_035079.1	10900381	.	A	C	.	.	MAF_USDA=4.918
NC_035079.1	10900394	.	C	G	.	.	MAF_USDA=14.583
NC_035079.1	10901030	.	T	G	.	.	MAF_INRAE=2.5;MAF_USDA=7.059
NC_035079.1	10901042	.	A	G	.	.	MAF_USDA=45.882
NC_035079.1	10901046	.	G	A	.	.	MAF_USDA=2.459
NC_035079.1	10901055	.	C	A	.	.	MAF_USDA=2.353
NC_035079.1	10901103	.	T	C	.	.	MAF_INRAE=2.632;MAF_USDA=10.417
NC_035079.1	10901104	.	G	T	.	.	MAF_USDA=10.417
NC_035079.1	10901120	.	T	G	.	.	MAF_INRAE=2.632
NC_035079.1	10901251	.	G	T	.	.	MAF_USDA=2.083
NC_035079.1	10901299	.	T	G	.	.	MAF_USDA=6.25
NC_035079.1	10901519	.	T	C	.	.	MAF_USDA=14.583
NC_035079.1	10901520	.	G	T	.	.	MAF_USDA=14.583
NC_035079.1	10901545	.	C	T	.	.	MAF_USDA=1.639
NC_035079.1	10901548	.	C	A	.	.	MAF_USDA=10.656
NC_035079.1	10901562	.	A	C	.	.	MAF_USDA=36.905
NC_035079.1	10901594	.	C	A	.	.	MAF_USDA=12.5
NC_035079.1	10901613	.	A	G	.	.	MAF_INRAE=2.5
NC_035079.1	10901639	.	A	G	.	.	MAF_USDA=14.583
NC_035079.1	10901662	.	T	C	.	.	MAF_USDA=8.333
NC_035079.1	10901663	.	G	T	.	.	MAF_USDA=8.333
NC_035079.1	10901706	.	G	T	.	.	MAF_USDA=25.0
NC_035079.1	10901876	.	G	T	.	.	MAF_INRAE=4.167
NC_035079.1	10902019	.	G	C	.	.	MAF_USDA=45.833
NC_035079.1	10904137	.	T	G	.	.	MAF_INRAE=2.632
NC_035079.1	10904298	.	G	A	.	.	MAF_USDA=23.913
NC_035079.1	10904493	.	A	G	.	.	MAF_USDA=29.167
NC_035079.1	10904559	.	G	C	.	.	MAF_USDA=6.25
NC_035079.1	10904675	.	A	G	.	.	MAF_USDA=10.417
NC_035079.1	10904685	.	A	G	.	.	MAF_USDA=1.639
NC_035079.1	10904701	.	T	A	.	.	MAF_USDA=48.235
NC_035079.1	10904736	.	C	T	.	.	MAF_USDA=11.765
NC_035079.1	10904740	.	G	A	.	.	MAF_USDA=3.529
NC_035079.1	10904741	.	T	C	.	.	MAF_USDA=1.639
NC_035079.1	10904753	.	T	G	.	.	MAF_USDA=3.529
NC_035079.1	10904813	.	G	A	.	.	MAF_USDA=12.5
NC_035079.1	10905589	.	C	T	.	.	MAF_USDA=25.0
NC_035079.1	10905679	.	A	G	.	.	MAF_USDA=3.279
NC_035079.1	10905688	.	C	T	.	.	MAF_USDA=9.016
NC_035079.1	10905734	.	G	A	.	.	MAF_USDA=3.279
NC_035079.1	10905758	.	C	T	.	.	MAF_USDA=8.197
NC_035079.1	10905762	.	A	C	.	.	MAF_USDA=30.588
NC_035079.1	10905764	.	C	T	.	.	MAF_USDA=8.197
NC_035079.1	10905839	.	C	T	.	.	MAF_USDA=3.279
NC_035079.1	10905869	.	T	A	.	.	MAF_USDA=8.333
NC_035079.1	10905910	.	C	A	.	.	MAF_USDA=6.25
NC_035079.1	10906246	.	T	G	.	.	MAF_INRAE=6.667
NC_035079.1	10906251	.	C	A	.	.	MAF_USDA=9.412
NC_035079.1	10906287	.	C	A	.	.	MAF_USDA=9.016
NC_035079.1	10906311	.	T	A	.	.	MAF_INRAE=15.0
NC_035079.1	10906312	.	A	T	.	.	MAF_INRAE=25.833
NC_035079.1	10906313	.	A	T	.	.	MAF_INRAE=6.667;MAF_USDA=1.639
NC_035079.1	10906336	.	C	T	.	.	MAF_USDA=4.098
NC_035079.1	10906356	.	T	G	.	.	MAF_USDA=4.918
NC_035079.1	10906412	.	G	T	.	.	MAF_USDA=12.651
NC_035079.1	10906441	.	C	T	.	.	MAF_USDA=1.695
NC_035079.1	10906442	.	G	A	.	.	MAF_USDA=44.578
NC_035079.1	10906489	.	G	A	.	.	MAF_USDA=2.586
NC_035079.1	10906598	.	C	A	.	.	MAF_USDA=4.237
NC_035079.1	10906627	.	T	G	.	.	MAF_USDA=20.122
NC_035079.1	10906634	.	G	T	.	.	MAF_USDA=3.049
NC_035079.1	10906652	.	T	C	.	.	MAF_USDA=33.333
NC_035079.1	10906668	.	C	G	.	.	MAF_USDA=2.083
NC_035079.1	10907037	.	T	A	.	.	MAF_USDA=8.333
NC_035079.1	10907314	.	A	T	.	.	MAF_USDA=12.5
NC_035079.1	10907410	.	C	T	.	.	MAF_USDA=6.25
NC_035079.1	10907460	.	T	C	.	.	MAF_USDA=12.5
NC_035079.1	10907572	.	G	A	.	.	MAF_USDA=39.583
NC_035079.1	10908152	.	C	T	.	.	MAF_USDA=33.333
NC_035079.1	10908302	.	G	T	.	.	MAF_INRAE=3.333
NC_035079.1	10908336	.	A	T	.	.	MAF_INRAE=2.5
NC_035079.1	10908347	.	A	C	.	.	MAF_INRAE=10.833
NC_035079.1	10908363	.	T	C	.	.	MAF_INRAE=1.667
NC_035079.1	10908364	.	G	T	.	.	MAF_INRAE=1.667
NC_035079.1	10908378	.	G	A	.	.	MAF_INRAE=36.842
NC_035079.1	10908389	.	C	T	.	.	MAF_INRAE=2.5
NC_035079.1	10908519	.	T	C	.	.	MAF_INRAE=2.5
NC_035079.1	10908520	.	G	T	.	.	MAF_INRAE=2.5
NC_035079.1	10908529	.	C	A	.	.	MAF_INRAE=1.667
NC_035079.1	10908530	.	T	C	.	.	MAF_INRAE=3.333
NC_035079.1	10908532	.	G	C	.	.	MAF_INRAE=1.667
NC_035079.1	10908567	.	C	G	.	.	MAF_USDA=39.583
NC_035079.1	10908575	.	G	C	.	.	MAF_USDA=27.381
NC_035079.1	10908577	.	A	G	.	.	MAF_USDA=26.19
NC_035079.1	10908578	.	T	A	.	.	MAF_USDA=26.786
NC_035079.1	10908584	.	A	G	.	.	MAF_USDA=43.75
NC_035079.1	10908585	.	T	C	.	.	MAF_USDA=35.417
NC_035079.1	10908586	.	C	A	.	.	MAF_USDA=47.917
NC_035079.1	10908590	.	A	C	.	.	MAF_INRAE=4.167
NC_035079.1	10908607	.	A	C	.	.	MAF_INRAE=5.0
NC_035079.1	10908616	.	A	C	.	.	MAF_INRAE=1.667
NC_035079.1	10908689	.	T	A	.	.	MAF_INRAE=45.833
NC_035079.1	10908703	.	A	T	.	.	MAF_INRAE=24.167
NC_035079.1	10908712	.	T	C	.	.	MAF_INRAE=45.0
NC_035079.1	10908714	.	A	T	.	.	MAF_INRAE=45.0
NC_035079.1	10908749	.	T	G	.	.	MAF_INRAE=37.5
NC_035079.1	10908753	.	G	T	.	.	MAF_INRAE=44.167
NC_035079.1	10908757	.	G	T	.	.	MAF_INRAE=36.667
NC_035079.1	10908762	.	C	T	.	.	MAF_INRAE=43.333
NC_035079.1	10908796	.	G	A	.	.	MAF_INRAE=49.167;MAF_USDA=13.934
NC_035079.1	10908813	.	T	C	.	.	MAF_INRAE=5.696;MAF_USDA=45.882
NC_035079.1	10908829	.	G	A	.	.	MAF_INRAE=24.051;MAF_USDA=11.765
NC_035079.1	10908873	.	G	A	.	.	MAF_INRAE=48.734;MAF_USDA=13.934
NC_035079.1	10908893	.	T	G	.	.	MAF_INRAE=24.051
NC_035079.1	10908932	.	G	T	.	.	MAF_INRAE=24.051;MAF_USDA=8.824
NC_035079.1	10908981	.	G	T	.	.	MAF_INRAE=3.333;MAF_USDA=6.25
NC_035079.1	10909022	.	T	C	.	.	MAF_INRAE=46.667
NC_035079.1	10909032	.	A	G	.	.	MAF_INRAE=46.667
NC_035079.1	10909046	.	G	A	.	.	MAF_INRAE=43.333
NC_035079.1	10909052	.	A	T	.	.	MAF_INRAE=28.333
NC_035079.1	10909089	.	C	G	.	.	MAF_INRAE=7.595
NC_035079.1	10909101	.	C	A	.	.	MAF_INRAE=26.582;MAF_USDA=21.765
NC_035079.1	10909131	.	C	A	.	.	MAF_INRAE=4.167;MAF_USDA=46.471
NC_035079.1	10909141	.	C	T	.	.	MAF_INRAE=16.667
NC_035079.1	10909168	.	T	A	.	.	MAF_INRAE=5.833
NC_035079.1	10909292	.	C	T	.	.	MAF_USDA=3.279
NC_035079.1	10909400	.	C	A	.	.	MAF_USDA=1.639
NC_035079.1	10909433	.	G	A	.	.	MAF_INRAE=28.481;MAF_USDA=40.0
NC_035079.1	10909587	.	G	T	.	.	MAF_INRAE=10.526
NC_035079.1	10909648	.	A	T	.	.	MAF_USDA=12.5
NC_035079.1	10909684	.	T	C	.	.	MAF_INRAE=3.333;MAF_USDA=15.294
NC_035079.1	10909696	.	T	C	.	.	MAF_INRAE=29.114;MAF_USDA=42.941
NC_035079.1	10909740	.	A	C	.	.	MAF_INRAE=29.114;MAF_USDA=31.25
NC_035079.1	10909905	.	C	T	.	.	MAF_INRAE=22.785;MAF_USDA=11.176
NC_035079.1	10909929	.	C	G	.	.	MAF_USDA=1.765
NC_035079.1	10909969	.	A	C	.	.	MAF_INRAE=29.114;MAF_USDA=35.882
NC_035079.1	10909972	.	A	C	.	.	MAF_USDA=11.765
NC_035079.1	10909992	.	T	A	.	.	MAF_INRAE=29.114;MAF_USDA=42.353
NC_035079.1	10910033	.	T	G	.	.	MAF_USDA=31.25
NC_035079.1	10910173	.	G	A	.	.	MAF_INRAE=28.481;MAF_USDA=42.941
NC_035079.1	10910193	.	C	T	.	.	MAF_USDA=12.5
NC_035079.1	10910194	.	T	G	.	.	MAF_INRAE=29.114;MAF_USDA=33.529
NC_035079.1	10910222	.	T	A	.	.	MAF_USDA=1.639
NC_035079.1	10910334	.	C	G	.	.	MAF_USDA=2.941
NC_035079.1	10910375	.	A	G	.	.	MAF_INRAE=28.481;MAF_USDA=40.588
NC_035079.1	10910386	.	C	G	.	.	MAF_USDA=12.353
NC_035079.1	10910531	.	G	T	.	.	MAF_INRAE=3.333
NC_035079.1	10910593	.	T	C	.	.	MAF_INRAE=17.5
NC_035079.1	10910652	.	A	T	.	.	MAF_USDA=11.765
NC_035079.1	10910670	.	C	T	.	.	MAF_USDA=1.639
NC_035079.1	10910681	.	T	A	.	.	MAF_USDA=3.279
NC_035079.1	10910687	.	A	G	.	.	MAF_USDA=11.765
NC_035079.1	10910800	.	C	T	.	.	MAF_USDA=12.5
NC_035079.1	10910810	.	A	C	.	.	MAF_INRAE=4.43;MAF_USDA=48.235
NC_035079.1	10911064	.	G	T	.	.	MAF_INRAE=5.833;MAF_USDA=3.529
NC_035079.1	10911099	.	C	G	.	.	MAF_INRAE=1.667
NC_035079.1	10911115	.	C	T	.	.	MAF_INRAE=1.667
NC_035079.1	10911121	.	A	T	.	.	MAF_INRAE=1.667
NC_035079.1	10911249	.	A	C	.	.	MAF_INRAE=22.152
NC_035079.1	10912210	.	C	A	.	.	MAF_USDA=16.667
NC_035079.1	10912259	.	C	G	.	.	MAF_USDA=7.059
NC_035079.1	10912298	.	G	A	.	.	MAF_INRAE=26.316
NC_035079.1	10912331	.	C	T	.	.	MAF_USDA=18.75
NC_035079.1	10912418	.	C	A	.	.	MAF_USDA=47.917
NC_035079.1	10912513	.	C	A	.	.	MAF_INRAE=10.526
NC_035079.1	10912543	.	T	C	.	.	MAF_INRAE=36.842;MAF_USDA=8.824
NC_035079.1	10912544	.	G	T	.	.	MAF_USDA=3.279
NC_035079.1	10912562	.	C	A	.	.	MAF_USDA=8.235
NC_035079.1	10912681	.	G	A	.	.	MAF_INRAE=29.747
NC_035079.1	10912724	.	G	A	.	.	MAF_INRAE=16.667
NC_035079.1	10912764	.	C	T	.	.	MAF_INRAE=1.667
NC_035079.1	10912823	.	T	C	.	.	MAF_USDA=3.279
NC_035079.1	10912853	.	A	G	.	.	MAF_USDA=3.279
NC_035079.1	10912857	.	C	T	.	.	MAF_INRAE=45.833;MAF_USDA=14.118
NC_035079.1	10912861	.	G	T	.	.	MAF_USDA=6.557
NC_035079.1	10912940	.	G	A	.	.	MAF_USDA=10.588
NC_035079.1	10913013	.	G	A	.	.	MAF_USDA=9.412
NC_035079.1	10913016	.	G	A	.	.	MAF_USDA=9.412
NC_035079.1	10913135	.	T	C	.	.	MAF_USDA=7.377
NC_035079.1	10913215	.	G	A	.	.	MAF_INRAE=19.167;MAF_USDA=7.647
NC_035079.1	10913312	.	G	A	.	.	MAF_INRAE=6.667
NC_035079.1	10913355	.	T	C	.	.	MAF_INRAE=17.5;MAF_USDA=1.639
NC_035079.1	10913461	.	C	A	.	.	MAF_USDA=4.098
NC_035079.1	10913557	.	C	A	.	.	MAF_USDA=4.918
NC_035079.1	10913971	.	C	T	.	.	MAF_INRAE=28.481;MAF_USDA=41.765
NC_035079.1	10914444	.	A	G	.	.	MAF_INRAE=15.789;MAF_USDA=6.024
NC_035079.1	10914857	.	T	A	.	.	MAF_USDA=8.333
NC_035079.1	10914914	.	G	A	.	.	MAF_USDA=4.918
NC_035079.1	10914915	.	G	A	.	.	MAF_USDA=4.918
NC_035079.1	10914960	.	A	G	.	.	MAF_INRAE=4.167;MAF_USDA=25.0
NC_035079.1	10914963	.	A	T	.	.	MAF_INRAE=23.333
NC_035079.1	10914977	.	T	G	.	.	MAF_USDA=2.459
NC_035079.1	10915046	.	G	C	.	.	MAF_INRAE=12.5
NC_035079.1	10915083	.	A	T	.	.	MAF_INRAE=1.667
NC_035079.1	10915186	.	A	G	.	.	MAF_INRAE=1.667;MAF_USDA=10.588
NC_035079.1	10915194	.	G	A	.	.	MAF_INRAE=1.667;MAF_USDA=22.917
NC_035079.1	10915290	.	T	A	.	.	MAF_USDA=10.417
NC_035079.1	10915316	.	T	C	.	.	MAF_INRAE=46.667
NC_035079.1	10915382	.	A	G	.	.	MAF_INRAE=47.5
NC_035079.1	10915406	.	A	C	.	.	MAF_INRAE=3.333
NC_035079.1	10915768	.	T	A	.	.	MAF_INRAE=21.667
NC_035079.1	10915772	.	A	G	.	.	MAF_INRAE=1.667;MAF_USDA=4.918
NC_035079.1	10915823	.	C	A	.	.	MAF_USDA=3.279
NC_035079.1	10915894	.	A	C	.	.	MAF_USDA=10.417
NC_035079.1	10915926	.	T	C	.	.	MAF_USDA=4.098
NC_035079.1	10916032	.	G	A	.	.	MAF_USDA=5.738
NC_035079.1	10916064	.	A	T	.	.	MAF_INRAE=1.667;MAF_USDA=4.098
NC_035079.1	10916129	.	C	A	.	.	MAF_INRAE=30.833;MAF_USDA=8.235
NC_035079.1	10916146	.	T	A	.	.	MAF_USDA=2.459
NC_035079.1	10916240	.	A	G	.	.	MAF_USDA=41.304
NC_035079.1	10916633	.	C	A	.	.	MAF_INRAE=10.0
NC_035079.1	10916782	.	G	T	.	.	MAF_USDA=15.882
NC_035079.1	10916786	.	G	A	.	.	MAF_USDA=15.294
NC_035079.1	10916868	.	C	A	.	.	MAF_USDA=1.639
NC_035079.1	10917041	.	C	T	.	.	MAF_USDA=23.913
NC_035079.1	10917072	.	A	G	.	.	MAF_USDA=50.0
NC_035079.1	10917990	.	G	A	.	.	MAF_USDA=4.706
NC_035079.1	10917996	.	C	A	.	.	MAF_USDA=12.295
NC_035079.1	10917997	.	G	A	.	.	MAF_USDA=1.639
NC_035079.1	10918012	.	C	T	.	.	MAF_USDA=12.295
NC_035079.1	10918022	.	G	A	.	.	MAF_USDA=13.115
NC_035079.1	10918064	.	G	A	.	.	MAF_USDA=37.059
NC_035079.1	10918088	.	A	G	.	.	MAF_USDA=4.098
NC_035079.1	10918110	.	C	G	.	.	MAF_USDA=40.0
NC_035079.1	10918136	.	G	A	.	.	MAF_USDA=23.913
NC_035079.1	10918153	.	C	T	.	.	MAF_USDA=4.348
NC_035079.1	10918237	.	G	C	.	.	MAF_USDA=18.75
NC_035079.1	10918246	.	CTCTTAGAGCATCCTCTG	CTCTTAGAGCATCCTCTA	.	.	MAF_USDA=31.25
NC_035079.1	10918280	.	T	C	.	.	MAF_USDA=43.902
NC_035079.1	10918281	.	G	A	.	.	MAF_USDA=43.293
NC_035079.1	10918293	.	A	C	.	.	MAF_USDA=9.524
NC_035079.1	10918302	.	G	A	.	.	MAF_INRAE=36.842;MAF_USDA=8.333
NC_035079.1	10918320	.	C	T	.	.	MAF_USDA=36.905
NC_035079.1	10918432	.	T	A	.	.	MAF_INRAE=46.667
NC_035079.1	10918445	.	C	T	.	.	MAF_USDA=10.417
NC_035079.1	10918473	.	C	A	.	.	MAF_INRAE=8.333
NC_035079.1	10918474	.	C	A	.	.	MAF_INRAE=16.667;MAF_USDA=7.647
NC_035079.1	10918483	.	T	G	.	.	MAF_INRAE=39.167
NC_035079.1	10918526	.	G	A	.	.	MAF_INRAE=15.0;MAF_USDA=8.235
NC_035079.1	10918582	.	C	T	.	.	MAF_INRAE=9.167
NC_035079.1	10918624	.	A	C	.	.	MAF_INRAE=15.0
NC_035079.1	10918643	.	G	A	.	.	MAF_INRAE=1.667
NC_035079.1	10918687	.	G	A	.	.	MAF_INRAE=8.333;MAF_USDA=2.459
NC_035079.1	10918755	.	C	T	.	.	MAF_INRAE=36.667
NC_035079.1	10918761	.	G	A	.	.	MAF_INRAE=16.667;MAF_USDA=7.647
NC_035079.1	10918916	.	A	T	.	.	MAF_INRAE=21.667
NC_035079.1	10918924	.	G	C	.	.	MAF_INRAE=20.833
NC_035079.1	10918941	.	C	T	.	.	MAF_INRAE=16.667;MAF_USDA=7.647
NC_035079.1	10919030	.	T	C	.	.	MAF_USDA=12.353
NC_035079.1	10919139	.	C	G	.	.	MAF_INRAE=23.418;MAF_USDA=12.5
NC_035079.1	10919212	.	A	G	.	.	MAF_INRAE=29.747;MAF_USDA=38.235
NC_035079.1	10919224	.	G	A	.	.	MAF_INRAE=5.833;MAF_USDA=3.529
NC_035079.1	10919227	.	T	C	.	.	MAF_USDA=4.098
NC_035079.1	10919261	.	G	T	.	.	MAF_INRAE=3.333;MAF_USDA=29.412
NC_035079.1	10919287	.	G	A	.	.	MAF_INRAE=29.114;MAF_USDA=13.529
NC_035079.1	10919413	.	T	C	.	.	MAF_INRAE=5.833;MAF_USDA=4.918
NC_035079.1	10919416	.	G	A	.	.	MAF_INRAE=5.833;MAF_USDA=4.918
NC_035079.1	10919441	.	T	G	.	.	MAF_INRAE=12.5
NC_035079.1	10919442	.	T	C	.	.	MAF_USDA=48.235
NC_035079.1	10919445	.	C	T	.	.	MAF_INRAE=12.5
NC_035079.1	10919470	.	A	G	.	.	MAF_INRAE=24.051;MAF_USDA=21.765
NC_035079.1	10919677	.	T	A	.	.	MAF_INRAE=44.304;MAF_USDA=9.016
NC_035079.1	10919746	.	G	A	.	.	MAF_USDA=2.459
NC_035079.1	10919754	.	A	C	.	.	MAF_INRAE=22.785;MAF_USDA=10.588
NC_035079.1	10919808	.	G	A	.	.	MAF_USDA=4.098
NC_035079.1	10919839	.	T	A	.	.	MAF_USDA=1.639
NC_035079.1	10919907	.	C	T	.	.	MAF_USDA=11.31
NC_035079.1	10920125	.	G	A	.	.	MAF_INRAE=3.333;MAF_USDA=18.235
NC_035079.1	10920146	.	G	C	.	.	MAF_INRAE=7.5;MAF_USDA=10.0
NC_035079.1	10920147	.	G	T	.	.	MAF_INRAE=8.333;MAF_USDA=24.706
NC_035079.1	10920216	.	G	C	.	.	MAF_INRAE=24.051;MAF_USDA=10.588
NC_035079.1	10920235	.	A	T	.	.	MAF_INRAE=5.263;MAF_USDA=45.882
NC_035079.1	10920287	.	A	C	.	.	MAF_INRAE=10.0;MAF_USDA=11.765
NC_035079.1	10920333	.	C	A	.	.	MAF_INRAE=13.924;MAF_USDA=7.059
NC_035079.1	10920372	.	T	C	.	.	MAF_INRAE=22.785;MAF_USDA=10.588
NC_035079.1	10920405	.	C	T	.	.	MAF_INRAE=24.051;MAF_USDA=8.929
NC_035079.1	10920419	.	T	A	.	.	MAF_INRAE=4.167;MAF_USDA=2.381
NC_035079.1	10920432	.	A	G	.	.	MAF_USDA=8.333
NC_035079.1	10920435	.	A	T	.	.	MAF_USDA=8.333
NC_035079.1	10920448	.	C	T	.	.	MAF_INRAE=33.544;MAF_USDA=25.0
NC_035079.1	10920486	.	A	G	.	.	MAF_INRAE=20.886;MAF_USDA=48.824
NC_035079.1	10920496	.	C	A	.	.	MAF_USDA=12.5
NC_035079.1	10920497	.	C	T	.	.	MAF_USDA=12.5
NC_035079.1	10920498	.	C	T	.	.	MAF_USDA=12.5
NC_035079.1	10920500	.	T	C	.	.	MAF_INRAE=31.579
NC_035079.1	10920554	.	G	A	.	.	MAF_INRAE=3.333;MAF_USDA=2.941
NC_035079.1	10920590	.	G	T	.	.	MAF_USDA=10.417
NC_035079.1	10920604	.	G	C	.	.	MAF_INRAE=42.405;MAF_USDA=30.0
NC_035079.1	10920617	.	G	T	.	.	MAF_USDA=2.083
NC_035079.1	10920624	.	T	C	.	.	MAF_INRAE=34.177;MAF_USDA=27.647
NC_035079.1	10920685	.	C	T	.	.	MAF_INRAE=17.089;MAF_USDA=1.639
NC_035079.1	10920742	.	A	C	.	.	MAF_INRAE=24.051;MAF_USDA=10.588
NC_035079.1	10920744	.	T	G	.	.	MAF_INRAE=20.0;MAF_USDA=8.824
NC_035079.1	10920763	.	G	T	.	.	MAF_INRAE=9.167;MAF_USDA=10.714
NC_035079.1	10920792	.	T	C	.	.	MAF_INRAE=40.506;MAF_USDA=6.471
NC_035079.1	10920809	.	T	C	.	.	MAF_INRAE=5.833;MAF_USDA=6.557
NC_035079.1	10920840	.	G	T	.	.	MAF_INRAE=4.167;MAF_USDA=4.706
NC_035079.1	10920844	.	C	T	.	.	MAF_USDA=6.557
NC_035079.1	10920892	.	G	A	.	.	MAF_USDA=8.824
NC_035079.1	10921049	.	A	C	.	.	MAF_USDA=6.25
NC_035079.1	10921054	.	T	G	.	.	MAF_USDA=6.25
NC_035079.1	10921062	.	T	G	.	.	MAF_INRAE=17.5;MAF_USDA=11.765
NC_035079.1	10921120	.	G	T	.	.	MAF_INRAE=24.051;MAF_USDA=8.824
NC_035079.1	10921151	.	C	T	.	.	MAF_INRAE=24.051;MAF_USDA=10.588
NC_035079.1	10921220	.	T	A	.	.	MAF_USDA=2.459
NC_035079.1	10921323	.	C	T	.	.	MAF_USDA=4.118
NC_035079.1	10921390	.	T	A	.	.	MAF_USDA=18.75
NC_035079.1	10921399	.	A	C	.	.	MAF_INRAE=46.667;MAF_USDA=38.824
NC_035079.1	10921419	.	A	C	.	.	MAF_USDA=10.588
NC_035079.1	10921506	.	T	C	.	.	MAF_INRAE=47.468;MAF_USDA=38.235
NC_035079.1	10921679	.	C	T	.	.	MAF_INRAE=19.62;MAF_USDA=4.706
NC_035079.1	10921735	.	G	T	.	.	MAF_INRAE=5.263;MAF_USDA=6.471
NC_035079.1	10921750	.	A	T	.	.	MAF_USDA=2.459
NC_035079.1	10921767	.	C	A	.	.	MAF_USDA=2.459
NC_035079.1	10921792	.	T	C	.	.	MAF_USDA=2.459
NC_035079.1	10921808	.	A	C	.	.	MAF_INRAE=48.101;MAF_USDA=36.471
NC_035079.1	10921847	.	G	T	.	.	MAF_USDA=1.639
NC_035079.1	10921858	.	C	T	.	.	MAF_INRAE=16.456;MAF_USDA=2.459
NC_035079.1	10921866	.	A	G	.	.	MAF_INRAE=18.987;MAF_USDA=5.882
NC_035079.1	10921887	.	G	T	.	.	MAF_USDA=2.459
NC_035079.1	10921897	.	G	A	.	.	MAF_INRAE=18.987;MAF_USDA=6.25
NC_035079.1	10921906	.	A	C	.	.	MAF_INRAE=18.987;MAF_USDA=4.118
NC_035079.1	10921907	.	T	C	.	.	MAF_INRAE=16.667;MAF_USDA=4.118
NC_035079.1	10921943	.	C	T	.	.	MAF_INRAE=19.62;MAF_USDA=4.118
NC_035079.1	10921993	.	C	T	.	.	MAF_USDA=3.279
NC_035079.1	10922010	.	G	T	.	.	MAF_INRAE=14.557;MAF_USDA=16.471
NC_035079.1	10922012	.	G	C	.	.	MAF_USDA=3.279
NC_035079.1	10922033	.	C	T	.	.	MAF_USDA=3.279
NC_035079.1	10922070	.	A	C	.	.	MAF_INRAE=24.051;MAF_USDA=15.294
NC_035079.1	10922160	.	A	C	.	.	MAF_INRAE=16.456;MAF_USDA=10.588
NC_035079.1	10922195	.	A	C	.	.	MAF_INRAE=24.051;MAF_USDA=8.824
NC_035079.1	10922208	.	C	A	.	.	MAF_INRAE=17.5;MAF_USDA=12.353
NC_035079.1	10922226	.	T	G	.	.	MAF_USDA=4.706
NC_035079.1	10922306	.	A	G	.	.	MAF_USDA=3.279
NC_035079.1	10922312	.	T	G	.	.	MAF_INRAE=46.203;MAF_USDA=35.294
NC_035079.1	10922429	.	C	T	.	.	MAF_INRAE=17.5;MAF_USDA=11.765
NC_035079.1	10922430	.	A	C	.	.	MAF_INRAE=17.5;MAF_USDA=11.765
NC_035079.1	10922431	.	G	T	.	.	MAF_INRAE=17.5;MAF_USDA=11.765
NC_035079.1	10922443	.	G	T	.	.	MAF_INRAE=46.203;MAF_USDA=34.706
NC_035079.1	10922513	.	T	C	.	.	MAF_INRAE=3.797;MAF_USDA=42.941
NC_035079.1	10922563	.	G	A	.	.	MAF_INRAE=17.5;MAF_USDA=12.353
NC_035079.1	10922574	.	G	A	.	.	MAF_INRAE=16.456;MAF_USDA=10.0
NC_035079.1	10922598	.	T	C	.	.	MAF_INRAE=3.333;MAF_USDA=37.5
NC_035079.1	10922615	.	C	T	.	.	MAF_INRAE=42.405;MAF_USDA=5.882
NC_035079.1	10922670	.	G	A	.	.	MAF_INRAE=17.5
NC_035079.1	10922718	.	G	C	.	.	MAF_INRAE=46.203;MAF_USDA=39.583
NC_035079.1	10922746	.	C	T	.	.	MAF_INRAE=29.747;MAF_USDA=24.706
NC_035079.1	10922792	.	G	T	.	.	MAF_USDA=3.529
NC_035079.1	10922844	.	G	A	.	.	MAF_INRAE=18.333;MAF_USDA=12.941
NC_035079.1	10922849	.	T	G	.	.	MAF_INRAE=24.051;MAF_USDA=44.706
NC_035079.1	10922850	.	A	T	.	.	MAF_USDA=4.918
NC_035079.1	10922852	.	C	G	.	.	MAF_INRAE=32.5;MAF_USDA=23.529
NC_035079.1	10922860	.	T	A	.	.	MAF_USDA=4.098
NC_035079.1	10922880	.	T	C	.	.	MAF_USDA=2.459
NC_035079.1	10922888	.	T	C	.	.	MAF_USDA=3.279
NC_035079.1	10922896	.	C	A	.	.	MAF_USDA=4.098
NC_035079.1	10922901	.	A	G	.	.	MAF_USDA=4.098
NC_035079.1	10922904	.	A	G	.	.	MAF_USDA=4.098
NC_035079.1	10922920	.	G	T	.	.	MAF_INRAE=16.667;MAF_USDA=16.471
NC_035079.1	10922921	.	G	T	.	.	MAF_INRAE=22.785;MAF_USDA=2.459
NC_035079.1	10922922	.	G	A	.	.	MAF_INRAE=16.667;MAF_USDA=15.882
NC_035079.1	10922950	.	C	T	.	.	MAF_USDA=12.5
NC_035079.1	10922996	.	T	A	.	.	MAF_INRAE=13.924;MAF_USDA=6.471
NC_035079.1	10923056	.	G	T	.	.	MAF_INRAE=22.152;MAF_USDA=1.639
NC_035079.1	10923154	.	G	A	.	.	MAF_INRAE=16.456;MAF_USDA=11.176
NC_035079.1	10923407	.	G	T	.	.	MAF_USDA=1.639
NC_035079.1	10923449	.	A	T	.	.	MAF_USDA=2.459
NC_035079.1	10923450	.	G	A	.	.	MAF_USDA=1.639
NC_035079.1	10923465	.	G	C	.	.	MAF_USDA=5.833
NC_035079.1	10923471	.	G	A	.	.	MAF_INRAE=46.203;MAF_USDA=13.855
NC_035079.1	10923481	.	G	T	.	.	MAF_INRAE=7.595;MAF_USDA=5.085
NC_035079.1	10923526	.	A	C	.	.	MAF_INRAE=1.667
NC_035079.1	10923561	.	T	C	.	.	MAF_INRAE=4.167;MAF_USDA=1.807
NC_035079.1	10923572	.	T	C	.	.	MAF_INRAE=46.203;MAF_USDA=14.458
NC_035079.1	10923623	.	T	A	.	.	MAF_INRAE=37.342;MAF_USDA=15.294
NC_035079.1	10923634	.	C	A	.	.	MAF_USDA=2.083
NC_035079.1	10923635	.	C	T	.	.	MAF_USDA=2.459
NC_035079.1	10923636	.	A	G	.	.	MAF_INRAE=41.772;MAF_USDA=27.059
NC_035079.1	10923656	.	G	T	.	.	MAF_USDA=10.588
NC_035079.1	10923657	.	A	C	.	.	MAF_INRAE=16.667;MAF_USDA=11.176
NC_035079.1	10923658	.	G	A	.	.	MAF_INRAE=16.667
NC_035079.1	10923776	.	G	A	.	.	MAF_INRAE=46.203;MAF_USDA=13.529
NC_035079.1	10923971	.	C	T	.	.	MAF_USDA=4.167
NC_035079.1	10923996	.	C	A	.	.	MAF_INRAE=39.241;MAF_USDA=43.529
NC_035079.1	10924119	.	A	G	.	.	MAF_INRAE=47.368;MAF_USDA=18.235
NC_035079.1	10924195	.	A	G	.	.	MAF_USDA=5.882
NC_035079.1	10924204	.	A	G	.	.	MAF_USDA=2.459
NC_035079.1	10924219	.	G	C	.	.	MAF_USDA=2.459
NC_035079.1	10924249	.	T	G	.	.	MAF_USDA=3.279
NC_035079.1	10924258	.	G	C	.	.	MAF_INRAE=8.861;MAF_USDA=9.412
NC_035079.1	10924309	.	C	A	.	.	MAF_INRAE=10.0;MAF_USDA=6.557
NC_035079.1	10924424	.	C	T	.	.	MAF_USDA=2.459
NC_035079.1	10924460	.	T	A	.	.	MAF_INRAE=22.785;MAF_USDA=9.412
NC_035079.1	10924471	.	C	T	.	.	MAF_INRAE=1.667
NC_035079.1	10924474	.	A	C	.	.	MAF_INRAE=1.667
NC_035079.1	10924516	.	T	A	.	.	MAF_USDA=6.25
NC_035079.1	10924526	.	T	A	.	.	MAF_INRAE=5.263;MAF_USDA=4.167
NC_035079.1	10924659	.	G	T	.	.	MAF_INRAE=10.0;MAF_USDA=1.765
NC_035079.1	10924699	.	A	C	.	.	MAF_INRAE=43.038;MAF_USDA=14.583
NC_035079.1	10924809	.	T	A	.	.	MAF_USDA=5.294
NC_035079.1	10924847	.	T	C	.	.	MAF_INRAE=45.833;MAF_USDA=11.176
NC_035079.1	10924919	.	G	A	.	.	MAF_INRAE=42.5;MAF_USDA=9.524
NC_035079.1	10924927	.	G	A	.	.	MAF_USDA=3.333
NC_035079.1	10924978	.	C	A	.	.	MAF_USDA=23.494
NC_035079.1	10924986	.	A	C	.	.	MAF_USDA=1.205
NC_035079.1	10925065	.	G	T	.	.	MAF_USDA=41.566
NC_035079.1	10925078	.	G	T	.	.	MAF_USDA=6.627
NC_035079.1	10925136	.	T	C	.	.	MAF_USDA=7.143
NC_035079.1	10925146	.	T	G	.	.	MAF_USDA=23.81
NC_035079.1	10925163	.	A	G	.	.	MAF_USDA=27.059
NC_035079.1	10925281	.	C	A	.	.	MAF_USDA=5.294
NC_035079.1	10925318	.	C	T	.	.	MAF_INRAE=47.368;MAF_USDA=8.824
NC_035079.1	10925345	.	T	C	.	.	MAF_INRAE=10.526;MAF_USDA=39.583
NC_035079.1	10925396	.	G	C	.	.	MAF_USDA=1.639
NC_035079.1	10926840	.	C	T	.	.	MAF_USDA=39.583
NC_035079.1	10926919	.	G	T	.	.	MAF_INRAE=10.526
NC_035079.1	10926971	.	T	G	.	.	MAF_USDA=4.217
NC_035079.1	10928863	.	T	G	.	.	MAF_USDA=9.756
NC_035079.1	10928881	.	C	T	.	.	MAF_USDA=12.5
NC_035079.1	10928894	.	T	G	.	.	MAF_USDA=28.824
NC_035079.1	10928904	.	G	T	.	.	MAF_USDA=2.459
NC_035079.1	10928905	.	T	C	.	.	MAF_USDA=2.459
NC_035079.1	10928984	.	T	G	.	.	MAF_INRAE=10.526
NC_035079.1	10929004	.	T	G	.	.	MAF_INRAE=47.368;MAF_USDA=16.667
NC_035079.1	10929043	.	T	A	.	.	MAF_USDA=16.667
NC_035079.1	10929073	.	A	C	.	.	MAF_USDA=2.083
NC_035079.1	10929081	.	T	G	.	.	MAF_INRAE=10.526;MAF_USDA=42.353
NC_035079.1	10929200	.	C	A	.	.	MAF_USDA=3.529
NC_035079.1	10929203	.	G	A	.	.	MAF_INRAE=17.5
NC_035079.1	10929209	.	T	A	.	.	MAF_INRAE=17.5
NC_035079.1	10929251	.	T	A	.	.	MAF_INRAE=21.667
NC_035079.1	10929263	.	A	G	.	.	MAF_INRAE=10.0
NC_035079.1	10929277	.	G	T	.	.	MAF_INRAE=20.0
NC_035079.1	10929285	.	T	C	.	.	MAF_USDA=1.639
NC_035079.1	10929314	.	C	T	.	.	MAF_INRAE=10.0
NC_035079.1	10929361	.	C	T	.	.	MAF_INRAE=28.333;MAF_USDA=13.115
NC_035079.1	10929368	.	A	G	.	.	MAF_USDA=7.647
NC_035079.1	10929452	.	C	A	.	.	MAF_USDA=8.824
NC_035079.1	10929453	.	C	G	.	.	MAF_INRAE=25.833
NC_035079.1	10929489	.	A	G	.	.	MAF_INRAE=32.5
NC_035079.1	10929507	.	C	T	.	.	MAF_INRAE=2.5;MAF_USDA=14.754
NC_035079.1	10929566	.	A	G	.	.	MAF_INRAE=45.57;MAF_USDA=11.176
NC_035079.1	10929621	.	T	C	.	.	MAF_USDA=1.639
NC_035079.1	10929717	.	C	G	.	.	MAF_USDA=1.639
NC_035079.1	10929880	.	G	A	.	.	MAF_INRAE=10.526;MAF_USDA=1.639
NC_035079.1	10929910	.	A	T	.	.	MAF_INRAE=7.895;MAF_USDA=1.639
NC_035079.1	10929911	.	G	C	.	.	MAF_USDA=1.639
NC_035079.1	10929980	.	C	A	.	.	MAF_USDA=20.833
NC_035079.1	10929999	.	T	C	.	.	MAF_USDA=1.695
NC_035079.1	10930041	.	G	A	.	.	MAF_USDA=16.667
NC_035079.1	10931284	.	T	G	.	.	MAF_USDA=1.639
NC_035079.1	10931286	.	T	C	.	.	MAF_USDA=7.647
NC_035079.1	10931393	.	A	T	.	.	MAF_USDA=10.588
NC_035079.1	10931492	.	A	C	.	.	MAF_USDA=2.459
NC_035079.1	10931514	.	T	A	.	.	MAF_USDA=6.557
NC_035079.1	10931577	.	G	T	.	.	MAF_INRAE=2.5;MAF_USDA=3.529
NC_035079.1	10931737	.	C	T	.	.	MAF_USDA=6.25
NC_035079.1	10931794	.	T	A	.	.	MAF_INRAE=45.57;MAF_USDA=10.588
NC_035079.1	10931869	.	C	T	.	.	MAF_INRAE=17.5;MAF_USDA=12.353
NC_035079.1	10932025	.	C	T	.	.	MAF_USDA=1.639
NC_035079.1	10932026	.	G	A	.	.	MAF_USDA=8.235
NC_035079.1	10932053	.	A	G	.	.	MAF_INRAE=10.526;MAF_USDA=2.459
NC_035079.1	10932065	.	G	T	.	.	MAF_INRAE=26.316;MAF_USDA=1.639
NC_035079.1	10932189	.	G	A	.	.	MAF_USDA=10.417
NC_035079.1	10932593	.	A	G	.	.	MAF_USDA=4.918
NC_035079.1	10932610	.	T	C	.	.	MAF_USDA=2.083
NC_035079.1	10932648	.	A	G	.	.	MAF_USDA=2.459
NC_035079.1	10933292	.	G	A	.	.	MAF_USDA=11.667
NC_035079.1	10933393	.	T	G	.	.	MAF_INRAE=10.833
NC_035079.1	10933404	.	G	A	.	.	MAF_INRAE=19.167
NC_035079.1	10933406	.	C	T	.	.	MAF_INRAE=19.167
NC_035079.1	10933407	.	T	G	.	.	MAF_INRAE=19.167
NC_035079.1	10933411	.	C	A	.	.	MAF_INRAE=21.667
NC_035079.1	10933412	.	T	G	.	.	MAF_INRAE=23.333
NC_035079.1	10933416	.	T	A	.	.	MAF_INRAE=22.5
NC_035079.1	10933422	.	G	T	.	.	MAF_INRAE=22.5
NC_035079.1	10933440	.	C	T	.	.	MAF_USDA=1.639
NC_035079.1	10933448	.	A	G	.	.	MAF_INRAE=42.5
NC_035079.1	10933468	.	G	A	.	.	MAF_INRAE=29.167
NC_035079.1	10933475	.	C	T	.	.	MAF_INRAE=29.167
NC_035079.1	10933482	.	A	G	.	.	MAF_INRAE=29.167
NC_035079.1	10933489	.	G	A	.	.	MAF_INRAE=28.333
NC_035079.1	10933496	.	T	C	.	.	MAF_INRAE=28.333
NC_035079.1	10933526	.	T	C	.	.	MAF_USDA=1.639
NC_035079.1	10933532	.	A	G	.	.	MAF_INRAE=45.833
NC_035079.1	10933568	.	A	G	.	.	MAF_USDA=3.279
NC_035079.1	10933574	.	T	G	.	.	MAF_USDA=1.639
NC_035079.1	10933610	.	T	G	.	.	MAF_INRAE=16.667;MAF_USDA=9.412
NC_035079.1	10933625	.	A	G	.	.	MAF_USDA=1.639
NC_035079.1	10933627	.	A	T	.	.	MAF_USDA=1.639
NC_035079.1	10933629	.	G	T	.	.	MAF_INRAE=20.833
NC_035079.1	10933634	.	G	T	.	.	MAF_USDA=1.639
NC_035079.1	10933635	.	T	C	.	.	MAF_INRAE=5.263;MAF_USDA=6.557
NC_035079.1	10933645	.	T	A	.	.	MAF_INRAE=5.263;MAF_USDA=4.098
NC_035079.1	10933683	.	G	T	.	.	MAF_USDA=2.459
NC_035079.1	10933741	.	G	A	.	.	MAF_INRAE=15.0
NC_035079.1	10933747	.	C	A	.	.	MAF_USDA=4.098
NC_035079.1	10933787	.	C	A	.	.	MAF_INRAE=11.667
NC_035079.1	10933806	.	T	A	.	.	MAF_INRAE=15.0
NC_035079.1	10933822	.	A	T	.	.	MAF_INRAE=7.5
NC_035079.1	10933838	.	C	A	.	.	MAF_INRAE=8.333
NC_035079.1	10933839	.	G	A	.	.	MAF_INRAE=24.051
NC_035079.1	10933926	.	G	A	.	.	MAF_INRAE=10.0;MAF_USDA=9.016
NC_035079.1	10933927	.	G	T	.	.	MAF_INRAE=10.0;MAF_USDA=9.016
NC_035079.1	10933953	.	A	T	.	.	MAF_INRAE=3.333
NC_035079.1	10933954	.	A	G	.	.	MAF_INRAE=3.333
NC_035079.1	10933972	.	A	T	.	.	MAF_USDA=2.459
NC_035079.1	10934011	.	A	T	.	.	MAF_INRAE=1.667
NC_035079.1	10934033	.	A	C	.	.	MAF_INRAE=10.526;MAF_USDA=11.176
NC_035079.1	10934037	.	T	C	.	.	MAF_INRAE=5.833;MAF_USDA=25.294
NC_035079.1	10934105	.	C	T	.	.	MAF_USDA=16.667
NC_035079.1	10934106	.	A	C	.	.	MAF_USDA=8.333
NC_035079.1	10934111	.	C	T	.	.	MAF_USDA=29.167
NC_035079.1	10934127	.	C	T	.	.	MAF_USDA=2.083
NC_035079.1	10934129	.	C	T	.	.	MAF_USDA=22.917
NC_035079.1	10934134	.	T	C	.	.	MAF_USDA=5.738
NC_035079.1	10934247	.	G	T	.	.	MAF_USDA=4.918
NC_035079.1	10934273	.	G	A	.	.	MAF_USDA=1.639
NC_035079.1	10934286	.	A	G	.	.	MAF_USDA=1.639
NC_035079.1	10934287	.	A	G	.	.	MAF_USDA=1.639
NC_035079.1	10934308	.	A	G	.	.	MAF_INRAE=42.105;MAF_USDA=14.118
NC_035079.1	10934323	.	C	T	.	.	MAF_USDA=1.639
NC_035079.1	10934358	.	T	G	.	.	MAF_USDA=5.882
NC_035079.1	10934554	.	T	C	.	.	MAF_USDA=32.787
NC_035079.1	10934572	.	T	A	.	.	MAF_INRAE=9.167;MAF_USDA=2.459
NC_035079.1	10934606	.	T	C	.	.	MAF_INRAE=25.316;MAF_USDA=14.118
NC_035079.1	10934617	.	T	G	.	.	MAF_INRAE=17.5;MAF_USDA=12.941
NC_035079.1	10934635	.	G	A	.	.	MAF_INRAE=17.5;MAF_USDA=20.833
NC_035079.1	10934669	.	C	A	.	.	MAF_INRAE=8.333
NC_035079.1	10934683	.	T	C	.	.	MAF_USDA=10.0
NC_035079.1	10934685	.	A	C	.	.	MAF_INRAE=26.316;MAF_USDA=2.459
NC_035079.1	10934686	.	A	T	.	.	MAF_USDA=4.118
NC_035079.1	10934704	.	A	G	.	.	MAF_INRAE=25.949;MAF_USDA=8.235
NC_035079.1	10934722	.	T	C	.	.	MAF_USDA=4.918
NC_035079.1	10934727	.	C	A	.	.	MAF_INRAE=47.368
NC_035079.1	10934733	.	T	G	.	.	MAF_INRAE=5.833
NC_035079.1	10934735	.	G	T	.	.	MAF_USDA=4.918
NC_035079.1	10934736	.	T	A	.	.	MAF_INRAE=25.0
NC_035079.1	10934737	.	C	A	.	.	MAF_INRAE=5.833;MAF_USDA=3.279
NC_035079.1	10934740	.	C	T	.	.	MAF_USDA=1.639
NC_035079.1	10934795	.	T	A	.	.	MAF_INRAE=1.667;MAF_USDA=2.083
NC_035079.1	10934822	.	C	T	.	.	MAF_USDA=1.639
NC_035079.1	10934832	.	T	C	.	.	MAF_USDA=13.115
NC_035079.1	10934835	.	C	T	.	.	MAF_USDA=9.412
NC_035079.1	10934836	.	A	T	.	.	MAF_USDA=9.412
NC_035079.1	10934864	.	G	C	.	.	MAF_USDA=13.934
NC_035079.1	10934872	.	C	A	.	.	MAF_USDA=13.115
NC_035079.1	10934876	.	C	T	.	.	MAF_USDA=13.115
NC_035079.1	10934883	.	A	G	.	.	MAF_USDA=13.115
NC_035079.1	10934885	.	C	T	.	.	MAF_USDA=4.706
NC_035079.1	10934890	.	C	T	.	.	MAF_USDA=14.754
NC_035079.1	10934893	.	C	T	.	.	MAF_INRAE=3.333
NC_035079.1	10934908	.	G	A	.	.	MAF_USDA=11.176
NC_035079.1	10934912	.	C	A	.	.	MAF_USDA=11.475
NC_035079.1	10935815	.	T	C	.	.	MAF_INRAE=1.667
NC_035079.1	10935816	.	C	T	.	.	MAF_INRAE=3.333
NC_035079.1	10935834	.	G	A	.	.	MAF_INRAE=10.0
NC_035079.1	10935893	.	T	C	.	.	MAF_INRAE=12.5
NC_035079.1	10935902	.	G	T	.	.	MAF_INRAE=12.5
NC_035079.1	10935904	.	T	C	.	.	MAF_INRAE=12.5
NC_035079.1	10935950	.	T	A	.	.	MAF_INRAE=11.667
NC_035079.1	10935976	.	T	G	.	.	MAF_INRAE=3.333
NC_035079.1	10935987	.	C	A	.	.	MAF_INRAE=3.333
NC_035079.1	10935998	.	A	T	.	.	MAF_INRAE=34.167
NC_035079.1	10936029	.	T	A	.	.	MAF_INRAE=40.0
NC_035079.1	10936077	.	T	A	.	.	MAF_INRAE=5.833;MAF_USDA=5.738
NC_035079.1	10936093	.	A	T	.	.	MAF_INRAE=15.833
NC_035079.1	10936095	.	T	G	.	.	MAF_INRAE=3.333;MAF_USDA=17.059
NC_035079.1	10936188	.	C	G	.	.	MAF_USDA=4.098
NC_035079.1	10936253	.	T	A	.	.	MAF_INRAE=2.5
NC_035079.1	10936254	.	C	A	.	.	MAF_INRAE=2.5
NC_035079.1	10936258	.	C	G	.	.	MAF_INRAE=48.333
NC_035079.1	10936277	.	C	T	.	.	MAF_USDA=1.639
NC_035079.1	10936336	.	C	G	.	.	MAF_INRAE=2.5
NC_035079.1	10936342	.	A	C	.	.	MAF_INRAE=1.667
NC_035079.1	10936647	.	T	A	.	.	MAF_INRAE=17.5
NC_035079.1	10936722	.	C	T	.	.	MAF_INRAE=9.494;MAF_USDA=4.098
NC_035079.1	10936731	.	A	C	.	.	MAF_USDA=4.918
NC_035079.1	10936793	.	G	T	.	.	MAF_INRAE=5.0;MAF_USDA=4.098
NC_035079.1	10936871	.	T	A	.	.	MAF_USDA=4.918
NC_035079.1	10936872	.	G	T	.	.	MAF_USDA=4.167
NC_035079.1	10936876	.	A	C	.	.	MAF_INRAE=9.494;MAF_USDA=3.279
NC_035079.1	10936891	.	G	A	.	.	MAF_INRAE=9.494;MAF_USDA=3.279
NC_035079.1	10936947	.	G	A	.	.	MAF_INRAE=10.127;MAF_USDA=4.706
NC_035079.1	10936948	.	G	A	.	.	MAF_USDA=1.639
NC_035079.1	10937045	.	T	A	.	.	MAF_INRAE=5.263;MAF_USDA=1.639
NC_035079.1	10937150	.	G	T	.	.	MAF_USDA=4.098
NC_035079.1	10937173	.	G	C	.	.	MAF_INRAE=27.5;MAF_USDA=14.706
NC_035079.1	10937191	.	T	C	.	.	MAF_INRAE=10.127;MAF_USDA=4.098
NC_035079.1	10937269	.	C	T	.	.	MAF_USDA=2.353
NC_035079.1	10937271	.	G	A	.	.	MAF_INRAE=24.167;MAF_USDA=20.588
NC_035079.1	10937340	.	A	G	.	.	MAF_USDA=3.279
NC_035079.1	10937369	.	A	T	.	.	MAF_INRAE=34.167
NC_035079.1	10937454	.	C	T	.	.	MAF_INRAE=33.333
NC_035079.1	10937468	.	A	G	.	.	MAF_INRAE=5.0
NC_035079.1	10937471	.	G	A	.	.	MAF_INRAE=5.0
NC_035079.1	10937535	.	T	C	.	.	MAF_INRAE=41.667
NC_035079.1	10937602	.	C	T	.	.	MAF_INRAE=40.833;MAF_USDA=12.295
NC_035079.1	10937647	.	G	C	.	.	MAF_INRAE=5.0;MAF_USDA=5.738
NC_035079.1	10937653	.	G	A	.	.	MAF_INRAE=48.333;MAF_USDA=22.941
NC_035079.1	10937679	.	T	C	.	.	MAF_INRAE=40.0
NC_035079.1	10937686	.	A	G	.	.	MAF_INRAE=40.0
NC_035079.1	10937693	.	C	T	.	.	MAF_INRAE=37.5
NC_035079.1	10937707	.	T	G	.	.	MAF_INRAE=27.5
NC_035079.1	10937716	.	G	A	.	.	MAF_INRAE=27.5;MAF_USDA=18.033
NC_035079.1	10937759	.	G	A	.	.	MAF_INRAE=15.0
NC_035079.1	10937772	.	C	T	.	.	MAF_INRAE=10.0
NC_035079.1	10937823	.	T	G	.	.	MAF_INRAE=15.0
NC_035079.1	10937824	.	G	T	.	.	MAF_INRAE=5.0
NC_035079.1	10937951	.	A	C	.	.	MAF_INRAE=31.667
NC_035079.1	10937998	.	T	G	.	.	MAF_USDA=2.459
NC_035079.1	10938008	.	A	T	.	.	MAF_INRAE=25.0;MAF_USDA=12.295
NC_035079.1	10938112	.	G	C	.	.	MAF_INRAE=1.667;MAF_USDA=2.459
NC_035079.1	10938126	.	T	C	.	.	MAF_INRAE=11.667
NC_035079.1	10938143	.	T	C	.	.	MAF_USDA=1.639
NC_035079.1	10938233	.	G	T	.	.	MAF_USDA=7.059
NC_035079.1	10938250	.	A	G	.	.	MAF_INRAE=5.0;MAF_USDA=3.279
NC_035079.1	10938252	.	T	G	.	.	MAF_USDA=13.529
NC_035079.1	10938287	.	G	A	.	.	MAF_INRAE=32.5;MAF_USDA=45.833
NC_035079.1	10938297	.	C	A	.	.	MAF_INRAE=10.833
NC_035079.1	10938305	.	T	G	.	.	MAF_INRAE=11.667
NC_035079.1	10938358	.	T	C	.	.	MAF_INRAE=10.526
NC_035079.1	10938392	.	C	T	.	.	MAF_INRAE=10.833
NC_035079.1	10938480	.	C	A	.	.	MAF_INRAE=12.5
NC_035079.1	10938490	.	C	T	.	.	MAF_INRAE=5.0;MAF_USDA=3.279
NC_035079.1	10938492	.	T	A	.	.	MAF_INRAE=25.833
NC_035079.1	10938578	.	C	A	.	.	MAF_USDA=4.118
NC_035079.1	10938579	.	T	A	.	.	MAF_INRAE=7.5
NC_035079.1	10938586	.	G	T	.	.	MAF_INRAE=11.667
NC_035079.1	10938618	.	C	G	.	.	MAF_INRAE=32.5
NC_035079.1	10938623	.	C	G	.	.	MAF_INRAE=16.667
NC_035079.1	10938726	.	A	G	.	.	MAF_INRAE=6.667
NC_035079.1	10938746	.	C	G	.	.	MAF_INRAE=18.333;MAF_USDA=7.377
NC_035079.1	10938773	.	T	C	.	.	MAF_INRAE=3.333;MAF_USDA=1.639
NC_035079.1	10938892	.	C	T	.	.	MAF_INRAE=17.089;MAF_USDA=2.381
NC_035079.1	10938933	.	A	T	.	.	MAF_USDA=8.333
NC_035079.1	10939079	.	C	A	.	.	MAF_INRAE=38.608;MAF_USDA=18.675
NC_035079.1	10939229	.	A	T	.	.	MAF_INRAE=10.833
NC_035079.1	10939231	.	T	C	.	.	MAF_INRAE=10.833
NC_035079.1	10939233	.	T	G	.	.	MAF_INRAE=11.667
NC_035079.1	10939239	.	C	T	.	.	MAF_INRAE=5.0
NC_035079.1	10939298	.	C	A	.	.	MAF_INRAE=14.167
NC_035079.1	10939301	.	T	G	.	.	MAF_INRAE=19.167
NC_035079.1	10939375	.	C	A	.	.	MAF_INRAE=15.0
NC_035079.1	10939394	.	G	A	.	.	MAF_INRAE=15.0
NC_035079.1	10939413	.	T	C	.	.	MAF_INRAE=5.0;MAF_USDA=3.279
NC_035079.1	10939428	.	C	A	.	.	MAF_INRAE=5.0;MAF_USDA=1.639
NC_035079.1	10939492	.	T	C	.	.	MAF_INRAE=38.333
NC_035079.1	10939506	.	G	C	.	.	MAF_INRAE=38.333
NC_035079.1	10939508	.	A	G	.	.	MAF_INRAE=21.667
NC_035079.1	10939564	.	C	A	.	.	MAF_USDA=2.459
NC_035079.1	10939584	.	A	T	.	.	MAF_USDA=1.639
NC_035079.1	10939596	.	G	T	.	.	MAF_INRAE=26.667
NC_035079.1	10939605	.	T	C	.	.	MAF_INRAE=40.0
NC_035079.1	10939607	.	ATTTTTTG	ATTTTTTT	.	.	MAF_USDA=18.75
NC_035079.1	10939615	.	G	T	.	.	MAF_USDA=17.857
NC_035079.1	10939628	.	C	A	.	.	MAF_USDA=2.459
NC_035079.1	10939636	.	C	A	.	.	MAF_USDA=4.918
NC_035079.1	10939643	.	G	A	.	.	MAF_USDA=1.639
NC_035079.1	10939673	.	A	G	.	.	MAF_INRAE=24.167
NC_035079.1	10939709	.	A	C	.	.	MAF_USDA=7.377
NC_035079.1	10939710	.	T	C	.	.	MAF_INRAE=39.167
NC_035079.1	10939774	.	T	A	.	.	MAF_INRAE=38.333
NC_035079.1	10939779	.	A	T	.	.	MAF_INRAE=37.5
NC_035079.1	10939784	.	A	G	.	.	MAF_INRAE=37.5
NC_035079.1	10939787	.	G	A	.	.	MAF_INRAE=18.333
NC_035079.1	10939796	.	G	A	.	.	MAF_INRAE=18.333
NC_035079.1	10939929	.	G	A	.	.	MAF_INRAE=46.667
NC_035079.1	10939950	.	C	A	.	.	MAF_INRAE=47.5
NC_035079.1	10939982	.	T	C	.	.	MAF_INRAE=47.5
NC_035079.1	10940036	.	C	T	.	.	MAF_INRAE=48.333
NC_035079.1	10940142	.	C	T	.	.	MAF_INRAE=4.167
NC_035079.1	10940144	.	G	A	.	.	MAF_INRAE=4.167
NC_035079.1	10940147	.	T	A	.	.	MAF_INRAE=4.167
NC_035079.1	10940150	.	T	C	.	.	MAF_INRAE=4.167
NC_035079.1	10940152	.	A	G	.	.	MAF_INRAE=4.167
NC_035079.1	10940193	.	C	T	.	.	MAF_INRAE=26.667
NC_035079.1	10940261	.	G	T	.	.	MAF_INRAE=40.0;MAF_USDA=43.443
NC_035079.1	10940270	.	A	G	.	.	MAF_INRAE=27.5
NC_035079.1	10940324	.	A	G	.	.	MAF_INRAE=20.886;MAF_USDA=2.459
NC_035079.1	10940325	.	T	G	.	.	MAF_INRAE=2.5;MAF_USDA=1.639
NC_035079.1	10940373	.	G	A	.	.	MAF_INRAE=4.167;MAF_USDA=4.098
NC_035079.1	10940385	.	T	G	.	.	MAF_USDA=1.639
NC_035079.1	10940391	.	A	G	.	.	MAF_INRAE=3.333
NC_035079.1	10940406	.	T	C	.	.	MAF_INRAE=5.0;MAF_USDA=1.639
NC_035079.1	10940407	.	A	G	.	.	MAF_INRAE=40.0
NC_035079.1	10940414	.	T	A	.	.	MAF_INRAE=5.0
NC_035079.1	10940417	.	C	G	.	.	MAF_INRAE=40.0
NC_035079.1	10940439	.	A	G	.	.	MAF_INRAE=3.165;MAF_USDA=19.412
NC_035079.1	10940453	.	T	C	.	.	MAF_INRAE=5.0
NC_035079.1	10940543	.	T	G	.	.	MAF_INRAE=1.667
NC_035079.1	10940620	.	T	C	.	.	MAF_INRAE=22.5
NC_035079.1	10940754	.	C	T	.	.	MAF_USDA=4.118
NC_035079.1	10940779	.	C	T	.	.	MAF_INRAE=45.833
NC_035079.1	10940804	.	C	A	.	.	MAF_USDA=3.279
NC_035079.1	10940967	.	A	T	.	.	MAF_INRAE=36.667
NC_035079.1	10940977	.	C	T	.	.	MAF_INRAE=4.167
NC_035079.1	10940993	.	G	A	.	.	MAF_INRAE=35.833
NC_035079.1	10941005	.	A	T	.	.	MAF_USDA=1.639
NC_035079.1	10941023	.	G	T	.	.	MAF_INRAE=36.667
NC_035079.1	10941026	.	G	T	.	.	MAF_INRAE=36.667
NC_035079.1	10941029	.	G	A	.	.	MAF_INRAE=36.667
NC_035079.1	10941031	.	G	T	.	.	MAF_INRAE=36.667
NC_035079.1	10941034	.	C	A	.	.	MAF_USDA=3.279
NC_035079.1	10941044	.	G	A	.	.	MAF_INRAE=35.833
NC_035079.1	10941045	.	T	C	.	.	MAF_INRAE=35.833
NC_035079.1	10941076	.	A	G	.	.	MAF_INRAE=34.167
NC_035079.1	10941105	.	G	T	.	.	MAF_INRAE=32.5
NC_035079.1	10941126	.	C	T	.	.	MAF_INRAE=31.667
NC_035079.1	10941135	.	T	C	.	.	MAF_INRAE=31.667
NC_035079.1	10941141	.	G	T	.	.	MAF_INRAE=31.667
NC_035079.1	10941142	.	C	A	.	.	MAF_INRAE=31.667
NC_035079.1	10941148	.	C	T	.	.	MAF_INRAE=31.667
NC_035079.1	10941152	.	G	A	.	.	MAF_INRAE=31.667
NC_035079.1	10941154	.	C	T	.	.	MAF_INRAE=31.667
NC_035079.1	10941155	.	C	G	.	.	MAF_INRAE=31.667
NC_035079.1	10941205	.	C	T	.	.	MAF_USDA=4.098
NC_035079.1	10941223	.	C	T	.	.	MAF_INRAE=16.667;MAF_USDA=9.836
NC_035079.1	10941228	.	A	C	.	.	MAF_INRAE=39.167
NC_035079.1	10941237	.	T	A	.	.	MAF_INRAE=39.167
NC_035079.1	10941316	.	C	T	.	.	MAF_INRAE=39.167
NC_035079.1	10941416	.	A	G	.	.	MAF_INRAE=39.167
NC_035079.1	10941457	.	G	T	.	.	MAF_USDA=1.639
NC_035079.1	10941501	.	T	G	.	.	MAF_INRAE=37.5
NC_035079.1	10941524	.	C	T	.	.	MAF_USDA=1.639
NC_035079.1	10941538	.	A	G	.	.	MAF_USDA=9.016
NC_035079.1	10941546	.	C	T	.	.	MAF_USDA=1.639
NC_035079.1	10941651	.	G	C	.	.	MAF_INRAE=39.167
NC_035079.1	10941663	.	C	A	.	.	MAF_INRAE=5.0;MAF_USDA=6.557
NC_035079.1	10941664	.	G	T	.	.	MAF_INRAE=5.0;MAF_USDA=5.738
NC_035079.1	10941687	.	G	A	.	.	MAF_INRAE=36.667;MAF_USDA=23.77
NC_035079.1	10941695	.	G	A	.	.	MAF_INRAE=5.0;MAF_USDA=4.918
NC_035079.1	10941697	.	C	A	.	.	MAF_USDA=3.279
NC_035079.1	10941729	.	G	A	.	.	MAF_INRAE=37.5
NC_035079.1	10941741	.	C	A	.	.	MAF_INRAE=37.5
NC_035079.1	10941743	.	G	A	.	.	MAF_INRAE=37.5
NC_035079.1	10941746	.	G	A	.	.	MAF_USDA=1.639
NC_035079.1	10941748	.	C	T	.	.	MAF_INRAE=37.5
NC_035079.1	10941832	.	A	T	.	.	MAF_INRAE=47.5
NC_035079.1	10941841	.	T	C	.	.	MAF_INRAE=47.5
NC_035079.1	10941879	.	C	T	.	.	MAF_USDA=1.639
NC_035079.1	10941921	.	C	T	.	.	MAF_USDA=1.639
NC_035079.1	10941978	.	T	C	.	.	MAF_INRAE=41.667
NC_035079.1	10942026	.	G	T	.	.	MAF_USDA=5.294
NC_035079.1	10942037	.	T	C	.	.	MAF_USDA=10.656
NC_035079.1	10942039	.	A	G	.	.	MAF_USDA=1.639
NC_035079.1	10942065	.	C	A	.	.	MAF_USDA=1.639
NC_035079.1	10942070	.	G	A	.	.	MAF_INRAE=5.0;MAF_USDA=4.918
NC_035079.1	10942076	.	C	T	.	.	MAF_INRAE=5.0;MAF_USDA=4.918
NC_035079.1	10942077	.	G	A	.	.	MAF_INRAE=42.5
NC_035079.1	10942154	.	T	A	.	.	MAF_USDA=1.639
NC_035079.1	10942155	.	T	G	.	.	MAF_INRAE=39.167
NC_035079.1	10942198	.	T	A	.	.	MAF_INRAE=42.5
NC_035079.1	10942199	.	G	A	.	.	MAF_INRAE=42.5
NC_035079.1	10942203	.	T	G	.	.	MAF_INRAE=44.167
NC_035079.1	10942209	.	A	C	.	.	MAF_INRAE=44.167
NC_035079.1	10942231	.	T	C	.	.	MAF_INRAE=39.167
NC_035079.1	10942272	.	C	T	.	.	MAF_INRAE=23.333
NC_035079.1	10942298	.	G	A	.	.	MAF_INRAE=4.167
NC_035079.1	10942360	.	T	A	.	.	MAF_USDA=1.639
NC_035079.1	10942373	.	A	C	.	.	MAF_INRAE=4.167
NC_035079.1	10942400	.	A	T	.	.	MAF_INRAE=39.167
NC_035079.1	10942471	.	G	T	.	.	MAF_INRAE=25.0
NC_035079.1	10942480	.	A	G	.	.	MAF_USDA=1.639
NC_035079.1	10942482	.	A	G	.	.	MAF_INRAE=5.0;MAF_USDA=3.279
NC_035079.1	10942532	.	G	A	.	.	MAF_INRAE=8.333
NC_035079.1	10942547	.	C	T	.	.	MAF_INRAE=4.167
NC_035079.1	10942555	.	G	A	.	.	MAF_INRAE=12.5;MAF_USDA=21.765
NC_035079.1	10942617	.	C	T	.	.	MAF_INRAE=25.833;MAF_USDA=13.934
NC_035079.1	10942719	.	A	G	.	.	MAF_USDA=1.639
NC_035079.1	10942734	.	C	A	.	.	MAF_INRAE=11.667
NC_035079.1	10942735	.	C	G	.	.	MAF_INRAE=11.667
NC_035079.1	10942738	.	C	A	.	.	MAF_INRAE=11.667;MAF_USDA=22.917
NC_035079.1	10942741	.	T	A	.	.	MAF_INRAE=11.667
NC_035079.1	10942760	.	G	A	.	.	MAF_INRAE=1.667
NC_035079.1	10942771	.	G	T	.	.	MAF_INRAE=1.667
NC_035079.1	10942776	.	A	G	.	.	MAF_INRAE=5.0
NC_035079.1	10942783	.	C	A	.	.	MAF_INRAE=5.833
NC_035079.1	10942786	.	T	G	.	.	MAF_INRAE=5.0
NC_035079.1	10942812	.	T	A	.	.	MAF_USDA=4.118
NC_035079.1	10942825	.	A	T	.	.	MAF_INRAE=5.833
NC_035079.1	10942833	.	C	A	.	.	MAF_INRAE=18.333;MAF_USDA=11.475
NC_035079.1	10942906	.	T	G	.	.	MAF_INRAE=43.333;MAF_USDA=41.667
NC_035079.1	10942966	.	A	C	.	.	MAF_INRAE=27.5
NC_035079.1	10942984	.	C	A	.	.	MAF_INRAE=39.167;MAF_USDA=12.941
NC_035079.1	10943019	.	G	A	.	.	MAF_INRAE=32.5
NC_035079.1	10943042	.	C	A	.	.	MAF_INRAE=36.667
NC_035079.1	10943068	.	G	A	.	.	MAF_INRAE=4.167;MAF_USDA=5.738
NC_035079.1	10943072	.	T	C	.	.	MAF_INRAE=30.833
NC_035079.1	10943074	.	G	A	.	.	MAF_INRAE=30.833
NC_035079.1	10943085	.	C	T	.	.	MAF_INRAE=30.833
NC_035079.1	10943126	.	C	T	.	.	MAF_USDA=2.459
NC_035079.1	10943127	.	G	A	.	.	MAF_USDA=5.294
NC_035079.1	10943162	.	G	T	.	.	MAF_INRAE=22.5
NC_035079.1	10943203	.	T	G	.	.	MAF_INRAE=30.833
NC_035079.1	10943211	.	A	C	.	.	MAF_INRAE=3.333;MAF_USDA=16.393
NC_035079.1	10943223	.	A	T	.	.	MAF_INRAE=28.333
NC_035079.1	10943230	.	T	C	.	.	MAF_INRAE=26.667
NC_035079.1	10943276	.	C	A	.	.	MAF_USDA=1.639
NC_035079.1	10943280	.	C	A	.	.	MAF_INRAE=49.167
NC_035079.1	10943281	.	G	T	.	.	MAF_INRAE=3.333;MAF_USDA=17.059
NC_035079.1	10943292	.	A	T	.	.	MAF_INRAE=3.333;MAF_USDA=15.882
NC_035079.1	10943298	.	A	T	.	.	MAF_INRAE=3.333;MAF_USDA=15.882
NC_035079.1	10943359	.	G	A	.	.	MAF_USDA=6.25
NC_035079.1	10943374	.	C	A	.	.	MAF_USDA=1.695
NC_035079.1	10943418	.	ACC	ACA	.	.	MAF_USDA=10.417
NC_035079.1	10943557	.	G	A	.	.	MAF_INRAE=2.5;MAF_USDA=19.88
NC_035079.1	10943570	.	A	T	.	.	MAF_USDA=6.78
NC_035079.1	10943576	.	A	T	.	.	MAF_USDA=14.583
NC_035079.1	10943670	.	C	T	.	.	MAF_USDA=14.583
NC_035079.1	10943840	.	T	G	.	.	MAF_INRAE=1.667;MAF_USDA=18.75
NC_035079.1	10943853	.	T	A	.	.	MAF_INRAE=5.0;MAF_USDA=8.333
NC_035079.1	10943928	.	G	A	.	.	MAF_USDA=17.647
NC_035079.1	10943957	.	A	G	.	.	MAF_USDA=1.639
NC_035079.1	10943969	.	G	T	.	.	MAF_USDA=1.639
NC_035079.1	10944034	.	T	A	.	.	MAF_USDA=8.333
NC_035079.1	10944060	.	T	A	.	.	MAF_USDA=4.217
NC_035079.1	10944136	.	A	G	.	.	MAF_INRAE=3.333;MAF_USDA=16.867
NC_035079.1	10944137	.	G	T	.	.	MAF_INRAE=5.0;MAF_USDA=2.542
NC_035079.1	10944172	.	T	A	.	.	MAF_INRAE=10.833;MAF_USDA=5.0
NC_035079.1	10944199	.	T	C	.	.	MAF_USDA=10.714
NC_035079.1	10944228	.	T	A	.	.	MAF_USDA=1.667
NC_035079.1	10944251	.	C	T	.	.	MAF_USDA=14.458
NC_035079.1	10944260	.	C	T	.	.	MAF_USDA=6.25
NC_035079.1	10944306	.	T	G	.	.	MAF_INRAE=24.167;MAF_USDA=14.583
NC_035079.1	10944337	.	A	C	.	.	MAF_USDA=3.529
NC_035079.1	10944376	.	C	T	.	.	MAF_INRAE=3.333;MAF_USDA=18.235
NC_035079.1	10944456	.	G	A	.	.	MAF_INRAE=18.333;MAF_USDA=15.574
NC_035079.1	10944500	.	A	C	.	.	MAF_INRAE=7.5;MAF_USDA=7.059
NC_035079.1	10944501	.	T	A	.	.	MAF_INRAE=7.5;MAF_USDA=9.016
NC_035079.1	10944531	.	G	A	.	.	MAF_INRAE=37.975;MAF_USDA=35.417
NC_035079.1	10944535	.	G	C	.	.	MAF_INRAE=13.333
NC_035079.1	10944572	.	T	C	.	.	MAF_INRAE=26.667;MAF_USDA=20.833
NC_035079.1	10944615	.	G	C	.	.	MAF_INRAE=35.833
NC_035079.1	10944661	.	C	A	.	.	MAF_USDA=4.118
NC_035079.1	10944679	.	G	T	.	.	MAF_INRAE=5.0;MAF_USDA=1.639
NC_035079.1	10944691	.	C	A	.	.	MAF_INRAE=11.667;MAF_USDA=3.279
NC_035079.1	10944713	.	G	T	.	.	MAF_USDA=1.639
NC_035079.1	10944720	.	A	C	.	.	MAF_INRAE=27.5
NC_035079.1	10944756	.	A	T	.	.	MAF_INRAE=5.0;MAF_USDA=1.639
NC_035079.1	10944792	.	A	G	.	.	MAF_USDA=12.5
NC_035079.1	10944805	.	T	C	.	.	MAF_USDA=2.542
NC_035079.1	10944830	.	G	C	.	.	MAF_USDA=2.459
NC_035079.1	10944867	.	A	G	.	.	MAF_INRAE=42.5
NC_035079.1	10944885	.	T	C	.	.	MAF_INRAE=40.0
NC_035079.1	10944890	.	G	A	.	.	MAF_INRAE=38.333;MAF_USDA=9.836
NC_035079.1	10944892	.	T	A	.	.	MAF_INRAE=40.0
NC_035079.1	10944976	.	T	G	.	.	MAF_INRAE=38.333
NC_035079.1	10945005	.	T	A	.	.	MAF_INRAE=38.333
NC_035079.1	10945061	.	G	A	.	.	MAF_INRAE=15.0
NC_035079.1	10945099	.	A	G	.	.	MAF_INRAE=3.333
NC_035079.1	10945132	.	G	A	.	.	MAF_INRAE=16.667;MAF_USDA=12.295
NC_035079.1	10945136	.	C	T	.	.	MAF_USDA=1.639
NC_035079.1	10945138	.	C	A	.	.	MAF_INRAE=1.667
NC_035079.1	10945161	.	A	C	.	.	MAF_INRAE=40.0
NC_035079.1	10945179	.	T	C	.	.	MAF_INRAE=40.0
NC_035079.1	10945213	.	T	G	.	.	MAF_USDA=1.639
NC_035079.1	10945238	.	C	A	.	.	MAF_INRAE=40.0
NC_035079.1	10945241	.	A	G	.	.	MAF_INRAE=5.0;MAF_USDA=1.639
NC_035079.1	10945254	.	G	A	.	.	MAF_INRAE=40.0
NC_035079.1	10945280	.	G	A	.	.	MAF_INRAE=41.667
NC_035079.1	10945282	.	A	T	.	.	MAF_INRAE=3.333
NC_035079.1	10945286	.	A	T	.	.	MAF_INRAE=3.333
NC_035079.1	10945391	.	T	A	.	.	MAF_INRAE=41.667
NC_035079.1	10945420	.	C	T	.	.	MAF_INRAE=25.833;MAF_USDA=12.353
NC_035079.1	10945465	.	C	A	.	.	MAF_INRAE=5.0
NC_035079.1	10945490	.	G	A	.	.	MAF_INRAE=10.833
NC_035079.1	10945533	.	G	A	.	.	MAF_USDA=8.235
NC_035079.1	10945559	.	G	C	.	.	MAF_USDA=4.098
NC_035079.1	10945612	.	T	C	.	.	MAF_INRAE=40.0
NC_035079.1	10945634	.	C	T	.	.	MAF_USDA=2.459
NC_035079.1	10945655	.	T	C	.	.	MAF_INRAE=5.0
NC_035079.1	10945668	.	T	A	.	.	MAF_INRAE=3.333;MAF_USDA=1.639
NC_035079.1	10945677	.	C	T	.	.	MAF_INRAE=3.333;MAF_USDA=9.836
NC_035079.1	10945709	.	G	C	.	.	MAF_INRAE=16.667;MAF_USDA=13.115
NC_035079.1	10945714	.	A	T	.	.	MAF_INRAE=38.333;MAF_USDA=7.377
NC_035079.1	10945750	.	G	A	.	.	MAF_INRAE=40.0
NC_035079.1	10945763	.	G	T	.	.	MAF_INRAE=11.667;MAF_USDA=5.738
NC_035079.1	10945776	.	C	A	.	.	MAF_INRAE=40.0
NC_035079.1	10945782	.	A	T	.	.	MAF_USDA=1.639
NC_035079.1	10945785	.	C	A	.	.	MAF_USDA=2.459
NC_035079.1	10945791	.	G	T	.	.	MAF_INRAE=3.333;MAF_USDA=18.824
NC_035079.1	10945826	.	A	G	.	.	MAF_INRAE=19.167
NC_035079.1	10945874	.	G	A	.	.	MAF_USDA=2.459
NC_035079.1	10945886	.	A	T	.	.	MAF_USDA=2.459
NC_035079.1	10945914	.	T	C	.	.	MAF_USDA=2.459
NC_035079.1	10945926	.	A	G	.	.	MAF_INRAE=46.667
NC_035079.1	10945942	.	C	A	.	.	MAF_INRAE=11.667
NC_035079.1	10946022	.	T	G	.	.	MAF_INRAE=43.333
NC_035079.1	10946052	.	C	G	.	.	MAF_USDA=1.639
NC_035079.1	10946228	.	A	C	.	.	MAF_INRAE=9.167
NC_035079.1	10946253	.	G	T	.	.	MAF_INRAE=7.5;MAF_USDA=9.167
NC_035079.1	10946311	.	C	G	.	.	MAF_INRAE=48.333
NC_035079.1	10946312	.	C	T	.	.	MAF_USDA=2.542
NC_035079.1	10946326	.	C	T	.	.	MAF_USDA=3.333
NC_035079.1	10946328	.	C	A	.	.	MAF_INRAE=1.667
NC_035079.1	10946333	.	G	T	.	.	MAF_INRAE=15.0
NC_035079.1	10946353	.	G	A	.	.	MAF_INRAE=47.5
NC_035079.1	10946356	.	T	C	.	.	MAF_INRAE=47.5
NC_035079.1	10946386	.	C	A	.	.	MAF_USDA=1.667
NC_035079.1	10946399	.	C	T	.	.	MAF_INRAE=46.667
NC_035079.1	10946402	.	G	C	.	.	MAF_INRAE=5.0
NC_035079.1	10946447	.	G	T	.	.	MAF_USDA=1.667
NC_035079.1	10946473	.	C	T	.	.	MAF_USDA=1.667
NC_035079.1	10946521	.	G	A	.	.	MAF_INRAE=10.0;MAF_USDA=2.5
NC_035079.1	10946584	.	A	G	.	.	MAF_INRAE=45.833
NC_035079.1	10946608	.	A	G	.	.	MAF_INRAE=47.5
NC_035079.1	10946618	.	C	T	.	.	MAF_USDA=2.083
NC_035079.1	10946682	.	T	A	.	.	MAF_INRAE=17.5
NC_035079.1	10949504	.	A	T	.	.	MAF_INRAE=5.833
NC_035079.1	10949523	.	A	T	.	.	MAF_INRAE=8.333
NC_035079.1	10949529	.	C	T	.	.	MAF_USDA=2.5
NC_035079.1	10949585	.	G	C	.	.	MAF_USDA=2.5
NC_035079.1	10949691	.	A	G	.	.	MAF_USDA=8.025
NC_035079.1	10949709	.	C	T	.	.	MAF_USDA=1.724
NC_035079.1	10949763	.	C	T	.	.	MAF_USDA=13.043
NC_035079.1	10949804	.	T	G	.	.	MAF_USDA=2.586
NC_035079.1	10949826	.	T	G	.	.	MAF_USDA=19.753
NC_035079.1	10951082	.	C	A	.	.	MAF_USDA=7.407
NC_035079.1	10951117	.	G	A	.	.	MAF_USDA=1.852
NC_035079.1	10951243	.	G	C	.	.	MAF_USDA=6.173
NC_035079.1	10951248	.	G	T	.	.	MAF_USDA=20.988
NC_035079.1	10951395	.	C	G	.	.	MAF_USDA=8.333
NC_035079.1	10951400	.	T	C	.	.	MAF_INRAE=33.333
NC_035079.1	10951431	.	T	C	.	.	MAF_INRAE=38.333
NC_035079.1	10951514	.	T	A	.	.	MAF_INRAE=27.5
NC_035079.1	10951550	.	C	A	.	.	MAF_INRAE=30.833
NC_035079.1	10951581	.	A	C	.	.	MAF_INRAE=48.333
NC_035079.1	10951642	.	C	T	.	.	MAF_INRAE=49.167
NC_035079.1	10951683	.	C	A	.	.	MAF_USDA=10.417
NC_035079.1	10951685	.	A	C	.	.	MAF_USDA=3.333
NC_035079.1	10951691	.	C	G	.	.	MAF_USDA=3.39
NC_035079.1	10951717	.	G	T	.	.	MAF_USDA=2.586
NC_035079.1	10951742	.	G	A	.	.	MAF_USDA=2.586
NC_035079.1	10951754	.	T	C	.	.	MAF_USDA=1.852
NC_035079.1	10951775	.	G	T	.	.	MAF_USDA=4.237
NC_035079.1	10951891	.	T	A	.	.	MAF_USDA=4.31
NC_035079.1	10951912	.	G	T	.	.	MAF_USDA=1.695
NC_035079.1	10952000	.	A	C	.	.	MAF_USDA=30.435
NC_035079.1	10952247	.	G	A	.	.	MAF_USDA=47.826
NC_035079.1	10952503	.	C	A	.	.	MAF_USDA=45.652
NC_035079.1	10952531	.	A	T	.	.	MAF_USDA=4.31
NC_035079.1	10952533	.	T	G	.	.	MAF_USDA=4.31
NC_035079.1	10952544	.	G	A	.	.	MAF_USDA=1.695
NC_035079.1	10952548	.	T	A	.	.	MAF_USDA=4.167
NC_035079.1	10952552	.	C	T	.	.	MAF_USDA=3.39
NC_035079.1	10952595	.	G	A	.	.	MAF_USDA=14.583
NC_035079.1	10952647	.	T	C	.	.	MAF_USDA=31.25
NC_035079.1	10952650	.	T	G	.	.	MAF_USDA=1.639
NC_035079.1	10952665	.	G	A	.	.	MAF_INRAE=8.333
NC_035079.1	10952682	.	G	T	.	.	MAF_USDA=3.333
NC_035079.1	10952691	.	G	A	.	.	MAF_USDA=5.833
NC_035079.1	10952698	.	T	C	.	.	MAF_INRAE=10.0;MAF_USDA=9.524
NC_035079.1	10952711	.	C	T	.	.	MAF_USDA=17.647
NC_035079.1	10952722	.	T	C	.	.	MAF_USDA=19.643
NC_035079.1	10952723	.	G	A	.	.	MAF_USDA=7.738
NC_035079.1	10952771	.	C	A	.	.	MAF_INRAE=25.833
NC_035079.1	10952797	.	C	T	.	.	MAF_USDA=12.295
NC_035079.1	10952857	.	A	G	.	.	MAF_USDA=1.639
NC_035079.1	10952870	.	T	G	.	.	MAF_USDA=8.235
NC_035079.1	10952917	.	A	G	.	.	MAF_USDA=1.639
NC_035079.1	10952924	.	T	A	.	.	MAF_INRAE=47.5
NC_035079.1	10952926	.	G	T	.	.	MAF_USDA=1.639
NC_035079.1	10952927	.	C	T	.	.	MAF_USDA=4.098
NC_035079.1	10952933	.	G	A	.	.	MAF_USDA=3.279
NC_035079.1	10952939	.	T	C	.	.	MAF_INRAE=8.333
NC_035079.1	10952953	.	A	G	.	.	MAF_INRAE=3.797;MAF_USDA=9.836
NC_035079.1	10953019	.	C	T	.	.	MAF_INRAE=42.5
NC_035079.1	10953031	.	G	A	.	.	MAF_INRAE=25.0
NC_035079.1	10953081	.	C	A	.	.	MAF_INRAE=16.667
NC_035079.1	10953085	.	A	T	.	.	MAF_INRAE=23.333
NC_035079.1	10953086	.	C	A	.	.	MAF_INRAE=37.5
NC_035079.1	10953104	.	C	A	.	.	MAF_INRAE=24.167
NC_035079.1	10953107	.	T	A	.	.	MAF_INRAE=35.833
NC_035079.1	10953129	.	A	C	.	.	MAF_INRAE=16.667
NC_035079.1	10953151	.	G	A	.	.	MAF_INRAE=30.833
NC_035079.1	10953154	.	A	G	.	.	MAF_INRAE=2.5
NC_035079.1	10953156	.	T	A	.	.	MAF_INRAE=17.5
NC_035079.1	10953174	.	T	G	.	.	MAF_INRAE=25.0
NC_035079.1	10953187	.	A	G	.	.	MAF_INRAE=23.333
NC_035079.1	10953196	.	A	G	.	.	MAF_INRAE=25.0
NC_035079.1	10953209	.	G	T	.	.	MAF_INRAE=25.0
NC_035079.1	10953239	.	C	G	.	.	MAF_INRAE=24.167
NC_035079.1	10953246	.	T	C	.	.	MAF_INRAE=3.333
NC_035079.1	10953266	.	T	G	.	.	MAF_INRAE=17.5
NC_035079.1	10953324	.	T	C	.	.	MAF_INRAE=3.333
NC_035079.1	10953344	.	C	A	.	.	MAF_INRAE=27.5
NC_035079.1	10953354	.	C	A	.	.	MAF_INRAE=35.833
NC_035079.1	10953418	.	T	C	.	.	MAF_INRAE=10.833
NC_035079.1	10953437	.	G	T	.	.	MAF_INRAE=40.0
NC_035079.1	10953441	.	C	T	.	.	MAF_INRAE=40.0
NC_035079.1	10953471	.	T	A	.	.	MAF_INRAE=39.167
NC_035079.1	10953505	.	A	T	.	.	MAF_INRAE=14.167
NC_035079.1	10953533	.	G	A	.	.	MAF_INRAE=48.333
NC_035079.1	10953538	.	A	G	.	.	MAF_INRAE=7.5
NC_035079.1	10953549	.	C	T	.	.	MAF_INRAE=50.0
NC_035079.1	10953558	.	A	G	.	.	MAF_INRAE=39.167
NC_035079.1	10953613	.	A	G	.	.	MAF_INRAE=35.833
NC_035079.1	10953628	.	T	C	.	.	MAF_INRAE=45.833
NC_035079.1	10953697	.	T	C	.	.	MAF_INRAE=31.667
NC_035079.1	10953713	.	A	C	.	.	MAF_INRAE=1.667
NC_035079.1	10953720	.	C	T	.	.	MAF_INRAE=34.167
NC_035079.1	10953742	.	G	A	.	.	MAF_INRAE=15.833;MAF_USDA=4.918
NC_035079.1	10953794	.	A	G	.	.	MAF_INRAE=44.167
NC_035079.1	10953809	.	C	T	.	.	MAF_INRAE=10.833
NC_035079.1	10953838	.	T	A	.	.	MAF_USDA=2.459
NC_035079.1	10953842	.	C	T	.	.	MAF_INRAE=41.667
NC_035079.1	10953875	.	C	T	.	.	MAF_INRAE=10.833;MAF_USDA=14.583
NC_035079.1	10953876	.	G	A	.	.	MAF_INRAE=6.667
NC_035079.1	10953914	.	C	A	.	.	MAF_USDA=3.279
NC_035079.1	10953915	.	A	T	.	.	MAF_USDA=3.279
NC_035079.1	10953918	.	A	T	.	.	MAF_USDA=8.197
NC_035079.1	10953934	.	G	A	.	.	MAF_USDA=8.333
NC_035079.1	10953942	.	T	C	.	.	MAF_USDA=2.459
NC_035079.1	10953973	.	T	C	.	.	MAF_USDA=3.279
NC_035079.1	10953978	.	C	A	.	.	MAF_INRAE=1.667
NC_035079.1	10954087	.	C	A	.	.	MAF_USDA=5.294
NC_035079.1	10954114	.	C	T	.	.	MAF_USDA=3.279
NC_035079.1	10954115	.	C	T	.	.	MAF_USDA=3.279
NC_035079.1	10954117	.	C	T	.	.	MAF_USDA=3.279
NC_035079.1	10954139	.	T	A	.	.	MAF_INRAE=40.833
NC_035079.1	10954172	.	A	G	.	.	MAF_INRAE=40.833
NC_035079.1	10954239	.	C	A	.	.	MAF_INRAE=43.333
NC_035079.1	10954295	.	C	T	.	.	MAF_INRAE=25.833;MAF_USDA=5.738
NC_035079.1	10954314	.	C	T	.	.	MAF_INRAE=9.167;MAF_USDA=4.098
NC_035079.1	10954349	.	A	T	.	.	MAF_INRAE=40.833
NC_035079.1	10954430	.	G	C	.	.	MAF_INRAE=15.833;MAF_USDA=12.941
NC_035079.1	10954439	.	A	C	.	.	MAF_INRAE=41.667
NC_035079.1	10954440	.	A	C	.	.	MAF_INRAE=41.667
NC_035079.1	10954532	.	C	T	.	.	MAF_USDA=1.667
NC_035079.1	10954603	.	A	G	.	.	MAF_USDA=47.917
NC_035079.1	10954641	.	A	T	.	.	MAF_INRAE=1.667
NC_035079.1	10954646	.	C	A	.	.	MAF_USDA=29.167
NC_035079.1	10954657	.	A	T	.	.	MAF_INRAE=10.526;MAF_USDA=11.31
NC_035079.1	10954713	.	C	T	.	.	MAF_USDA=17.391
NC_035079.1	10954777	.	A	C	.	.	MAF_USDA=6.79
NC_035079.1	10954792	.	C	A	.	.	MAF_USDA=43.373
NC_035079.1	10954817	.	A	C	.	.	MAF_USDA=2.586
NC_035079.1	10954840	.	A	C	.	.	MAF_USDA=8.025
NC_035079.1	10954901	.	C	A	.	.	MAF_USDA=3.39
NC_035079.1	10954940	.	G	A	.	.	MAF_USDA=4.237
NC_035079.1	10954949	.	C	G	.	.	MAF_USDA=16.667
NC_035079.1	10955005	.	G	A	.	.	MAF_USDA=45.652
NC_035079.1	10955052	.	C	A	.	.	MAF_USDA=17.391
NC_035079.1	10955095	.	G	T	.	.	MAF_USDA=2.459
NC_035079.1	10955108	.	G	A	.	.	MAF_INRAE=5.833;MAF_USDA=2.459
NC_035079.1	10955145	.	A	T	.	.	MAF_INRAE=15.833
NC_035079.1	10955213	.	C	G	.	.	MAF_INRAE=32.5
NC_035079.1	10955257	.	C	A	.	.	MAF_INRAE=20.0
NC_035079.1	10955304	.	C	T	.	.	MAF_INRAE=5.833
NC_035079.1	10955340	.	C	T	.	.	MAF_USDA=2.459
NC_035079.1	10955555	.	G	A	.	.	MAF_USDA=15.217
NC_035079.1	10955697	.	G	T	.	.	MAF_USDA=6.522
NC_035079.1	10960254	.	G	A	.	.	MAF_USDA=6.557
NC_035079.1	10960281	.	C	A	.	.	MAF_INRAE=25.0
NC_035079.1	10960349	.	A	T	.	.	MAF_INRAE=28.333
NC_035079.1	10960389	.	A	C	.	.	MAF_INRAE=28.333
NC_035079.1	10960391	.	A	G	.	.	MAF_INRAE=41.667
NC_035079.1	10960393	.	T	C	.	.	MAF_INRAE=28.333;MAF_USDA=37.5
NC_035079.1	10960394	.	A	G	.	.	MAF_INRAE=38.333
NC_035079.1	10960406	.	G	C	.	.	MAF_INRAE=32.5
NC_035079.1	10960416	.	C	A	.	.	MAF_INRAE=32.5
NC_035079.1	10960417	.	G	A	.	.	MAF_INRAE=6.667
NC_035079.1	10960420	.	C	A	.	.	MAF_INRAE=8.333
NC_035079.1	10960431	.	T	C	.	.	MAF_INRAE=16.667
NC_035079.1	10960437	.	T	G	.	.	MAF_INRAE=16.667
NC_035079.1	10960440	.	A	T	.	.	MAF_INRAE=35.833
NC_035079.1	10960448	.	T	A	.	.	MAF_INRAE=35.833
NC_035079.1	10960456	.	A	C	.	.	MAF_INRAE=29.167
NC_035079.1	10960458	.	A	T	.	.	MAF_INRAE=47.5
NC_035079.1	10960499	.	G	T	.	.	MAF_INRAE=10.0
NC_035079.1	10960502	.	C	T	.	.	MAF_INRAE=21.667
NC_035079.1	10960528	.	A	T	.	.	MAF_INRAE=8.333
NC_035079.1	10960592	.	G	A	.	.	MAF_INRAE=26.667
NC_035079.1	10960652	.	T	G	.	.	MAF_INRAE=14.167
NC_035079.1	10960659	.	G	A	.	.	MAF_INRAE=18.333
NC_035079.1	10960678	.	T	C	.	.	MAF_INRAE=2.5
NC_035079.1	10960685	.	G	T	.	.	MAF_INRAE=48.333
NC_035079.1	10960865	.	A	G	.	.	MAF_INRAE=15.0
NC_035079.1	10960875	.	G	A	.	.	MAF_INRAE=36.667
NC_035079.1	10960885	.	T	A	.	.	MAF_INRAE=36.667
NC_035079.1	10960927	.	G	A	.	.	MAF_INRAE=46.667
NC_035079.1	10960936	.	G	T	.	.	MAF_INRAE=6.667
NC_035079.1	10960950	.	A	G	.	.	MAF_INRAE=3.333
NC_035079.1	10960978	.	G	A	.	.	MAF_INRAE=34.167
NC_035079.1	10961008	.	T	A	.	.	MAF_INRAE=37.5
NC_035079.1	10961037	.	C	A	.	.	MAF_INRAE=49.167
NC_035079.1	10961101	.	G	A	.	.	MAF_INRAE=7.5;MAF_USDA=12.5
NC_035079.1	10961162	.	C	T	.	.	MAF_INRAE=42.5
NC_035079.1	10961164	.	C	A	.	.	MAF_INRAE=18.333
NC_035079.1	10961180	.	G	C	.	.	MAF_INRAE=26.667
NC_035079.1	10961309	.	C	T	.	.	MAF_INRAE=25.833
NC_035079.1	10961452	.	T	G	.	.	MAF_INRAE=5.0
NC_035079.1	10961467	.	T	G	.	.	MAF_INRAE=28.333
NC_035079.1	10961468	.	C	T	.	.	MAF_INRAE=33.333
NC_035079.1	10961469	.	C	A	.	.	MAF_INRAE=3.333
NC_035079.1	10961484	.	G	T	.	.	MAF_INRAE=50.0
NC_035079.1	10961507	.	C	T	.	.	MAF_INRAE=3.333
NC_035079.1	10961536	.	A	G	.	.	MAF_INRAE=37.5
NC_035079.1	10961622	.	G	T	.	.	MAF_INRAE=29.167
NC_035079.1	10961632	.	T	C	.	.	MAF_INRAE=10.0
NC_035079.1	10961651	.	C	T	.	.	MAF_INRAE=16.667;MAF_USDA=12.5
NC_035079.1	10961755	.	T	C	.	.	MAF_INRAE=24.167
NC_035079.1	10961796	.	G	A	.	.	MAF_INRAE=15.0
NC_035079.1	10961841	.	G	T	.	.	MAF_INRAE=35.833
NC_035079.1	10961852	.	C	T	.	.	MAF_INRAE=44.167
NC_035079.1	10961862	.	C	T	.	.	MAF_INRAE=45.0
NC_035079.1	10961953	.	G	A	.	.	MAF_INRAE=26.667;MAF_USDA=11.475
NC_035079.1	10961956	.	A	C	.	.	MAF_INRAE=26.667;MAF_USDA=11.475
NC_035079.1	10961991	.	G	C	.	.	MAF_INRAE=32.5;MAF_USDA=4.918
NC_035079.1	10962012	.	G	A	.	.	MAF_INRAE=32.5;MAF_USDA=4.918
NC_035079.1	10962035	.	C	T	.	.	MAF_INRAE=37.342;MAF_USDA=30.588
NC_035079.1	10962117	.	G	C	.	.	MAF_USDA=1.639
NC_035079.1	10962127	.	G	A	.	.	MAF_USDA=1.639
NC_035079.1	10962146	.	G	A	.	.	MAF_INRAE=35.0
NC_035079.1	10962152	.	G	A	.	.	MAF_INRAE=35.833
NC_035079.1	10962154	.	G	T	.	.	MAF_INRAE=35.833
NC_035079.1	10962156	.	C	T	.	.	MAF_INRAE=5.263;MAF_USDA=24.706
NC_035079.1	10962164	.	C	T	.	.	MAF_INRAE=33.333
NC_035079.1	10962172	.	T	A	.	.	MAF_INRAE=30.833
NC_035079.1	10962174	.	T	C	.	.	MAF_INRAE=29.167
NC_035079.1	10962177	.	G	A	.	.	MAF_INRAE=42.5
NC_035079.1	10962224	.	T	C	.	.	MAF_INRAE=1.667;MAF_USDA=5.738
NC_035079.1	10962226	.	G	A	.	.	MAF_INRAE=1.667;MAF_USDA=4.098
NC_035079.1	10962243	.	C	T	.	.	MAF_INRAE=31.646;MAF_USDA=27.647
NC_035079.1	10962257	.	C	G	.	.	MAF_USDA=4.918
NC_035079.1	10962274	.	T	C	.	.	MAF_INRAE=31.646;MAF_USDA=33.333
NC_035079.1	10962330	.	A	G	.	.	MAF_USDA=11.176
NC_035079.1	10962447	.	G	T	.	.	MAF_USDA=1.639
NC_035079.1	10962449	.	G	A	.	.	MAF_USDA=3.279
NC_035079.1	10962470	.	T	C	.	.	MAF_USDA=1.639
NC_035079.1	10962480	.	A	G	.	.	MAF_USDA=2.459
NC_035079.1	10962526	.	G	T	.	.	MAF_INRAE=1.667
NC_035079.1	10962532	.	G	T	.	.	MAF_USDA=15.294
NC_035079.1	10962621	.	G	A	.	.	MAF_INRAE=31.013;MAF_USDA=19.412
NC_035079.1	10962672	.	A	C	.	.	MAF_USDA=2.459
NC_035079.1	10962683	.	G	T	.	.	MAF_USDA=2.459
NC_035079.1	10962757	.	C	T	.	.	MAF_USDA=12.353
NC_035079.1	10962897	.	G	A	.	.	MAF_INRAE=30.38;MAF_USDA=21.765
NC_035079.1	10962949	.	T	G	.	.	MAF_INRAE=31.013;MAF_USDA=20.0
NC_035079.1	10962964	.	G	T	.	.	MAF_INRAE=7.5;MAF_USDA=2.083
NC_035079.1	10963038	.	G	A	.	.	MAF_USDA=1.639
NC_035079.1	10963043	.	C	G	.	.	MAF_INRAE=32.5;MAF_USDA=20.588
NC_035079.1	10963077	.	G	A	.	.	MAF_INRAE=31.013;MAF_USDA=20.588
NC_035079.1	10963115	.	A	G	.	.	MAF_INRAE=31.013;MAF_USDA=18.824
NC_035079.1	10963128	.	T	A	.	.	MAF_INRAE=37.342;MAF_USDA=10.588
NC_035079.1	10963133	.	G	A	.	.	MAF_INRAE=25.833;MAF_USDA=4.098
NC_035079.1	10963241	.	G	A	.	.	MAF_USDA=2.459
NC_035079.1	10963282	.	A	T	.	.	MAF_INRAE=3.333;MAF_USDA=11.765
NC_035079.1	10963317	.	G	A	.	.	MAF_INRAE=10.0;MAF_USDA=2.083
NC_035079.1	10963363	.	C	A	.	.	MAF_INRAE=5.263;MAF_USDA=9.836
NC_035079.1	10963381	.	G	A	.	.	MAF_INRAE=31.013;MAF_USDA=15.882
NC_035079.1	10963403	.	G	T	.	.	MAF_USDA=2.459
NC_035079.1	10963427	.	G	C	.	.	MAF_INRAE=29.747;MAF_USDA=15.882
NC_035079.1	10963431	.	G	T	.	.	MAF_INRAE=30.833;MAF_USDA=16.471
NC_035079.1	10963529	.	A	G	.	.	MAF_INRAE=6.667;MAF_USDA=28.824
NC_035079.1	10963585	.	A	C	.	.	MAF_INRAE=31.013;MAF_USDA=16.471
NC_035079.1	10963657	.	G	T	.	.	MAF_USDA=10.588
NC_035079.1	10963689	.	C	A	.	.	MAF_USDA=2.083
NC_035079.1	10963700	.	C	T	.	.	MAF_USDA=18.072
NC_035079.1	10963706	.	T	C	.	.	MAF_USDA=1.667
NC_035079.1	10963716	.	T	C	.	.	MAF_INRAE=27.848
NC_035079.1	10963721	.	G	T	.	.	MAF_INRAE=27.848
NC_035079.1	10963723	.	A	T	.	.	MAF_INRAE=25.0
NC_035079.1	10963728	.	T	G	.	.	MAF_INRAE=27.215
NC_035079.1	10963730	.	T	A	.	.	MAF_INRAE=24.167
NC_035079.1	10963733	.	A	C	.	.	MAF_USDA=1.695
NC_035079.1	10963735	.	A	T	.	.	MAF_INRAE=27.215
NC_035079.1	10963744	.	C	T	.	.	MAF_INRAE=36.709;MAF_USDA=26.19
NC_035079.1	10963823	.	G	T	.	.	MAF_INRAE=31.013;MAF_USDA=17.059
NC_035079.1	10963856	.	G	T	.	.	MAF_INRAE=31.013;MAF_USDA=16.471
NC_035079.1	10963879	.	T	G	.	.	MAF_USDA=11.765
NC_035079.1	10963933	.	C	T	.	.	MAF_USDA=2.459
NC_035079.1	10964035	.	T	C	.	.	MAF_INRAE=31.013;MAF_USDA=17.059
NC_035079.1	10964082	.	G	A	.	.	MAF_INRAE=3.333;MAF_USDA=37.5
NC_035079.1	10964217	.	T	A	.	.	MAF_INRAE=8.861;MAF_USDA=7.059
NC_035079.1	10964247	.	C	T	.	.	MAF_INRAE=31.013;MAF_USDA=16.471
NC_035079.1	10964335	.	A	T	.	.	MAF_INRAE=31.013;MAF_USDA=15.882
NC_035079.1	10964379	.	G	T	.	.	MAF_INRAE=31.013;MAF_USDA=15.882
NC_035079.1	10964390	.	C	T	.	.	MAF_USDA=1.639
NC_035079.1	10964401	.	A	C	.	.	MAF_INRAE=30.38;MAF_USDA=12.5
NC_035079.1	10964405	.	C	A	.	.	MAF_INRAE=32.5;MAF_USDA=12.5
NC_035079.1	10964411	.	A	C	.	.	MAF_INRAE=10.0
NC_035079.1	10964427	.	G	T	.	.	MAF_INRAE=31.013;MAF_USDA=16.471
NC_035079.1	10964433	.	T	G	.	.	MAF_INRAE=31.013;MAF_USDA=15.882
NC_035079.1	10964454	.	A	T	.	.	MAF_INRAE=5.263;MAF_USDA=4.918
NC_035079.1	10964522	.	G	T	.	.	MAF_INRAE=9.167;MAF_USDA=4.118
NC_035079.1	10964579	.	C	T	.	.	MAF_INRAE=4.167;MAF_USDA=2.083
NC_035079.1	10964622	.	T	G	.	.	MAF_INRAE=31.013;MAF_USDA=15.294
NC_035079.1	10964718	.	T	C	.	.	MAF_INRAE=31.013;MAF_USDA=16.471
NC_035079.1	10964740	.	T	G	.	.	MAF_INRAE=31.646;MAF_USDA=26.471
NC_035079.1	10964849	.	G	T	.	.	MAF_USDA=4.098
NC_035079.1	10964857	.	T	A	.	.	MAF_USDA=1.667
NC_035079.1	10964858	.	A	T	.	.	MAF_USDA=3.279
NC_035079.1	10964863	.	A	T	.	.	MAF_USDA=1.639
NC_035079.1	10964865	.	A	T	.	.	MAF_USDA=21.176
NC_035079.1	10964866	.	T	A	.	.	MAF_USDA=34.706
NC_035079.1	10964867	.	A	T	.	.	MAF_USDA=27.083
NC_035079.1	10964899	.	A	C	.	.	MAF_INRAE=3.333;MAF_USDA=4.167
NC_035079.1	10964910	.	A	G	.	.	MAF_INRAE=31.013;MAF_USDA=6.667
NC_035079.1	10964965	.	C	G	.	.	MAF_INRAE=31.646;MAF_USDA=19.643
NC_035079.1	10965036	.	C	A	.	.	MAF_INRAE=35.0;MAF_USDA=16.471
NC_035079.1	10965175	.	G	A	.	.	MAF_INRAE=5.263;MAF_USDA=5.738
NC_035079.1	10965281	.	G	A	.	.	MAF_USDA=1.639
NC_035079.1	10965282	.	T	G	.	.	MAF_INRAE=31.013;MAF_USDA=6.557
NC_035079.1	10965349	.	T	C	.	.	MAF_INRAE=20.253;MAF_USDA=21.765
NC_035079.1	10965370	.	C	T	.	.	MAF_INRAE=23.418;MAF_USDA=22.917
NC_035079.1	10965396	.	T	A	.	.	MAF_INRAE=3.333
NC_035079.1	10965400	.	G	A	.	.	MAF_INRAE=4.167
NC_035079.1	10965458	.	G	T	.	.	MAF_INRAE=1.667
NC_035079.1	10965476	.	T	G	.	.	MAF_INRAE=37.342;MAF_USDA=22.353
NC_035079.1	10965528	.	G	A	.	.	MAF_INRAE=29.747;MAF_USDA=12.353
NC_035079.1	10965562	.	G	A	.	.	MAF_INRAE=29.747;MAF_USDA=14.118
NC_035079.1	10965621	.	A	T	.	.	MAF_INRAE=21.519;MAF_USDA=20.0
NC_035079.1	10965680	.	T	A	.	.	MAF_USDA=10.588
NC_035079.1	10965717	.	A	T	.	.	MAF_INRAE=33.333;MAF_USDA=12.5
NC_035079.1	10965844	.	C	T	.	.	MAF_INRAE=37.5;MAF_USDA=10.0
NC_035079.1	10965852	.	C	A	.	.	MAF_INRAE=5.833
NC_035079.1	10965865	.	T	C	.	.	MAF_USDA=1.639
NC_035079.1	10965890	.	T	C	.	.	MAF_USDA=4.098
NC_035079.1	10965931	.	A	C	.	.	MAF_INRAE=32.278;MAF_USDA=14.118
NC_035079.1	10966008	.	G	A	.	.	MAF_USDA=8.333
NC_035079.1	10966019	.	ATC	ATT	.	.	MAF_USDA=2.083
NC_035079.1	10966137	.	G	A	.	.	MAF_USDA=1.639
NC_035079.1	10966219	.	T	A	.	.	MAF_INRAE=6.667
NC_035079.1	10966251	.	T	C	.	.	MAF_INRAE=8.333;MAF_USDA=1.765
NC_035079.1	10966297	.	G	T	.	.	MAF_INRAE=5.263;MAF_USDA=4.098
NC_035079.1	10966347	.	C	T	.	.	MAF_INRAE=21.519;MAF_USDA=5.882
NC_035079.1	10966353	.	G	A	.	.	MAF_INRAE=21.519;MAF_USDA=6.471
NC_035079.1	10966435	.	G	C	.	.	MAF_INRAE=8.861;MAF_USDA=4.167
NC_035079.1	10966465	.	A	T	.	.	MAF_INRAE=10.0;MAF_USDA=5.882
NC_035079.1	10966520	.	C	A	.	.	MAF_INRAE=10.0;MAF_USDA=1.639
NC_035079.1	10966525	.	G	T	.	.	MAF_INRAE=10.0;MAF_USDA=2.353
NC_035079.1	10966602	.	C	T	.	.	MAF_USDA=2.5
NC_035079.1	10966608	.	C	T	.	.	MAF_INRAE=10.127;MAF_USDA=15.476
NC_035079.1	10966613	.	A	G	.	.	MAF_INRAE=10.127;MAF_USDA=15.476
NC_035079.1	10966623	.	G	A	.	.	MAF_INRAE=10.127;MAF_USDA=15.476
NC_035079.1	10966630	.	A	G	.	.	MAF_INRAE=10.127;MAF_USDA=15.294
NC_035079.1	10966674	.	G	T	.	.	MAF_INRAE=30.38;MAF_USDA=42.941
NC_035079.1	10966892	.	C	T	.	.	MAF_USDA=2.459
NC_035079.1	10966905	.	G	T	.	.	MAF_INRAE=10.127;MAF_USDA=14.118
NC_035079.1	10966948	.	T	C	.	.	MAF_INRAE=8.333;MAF_USDA=12.941
NC_035079.1	10966984	.	T	A	.	.	MAF_USDA=7.377
NC_035079.1	10966989	.	C	T	.	.	MAF_INRAE=9.167;MAF_USDA=2.083
NC_035079.1	10967212	.	A	T	.	.	MAF_USDA=5.357
NC_035079.1	10967363	.	A	G	.	.	MAF_USDA=4.098
NC_035079.1	10967407	.	A	G	.	.	MAF_USDA=1.639
NC_035079.1	10967504	.	T	C	.	.	MAF_INRAE=1.667
NC_035079.1	10967537	.	T	C	.	.	MAF_INRAE=17.089
NC_035079.1	10967568	.	A	G	.	.	MAF_INRAE=1.667
NC_035079.1	10967569	.	T	A	.	.	MAF_USDA=4.098
NC_035079.1	10967645	.	T	G	.	.	MAF_INRAE=10.127;MAF_USDA=20.833
NC_035079.1	10967689	.	C	T	.	.	MAF_INRAE=4.167;MAF_USDA=2.083
NC_035079.1	10967717	.	G	T	.	.	MAF_INRAE=5.263
NC_035079.1	10967732	.	G	T	.	.	MAF_INRAE=22.785;MAF_USDA=16.471
NC_035079.1	10967763	.	G	A	.	.	MAF_USDA=5.882
NC_035079.1	10967831	.	A	T	.	.	MAF_INRAE=46.203
NC_035079.1	10967836	.	A	G	.	.	MAF_INRAE=15.833
NC_035079.1	10967839	.	C	T	.	.	MAF_INRAE=15.833
NC_035079.1	10967902	.	A	G	.	.	MAF_INRAE=1.667;MAF_USDA=10.656
NC_035079.1	10967905	.	A	C	.	.	MAF_INRAE=1.667;MAF_USDA=9.836
NC_035079.1	10967909	.	G	A	.	.	MAF_INRAE=1.667;MAF_USDA=10.656
NC_035079.1	10967914	.	C	A	.	.	MAF_USDA=9.016
NC_035079.1	10967925	.	C	T	.	.	MAF_USDA=2.083
NC_035079.1	10967936	.	G	T	.	.	MAF_INRAE=5.263;MAF_USDA=4.918
NC_035079.1	10968040	.	C	G	.	.	MAF_INRAE=10.127
NC_035079.1	10968074	.	G	T	.	.	MAF_INRAE=21.519
NC_035079.1	10968100	.	T	C	.	.	MAF_USDA=3.279
NC_035079.1	10968138	.	A	T	.	.	MAF_USDA=2.459
NC_035079.1	10968169	.	A	G	.	.	MAF_USDA=1.639
NC_035079.1	10968189	.	C	T	.	.	MAF_USDA=4.918
NC_035079.1	10968225	.	C	A	.	.	MAF_INRAE=14.167;MAF_USDA=7.059
NC_035079.1	10968245	.	C	A	.	.	MAF_USDA=13.69
NC_035079.1	10968251	.	C	T	.	.	MAF_INRAE=44.167
NC_035079.1	10968276	.	T	A	.	.	MAF_INRAE=5.263
NC_035079.1	10968298	.	G	A	.	.	MAF_INRAE=31.013
NC_035079.1	10968320	.	T	A	.	.	MAF_INRAE=1.899;MAF_USDA=14.583
NC_035079.1	10968527	.	A	G	.	.	MAF_INRAE=28.947;MAF_USDA=24.706
NC_035079.1	10968546	.	C	A	.	.	MAF_INRAE=7.895
NC_035079.1	10968547	.	G	A	.	.	MAF_USDA=4.167
NC_035079.1	10968568	.	C	A	.	.	MAF_INRAE=2.632;MAF_USDA=10.588
NC_035079.1	10968605	.	A	T	.	.	MAF_INRAE=24.167
NC_035079.1	10968640	.	C	A	.	.	MAF_INRAE=29.114
NC_035079.1	10968648	.	T	C	.	.	MAF_INRAE=5.263;MAF_USDA=3.279
NC_035079.1	10968649	.	C	T	.	.	MAF_USDA=4.098
NC_035079.1	10968664	.	G	C	.	.	MAF_INRAE=27.215;MAF_USDA=28.824
NC_035079.1	10968675	.	A	G	.	.	MAF_INRAE=37.342;MAF_USDA=45.833
NC_035079.1	10968945	.	T	C	.	.	MAF_INRAE=42.105;MAF_USDA=29.167
NC_035079.1	10968955	.	A	G	.	.	MAF_USDA=16.667
NC_035079.1	10968979	.	A	G	.	.	MAF_USDA=4.167
NC_035079.1	10968994	.	G	T	.	.	MAF_INRAE=4.167;MAF_USDA=2.174
NC_035079.1	10969022	.	A	C	.	.	MAF_INRAE=37.975;MAF_USDA=25.0
NC_035079.1	10969025	.	C	T	.	.	MAF_USDA=3.279
NC_035079.1	10969222	.	G	T	.	.	MAF_INRAE=36.842;MAF_USDA=25.0
NC_035079.1	10969435	.	A	G	.	.	MAF_INRAE=34.81;MAF_USDA=49.412
NC_035079.1	10969465	.	G	A	.	.	MAF_INRAE=5.833;MAF_USDA=4.918
NC_035079.1	10969540	.	A	G	.	.	MAF_INRAE=34.177;MAF_USDA=50.0
NC_035079.1	10969663	.	C	T	.	.	MAF_USDA=1.639
NC_035079.1	10969694	.	G	T	.	.	MAF_INRAE=34.81;MAF_USDA=50.0
NC_035079.1	10969921	.	C	T	.	.	MAF_USDA=2.459
NC_035079.1	10969937	.	T	C	.	.	MAF_INRAE=39.167
NC_035079.1	10969938	.	C	T	.	.	MAF_INRAE=39.167
NC_035079.1	10970045	.	G	A	.	.	MAF_INRAE=34.81;MAF_USDA=48.824
NC_035079.1	10970132	.	C	A	.	.	MAF_USDA=2.459
NC_035079.1	10970144	.	G	T	.	.	MAF_INRAE=34.177;MAF_USDA=44.118
NC_035079.1	10970170	.	C	T	.	.	MAF_INRAE=34.177;MAF_USDA=45.294
NC_035079.1	10970180	.	C	A	.	.	MAF_INRAE=34.177;MAF_USDA=46.471
NC_035079.1	10970189	.	T	G	.	.	MAF_INRAE=34.177;MAF_USDA=47.059
NC_035079.1	10970211	.	T	A	.	.	MAF_INRAE=34.177;MAF_USDA=43.373
NC_035079.1	10970212	.	T	A	.	.	MAF_INRAE=38.333;MAF_USDA=45.238
NC_035079.1	10970367	.	C	T	.	.	MAF_INRAE=34.177;MAF_USDA=47.059
NC_035079.1	10970564	.	T	C	.	.	MAF_INRAE=34.81;MAF_USDA=48.824
NC_035079.1	10970606	.	A	G	.	.	MAF_INRAE=10.759;MAF_USDA=8.235
NC_035079.1	10970611	.	A	T	.	.	MAF_INRAE=34.81;MAF_USDA=49.412
NC_035079.1	10970615	.	A	T	.	.	MAF_USDA=1.639
NC_035079.1	10970898	.	G	A	.	.	MAF_INRAE=3.333;MAF_USDA=7.647
NC_035079.1	10970919	.	T	G	.	.	MAF_INRAE=34.81;MAF_USDA=49.412
NC_035079.1	10970952	.	A	T	.	.	MAF_INRAE=4.167;MAF_USDA=1.765
NC_035079.1	10971038	.	A	T	.	.	MAF_INRAE=17.089;MAF_USDA=4.217
NC_035079.1	10971044	.	T	C	.	.	MAF_INRAE=39.167;MAF_USDA=50.0
NC_035079.1	10971085	.	T	A	.	.	MAF_USDA=47.647
NC_035079.1	10971108	.	C	A	.	.	MAF_USDA=14.118
NC_035079.1	10971950	.	T	A	.	.	MAF_INRAE=2.632
NC_035079.1	10972102	.	G	A	.	.	MAF_INRAE=12.5;MAF_USDA=4.118
NC_035079.1	10972177	.	T	C	.	.	MAF_USDA=1.639
NC_035079.1	10972259	.	C	A	.	.	MAF_INRAE=10.833
NC_035079.1	10972403	.	C	T	.	.	MAF_INRAE=34.81;MAF_USDA=49.398
NC_035079.1	10972418	.	T	G	.	.	MAF_INRAE=34.81;MAF_USDA=49.398
NC_035079.1	10972631	.	C	T	.	.	MAF_INRAE=20.886;MAF_USDA=4.098
NC_035079.1	10972678	.	T	C	.	.	MAF_USDA=2.459
NC_035079.1	10972706	.	A	C	.	.	MAF_INRAE=5.263;MAF_USDA=4.918
NC_035079.1	10972709	.	T	C	.	.	MAF_INRAE=38.333;MAF_USDA=48.824
NC_035079.1	10972716	.	G	A	.	.	MAF_INRAE=17.089;MAF_USDA=5.294
NC_035079.1	10972847	.	C	T	.	.	MAF_INRAE=24.167;MAF_USDA=15.294
NC_035079.1	10972892	.	T	A	.	.	MAF_USDA=43.529
NC_035079.1	10972900	.	T	A	.	.	MAF_INRAE=30.0;MAF_USDA=42.941
NC_035079.1	10972907	.	A	T	.	.	MAF_INRAE=30.0;MAF_USDA=40.0
NC_035079.1	10972908	.	T	A	.	.	MAF_INRAE=30.0;MAF_USDA=39.412
NC_035079.1	10972951	.	A	C	.	.	MAF_USDA=37.5
NC_035079.1	10973082	.	T	A	.	.	MAF_INRAE=5.263
NC_035079.1	10973146	.	T	G	.	.	MAF_USDA=4.237
NC_035079.1	10973291	.	A	G	.	.	MAF_USDA=1.667
NC_035079.1	10973423	.	A	T	.	.	MAF_INRAE=3.333;MAF_USDA=6.25
NC_035079.1	10973613	.	T	A	.	.	MAF_INRAE=17.089;MAF_USDA=5.882
NC_035079.1	10973638	.	C	T	.	.	MAF_INRAE=34.177;MAF_USDA=43.75
NC_035079.1	10973675	.	C	G	.	.	MAF_INRAE=10.127;MAF_USDA=5.294
NC_035079.1	10973783	.	C	T	.	.	MAF_INRAE=34.81;MAF_USDA=41.176
NC_035079.1	10973862	.	G	T	.	.	MAF_INRAE=21.519;MAF_USDA=6.471
NC_035079.1	10973935	.	G	A	.	.	MAF_INRAE=5.833
NC_035079.1	10973967	.	A	T	.	.	MAF_USDA=12.5
NC_035079.1	10973968	.	T	C	.	.	MAF_USDA=4.118
NC_035079.1	10974051	.	A	G	.	.	MAF_INRAE=48.101;MAF_USDA=48.235
NC_035079.1	10974189	.	G	A	.	.	MAF_USDA=2.459
NC_035079.1	10974401	.	T	C	.	.	MAF_INRAE=17.089;MAF_USDA=5.294
NC_035079.1	10974415	.	G	A	.	.	MAF_USDA=2.083
NC_035079.1	10974573	.	G	T	.	.	MAF_USDA=2.459
NC_035079.1	10974640	.	C	A	.	.	MAF_INRAE=48.101;MAF_USDA=46.471
NC_035079.1	10974730	.	C	T	.	.	MAF_USDA=20.833
NC_035079.1	10974742	.	G	T	.	.	MAF_INRAE=10.0
NC_035079.1	10974825	.	G	T	.	.	MAF_USDA=3.279
NC_035079.1	10974862	.	C	T	.	.	MAF_INRAE=5.263;MAF_USDA=4.098
NC_035079.1	10974885	.	C	A	.	.	MAF_INRAE=43.038;MAF_USDA=48.235
NC_035079.1	10974921	.	G	A	.	.	MAF_INRAE=22.152
NC_035079.1	10974972	.	C	T	.	.	MAF_USDA=1.639
NC_035079.1	10974992	.	T	C	.	.	MAF_USDA=1.639
NC_035079.1	10975004	.	G	A	.	.	MAF_USDA=3.279
NC_035079.1	10975009	.	A	T	.	.	MAF_USDA=1.639
NC_035079.1	10975015	.	A	C	.	.	MAF_USDA=1.639
NC_035079.1	10975159	.	T	G	.	.	MAF_INRAE=17.5
NC_035079.1	10975164	.	A	T	.	.	MAF_INRAE=5.833;MAF_USDA=2.459
NC_035079.1	10975184	.	A	T	.	.	MAF_USDA=10.656
NC_035079.1	10975213	.	T	C	.	.	MAF_USDA=1.639
NC_035079.1	10975277	.	G	T	.	.	MAF_USDA=2.459
NC_035079.1	10975295	.	C	T	.	.	MAF_INRAE=24.684;MAF_USDA=2.941
NC_035079.1	10975457	.	G	A	.	.	MAF_INRAE=46.835;MAF_USDA=34.706
NC_035079.1	10975468	.	T	C	.	.	MAF_INRAE=3.333;MAF_USDA=37.5
NC_035079.1	10975477	.	A	T	.	.	MAF_INRAE=6.667;MAF_USDA=5.738
NC_035079.1	10975513	.	T	C	.	.	MAF_INRAE=3.333;MAF_USDA=37.5
NC_035079.1	10975555	.	G	A	.	.	MAF_USDA=1.639
NC_035079.1	10975558	.	T	C	.	.	MAF_INRAE=17.089;MAF_USDA=10.656
NC_035079.1	10975593	.	A	G	.	.	MAF_INRAE=39.241;MAF_USDA=33.529
NC_035079.1	10975681	.	A	T	.	.	MAF_USDA=12.5
NC_035079.1	10975682	.	T	C	.	.	MAF_INRAE=39.241;MAF_USDA=33.529
NC_035079.1	10975790	.	A	T	.	.	MAF_USDA=2.459
NC_035079.1	10975805	.	C	T	.	.	MAF_INRAE=24.051;MAF_USDA=25.0
NC_035079.1	10975830	.	G	A	.	.	MAF_INRAE=27.5;MAF_USDA=47.917
NC_035079.1	10975877	.	T	A	.	.	MAF_INRAE=39.873;MAF_USDA=31.176
NC_035079.1	10975884	.	C	T	.	.	MAF_INRAE=29.167;MAF_USDA=25.294
NC_035079.1	10975958	.	G	C	.	.	MAF_INRAE=3.165;MAF_USDA=1.639
NC_035079.1	10975963	.	C	T	.	.	MAF_INRAE=13.291;MAF_USDA=11.176
NC_035079.1	10975994	.	C	T	.	.	MAF_USDA=12.5
NC_035079.1	10976056	.	G	A	.	.	MAF_INRAE=30.833
NC_035079.1	10976088	.	C	T	.	.	MAF_INRAE=3.333;MAF_USDA=6.25
NC_035079.1	10976095	.	T	G	.	.	MAF_INRAE=3.333
NC_035079.1	10976173	.	G	A	.	.	MAF_INRAE=30.833;MAF_USDA=21.765
NC_035079.1	10976200	.	T	G	.	.	MAF_INRAE=15.823;MAF_USDA=5.882
NC_035079.1	10976215	.	A	C	.	.	MAF_USDA=5.294
NC_035079.1	10976265	.	C	G	.	.	MAF_INRAE=22.152;MAF_USDA=5.294
NC_035079.1	10976382	.	C	T	.	.	MAF_INRAE=21.519;MAF_USDA=5.882
NC_035079.1	10976467	.	G	A	.	.	MAF_USDA=12.5
NC_035079.1	10976495	.	C	T	.	.	MAF_INRAE=5.833;MAF_USDA=3.279
NC_035079.1	10976593	.	G	A	.	.	MAF_USDA=5.294
NC_035079.1	10976600	.	T	C	.	.	MAF_INRAE=18.354;MAF_USDA=7.647
NC_035079.1	10976682	.	A	T	.	.	MAF_USDA=8.333
NC_035079.1	10976727	.	T	G	.	.	MAF_INRAE=41.139;MAF_USDA=38.235
NC_035079.1	10976782	.	C	A	.	.	MAF_USDA=12.5
NC_035079.1	10976810	.	A	C	.	.	MAF_USDA=2.353
NC_035079.1	10976832	.	C	A	.	.	MAF_INRAE=41.772;MAF_USDA=39.412
NC_035079.1	10976973	.	A	T	.	.	MAF_INRAE=13.291;MAF_USDA=11.176
NC_035079.1	10977007	.	G	A	.	.	MAF_INRAE=35.443;MAF_USDA=33.529
NC_035079.1	10977029	.	A	C	.	.	MAF_INRAE=22.152;MAF_USDA=5.882
NC_035079.1	10977084	.	T	C	.	.	MAF_INRAE=7.5;MAF_USDA=2.459
NC_035079.1	10977224	.	C	T	.	.	MAF_USDA=2.353
NC_035079.1	10977393	.	C	A	.	.	MAF_USDA=2.353
NC_035079.1	10977400	.	T	G	.	.	MAF_INRAE=18.354;MAF_USDA=7.647
NC_035079.1	10977440	.	C	A	.	.	MAF_INRAE=5.833;MAF_USDA=3.333
NC_035079.1	10977560	.	C	T	.	.	MAF_USDA=5.738
NC_035079.1	10977672	.	G	A	.	.	MAF_USDA=2.353
NC_035079.1	10977722	.	G	A	.	.	MAF_USDA=12.5
NC_035079.1	10977746	.	C	T	.	.	MAF_USDA=2.459
NC_035079.1	10977761	.	C	G	.	.	MAF_INRAE=18.354;MAF_USDA=7.647
NC_035079.1	10977762	.	A	G	.	.	MAF_USDA=2.353
NC_035079.1	10977827	.	C	T	.	.	MAF_USDA=4.098
NC_035079.1	10978004	.	T	A	.	.	MAF_USDA=3.529
NC_035079.1	10978069	.	G	A	.	.	MAF_INRAE=25.0
NC_035079.1	10978075	.	C	T	.	.	MAF_INRAE=42.405;MAF_USDA=22.917
NC_035079.1	10978078	.	G	T	.	.	MAF_INRAE=1.667
NC_035079.1	10978133	.	T	C	.	.	MAF_INRAE=20.886;MAF_USDA=12.353
NC_035079.1	10978138	.	T	C	.	.	MAF_INRAE=20.886;MAF_USDA=11.176
NC_035079.1	10978178	.	G	A	.	.	MAF_INRAE=10.127;MAF_USDA=20.833
NC_035079.1	10978185	.	C	T	.	.	MAF_INRAE=2.5;MAF_USDA=13.529
NC_035079.1	10978246	.	A	C	.	.	MAF_INRAE=26.582;MAF_USDA=29.412
NC_035079.1	10978312	.	T	A	.	.	MAF_USDA=1.639
NC_035079.1	10978329	.	G	A	.	.	MAF_USDA=4.918
NC_035079.1	10978401	.	G	A	.	.	MAF_INRAE=40.506
NC_035079.1	10978465	.	G	A	.	.	MAF_INRAE=4.167;MAF_USDA=11.475
NC_035079.1	10978488	.	T	C	.	.	MAF_USDA=3.279
NC_035079.1	10978499	.	C	T	.	.	MAF_INRAE=48.101;MAF_USDA=22.917
NC_035079.1	10978537	.	G	A	.	.	MAF_INRAE=9.494
NC_035079.1	10978580	.	C	T	.	.	MAF_USDA=12.5
NC_035079.1	10978605	.	A	C	.	.	MAF_INRAE=27.848;MAF_USDA=38.235
NC_035079.1	10978624	.	C	T	.	.	MAF_INRAE=31.646
NC_035079.1	10978650	.	A	G	.	.	MAF_USDA=1.639
NC_035079.1	10978713	.	C	A	.	.	MAF_INRAE=16.456;MAF_USDA=20.588
NC_035079.1	10978753	.	T	G	.	.	MAF_USDA=2.459
NC_035079.1	10979035	.	A	G	.	.	MAF_INRAE=4.167;MAF_USDA=2.941
NC_035079.1	10979167	.	G	A	.	.	MAF_INRAE=6.667;MAF_USDA=1.639
NC_035079.1	10979303	.	G	T	.	.	MAF_INRAE=28.481;MAF_USDA=46.471
NC_035079.1	10979313	.	G	A	.	.	MAF_USDA=1.639
NC_035079.1	10979338	.	C	T	.	.	MAF_INRAE=10.0;MAF_USDA=6.471
NC_035079.1	10979404	.	A	G	.	.	MAF_INRAE=15.823;MAF_USDA=3.333
NC_035079.1	10979431	.	C	T	.	.	MAF_INRAE=17.5
NC_035079.1	10979437	.	C	A	.	.	MAF_INRAE=5.833
NC_035079.1	10979444	.	C	T	.	.	MAF_INRAE=5.833
NC_035079.1	10979546	.	C	T	.	.	MAF_INRAE=13.924;MAF_USDA=15.882
NC_035079.1	10979591	.	G	T	.	.	MAF_INRAE=6.667
NC_035079.1	10979604	.	T	G	.	.	MAF_INRAE=36.842;MAF_USDA=18.75
NC_035079.1	10979728	.	T	C	.	.	MAF_INRAE=4.167;MAF_USDA=5.294
NC_035079.1	10979747	.	A	T	.	.	MAF_INRAE=19.167;MAF_USDA=17.059
NC_035079.1	10979795	.	G	A	.	.	MAF_INRAE=26.582;MAF_USDA=45.882
NC_035079.1	10979827	.	T	G	.	.	MAF_INRAE=15.833;MAF_USDA=17.647
NC_035079.1	10979884	.	G	T	.	.	MAF_INRAE=29.747;MAF_USDA=41.765
NC_035079.1	10979989	.	A	T	.	.	MAF_INRAE=50.0;MAF_USDA=45.882
NC_035079.1	10980112	.	T	C	.	.	MAF_INRAE=22.152
NC_035079.1	10980147	.	G	C	.	.	MAF_INRAE=17.5
NC_035079.1	10980149	.	A	T	.	.	MAF_INRAE=17.5
NC_035079.1	10980261	.	T	C	.	.	MAF_INRAE=15.823;MAF_USDA=4.918
NC_035079.1	10980263	.	T	A	.	.	MAF_INRAE=12.5;MAF_USDA=4.918
NC_035079.1	10980354	.	A	G	.	.	MAF_INRAE=6.667
NC_035079.1	10980406	.	T	A	.	.	MAF_INRAE=15.823;MAF_USDA=3.279
NC_035079.1	10980682	.	G	C	.	.	MAF_INRAE=5.833;MAF_USDA=12.295
NC_035079.1	10980794	.	C	T	.	.	MAF_INRAE=17.5
NC_035079.1	10980848	.	G	A	.	.	MAF_USDA=12.5
NC_035079.1	10980861	.	A	C	.	.	MAF_INRAE=4.167;MAF_USDA=4.167
NC_035079.1	10980891	.	T	C	.	.	MAF_INRAE=17.5
NC_035079.1	10980919	.	G	A	.	.	MAF_INRAE=10.127;MAF_USDA=14.754
NC_035079.1	10980934	.	A	T	.	.	MAF_INRAE=22.152;MAF_USDA=22.917
NC_035079.1	10980961	.	G	A	.	.	MAF_INRAE=3.333;MAF_USDA=2.941
NC_035079.1	10980966	.	C	G	.	.	MAF_INRAE=10.833;MAF_USDA=12.941
NC_035079.1	10980968	.	C	G	.	.	MAF_USDA=9.016
NC_035079.1	10980975	.	C	T	.	.	MAF_INRAE=10.127;MAF_USDA=15.574
NC_035079.1	10980979	.	A	G	.	.	MAF_INRAE=6.667;MAF_USDA=15.574
NC_035079.1	10981048	.	T	G	.	.	MAF_USDA=4.098
NC_035079.1	10981078	.	G	A	.	.	MAF_USDA=4.918
NC_035079.1	10981135	.	A	G	.	.	MAF_USDA=6.557
NC_035079.1	10981177	.	A	G	.	.	MAF_USDA=3.279
NC_035079.1	10981319	.	G	A	.	.	MAF_INRAE=15.823;MAF_USDA=2.459
NC_035079.1	10981440	.	T	G	.	.	MAF_INRAE=16.667;MAF_USDA=1.639
NC_035079.1	10981465	.	A	T	.	.	MAF_INRAE=16.667
NC_035079.1	10981661	.	A	G	.	.	MAF_INRAE=18.333;MAF_USDA=31.176
NC_035079.1	10981662	.	T	G	.	.	MAF_INRAE=23.418
NC_035079.1	10981666	.	A	G	.	.	MAF_USDA=1.639
NC_035079.1	10981671	.	T	A	.	.	MAF_INRAE=41.667
NC_035079.1	10981672	.	C	T	.	.	MAF_USDA=1.639
NC_035079.1	10981675	.	A	C	.	.	MAF_INRAE=41.667
NC_035079.1	10981677	.	T	C	.	.	MAF_INRAE=41.667;MAF_USDA=12.5
NC_035079.1	10981688	.	C	T	.	.	MAF_USDA=8.333
NC_035079.1	10981769	.	C	T	.	.	MAF_USDA=10.656
NC_035079.1	10981828	.	G	A	.	.	MAF_INRAE=2.5;MAF_USDA=10.417
NC_035079.1	10981829	.	G	C	.	.	MAF_INRAE=2.5;MAF_USDA=10.417
NC_035079.1	10981853	.	C	A	.	.	MAF_USDA=1.639
NC_035079.1	10982019	.	C	A	.	.	MAF_USDA=12.5
NC_035079.1	10982060	.	G	T	.	.	MAF_INRAE=17.5
NC_035079.1	10982201	.	C	T	.	.	MAF_INRAE=17.5
NC_035079.1	10982274	.	G	A	.	.	MAF_USDA=2.459
NC_035079.1	10982373	.	T	A	.	.	MAF_INRAE=13.924;MAF_USDA=20.0
NC_035079.1	10982394	.	G	A	.	.	MAF_INRAE=13.924;MAF_USDA=17.059
NC_035079.1	10982544	.	C	T	.	.	MAF_INRAE=4.167;MAF_USDA=1.765
NC_035079.1	10982641	.	T	A	.	.	MAF_INRAE=7.5
NC_035079.1	10982780	.	T	C	.	.	MAF_INRAE=30.0;MAF_USDA=2.083
NC_035079.1	10982816	.	C	A	.	.	MAF_USDA=7.059
NC_035079.1	10982819	.	C	T	.	.	MAF_INRAE=18.333
NC_035079.1	10982822	.	T	C	.	.	MAF_INRAE=2.5;MAF_USDA=10.417
NC_035079.1	10982876	.	T	C	.	.	MAF_INRAE=7.895
NC_035079.1	10982944	.	A	G	.	.	MAF_USDA=3.279
NC_035079.1	10983048	.	C	T	.	.	MAF_USDA=8.333
NC_035079.1	10983156	.	C	T	.	.	MAF_USDA=4.118
NC_035079.1	10983183	.	C	T	.	.	MAF_USDA=1.639
NC_035079.1	10983267	.	C	T	.	.	MAF_USDA=12.5
NC_035079.1	10983437	.	A	G	.	.	MAF_INRAE=15.823;MAF_USDA=1.639
NC_035079.1	10983448	.	G	C	.	.	MAF_USDA=1.639
NC_035079.1	10983582	.	T	A	.	.	MAF_INRAE=28.481;MAF_USDA=14.706
NC_035079.1	10983682	.	G	T	.	.	MAF_USDA=2.083
NC_035079.1	10983720	.	T	C	.	.	MAF_USDA=3.279
NC_035079.1	10983900	.	C	T	.	.	MAF_INRAE=10.0;MAF_USDA=10.0
NC_035079.1	10984040	.	A	T	.	.	MAF_USDA=2.083
NC_035079.1	10984162	.	A	G	.	.	MAF_INRAE=36.842;MAF_USDA=20.588
NC_035079.1	10984179	.	A	C	.	.	MAF_INRAE=3.333;MAF_USDA=8.333
NC_035079.1	10984198	.	C	A	.	.	MAF_INRAE=29.114;MAF_USDA=15.882
NC_035079.1	10984206	.	C	G	.	.	MAF_USDA=7.647
NC_035079.1	10984245	.	A	C	.	.	MAF_USDA=2.083
NC_035079.1	10984305	.	C	T	.	.	MAF_INRAE=13.924;MAF_USDA=16.471
NC_035079.1	10984338	.	G	A	.	.	MAF_INRAE=17.5
NC_035079.1	10984417	.	C	T	.	.	MAF_INRAE=29.114;MAF_USDA=15.882
NC_035079.1	10984473	.	T	C	.	.	MAF_INRAE=29.114;MAF_USDA=15.294
NC_035079.1	10984498	.	T	G	.	.	MAF_INRAE=17.5
NC_035079.1	10984526	.	A	G	.	.	MAF_INRAE=28.481;MAF_USDA=2.083
NC_035079.1	10984757	.	A	C	.	.	MAF_USDA=2.459
NC_035079.1	10984767	.	G	A	.	.	MAF_USDA=7.059
NC_035079.1	10984808	.	A	G	.	.	MAF_INRAE=25.949;MAF_USDA=17.213
NC_035079.1	10984810	.	C	T	.	.	MAF_USDA=1.639
NC_035079.1	10984840	.	C	T	.	.	MAF_INRAE=29.114;MAF_USDA=15.294
NC_035079.1	10984932	.	C	G	.	.	MAF_USDA=12.5
NC_035079.1	10984935	.	A	C	.	.	MAF_USDA=10.417
NC_035079.1	10984971	.	C	G	.	.	MAF_INRAE=5.833;MAF_USDA=15.574
NC_035079.1	10985060	.	T	C	.	.	MAF_INRAE=43.671;MAF_USDA=43.529
NC_035079.1	10985193	.	T	C	.	.	MAF_INRAE=17.5
NC_035079.1	10985263	.	C	G	.	.	MAF_USDA=6.471
NC_035079.1	10985337	.	G	A	.	.	MAF_USDA=12.5
NC_035079.1	10985357	.	G	A	.	.	MAF_INRAE=29.114;MAF_USDA=15.882
NC_035079.1	10985686	.	C	T	.	.	MAF_INRAE=17.5
NC_035079.1	10985696	.	A	C	.	.	MAF_INRAE=17.5;MAF_USDA=6.557
NC_035079.1	10985772	.	T	C	.	.	MAF_INRAE=4.167;MAF_USDA=2.083
NC_035079.1	10986055	.	C	T	.	.	MAF_USDA=1.639
NC_035079.1	10986251	.	T	A	.	.	MAF_INRAE=4.167;MAF_USDA=1.765
NC_035079.1	10986254	.	T	A	.	.	MAF_INRAE=4.167;MAF_USDA=1.765
NC_035079.1	10986367	.	G	A	.	.	MAF_USDA=7.647
NC_035079.1	10986624	.	C	T	.	.	MAF_INRAE=28.481;MAF_USDA=16.071
NC_035079.1	10986651	.	C	G	.	.	MAF_USDA=1.639
NC_035079.1	10986728	.	T	C	.	.	MAF_INRAE=43.671;MAF_USDA=44.118
NC_035079.1	10986868	.	C	G	.	.	MAF_INRAE=29.114;MAF_USDA=16.471
NC_035079.1	10986974	.	G	A	.	.	MAF_USDA=1.639
NC_035079.1	10987139	.	T	C	.	.	MAF_USDA=12.5
NC_035079.1	10987270	.	G	T	.	.	MAF_USDA=2.459
NC_035079.1	10987550	.	C	T	.	.	MAF_INRAE=16.667;MAF_USDA=7.647
NC_035079.1	10987568	.	G	C	.	.	MAF_USDA=1.639
NC_035079.1	10987710	.	A	G	.	.	MAF_INRAE=42.405;MAF_USDA=34.524
NC_035079.1	10987809	.	C	T	.	.	MAF_INRAE=16.667
NC_035079.1	10987926	.	C	T	.	.	MAF_INRAE=17.5;MAF_USDA=8.235
NC_035079.1	10987944	.	A	T	.	.	MAF_USDA=10.588
NC_035079.1	10988055	.	T	A	.	.	MAF_USDA=1.667
NC_035079.1	10988059	.	G	T	.	.	MAF_INRAE=17.5
NC_035079.1	10988068	.	A	C	.	.	MAF_INRAE=25.316;MAF_USDA=18.452
NC_035079.1	10988072	.	T	G	.	.	MAF_USDA=5.952
NC_035079.1	10988170	.	C	T	.	.	MAF_INRAE=4.167;MAF_USDA=1.765
NC_035079.1	10988235	.	G	A	.	.	MAF_USDA=3.279
NC_035079.1	10988532	.	G	T	.	.	MAF_INRAE=26.582;MAF_USDA=22.941
NC_035079.1	10988791	.	C	T	.	.	MAF_INRAE=17.5
NC_035079.1	10988863	.	T	C	.	.	MAF_INRAE=43.671;MAF_USDA=44.118
NC_035079.1	10988865	.	C	A	.	.	MAF_INRAE=1.667;MAF_USDA=4.098
NC_035079.1	10988906	.	T	C	.	.	MAF_USDA=4.098
NC_035079.1	10989082	.	A	G	.	.	MAF_INRAE=17.5;MAF_USDA=8.235
NC_035079.1	10989090	.	G	A	.	.	MAF_INRAE=6.329;MAF_USDA=2.459
NC_035079.1	10989127	.	G	T	.	.	MAF_USDA=2.083
NC_035079.1	10989218	.	G	C	.	.	MAF_INRAE=15.823;MAF_USDA=2.459
NC_035079.1	10989235	.	T	C	.	.	MAF_INRAE=3.333;MAF_USDA=1.765
NC_035079.1	10989308	.	A	C	.	.	MAF_INRAE=29.114;MAF_USDA=18.824
NC_035079.1	10989320	.	A	T	.	.	MAF_INRAE=22.152;MAF_USDA=7.059
NC_035079.1	10989382	.	A	C	.	.	MAF_INRAE=16.667;MAF_USDA=8.235
NC_035079.1	10989479	.	C	T	.	.	MAF_INRAE=15.823;MAF_USDA=2.459
NC_035079.1	10989496	.	G	C	.	.	MAF_INRAE=17.5;MAF_USDA=8.235
NC_035079.1	10989503	.	G	C	.	.	MAF_INRAE=4.167;MAF_USDA=1.765
NC_035079.1	10989538	.	C	T	.	.	MAF_INRAE=17.5;MAF_USDA=12.941
NC_035079.1	10989579	.	A	G	.	.	MAF_USDA=10.417
NC_035079.1	10989628	.	C	A	.	.	MAF_INRAE=1.667
NC_035079.1	10989675	.	C	A	.	.	MAF_INRAE=15.833;MAF_USDA=4.098
NC_035079.1	10989682	.	T	C	.	.	MAF_INRAE=2.532;MAF_USDA=3.279
NC_035079.1	10989958	.	G	A	.	.	MAF_INRAE=2.532;MAF_USDA=13.115
NC_035079.1	10989962	.	G	A	.	.	MAF_USDA=2.459
NC_035079.1	10990028	.	A	C	.	.	MAF_INRAE=26.667;MAF_USDA=27.059
NC_035079.1	10990109	.	A	G	.	.	MAF_INRAE=12.5
NC_035079.1	10990206	.	C	T	.	.	MAF_USDA=8.197
NC_035079.1	10990259	.	A	G	.	.	MAF_INRAE=6.667;MAF_USDA=15.294
NC_035079.1	10990268	.	T	C	.	.	MAF_INRAE=11.667;MAF_USDA=12.353
NC_035079.1	10990331	.	T	C	.	.	MAF_USDA=3.571
NC_035079.1	10990341	.	T	C	.	.	MAF_USDA=10.417
NC_035079.1	10990385	.	C	T	.	.	MAF_USDA=2.5
NC_035079.1	10991131	.	T	G	.	.	MAF_USDA=9.016
NC_035079.1	10991138	.	G	C	.	.	MAF_USDA=16.667
NC_035079.1	10991182	.	G	C	.	.	MAF_USDA=20.833
NC_035079.1	10991263	.	G	T	.	.	MAF_USDA=25.0
NC_035079.1	10991355	.	T	C	.	.	MAF_USDA=7.377
NC_035079.1	10991429	.	G	T	.	.	MAF_INRAE=18.333
NC_035079.1	10991664	.	C	T	.	.	MAF_INRAE=10.833;MAF_USDA=33.529
NC_035079.1	10991757	.	G	A	.	.	MAF_INRAE=39.241;MAF_USDA=47.647
NC_035079.1	10991846	.	A	G	.	.	MAF_USDA=8.333
NC_035079.1	10991910	.	A	C	.	.	MAF_INRAE=10.833;MAF_USDA=30.588
NC_035079.1	10991971	.	T	A	.	.	MAF_INRAE=39.873;MAF_USDA=48.81
NC_035079.1	10992017	.	A	G	.	.	MAF_INRAE=22.785;MAF_USDA=9.836
NC_035079.1	10992064	.	A	G	.	.	MAF_INRAE=26.582;MAF_USDA=8.197
NC_035079.1	10992072	.	T	C	.	.	MAF_INRAE=13.333;MAF_USDA=2.459
NC_035079.1	10992075	.	G	A	.	.	MAF_INRAE=10.0;MAF_USDA=1.639
NC_035079.1	10992105	.	A	T	.	.	MAF_INRAE=1.667;MAF_USDA=3.279
NC_035079.1	10992112	.	A	G	.	.	MAF_INRAE=5.263
NC_035079.1	10992113	.	T	G	.	.	MAF_INRAE=50.0;MAF_USDA=12.5
NC_035079.1	10992116	.	T	A	.	.	MAF_INRAE=35.833;MAF_USDA=10.714
NC_035079.1	10992122	.	A	G	.	.	MAF_INRAE=27.5;MAF_USDA=2.5
NC_035079.1	10992133	.	A	T	.	.	MAF_INRAE=6.667;MAF_USDA=1.667
NC_035079.1	10992137	.	G	A	.	.	MAF_USDA=3.333
NC_035079.1	10992149	.	T	C	.	.	MAF_INRAE=1.667;MAF_USDA=3.279
NC_035079.1	10992150	.	A	T	.	.	MAF_INRAE=6.667
NC_035079.1	10992151	.	G	T	.	.	MAF_INRAE=13.924;MAF_USDA=15.294
NC_035079.1	10992159	.	A	G	.	.	MAF_INRAE=1.667;MAF_USDA=3.279
NC_035079.1	10992162	.	T	C	.	.	MAF_INRAE=1.667;MAF_USDA=3.279
NC_035079.1	10992166	.	A	T	.	.	MAF_USDA=3.279
NC_035079.1	10992167	.	T	A	.	.	MAF_USDA=3.279
NC_035079.1	10992330	.	C	A	.	.	MAF_USDA=6.471
NC_035079.1	10992490	.	A	G	.	.	MAF_USDA=4.098
NC_035079.1	10992535	.	C	G	.	.	MAF_INRAE=2.532;MAF_USDA=5.0
NC_035079.1	10992645	.	A	T	.	.	MAF_USDA=7.059
NC_035079.1	10992648	.	A	T	.	.	MAF_USDA=7.059
NC_035079.1	10992649	.	A	G	.	.	MAF_USDA=7.059
NC_035079.1	10992661	.	G	A	.	.	MAF_USDA=7.059
NC_035079.1	10992690	.	C	A	.	.	MAF_INRAE=5.833;MAF_USDA=11.475
NC_035079.1	10992719	.	G	A	.	.	MAF_INRAE=26.582;MAF_USDA=5.882
NC_035079.1	10992743	.	G	T	.	.	MAF_INRAE=37.342;MAF_USDA=36.471
NC_035079.1	10992770	.	C	T	.	.	MAF_USDA=14.583
NC_035079.1	10992791	.	A	C	.	.	MAF_INRAE=5.833;MAF_USDA=2.459
NC_035079.1	10992881	.	C	T	.	.	MAF_USDA=7.647
NC_035079.1	10992890	.	A	C	.	.	MAF_USDA=7.059
NC_035079.1	10992895	.	C	T	.	.	MAF_INRAE=3.333;MAF_USDA=2.941
NC_035079.1	10992896	.	T	A	.	.	MAF_INRAE=3.333;MAF_USDA=2.941
NC_035079.1	10992951	.	T	C	.	.	MAF_USDA=6.471
NC_035079.1	10993069	.	C	G	.	.	MAF_USDA=6.471
NC_035079.1	10993119	.	C	T	.	.	MAF_INRAE=13.924;MAF_USDA=17.059
NC_035079.1	10993399	.	G	T	.	.	MAF_INRAE=14.167;MAF_USDA=35.294
NC_035079.1	10993400	.	G	C	.	.	MAF_INRAE=14.167;MAF_USDA=35.294
NC_035079.1	10993405	.	A	T	.	.	MAF_USDA=11.176
NC_035079.1	10993550	.	C	A	.	.	MAF_INRAE=37.342;MAF_USDA=37.647
NC_035079.1	10993595	.	A	T	.	.	MAF_USDA=4.918
NC_035079.1	10993682	.	T	C	.	.	MAF_INRAE=37.342;MAF_USDA=37.059
NC_035079.1	10993706	.	A	G	.	.	MAF_INRAE=14.167;MAF_USDA=36.471
NC_035079.1	10993795	.	T	A	.	.	MAF_USDA=1.765
NC_035079.1	10993845	.	C	A	.	.	MAF_USDA=12.5
NC_035079.1	10993993	.	C	G	.	.	MAF_USDA=2.083
NC_035079.1	10994070	.	A	T	.	.	MAF_USDA=2.459
NC_035079.1	10994074	.	T	G	.	.	MAF_USDA=9.412
NC_035079.1	10994084	.	C	A	.	.	MAF_USDA=1.765
NC_035079.1	10994126	.	C	A	.	.	MAF_USDA=2.459
NC_035079.1	10994129	.	G	C	.	.	MAF_USDA=2.459
NC_035079.1	10994183	.	G	T	.	.	MAF_INRAE=37.342;MAF_USDA=45.294
NC_035079.1	10994260	.	G	A	.	.	MAF_INRAE=13.924;MAF_USDA=16.471
NC_035079.1	10994370	.	T	C	.	.	MAF_USDA=1.639
NC_035079.1	10994374	.	G	A	.	.	MAF_INRAE=14.167;MAF_USDA=36.471
NC_035079.1	10994631	.	A	C	.	.	MAF_INRAE=22.152;MAF_USDA=5.738
NC_035079.1	10994788	.	T	C	.	.	MAF_INRAE=5.833;MAF_USDA=8.333
NC_035079.1	10994871	.	A	G	.	.	MAF_USDA=4.918
NC_035079.1	10995201	.	G	T	.	.	MAF_INRAE=5.833
NC_035079.1	10995246	.	A	G	.	.	MAF_INRAE=39.167;MAF_USDA=7.059
NC_035079.1	10995257	.	G	A	.	.	MAF_USDA=12.5
NC_035079.1	10995282	.	A	T	.	.	MAF_INRAE=1.667
NC_035079.1	10995721	.	C	T	.	.	MAF_USDA=4.545
NC_035079.1	10995832	.	A	C	.	.	MAF_INRAE=9.167;MAF_USDA=33.333
NC_035079.1	10995932	.	G	A	.	.	MAF_USDA=12.5
NC_035079.1	10996043	.	A	C	.	.	MAF_INRAE=16.667;MAF_USDA=40.588
NC_035079.1	10996146	.	A	G	.	.	MAF_INRAE=5.0;MAF_USDA=19.672
NC_035079.1	10996235	.	C	T	.	.	MAF_INRAE=6.667;MAF_USDA=1.639
NC_035079.1	10996238	.	A	C	.	.	MAF_USDA=1.639
NC_035079.1	10996272	.	T	C	.	.	MAF_INRAE=26.582;MAF_USDA=7.059
NC_035079.1	10996292	.	G	A	.	.	MAF_INRAE=6.329;MAF_USDA=14.118
NC_035079.1	10996308	.	C	T	.	.	MAF_INRAE=18.333
NC_035079.1	10996464	.	T	C	.	.	MAF_INRAE=5.833;MAF_USDA=16.471
NC_035079.1	10996521	.	C	T	.	.	MAF_USDA=2.083
NC_035079.1	10996545	.	G	T	.	.	MAF_INRAE=2.532;MAF_USDA=5.738
NC_035079.1	10996576	.	C	T	.	.	MAF_USDA=12.5
NC_035079.1	10996824	.	G	A	.	.	MAF_INRAE=2.532;MAF_USDA=5.738
NC_035079.1	10997189	.	G	A	.	.	MAF_INRAE=14.167;MAF_USDA=35.294
NC_035079.1	10997238	.	T	C	.	.	MAF_INRAE=21.519;MAF_USDA=6.557
NC_035079.1	10997241	.	C	G	.	.	MAF_INRAE=25.833;MAF_USDA=6.557
NC_035079.1	10997251	.	G	A	.	.	MAF_INRAE=3.333;MAF_USDA=39.583
NC_035079.1	10997252	.	C	G	.	.	MAF_INRAE=25.316;MAF_USDA=7.377
NC_035079.1	10997285	.	C	G	.	.	MAF_INRAE=3.333;MAF_USDA=1.639
NC_035079.1	10997306	.	C	A	.	.	MAF_INRAE=31.013
NC_035079.1	10997528	.	G	A	.	.	MAF_USDA=8.235
NC_035079.1	10997566	.	A	G	.	.	MAF_INRAE=22.5;MAF_USDA=2.083
NC_035079.1	10997601	.	T	C	.	.	MAF_USDA=7.059
NC_035079.1	10997610	.	G	A	.	.	MAF_INRAE=30.38;MAF_USDA=41.176
NC_035079.1	10997731	.	C	T	.	.	MAF_USDA=2.459
NC_035079.1	10997792	.	C	A	.	.	MAF_INRAE=40.0
NC_035079.1	10997812	.	G	T	.	.	MAF_INRAE=20.0
NC_035079.1	10997885	.	C	A	.	.	MAF_USDA=16.667
NC_035079.1	10997906	.	G	T	.	.	MAF_INRAE=27.5;MAF_USDA=10.417
NC_035079.1	10997908	.	G	T	.	.	MAF_INRAE=27.5;MAF_USDA=10.417
NC_035079.1	10997953	.	A	G	.	.	MAF_INRAE=5.833;MAF_USDA=11.475
NC_035079.1	10997955	.	T	G	.	.	MAF_INRAE=32.278
NC_035079.1	10997956	.	G	A	.	.	MAF_INRAE=39.167
NC_035079.1	10998010	.	C	T	.	.	MAF_INRAE=50.0;MAF_USDA=21.765
NC_035079.1	10998036	.	A	G	.	.	MAF_INRAE=22.152;MAF_USDA=6.557
NC_035079.1	10998114	.	G	C	.	.	MAF_USDA=4.918
NC_035079.1	10998228	.	C	G	.	.	MAF_USDA=12.5
NC_035079.1	10998249	.	G	A	.	.	MAF_USDA=7.647
NC_035079.1	10998250	.	T	A	.	.	MAF_USDA=7.647
NC_035079.1	10998290	.	C	T	.	.	MAF_INRAE=25.316;MAF_USDA=45.882
NC_035079.1	10998316	.	C	G	.	.	MAF_INRAE=42.105;MAF_USDA=15.882
NC_035079.1	10998409	.	A	T	.	.	MAF_INRAE=17.5;MAF_USDA=14.583
NC_035079.1	10998411	.	C	A	.	.	MAF_INRAE=20.0;MAF_USDA=18.75
NC_035079.1	10998412	.	C	A	.	.	MAF_USDA=5.738
NC_035079.1	10998492	.	G	T	.	.	MAF_USDA=5.0
NC_035079.1	10998497	.	G	C	.	.	MAF_USDA=4.167
NC_035079.1	10998498	.	A	T	.	.	MAF_USDA=4.762
NC_035079.1	10998603	.	A	T	.	.	MAF_INRAE=39.474
NC_035079.1	10998741	.	A	G	.	.	MAF_INRAE=10.526;MAF_USDA=1.639
NC_035079.1	10998784	.	C	T	.	.	MAF_INRAE=10.526
NC_035079.1	10998831	.	T	C	.	.	MAF_INRAE=13.291;MAF_USDA=16.667
NC_035079.1	10998856	.	C	T	.	.	MAF_USDA=6.557
NC_035079.1	10998879	.	A	T	.	.	MAF_USDA=3.279
NC_035079.1	10998923	.	C	A	.	.	MAF_INRAE=35.443;MAF_USDA=42.353
NC_035079.1	10998942	.	C	G	.	.	MAF_USDA=1.639
NC_035079.1	10998946	.	T	C	.	.	MAF_USDA=1.639
NC_035079.1	10999006	.	G	T	.	.	MAF_USDA=1.639
NC_035079.1	10999047	.	A	G	.	.	MAF_USDA=2.459
NC_035079.1	10999136	.	T	C	.	.	MAF_USDA=15.882
NC_035079.1	10999223	.	A	G	.	.	MAF_USDA=1.667
NC_035079.1	10999251	.	G	T	.	.	MAF_USDA=1.639
NC_035079.1	10999295	.	T	C	.	.	MAF_USDA=7.377
NC_035079.1	10999329	.	A	C	.	.	MAF_USDA=6.557
NC_035079.1	10999333	.	C	A	.	.	MAF_USDA=6.557
NC_035079.1	10999343	.	C	T	.	.	MAF_INRAE=24.684;MAF_USDA=4.918
NC_035079.1	10999564	.	T	A	.	.	MAF_INRAE=4.167;MAF_USDA=1.765
NC_035079.1	10999573	.	T	G	.	.	MAF_USDA=1.639
NC_035079.1	10999574	.	A	T	.	.	MAF_USDA=1.639
NC_035079.1	10999583	.	T	A	.	.	MAF_USDA=1.639
NC_035079.1	10999590	.	T	A	.	.	MAF_USDA=2.459
NC_035079.1	10999633	.	A	T	.	.	MAF_INRAE=27.215;MAF_USDA=44.118
NC_035079.1	10999652	.	T	A	.	.	MAF_USDA=2.459
NC_035079.1	10999720	.	T	C	.	.	MAF_INRAE=22.152;MAF_USDA=41.176
NC_035079.1	10999745	.	A	G	.	.	MAF_USDA=7.377
NC_035079.1	10999790	.	T	A	.	.	MAF_USDA=8.235
NC_035079.1	10999826	.	C	T	.	.	MAF_USDA=1.639
NC_035079.1	10999830	.	A	G	.	.	MAF_INRAE=31.667;MAF_USDA=48.235
NC_035079.1	10999958	.	G	T	.	.	MAF_INRAE=48.734;MAF_USDA=15.882
NC_035079.1	10999991	.	C	T	.	.	MAF_INRAE=48.734;MAF_USDA=10.0
NC_035079.1	11000084	.	T	C	.	.	MAF_INRAE=3.797;MAF_USDA=2.941
NC_035079.1	11000087	.	C	G	.	.	MAF_USDA=8.197
NC_035079.1	11000176	.	A	G	.	.	MAF_USDA=4.098
NC_035079.1	11000390	.	T	C	.	.	MAF_USDA=1.639
NC_035079.1	11000470	.	A	G	.	.	MAF_USDA=1.639
NC_035079.1	11000474	.	G	A	.	.	MAF_INRAE=5.833;MAF_USDA=16.471
NC_035079.1	11000524	.	C	T	.	.	MAF_INRAE=5.833;MAF_USDA=12.295
NC_035079.1	11000605	.	G	A	.	.	MAF_INRAE=5.833;MAF_USDA=12.295
NC_035079.1	11000640	.	T	A	.	.	MAF_USDA=1.639
NC_035079.1	11000775	.	C	T	.	.	MAF_USDA=5.738
NC_035079.1	11000818	.	G	C	.	.	MAF_INRAE=48.734;MAF_USDA=14.118
NC_035079.1	11000850	.	T	G	.	.	MAF_USDA=1.639
NC_035079.1	11000875	.	C	T	.	.	MAF_INRAE=5.833
NC_035079.1	11000899	.	A	G	.	.	MAF_USDA=12.295
NC_035079.1	11000904	.	A	G	.	.	MAF_USDA=6.557
NC_035079.1	11000944	.	G	C	.	.	MAF_USDA=13.934
NC_035079.1	11000964	.	C	T	.	.	MAF_USDA=3.529
NC_035079.1	11000980	.	C	A	.	.	MAF_USDA=6.471
NC_035079.1	11001003	.	A	G	.	.	MAF_USDA=2.459
NC_035079.1	11001009	.	T	A	.	.	MAF_INRAE=26.667;MAF_USDA=3.279
NC_035079.1	11001044	.	C	G	.	.	MAF_USDA=4.098
NC_035079.1	11001107	.	C	A	.	.	MAF_INRAE=5.833
NC_035079.1	11001126	.	C	T	.	.	MAF_USDA=3.279
NC_035079.1	11001196	.	T	G	.	.	MAF_USDA=1.695
NC_035079.1	11001337	.	C	A	.	.	MAF_USDA=1.639
NC_035079.1	11001402	.	G	A	.	.	MAF_INRAE=46.835;MAF_USDA=25.882
NC_035079.1	11001455	.	T	A	.	.	MAF_USDA=6.557
NC_035079.1	11001462	.	T	G	.	.	MAF_INRAE=5.833
NC_035079.1	11001468	.	G	T	.	.	MAF_INRAE=17.5;MAF_USDA=14.583
NC_035079.1	11001499	.	A	T	.	.	MAF_USDA=1.639
NC_035079.1	11001507	.	T	A	.	.	MAF_INRAE=48.734;MAF_USDA=24.118
NC_035079.1	11001684	.	C	A	.	.	MAF_INRAE=16.667;MAF_USDA=4.706
NC_035079.1	11001696	.	T	A	.	.	MAF_INRAE=2.5
NC_035079.1	11001701	.	C	A	.	.	MAF_INRAE=3.333
NC_035079.1	11001776	.	G	T	.	.	MAF_INRAE=48.734;MAF_USDA=22.353
NC_035079.1	11001846	.	G	A	.	.	MAF_INRAE=49.367;MAF_USDA=15.294
NC_035079.1	11001878	.	A	T	.	.	MAF_INRAE=5.833;MAF_USDA=2.459
NC_035079.1	11001926	.	C	A	.	.	MAF_INRAE=3.333;MAF_USDA=11.765
NC_035079.1	11001960	.	C	T	.	.	MAF_USDA=8.824
NC_035079.1	11001978	.	G	A	.	.	MAF_USDA=1.639
NC_035079.1	11002036	.	T	C	.	.	MAF_INRAE=24.684;MAF_USDA=4.918
NC_035079.1	11002081	.	C	G	.	.	MAF_INRAE=12.658
NC_035079.1	11002112	.	C	T	.	.	MAF_USDA=6.557
NC_035079.1	11002321	.	A	C	.	.	MAF_USDA=7.059
NC_035079.1	11002386	.	T	A	.	.	MAF_INRAE=17.5;MAF_USDA=14.583
NC_035079.1	11002425	.	G	T	.	.	MAF_INRAE=5.833;MAF_USDA=8.824
NC_035079.1	11002620	.	T	C	.	.	MAF_INRAE=5.063;MAF_USDA=13.529
NC_035079.1	11002633	.	C	T	.	.	MAF_INRAE=48.101;MAF_USDA=24.118
NC_035079.1	11002690	.	G	T	.	.	MAF_USDA=1.639
NC_035079.1	11002712	.	G	A	.	.	MAF_INRAE=49.367;MAF_USDA=15.294
NC_035079.1	11002966	.	G	A	.	.	MAF_INRAE=48.734;MAF_USDA=22.941
NC_035079.1	11002973	.	C	T	.	.	MAF_INRAE=12.658;MAF_USDA=14.706
NC_035079.1	11002980	.	T	C	.	.	MAF_USDA=1.639
NC_035079.1	11003019	.	A	G	.	.	MAF_USDA=6.471
NC_035079.1	11003025	.	G	A	.	.	MAF_INRAE=17.5;MAF_USDA=16.667
NC_035079.1	11003109	.	G	A	.	.	MAF_INRAE=17.5;MAF_USDA=14.583
NC_035079.1	11003132	.	A	G	.	.	MAF_USDA=2.459
NC_035079.1	11003147	.	G	T	.	.	MAF_USDA=6.548
NC_035079.1	11003191	.	C	T	.	.	MAF_USDA=2.459
NC_035079.1	11003273	.	C	G	.	.	MAF_INRAE=17.5;MAF_USDA=12.5
NC_035079.1	11003368	.	C	T	.	.	MAF_USDA=7.647
NC_035079.1	11003414	.	A	G	.	.	MAF_USDA=6.557
NC_035079.1	11003432	.	C	A	.	.	MAF_INRAE=6.667;MAF_USDA=9.412
NC_035079.1	11003744	.	G	C	.	.	MAF_USDA=2.459
NC_035079.1	11003749	.	G	A	.	.	MAF_INRAE=6.667
NC_035079.1	11003752	.	C	T	.	.	MAF_USDA=1.639
NC_035079.1	11003772	.	A	G	.	.	MAF_INRAE=5.833;MAF_USDA=12.295
NC_035079.1	11003851	.	C	T	.	.	MAF_USDA=1.639
NC_035079.1	11003931	.	C	T	.	.	MAF_USDA=3.279
NC_035079.1	11003961	.	C	T	.	.	MAF_USDA=1.639
NC_035079.1	11003966	.	C	T	.	.	MAF_USDA=7.647
NC_035079.1	11004064	.	C	T	.	.	MAF_USDA=3.279
NC_035079.1	11004154	.	G	A	.	.	MAF_INRAE=12.658;MAF_USDA=47.917
NC_035079.1	11004165	.	A	T	.	.	MAF_INRAE=46.835;MAF_USDA=20.833
NC_035079.1	11004343	.	T	A	.	.	MAF_INRAE=12.658;MAF_USDA=15.294
NC_035079.1	11004351	.	T	A	.	.	MAF_INRAE=11.392;MAF_USDA=11.765
NC_035079.1	11004361	.	T	C	.	.	MAF_INRAE=24.051;MAF_USDA=4.098
NC_035079.1	11004439	.	C	T	.	.	MAF_INRAE=5.833;MAF_USDA=11.475
NC_035079.1	11004453	.	C	T	.	.	MAF_INRAE=7.595;MAF_USDA=7.377
NC_035079.1	11004519	.	G	A	.	.	MAF_USDA=11.765
NC_035079.1	11004582	.	T	C	.	.	MAF_INRAE=1.667
NC_035079.1	11004587	.	C	G	.	.	MAF_INRAE=2.5
NC_035079.1	11004588	.	G	T	.	.	MAF_INRAE=2.5
NC_035079.1	11004624	.	C	A	.	.	MAF_USDA=7.377
NC_035079.1	11004655	.	T	A	.	.	MAF_USDA=5.882
NC_035079.1	11004676	.	A	G	.	.	MAF_INRAE=2.5
NC_035079.1	11004678	.	G	A	.	.	MAF_USDA=12.5
NC_035079.1	11004682	.	T	A	.	.	MAF_INRAE=2.5
NC_035079.1	11004705	.	C	T	.	.	MAF_INRAE=15.19;MAF_USDA=1.639
NC_035079.1	11004722	.	T	G	.	.	MAF_INRAE=6.667
NC_035079.1	11004733	.	A	C	.	.	MAF_USDA=14.706
NC_035079.1	11004747	.	A	C	.	.	MAF_USDA=1.639
NC_035079.1	11004760	.	C	A	.	.	MAF_INRAE=11.392;MAF_USDA=20.588
NC_035079.1	11004852	.	T	C	.	.	MAF_INRAE=10.759;MAF_USDA=17.213
NC_035079.1	11004861	.	G	T	.	.	MAF_INRAE=24.051;MAF_USDA=24.59
NC_035079.1	11004898	.	C	T	.	.	MAF_INRAE=17.5
NC_035079.1	11004962	.	C	T	.	.	MAF_USDA=1.639
NC_035079.1	11005002	.	G	T	.	.	MAF_INRAE=37.975;MAF_USDA=30.588
NC_035079.1	11005218	.	T	C	.	.	MAF_INRAE=17.5;MAF_USDA=4.706
NC_035079.1	11005251	.	A	T	.	.	MAF_INRAE=7.595
NC_035079.1	11005297	.	C	A	.	.	MAF_USDA=12.5
NC_035079.1	11005361	.	C	A	.	.	MAF_INRAE=5.833;MAF_USDA=4.098
NC_035079.1	11005417	.	C	T	.	.	MAF_USDA=4.706
NC_035079.1	11005450	.	T	C	.	.	MAF_USDA=14.118
NC_035079.1	11005455	.	T	C	.	.	MAF_USDA=14.118
NC_035079.1	11005476	.	C	A	.	.	MAF_USDA=14.583
NC_035079.1	11005483	.	C	T	.	.	MAF_USDA=12.5
NC_035079.1	11005521	.	C	T	.	.	MAF_USDA=14.583
NC_035079.1	11005740	.	C	T	.	.	MAF_USDA=27.083
NC_035079.1	11005900	.	T	A	.	.	MAF_INRAE=4.167;MAF_USDA=4.706
NC_035079.1	11005903	.	T	C	.	.	MAF_USDA=4.706
NC_035079.1	11005948	.	G	A	.	.	MAF_USDA=7.738
NC_035079.1	11006046	.	C	T	.	.	MAF_INRAE=26.316
NC_035079.1	11006146	.	T	C	.	.	MAF_INRAE=17.5;MAF_USDA=11.176
NC_035079.1	11006209	.	T	A	.	.	MAF_USDA=1.639
NC_035079.1	11006310	.	A	G	.	.	MAF_USDA=5.738
NC_035079.1	11006490	.	G	A	.	.	MAF_USDA=3.279
NC_035079.1	11006589	.	C	T	.	.	MAF_INRAE=10.759;MAF_USDA=12.353
NC_035079.1	11006618	.	T	G	.	.	MAF_INRAE=4.167;MAF_USDA=5.882
NC_035079.1	11006658	.	C	A	.	.	MAF_INRAE=7.595;MAF_USDA=2.459
NC_035079.1	11006813	.	G	T	.	.	MAF_INRAE=15.823;MAF_USDA=9.016
NC_035079.1	11007134	.	A	G	.	.	MAF_INRAE=12.658;MAF_USDA=15.882
NC_035079.1	11007143	.	G	A	.	.	MAF_USDA=1.639
NC_035079.1	11007167	.	C	A	.	.	MAF_INRAE=21.667;MAF_USDA=10.588
NC_035079.1	11007286	.	G	T	.	.	MAF_USDA=4.706
NC_035079.1	11007291	.	T	C	.	.	MAF_INRAE=4.167;MAF_USDA=1.765
NC_035079.1	11007327	.	T	A	.	.	MAF_USDA=7.647
NC_035079.1	11007396	.	A	T	.	.	MAF_USDA=1.639
NC_035079.1	11007518	.	C	T	.	.	MAF_INRAE=16.667;MAF_USDA=12.353
NC_035079.1	11007531	.	T	A	.	.	MAF_INRAE=26.316
NC_035079.1	11007539	.	A	T	.	.	MAF_USDA=37.5
NC_035079.1	11007794	.	C	T	.	.	MAF_USDA=1.639
NC_035079.1	11007795	.	G	A	.	.	MAF_USDA=6.471
NC_035079.1	11007811	.	G	A	.	.	MAF_INRAE=15.823;MAF_USDA=1.639
NC_035079.1	11007839	.	A	T	.	.	MAF_USDA=1.639
NC_035079.1	11007850	.	A	G	.	.	MAF_INRAE=21.667;MAF_USDA=10.0
NC_035079.1	11007865	.	C	T	.	.	MAF_USDA=7.647
NC_035079.1	11007898	.	C	A	.	.	MAF_INRAE=5.0
NC_035079.1	11008071	.	C	T	.	.	MAF_INRAE=24.051;MAF_USDA=24.118
NC_035079.1	11008072	.	G	A	.	.	MAF_INRAE=17.5;MAF_USDA=16.667
NC_035079.1	11008146	.	A	T	.	.	MAF_INRAE=26.582;MAF_USDA=4.706
NC_035079.1	11008147	.	A	T	.	.	MAF_INRAE=28.333;MAF_USDA=4.706
NC_035079.1	11008149	.	A	C	.	.	MAF_INRAE=28.333;MAF_USDA=4.706
NC_035079.1	11008150	.	G	C	.	.	MAF_INRAE=28.333;MAF_USDA=4.706
NC_035079.1	11008154	.	G	T	.	.	MAF_INRAE=28.333;MAF_USDA=4.706
NC_035079.1	11008299	.	C	A	.	.	MAF_USDA=6.471
NC_035079.1	11008305	.	T	C	.	.	MAF_USDA=5.738
NC_035079.1	11008330	.	G	T	.	.	MAF_INRAE=4.167;MAF_USDA=5.294
NC_035079.1	11008373	.	T	A	.	.	MAF_USDA=2.5
NC_035079.1	11008382	.	A	C	.	.	MAF_USDA=5.882
NC_035079.1	11008418	.	C	A	.	.	MAF_USDA=7.647
NC_035079.1	11008433	.	A	G	.	.	MAF_INRAE=10.759;MAF_USDA=12.353
NC_035079.1	11008436	.	G	A	.	.	MAF_USDA=1.639
NC_035079.1	11008453	.	T	A	.	.	MAF_INRAE=7.595;MAF_USDA=3.279
NC_035079.1	11008464	.	G	T	.	.	MAF_USDA=6.471
NC_035079.1	11008465	.	G	C	.	.	MAF_INRAE=23.418;MAF_USDA=23.529
NC_035079.1	11008476	.	G	A	.	.	MAF_USDA=6.471
NC_035079.1	11008477	.	C	A	.	.	MAF_USDA=5.882
NC_035079.1	11008577	.	T	C	.	.	MAF_USDA=7.059
NC_035079.1	11008588	.	C	A	.	.	MAF_INRAE=12.658;MAF_USDA=16.471
NC_035079.1	11008589	.	T	C	.	.	MAF_USDA=7.059
NC_035079.1	11008622	.	G	A	.	.	MAF_USDA=6.471
NC_035079.1	11008623	.	C	A	.	.	MAF_INRAE=5.833;MAF_USDA=12.295
NC_035079.1	11008828	.	A	G	.	.	MAF_INRAE=10.127;MAF_USDA=12.353
NC_035079.1	11008885	.	C	T	.	.	MAF_USDA=4.098
NC_035079.1	11008958	.	A	T	.	.	MAF_INRAE=6.667
NC_035079.1	11009051	.	T	G	.	.	MAF_INRAE=24.684;MAF_USDA=25.882
NC_035079.1	11009265	.	A	G	.	.	MAF_INRAE=10.759;MAF_USDA=11.176
NC_035079.1	11009297	.	A	G	.	.	MAF_USDA=7.059
NC_035079.1	11009318	.	C	T	.	.	MAF_INRAE=8.861;MAF_USDA=15.882
NC_035079.1	11009319	.	G	A	.	.	MAF_INRAE=4.167;MAF_USDA=1.765
NC_035079.1	11009446	.	A	C	.	.	MAF_INRAE=12.025;MAF_USDA=16.471
NC_035079.1	11009481	.	A	C	.	.	MAF_USDA=7.059
NC_035079.1	11009596	.	A	G	.	.	MAF_USDA=1.639
NC_035079.1	11009670	.	C	G	.	.	MAF_INRAE=15.789;MAF_USDA=12.353
NC_035079.1	11009739	.	G	A	.	.	MAF_USDA=7.647
NC_035079.1	11009743	.	G	T	.	.	MAF_INRAE=15.789;MAF_USDA=9.836
NC_035079.1	11009774	.	C	G	.	.	MAF_USDA=5.738
NC_035079.1	11009831	.	A	C	.	.	MAF_USDA=4.918
NC_035079.1	11009927	.	C	T	.	.	MAF_INRAE=5.833;MAF_USDA=10.0
NC_035079.1	11009967	.	A	G	.	.	MAF_INRAE=15.0
NC_035079.1	11009988	.	G	A	.	.	MAF_INRAE=10.526
NC_035079.1	11010195	.	C	T	.	.	MAF_INRAE=7.595
NC_035079.1	11010252	.	T	G	.	.	MAF_INRAE=11.392;MAF_USDA=20.238
NC_035079.1	11010270	.	A	C	.	.	MAF_INRAE=11.392;MAF_USDA=11.905
NC_035079.1	11010296	.	C	T	.	.	MAF_INRAE=28.481;MAF_USDA=5.882
NC_035079.1	11010351	.	G	T	.	.	MAF_USDA=1.639
NC_035079.1	11010382	.	C	T	.	.	MAF_INRAE=15.823
NC_035079.1	11010412	.	T	C	.	.	MAF_USDA=2.459
NC_035079.1	11010432	.	A	G	.	.	MAF_USDA=14.583
NC_035079.1	11010443	.	C	T	.	.	MAF_USDA=10.0
NC_035079.1	11010609	.	T	G	.	.	MAF_USDA=12.5
NC_035079.1	11010691	.	T	A	.	.	MAF_USDA=8.333
NC_035079.1	11012403	.	C	T	.	.	MAF_INRAE=5.833;MAF_USDA=1.639
NC_035079.1	11012427	.	G	A	.	.	MAF_INRAE=4.167;MAF_USDA=5.294
NC_035079.1	11012466	.	G	T	.	.	MAF_USDA=5.882
NC_035079.1	11012637	.	C	G	.	.	MAF_USDA=1.639
NC_035079.1	11012708	.	C	T	.	.	MAF_INRAE=21.667;MAF_USDA=10.588
NC_035079.1	11012732	.	A	C	.	.	MAF_INRAE=29.114;MAF_USDA=34.706
NC_035079.1	11012746	.	G	A	.	.	MAF_USDA=7.059
NC_035079.1	11012758	.	C	A	.	.	MAF_INRAE=4.167;MAF_USDA=13.529
NC_035079.1	11012790	.	T	C	.	.	MAF_INRAE=17.5
NC_035079.1	11012792	.	T	G	.	.	MAF_INRAE=4.167;MAF_USDA=7.377
NC_035079.1	11012855	.	C	T	.	.	MAF_INRAE=15.823;MAF_USDA=1.639
NC_035079.1	11012896	.	C	T	.	.	MAF_INRAE=4.167;MAF_USDA=5.294
NC_035079.1	11012974	.	C	A	.	.	MAF_USDA=7.059
NC_035079.1	11012977	.	T	A	.	.	MAF_INRAE=15.823;MAF_USDA=1.639
NC_035079.1	11012978	.	T	A	.	.	MAF_INRAE=12.5;MAF_USDA=1.639
NC_035079.1	11012992	.	T	C	.	.	MAF_INRAE=25.949;MAF_USDA=22.353
NC_035079.1	11012997	.	C	T	.	.	MAF_INRAE=5.833;MAF_USDA=12.295
NC_035079.1	11013028	.	C	T	.	.	MAF_USDA=8.235
NC_035079.1	11013039	.	C	T	.	.	MAF_INRAE=18.987;MAF_USDA=5.882
NC_035079.1	11013075	.	G	T	.	.	MAF_INRAE=3.797
NC_035079.1	11013127	.	G	T	.	.	MAF_INRAE=37.975;MAF_USDA=30.588
NC_035079.1	11013196	.	T	A	.	.	MAF_USDA=7.647
NC_035079.1	11013253	.	A	G	.	.	MAF_INRAE=37.975;MAF_USDA=30.588
NC_035079.1	11013291	.	T	G	.	.	MAF_INRAE=37.975;MAF_USDA=30.0
NC_035079.1	11013314	.	A	G	.	.	MAF_INRAE=37.975;MAF_USDA=30.0
NC_035079.1	11013334	.	A	G	.	.	MAF_INRAE=37.975;MAF_USDA=30.0
NC_035079.1	11013383	.	T	G	.	.	MAF_INRAE=37.975;MAF_USDA=30.0
NC_035079.1	11013438	.	T	A	.	.	MAF_INRAE=5.063;MAF_USDA=2.459
NC_035079.1	11013454	.	C	T	.	.	MAF_INRAE=49.367;MAF_USDA=36.471
NC_035079.1	11013482	.	C	A	.	.	MAF_INRAE=34.81;MAF_USDA=44.118
NC_035079.1	11013486	.	T	A	.	.	MAF_INRAE=4.167;MAF_USDA=5.294
NC_035079.1	11013525	.	C	T	.	.	MAF_INRAE=43.038;MAF_USDA=43.529
NC_035079.1	11013533	.	T	C	.	.	MAF_INRAE=4.167;MAF_USDA=5.294
NC_035079.1	11013581	.	C	A	.	.	MAF_INRAE=38.608;MAF_USDA=27.647
NC_035079.1	11013584	.	C	T	.	.	MAF_INRAE=15.823;MAF_USDA=7.647
NC_035079.1	11013594	.	A	G	.	.	MAF_USDA=4.918
NC_035079.1	11013600	.	T	G	.	.	MAF_INRAE=37.342;MAF_USDA=44.706
NC_035079.1	11013646	.	A	G	.	.	MAF_USDA=8.824
NC_035079.1	11013704	.	C	A	.	.	MAF_USDA=12.5
NC_035079.1	11013829	.	A	C	.	.	MAF_INRAE=5.833
NC_035079.1	11014659	.	T	G	.	.	MAF_USDA=45.833
NC_035079.1	11014722	.	G	T	.	.	MAF_INRAE=15.789
NC_035079.1	11014774	.	A	C	.	.	MAF_INRAE=31.646;MAF_USDA=28.049
NC_035079.1	11014836	.	G	C	.	.	MAF_INRAE=34.177;MAF_USDA=28.659
NC_035079.1	11014909	.	T	C	.	.	MAF_INRAE=33.544;MAF_USDA=29.268
NC_035079.1	11014983	.	C	T	.	.	MAF_INRAE=5.833;MAF_USDA=12.069
NC_035079.1	11015020	.	G	T	.	.	MAF_INRAE=12.658;MAF_USDA=15.244
NC_035079.1	11015041	.	G	A	.	.	MAF_INRAE=5.263
NC_035079.1	11015055	.	G	A	.	.	MAF_INRAE=26.316;MAF_USDA=17.391
NC_035079.1	11015147	.	A	G	.	.	MAF_INRAE=21.053;MAF_USDA=26.471
NC_035079.1	11015206	.	C	G	.	.	MAF_INRAE=15.823;MAF_USDA=8.333
NC_035079.1	11015208	.	T	C	.	.	MAF_INRAE=10.833;MAF_USDA=8.333
NC_035079.1	11015209	.	G	A	.	.	MAF_INRAE=10.833;MAF_USDA=6.25
NC_035079.1	11015243	.	G	T	.	.	MAF_USDA=8.333
NC_035079.1	11015315	.	A	G	.	.	MAF_USDA=4.918
NC_035079.1	11015340	.	C	G	.	.	MAF_USDA=8.197
NC_035079.1	11015397	.	C	A	.	.	MAF_INRAE=3.797;MAF_USDA=6.471
NC_035079.1	11015412	.	T	A	.	.	MAF_INRAE=6.667;MAF_USDA=7.059
NC_035079.1	11015431	.	G	C	.	.	MAF_INRAE=34.177;MAF_USDA=28.235
NC_035079.1	11015437	.	A	G	.	.	MAF_INRAE=4.167;MAF_USDA=1.765
NC_035079.1	11015453	.	T	G	.	.	MAF_USDA=1.639
NC_035079.1	11015562	.	G	A	.	.	MAF_INRAE=4.167;MAF_USDA=4.118
NC_035079.1	11015772	.	C	T	.	.	MAF_USDA=1.639
NC_035079.1	11015806	.	C	T	.	.	MAF_INRAE=16.456;MAF_USDA=24.706
NC_035079.1	11015868	.	T	G	.	.	MAF_USDA=10.588
NC_035079.1	11015920	.	G	T	.	.	MAF_INRAE=11.392;MAF_USDA=16.471
NC_035079.1	11015967	.	T	C	.	.	MAF_INRAE=34.81;MAF_USDA=26.471
NC_035079.1	11015969	.	G	T	.	.	MAF_USDA=7.377
NC_035079.1	11015998	.	C	A	.	.	MAF_INRAE=15.823;MAF_USDA=8.824
NC_035079.1	11016045	.	C	A	.	.	MAF_INRAE=7.595;MAF_USDA=5.738
NC_035079.1	11016090	.	G	A	.	.	MAF_USDA=2.459
NC_035079.1	11016110	.	G	T	.	.	MAF_USDA=3.279
NC_035079.1	11016135	.	T	G	.	.	MAF_INRAE=6.667
NC_035079.1	11016176	.	G	A	.	.	MAF_USDA=2.459
NC_035079.1	11016184	.	G	A	.	.	MAF_USDA=2.459
NC_035079.1	11016192	.	T	C	.	.	MAF_USDA=4.098
NC_035079.1	11016195	.	T	C	.	.	MAF_USDA=2.459
NC_035079.1	11016229	.	C	T	.	.	MAF_INRAE=3.333;MAF_USDA=7.647
NC_035079.1	11016234	.	C	A	.	.	MAF_USDA=2.459
NC_035079.1	11016247	.	G	A	.	.	MAF_USDA=2.459
NC_035079.1	11016259	.	G	T	.	.	MAF_USDA=2.459
NC_035079.1	11016282	.	T	G	.	.	MAF_USDA=2.459
NC_035079.1	11016303	.	A	G	.	.	MAF_INRAE=10.833;MAF_USDA=11.765
NC_035079.1	11016392	.	G	A	.	.	MAF_INRAE=21.053;MAF_USDA=27.647
NC_035079.1	11016427	.	G	A	.	.	MAF_INRAE=15.823;MAF_USDA=24.706
NC_035079.1	11016487	.	G	T	.	.	MAF_INRAE=15.823;MAF_USDA=1.639
NC_035079.1	11016502	.	G	A	.	.	MAF_INRAE=33.544;MAF_USDA=27.059
NC_035079.1	11016662	.	C	A	.	.	MAF_INRAE=17.089;MAF_USDA=28.824
NC_035079.1	11016717	.	A	T	.	.	MAF_INRAE=34.177;MAF_USDA=27.647
NC_035079.1	11016720	.	G	T	.	.	MAF_INRAE=19.62;MAF_USDA=17.059
NC_035079.1	11016753	.	A	T	.	.	MAF_INRAE=12.5;MAF_USDA=25.294
NC_035079.1	11016860	.	G	T	.	.	MAF_INRAE=35.833;MAF_USDA=14.881
NC_035079.1	11017027	.	C	A	.	.	MAF_INRAE=15.823;MAF_USDA=22.941
NC_035079.1	11017156	.	C	A	.	.	MAF_INRAE=3.797;MAF_USDA=5.952
NC_035079.1	11017167	.	A	G	.	.	MAF_INRAE=17.089;MAF_USDA=29.412
NC_035079.1	11017178	.	G	C	.	.	MAF_INRAE=17.5;MAF_USDA=4.706
NC_035079.1	11017252	.	G	C	.	.	MAF_INRAE=3.797;MAF_USDA=6.25
NC_035079.1	11017254	.	T	C	.	.	MAF_INRAE=5.0;MAF_USDA=6.667
NC_035079.1	11017407	.	C	T	.	.	MAF_INRAE=34.177;MAF_USDA=26.471
NC_035079.1	11017420	.	G	T	.	.	MAF_USDA=2.459
NC_035079.1	11017441	.	G	A	.	.	MAF_INRAE=34.177;MAF_USDA=26.471
NC_035079.1	11017562	.	T	C	.	.	MAF_USDA=24.118
NC_035079.1	11017890	.	A	G	.	.	MAF_INRAE=34.177;MAF_USDA=26.471
NC_035079.1	11017963	.	G	A	.	.	MAF_INRAE=6.667
NC_035079.1	11017973	.	A	C	.	.	MAF_INRAE=34.177;MAF_USDA=26.471
NC_035079.1	11017984	.	T	G	.	.	MAF_INRAE=34.177;MAF_USDA=27.059
NC_035079.1	11017995	.	G	A	.	.	MAF_INRAE=3.797;MAF_USDA=5.882
NC_035079.1	11018096	.	T	C	.	.	MAF_INRAE=15.19;MAF_USDA=8.824
NC_035079.1	11018124	.	A	T	.	.	MAF_INRAE=34.177;MAF_USDA=27.059
NC_035079.1	11018127	.	C	T	.	.	MAF_INRAE=38.333;MAF_USDA=27.059
NC_035079.1	11018190	.	G	A	.	.	MAF_INRAE=15.789;MAF_USDA=2.459
NC_035079.1	11018238	.	T	A	.	.	MAF_USDA=1.639
NC_035079.1	11018292	.	G	A	.	.	MAF_INRAE=32.911;MAF_USDA=25.882
NC_035079.1	11018355	.	T	G	.	.	MAF_INRAE=34.167;MAF_USDA=25.294
NC_035079.1	11018380	.	C	T	.	.	MAF_USDA=2.083
NC_035079.1	11018626	.	T	A	.	.	MAF_INRAE=8.228;MAF_USDA=4.918
NC_035079.1	11018701	.	C	T	.	.	MAF_USDA=1.639
NC_035079.1	11018723	.	C	T	.	.	MAF_USDA=7.377
NC_035079.1	11018735	.	T	A	.	.	MAF_INRAE=13.924;MAF_USDA=7.059
NC_035079.1	11018736	.	G	C	.	.	MAF_INRAE=10.833;MAF_USDA=7.647
NC_035079.1	11018755	.	T	C	.	.	MAF_USDA=6.557
NC_035079.1	11018864	.	T	C	.	.	MAF_INRAE=34.177;MAF_USDA=28.235
NC_035079.1	11018883	.	G	T	.	.	MAF_INRAE=3.333;MAF_USDA=37.5
NC_035079.1	11018986	.	C	T	.	.	MAF_INRAE=32.911;MAF_USDA=45.833
NC_035079.1	11019159	.	A	T	.	.	MAF_INRAE=4.167;MAF_USDA=4.706
NC_035079.1	11019232	.	C	T	.	.	MAF_INRAE=17.5;MAF_USDA=16.667
NC_035079.1	11019326	.	C	G	.	.	MAF_INRAE=5.833
NC_035079.1	11019358	.	C	A	.	.	MAF_USDA=4.167
NC_035079.1	11019370	.	A	T	.	.	MAF_INRAE=5.833
NC_035079.1	11019372	.	T	G	.	.	MAF_USDA=4.918
NC_035079.1	11019388	.	G	C	.	.	MAF_USDA=3.279
NC_035079.1	11019393	.	G	A	.	.	MAF_INRAE=4.167;MAF_USDA=8.197
NC_035079.1	11019396	.	A	C	.	.	MAF_INRAE=5.0
NC_035079.1	11019400	.	G	T	.	.	MAF_INRAE=33.544;MAF_USDA=25.882
NC_035079.1	11019407	.	A	T	.	.	MAF_INRAE=11.667;MAF_USDA=12.5
NC_035079.1	11019512	.	C	A	.	.	MAF_INRAE=34.177;MAF_USDA=27.647
NC_035079.1	11019553	.	A	G	.	.	MAF_INRAE=3.797;MAF_USDA=5.294
NC_035079.1	11019666	.	G	T	.	.	MAF_INRAE=4.167;MAF_USDA=5.882
NC_035079.1	11019677	.	A	G	.	.	MAF_INRAE=7.5
NC_035079.1	11019776	.	T	C	.	.	MAF_USDA=2.459
NC_035079.1	11019777	.	A	C	.	.	MAF_INRAE=5.833
NC_035079.1	11019789	.	A	C	.	.	MAF_INRAE=33.544;MAF_USDA=26.471
NC_035079.1	11020003	.	C	A	.	.	MAF_INRAE=17.089;MAF_USDA=28.824
NC_035079.1	11020105	.	C	T	.	.	MAF_INRAE=17.5;MAF_USDA=4.706
NC_035079.1	11020106	.	C	A	.	.	MAF_INRAE=5.833
NC_035079.1	11020153	.	G	A	.	.	MAF_USDA=1.639
NC_035079.1	11020174	.	T	G	.	.	MAF_INRAE=3.797;MAF_USDA=5.882
NC_035079.1	11020236	.	T	C	.	.	MAF_INRAE=13.333;MAF_USDA=24.59
NC_035079.1	11020259	.	C	T	.	.	MAF_USDA=1.639
NC_035079.1	11020286	.	T	A	.	.	MAF_USDA=5.882
NC_035079.1	11020303	.	T	G	.	.	MAF_USDA=5.738
NC_035079.1	11020369	.	T	C	.	.	MAF_INRAE=33.544;MAF_USDA=27.059
NC_035079.1	11020384	.	A	C	.	.	MAF_INRAE=15.823;MAF_USDA=23.529
NC_035079.1	11020535	.	T	G	.	.	MAF_USDA=3.279
NC_035079.1	11020663	.	G	A	.	.	MAF_USDA=12.5
NC_035079.1	11020684	.	G	A	.	.	MAF_INRAE=37.5;MAF_USDA=27.647
NC_035079.1	11020694	.	C	T	.	.	MAF_INRAE=6.667;MAF_USDA=7.647
NC_035079.1	11020864	.	C	T	.	.	MAF_INRAE=37.342;MAF_USDA=31.765
NC_035079.1	11020999	.	G	A	.	.	MAF_INRAE=16.667;MAF_USDA=2.083
NC_035079.1	11021040	.	T	A	.	.	MAF_USDA=4.118
NC_035079.1	11021097	.	A	T	.	.	MAF_INRAE=10.833
NC_035079.1	11021133	.	T	A	.	.	MAF_INRAE=15.0;MAF_USDA=47.917
NC_035079.1	11021162	.	C	T	.	.	MAF_INRAE=10.833;MAF_USDA=41.667
NC_035079.1	11021186	.	T	G	.	.	MAF_USDA=4.268
NC_035079.1	11021209	.	T	G	.	.	MAF_USDA=15.294
NC_035079.1	11021238	.	T	A	.	.	MAF_USDA=1.639
NC_035079.1	11021270	.	G	T	.	.	MAF_INRAE=36.709;MAF_USDA=8.235
NC_035079.1	11021319	.	G	C	.	.	MAF_USDA=12.941
NC_035079.1	11021352	.	A	T	.	.	MAF_INRAE=19.62;MAF_USDA=7.059
NC_035079.1	11021448	.	C	A	.	.	MAF_USDA=12.5
NC_035079.1	11021454	.	A	G	.	.	MAF_INRAE=6.667;MAF_USDA=5.738
NC_035079.1	11021464	.	T	A	.	.	MAF_USDA=4.918
NC_035079.1	11021470	.	T	A	.	.	MAF_USDA=4.918
NC_035079.1	11021506	.	G	T	.	.	MAF_INRAE=20.886
NC_035079.1	11021542	.	C	T	.	.	MAF_INRAE=41.772;MAF_USDA=37.059
NC_035079.1	11021543	.	C	A	.	.	MAF_USDA=9.016
NC_035079.1	11021583	.	C	A	.	.	MAF_USDA=1.639
NC_035079.1	11021647	.	C	T	.	.	MAF_USDA=16.667
NC_035079.1	11021663	.	G	T	.	.	MAF_USDA=23.81
NC_035079.1	11021664	.	A	G	.	.	MAF_USDA=26.786
NC_035079.1	11021676	.	A	C	.	.	MAF_USDA=28.659
NC_035079.1	11021722	.	G	A	.	.	MAF_USDA=50.0
NC_035079.1	11021734	.	G	A	.	.	MAF_USDA=14.583
NC_035079.1	11021752	.	G	A	.	.	MAF_USDA=41.667
NC_035079.1	11021806	.	C	T	.	.	MAF_USDA=11.864
NC_035079.1	11021864	.	G	T	.	.	MAF_USDA=8.333
NC_035079.1	11021879	.	A	C	.	.	MAF_USDA=8.197
NC_035079.1	11021908	.	A	T	.	.	MAF_USDA=1.667
NC_035079.1	11021926	.	C	G	.	.	MAF_INRAE=5.263;MAF_USDA=20.588
NC_035079.1	11022012	.	C	A	.	.	MAF_USDA=12.295
NC_035079.1	11022052	.	T	G	.	.	MAF_INRAE=10.127;MAF_USDA=21.765
NC_035079.1	11022153	.	A	C	.	.	MAF_USDA=8.197
NC_035079.1	11022194	.	T	C	.	.	MAF_INRAE=10.0;MAF_USDA=1.765
NC_035079.1	11022229	.	G	A	.	.	MAF_INRAE=20.253;MAF_USDA=22.941
NC_035079.1	11022276	.	T	C	.	.	MAF_INRAE=10.0
NC_035079.1	11022280	.	T	G	.	.	MAF_INRAE=10.0
NC_035079.1	11022285	.	A	G	.	.	MAF_INRAE=29.114
NC_035079.1	11023205	.	C	T	.	.	MAF_USDA=48.235
NC_035079.1	11023268	.	G	A	.	.	MAF_USDA=8.696
NC_035079.1	11023324	.	C	G	.	.	MAF_USDA=8.235
NC_035079.1	11023328	.	C	T	.	.	MAF_USDA=16.471
NC_035079.1	11023334	.	C	T	.	.	MAF_USDA=1.639
NC_035079.1	11023359	.	T	G	.	.	MAF_USDA=26.471
NC_035079.1	11023509	.	A	T	.	.	MAF_USDA=2.459
NC_035079.1	11023560	.	C	T	.	.	MAF_USDA=5.294
NC_035079.1	11023689	.	G	A	.	.	MAF_USDA=2.459
NC_035079.1	11023738	.	G	A	.	.	MAF_USDA=28.824
NC_035079.1	11023761	.	G	A	.	.	MAF_USDA=28.824
NC_035079.1	11023771	.	T	A	.	.	MAF_USDA=28.824
NC_035079.1	11023800	.	G	A	.	.	MAF_USDA=15.882
NC_035079.1	11023832	.	A	C	.	.	MAF_USDA=1.765
NC_035079.1	11023837	.	G	T	.	.	MAF_USDA=2.459
NC_035079.1	11023873	.	T	C	.	.	MAF_USDA=2.353
NC_035079.1	11023952	.	C	A	.	.	MAF_USDA=28.824
NC_035079.1	11023974	.	T	C	.	.	MAF_USDA=29.412
NC_035079.1	11023990	.	G	A	.	.	MAF_USDA=4.706
NC_035079.1	11024059	.	T	G	.	.	MAF_USDA=8.197
NC_035079.1	11024096	.	T	G	.	.	MAF_USDA=1.639
NC_035079.1	11024186	.	C	A	.	.	MAF_USDA=5.882
NC_035079.1	11024217	.	T	G	.	.	MAF_USDA=47.917
NC_035079.1	11024288	.	G	C	.	.	MAF_USDA=4.118
NC_035079.1	11024318	.	C	G	.	.	MAF_USDA=3.279
NC_035079.1	11024343	.	T	G	.	.	MAF_USDA=2.459
NC_035079.1	11024345	.	G	A	.	.	MAF_USDA=15.294
NC_035079.1	11024365	.	C	T	.	.	MAF_USDA=2.459
NC_035079.1	11024367	.	C	T	.	.	MAF_USDA=2.459
NC_035079.1	11024368	.	G	T	.	.	MAF_USDA=3.279
NC_035079.1	11024370	.	T	G	.	.	MAF_USDA=2.459
NC_035079.1	11024382	.	G	T	.	.	MAF_USDA=28.824
NC_035079.1	11024384	.	G	T	.	.	MAF_USDA=28.824
NC_035079.1	11024399	.	T	C	.	.	MAF_USDA=29.412
NC_035079.1	11024425	.	G	A	.	.	MAF_USDA=4.118
NC_035079.1	11024615	.	T	C	.	.	MAF_USDA=18.235
NC_035079.1	11024636	.	G	A	.	.	MAF_USDA=16.471
NC_035079.1	11024726	.	A	T	.	.	MAF_USDA=30.0
NC_035079.1	11024732	.	T	C	.	.	MAF_USDA=30.0
NC_035079.1	11024735	.	T	C	.	.	MAF_USDA=8.197
NC_035079.1	11024761	.	C	T	.	.	MAF_USDA=20.588
NC_035079.1	11024946	.	A	T	.	.	MAF_USDA=43.75
NC_035079.1	11024973	.	T	A	.	.	MAF_USDA=3.279
NC_035079.1	11024975	.	G	T	.	.	MAF_USDA=5.294
NC_035079.1	11024976	.	T	C	.	.	MAF_USDA=10.588
NC_035079.1	11024978	.	G	A	.	.	MAF_USDA=37.647
NC_035079.1	11025004	.	G	A	.	.	MAF_USDA=3.279
NC_035079.1	11025012	.	A	G	.	.	MAF_USDA=1.639
NC_035079.1	11025028	.	A	G	.	.	MAF_USDA=12.5
NC_035079.1	11025030	.	C	G	.	.	MAF_USDA=1.639
NC_035079.1	11025074	.	T	G	.	.	MAF_USDA=31.176
NC_035079.1	11025106	.	A	G	.	.	MAF_USDA=4.918
NC_035079.1	11025123	.	T	A	.	.	MAF_USDA=4.118
NC_035079.1	11025125	.	G	T	.	.	MAF_USDA=4.118
NC_035079.1	11025132	.	T	G	.	.	MAF_USDA=28.824
NC_035079.1	11025158	.	T	C	.	.	MAF_USDA=3.279
NC_035079.1	11025200	.	C	A	.	.	MAF_USDA=29.412
NC_035079.1	11025201	.	G	A	.	.	MAF_USDA=1.639
NC_035079.1	11025209	.	A	G	.	.	MAF_USDA=1.639
NC_035079.1	11025212	.	G	A	.	.	MAF_USDA=1.639
NC_035079.1	11025274	.	A	C	.	.	MAF_USDA=10.656
NC_035079.1	11025366	.	C	T	.	.	MAF_USDA=1.639
NC_035079.1	11025397	.	G	T	.	.	MAF_USDA=1.639
NC_035079.1	11025419	.	T	G	.	.	MAF_USDA=30.0
NC_035079.1	11025425	.	C	T	.	.	MAF_USDA=22.941
NC_035079.1	11025463	.	C	T	.	.	MAF_USDA=29.412
NC_035079.1	11025482	.	T	C	.	.	MAF_USDA=4.098
NC_035079.1	11025560	.	G	A	.	.	MAF_USDA=29.412
NC_035079.1	11025597	.	G	T	.	.	MAF_USDA=4.098
NC_035079.1	11025641	.	A	C	.	.	MAF_USDA=1.639
NC_035079.1	11025656	.	C	T	.	.	MAF_USDA=22.353
NC_035079.1	11025663	.	G	A	.	.	MAF_USDA=4.098
NC_035079.1	11025754	.	T	C	.	.	MAF_USDA=1.765
NC_035079.1	11025763	.	C	T	.	.	MAF_USDA=10.588
NC_035079.1	11025838	.	G	A	.	.	MAF_USDA=30.0
NC_035079.1	11025858	.	G	A	.	.	MAF_USDA=6.471
NC_035079.1	11025899	.	G	T	.	.	MAF_USDA=1.639
NC_035079.1	11025964	.	C	A	.	.	MAF_USDA=1.639
NC_035079.1	11025981	.	C	A	.	.	MAF_USDA=1.639
NC_035079.1	11025990	.	C	T	.	.	MAF_USDA=2.459
NC_035079.1	11026002	.	G	T	.	.	MAF_USDA=1.639
NC_035079.1	11026148	.	G	T	.	.	MAF_USDA=6.471
NC_035079.1	11026222	.	G	C	.	.	MAF_USDA=1.176
NC_035079.1	11026241	.	T	A	.	.	MAF_USDA=29.412
NC_035079.1	11026242	.	C	T	.	.	MAF_USDA=29.412
NC_035079.1	11026249	.	G	A	.	.	MAF_USDA=29.412
NC_035079.1	11026267	.	C	A	.	.	MAF_USDA=8.235
NC_035079.1	11026277	.	G	A	.	.	MAF_USDA=4.098
NC_035079.1	11026417	.	A	T	.	.	MAF_USDA=1.667
NC_035079.1	11026418	.	C	T	.	.	MAF_USDA=1.667
NC_035079.1	11026578	.	G	A	.	.	MAF_USDA=30.0
NC_035079.1	11026608	.	A	G	.	.	MAF_USDA=25.882
NC_035079.1	11026654	.	A	G	.	.	MAF_USDA=47.917
NC_035079.1	11026774	.	C	G	.	.	MAF_USDA=5.0
NC_035079.1	11026893	.	G	A	.	.	MAF_USDA=10.656
NC_035079.1	11027007	.	G	T	.	.	MAF_USDA=2.459
NC_035079.1	11027077	.	T	G	.	.	MAF_USDA=3.279
NC_035079.1	11027300	.	A	C	.	.	MAF_USDA=1.765
NC_035079.1	11027337	.	C	T	.	.	MAF_USDA=6.548
NC_035079.1	11027361	.	C	T	.	.	MAF_USDA=1.639
NC_035079.1	11027362	.	G	A	.	.	MAF_USDA=29.412
NC_035079.1	11027389	.	C	T	.	.	MAF_USDA=2.083
NC_035079.1	11027440	.	T	C	.	.	MAF_USDA=1.176
NC_035079.1	11027508	.	C	A	.	.	MAF_USDA=6.471
NC_035079.1	11027559	.	C	T	.	.	MAF_USDA=6.471
NC_035079.1	11028033	.	A	G	.	.	MAF_USDA=2.459
NC_035079.1	11028142	.	A	T	.	.	MAF_USDA=4.167
NC_035079.1	11028143	.	C	A	.	.	MAF_USDA=4.167
NC_035079.1	11028187	.	C	A	.	.	MAF_USDA=30.357
NC_035079.1	11028205	.	T	C	.	.	MAF_USDA=32.143
NC_035079.1	11028215	.	A	T	.	.	MAF_USDA=30.952
NC_035079.1	11028217	.	G	A	.	.	MAF_USDA=30.952
NC_035079.1	11028237	.	C	T	.	.	MAF_USDA=47.917
NC_035079.1	11028275	.	C	G	.	.	MAF_USDA=39.759
NC_035079.1	11028284	.	A	T	.	.	MAF_USDA=1.667
NC_035079.1	11028349	.	T	C	.	.	MAF_USDA=36.957
NC_035079.1	11030677	.	C	T	.	.	MAF_USDA=34.783
NC_035079.1	11030678	.	T	A	.	.	MAF_USDA=34.783
NC_035079.1	11030853	.	C	A	.	.	MAF_USDA=14.583
NC_035079.1	11030873	.	A	C	.	.	MAF_USDA=12.5
NC_035079.1	11030924	.	C	T	.	.	MAF_USDA=31.25
NC_035079.1	11030932	.	C	G	.	.	MAF_USDA=20.833
NC_035079.1	11030937	.	G	A	.	.	MAF_USDA=23.913
NC_035079.1	11030980	.	G	A	.	.	MAF_USDA=4.706
NC_035079.1	11031019	.	A	G	.	.	MAF_USDA=2.083
NC_035079.1	11031085	.	C	T	.	.	MAF_USDA=5.882
NC_035079.1	11031086	.	A	G	.	.	MAF_USDA=32.941
NC_035079.1	11031087	.	T	C	.	.	MAF_USDA=1.639
NC_035079.1	11031106	.	T	C	.	.	MAF_USDA=3.279
NC_035079.1	11031186	.	A	T	.	.	MAF_USDA=38.824
NC_035079.1	11031203	.	T	C	.	.	MAF_USDA=27.059
NC_035079.1	11031326	.	G	A	.	.	MAF_USDA=28.824
NC_035079.1	11031374	.	A	G	.	.	MAF_USDA=15.294
NC_035079.1	11031464	.	T	G	.	.	MAF_USDA=29.167
NC_035079.1	11031471	.	A	G	.	.	MAF_USDA=4.167
NC_035079.1	11031565	.	C	A	.	.	MAF_USDA=8.824
NC_035079.1	11031605	.	G	C	.	.	MAF_USDA=26.471
NC_035079.1	11031624	.	G	T	.	.	MAF_USDA=27.059
NC_035079.1	11031705	.	C	T	.	.	MAF_USDA=27.059
NC_035079.1	11031814	.	A	G	.	.	MAF_USDA=18.824
NC_035079.1	11031854	.	C	A	.	.	MAF_USDA=12.5
NC_035079.1	11031855	.	T	A	.	.	MAF_USDA=12.5
NC_035079.1	11031867	.	A	G	.	.	MAF_USDA=12.5
NC_035079.1	11031910	.	C	G	.	.	MAF_USDA=7.647
NC_035079.1	11031989	.	G	C	.	.	MAF_USDA=10.417
NC_035079.1	11031992	.	A	C	.	.	MAF_USDA=12.5
NC_035079.1	11032014	.	A	C	.	.	MAF_USDA=7.647
NC_035079.1	11032122	.	A	C	.	.	MAF_USDA=1.639
NC_035079.1	11032156	.	C	T	.	.	MAF_USDA=19.412
NC_035079.1	11032175	.	T	G	.	.	MAF_USDA=39.412
NC_035079.1	11032286	.	T	G	.	.	MAF_USDA=3.529
NC_035079.1	11032303	.	A	C	.	.	MAF_USDA=22.353
NC_035079.1	11032304	.	A	C	.	.	MAF_USDA=26.471
NC_035079.1	11032374	.	C	A	.	.	MAF_USDA=45.833
NC_035079.1	11032384	.	A	C	.	.	MAF_USDA=11.176
NC_035079.1	11032423	.	C	A	.	.	MAF_USDA=33.333
NC_035079.1	11032492	.	A	G	.	.	MAF_USDA=38.095
NC_035079.1	11032508	.	T	C	.	.	MAF_USDA=21.687
NC_035079.1	11032852	.	A	T	.	.	MAF_INRAE=2.632
NC_035079.1	11034137	.	C	T	.	.	MAF_INRAE=2.632
NC_035079.1	11034754	.	G	T	.	.	MAF_USDA=47.917
NC_035079.1	11034785	.	G	T	.	.	MAF_USDA=39.13
NC_035079.1	11034858	.	G	T	.	.	MAF_USDA=45.652
NC_035079.1	11034875	.	G	C	.	.	MAF_USDA=6.522
NC_035079.1	11034918	.	C	A	.	.	MAF_USDA=18.75
NC_035079.1	11034930	.	T	C	.	.	MAF_USDA=47.826
NC_035079.1	11034966	.	T	C	.	.	MAF_USDA=45.652
NC_035079.1	11034993	.	T	A	.	.	MAF_USDA=43.478
NC_035079.1	11035002	.	C	G	.	.	MAF_USDA=47.826
NC_035079.1	11035030	.	C	T	.	.	MAF_USDA=43.182
NC_035079.1	11035041	.	T	A	.	.	MAF_USDA=40.909
NC_035079.1	11035077	.	G	A	.	.	MAF_USDA=19.643
NC_035079.1	11035140	.	G	A	.	.	MAF_USDA=1.639
NC_035079.1	11035147	.	G	A	.	.	MAF_USDA=9.836
NC_035079.1	11035157	.	T	C	.	.	MAF_USDA=50.0
NC_035079.1	11035241	.	T	G	.	.	MAF_USDA=50.0
NC_035079.1	11035261	.	T	G	.	.	MAF_USDA=10.417
NC_035079.1	11035266	.	T	G	.	.	MAF_USDA=10.87
NC_035079.1	11035270	.	G	A	.	.	MAF_USDA=6.522
NC_035079.1	11035301	.	G	T	.	.	MAF_USDA=1.639
NC_035079.1	11035346	.	A	G	.	.	MAF_USDA=29.762
NC_035079.1	11035357	.	T	C	.	.	MAF_USDA=2.174
NC_035079.1	11035374	.	T	A	.	.	MAF_USDA=29.762
NC_035079.1	11035396	.	T	A	.	.	MAF_USDA=30.357
NC_035079.1	11035398	.	G	C	.	.	MAF_USDA=30.357
NC_035079.1	11035406	.	C	T	.	.	MAF_USDA=30.357
NC_035079.1	11035412	.	T	A	.	.	MAF_USDA=1.786
NC_035079.1	11035448	.	C	A	.	.	MAF_USDA=2.174
NC_035079.1	11035467	.	A	T	.	.	MAF_USDA=28.571
NC_035079.1	11035476	.	C	A	.	.	MAF_USDA=4.918
NC_035079.1	11035477	.	A	G	.	.	MAF_USDA=27.976
NC_035079.1	11035491	.	T	A	.	.	MAF_USDA=1.639
NC_035079.1	11035548	.	G	A	.	.	MAF_USDA=1.19
NC_035079.1	11035562	.	T	C	.	.	MAF_USDA=46.429
NC_035079.1	11035566	.	T	C	.	.	MAF_USDA=5.952
NC_035079.1	11035591	.	T	C	.	.	MAF_USDA=29.762
NC_035079.1	11035705	.	A	G	.	.	MAF_USDA=4.918
NC_035079.1	11035873	.	T	A	.	.	MAF_USDA=17.059
NC_035079.1	11035885	.	G	A	.	.	MAF_USDA=10.0
NC_035079.1	11035894	.	T	A	.	.	MAF_USDA=12.5
NC_035079.1	11035899	.	A	G	.	.	MAF_USDA=32.738
NC_035079.1	11035901	.	G	A	.	.	MAF_USDA=33.929
NC_035079.1	11035957	.	T	C	.	.	MAF_USDA=37.647
NC_035079.1	11035960	.	C	T	.	.	MAF_USDA=1.765
NC_035079.1	11035970	.	C	T	.	.	MAF_USDA=1.765
NC_035079.1	11036055	.	G	A	.	.	MAF_USDA=4.098
NC_035079.1	11036148	.	G	T	.	.	MAF_USDA=22.353
NC_035079.1	11036174	.	G	A	.	.	MAF_USDA=23.529
NC_035079.1	11036179	.	G	C	.	.	MAF_USDA=23.529
NC_035079.1	11036190	.	C	T	.	.	MAF_USDA=7.647
NC_035079.1	11036197	.	T	A	.	.	MAF_USDA=22.941
NC_035079.1	11036242	.	C	T	.	.	MAF_USDA=9.016
NC_035079.1	11036379	.	G	A	.	.	MAF_USDA=17.059
NC_035079.1	11036392	.	C	T	.	.	MAF_USDA=34.118
NC_035079.1	11036428	.	G	A	.	.	MAF_USDA=4.706
NC_035079.1	11036431	.	T	C	.	.	MAF_USDA=32.941
NC_035079.1	11036432	.	C	A	.	.	MAF_USDA=28.824
NC_035079.1	11036464	.	G	A	.	.	MAF_USDA=1.639
NC_035079.1	11036547	.	A	G	.	.	MAF_USDA=25.882
NC_035079.1	11036616	.	T	C	.	.	MAF_USDA=32.941
NC_035079.1	11036623	.	C	A	.	.	MAF_USDA=34.524
NC_035079.1	11036649	.	A	T	.	.	MAF_USDA=13.934
NC_035079.1	11036834	.	T	C	.	.	MAF_USDA=2.459
NC_035079.1	11036867	.	A	C	.	.	MAF_USDA=23.529
NC_035079.1	11036869	.	G	T	.	.	MAF_USDA=24.118
NC_035079.1	11036898	.	C	G	.	.	MAF_USDA=24.706
NC_035079.1	11036994	.	A	G	.	.	MAF_USDA=22.941
NC_035079.1	11037021	.	G	T	.	.	MAF_USDA=45.833
NC_035079.1	11037043	.	A	G	.	.	MAF_USDA=23.529
NC_035079.1	11037044	.	A	C	.	.	MAF_USDA=23.529
NC_035079.1	11037107	.	G	A	.	.	MAF_USDA=4.706
NC_035079.1	11037122	.	T	C	.	.	MAF_USDA=1.639
NC_035079.1	11037168	.	T	A	.	.	MAF_USDA=32.353
NC_035079.1	11037169	.	G	A	.	.	MAF_USDA=32.353
NC_035079.1	11037322	.	A	C	.	.	MAF_USDA=6.471
NC_035079.1	11037335	.	T	G	.	.	MAF_USDA=10.0
NC_035079.1	11037387	.	G	A	.	.	MAF_USDA=5.738
NC_035079.1	11037411	.	C	T	.	.	MAF_USDA=13.934
NC_035079.1	11037413	.	C	T	.	.	MAF_USDA=1.639
NC_035079.1	11037452	.	A	G	.	.	MAF_USDA=5.738
NC_035079.1	11037468	.	G	A	.	.	MAF_USDA=1.639
NC_035079.1	11037503	.	C	T	.	.	MAF_USDA=22.941
NC_035079.1	11037549	.	T	C	.	.	MAF_USDA=7.143
NC_035079.1	11037555	.	C	A	.	.	MAF_USDA=2.381
NC_035079.1	11037575	.	G	T	.	.	MAF_USDA=3.333
NC_035079.1	11037633	.	C	G	.	.	MAF_USDA=20.588
NC_035079.1	11037857	.	T	A	.	.	MAF_USDA=44.118
NC_035079.1	11037914	.	A	T	.	.	MAF_USDA=16.071
NC_035079.1	11037942	.	A	G	.	.	MAF_USDA=7.738
NC_035079.1	11037950	.	C	T	.	.	MAF_USDA=23.81
NC_035079.1	11038039	.	C	T	.	.	MAF_USDA=23.529
NC_035079.1	11038046	.	G	T	.	.	MAF_USDA=23.529
NC_035079.1	11038051	.	C	A	.	.	MAF_USDA=1.639
NC_035079.1	11038056	.	A	T	.	.	MAF_USDA=4.098
NC_035079.1	11038091	.	T	C	.	.	MAF_USDA=22.353
NC_035079.1	11038102	.	A	C	.	.	MAF_USDA=45.294
NC_035079.1	11038117	.	T	C	.	.	MAF_USDA=32.941
NC_035079.1	11038144	.	C	T	.	.	MAF_USDA=1.765
NC_035079.1	11038175	.	A	C	.	.	MAF_USDA=7.059
NC_035079.1	11038204	.	A	T	.	.	MAF_USDA=23.529
NC_035079.1	11038222	.	A	G	.	.	MAF_USDA=31.765
NC_035079.1	11038232	.	T	G	.	.	MAF_USDA=2.459
NC_035079.1	11038233	.	T	G	.	.	MAF_USDA=38.824
NC_035079.1	11038278	.	G	A	.	.	MAF_USDA=2.941
NC_035079.1	11038292	.	T	G	.	.	MAF_USDA=42.353
NC_035079.1	11038348	.	T	C	.	.	MAF_USDA=21.765
NC_035079.1	11038351	.	G	A	.	.	MAF_USDA=5.882
NC_035079.1	11038368	.	C	T	.	.	MAF_USDA=2.083
NC_035079.1	11038379	.	T	A	.	.	MAF_USDA=38.824
NC_035079.1	11038469	.	A	G	.	.	MAF_USDA=45.833
NC_035079.1	11038499	.	G	A	.	.	MAF_INRAE=3.333
NC_035079.1	11038505	.	A	T	.	.	MAF_USDA=6.25
NC_035079.1	11038506	.	G	A	.	.	MAF_USDA=4.167
NC_035079.1	11038546	.	C	T	.	.	MAF_USDA=21.176
NC_035079.1	11038548	.	A	G	.	.	MAF_USDA=3.279
NC_035079.1	11038551	.	G	A	.	.	MAF_USDA=3.279
NC_035079.1	11038655	.	T	C	.	.	MAF_USDA=16.393
NC_035079.1	11038657	.	A	T	.	.	MAF_INRAE=7.895
NC_035079.1	11038668	.	T	C	.	.	MAF_USDA=20.588
NC_035079.1	11038692	.	G	A	.	.	MAF_INRAE=12.5;MAF_USDA=21.176
NC_035079.1	11038728	.	T	C	.	.	MAF_INRAE=21.667
NC_035079.1	11038780	.	T	G	.	.	MAF_INRAE=44.167
NC_035079.1	11038794	.	T	C	.	.	MAF_USDA=3.279
NC_035079.1	11038821	.	T	G	.	.	MAF_INRAE=4.167;MAF_USDA=2.083
NC_035079.1	11038828	.	C	T	.	.	MAF_USDA=1.639
NC_035079.1	11038848	.	T	C	.	.	MAF_USDA=1.639
NC_035079.1	11038856	.	G	T	.	.	MAF_INRAE=40.0
NC_035079.1	11038883	.	A	G	.	.	MAF_INRAE=1.667
NC_035079.1	11038926	.	T	G	.	.	MAF_USDA=25.0
NC_035079.1	11038993	.	A	G	.	.	MAF_USDA=2.586
NC_035079.1	11039029	.	A	T	.	.	MAF_USDA=41.667
NC_035079.1	11039078	.	C	A	.	.	MAF_USDA=39.583
NC_035079.1	11039132	.	C	T	.	.	MAF_INRAE=45.0
NC_035079.1	11039149	.	G	C	.	.	MAF_INRAE=45.833
NC_035079.1	11039190	.	C	A	.	.	MAF_INRAE=49.167
NC_035079.1	11039234	.	G	T	.	.	MAF_INRAE=49.167
NC_035079.1	11039236	.	G	A	.	.	MAF_INRAE=5.833
NC_035079.1	11039251	.	A	G	.	.	MAF_INRAE=9.167
NC_035079.1	11039285	.	C	G	.	.	MAF_INRAE=20.0
NC_035079.1	11039287	.	G	C	.	.	MAF_INRAE=20.0
NC_035079.1	11039305	.	G	C	.	.	MAF_INRAE=46.667
NC_035079.1	11039375	.	G	T	.	.	MAF_INRAE=5.263
NC_035079.1	11039411	.	C	T	.	.	MAF_USDA=45.833
NC_035079.1	11039448	.	A	C	.	.	MAF_USDA=27.108
NC_035079.1	11039462	.	A	T	.	.	MAF_USDA=6.627
NC_035079.1	11039778	.	T	C	.	.	MAF_USDA=50.0
NC_035079.1	11040217	.	C	G	.	.	MAF_USDA=35.417
NC_035079.1	11040219	.	G	A	.	.	MAF_USDA=29.167
NC_035079.1	11040236	.	G	C	.	.	MAF_USDA=23.81
NC_035079.1	11040314	.	A	T	.	.	MAF_USDA=2.976
NC_035079.1	11040329	.	G	T	.	.	MAF_USDA=3.614
NC_035079.1	11040456	.	A	C	.	.	MAF_USDA=24.706
NC_035079.1	11040492	.	T	A	.	.	MAF_USDA=43.75
NC_035079.1	11040496	.	G	T	.	.	MAF_USDA=43.75
NC_035079.1	11040497	.	G	T	.	.	MAF_USDA=43.75
NC_035079.1	11040525	.	C	T	.	.	MAF_USDA=2.459
NC_035079.1	11040541	.	G	A	.	.	MAF_USDA=10.417
NC_035079.1	11040543	.	A	T	.	.	MAF_USDA=24.706
NC_035079.1	11040550	.	C	A	.	.	MAF_USDA=4.918
NC_035079.1	11040563	.	A	T	.	.	MAF_USDA=21.311
NC_035079.1	11040625	.	C	T	.	.	MAF_USDA=9.016
NC_035079.1	11040647	.	C	T	.	.	MAF_USDA=9.016
NC_035079.1	11040663	.	A	G	.	.	MAF_USDA=13.115
NC_035079.1	11040771	.	G	T	.	.	MAF_USDA=24.706
NC_035079.1	11040779	.	C	T	.	.	MAF_USDA=3.529
NC_035079.1	11040794	.	C	T	.	.	MAF_USDA=11.176
NC_035079.1	11040844	.	G	A	.	.	MAF_USDA=7.647
NC_035079.1	11040848	.	T	A	.	.	MAF_USDA=24.706
NC_035079.1	11040862	.	C	T	.	.	MAF_USDA=25.294
NC_035079.1	11040888	.	A	G	.	.	MAF_USDA=23.529
NC_035079.1	11041039	.	C	A	.	.	MAF_USDA=4.706
NC_035079.1	11041052	.	A	G	.	.	MAF_USDA=25.294
NC_035079.1	11041242	.	A	G	.	.	MAF_USDA=13.115
NC_035079.1	11041274	.	T	C	.	.	MAF_USDA=8.235
NC_035079.1	11041280	.	T	C	.	.	MAF_USDA=3.529
NC_035079.1	11041290	.	A	G	.	.	MAF_USDA=5.294
NC_035079.1	11041391	.	G	T	.	.	MAF_USDA=1.639
NC_035079.1	11041410	.	A	G	.	.	MAF_USDA=24.706
NC_035079.1	11041489	.	A	G	.	.	MAF_USDA=9.836
NC_035079.1	11041494	.	C	T	.	.	MAF_USDA=16.071
NC_035079.1	11041537	.	G	T	.	.	MAF_USDA=16.471
NC_035079.1	11041617	.	G	T	.	.	MAF_USDA=3.279
NC_035079.1	11041640	.	T	C	.	.	MAF_USDA=14.706
NC_035079.1	11041688	.	C	A	.	.	MAF_USDA=27.647
NC_035079.1	11041710	.	G	A	.	.	MAF_USDA=6.25
NC_035079.1	11041798	.	G	T	.	.	MAF_USDA=4.167
NC_035079.1	11041803	.	C	T	.	.	MAF_USDA=16.867
NC_035079.1	11041826	.	A	G	.	.	MAF_USDA=22.917
NC_035079.1	11041867	.	G	A	.	.	MAF_USDA=2.5
NC_035079.1	11041874	.	A	G	.	.	MAF_USDA=1.667
NC_035079.1	11041924	.	A	G	.	.	MAF_USDA=1.639
NC_035079.1	11041929	.	A	G	.	.	MAF_USDA=27.647
NC_035079.1	11042141	.	G	T	.	.	MAF_INRAE=5.263;MAF_USDA=3.279
NC_035079.1	11042143	.	A	G	.	.	MAF_USDA=3.279
NC_035079.1	11042200	.	G	C	.	.	MAF_USDA=21.176
NC_035079.1	11042238	.	T	C	.	.	MAF_USDA=9.836
NC_035079.1	11042240	.	G	A	.	.	MAF_USDA=9.016
NC_035079.1	11042248	.	T	G	.	.	MAF_USDA=1.639
NC_035079.1	11042264	.	G	A	.	.	MAF_USDA=12.295
NC_035079.1	11042287	.	G	T	.	.	MAF_INRAE=13.158;MAF_USDA=15.294
NC_035079.1	11042294	.	C	T	.	.	MAF_INRAE=26.316
NC_035079.1	11042328	.	T	G	.	.	MAF_USDA=1.639
NC_035079.1	11042366	.	C	A	.	.	MAF_USDA=2.083
NC_035079.1	11042393	.	A	T	.	.	MAF_USDA=6.471
NC_035079.1	11042413	.	A	T	.	.	MAF_USDA=2.459
NC_035079.1	11042426	.	C	A	.	.	MAF_USDA=2.459
NC_035079.1	11042478	.	A	T	.	.	MAF_USDA=13.934
NC_035079.1	11042479	.	G	T	.	.	MAF_USDA=13.934
NC_035079.1	11042482	.	G	A	.	.	MAF_USDA=22.353
NC_035079.1	11042485	.	A	G	.	.	MAF_USDA=15.574
NC_035079.1	11042494	.	A	G	.	.	MAF_USDA=1.639
NC_035079.1	11042545	.	C	A	.	.	MAF_USDA=2.083
NC_035079.1	11042548	.	G	C	.	.	MAF_INRAE=5.263;MAF_USDA=4.118
NC_035079.1	11042583	.	G	T	.	.	MAF_USDA=8.235
NC_035079.1	11042612	.	G	T	.	.	MAF_USDA=26.471
NC_035079.1	11042626	.	C	A	.	.	MAF_USDA=23.529
NC_035079.1	11042668	.	G	T	.	.	MAF_USDA=18.824
NC_035079.1	11042727	.	T	G	.	.	MAF_USDA=25.0
NC_035079.1	11042732	.	A	T	.	.	MAF_USDA=24.118
NC_035079.1	11042756	.	A	T	.	.	MAF_USDA=44.118
NC_035079.1	11042809	.	C	A	.	.	MAF_USDA=4.118
NC_035079.1	11042831	.	C	G	.	.	MAF_USDA=16.471
NC_035079.1	11042893	.	G	A	.	.	MAF_USDA=1.765
NC_035079.1	11042913	.	G	T	.	.	MAF_USDA=1.639
NC_035079.1	11042925	.	C	A	.	.	MAF_USDA=24.118
NC_035079.1	11042934	.	G	A	.	.	MAF_USDA=19.412
NC_035079.1	11042942	.	T	A	.	.	MAF_USDA=37.5
NC_035079.1	11042953	.	G	A	.	.	MAF_USDA=18.824
NC_035079.1	11042979	.	T	A	.	.	MAF_USDA=18.824
NC_035079.1	11042986	.	G	C	.	.	MAF_USDA=39.412
NC_035079.1	11043072	.	T	A	.	.	MAF_USDA=20.588
NC_035079.1	11043097	.	T	A	.	.	MAF_USDA=23.529
NC_035079.1	11043100	.	G	A	.	.	MAF_USDA=23.529
NC_035079.1	11043109	.	G	T	.	.	MAF_USDA=24.706
NC_035079.1	11043164	.	C	T	.	.	MAF_USDA=19.412
NC_035079.1	11043192	.	G	A	.	.	MAF_USDA=48.824
NC_035079.1	11043223	.	A	C	.	.	MAF_USDA=21.176
NC_035079.1	11043275	.	A	G	.	.	MAF_USDA=10.417
NC_035079.1	11043286	.	C	A	.	.	MAF_USDA=18.235
NC_035079.1	11043290	.	A	T	.	.	MAF_USDA=17.647
NC_035079.1	11043412	.	G	A	.	.	MAF_USDA=41.667
NC_035079.1	11043440	.	T	A	.	.	MAF_USDA=13.529
NC_035079.1	11043455	.	A	G	.	.	MAF_USDA=3.279
NC_035079.1	11043497	.	G	T	.	.	MAF_USDA=7.647
NC_035079.1	11043513	.	A	C	.	.	MAF_USDA=19.412
NC_035079.1	11043517	.	A	G	.	.	MAF_USDA=17.647
NC_035079.1	11043520	.	G	T	.	.	MAF_USDA=17.647
NC_035079.1	11043535	.	C	T	.	.	MAF_USDA=37.059
NC_035079.1	11043563	.	A	G	.	.	MAF_USDA=41.176
NC_035079.1	11043586	.	T	G	.	.	MAF_USDA=32.353
NC_035079.1	11043589	.	A	G	.	.	MAF_USDA=22.917
NC_035079.1	11043699	.	T	G	.	.	MAF_USDA=5.882
NC_035079.1	11043700	.	C	T	.	.	MAF_USDA=18.235
NC_035079.1	11043817	.	A	C	.	.	MAF_USDA=29.167
NC_035079.1	11043875	.	T	C	.	.	MAF_USDA=8.333
NC_035079.1	11043902	.	T	A	.	.	MAF_USDA=6.25
NC_035079.1	11044714	.	A	G	.	.	MAF_USDA=1.639
NC_035079.1	11044724	.	A	T	.	.	MAF_USDA=4.918
NC_035079.1	11044736	.	T	C	.	.	MAF_USDA=8.333
NC_035079.1	11044740	.	C	T	.	.	MAF_USDA=10.588
NC_035079.1	11044748	.	C	T	.	.	MAF_USDA=10.588
NC_035079.1	11044774	.	A	G	.	.	MAF_USDA=11.31
NC_035079.1	11044820	.	C	A	.	.	MAF_USDA=9.524
NC_035079.1	11044821	.	A	C	.	.	MAF_USDA=9.524
NC_035079.1	11044897	.	C	T	.	.	MAF_USDA=2.459
NC_035079.1	11044909	.	A	T	.	.	MAF_USDA=8.824
NC_035079.1	11044929	.	C	T	.	.	MAF_USDA=8.824
NC_035079.1	11044994	.	G	A	.	.	MAF_USDA=1.639
NC_035079.1	11045020	.	A	G	.	.	MAF_USDA=8.824
NC_035079.1	11045057	.	G	T	.	.	MAF_USDA=10.417
NC_035079.1	11045065	.	C	A	.	.	MAF_USDA=4.098
NC_035079.1	11045067	.	T	A	.	.	MAF_USDA=8.333
NC_035079.1	11045075	.	G	A	.	.	MAF_USDA=1.639
NC_035079.1	11045239	.	A	G	.	.	MAF_USDA=1.765
NC_035079.1	11045264	.	A	T	.	.	MAF_USDA=1.639
NC_035079.1	11045271	.	G	C	.	.	MAF_USDA=14.583
NC_035079.1	11045277	.	A	G	.	.	MAF_USDA=8.824
NC_035079.1	11045290	.	A	G	.	.	MAF_USDA=8.824
NC_035079.1	11045312	.	C	T	.	.	MAF_USDA=8.333
NC_035079.1	11045313	.	C	T	.	.	MAF_USDA=12.353
NC_035079.1	11045421	.	C	A	.	.	MAF_USDA=9.412
NC_035079.1	11045458	.	A	C	.	.	MAF_USDA=7.143
NC_035079.1	11045484	.	G	A	.	.	MAF_USDA=8.235
NC_035079.1	11045501	.	A	G	.	.	MAF_USDA=7.647
NC_035079.1	11045502	.	G	A	.	.	MAF_USDA=7.647
NC_035079.1	11045515	.	A	C	.	.	MAF_USDA=2.459
NC_035079.1	11045590	.	G	T	.	.	MAF_USDA=44.118
NC_035079.1	11045605	.	T	A	.	.	MAF_USDA=42.623
NC_035079.1	11045610	.	C	G	.	.	MAF_USDA=31.967
NC_035079.1	11045611	.	G	A	.	.	MAF_USDA=35.802
NC_035079.1	11045617	.	A	C	.	.	MAF_USDA=46.914
NC_035079.1	11045669	.	A	G	.	.	MAF_USDA=3.279
NC_035079.1	11045674	.	T	C	.	.	MAF_USDA=18.852
NC_035079.1	11045721	.	G	T	.	.	MAF_USDA=2.459
NC_035079.1	11045767	.	A	T	.	.	MAF_USDA=1.639
NC_035079.1	11045822	.	T	A	.	.	MAF_USDA=4.167
NC_035079.1	11045850	.	T	G	.	.	MAF_USDA=5.488
NC_035079.1	11045872	.	T	C	.	.	MAF_USDA=6.557
NC_035079.1	11045880	.	A	G	.	.	MAF_USDA=3.279
NC_035079.1	11045888	.	T	C	.	.	MAF_USDA=46.951
NC_035079.1	11045966	.	A	T	.	.	MAF_USDA=21.311
NC_035079.1	11045981	.	T	G	.	.	MAF_USDA=31.148
NC_035079.1	11045984	.	C	A	.	.	MAF_USDA=5.488
NC_035079.1	11045989	.	T	C	.	.	MAF_USDA=5.488
NC_035079.1	11046043	.	T	C	.	.	MAF_USDA=20.732
NC_035079.1	11046080	.	T	A	.	.	MAF_USDA=41.463
NC_035079.1	11046083	.	T	C	.	.	MAF_USDA=38.415
NC_035079.1	11046119	.	A	G	.	.	MAF_USDA=12.195
NC_035079.1	11046141	.	C	A	.	.	MAF_USDA=2.459
NC_035079.1	11046172	.	T	A	.	.	MAF_USDA=1.639
NC_035079.1	11046186	.	A	C	.	.	MAF_USDA=1.639
NC_035079.1	11046358	.	T	A	.	.	MAF_USDA=2.41
NC_035079.1	11046417	.	G	A	.	.	MAF_USDA=1.639
NC_035079.1	11046466	.	G	C	.	.	MAF_USDA=13.855
NC_035079.1	11046504	.	G	T	.	.	MAF_USDA=1.639
NC_035079.1	11046537	.	G	T	.	.	MAF_USDA=4.098
NC_035079.1	11046598	.	T	C	.	.	MAF_USDA=10.241
NC_035079.1	11046599	.	G	A	.	.	MAF_USDA=10.843
NC_035079.1	11046631	.	G	C	.	.	MAF_USDA=6.024
NC_035079.1	11046708	.	A	G	.	.	MAF_USDA=2.5
NC_035079.1	11046726	.	A	G	.	.	MAF_USDA=1.667
NC_035079.1	11046755	.	A	T	.	.	MAF_USDA=7.5
NC_035079.1	11046767	.	G	A	.	.	MAF_USDA=11.31
NC_035079.1	11046814	.	C	G	.	.	MAF_USDA=5.422
NC_035079.1	11046821	.	G	T	.	.	MAF_USDA=7.5
NC_035079.1	11046863	.	T	C	.	.	MAF_USDA=11.765
NC_035079.1	11046920	.	G	A	.	.	MAF_USDA=3.529
NC_035079.1	11047034	.	G	T	.	.	MAF_USDA=9.412
NC_035079.1	11047062	.	T	G	.	.	MAF_USDA=18.644
NC_035079.1	11047107	.	G	T	.	.	MAF_USDA=2.5
NC_035079.1	11047209	.	G	A	.	.	MAF_USDA=1.639
NC_035079.1	11047252	.	G	T	.	.	MAF_USDA=1.639
NC_035079.1	11047287	.	G	C	.	.	MAF_USDA=4.098
NC_035079.1	11047318	.	A	C	.	.	MAF_USDA=1.667
NC_035079.1	11047457	.	T	C	.	.	MAF_USDA=11.765
NC_035079.1	11047461	.	A	C	.	.	MAF_USDA=11.765
NC_035079.1	11047489	.	G	A	.	.	MAF_USDA=4.098
NC_035079.1	11047527	.	A	G	.	.	MAF_USDA=3.279
NC_035079.1	11047582	.	G	T	.	.	MAF_USDA=22.941
NC_035079.1	11047584	.	A	T	.	.	MAF_USDA=22.941
NC_035079.1	11047586	.	A	C	.	.	MAF_USDA=33.529
NC_035079.1	11047803	.	C	A	.	.	MAF_USDA=48.235
NC_035079.1	11047821	.	A	T	.	.	MAF_USDA=5.738
NC_035079.1	11047890	.	C	T	.	.	MAF_USDA=3.279
NC_035079.1	11047941	.	T	A	.	.	MAF_USDA=1.639
NC_035079.1	11047956	.	A	G	.	.	MAF_USDA=9.412
NC_035079.1	11048162	.	A	G	.	.	MAF_USDA=1.639
NC_035079.1	11048169	.	C	A	.	.	MAF_USDA=1.639
NC_035079.1	11048170	.	A	C	.	.	MAF_USDA=1.639
NC_035079.1	11048191	.	T	C	.	.	MAF_USDA=10.588
NC_035079.1	11048209	.	T	A	.	.	MAF_USDA=4.918
NC_035079.1	11048215	.	C	G	.	.	MAF_USDA=4.918
NC_035079.1	11048248	.	A	T	.	.	MAF_USDA=11.176
NC_035079.1	11048259	.	C	T	.	.	MAF_USDA=2.459
NC_035079.1	11048324	.	A	G	.	.	MAF_USDA=1.639
NC_035079.1	11048416	.	C	T	.	.	MAF_USDA=28.824
NC_035079.1	11048472	.	A	G	.	.	MAF_USDA=6.471
NC_035079.1	11048579	.	A	C	.	.	MAF_USDA=20.492
NC_035079.1	11048619	.	G	T	.	.	MAF_USDA=1.639
NC_035079.1	11048659	.	A	G	.	.	MAF_USDA=18.824
NC_035079.1	11048665	.	G	A	.	.	MAF_USDA=1.639
NC_035079.1	11048706	.	T	C	.	.	MAF_USDA=20.0
NC_035079.1	11048766	.	C	T	.	.	MAF_USDA=6.471
NC_035079.1	11048769	.	A	G	.	.	MAF_USDA=1.639
NC_035079.1	11048799	.	G	T	.	.	MAF_USDA=18.824
NC_035079.1	11048803	.	T	C	.	.	MAF_USDA=7.059
NC_035079.1	11048807	.	G	T	.	.	MAF_USDA=20.588
NC_035079.1	11048849	.	C	T	.	.	MAF_USDA=1.639
NC_035079.1	11048857	.	G	T	.	.	MAF_USDA=1.639
NC_035079.1	11048939	.	T	A	.	.	MAF_USDA=3.279
NC_035079.1	11048941	.	C	T	.	.	MAF_USDA=9.836
NC_035079.1	11049009	.	C	T	.	.	MAF_USDA=35.882
NC_035079.1	11049173	.	T	C	.	.	MAF_USDA=4.098
NC_035079.1	11049187	.	C	G	.	.	MAF_USDA=11.475
NC_035079.1	11049188	.	C	T	.	.	MAF_USDA=44.118
NC_035079.1	11049255	.	G	T	.	.	MAF_USDA=2.459
NC_035079.1	11049305	.	C	T	.	.	MAF_USDA=3.279
NC_035079.1	11049308	.	T	C	.	.	MAF_USDA=1.639
NC_035079.1	11049331	.	G	T	.	.	MAF_USDA=4.098
NC_035079.1	11049418	.	G	A	.	.	MAF_USDA=28.824
NC_035079.1	11049562	.	T	G	.	.	MAF_USDA=9.167
NC_035079.1	11049600	.	T	C	.	.	MAF_USDA=12.5
NC_035079.1	11049614	.	G	A	.	.	MAF_USDA=2.459
NC_035079.1	11049620	.	G	A	.	.	MAF_USDA=1.639
NC_035079.1	11049659	.	A	T	.	.	MAF_USDA=12.295
NC_035079.1	11049688	.	C	T	.	.	MAF_USDA=1.639
NC_035079.1	11049706	.	T	G	.	.	MAF_USDA=2.459
NC_035079.1	11049707	.	A	C	.	.	MAF_USDA=5.738
NC_035079.1	11049773	.	A	G	.	.	MAF_USDA=36.471
NC_035079.1	11049810	.	A	G	.	.	MAF_USDA=3.529
NC_035079.1	11049812	.	A	C	.	.	MAF_USDA=10.417
NC_035079.1	11049817	.	G	A	.	.	MAF_USDA=14.118
NC_035079.1	11049818	.	A	G	.	.	MAF_USDA=1.639
NC_035079.1	11049844	.	A	G	.	.	MAF_USDA=1.639
NC_035079.1	11049920	.	T	C	.	.	MAF_USDA=45.833
NC_035079.1	11049960	.	G	C	.	.	MAF_USDA=1.639
NC_035079.1	11050011	.	A	G	.	.	MAF_USDA=2.941
NC_035079.1	11050100	.	T	C	.	.	MAF_USDA=25.294
NC_035079.1	11050190	.	A	C	.	.	MAF_USDA=10.417
NC_035079.1	11050194	.	T	C	.	.	MAF_USDA=10.0
NC_035079.1	11050198	.	T	C	.	.	MAF_USDA=20.833
NC_035079.1	11050231	.	C	A	.	.	MAF_USDA=10.588
NC_035079.1	11050244	.	G	C	.	.	MAF_USDA=8.197
NC_035079.1	11050249	.	G	A	.	.	MAF_USDA=4.118
NC_035079.1	11050252	.	G	T	.	.	MAF_USDA=4.118
NC_035079.1	11050280	.	C	T	.	.	MAF_USDA=4.167
NC_035079.1	11050358	.	T	G	.	.	MAF_USDA=4.118
NC_035079.1	11050382	.	G	A	.	.	MAF_USDA=5.882
NC_035079.1	11050400	.	G	A	.	.	MAF_USDA=1.639
NC_035079.1	11050455	.	G	T	.	.	MAF_USDA=1.639
NC_035079.1	11050485	.	C	A	.	.	MAF_USDA=12.5
NC_035079.1	11050533	.	T	G	.	.	MAF_USDA=20.588
NC_035079.1	11050545	.	G	A	.	.	MAF_USDA=10.656
NC_035079.1	11050581	.	C	G	.	.	MAF_USDA=15.294
NC_035079.1	11050586	.	A	C	.	.	MAF_USDA=21.311
NC_035079.1	11050587	.	C	A	.	.	MAF_USDA=22.353
NC_035079.1	11050615	.	G	T	.	.	MAF_USDA=9.836
NC_035079.1	11050689	.	C	T	.	.	MAF_USDA=1.639
NC_035079.1	11050709	.	G	A	.	.	MAF_USDA=39.583
NC_035079.1	11050715	.	G	T	.	.	MAF_USDA=5.882
NC_035079.1	11050718	.	A	G	.	.	MAF_USDA=1.639
NC_035079.1	11050724	.	C	T	.	.	MAF_USDA=37.5
NC_035079.1	11050745	.	C	T	.	.	MAF_USDA=24.706
NC_035079.1	11050793	.	C	T	.	.	MAF_USDA=1.639
NC_035079.1	11050842	.	A	G	.	.	MAF_USDA=2.459
NC_035079.1	11050868	.	G	A	.	.	MAF_USDA=14.118
NC_035079.1	11050884	.	G	A	.	.	MAF_USDA=1.639
NC_035079.1	11050928	.	T	C	.	.	MAF_USDA=2.459
NC_035079.1	11050973	.	G	A	.	.	MAF_USDA=8.197
NC_035079.1	11051009	.	A	C	.	.	MAF_USDA=33.529
NC_035079.1	11051016	.	C	T	.	.	MAF_USDA=35.882
NC_035079.1	11051044	.	C	T	.	.	MAF_USDA=1.639
NC_035079.1	11051067	.	T	G	.	.	MAF_USDA=16.667
NC_035079.1	11051068	.	G	T	.	.	MAF_USDA=16.667
NC_035079.1	11051111	.	C	A	.	.	MAF_USDA=14.583
NC_035079.1	11051117	.	T	A	.	.	MAF_USDA=37.5
NC_035079.1	11051122	.	T	G	.	.	MAF_USDA=37.5
NC_035079.1	11051144	.	A	T	.	.	MAF_USDA=4.118
NC_035079.1	11051193	.	G	C	.	.	MAF_USDA=12.941
NC_035079.1	11051227	.	T	C	.	.	MAF_USDA=37.5
NC_035079.1	11051360	.	G	T	.	.	MAF_USDA=2.459
NC_035079.1	11051378	.	G	C	.	.	MAF_USDA=1.639
NC_035079.1	11051396	.	G	T	.	.	MAF_USDA=49.412
NC_035079.1	11051510	.	T	C	.	.	MAF_USDA=14.881
NC_035079.1	11051528	.	C	T	.	.	MAF_USDA=2.5
NC_035079.1	11051564	.	A	G	.	.	MAF_USDA=9.524
NC_035079.1	11051572	.	T	C	.	.	MAF_USDA=17.857
NC_035079.1	11051573	.	A	G	.	.	MAF_USDA=8.929
NC_035079.1	11051574	.	T	A	.	.	MAF_USDA=8.929
NC_035079.1	11051603	.	T	C	.	.	MAF_USDA=2.459
NC_035079.1	11051652	.	T	G	.	.	MAF_USDA=14.118
NC_035079.1	11051662	.	T	C	.	.	MAF_USDA=27.083
NC_035079.1	11051665	.	G	C	.	.	MAF_USDA=20.833
NC_035079.1	11051734	.	T	A	.	.	MAF_USDA=3.333
NC_035079.1	11051807	.	T	C	.	.	MAF_USDA=7.229
NC_035079.1	11051846	.	T	A	.	.	MAF_USDA=16.463
NC_035079.1	11051966	.	G	A	.	.	MAF_USDA=16.867
NC_035079.1	11051968	.	C	T	.	.	MAF_USDA=41.667
NC_035079.1	11051993	.	A	C	.	.	MAF_USDA=13.253
NC_035079.1	11052044	.	G	A	.	.	MAF_USDA=35.417
NC_035079.1	11052046	.	A	G	.	.	MAF_USDA=3.279
NC_035079.1	11052128	.	G	T	.	.	MAF_USDA=18.824
NC_035079.1	11052140	.	A	T	.	.	MAF_USDA=37.5
NC_035079.1	11052146	.	C	A	.	.	MAF_USDA=4.918
NC_035079.1	11052184	.	T	A	.	.	MAF_USDA=1.639
NC_035079.1	11052185	.	A	G	.	.	MAF_USDA=12.941
NC_035079.1	11052200	.	T	A	.	.	MAF_USDA=2.083
NC_035079.1	11052261	.	A	T	.	.	MAF_USDA=14.706
NC_035079.1	11052262	.	G	C	.	.	MAF_USDA=10.0
NC_035079.1	11052338	.	G	A	.	.	MAF_USDA=37.5
NC_035079.1	11052350	.	A	G	.	.	MAF_USDA=1.639
NC_035079.1	11052367	.	T	C	.	.	MAF_USDA=4.098
NC_035079.1	11052368	.	C	T	.	.	MAF_USDA=3.279
NC_035079.1	11052376	.	C	A	.	.	MAF_USDA=37.5
NC_035079.1	11052377	.	C	A	.	.	MAF_USDA=37.5
NC_035079.1	11052389	.	C	T	.	.	MAF_USDA=6.25
NC_035079.1	11052422	.	C	T	.	.	MAF_USDA=31.25
NC_035079.1	11052490	.	G	T	.	.	MAF_USDA=22.917
NC_035079.1	11052651	.	C	T	.	.	MAF_USDA=34.091
NC_035079.1	11053347	.	C	G	.	.	MAF_USDA=12.5
NC_035079.1	11053348	.	A	G	.	.	MAF_USDA=12.5
NC_035079.1	11053352	.	C	T	.	.	MAF_USDA=12.5
NC_035079.1	11053353	.	T	A	.	.	MAF_USDA=10.417
NC_035079.1	11053361	.	G	T	.	.	MAF_USDA=12.5
NC_035079.1	11053362	.	C	T	.	.	MAF_USDA=12.5
NC_035079.1	11053373	.	A	T	.	.	MAF_USDA=40.964
NC_035079.1	11053500	.	G	T	.	.	MAF_USDA=6.471
NC_035079.1	11053506	.	C	T	.	.	MAF_USDA=12.5
NC_035079.1	11053556	.	G	A	.	.	MAF_USDA=48.235
NC_035079.1	11053623	.	G	A	.	.	MAF_USDA=41.667
NC_035079.1	11053625	.	C	A	.	.	MAF_USDA=7.377
NC_035079.1	11053670	.	A	G	.	.	MAF_USDA=4.098
NC_035079.1	11053682	.	C	A	.	.	MAF_USDA=39.583
NC_035079.1	11053700	.	G	T	.	.	MAF_USDA=39.583
NC_035079.1	11053753	.	G	A	.	.	MAF_USDA=7.059
NC_035079.1	11053755	.	A	C	.	.	MAF_USDA=14.118
NC_035079.1	11053779	.	C	G	.	.	MAF_USDA=41.176
NC_035079.1	11053786	.	G	A	.	.	MAF_USDA=37.5
NC_035079.1	11053798	.	C	T	.	.	MAF_USDA=8.333
NC_035079.1	11053816	.	C	A	.	.	MAF_USDA=21.765
NC_035079.1	11053821	.	A	C	.	.	MAF_USDA=37.5
NC_035079.1	11053889	.	T	C	.	.	MAF_USDA=13.529
NC_035079.1	11053890	.	A	T	.	.	MAF_USDA=13.529
NC_035079.1	11053924	.	A	C	.	.	MAF_USDA=6.471
NC_035079.1	11053964	.	G	A	.	.	MAF_USDA=4.918
NC_035079.1	11054038	.	C	T	.	.	MAF_USDA=37.5
NC_035079.1	11054044	.	T	C	.	.	MAF_USDA=37.5
NC_035079.1	11054097	.	C	T	.	.	MAF_USDA=1.639
NC_035079.1	11054109	.	T	C	.	.	MAF_USDA=4.098
NC_035079.1	11054131	.	A	G	.	.	MAF_USDA=37.5
NC_035079.1	11054181	.	G	A	.	.	MAF_USDA=32.941
NC_035079.1	11054195	.	C	T	.	.	MAF_USDA=37.5
NC_035079.1	11054284	.	C	T	.	.	MAF_USDA=37.5
NC_035079.1	11054320	.	G	T	.	.	MAF_USDA=4.098
NC_035079.1	11054329	.	G	A	.	.	MAF_USDA=5.738
NC_035079.1	11054364	.	T	C	.	.	MAF_USDA=37.5
NC_035079.1	11054376	.	T	G	.	.	MAF_USDA=37.5
NC_035079.1	11054470	.	C	A	.	.	MAF_USDA=12.5
NC_035079.1	11054478	.	T	G	.	.	MAF_USDA=21.176
NC_035079.1	11054522	.	T	C	.	.	MAF_USDA=3.279
NC_035079.1	11054578	.	A	G	.	.	MAF_USDA=37.5
NC_035079.1	11054591	.	G	T	.	.	MAF_USDA=7.377
NC_035079.1	11054648	.	G	C	.	.	MAF_USDA=8.235
NC_035079.1	11054668	.	C	A	.	.	MAF_USDA=37.5
NC_035079.1	11054730	.	T	A	.	.	MAF_USDA=13.529
NC_035079.1	11054731	.	C	G	.	.	MAF_USDA=9.412
NC_035079.1	11054742	.	A	G	.	.	MAF_USDA=1.639
NC_035079.1	11054752	.	T	C	.	.	MAF_USDA=16.471
NC_035079.1	11054789	.	T	A	.	.	MAF_USDA=1.639
NC_035079.1	11054791	.	G	A	.	.	MAF_USDA=10.588
NC_035079.1	11054819	.	C	A	.	.	MAF_USDA=49.412
NC_035079.1	11054829	.	A	G	.	.	MAF_USDA=7.377
NC_035079.1	11054921	.	A	C	.	.	MAF_USDA=16.471
NC_035079.1	11055024	.	A	G	.	.	MAF_USDA=3.529
NC_035079.1	11055037	.	T	C	.	.	MAF_USDA=11.176
NC_035079.1	11055058	.	G	A	.	.	MAF_INRAE=5.263
NC_035079.1	11055087	.	G	A	.	.	MAF_USDA=2.459
NC_035079.1	11055092	.	C	G	.	.	MAF_INRAE=47.368;MAF_USDA=48.235
NC_035079.1	11055126	.	A	C	.	.	MAF_INRAE=21.053;MAF_USDA=18.235
NC_035079.1	11055144	.	A	G	.	.	MAF_USDA=37.5
NC_035079.1	11055411	.	A	C	.	.	MAF_USDA=12.353
NC_035079.1	11055443	.	G	C	.	.	MAF_USDA=36.905
NC_035079.1	11055541	.	T	A	.	.	MAF_USDA=1.639
NC_035079.1	11055641	.	G	A	.	.	MAF_USDA=36.471
NC_035079.1	11055741	.	C	T	.	.	MAF_USDA=9.412
NC_035079.1	11055753	.	C	T	.	.	MAF_USDA=3.279
NC_035079.1	11055754	.	A	C	.	.	MAF_USDA=1.639
NC_035079.1	11055826	.	A	G	.	.	MAF_USDA=18.033
NC_035079.1	11055827	.	C	G	.	.	MAF_USDA=17.213
NC_035079.1	11055828	.	A	G	.	.	MAF_USDA=3.333
NC_035079.1	11055829	.	C	G	.	.	MAF_USDA=2.5
NC_035079.1	11056006	.	C	G	.	.	MAF_USDA=37.5
NC_035079.1	11056030	.	C	T	.	.	MAF_USDA=10.417
NC_035079.1	11056207	.	A	T	.	.	MAF_USDA=11.176
NC_035079.1	11056278	.	T	A	.	.	MAF_USDA=8.235
NC_035079.1	11056281	.	T	C	.	.	MAF_USDA=4.918
NC_035079.1	11056317	.	T	A	.	.	MAF_INRAE=15.789;MAF_USDA=4.918
NC_035079.1	11056343	.	G	A	.	.	MAF_INRAE=49.367;MAF_USDA=38.235
NC_035079.1	11056347	.	G	C	.	.	MAF_INRAE=8.333;MAF_USDA=22.951
NC_035079.1	11056447	.	C	A	.	.	MAF_USDA=2.459
NC_035079.1	11056515	.	A	C	.	.	MAF_INRAE=8.333;MAF_USDA=8.235
NC_035079.1	11056554	.	C	T	.	.	MAF_INRAE=27.215;MAF_USDA=9.836
NC_035079.1	11056656	.	G	A	.	.	MAF_INRAE=25.316;MAF_USDA=45.294
NC_035079.1	11056749	.	C	G	.	.	MAF_INRAE=5.833;MAF_USDA=6.557
NC_035079.1	11056793	.	T	G	.	.	MAF_USDA=1.639
NC_035079.1	11056858	.	C	T	.	.	MAF_USDA=45.833
NC_035079.1	11057241	.	A	T	.	.	MAF_INRAE=45.57;MAF_USDA=41.176
NC_035079.1	11057242	.	G	T	.	.	MAF_INRAE=43.333;MAF_USDA=41.176
NC_035079.1	11057292	.	C	G	.	.	MAF_USDA=2.459
NC_035079.1	11057333	.	A	T	.	.	MAF_INRAE=22.785;MAF_USDA=35.294
NC_035079.1	11057372	.	G	A	.	.	MAF_USDA=1.639
NC_035079.1	11057398	.	G	A	.	.	MAF_INRAE=22.152
NC_035079.1	11057462	.	T	A	.	.	MAF_INRAE=22.152
NC_035079.1	11057505	.	T	C	.	.	MAF_USDA=1.639
NC_035079.1	11057607	.	C	T	.	.	MAF_INRAE=45.57;MAF_USDA=47.059
NC_035079.1	11057785	.	G	A	.	.	MAF_USDA=4.098
NC_035079.1	11057786	.	C	T	.	.	MAF_INRAE=18.333;MAF_USDA=18.235
NC_035079.1	11057789	.	T	A	.	.	MAF_USDA=1.639
NC_035079.1	11057790	.	A	G	.	.	MAF_USDA=8.824
NC_035079.1	11057792	.	C	A	.	.	MAF_USDA=10.417
NC_035079.1	11057824	.	T	C	.	.	MAF_INRAE=7.5;MAF_USDA=7.377
NC_035079.1	11057826	.	C	G	.	.	MAF_USDA=4.918
NC_035079.1	11057828	.	A	C	.	.	MAF_USDA=4.918
NC_035079.1	11057846	.	C	T	.	.	MAF_INRAE=13.333;MAF_USDA=8.197
NC_035079.1	11057847	.	A	T	.	.	MAF_USDA=4.918
NC_035079.1	11057848	.	A	G	.	.	MAF_USDA=4.918
NC_035079.1	11057925	.	C	T	.	.	MAF_USDA=1.639
NC_035079.1	11057960	.	A	T	.	.	MAF_INRAE=6.667;MAF_USDA=6.557
NC_035079.1	11058013	.	G	A	.	.	MAF_INRAE=12.658;MAF_USDA=37.647
NC_035079.1	11058019	.	T	C	.	.	MAF_INRAE=18.333
NC_035079.1	11058066	.	C	A	.	.	MAF_USDA=12.5
NC_035079.1	11058083	.	A	G	.	.	MAF_INRAE=7.5;MAF_USDA=23.529
NC_035079.1	11058096	.	G	C	.	.	MAF_USDA=4.098
NC_035079.1	11058142	.	C	A	.	.	MAF_USDA=1.639
NC_035079.1	11058161	.	A	C	.	.	MAF_USDA=1.639
NC_035079.1	11058178	.	T	C	.	.	MAF_USDA=6.471
NC_035079.1	11058184	.	T	A	.	.	MAF_INRAE=6.667;MAF_USDA=1.639
NC_035079.1	11058185	.	C	A	.	.	MAF_INRAE=6.667;MAF_USDA=1.639
NC_035079.1	11058232	.	A	C	.	.	MAF_INRAE=6.667;MAF_USDA=1.639
NC_035079.1	11058233	.	G	A	.	.	MAF_USDA=4.706
NC_035079.1	11058238	.	A	C	.	.	MAF_INRAE=6.667
NC_035079.1	11058239	.	G	A	.	.	MAF_INRAE=6.667
NC_035079.1	11058241	.	A	G	.	.	MAF_INRAE=6.667
NC_035079.1	11058243	.	A	G	.	.	MAF_INRAE=6.667
NC_035079.1	11058284	.	A	C	.	.	MAF_INRAE=13.333;MAF_USDA=18.033
NC_035079.1	11058323	.	G	T	.	.	MAF_INRAE=5.833;MAF_USDA=1.639
NC_035079.1	11058338	.	A	G	.	.	MAF_INRAE=5.833;MAF_USDA=1.639
NC_035079.1	11058339	.	A	G	.	.	MAF_INRAE=5.833;MAF_USDA=1.639
NC_035079.1	11058349	.	C	T	.	.	MAF_INRAE=24.167;MAF_USDA=4.918
NC_035079.1	11058363	.	T	C	.	.	MAF_INRAE=5.833;MAF_USDA=1.639
NC_035079.1	11058366	.	C	A	.	.	MAF_INRAE=26.316;MAF_USDA=31.25
NC_035079.1	11058415	.	T	G	.	.	MAF_USDA=1.639
NC_035079.1	11058445	.	T	G	.	.	MAF_INRAE=13.333;MAF_USDA=39.412
NC_035079.1	11058472	.	G	A	.	.	MAF_INRAE=22.152
NC_035079.1	11058529	.	G	A	.	.	MAF_INRAE=22.152;MAF_USDA=37.059
NC_035079.1	11058533	.	A	T	.	.	MAF_USDA=1.639
NC_035079.1	11058539	.	T	A	.	.	MAF_USDA=4.098
NC_035079.1	11058563	.	G	T	.	.	MAF_INRAE=6.667
NC_035079.1	11058590	.	T	C	.	.	MAF_INRAE=6.667;MAF_USDA=1.667
NC_035079.1	11058595	.	A	G	.	.	MAF_USDA=1.667
NC_035079.1	11058608	.	T	G	.	.	MAF_INRAE=6.667;MAF_USDA=1.639
NC_035079.1	11058623	.	C	G	.	.	MAF_INRAE=18.333
NC_035079.1	11058634	.	C	T	.	.	MAF_INRAE=17.089;MAF_USDA=3.279
NC_035079.1	11058669	.	A	G	.	.	MAF_INRAE=22.152;MAF_USDA=18.824
NC_035079.1	11058742	.	A	G	.	.	MAF_USDA=1.639
NC_035079.1	11058857	.	G	A	.	.	MAF_INRAE=17.089;MAF_USDA=3.279
NC_035079.1	11058864	.	A	T	.	.	MAF_INRAE=6.667;MAF_USDA=1.639
NC_035079.1	11058908	.	T	C	.	.	MAF_USDA=3.279
NC_035079.1	11058918	.	G	A	.	.	MAF_USDA=2.459
NC_035079.1	11058943	.	G	A	.	.	MAF_INRAE=11.667
NC_035079.1	11058951	.	A	G	.	.	MAF_INRAE=6.667;MAF_USDA=1.639
NC_035079.1	11058952	.	G	T	.	.	MAF_USDA=4.918
NC_035079.1	11058956	.	A	C	.	.	MAF_INRAE=6.667;MAF_USDA=1.639
NC_035079.1	11058979	.	T	C	.	.	MAF_USDA=1.639
NC_035079.1	11059051	.	G	A	.	.	MAF_USDA=2.459
NC_035079.1	11059057	.	T	C	.	.	MAF_INRAE=32.278;MAF_USDA=31.25
NC_035079.1	11059064	.	T	G	.	.	MAF_USDA=2.459
NC_035079.1	11059090	.	C	A	.	.	MAF_USDA=2.459
NC_035079.1	11059099	.	C	A	.	.	MAF_INRAE=6.667;MAF_USDA=1.639
NC_035079.1	11059108	.	T	G	.	.	MAF_USDA=1.639
NC_035079.1	11059124	.	C	T	.	.	MAF_INRAE=31.646;MAF_USDA=37.647
NC_035079.1	11059153	.	T	G	.	.	MAF_USDA=20.833
NC_035079.1	11059155	.	T	G	.	.	MAF_USDA=20.833
NC_035079.1	11059156	.	G	T	.	.	MAF_USDA=20.833
NC_035079.1	11059158	.	A	T	.	.	MAF_USDA=20.833
NC_035079.1	11059159	.	G	T	.	.	MAF_USDA=20.833
NC_035079.1	11059160	.	A	G	.	.	MAF_USDA=5.882
NC_035079.1	11059164	.	C	A	.	.	MAF_USDA=20.833
NC_035079.1	11059179	.	C	T	.	.	MAF_INRAE=5.696;MAF_USDA=4.098
NC_035079.1	11059187	.	G	A	.	.	MAF_INRAE=5.833;MAF_USDA=1.639
NC_035079.1	11059212	.	T	A	.	.	MAF_USDA=2.459
NC_035079.1	11059216	.	C	T	.	.	MAF_USDA=2.459
NC_035079.1	11059237	.	T	G	.	.	MAF_INRAE=5.833
NC_035079.1	11059243	.	C	T	.	.	MAF_USDA=9.836
NC_035079.1	11059272	.	A	G	.	.	MAF_INRAE=6.667;MAF_USDA=1.639
NC_035079.1	11059274	.	A	C	.	.	MAF_INRAE=6.667;MAF_USDA=3.279
NC_035079.1	11059420	.	A	C	.	.	MAF_INRAE=26.582;MAF_USDA=33.607
NC_035079.1	11059487	.	G	T	.	.	MAF_INRAE=6.667;MAF_USDA=1.639
NC_035079.1	11059558	.	G	A	.	.	MAF_INRAE=6.667;MAF_USDA=2.459
NC_035079.1	11059601	.	T	C	.	.	MAF_USDA=8.333
NC_035079.1	11059629	.	C	A	.	.	MAF_INRAE=20.833
NC_035079.1	11059663	.	G	A	.	.	MAF_INRAE=6.667;MAF_USDA=2.459
NC_035079.1	11059672	.	T	A	.	.	MAF_INRAE=30.0;MAF_USDA=37.647
NC_035079.1	11059691	.	A	T	.	.	MAF_USDA=4.098
NC_035079.1	11059731	.	G	A	.	.	MAF_USDA=3.529
NC_035079.1	11059738	.	G	A	.	.	MAF_INRAE=6.667;MAF_USDA=1.639
NC_035079.1	11059742	.	T	G	.	.	MAF_INRAE=13.333;MAF_USDA=2.459
NC_035079.1	11059747	.	G	T	.	.	MAF_INRAE=6.667;MAF_USDA=1.639
NC_035079.1	11059789	.	C	A	.	.	MAF_INRAE=6.667
NC_035079.1	11059811	.	C	T	.	.	MAF_USDA=20.833
NC_035079.1	11059812	.	C	A	.	.	MAF_USDA=6.471
NC_035079.1	11059825	.	T	C	.	.	MAF_INRAE=12.5;MAF_USDA=10.656
NC_035079.1	11059860	.	T	C	.	.	MAF_INRAE=6.667;MAF_USDA=2.459
NC_035079.1	11059885	.	C	T	.	.	MAF_INRAE=5.833
NC_035079.1	11059951	.	G	C	.	.	MAF_INRAE=9.494;MAF_USDA=15.294
NC_035079.1	11059995	.	G	C	.	.	MAF_INRAE=9.494;MAF_USDA=15.294
NC_035079.1	11059997	.	C	G	.	.	MAF_INRAE=13.924;MAF_USDA=21.765
NC_035079.1	11060031	.	C	T	.	.	MAF_INRAE=6.667
NC_035079.1	11060092	.	T	G	.	.	MAF_USDA=5.738
NC_035079.1	11060119	.	T	G	.	.	MAF_USDA=1.639
NC_035079.1	11060134	.	A	C	.	.	MAF_USDA=31.25
NC_035079.1	11060153	.	T	A	.	.	MAF_INRAE=5.833;MAF_USDA=1.639
NC_035079.1	11060161	.	A	C	.	.	MAF_INRAE=5.833;MAF_USDA=1.639
NC_035079.1	11060192	.	A	C	.	.	MAF_INRAE=5.0;MAF_USDA=1.639
NC_035079.1	11060228	.	T	G	.	.	MAF_USDA=2.459
NC_035079.1	11060235	.	G	C	.	.	MAF_INRAE=45.57;MAF_USDA=31.25
NC_035079.1	11060236	.	G	A	.	.	MAF_INRAE=5.833;MAF_USDA=23.529
NC_035079.1	11060244	.	C	A	.	.	MAF_INRAE=2.5;MAF_USDA=1.667
NC_035079.1	11060253	.	A	C	.	.	MAF_INRAE=2.5;MAF_USDA=1.667
NC_035079.1	11060254	.	T	G	.	.	MAF_INRAE=2.5;MAF_USDA=1.667
NC_035079.1	11060262	.	A	C	.	.	MAF_INRAE=1.667;MAF_USDA=1.667
NC_035079.1	11060265	.	G	A	.	.	MAF_INRAE=1.667;MAF_USDA=1.667
NC_035079.1	11060266	.	A	T	.	.	MAF_INRAE=1.667;MAF_USDA=1.667
NC_035079.1	11060302	.	A	C	.	.	MAF_INRAE=5.263;MAF_USDA=10.656
NC_035079.1	11060314	.	G	A	.	.	MAF_INRAE=26.316;MAF_USDA=14.754
NC_035079.1	11060364	.	C	T	.	.	MAF_USDA=2.459
NC_035079.1	11060404	.	C	A	.	.	MAF_INRAE=4.167;MAF_USDA=2.5
NC_035079.1	11060430	.	G	A	.	.	MAF_USDA=3.279
NC_035079.1	11060662	.	G	A	.	.	MAF_USDA=1.639
NC_035079.1	11060670	.	T	A	.	.	MAF_USDA=1.639
NC_035079.1	11060673	.	C	T	.	.	MAF_INRAE=5.833;MAF_USDA=1.639
NC_035079.1	11060698	.	G	T	.	.	MAF_USDA=2.459
NC_035079.1	11060703	.	A	C	.	.	MAF_INRAE=30.38;MAF_USDA=22.353
NC_035079.1	11060723	.	C	A	.	.	MAF_USDA=1.639
NC_035079.1	11060748	.	C	T	.	.	MAF_USDA=4.098
NC_035079.1	11060778	.	A	G	.	.	MAF_INRAE=6.667;MAF_USDA=1.639
NC_035079.1	11060792	.	C	A	.	.	MAF_USDA=1.639
NC_035079.1	11060854	.	C	T	.	.	MAF_USDA=14.167
NC_035079.1	11060877	.	C	T	.	.	MAF_USDA=2.5
NC_035079.1	11060935	.	T	A	.	.	MAF_INRAE=17.5
NC_035079.1	11060973	.	C	T	.	.	MAF_INRAE=5.833;MAF_USDA=1.639
NC_035079.1	11060998	.	A	T	.	.	MAF_INRAE=5.833;MAF_USDA=1.639
NC_035079.1	11061038	.	A	G	.	.	MAF_INRAE=6.667;MAF_USDA=4.098
NC_035079.1	11061062	.	C	A	.	.	MAF_INRAE=2.5;MAF_USDA=5.294
NC_035079.1	11061074	.	G	T	.	.	MAF_USDA=6.557
NC_035079.1	11061083	.	T	G	.	.	MAF_INRAE=7.5
NC_035079.1	11061097	.	G	A	.	.	MAF_USDA=1.639
NC_035079.1	11061129	.	G	A	.	.	MAF_INRAE=7.5;MAF_USDA=5.738
NC_035079.1	11061149	.	C	T	.	.	MAF_INRAE=6.667;MAF_USDA=1.639
NC_035079.1	11061150	.	G	A	.	.	MAF_USDA=1.639
NC_035079.1	11061159	.	G	C	.	.	MAF_INRAE=48.734;MAF_USDA=30.0
NC_035079.1	11061188	.	C	T	.	.	MAF_USDA=6.471
NC_035079.1	11061261	.	T	C	.	.	MAF_INRAE=5.833;MAF_USDA=2.459
NC_035079.1	11061275	.	C	T	.	.	MAF_USDA=1.639
NC_035079.1	11061302	.	C	T	.	.	MAF_USDA=1.639
NC_035079.1	11061317	.	T	C	.	.	MAF_INRAE=5.263;MAF_USDA=10.656
NC_035079.1	11061386	.	C	T	.	.	MAF_INRAE=6.667;MAF_USDA=1.639
NC_035079.1	11061412	.	C	T	.	.	MAF_INRAE=6.667;MAF_USDA=1.639
NC_035079.1	11061459	.	A	C	.	.	MAF_INRAE=6.667;MAF_USDA=1.639
NC_035079.1	11061487	.	T	C	.	.	MAF_INRAE=32.911;MAF_USDA=34.118
NC_035079.1	11061496	.	A	G	.	.	MAF_INRAE=10.127;MAF_USDA=22.353
NC_035079.1	11061512	.	G	T	.	.	MAF_INRAE=5.063;MAF_USDA=18.235
NC_035079.1	11061513	.	A	C	.	.	MAF_INRAE=1.667;MAF_USDA=18.235
NC_035079.1	11061520	.	T	G	.	.	MAF_INRAE=6.667;MAF_USDA=1.639
NC_035079.1	11061523	.	T	C	.	.	MAF_INRAE=19.167
NC_035079.1	11061537	.	G	A	.	.	MAF_INRAE=8.228;MAF_USDA=30.588
NC_035079.1	11061604	.	A	G	.	.	MAF_INRAE=5.696;MAF_USDA=20.588
NC_035079.1	11061614	.	T	G	.	.	MAF_USDA=1.639
NC_035079.1	11061659	.	A	G	.	.	MAF_USDA=2.459
NC_035079.1	11061714	.	C	T	.	.	MAF_INRAE=3.333;MAF_USDA=37.5
NC_035079.1	11061736	.	G	A	.	.	MAF_USDA=5.738
NC_035079.1	11061791	.	G	T	.	.	MAF_USDA=2.459
NC_035079.1	11061835	.	A	T	.	.	MAF_INRAE=44.304;MAF_USDA=18.235
NC_035079.1	11061894	.	G	C	.	.	MAF_USDA=8.333
NC_035079.1	11061895	.	A	C	.	.	MAF_USDA=1.639
NC_035079.1	11061898	.	C	A	.	.	MAF_INRAE=3.333;MAF_USDA=37.5
NC_035079.1	11061933	.	C	G	.	.	MAF_INRAE=44.937;MAF_USDA=17.059
NC_035079.1	11061973	.	A	G	.	.	MAF_INRAE=13.924;MAF_USDA=23.529
NC_035079.1	11061998	.	C	A	.	.	MAF_INRAE=44.304;MAF_USDA=19.412
NC_035079.1	11062030	.	C	A	.	.	MAF_INRAE=44.304;MAF_USDA=19.412
NC_035079.1	11062031	.	T	A	.	.	MAF_INRAE=38.333;MAF_USDA=18.824
NC_035079.1	11062126	.	C	T	.	.	MAF_USDA=1.639
NC_035079.1	11062133	.	A	C	.	.	MAF_INRAE=13.924;MAF_USDA=18.824
NC_035079.1	11062134	.	G	A	.	.	MAF_USDA=1.639
NC_035079.1	11062136	.	T	A	.	.	MAF_USDA=1.639
NC_035079.1	11062205	.	C	T	.	.	MAF_INRAE=6.667
NC_035079.1	11062206	.	A	G	.	.	MAF_INRAE=35.443;MAF_USDA=31.176
NC_035079.1	11062270	.	A	C	.	.	MAF_INRAE=46.835;MAF_USDA=21.765
NC_035079.1	11062279	.	T	C	.	.	MAF_INRAE=17.089;MAF_USDA=4.098
NC_035079.1	11062298	.	A	T	.	.	MAF_INRAE=15.789;MAF_USDA=18.235
NC_035079.1	11062322	.	G	T	.	.	MAF_INRAE=5.263;MAF_USDA=20.833
NC_035079.1	11062323	.	G	A	.	.	MAF_INRAE=46.667;MAF_USDA=7.738
NC_035079.1	11062366	.	C	T	.	.	MAF_INRAE=44.304;MAF_USDA=14.881
NC_035079.1	11062394	.	A	G	.	.	MAF_INRAE=30.38;MAF_USDA=16.471
NC_035079.1	11062452	.	T	G	.	.	MAF_INRAE=5.0;MAF_USDA=5.294
NC_035079.1	11062472	.	C	T	.	.	MAF_INRAE=7.5;MAF_USDA=5.738
NC_035079.1	11062525	.	G	A	.	.	MAF_USDA=35.294
NC_035079.1	11062541	.	C	A	.	.	MAF_USDA=45.294
NC_035079.1	11062544	.	C	A	.	.	MAF_USDA=4.098
NC_035079.1	11062546	.	A	T	.	.	MAF_USDA=2.459
NC_035079.1	11062571	.	G	C	.	.	MAF_USDA=2.459
NC_035079.1	11062622	.	A	T	.	.	MAF_USDA=36.471
NC_035079.1	11062893	.	C	T	.	.	MAF_USDA=14.118
NC_035079.1	11062906	.	C	T	.	.	MAF_USDA=14.118
NC_035079.1	11062955	.	C	A	.	.	MAF_USDA=20.588
NC_035079.1	11062963	.	A	T	.	.	MAF_USDA=16.471
NC_035079.1	11062974	.	C	A	.	.	MAF_USDA=42.941
NC_035079.1	11063057	.	G	T	.	.	MAF_USDA=1.639
NC_035079.1	11063063	.	C	T	.	.	MAF_USDA=2.459
NC_035079.1	11063079	.	G	C	.	.	MAF_INRAE=13.291;MAF_USDA=28.824
NC_035079.1	11063096	.	C	T	.	.	MAF_USDA=2.459
NC_035079.1	11063144	.	G	T	.	.	MAF_USDA=3.279
NC_035079.1	11063326	.	G	C	.	.	MAF_INRAE=7.5;MAF_USDA=7.377
NC_035079.1	11063350	.	T	C	.	.	MAF_INRAE=7.5;MAF_USDA=17.647
NC_035079.1	11063379	.	A	G	.	.	MAF_INRAE=29.114;MAF_USDA=33.529
NC_035079.1	11063425	.	C	T	.	.	MAF_USDA=3.333
NC_035079.1	11063427	.	T	C	.	.	MAF_INRAE=17.722;MAF_USDA=36.471
NC_035079.1	11063475	.	A	G	.	.	MAF_INRAE=7.5;MAF_USDA=18.452
NC_035079.1	11063484	.	A	C	.	.	MAF_INRAE=40.833
NC_035079.1	11063518	.	T	G	.	.	MAF_INRAE=40.506;MAF_USDA=45.181
NC_035079.1	11063537	.	T	G	.	.	MAF_INRAE=39.241;MAF_USDA=10.843
NC_035079.1	11063650	.	C	A	.	.	MAF_USDA=41.667
NC_035079.1	11063687	.	C	G	.	.	MAF_INRAE=10.526;MAF_USDA=9.036
NC_035079.1	11063726	.	G	T	.	.	MAF_INRAE=47.368;MAF_USDA=40.244
NC_035079.1	11063779	.	T	G	.	.	MAF_INRAE=47.368;MAF_USDA=31.25
NC_035079.1	11063794	.	T	C	.	.	MAF_INRAE=10.526
NC_035079.1	11063807	.	A	C	.	.	MAF_INRAE=5.263
NC_035079.1	11063835	.	A	G	.	.	MAF_USDA=40.909
NC_035079.1	11064193	.	G	T	.	.	MAF_INRAE=5.833
NC_035079.1	11064223	.	G	T	.	.	MAF_INRAE=2.5;MAF_USDA=8.333
NC_035079.1	11064229	.	T	G	.	.	MAF_INRAE=2.5;MAF_USDA=9.016
NC_035079.1	11064239	.	T	C	.	.	MAF_INRAE=2.5
NC_035079.1	11064263	.	G	T	.	.	MAF_INRAE=2.5
NC_035079.1	11064293	.	C	A	.	.	MAF_USDA=3.279
NC_035079.1	11064311	.	T	G	.	.	MAF_USDA=43.75
NC_035079.1	11064372	.	A	T	.	.	MAF_USDA=50.0
NC_035079.1	11064394	.	T	C	.	.	MAF_INRAE=47.368;MAF_USDA=47.917
NC_035079.1	11064420	.	A	T	.	.	MAF_INRAE=47.368
NC_035079.1	11064424	.	T	A	.	.	MAF_INRAE=43.333;MAF_USDA=37.705
NC_035079.1	11064428	.	C	A	.	.	MAF_INRAE=8.333
NC_035079.1	11064442	.	G	C	.	.	MAF_INRAE=17.722;MAF_USDA=3.279
NC_035079.1	11064450	.	A	T	.	.	MAF_INRAE=8.333;MAF_USDA=14.706
NC_035079.1	11064454	.	G	T	.	.	MAF_INRAE=44.304;MAF_USDA=43.529
NC_035079.1	11064516	.	C	T	.	.	MAF_INRAE=36.076;MAF_USDA=6.557
NC_035079.1	11064559	.	C	G	.	.	MAF_INRAE=11.392;MAF_USDA=22.941
NC_035079.1	11064561	.	A	T	.	.	MAF_INRAE=3.333;MAF_USDA=3.529
NC_035079.1	11064562	.	C	T	.	.	MAF_USDA=1.639
NC_035079.1	11064613	.	C	A	.	.	MAF_USDA=1.639
NC_035079.1	11064619	.	T	A	.	.	MAF_INRAE=33.544;MAF_USDA=36.471
NC_035079.1	11064643	.	C	G	.	.	MAF_INRAE=17.722;MAF_USDA=35.294
NC_035079.1	11064696	.	C	T	.	.	MAF_INRAE=41.772;MAF_USDA=44.118
NC_035079.1	11064750	.	A	T	.	.	MAF_INRAE=22.152
NC_035079.1	11064792	.	T	G	.	.	MAF_INRAE=42.405;MAF_USDA=49.412
NC_035079.1	11064911	.	A	G	.	.	MAF_INRAE=29.114;MAF_USDA=14.706
NC_035079.1	11064923	.	C	T	.	.	MAF_INRAE=48.734;MAF_USDA=30.588
NC_035079.1	11064999	.	T	C	.	.	MAF_INRAE=18.333
NC_035079.1	11065062	.	A	G	.	.	MAF_INRAE=3.333;MAF_USDA=5.294
NC_035079.1	11065083	.	T	G	.	.	MAF_INRAE=37.342;MAF_USDA=34.706
NC_035079.1	11065098	.	C	A	.	.	MAF_INRAE=47.368;MAF_USDA=47.5
NC_035079.1	11065174	.	T	C	.	.	MAF_USDA=1.639
NC_035079.1	11065229	.	G	A	.	.	MAF_INRAE=17.722;MAF_USDA=40.0
NC_035079.1	11065265	.	C	T	.	.	MAF_USDA=4.706
NC_035079.1	11065268	.	T	G	.	.	MAF_INRAE=45.57;MAF_USDA=16.471
NC_035079.1	11065273	.	C	G	.	.	MAF_INRAE=40.506;MAF_USDA=12.941
NC_035079.1	11065296	.	T	A	.	.	MAF_USDA=1.639
NC_035079.1	11065305	.	A	G	.	.	MAF_USDA=20.833
NC_035079.1	11065363	.	T	C	.	.	MAF_USDA=33.333
NC_035079.1	11065381	.	G	T	.	.	MAF_INRAE=35.443;MAF_USDA=42.353
NC_035079.1	11065393	.	T	G	.	.	MAF_INRAE=35.443;MAF_USDA=42.353
NC_035079.1	11065399	.	G	A	.	.	MAF_INRAE=22.785;MAF_USDA=5.738
NC_035079.1	11065440	.	C	T	.	.	MAF_USDA=1.639
NC_035079.1	11065441	.	G	A	.	.	MAF_INRAE=7.5;MAF_USDA=3.279
NC_035079.1	11065444	.	A	G	.	.	MAF_USDA=3.279
NC_035079.1	11065504	.	A	G	.	.	MAF_USDA=1.639
NC_035079.1	11065570	.	G	T	.	.	MAF_USDA=12.5
NC_035079.1	11065578	.	A	G	.	.	MAF_INRAE=17.722;MAF_USDA=33.529
NC_035079.1	11065590	.	G	T	.	.	MAF_INRAE=5.696;MAF_USDA=7.647
NC_035079.1	11065623	.	T	A	.	.	MAF_USDA=1.639
NC_035079.1	11065625	.	A	C	.	.	MAF_INRAE=17.722;MAF_USDA=34.118
NC_035079.1	11065714	.	G	A	.	.	MAF_USDA=2.083
NC_035079.1	11065732	.	G	A	.	.	MAF_USDA=22.941
NC_035079.1	11065757	.	G	T	.	.	MAF_USDA=1.176
NC_035079.1	11065770	.	C	T	.	.	MAF_USDA=7.647
NC_035079.1	11065790	.	G	T	.	.	MAF_USDA=3.279
NC_035079.1	11065817	.	G	A	.	.	MAF_INRAE=5.263;MAF_USDA=2.459
NC_035079.1	11065827	.	C	T	.	.	MAF_INRAE=5.263;MAF_USDA=4.098
NC_035079.1	11065921	.	T	C	.	.	MAF_USDA=3.529
NC_035079.1	11065941	.	T	C	.	.	MAF_USDA=2.459
NC_035079.1	11065956	.	C	G	.	.	MAF_USDA=8.235
NC_035079.1	11065973	.	G	A	.	.	MAF_INRAE=6.667;MAF_USDA=15.574
NC_035079.1	11065976	.	G	A	.	.	MAF_USDA=10.417
NC_035079.1	11066062	.	C	T	.	.	MAF_USDA=3.279
NC_035079.1	11066073	.	C	T	.	.	MAF_INRAE=6.667;MAF_USDA=1.639
NC_035079.1	11066123	.	T	G	.	.	MAF_USDA=6.557
NC_035079.1	11066132	.	T	C	.	.	MAF_INRAE=12.025;MAF_USDA=28.235
NC_035079.1	11066135	.	G	C	.	.	MAF_USDA=2.459
NC_035079.1	11066241	.	G	A	.	.	MAF_USDA=2.941
NC_035079.1	11066259	.	C	T	.	.	MAF_INRAE=10.526
NC_035079.1	11066291	.	C	T	.	.	MAF_USDA=5.294
NC_035079.1	11066325	.	G	A	.	.	MAF_USDA=1.639
NC_035079.1	11066326	.	G	A	.	.	MAF_USDA=1.639
NC_035079.1	11066328	.	G	A	.	.	MAF_USDA=3.279
NC_035079.1	11066334	.	G	A	.	.	MAF_USDA=1.639
NC_035079.1	11066335	.	A	T	.	.	MAF_USDA=1.639
NC_035079.1	11066359	.	G	A	.	.	MAF_INRAE=5.696;MAF_USDA=5.294
NC_035079.1	11066364	.	C	T	.	.	MAF_INRAE=5.696;MAF_USDA=24.59
NC_035079.1	11066397	.	G	T	.	.	MAF_INRAE=5.696;MAF_USDA=5.294
NC_035079.1	11066413	.	T	G	.	.	MAF_INRAE=49.367;MAF_USDA=50.0
NC_035079.1	11066422	.	C	A	.	.	MAF_INRAE=6.667;MAF_USDA=3.279
NC_035079.1	11066439	.	G	A	.	.	MAF_INRAE=22.152
NC_035079.1	11066495	.	T	A	.	.	MAF_INRAE=43.333;MAF_USDA=49.412
NC_035079.1	11066501	.	G	A	.	.	MAF_INRAE=7.5;MAF_USDA=6.557
NC_035079.1	11066539	.	C	A	.	.	MAF_USDA=2.459
NC_035079.1	11066550	.	A	C	.	.	MAF_USDA=10.417
NC_035079.1	11066568	.	C	A	.	.	MAF_USDA=10.417
NC_035079.1	11066569	.	C	A	.	.	MAF_USDA=10.417
NC_035079.1	11066570	.	C	A	.	.	MAF_USDA=10.417
NC_035079.1	11066598	.	C	A	.	.	MAF_USDA=16.393
NC_035079.1	11066616	.	A	C	.	.	MAF_USDA=3.279
NC_035079.1	11066617	.	A	C	.	.	MAF_USDA=3.279
NC_035079.1	11066618	.	A	C	.	.	MAF_USDA=3.279
NC_035079.1	11066628	.	T	G	.	.	MAF_USDA=7.059
NC_035079.1	11066647	.	A	C	.	.	MAF_USDA=4.118
NC_035079.1	11066755	.	A	G	.	.	MAF_INRAE=6.962;MAF_USDA=4.918
NC_035079.1	11066810	.	T	A	.	.	MAF_INRAE=22.152;MAF_USDA=4.098
NC_035079.1	11066888	.	G	C	.	.	MAF_INRAE=5.696;MAF_USDA=3.279
NC_035079.1	11066958	.	G	T	.	.	MAF_INRAE=6.667;MAF_USDA=1.639
NC_035079.1	11067003	.	G	A	.	.	MAF_INRAE=12.025;MAF_USDA=25.595
NC_035079.1	11067013	.	C	A	.	.	MAF_USDA=4.098
NC_035079.1	11067054	.	C	T	.	.	MAF_INRAE=17.089;MAF_USDA=35.294
NC_035079.1	11067058	.	T	A	.	.	MAF_INRAE=18.333
NC_035079.1	11067114	.	C	A	.	.	MAF_INRAE=22.152;MAF_USDA=1.639
NC_035079.1	11067118	.	T	A	.	.	MAF_INRAE=5.696;MAF_USDA=4.918
NC_035079.1	11067163	.	T	G	.	.	MAF_USDA=1.639
NC_035079.1	11067173	.	T	A	.	.	MAF_INRAE=27.848;MAF_USDA=46.471
NC_035079.1	11067208	.	G	T	.	.	MAF_USDA=13.043
NC_035079.1	11067249	.	C	T	.	.	MAF_INRAE=33.544;MAF_USDA=47.024
NC_035079.1	11067270	.	C	T	.	.	MAF_INRAE=43.038;MAF_USDA=47.619
NC_035079.1	11067276	.	G	T	.	.	MAF_INRAE=22.785;MAF_USDA=21.429
NC_035079.1	11067433	.	A	G	.	.	MAF_INRAE=17.722;MAF_USDA=29.762
NC_035079.1	11067893	.	G	A	.	.	MAF_INRAE=15.0;MAF_USDA=22.353
NC_035079.1	11067971	.	C	T	.	.	MAF_INRAE=20.253;MAF_USDA=6.471
NC_035079.1	11068046	.	T	C	.	.	MAF_USDA=10.417
NC_035079.1	11068047	.	G	T	.	.	MAF_USDA=10.87
NC_035079.1	11068052	.	T	A	.	.	MAF_USDA=10.87
NC_035079.1	11068060	.	C	T	.	.	MAF_INRAE=6.667;MAF_USDA=13.095
NC_035079.1	11068066	.	A	T	.	.	MAF_INRAE=50.0;MAF_USDA=27.976
NC_035079.1	11068070	.	G	A	.	.	MAF_INRAE=49.167;MAF_USDA=27.976
NC_035079.1	11068112	.	G	T	.	.	MAF_USDA=7.377
NC_035079.1	11068213	.	T	G	.	.	MAF_INRAE=5.063;MAF_USDA=3.279
NC_035079.1	11068215	.	G	T	.	.	MAF_INRAE=33.333;MAF_USDA=20.588
NC_035079.1	11068249	.	C	G	.	.	MAF_INRAE=21.519;MAF_USDA=5.738
NC_035079.1	11068357	.	G	T	.	.	MAF_INRAE=43.038;MAF_USDA=41.667
NC_035079.1	11068371	.	T	A	.	.	MAF_INRAE=5.696;MAF_USDA=5.357
NC_035079.1	11068374	.	G	A	.	.	MAF_INRAE=7.5
NC_035079.1	11068418	.	A	C	.	.	MAF_INRAE=42.405;MAF_USDA=43.452
NC_035079.1	11068424	.	C	T	.	.	MAF_INRAE=11.392;MAF_USDA=13.934
NC_035079.1	11068430	.	C	T	.	.	MAF_INRAE=42.405;MAF_USDA=42.262
NC_035079.1	11068437	.	C	A	.	.	MAF_INRAE=6.667
NC_035079.1	11068443	.	A	G	.	.	MAF_INRAE=14.167;MAF_USDA=22.619
NC_035079.1	11068526	.	T	C	.	.	MAF_USDA=2.459
NC_035079.1	11068554	.	C	T	.	.	MAF_INRAE=23.333;MAF_USDA=1.639
NC_035079.1	11068572	.	G	A	.	.	MAF_INRAE=19.167;MAF_USDA=23.214
NC_035079.1	11068596	.	G	C	.	.	MAF_INRAE=9.167
NC_035079.1	11068663	.	A	G	.	.	MAF_USDA=15.06
NC_035079.1	11068729	.	G	T	.	.	MAF_USDA=5.422
NC_035079.1	11068757	.	T	C	.	.	MAF_INRAE=15.789;MAF_USDA=4.167
NC_035079.1	11068772	.	G	C	.	.	MAF_INRAE=24.167
NC_035079.1	11068779	.	C	T	.	.	MAF_INRAE=8.333;MAF_USDA=1.639
NC_035079.1	11068799	.	A	G	.	.	MAF_INRAE=37.5;MAF_USDA=21.429
NC_035079.1	11068808	.	G	A	.	.	MAF_INRAE=2.5;MAF_USDA=4.098
NC_035079.1	11068847	.	T	A	.	.	MAF_INRAE=19.62;MAF_USDA=5.294
NC_035079.1	11068923	.	C	T	.	.	MAF_USDA=1.639
NC_035079.1	11068967	.	C	T	.	.	MAF_INRAE=6.329;MAF_USDA=7.059
NC_035079.1	11069039	.	C	G	.	.	MAF_USDA=26.19
NC_035079.1	11069062	.	A	T	.	.	MAF_INRAE=6.667
NC_035079.1	11069063	.	A	T	.	.	MAF_INRAE=6.667
NC_035079.1	11069087	.	C	A	.	.	MAF_INRAE=1.667
NC_035079.1	11069178	.	G	A	.	.	MAF_USDA=12.295
NC_035079.1	11069245	.	C	G	.	.	MAF_INRAE=15.789
NC_035079.1	11069249	.	G	T	.	.	MAF_INRAE=15.789;MAF_USDA=2.459
NC_035079.1	11069542	.	T	G	.	.	MAF_INRAE=26.316;MAF_USDA=23.529
NC_035079.1	11069648	.	A	G	.	.	MAF_USDA=9.412
NC_035079.1	11069658	.	G	A	.	.	MAF_INRAE=25.833;MAF_USDA=24.118
NC_035079.1	11069685	.	G	T	.	.	MAF_INRAE=34.167;MAF_USDA=41.667
NC_035079.1	11069768	.	C	G	.	.	MAF_INRAE=7.5;MAF_USDA=11.765
NC_035079.1	11069819	.	A	G	.	.	MAF_USDA=5.294
NC_035079.1	11069830	.	C	A	.	.	MAF_INRAE=22.152;MAF_USDA=25.294
NC_035079.1	11069856	.	T	G	.	.	MAF_USDA=2.459
NC_035079.1	11069882	.	T	G	.	.	MAF_INRAE=5.696;MAF_USDA=5.422
NC_035079.1	11069891	.	G	A	.	.	MAF_USDA=1.639
NC_035079.1	11069920	.	T	G	.	.	MAF_INRAE=17.722;MAF_USDA=17.647
NC_035079.1	11069953	.	C	T	.	.	MAF_INRAE=5.696;MAF_USDA=4.098
NC_035079.1	11069976	.	G	T	.	.	MAF_INRAE=7.5;MAF_USDA=1.639
NC_035079.1	11069993	.	T	G	.	.	MAF_INRAE=22.152
NC_035079.1	11069994	.	T	A	.	.	MAF_INRAE=2.5;MAF_USDA=3.279
NC_035079.1	11069995	.	T	A	.	.	MAF_USDA=35.417
NC_035079.1	11070103	.	C	T	.	.	MAF_INRAE=17.089;MAF_USDA=12.295
NC_035079.1	11070239	.	C	G	.	.	MAF_USDA=2.459
NC_035079.1	11070331	.	CA	CC	.	.	MAF_USDA=10.417
NC_035079.1	11070380	.	C	T	.	.	MAF_INRAE=6.962;MAF_USDA=11.765
NC_035079.1	11070506	.	A	C	.	.	MAF_USDA=1.639
NC_035079.1	11070536	.	C	A	.	.	MAF_INRAE=22.152
NC_035079.1	11070548	.	A	G	.	.	MAF_USDA=1.639
NC_035079.1	11070641	.	C	T	.	.	MAF_INRAE=3.165;MAF_USDA=12.941
NC_035079.1	11070664	.	G	A	.	.	MAF_INRAE=21.519;MAF_USDA=2.459
NC_035079.1	11070806	.	C	T	.	.	MAF_INRAE=6.962;MAF_USDA=15.882
NC_035079.1	11070881	.	T	C	.	.	MAF_INRAE=1.667;MAF_USDA=5.738
NC_035079.1	11070884	.	G	A	.	.	MAF_USDA=2.459
NC_035079.1	11070896	.	C	T	.	.	MAF_USDA=11.765
NC_035079.1	11071025	.	G	A	.	.	MAF_USDA=1.639
NC_035079.1	11071033	.	C	T	.	.	MAF_INRAE=12.025;MAF_USDA=24.706
NC_035079.1	11071106	.	T	C	.	.	MAF_USDA=6.557
NC_035079.1	11071227	.	T	G	.	.	MAF_USDA=1.639
NC_035079.1	11071264	.	T	C	.	.	MAF_USDA=1.639
NC_035079.1	11071384	.	G	T	.	.	MAF_INRAE=4.167;MAF_USDA=2.941
NC_035079.1	11071411	.	C	T	.	.	MAF_INRAE=1.667
NC_035079.1	11071440	.	T	G	.	.	MAF_INRAE=3.333;MAF_USDA=37.5
NC_035079.1	11071444	.	T	C	.	.	MAF_INRAE=6.962;MAF_USDA=17.059
NC_035079.1	11071696	.	T	C	.	.	MAF_USDA=3.529
NC_035079.1	11071859	.	T	C	.	.	MAF_INRAE=6.962;MAF_USDA=15.882
NC_035079.1	11071902	.	A	C	.	.	MAF_INRAE=5.696;MAF_USDA=5.294
NC_035079.1	11071976	.	T	G	.	.	MAF_INRAE=31.646;MAF_USDA=28.824
NC_035079.1	11072017	.	G	T	.	.	MAF_INRAE=5.833
NC_035079.1	11072098	.	G	A	.	.	MAF_USDA=1.639
NC_035079.1	11072126	.	T	C	.	.	MAF_USDA=7.059
NC_035079.1	11072156	.	C	G	.	.	MAF_USDA=7.377
NC_035079.1	11072256	.	G	T	.	.	MAF_USDA=14.706
NC_035079.1	11072364	.	C	A	.	.	MAF_INRAE=21.519;MAF_USDA=2.459
NC_035079.1	11074115	.	G	T	.	.	MAF_USDA=8.333
NC_035079.1	11074118	.	T	G	.	.	MAF_USDA=4.167
NC_035079.1	11074184	.	C	G	.	.	MAF_USDA=1.639
NC_035079.1	11074248	.	T	C	.	.	MAF_INRAE=42.105;MAF_USDA=22.917
NC_035079.1	11074380	.	G	T	.	.	MAF_INRAE=20.886;MAF_USDA=1.639
NC_035079.1	11074381	.	T	G	.	.	MAF_INRAE=24.167;MAF_USDA=1.639
NC_035079.1	11074461	.	C	A	.	.	MAF_USDA=2.459
NC_035079.1	11074506	.	G	C	.	.	MAF_INRAE=21.519;MAF_USDA=2.459
NC_035079.1	11074545	.	G	A	.	.	MAF_INRAE=22.152;MAF_USDA=1.639
NC_035079.1	11074717	.	A	T	.	.	MAF_INRAE=8.861;MAF_USDA=31.765
NC_035079.1	11074733	.	C	T	.	.	MAF_INRAE=15.789;MAF_USDA=35.294
NC_035079.1	11074735	.	C	T	.	.	MAF_USDA=4.098
NC_035079.1	11074759	.	C	A	.	.	MAF_INRAE=37.342;MAF_USDA=40.588
NC_035079.1	11074761	.	C	T	.	.	MAF_INRAE=3.797;MAF_USDA=5.882
NC_035079.1	11074802	.	T	C	.	.	MAF_INRAE=18.987
NC_035079.1	11074840	.	G	T	.	.	MAF_USDA=13.934
NC_035079.1	11074856	.	G	C	.	.	MAF_INRAE=30.833;MAF_USDA=30.0
NC_035079.1	11074859	.	G	T	.	.	MAF_INRAE=30.833;MAF_USDA=30.588
NC_035079.1	11074877	.	C	A	.	.	MAF_USDA=5.738
NC_035079.1	11074885	.	C	T	.	.	MAF_USDA=13.115
NC_035079.1	11074897	.	C	G	.	.	MAF_USDA=9.016
NC_035079.1	11074911	.	G	A	.	.	MAF_INRAE=42.105;MAF_USDA=37.5
NC_035079.1	11074923	.	C	T	.	.	MAF_INRAE=42.105;MAF_USDA=36.905
NC_035079.1	11075055	.	A	C	.	.	MAF_USDA=1.667
NC_035079.1	11075060	.	A	G	.	.	MAF_USDA=20.833
NC_035079.1	11075068	.	C	A	.	.	MAF_USDA=35.119
NC_035079.1	11075074	.	G	A	.	.	MAF_USDA=33.735
NC_035079.1	11075088	.	C	A	.	.	MAF_USDA=3.333
NC_035079.1	11075089	.	T	C	.	.	MAF_USDA=1.667
NC_035079.1	11075099	.	A	G	.	.	MAF_USDA=1.667
NC_035079.1	11075132	.	C	A	.	.	MAF_INRAE=29.747;MAF_USDA=35.714
NC_035079.1	11075258	.	C	T	.	.	MAF_USDA=8.197
NC_035079.1	11075275	.	T	C	.	.	MAF_INRAE=6.962;MAF_USDA=20.0
NC_035079.1	11075276	.	T	C	.	.	MAF_INRAE=7.5;MAF_USDA=20.588
NC_035079.1	11075305	.	G	C	.	.	MAF_INRAE=22.152;MAF_USDA=1.639
NC_035079.1	11075382	.	C	A	.	.	MAF_INRAE=22.152
NC_035079.1	11075424	.	T	C	.	.	MAF_USDA=2.459
NC_035079.1	11075441	.	T	G	.	.	MAF_USDA=18.824
NC_035079.1	11075495	.	C	A	.	.	MAF_USDA=1.639
NC_035079.1	11075557	.	T	C	.	.	MAF_INRAE=22.152
NC_035079.1	11075597	.	G	A	.	.	MAF_INRAE=21.519;MAF_USDA=4.918
NC_035079.1	11075624	.	C	A	.	.	MAF_INRAE=1.667;MAF_USDA=1.639
NC_035079.1	11075690	.	G	T	.	.	MAF_USDA=1.639
NC_035079.1	11075697	.	G	A	.	.	MAF_INRAE=22.152
NC_035079.1	11075702	.	C	T	.	.	MAF_INRAE=22.152
NC_035079.1	11075704	.	A	C	.	.	MAF_INRAE=25.833
NC_035079.1	11075740	.	G	A	.	.	MAF_INRAE=22.152
NC_035079.1	11075755	.	G	T	.	.	MAF_USDA=1.639
NC_035079.1	11075777	.	C	T	.	.	MAF_INRAE=7.5;MAF_USDA=5.738
NC_035079.1	11075876	.	C	T	.	.	MAF_INRAE=22.152
NC_035079.1	11076080	.	C	T	.	.	MAF_USDA=1.639
NC_035079.1	11076083	.	G	C	.	.	MAF_INRAE=25.833;MAF_USDA=1.639
NC_035079.1	11076095	.	C	T	.	.	MAF_INRAE=2.5
NC_035079.1	11076100	.	C	A	.	.	MAF_INRAE=2.5
NC_035079.1	11076118	.	T	C	.	.	MAF_USDA=6.557
NC_035079.1	11076158	.	G	C	.	.	MAF_INRAE=10.526
NC_035079.1	11076177	.	G	A	.	.	MAF_USDA=5.738
NC_035079.1	11076186	.	A	T	.	.	MAF_INRAE=1.667
NC_035079.1	11076194	.	C	T	.	.	MAF_USDA=5.738
NC_035079.1	11076203	.	G	A	.	.	MAF_USDA=5.738
NC_035079.1	11076205	.	C	T	.	.	MAF_USDA=1.639
NC_035079.1	11076222	.	C	T	.	.	MAF_INRAE=6.667;MAF_USDA=3.279
NC_035079.1	11076228	.	G	A	.	.	MAF_INRAE=37.975;MAF_USDA=20.833
NC_035079.1	11076248	.	T	C	.	.	MAF_USDA=10.0
NC_035079.1	11076289	.	C	T	.	.	MAF_INRAE=1.667;MAF_USDA=1.639
NC_035079.1	11076338	.	C	T	.	.	MAF_USDA=10.417
NC_035079.1	11076396	.	A	T	.	.	MAF_INRAE=10.526
NC_035079.1	11076401	.	A	G	.	.	MAF_INRAE=10.526
NC_035079.1	11076438	.	G	A	.	.	MAF_USDA=41.667
NC_035079.1	11076442	.	A	T	.	.	MAF_INRAE=3.165;MAF_USDA=11.176
NC_035079.1	11076447	.	G	A	.	.	MAF_USDA=3.279
NC_035079.1	11076461	.	C	T	.	.	MAF_USDA=8.824
NC_035079.1	11076486	.	GCCCCCCCC	GCCCCCCCA	.	.	MAF_USDA=18.75
NC_035079.1	11076487	.	C	T	.	.	MAF_INRAE=10.526
NC_035079.1	11076494	.	C	A	.	.	MAF_INRAE=36.076
NC_035079.1	11076507	.	G	A	.	.	MAF_INRAE=6.667
NC_035079.1	11076546	.	A	G	.	.	MAF_USDA=27.083
NC_035079.1	11076552	.	G	A	.	.	MAF_INRAE=6.962;MAF_USDA=22.917
NC_035079.1	11076572	.	A	T	.	.	MAF_INRAE=22.785;MAF_USDA=1.639
NC_035079.1	11076591	.	G	A	.	.	MAF_INRAE=5.833
NC_035079.1	11076598	.	C	T	.	.	MAF_USDA=1.639
NC_035079.1	11076619	.	T	C	.	.	MAF_INRAE=42.105
NC_035079.1	11076628	.	A	G	.	.	MAF_INRAE=42.105;MAF_USDA=45.652
NC_035079.1	11076629	.	A	T	.	.	MAF_USDA=43.478
NC_035079.1	11076644	.	T	C	.	.	MAF_INRAE=20.886;MAF_USDA=33.529
NC_035079.1	11076652	.	C	T	.	.	MAF_USDA=1.639
NC_035079.1	11076660	.	G	A	.	.	MAF_INRAE=42.105;MAF_USDA=20.0
NC_035079.1	11076662	.	T	C	.	.	MAF_USDA=21.311
NC_035079.1	11076717	.	C	T	.	.	MAF_USDA=1.639
NC_035079.1	11076742	.	T	A	.	.	MAF_INRAE=20.253
NC_035079.1	11076778	.	C	T	.	.	MAF_USDA=2.459
NC_035079.1	11076816	.	G	T	.	.	MAF_USDA=33.529
NC_035079.1	11076933	.	C	T	.	.	MAF_USDA=1.667
NC_035079.1	11077011	.	C	A	.	.	MAF_USDA=45.294
NC_035079.1	11077100	.	A	G	.	.	MAF_USDA=4.098
NC_035079.1	11077305	.	T	C	.	.	MAF_USDA=2.459
NC_035079.1	11077449	.	G	A	.	.	MAF_USDA=1.639
NC_035079.1	11077464	.	C	A	.	.	MAF_INRAE=22.152;MAF_USDA=1.639
NC_035079.1	11077476	.	G	A	.	.	MAF_USDA=1.639
NC_035079.1	11077477	.	A	G	.	.	MAF_USDA=1.639
NC_035079.1	11077511	.	T	C	.	.	MAF_INRAE=22.152
NC_035079.1	11077554	.	A	C	.	.	MAF_INRAE=22.152;MAF_USDA=1.639
NC_035079.1	11077561	.	G	C	.	.	MAF_INRAE=22.152;MAF_USDA=1.639
NC_035079.1	11077580	.	C	T	.	.	MAF_USDA=3.279
NC_035079.1	11077611	.	T	G	.	.	MAF_USDA=17.647
NC_035079.1	11077653	.	G	A	.	.	MAF_INRAE=22.152
NC_035079.1	11077666	.	T	C	.	.	MAF_INRAE=22.152;MAF_USDA=4.918
NC_035079.1	11077675	.	G	T	.	.	MAF_INRAE=22.152;MAF_USDA=5.738
NC_035079.1	11077687	.	A	C	.	.	MAF_INRAE=18.333
NC_035079.1	11077689	.	G	T	.	.	MAF_INRAE=22.152;MAF_USDA=4.706
NC_035079.1	11077690	.	G	A	.	.	MAF_INRAE=1.667;MAF_USDA=2.459
NC_035079.1	11077777	.	C	A	.	.	MAF_INRAE=22.152;MAF_USDA=1.639
NC_035079.1	11077838	.	C	G	.	.	MAF_USDA=2.459
NC_035079.1	11077851	.	G	A	.	.	MAF_INRAE=1.667;MAF_USDA=1.639
NC_035079.1	11077921	.	C	T	.	.	MAF_INRAE=5.696;MAF_USDA=4.098
NC_035079.1	11077953	.	C	T	.	.	MAF_INRAE=4.167;MAF_USDA=2.941
NC_035079.1	11077962	.	A	G	.	.	MAF_INRAE=4.167;MAF_USDA=5.882
NC_035079.1	11078000	.	C	T	.	.	MAF_INRAE=5.696;MAF_USDA=4.167
NC_035079.1	11078353	.	C	A	.	.	MAF_INRAE=47.468;MAF_USDA=12.941
NC_035079.1	11078426	.	G	A	.	.	MAF_USDA=6.557
NC_035079.1	11078594	.	G	T	.	.	MAF_INRAE=37.342;MAF_USDA=33.529
NC_035079.1	11078610	.	C	T	.	.	MAF_INRAE=16.456;MAF_USDA=1.639
NC_035079.1	11078676	.	T	C	.	.	MAF_INRAE=21.519;MAF_USDA=1.639
NC_035079.1	11078767	.	A	G	.	.	MAF_INRAE=1.667;MAF_USDA=3.279
NC_035079.1	11078822	.	C	T	.	.	MAF_INRAE=5.833
NC_035079.1	11079020	.	G	A	.	.	MAF_USDA=1.639
NC_035079.1	11079043	.	C	T	.	.	MAF_INRAE=1.667;MAF_USDA=2.459
NC_035079.1	11079289	.	A	T	.	.	MAF_INRAE=32.911
NC_035079.1	11079381	.	G	A	.	.	MAF_USDA=1.639
NC_035079.1	11079404	.	C	T	.	.	MAF_INRAE=1.667;MAF_USDA=2.459
NC_035079.1	11079422	.	A	T	.	.	MAF_USDA=11.765
NC_035079.1	11079426	.	G	T	.	.	MAF_USDA=11.765
NC_035079.1	11079438	.	T	G	.	.	MAF_INRAE=4.167;MAF_USDA=6.471
NC_035079.1	11079455	.	A	G	.	.	MAF_INRAE=17.089;MAF_USDA=2.459
NC_035079.1	11079480	.	T	A	.	.	MAF_INRAE=41.772;MAF_USDA=44.118
NC_035079.1	11079499	.	G	T	.	.	MAF_INRAE=38.608;MAF_USDA=38.235
NC_035079.1	11079538	.	A	C	.	.	MAF_USDA=11.176
NC_035079.1	11079562	.	A	G	.	.	MAF_USDA=1.639
NC_035079.1	11079599	.	C	A	.	.	MAF_INRAE=3.165
NC_035079.1	11079621	.	C	G	.	.	MAF_INRAE=40.506;MAF_USDA=45.294
NC_035079.1	11079691	.	T	G	.	.	MAF_USDA=1.639
NC_035079.1	11079705	.	T	G	.	.	MAF_USDA=1.639
NC_035079.1	11079706	.	A	T	.	.	MAF_USDA=1.639
NC_035079.1	11079733	.	T	A	.	.	MAF_USDA=12.295
NC_035079.1	11079734	.	T	A	.	.	MAF_INRAE=26.316;MAF_USDA=8.333
NC_035079.1	11079743	.	C	A	.	.	MAF_INRAE=5.833
NC_035079.1	11079792	.	C	T	.	.	MAF_USDA=2.459
NC_035079.1	11079808	.	C	T	.	.	MAF_INRAE=4.167;MAF_USDA=1.765
NC_035079.1	11079817	.	C	T	.	.	MAF_USDA=1.639
NC_035079.1	11079818	.	G	A	.	.	MAF_USDA=1.639
NC_035079.1	11079855	.	T	C	.	.	MAF_USDA=5.738
NC_035079.1	11079952	.	G	T	.	.	MAF_INRAE=19.62;MAF_USDA=4.918
NC_035079.1	11079987	.	C	T	.	.	MAF_INRAE=15.0;MAF_USDA=17.059
NC_035079.1	11080001	.	A	T	.	.	MAF_INRAE=14.167;MAF_USDA=16.471
NC_035079.1	11080003	.	G	T	.	.	MAF_INRAE=14.167;MAF_USDA=16.471
NC_035079.1	11080004	.	T	G	.	.	MAF_INRAE=14.167;MAF_USDA=15.882
NC_035079.1	11080012	.	A	C	.	.	MAF_INRAE=14.167;MAF_USDA=16.471
NC_035079.1	11080030	.	T	G	.	.	MAF_INRAE=14.167;MAF_USDA=15.882
NC_035079.1	11080042	.	G	C	.	.	MAF_INRAE=14.167;MAF_USDA=15.882
NC_035079.1	11080048	.	C	T	.	.	MAF_INRAE=14.167;MAF_USDA=15.882
NC_035079.1	11080052	.	G	T	.	.	MAF_INRAE=14.167;MAF_USDA=15.882
NC_035079.1	11080124	.	C	A	.	.	MAF_USDA=1.639
NC_035079.1	11080134	.	C	T	.	.	MAF_USDA=1.639
NC_035079.1	11080136	.	C	T	.	.	MAF_INRAE=14.167;MAF_USDA=17.647
NC_035079.1	11080205	.	T	C	.	.	MAF_INRAE=37.342;MAF_USDA=34.118
NC_035079.1	11080222	.	T	C	.	.	MAF_INRAE=48.734;MAF_USDA=36.471
NC_035079.1	11080280	.	G	A	.	.	MAF_USDA=2.459
NC_035079.1	11080284	.	G	A	.	.	MAF_INRAE=36.709;MAF_USDA=34.118
NC_035079.1	11080292	.	T	A	.	.	MAF_USDA=5.738
NC_035079.1	11080293	.	C	A	.	.	MAF_USDA=5.738
NC_035079.1	11080347	.	C	A	.	.	MAF_INRAE=14.167;MAF_USDA=17.059
NC_035079.1	11080426	.	A	T	.	.	MAF_INRAE=36.709;MAF_USDA=33.529
NC_035079.1	11080427	.	T	A	.	.	MAF_INRAE=30.0;MAF_USDA=33.529
NC_035079.1	11080459	.	A	C	.	.	MAF_INRAE=36.709
NC_035079.1	11080991	.	T	C	.	.	MAF_INRAE=22.152;MAF_USDA=1.667
NC_035079.1	11081606	.	A	T	.	.	MAF_USDA=29.545
NC_035079.1	11081633	.	A	C	.	.	MAF_USDA=9.016
NC_035079.1	11081636	.	G	A	.	.	MAF_USDA=17.213
NC_035079.1	11081650	.	T	A	.	.	MAF_USDA=13.934
NC_035079.1	11081667	.	A	G	.	.	MAF_USDA=2.459
NC_035079.1	11081677	.	C	A	.	.	MAF_USDA=18.852
NC_035079.1	11081680	.	A	G	.	.	MAF_USDA=8.197
NC_035079.1	11081681	.	G	T	.	.	MAF_USDA=22.941
NC_035079.1	11081705	.	G	A	.	.	MAF_USDA=3.279
NC_035079.1	11081721	.	C	A	.	.	MAF_USDA=17.5
NC_035079.1	11081765	.	C	A	.	.	MAF_USDA=8.333
NC_035079.1	11081826	.	T	A	.	.	MAF_USDA=19.412
NC_035079.1	11081908	.	A	G	.	.	MAF_INRAE=6.667
NC_035079.1	11081937	.	G	A	.	.	MAF_INRAE=13.333;MAF_USDA=21.176
NC_035079.1	11081977	.	A	G	.	.	MAF_INRAE=17.089;MAF_USDA=1.639
NC_035079.1	11082005	.	A	C	.	.	MAF_INRAE=22.152;MAF_USDA=7.377
NC_035079.1	11082179	.	T	C	.	.	MAF_INRAE=17.089;MAF_USDA=26.19
NC_035079.1	11082182	.	G	A	.	.	MAF_USDA=1.667
NC_035079.1	11082248	.	C	A	.	.	MAF_INRAE=14.167;MAF_USDA=20.0
NC_035079.1	11082256	.	A	T	.	.	MAF_INRAE=37.342;MAF_USDA=36.471
NC_035079.1	11082266	.	A	T	.	.	MAF_INRAE=28.481;MAF_USDA=24.706
NC_035079.1	11082270	.	C	T	.	.	MAF_INRAE=27.5;MAF_USDA=16.471
NC_035079.1	11082397	.	C	T	.	.	MAF_USDA=1.639
NC_035079.1	11082412	.	C	T	.	.	MAF_INRAE=4.167;MAF_USDA=5.882
NC_035079.1	11082449	.	G	T	.	.	MAF_INRAE=20.886;MAF_USDA=2.459
NC_035079.1	11082733	.	G	A	.	.	MAF_USDA=1.639
NC_035079.1	11082774	.	T	G	.	.	MAF_USDA=8.333
NC_035079.1	11082796	.	C	G	.	.	MAF_INRAE=13.333;MAF_USDA=20.0
NC_035079.1	11082879	.	T	G	.	.	MAF_INRAE=6.667;MAF_USDA=15.882
NC_035079.1	11083000	.	C	T	.	.	MAF_INRAE=32.911;MAF_USDA=11.475
NC_035079.1	11083007	.	G	T	.	.	MAF_USDA=2.459
NC_035079.1	11083023	.	A	G	.	.	MAF_INRAE=13.333;MAF_USDA=20.0
NC_035079.1	11083078	.	G	T	.	.	MAF_INRAE=37.975;MAF_USDA=18.824
NC_035079.1	11083088	.	T	C	.	.	MAF_INRAE=6.667;MAF_USDA=18.235
NC_035079.1	11083091	.	C	G	.	.	MAF_USDA=1.639
NC_035079.1	11083092	.	T	C	.	.	MAF_USDA=1.639
NC_035079.1	11083236	.	C	T	.	.	MAF_USDA=3.279
NC_035079.1	11083246	.	T	G	.	.	MAF_USDA=4.706
NC_035079.1	11083285	.	A	C	.	.	MAF_INRAE=13.924;MAF_USDA=34.118
NC_035079.1	11083330	.	C	T	.	.	MAF_INRAE=6.962;MAF_USDA=8.824
NC_035079.1	11083334	.	A	G	.	.	MAF_INRAE=16.456;MAF_USDA=1.639
NC_035079.1	11083358	.	C	T	.	.	MAF_INRAE=6.667;MAF_USDA=11.176
NC_035079.1	11083360	.	A	G	.	.	MAF_INRAE=6.667;MAF_USDA=10.588
NC_035079.1	11083388	.	C	A	.	.	MAF_INRAE=28.481;MAF_USDA=38.235
NC_035079.1	11083395	.	A	T	.	.	MAF_INRAE=6.667;MAF_USDA=12.353
NC_035079.1	11083499	.	G	A	.	.	MAF_INRAE=38.608;MAF_USDA=40.0
NC_035079.1	11083538	.	T	G	.	.	MAF_INRAE=38.608;MAF_USDA=40.0
NC_035079.1	11083539	.	A	C	.	.	MAF_INRAE=44.167;MAF_USDA=40.0
NC_035079.1	11083580	.	T	C	.	.	MAF_INRAE=38.608;MAF_USDA=39.412
NC_035079.1	11083636	.	T	A	.	.	MAF_INRAE=39.241;MAF_USDA=40.0
NC_035079.1	11083682	.	C	T	.	.	MAF_INRAE=38.608;MAF_USDA=40.0
NC_035079.1	11083753	.	T	C	.	.	MAF_INRAE=12.658;MAF_USDA=35.119
NC_035079.1	11083843	.	G	A	.	.	MAF_USDA=7.377
NC_035079.1	11083850	.	T	A	.	.	MAF_INRAE=38.608;MAF_USDA=40.0
NC_035079.1	11083857	.	C	T	.	.	MAF_INRAE=5.696;MAF_USDA=4.098
NC_035079.1	11083909	.	G	A	.	.	MAF_USDA=2.459
NC_035079.1	11083918	.	T	C	.	.	MAF_INRAE=26.582;MAF_USDA=18.235
NC_035079.1	11083926	.	G	A	.	.	MAF_USDA=39.583
NC_035079.1	11083928	.	T	A	.	.	MAF_INRAE=41.667;MAF_USDA=38.235
NC_035079.1	11083929	.	G	T	.	.	MAF_INRAE=44.167;MAF_USDA=38.824
NC_035079.1	11083943	.	A	C	.	.	MAF_INRAE=25.949;MAF_USDA=22.353
NC_035079.1	11084012	.	G	A	.	.	MAF_INRAE=22.5;MAF_USDA=20.0
NC_035079.1	11084128	.	A	G	.	.	MAF_INRAE=39.241;MAF_USDA=40.0
NC_035079.1	11084177	.	A	T	.	.	MAF_INRAE=38.608;MAF_USDA=40.588
NC_035079.1	11084245	.	C	G	.	.	MAF_INRAE=38.608;MAF_USDA=40.588
NC_035079.1	11084254	.	C	T	.	.	MAF_USDA=4.098
NC_035079.1	11084335	.	C	T	.	.	MAF_INRAE=39.241;MAF_USDA=40.0
NC_035079.1	11084418	.	G	A	.	.	MAF_INRAE=3.333;MAF_USDA=37.5
NC_035079.1	11084427	.	G	A	.	.	MAF_USDA=12.5
NC_035079.1	11084457	.	G	A	.	.	MAF_INRAE=1.667;MAF_USDA=2.459
NC_035079.1	11084480	.	C	A	.	.	MAF_USDA=6.25
NC_035079.1	11084508	.	C	G	.	.	MAF_INRAE=25.316;MAF_USDA=15.476
NC_035079.1	11084516	.	C	A	.	.	MAF_INRAE=25.316;MAF_USDA=15.476
NC_035079.1	11084518	.	C	T	.	.	MAF_INRAE=28.333;MAF_USDA=15.882
NC_035079.1	11084560	.	A	C	.	.	MAF_INRAE=44.304;MAF_USDA=37.647
NC_035079.1	11084567	.	G	C	.	.	MAF_INRAE=17.089;MAF_USDA=1.639
NC_035079.1	11084592	.	C	T	.	.	MAF_INRAE=17.089;MAF_USDA=1.639
NC_035079.1	11084593	.	T	A	.	.	MAF_INRAE=14.167;MAF_USDA=1.639
NC_035079.1	11084601	.	C	T	.	.	MAF_INRAE=1.667
NC_035079.1	11084615	.	G	A	.	.	MAF_INRAE=3.797;MAF_USDA=5.882
NC_035079.1	11084617	.	A	G	.	.	MAF_INRAE=3.333;MAF_USDA=5.882
NC_035079.1	11084641	.	A	G	.	.	MAF_INRAE=13.291;MAF_USDA=37.647
NC_035079.1	11084763	.	T	C	.	.	MAF_INRAE=27.215;MAF_USDA=18.235
NC_035079.1	11084778	.	T	G	.	.	MAF_INRAE=38.608;MAF_USDA=40.0
NC_035079.1	11084827	.	A	G	.	.	MAF_INRAE=12.658;MAF_USDA=36.471
NC_035079.1	11084849	.	G	A	.	.	MAF_INRAE=38.608;MAF_USDA=39.412
NC_035079.1	11084881	.	T	G	.	.	MAF_INRAE=15.789
NC_035079.1	11085050	.	C	A	.	.	MAF_USDA=10.417
NC_035079.1	11085089	.	A	C	.	.	MAF_INRAE=22.152;MAF_USDA=1.639
NC_035079.1	11085127	.	T	G	.	.	MAF_INRAE=11.392;MAF_USDA=4.098
NC_035079.1	11085138	.	T	G	.	.	MAF_INRAE=38.608;MAF_USDA=41.765
NC_035079.1	11085215	.	T	C	.	.	MAF_INRAE=25.949;MAF_USDA=17.059
NC_035079.1	11085247	.	A	T	.	.	MAF_INRAE=15.789;MAF_USDA=2.459
NC_035079.1	11085296	.	A	G	.	.	MAF_INRAE=5.696
NC_035079.1	11085303	.	G	T	.	.	MAF_INRAE=2.5
NC_035079.1	11085328	.	T	C	.	.	MAF_INRAE=38.608;MAF_USDA=38.824
NC_035079.1	11085353	.	G	T	.	.	MAF_INRAE=44.167;MAF_USDA=38.235
NC_035079.1	11085366	.	C	A	.	.	MAF_INRAE=44.304;MAF_USDA=39.583
NC_035079.1	11085376	.	G	A	.	.	MAF_INRAE=5.063
NC_035079.1	11085380	.	G	A	.	.	MAF_USDA=1.639
NC_035079.1	11085385	.	C	T	.	.	MAF_INRAE=10.759
NC_035079.1	11085390	.	G	T	.	.	MAF_INRAE=5.063
NC_035079.1	11085436	.	C	A	.	.	MAF_INRAE=17.089;MAF_USDA=1.639
NC_035079.1	11085447	.	T	G	.	.	MAF_INRAE=17.089;MAF_USDA=1.639
NC_035079.1	11085478	.	A	C	.	.	MAF_INRAE=45.0;MAF_USDA=35.294
NC_035079.1	11085531	.	C	T	.	.	MAF_INRAE=40.833;MAF_USDA=34.706
NC_035079.1	11085612	.	A	C	.	.	MAF_INRAE=38.608;MAF_USDA=38.824
NC_035079.1	11085648	.	T	C	.	.	MAF_USDA=1.639
NC_035079.1	11085666	.	A	G	.	.	MAF_INRAE=12.658;MAF_USDA=38.235
NC_035079.1	11085802	.	A	G	.	.	MAF_INRAE=38.608;MAF_USDA=38.824
NC_035079.1	11085833	.	C	T	.	.	MAF_INRAE=13.924;MAF_USDA=41.667
NC_035079.1	11085937	.	A	C	.	.	MAF_INRAE=38.608;MAF_USDA=39.412
NC_035079.1	11085970	.	T	C	.	.	MAF_INRAE=17.5
NC_035079.1	11085981	.	T	G	.	.	MAF_USDA=4.118
NC_035079.1	11086065	.	T	G	.	.	MAF_INRAE=46.203;MAF_USDA=35.714
NC_035079.1	11086072	.	T	G	.	.	MAF_USDA=15.06
NC_035079.1	11086180	.	A	G	.	.	MAF_USDA=27.083
NC_035079.1	11086217	.	G	A	.	.	MAF_INRAE=21.053;MAF_USDA=37.5
NC_035079.1	11086241	.	A	G	.	.	MAF_USDA=1.667
NC_035079.1	11086249	.	G	A	.	.	MAF_INRAE=38.608;MAF_USDA=38.824
NC_035079.1	11086308	.	T	A	.	.	MAF_INRAE=25.316;MAF_USDA=15.294
NC_035079.1	11086311	.	C	A	.	.	MAF_INRAE=3.333;MAF_USDA=5.882
NC_035079.1	11086321	.	A	T	.	.	MAF_USDA=1.639
NC_035079.1	11086437	.	T	G	.	.	MAF_USDA=42.353
NC_035079.1	11086509	.	G	A	.	.	MAF_INRAE=16.456
NC_035079.1	11086547	.	T	C	.	.	MAF_USDA=4.918
NC_035079.1	11086554	.	A	T	.	.	MAF_INRAE=21.053;MAF_USDA=42.353
NC_035079.1	11086605	.	A	G	.	.	MAF_USDA=45.833
NC_035079.1	11086609	.	A	G	.	.	MAF_USDA=43.75
NC_035079.1	11086650	.	A	C	.	.	MAF_USDA=12.5
NC_035079.1	11086708	.	C	G	.	.	MAF_USDA=42.353
NC_035079.1	11086751	.	G	T	.	.	MAF_USDA=1.639
NC_035079.1	11086800	.	T	A	.	.	MAF_INRAE=2.5
NC_035079.1	11086917	.	C	A	.	.	MAF_USDA=10.417
NC_035079.1	11086943	.	A	C	.	.	MAF_USDA=50.0
NC_035079.1	11086955	.	T	C	.	.	MAF_USDA=10.417
NC_035079.1	11087902	.	T	C	.	.	MAF_USDA=2.459
NC_035079.1	11088128	.	G	T	.	.	MAF_INRAE=31.013;MAF_USDA=31.176
NC_035079.1	11088145	.	T	A	.	.	MAF_USDA=39.583
NC_035079.1	11088183	.	T	C	.	.	MAF_INRAE=20.886
NC_035079.1	11088214	.	C	T	.	.	MAF_USDA=1.639
NC_035079.1	11088301	.	G	T	.	.	MAF_INRAE=17.089;MAF_USDA=1.639
NC_035079.1	11088394	.	T	G	.	.	MAF_INRAE=2.5
NC_035079.1	11088440	.	G	A	.	.	MAF_USDA=1.639
NC_035079.1	11088445	.	C	G	.	.	MAF_INRAE=44.937;MAF_USDA=42.941
NC_035079.1	11088494	.	C	T	.	.	MAF_USDA=4.918
NC_035079.1	11088534	.	A	C	.	.	MAF_USDA=8.197
NC_035079.1	11088540	.	C	T	.	.	MAF_USDA=3.279
NC_035079.1	11088541	.	G	A	.	.	MAF_INRAE=12.025;MAF_USDA=16.471
NC_035079.1	11088542	.	C	T	.	.	MAF_USDA=1.639
NC_035079.1	11088560	.	A	G	.	.	MAF_INRAE=19.167
NC_035079.1	11088606	.	T	C	.	.	MAF_USDA=8.235
NC_035079.1	11088622	.	C	T	.	.	MAF_INRAE=1.667
NC_035079.1	11088627	.	G	A	.	.	MAF_USDA=1.639
NC_035079.1	11088633	.	T	A	.	.	MAF_USDA=4.098
NC_035079.1	11088653	.	A	G	.	.	MAF_INRAE=25.833;MAF_USDA=25.294
NC_035079.1	11088681	.	A	G	.	.	MAF_INRAE=1.667;MAF_USDA=3.279
NC_035079.1	11088745	.	G	A	.	.	MAF_USDA=2.459
NC_035079.1	11088837	.	A	G	.	.	MAF_INRAE=10.526
NC_035079.1	11088852	.	T	A	.	.	MAF_INRAE=22.152;MAF_USDA=10.417
NC_035079.1	11088925	.	A	T	.	.	MAF_USDA=1.639
NC_035079.1	11088959	.	T	G	.	.	MAF_INRAE=25.949;MAF_USDA=38.824
NC_035079.1	11088965	.	C	G	.	.	MAF_USDA=1.639
NC_035079.1	11088968	.	G	T	.	.	MAF_USDA=8.333
NC_035079.1	11089035	.	A	G	.	.	MAF_INRAE=22.152;MAF_USDA=15.882
NC_035079.1	11089343	.	C	G	.	.	MAF_USDA=45.455
NC_035079.1	11089381	.	C	T	.	.	MAF_USDA=22.917
NC_035079.1	11089407	.	A	G	.	.	MAF_USDA=6.471
NC_035079.1	11089428	.	A	G	.	.	MAF_INRAE=10.0
NC_035079.1	11089429	.	A	T	.	.	MAF_INRAE=10.0
NC_035079.1	11089435	.	G	A	.	.	MAF_INRAE=10.0
NC_035079.1	11089448	.	C	T	.	.	MAF_INRAE=10.0
NC_035079.1	11089528	.	C	T	.	.	MAF_USDA=10.417
NC_035079.1	11089546	.	T	A	.	.	MAF_USDA=33.333
NC_035079.1	11089551	.	C	T	.	.	MAF_INRAE=5.263;MAF_USDA=25.0
NC_035079.1	11089555	.	C	T	.	.	MAF_USDA=10.417
NC_035079.1	11089569	.	A	G	.	.	MAF_USDA=12.5
NC_035079.1	11089615	.	G	T	.	.	MAF_INRAE=10.526;MAF_USDA=12.5
NC_035079.1	11089690	.	C	T	.	.	MAF_INRAE=24.684;MAF_USDA=24.118
NC_035079.1	11089728	.	G	A	.	.	MAF_INRAE=10.526;MAF_USDA=24.118
NC_035079.1	11089735	.	A	G	.	.	MAF_INRAE=10.526;MAF_USDA=23.529
NC_035079.1	11089768	.	G	A	.	.	MAF_INRAE=6.329;MAF_USDA=12.941
NC_035079.1	11089776	.	A	G	.	.	MAF_INRAE=26.582;MAF_USDA=24.706
NC_035079.1	11089816	.	A	T	.	.	MAF_USDA=1.639
NC_035079.1	11089827	.	C	T	.	.	MAF_USDA=2.459
NC_035079.1	11089870	.	C	T	.	.	MAF_INRAE=28.333;MAF_USDA=24.706
NC_035079.1	11089947	.	A	G	.	.	MAF_INRAE=23.418;MAF_USDA=25.294
NC_035079.1	11090045	.	A	G	.	.	MAF_INRAE=10.526;MAF_USDA=32.787
NC_035079.1	11090212	.	C	G	.	.	MAF_USDA=8.333
NC_035079.1	11090216	.	T	G	.	.	MAF_USDA=8.333
NC_035079.1	11090218	.	C	A	.	.	MAF_USDA=8.333
NC_035079.1	11090243	.	G	A	.	.	MAF_INRAE=13.333;MAF_USDA=10.0
NC_035079.1	11090449	.	C	A	.	.	MAF_INRAE=10.526
NC_035079.1	11090452	.	T	C	.	.	MAF_INRAE=30.833
NC_035079.1	11090497	.	C	A	.	.	MAF_INRAE=24.051;MAF_USDA=12.5
NC_035079.1	11090570	.	T	C	.	.	MAF_INRAE=29.167
NC_035079.1	11090571	.	C	T	.	.	MAF_INRAE=29.167
NC_035079.1	11090600	.	C	T	.	.	MAF_USDA=1.639
NC_035079.1	11090605	.	A	G	.	.	MAF_INRAE=29.167
NC_035079.1	11090697	.	C	T	.	.	MAF_INRAE=27.5;MAF_USDA=12.5
NC_035079.1	11090716	.	G	T	.	.	MAF_INRAE=27.5;MAF_USDA=28.824
NC_035079.1	11090717	.	A	G	.	.	MAF_INRAE=27.5;MAF_USDA=22.941
NC_035079.1	11090776	.	G	A	.	.	MAF_USDA=4.918
NC_035079.1	11090852	.	A	G	.	.	MAF_USDA=18.75
NC_035079.1	11090981	.	G	A	.	.	MAF_INRAE=23.418;MAF_USDA=24.118
NC_035079.1	11090984	.	A	G	.	.	MAF_USDA=13.115
NC_035079.1	11090991	.	T	C	.	.	MAF_INRAE=23.418;MAF_USDA=39.412
NC_035079.1	11091053	.	C	T	.	.	MAF_INRAE=22.152;MAF_USDA=23.529
NC_035079.1	11091061	.	C	T	.	.	MAF_INRAE=31.013;MAF_USDA=41.765
NC_035079.1	11091062	.	G	A	.	.	MAF_INRAE=25.833;MAF_USDA=23.529
NC_035079.1	11091126	.	C	T	.	.	MAF_INRAE=12.025;MAF_USDA=11.765
NC_035079.1	11091162	.	T	C	.	.	MAF_INRAE=29.114;MAF_USDA=32.941
NC_035079.1	11091201	.	C	T	.	.	MAF_INRAE=18.333;MAF_USDA=10.656
NC_035079.1	11091223	.	T	C	.	.	MAF_USDA=9.016
NC_035079.1	11091246	.	A	T	.	.	MAF_INRAE=25.833
NC_035079.1	11091250	.	C	G	.	.	MAF_INRAE=25.833
NC_035079.1	11091251	.	C	G	.	.	MAF_INRAE=25.833
NC_035079.1	11091293	.	T	G	.	.	MAF_USDA=9.836
NC_035079.1	11091323	.	C	T	.	.	MAF_USDA=37.059
NC_035079.1	11091324	.	A	G	.	.	MAF_INRAE=28.333;MAF_USDA=31.765
NC_035079.1	11091332	.	C	A	.	.	MAF_USDA=13.934
NC_035079.1	11091382	.	G	A	.	.	MAF_INRAE=29.114;MAF_USDA=31.765
NC_035079.1	11091384	.	G	A	.	.	MAF_USDA=4.706
NC_035079.1	11091397	.	T	C	.	.	MAF_INRAE=22.152;MAF_USDA=24.118
NC_035079.1	11091408	.	G	A	.	.	MAF_INRAE=46.835;MAF_USDA=33.529
NC_035079.1	11091447	.	G	A	.	.	MAF_USDA=1.639
NC_035079.1	11091449	.	T	G	.	.	MAF_INRAE=22.152;MAF_USDA=24.118
NC_035079.1	11091518	.	T	A	.	.	MAF_INRAE=21.519;MAF_USDA=11.176
NC_035079.1	11091527	.	T	C	.	.	MAF_INRAE=21.519;MAF_USDA=1.639
NC_035079.1	11091575	.	T	C	.	.	MAF_INRAE=5.063;MAF_USDA=7.647
NC_035079.1	11091583	.	T	A	.	.	MAF_INRAE=2.532;MAF_USDA=3.279
NC_035079.1	11091593	.	G	T	.	.	MAF_INRAE=17.5
NC_035079.1	11091594	.	G	T	.	.	MAF_INRAE=17.5
NC_035079.1	11091596	.	A	G	.	.	MAF_INRAE=10.127;MAF_USDA=13.115
NC_035079.1	11091598	.	G	A	.	.	MAF_INRAE=18.354;MAF_USDA=10.417
NC_035079.1	11091627	.	C	T	.	.	MAF_INRAE=15.789;MAF_USDA=3.279
NC_035079.1	11091637	.	A	G	.	.	MAF_INRAE=48.101;MAF_USDA=41.765
NC_035079.1	11091660	.	A	C	.	.	MAF_INRAE=36.709;MAF_USDA=27.059
NC_035079.1	11091664	.	T	G	.	.	MAF_INRAE=1.667;MAF_USDA=1.639
NC_035079.1	11091668	.	C	T	.	.	MAF_INRAE=5.833;MAF_USDA=12.941
NC_035079.1	11091670	.	T	C	.	.	MAF_INRAE=39.873;MAF_USDA=27.647
NC_035079.1	11091686	.	G	T	.	.	MAF_USDA=1.639
NC_035079.1	11091693	.	C	T	.	.	MAF_USDA=4.918
NC_035079.1	11091696	.	T	C	.	.	MAF_INRAE=17.5;MAF_USDA=4.098
NC_035079.1	11091697	.	A	T	.	.	MAF_USDA=1.639
NC_035079.1	11091751	.	A	C	.	.	MAF_INRAE=6.667;MAF_USDA=12.5
NC_035079.1	11091753	.	T	C	.	.	MAF_INRAE=6.667;MAF_USDA=12.5
NC_035079.1	11091988	.	G	A	.	.	MAF_INRAE=22.152;MAF_USDA=27.869
NC_035079.1	11091995	.	T	C	.	.	MAF_INRAE=22.152
NC_035079.1	11092006	.	C	A	.	.	MAF_USDA=23.77
NC_035079.1	11092093	.	G	A	.	.	MAF_INRAE=25.949;MAF_USDA=37.059
NC_035079.1	11092226	.	C	A	.	.	MAF_INRAE=4.43
NC_035079.1	11092231	.	C	T	.	.	MAF_INRAE=4.43
NC_035079.1	11092260	.	A	G	.	.	MAF_USDA=12.5
NC_035079.1	11093459	.	C	T	.	.	MAF_INRAE=25.949;MAF_USDA=36.471
NC_035079.1	11093478	.	A	C	.	.	MAF_INRAE=1.667
NC_035079.1	11093568	.	A	C	.	.	MAF_USDA=1.639
NC_035079.1	11093736	.	T	G	.	.	MAF_USDA=1.639
NC_035079.1	11093760	.	G	C	.	.	MAF_INRAE=11.392;MAF_USDA=31.176
NC_035079.1	11093866	.	C	T	.	.	MAF_USDA=8.333
NC_035079.1	11093874	.	G	A	.	.	MAF_INRAE=6.962;MAF_USDA=10.0
NC_035079.1	11093909	.	A	T	.	.	MAF_INRAE=11.392;MAF_USDA=31.176
NC_035079.1	11093951	.	A	T	.	.	MAF_INRAE=11.392;MAF_USDA=30.588
NC_035079.1	11093968	.	T	A	.	.	MAF_INRAE=4.167;MAF_USDA=1.765
NC_035079.1	11094046	.	A	G	.	.	MAF_USDA=1.639
NC_035079.1	11094185	.	T	C	.	.	MAF_INRAE=20.0
NC_035079.1	11094256	.	C	A	.	.	MAF_INRAE=10.759;MAF_USDA=29.762
NC_035079.1	11094293	.	G	C	.	.	MAF_INRAE=21.519;MAF_USDA=12.353
NC_035079.1	11094400	.	A	G	.	.	MAF_INRAE=11.392;MAF_USDA=31.765
NC_035079.1	11094403	.	G	T	.	.	MAF_INRAE=8.333;MAF_USDA=30.588
NC_035079.1	11094414	.	C	A	.	.	MAF_USDA=1.639
NC_035079.1	11094430	.	C	T	.	.	MAF_INRAE=6.962;MAF_USDA=9.412
NC_035079.1	11094502	.	T	C	.	.	MAF_INRAE=12.025;MAF_USDA=31.765
NC_035079.1	11094525	.	C	T	.	.	MAF_INRAE=12.025;MAF_USDA=29.412
NC_035079.1	11094543	.	A	T	.	.	MAF_INRAE=12.658;MAF_USDA=29.412
NC_035079.1	11094545	.	T	G	.	.	MAF_INRAE=10.0;MAF_USDA=28.824
NC_035079.1	11094558	.	G	A	.	.	MAF_INRAE=7.595;MAF_USDA=8.235
NC_035079.1	11094671	.	T	C	.	.	MAF_INRAE=11.392;MAF_USDA=29.167
NC_035079.1	11094678	.	G	T	.	.	MAF_INRAE=11.392;MAF_USDA=28.571
NC_035079.1	11094755	.	A	G	.	.	MAF_USDA=1.639
NC_035079.1	11094833	.	T	C	.	.	MAF_INRAE=6.667;MAF_USDA=12.5
NC_035079.1	11094893	.	T	G	.	.	MAF_INRAE=17.5
NC_035079.1	11095001	.	A	G	.	.	MAF_INRAE=11.392;MAF_USDA=28.824
NC_035079.1	11095030	.	C	A	.	.	MAF_USDA=4.098
NC_035079.1	11095044	.	G	T	.	.	MAF_INRAE=3.165;MAF_USDA=7.647
NC_035079.1	11095056	.	G	T	.	.	MAF_INRAE=3.165;MAF_USDA=8.333
NC_035079.1	11095070	.	C	T	.	.	MAF_INRAE=2.532
NC_035079.1	11095072	.	T	C	.	.	MAF_INRAE=1.667
NC_035079.1	11095079	.	A	C	.	.	MAF_INRAE=21.053
NC_035079.1	11095151	.	G	C	.	.	MAF_INRAE=8.228;MAF_USDA=10.417
NC_035079.1	11095160	.	C	T	.	.	MAF_INRAE=8.861;MAF_USDA=25.294
NC_035079.1	11095167	.	A	G	.	.	MAF_INRAE=9.494;MAF_USDA=25.882
NC_035079.1	11095185	.	T	G	.	.	MAF_INRAE=4.43;MAF_USDA=8.235
NC_035079.1	11095409	.	G	T	.	.	MAF_INRAE=15.789
NC_035079.1	11095437	.	T	G	.	.	MAF_INRAE=22.152;MAF_USDA=3.279
NC_035079.1	11095522	.	T	A	.	.	MAF_INRAE=1.667;MAF_USDA=16.471
NC_035079.1	11095541	.	G	A	.	.	MAF_INRAE=12.658;MAF_USDA=32.353
NC_035079.1	11095556	.	A	G	.	.	MAF_INRAE=12.658;MAF_USDA=32.353
NC_035079.1	11095583	.	T	C	.	.	MAF_INRAE=12.658;MAF_USDA=31.765
NC_035079.1	11095590	.	T	C	.	.	MAF_INRAE=12.658;MAF_USDA=32.353
NC_035079.1	11095595	.	C	A	.	.	MAF_INRAE=12.658;MAF_USDA=31.765
NC_035079.1	11095597	.	A	G	.	.	MAF_INRAE=10.0;MAF_USDA=32.353
NC_035079.1	11095643	.	A	G	.	.	MAF_INRAE=6.962;MAF_USDA=9.016
NC_035079.1	11095875	.	G	A	.	.	MAF_USDA=3.279
NC_035079.1	11095989	.	C	T	.	.	MAF_INRAE=6.962;MAF_USDA=9.412
NC_035079.1	11096040	.	T	A	.	.	MAF_INRAE=21.053;MAF_USDA=29.412
NC_035079.1	11096149	.	C	A	.	.	MAF_USDA=1.639
NC_035079.1	11096239	.	G	A	.	.	MAF_USDA=2.459
NC_035079.1	11096345	.	T	A	.	.	MAF_USDA=2.459
NC_035079.1	11096470	.	A	G	.	.	MAF_INRAE=15.789;MAF_USDA=8.197
NC_035079.1	11096791	.	C	A	.	.	MAF_INRAE=12.658;MAF_USDA=32.738
NC_035079.1	11096822	.	C	A	.	.	MAF_INRAE=1.667;MAF_USDA=1.639
NC_035079.1	11096899	.	T	C	.	.	MAF_INRAE=1.667;MAF_USDA=19.672
NC_035079.1	11096906	.	A	C	.	.	MAF_INRAE=15.789;MAF_USDA=1.639
NC_035079.1	11096936	.	G	A	.	.	MAF_USDA=11.176
NC_035079.1	11096949	.	A	G	.	.	MAF_INRAE=12.658;MAF_USDA=30.0
NC_035079.1	11097104	.	T	G	.	.	MAF_INRAE=9.494;MAF_USDA=26.786
NC_035079.1	11097191	.	G	A	.	.	MAF_INRAE=21.667;MAF_USDA=14.118
NC_035079.1	11097252	.	T	C	.	.	MAF_INRAE=3.797;MAF_USDA=2.174
NC_035079.1	11097274	.	A	C	.	.	MAF_USDA=10.87
NC_035079.1	11097287	.	T	C	.	.	MAF_INRAE=34.81;MAF_USDA=46.429
NC_035079.1	11097333	.	G	A	.	.	MAF_USDA=6.557
NC_035079.1	11097341	.	T	C	.	.	MAF_INRAE=37.342;MAF_USDA=39.881
NC_035079.1	11097370	.	G	A	.	.	MAF_INRAE=38.608;MAF_USDA=28.261
NC_035079.1	11097377	.	A	G	.	.	MAF_INRAE=15.789;MAF_USDA=2.976
NC_035079.1	11097426	.	T	A	.	.	MAF_USDA=9.836
NC_035079.1	11097427	.	T	C	.	.	MAF_INRAE=5.833;MAF_USDA=26.786
NC_035079.1	11097490	.	C	T	.	.	MAF_INRAE=2.5
NC_035079.1	11097542	.	A	C	.	.	MAF_INRAE=44.167;MAF_USDA=17.391
NC_035079.1	11099316	.	G	T	.	.	MAF_USDA=4.167
NC_035079.1	11099341	.	T	A	.	.	MAF_USDA=24.118
NC_035079.1	11099398	.	G	A	.	.	MAF_USDA=15.574
NC_035079.1	11099413	.	C	T	.	.	MAF_USDA=13.934
NC_035079.1	11099467	.	A	G	.	.	MAF_INRAE=5.0;MAF_USDA=24.706
NC_035079.1	11099476	.	G	T	.	.	MAF_USDA=7.377
NC_035079.1	11099620	.	C	G	.	.	MAF_USDA=24.118
NC_035079.1	11099626	.	T	A	.	.	MAF_USDA=22.941
NC_035079.1	11099637	.	G	A	.	.	MAF_USDA=23.529
NC_035079.1	11099821	.	G	A	.	.	MAF_USDA=16.667
NC_035079.1	11100095	.	G	C	.	.	MAF_USDA=24.118
NC_035079.1	11100144	.	C	A	.	.	MAF_USDA=18.75
NC_035079.1	11100258	.	T	C	.	.	MAF_USDA=5.294
NC_035079.1	11100272	.	C	T	.	.	MAF_USDA=26.471
NC_035079.1	11100356	.	G	T	.	.	MAF_INRAE=16.667;MAF_USDA=3.279
NC_035079.1	11100411	.	T	G	.	.	MAF_USDA=26.471
NC_035079.1	11100527	.	C	A	.	.	MAF_USDA=4.706
NC_035079.1	11100614	.	G	A	.	.	MAF_USDA=11.585
NC_035079.1	11101746	.	C	G	.	.	MAF_USDA=7.377
NC_035079.1	11101758	.	G	T	.	.	MAF_INRAE=3.333;MAF_USDA=4.706
NC_035079.1	11101914	.	C	G	.	.	MAF_INRAE=3.797;MAF_USDA=5.294
NC_035079.1	11101939	.	T	C	.	.	MAF_INRAE=8.861;MAF_USDA=14.118
NC_035079.1	11101993	.	C	T	.	.	MAF_INRAE=8.861;MAF_USDA=16.471
NC_035079.1	11102015	.	T	G	.	.	MAF_USDA=8.197
NC_035079.1	11102021	.	TCTCAATTAGCCTACACAATCCATGC	TCTCAATTAGCCTACACAATCCATGT	.	.	MAF_USDA=37.5
NC_035079.1	11102055	.	G	A	.	.	MAF_USDA=17.213
NC_035079.1	11102060	.	A	C	.	.	MAF_USDA=22.131
NC_035079.1	11102065	.	T	G	.	.	MAF_USDA=14.754
NC_035079.1	11102066	.	T	C	.	.	MAF_USDA=22.951
NC_035079.1	11102071	.	T	C	.	.	MAF_USDA=2.459
NC_035079.1	11102105	.	G	A	.	.	MAF_USDA=9.016
NC_035079.1	11102115	.	T	G	.	.	MAF_USDA=18.033
NC_035079.1	11102121	.	T	C	.	.	MAF_USDA=7.377
NC_035079.1	11102130	.	G	A	.	.	MAF_USDA=7.377
NC_035079.1	11102140	.	T	G	.	.	MAF_USDA=17.213
NC_035079.1	11102146	.	T	C	.	.	MAF_USDA=11.475
NC_035079.1	11102155	.	G	A	.	.	MAF_USDA=6.557
NC_035079.1	11102282	.	A	T	.	.	MAF_INRAE=3.797;MAF_USDA=5.294
NC_035079.1	11102285	.	G	A	.	.	MAF_USDA=14.706
NC_035079.1	11102309	.	G	T,A	.	.	MAF_INRAE=16.667;MAF_USDA=8.333
NC_035079.1	11102334	.	C	T	.	.	MAF_INRAE=15.789;MAF_USDA=2.459
NC_035079.1	11102361	.	T	A	.	.	MAF_INRAE=1.667;MAF_USDA=2.459
NC_035079.1	11102372	.	T	A	.	.	MAF_INRAE=1.667;MAF_USDA=2.459
NC_035079.1	11102398	.	A	G	.	.	MAF_USDA=13.529
NC_035079.1	11102453	.	G	C	.	.	MAF_INRAE=29.747;MAF_USDA=32.353
NC_035079.1	11102459	.	C	A	.	.	MAF_INRAE=3.797;MAF_USDA=5.294
NC_035079.1	11102487	.	C	A	.	.	MAF_INRAE=15.789;MAF_USDA=9.016
NC_035079.1	11102652	.	G	A	.	.	MAF_USDA=12.941
NC_035079.1	11102760	.	T	C	.	.	MAF_INRAE=26.316;MAF_USDA=16.667
NC_035079.1	11103954	.	C	T	.	.	MAF_INRAE=42.105;MAF_USDA=36.471
NC_035079.1	11103989	.	C	T	.	.	MAF_INRAE=15.789;MAF_USDA=2.459
NC_035079.1	11104096	.	C	T	.	.	MAF_INRAE=42.105;MAF_USDA=39.583
NC_035079.1	11104136	.	T	C	.	.	MAF_USDA=5.738
NC_035079.1	11104326	.	A	G	.	.	MAF_USDA=25.0
NC_035079.1	11107507	.	A	C	.	.	MAF_USDA=3.448
NC_035079.1	11107701	.	C	T	.	.	MAF_USDA=1.667
NC_035079.1	11107820	.	C	A	.	.	MAF_INRAE=10.526
NC_035079.1	11107894	.	T	A	.	.	MAF_USDA=5.738
NC_035079.1	11108039	.	C	G	.	.	MAF_USDA=3.279
NC_035079.1	11108083	.	T	A	.	.	MAF_INRAE=5.0;MAF_USDA=12.353
NC_035079.1	11108143	.	T	C	.	.	MAF_INRAE=5.263;MAF_USDA=5.294
NC_035079.1	11108144	.	T	G	.	.	MAF_INRAE=1.667;MAF_USDA=12.353
NC_035079.1	11108145	.	A	G	.	.	MAF_INRAE=3.333
NC_035079.1	11108181	.	G	A	.	.	MAF_INRAE=10.526;MAF_USDA=11.176
NC_035079.1	11108187	.	G	A	.	.	MAF_USDA=4.167
NC_035079.1	11108196	.	G	T	.	.	MAF_USDA=4.167
NC_035079.1	11108214	.	A	G	.	.	MAF_USDA=6.25
NC_035079.1	11108240	.	C	G	.	.	MAF_USDA=33.529
NC_035079.1	11108241	.	G	A	.	.	MAF_USDA=15.882
NC_035079.1	11108248	.	A	T	.	.	MAF_USDA=15.294
NC_035079.1	11108250	.	G	T	.	.	MAF_USDA=20.588
NC_035079.1	11108285	.	G	A	.	.	MAF_USDA=3.279
NC_035079.1	11108320	.	A	T	.	.	MAF_INRAE=3.797
NC_035079.1	11108342	.	T	C	.	.	MAF_USDA=4.918
NC_035079.1	11108367	.	A	G	.	.	MAF_INRAE=5.0
NC_035079.1	11109506	.	G	A	.	.	MAF_USDA=25.0
NC_035079.1	11109623	.	T	C	.	.	MAF_USDA=3.333
NC_035079.1	11109626	.	C	T	.	.	MAF_USDA=8.696
NC_035079.1	11109788	.	G	A	.	.	MAF_USDA=27.083
NC_035079.1	11109802	.	A	T	.	.	MAF_USDA=36.905
NC_035079.1	11109815	.	C	T	.	.	MAF_USDA=1.639
NC_035079.1	11109859	.	T	A	.	.	MAF_INRAE=11.667;MAF_USDA=29.545
NC_035079.1	11109877	.	C	A	.	.	MAF_USDA=36.364
NC_035079.1	11109905	.	T	C	.	.	MAF_USDA=4.918
NC_035079.1	11109944	.	T	G	.	.	MAF_USDA=4.918
NC_035079.1	11109952	.	C	T	.	.	MAF_USDA=4.918
NC_035079.1	11110050	.	A	G	.	.	MAF_USDA=7.377
NC_035079.1	11110051	.	T	C	.	.	MAF_USDA=14.706
NC_035079.1	11110052	.	C	T	.	.	MAF_USDA=1.639
NC_035079.1	11110064	.	T	C	.	.	MAF_USDA=29.412
NC_035079.1	11110067	.	T	C	.	.	MAF_USDA=3.279
NC_035079.1	11110103	.	C	T	.	.	MAF_USDA=4.098
NC_035079.1	11110142	.	C	T	.	.	MAF_USDA=18.824
NC_035079.1	11110170	.	G	A	.	.	MAF_USDA=10.417
NC_035079.1	11111087	.	A	G	.	.	MAF_USDA=22.917
NC_035079.1	11111088	.	C	T	.	.	MAF_USDA=27.083
NC_035079.1	11111116	.	C	T	.	.	MAF_USDA=20.833
NC_035079.1	11111306	.	A	G	.	.	MAF_USDA=8.824
NC_035079.1	11111323	.	C	T	.	.	MAF_USDA=25.0
NC_035079.1	11111335	.	T	C	.	.	MAF_USDA=21.765
NC_035079.1	11111702	.	A	G	.	.	MAF_INRAE=50.0
NC_035079.1	11111743	.	A	G	.	.	MAF_INRAE=49.167
NC_035079.1	11111847	.	C	T	.	.	MAF_INRAE=40.0
NC_035079.1	11111880	.	T	A	.	.	MAF_INRAE=45.833
NC_035079.1	11111920	.	T	G	.	.	MAF_INRAE=25.0
NC_035079.1	11112000	.	C	A	.	.	MAF_INRAE=34.81;MAF_USDA=13.529
NC_035079.1	11112076	.	C	A	.	.	MAF_INRAE=48.734;MAF_USDA=46.471
NC_035079.1	11112117	.	T	A	.	.	MAF_INRAE=15.789;MAF_USDA=2.459
NC_035079.1	11112172	.	A	C	.	.	MAF_USDA=6.471
NC_035079.1	11112221	.	C	T	.	.	MAF_USDA=2.459
NC_035079.1	11112266	.	A	T	.	.	MAF_INRAE=40.506;MAF_USDA=32.941
NC_035079.1	11112323	.	G	A	.	.	MAF_INRAE=42.405;MAF_USDA=48.235
NC_035079.1	11112339	.	T	C	.	.	MAF_USDA=12.295
NC_035079.1	11112491	.	T	C	.	.	MAF_USDA=4.918
NC_035079.1	11112534	.	A	T	.	.	MAF_INRAE=39.873;MAF_USDA=34.706
NC_035079.1	11112591	.	G	A	.	.	MAF_INRAE=39.241;MAF_USDA=40.588
NC_035079.1	11112599	.	A	G	.	.	MAF_INRAE=39.241;MAF_USDA=18.235
NC_035079.1	11112611	.	G	T	.	.	MAF_USDA=11.176
NC_035079.1	11112677	.	C	T	.	.	MAF_USDA=4.098
NC_035079.1	11112730	.	A	G	.	.	MAF_USDA=11.475
NC_035079.1	11112742	.	A	T	.	.	MAF_INRAE=15.789;MAF_USDA=8.197
NC_035079.1	11112743	.	T	C	.	.	MAF_USDA=11.475
NC_035079.1	11112744	.	G	T	.	.	MAF_INRAE=4.167;MAF_USDA=1.765
NC_035079.1	11112765	.	C	A	.	.	MAF_USDA=3.279
NC_035079.1	11112778	.	T	C	.	.	MAF_INRAE=39.241;MAF_USDA=32.353
NC_035079.1	11112846	.	T	G	.	.	MAF_INRAE=3.333;MAF_USDA=1.765
NC_035079.1	11112903	.	T	G	.	.	MAF_INRAE=39.241;MAF_USDA=42.353
NC_035079.1	11112908	.	T	C	.	.	MAF_INRAE=39.241;MAF_USDA=41.176
NC_035079.1	11112977	.	C	T	.	.	MAF_INRAE=39.241;MAF_USDA=43.529
NC_035079.1	11113002	.	G	A	.	.	MAF_INRAE=39.241;MAF_USDA=42.353
NC_035079.1	11113085	.	A	T	.	.	MAF_INRAE=15.789;MAF_USDA=1.639
NC_035079.1	11113087	.	G	A	.	.	MAF_USDA=3.279
NC_035079.1	11113103	.	T	C	.	.	MAF_INRAE=39.241;MAF_USDA=32.353
NC_035079.1	11113189	.	T	G	.	.	MAF_USDA=1.639
NC_035079.1	11113213	.	G	A	.	.	MAF_USDA=3.279
NC_035079.1	11113273	.	T	G	.	.	MAF_USDA=2.5
NC_035079.1	11113326	.	T	A	.	.	MAF_INRAE=42.105;MAF_USDA=32.353
NC_035079.1	11113349	.	T	C	.	.	MAF_INRAE=16.456;MAF_USDA=1.639
NC_035079.1	11113420	.	G	A	.	.	MAF_USDA=11.475
NC_035079.1	11113433	.	T	A	.	.	MAF_USDA=1.639
NC_035079.1	11113496	.	T	A	.	.	MAF_INRAE=10.833;MAF_USDA=5.294
NC_035079.1	11113516	.	A	C	.	.	MAF_USDA=5.738
NC_035079.1	11113521	.	G	C	.	.	MAF_USDA=3.279
NC_035079.1	11113522	.	A	G	.	.	MAF_USDA=1.639
NC_035079.1	11113525	.	C	A	.	.	MAF_USDA=1.639
NC_035079.1	11113530	.	G	T	.	.	MAF_USDA=12.295
NC_035079.1	11113547	.	C	T	.	.	MAF_INRAE=17.089;MAF_USDA=1.639
NC_035079.1	11113550	.	C	A	.	.	MAF_INRAE=39.241;MAF_USDA=41.176
NC_035079.1	11113586	.	T	G	.	.	MAF_USDA=11.475
NC_035079.1	11113587	.	A	T	.	.	MAF_INRAE=39.873;MAF_USDA=32.353
NC_035079.1	11113595	.	T	A	.	.	MAF_USDA=13.115
NC_035079.1	11113609	.	A	G	.	.	MAF_INRAE=39.873;MAF_USDA=40.588
NC_035079.1	11113645	.	G	A	.	.	MAF_INRAE=10.833;MAF_USDA=5.294
NC_035079.1	11113691	.	G	T	.	.	MAF_INRAE=31.013;MAF_USDA=42.353
NC_035079.1	11113692	.	A	G	.	.	MAF_USDA=11.475
NC_035079.1	11113847	.	T	G	.	.	MAF_INRAE=39.241;MAF_USDA=40.588
NC_035079.1	11113852	.	G	T	.	.	MAF_INRAE=39.241;MAF_USDA=43.529
NC_035079.1	11113977	.	G	C	.	.	MAF_INRAE=39.241;MAF_USDA=18.75
NC_035079.1	11113993	.	T	G	.	.	MAF_INRAE=1.667
NC_035079.1	11114031	.	T	C	.	.	MAF_USDA=13.095
NC_035079.1	11114032	.	T	A	.	.	MAF_USDA=3.333
NC_035079.1	11114036	.	T	A	.	.	MAF_USDA=3.333
NC_035079.1	11114067	.	T	G	.	.	MAF_USDA=13.529
NC_035079.1	11114133	.	A	C	.	.	MAF_INRAE=39.873;MAF_USDA=39.412
NC_035079.1	11114153	.	AACT	AACG	.	.	MAF_USDA=20.833
NC_035079.1	11114156	.	T	G	.	.	MAF_INRAE=39.873
NC_035079.1	11114166	.	A	G	.	.	MAF_USDA=2.459
NC_035079.1	11114180	.	C	T	.	.	MAF_USDA=2.459
NC_035079.1	11114247	.	T	A	.	.	MAF_INRAE=39.241;MAF_USDA=40.588
NC_035079.1	11114266	.	T	A	.	.	MAF_INRAE=39.873;MAF_USDA=40.588
NC_035079.1	11114327	.	C	A	.	.	MAF_USDA=3.279
NC_035079.1	11114444	.	C	A	.	.	MAF_USDA=11.475
NC_035079.1	11114477	.	T	C	.	.	MAF_USDA=11.475
NC_035079.1	11114548	.	C	A	.	.	MAF_USDA=14.706
NC_035079.1	11114552	.	C	G	.	.	MAF_USDA=14.706
NC_035079.1	11114607	.	T	C	.	.	MAF_USDA=11.475
NC_035079.1	11114652	.	C	T	.	.	MAF_USDA=1.639
NC_035079.1	11114675	.	A	G	.	.	MAF_USDA=4.118
NC_035079.1	11114685	.	G	C	.	.	MAF_INRAE=39.873;MAF_USDA=41.176
NC_035079.1	11114690	.	G	A	.	.	MAF_INRAE=39.873;MAF_USDA=41.176
NC_035079.1	11114694	.	T	G	.	.	MAF_USDA=11.475
NC_035079.1	11114827	.	A	G	.	.	MAF_INRAE=39.241;MAF_USDA=40.0
NC_035079.1	11114932	.	T	C	.	.	MAF_INRAE=39.241;MAF_USDA=40.0
NC_035079.1	11114933	.	A	G	.	.	MAF_INRAE=40.0;MAF_USDA=42.941
NC_035079.1	11114943	.	G	A	.	.	MAF_INRAE=39.241;MAF_USDA=40.588
NC_035079.1	11114968	.	G	A	.	.	MAF_USDA=4.098
NC_035079.1	11114998	.	G	A	.	.	MAF_INRAE=39.241;MAF_USDA=40.0
NC_035079.1	11115001	.	G	A	.	.	MAF_USDA=1.639
NC_035079.1	11115020	.	T	G	.	.	MAF_INRAE=15.789
NC_035079.1	11115112	.	A	G	.	.	MAF_INRAE=40.0;MAF_USDA=41.176
NC_035079.1	11115119	.	A	C	.	.	MAF_USDA=2.083
NC_035079.1	11115123	.	C	T	.	.	MAF_USDA=13.529
NC_035079.1	11115138	.	T	G	.	.	MAF_INRAE=39.241
NC_035079.1	11115223	.	G	T	.	.	MAF_INRAE=22.152;MAF_USDA=4.098
NC_035079.1	11115236	.	C	T	.	.	MAF_INRAE=17.722;MAF_USDA=10.588
NC_035079.1	11115302	.	C	T	.	.	MAF_USDA=3.279
NC_035079.1	11115320	.	T	C	.	.	MAF_INRAE=41.772;MAF_USDA=41.765
NC_035079.1	11115333	.	G	A	.	.	MAF_INRAE=43.038;MAF_USDA=41.765
NC_035079.1	11115376	.	T	C	.	.	MAF_INRAE=43.333;MAF_USDA=42.941
NC_035079.1	11115393	.	G	T	.	.	MAF_USDA=5.738
NC_035079.1	11115425	.	G	T	.	.	MAF_INRAE=40.833;MAF_USDA=41.765
NC_035079.1	11115535	.	G	A	.	.	MAF_INRAE=32.5;MAF_USDA=24.118
NC_035079.1	11115540	.	C	T	.	.	MAF_INRAE=4.167;MAF_USDA=1.765
NC_035079.1	11115578	.	T	A	.	.	MAF_INRAE=40.833;MAF_USDA=41.176
NC_035079.1	11115602	.	G	T	.	.	MAF_USDA=12.295
NC_035079.1	11115631	.	G	T	.	.	MAF_INRAE=39.873;MAF_USDA=41.176
NC_035079.1	11115662	.	C	T	.	.	MAF_USDA=2.459
NC_035079.1	11115679	.	T	A	.	.	MAF_INRAE=41.139;MAF_USDA=41.176
NC_035079.1	11115680	.	G	T	.	.	MAF_INRAE=42.5;MAF_USDA=41.176
NC_035079.1	11115728	.	T	C	.	.	MAF_INRAE=39.873;MAF_USDA=18.75
NC_035079.1	11115739	.	C	A	.	.	MAF_INRAE=42.105;MAF_USDA=35.542
NC_035079.1	11115740	.	C	A	.	.	MAF_INRAE=40.833;MAF_USDA=39.759
NC_035079.1	11115774	.	G	A	.	.	MAF_INRAE=22.152;MAF_USDA=1.639
NC_035079.1	11115793	.	G	C	.	.	MAF_INRAE=39.241;MAF_USDA=18.824
NC_035079.1	11115911	.	A	G	.	.	MAF_INRAE=39.873;MAF_USDA=17.059
NC_035079.1	11115979	.	G	A	.	.	MAF_INRAE=39.873;MAF_USDA=26.471
NC_035079.1	11115992	.	A	C	.	.	MAF_USDA=2.459
NC_035079.1	11116011	.	G	A	.	.	MAF_INRAE=39.241;MAF_USDA=42.353
NC_035079.1	11116081	.	T	C	.	.	MAF_USDA=40.588
NC_035079.1	11116104	.	T	G	.	.	MAF_USDA=40.588
NC_035079.1	11116116	.	T	A	.	.	MAF_USDA=40.0
NC_035079.1	11116156	.	C	T	.	.	MAF_USDA=2.459
NC_035079.1	11116180	.	A	G	.	.	MAF_USDA=39.412
NC_035079.1	11116216	.	G	T	.	.	MAF_USDA=3.279
NC_035079.1	11116228	.	C	T	.	.	MAF_USDA=40.588
NC_035079.1	11116381	.	A	C	.	.	MAF_USDA=2.459
NC_035079.1	11116414	.	C	T	.	.	MAF_INRAE=11.667;MAF_USDA=37.5
NC_035079.1	11116420	.	A	C	.	.	MAF_USDA=12.5
NC_035079.1	11116452	.	T	C	.	.	MAF_USDA=8.929
NC_035079.1	11116471	.	A	C	.	.	MAF_INRAE=41.139;MAF_USDA=12.5
NC_035079.1	11116484	.	T	C	.	.	MAF_INRAE=36.842
NC_035079.1	11116516	.	A	C	.	.	MAF_USDA=7.647
NC_035079.1	11116539	.	C	T	.	.	MAF_USDA=18.75
NC_035079.1	11116567	.	G	A	.	.	MAF_INRAE=16.667;MAF_USDA=14.706
NC_035079.1	11116574	.	A	G	.	.	MAF_INRAE=39.474;MAF_USDA=35.417
NC_035079.1	11116602	.	A	C	.	.	MAF_INRAE=11.667
NC_035079.1	11116642	.	C	A	.	.	MAF_INRAE=44.167
NC_035079.1	11116658	.	A	C	.	.	MAF_USDA=14.706
NC_035079.1	11116672	.	T	C	.	.	MAF_INRAE=40.506
NC_035079.1	11116678	.	G	A	.	.	MAF_INRAE=20.0
NC_035079.1	11116746	.	T	C	.	.	MAF_INRAE=35.0;MAF_USDA=31.765
NC_035079.1	11116879	.	T	C	.	.	MAF_INRAE=6.667;MAF_USDA=10.588
NC_035079.1	11116887	.	C	G	.	.	MAF_USDA=5.738
NC_035079.1	11116934	.	G	A	.	.	MAF_INRAE=1.667
NC_035079.1	11116975	.	C	T	.	.	MAF_INRAE=3.333
NC_035079.1	11117010	.	G	A	.	.	MAF_USDA=4.918
NC_035079.1	11117147	.	G	A	.	.	MAF_INRAE=9.167;MAF_USDA=5.294
NC_035079.1	11117182	.	A	T	.	.	MAF_INRAE=36.842;MAF_USDA=38.824
NC_035079.1	11117264	.	CAG	CAC	.	.	MAF_USDA=26.087
NC_035079.1	11118504	.	C	T	.	.	MAF_USDA=30.435
NC_035079.1	11118554	.	A	C	.	.	MAF_USDA=27.083
NC_035079.1	11118679	.	T	G	.	.	MAF_USDA=41.071
NC_035079.1	11118823	.	G	A	.	.	MAF_INRAE=43.038;MAF_USDA=35.882
NC_035079.1	11119003	.	C	A	.	.	MAF_INRAE=4.43;MAF_USDA=5.294
NC_035079.1	11119013	.	G	T	.	.	MAF_USDA=8.333
NC_035079.1	11119082	.	A	C	.	.	MAF_INRAE=18.987;MAF_USDA=14.706
NC_035079.1	11119127	.	G	T	.	.	MAF_INRAE=17.5;MAF_USDA=27.647
NC_035079.1	11119136	.	T	A	.	.	MAF_INRAE=18.987;MAF_USDA=12.941
NC_035079.1	11119196	.	C	T	.	.	MAF_INRAE=18.333;MAF_USDA=7.647
NC_035079.1	11119484	.	G	A	.	.	MAF_USDA=12.5
NC_035079.1	11119538	.	G	T	.	.	MAF_USDA=8.235
NC_035079.1	11121539	.	G	A	.	.	MAF_USDA=15.882
NC_035079.1	11121540	.	C	T	.	.	MAF_USDA=16.471
NC_035079.1	11121541	.	G	A	.	.	MAF_USDA=4.098
NC_035079.1	11121554	.	G	T	.	.	MAF_USDA=25.0
NC_035079.1	11121663	.	G	T	.	.	MAF_INRAE=21.053;MAF_USDA=34.118
NC_035079.1	11121677	.	G	A	.	.	MAF_INRAE=42.105;MAF_USDA=48.824
NC_035079.1	11121696	.	T	C	.	.	MAF_INRAE=21.053;MAF_USDA=37.059
NC_035079.1	11121745	.	T	A	.	.	MAF_USDA=1.667
NC_035079.1	11121746	.	G	T	.	.	MAF_INRAE=34.177;MAF_USDA=44.643
NC_035079.1	11121846	.	A	G	.	.	MAF_INRAE=5.833;MAF_USDA=8.824
NC_035079.1	11121944	.	G	A	.	.	MAF_USDA=3.279
NC_035079.1	11122189	.	A	G	.	.	MAF_INRAE=21.519;MAF_USDA=1.639
NC_035079.1	11122234	.	A	C	.	.	MAF_INRAE=20.253;MAF_USDA=17.262
NC_035079.1	11122294	.	G	A	.	.	MAF_USDA=2.459
NC_035079.1	11122374	.	A	G	.	.	MAF_INRAE=15.789
NC_035079.1	11122455	.	G	A	.	.	MAF_USDA=10.656
NC_035079.1	11122598	.	C	A	.	.	MAF_USDA=7.377
NC_035079.1	11122744	.	T	C	.	.	MAF_INRAE=47.5;MAF_USDA=20.588
NC_035079.1	11122751	.	C	T	.	.	MAF_INRAE=15.0;MAF_USDA=15.882
NC_035079.1	11122798	.	T	A	.	.	MAF_INRAE=29.114;MAF_USDA=22.353
NC_035079.1	11122930	.	C	G	.	.	MAF_INRAE=15.833;MAF_USDA=23.81
NC_035079.1	11122936	.	T	C	.	.	MAF_INRAE=15.833;MAF_USDA=26.786
NC_035079.1	11122995	.	C	T	.	.	MAF_USDA=3.39
NC_035079.1	11123113	.	G	T	.	.	MAF_INRAE=27.848;MAF_USDA=17.5
NC_035079.1	11123154	.	G	A	.	.	MAF_USDA=10.417
NC_035079.1	11123302	.	A	T	.	.	MAF_INRAE=39.873;MAF_USDA=16.471
NC_035079.1	11123389	.	C	T	.	.	MAF_USDA=1.639
NC_035079.1	11123448	.	G	A	.	.	MAF_USDA=4.118
NC_035079.1	11123477	.	C	A	.	.	MAF_INRAE=40.506;MAF_USDA=9.412
NC_035079.1	11123480	.	C	T	.	.	MAF_USDA=8.333
NC_035079.1	11123859	.	C	A	.	.	MAF_USDA=31.25
NC_035079.1	11133676	.	G	C	.	.	MAF_INRAE=21.667
NC_035079.1	11133747	.	A	C	.	.	MAF_INRAE=3.333
NC_035079.1	11133772	.	G	A	.	.	MAF_INRAE=9.167
NC_035079.1	11135791	.	C	T	.	.	MAF_USDA=37.5
NC_035079.1	11135831	.	T	A	.	.	MAF_USDA=12.5
NC_035079.1	11135832	.	G	A	.	.	MAF_USDA=35.417
NC_035079.1	11136262	.	C	A	.	.	MAF_INRAE=3.797;MAF_USDA=8.197
NC_035079.1	11136264	.	T	G	.	.	MAF_INRAE=6.667
NC_035079.1	11136294	.	T	C	.	.	MAF_INRAE=20.833;MAF_USDA=6.557
NC_035079.1	11136384	.	G	T	.	.	MAF_INRAE=2.5
NC_035079.1	11136410	.	T	C	.	.	MAF_USDA=1.639
NC_035079.1	11136647	.	A	T	.	.	MAF_INRAE=15.0
NC_035079.1	11136960	.	C	G	.	.	MAF_INRAE=9.167
NC_035079.1	11136980	.	G	T	.	.	MAF_INRAE=2.5
NC_035079.1	11137004	.	G	A	.	.	MAF_INRAE=50.0
NC_035079.1	11137029	.	A	G	.	.	MAF_INRAE=50.0
NC_035079.1	11137080	.	A	C	.	.	MAF_INRAE=36.667
NC_035079.1	11137175	.	G	C	.	.	MAF_INRAE=1.667
NC_035079.1	11137350	.	G	A	.	.	MAF_INRAE=16.667
NC_035079.1	11137410	.	A	T	.	.	MAF_INRAE=47.5
NC_035079.1	11137471	.	C	T	.	.	MAF_INRAE=50.0
NC_035079.1	11137477	.	C	T	.	.	MAF_INRAE=49.167
NC_035079.1	11137478	.	G	A	.	.	MAF_INRAE=15.0
NC_035079.1	11137501	.	A	C	.	.	MAF_INRAE=13.333
NC_035079.1	11137512	.	G	T	.	.	MAF_INRAE=50.0
NC_035079.1	11137521	.	C	A	.	.	MAF_INRAE=45.0
NC_035079.1	11137556	.	C	T	.	.	MAF_INRAE=2.632
NC_035079.1	11137579	.	T	C	.	.	MAF_INRAE=12.5
NC_035079.1	11137581	.	C	T	.	.	MAF_INRAE=12.5
NC_035079.1	11137701	.	A	G	.	.	MAF_INRAE=21.667
NC_035079.1	11137794	.	C	G	.	.	MAF_USDA=4.918
NC_035079.1	11137825	.	A	G	.	.	MAF_USDA=2.459
NC_035079.1	11137837	.	C	T	.	.	MAF_INRAE=15.833
NC_035079.1	11137838	.	A	G	.	.	MAF_INRAE=6.667;MAF_USDA=3.279
NC_035079.1	11138000	.	G	A	.	.	MAF_INRAE=2.632;MAF_USDA=5.882
NC_035079.1	11138005	.	A	G	.	.	MAF_INRAE=40.0
NC_035079.1	11138010	.	C	T	.	.	MAF_INRAE=2.632;MAF_USDA=4.118
NC_035079.1	11138067	.	T	A	.	.	MAF_INRAE=2.532;MAF_USDA=4.118
NC_035079.1	11139469	.	G	A	.	.	MAF_INRAE=36.842;MAF_USDA=28.824
NC_035079.1	11139639	.	T	C	.	.	MAF_INRAE=27.215;MAF_USDA=47.059
NC_035079.1	11139721	.	A	G	.	.	MAF_INRAE=5.833;MAF_USDA=8.197
NC_035079.1	11139744	.	A	T	.	.	MAF_INRAE=27.848;MAF_USDA=47.059
NC_035079.1	11139754	.	A	C	.	.	MAF_INRAE=22.152;MAF_USDA=17.059
NC_035079.1	11139828	.	C	T	.	.	MAF_USDA=4.098
NC_035079.1	11139834	.	T	C	.	.	MAF_INRAE=15.823;MAF_USDA=10.417
NC_035079.1	11139835	.	G	T	.	.	MAF_INRAE=14.167;MAF_USDA=10.417
NC_035079.1	11139851	.	G	A	.	.	MAF_INRAE=4.43
NC_035079.1	11139854	.	C	T	.	.	MAF_USDA=4.098
NC_035079.1	11139895	.	A	C	.	.	MAF_USDA=1.639
NC_035079.1	11140014	.	G	A	.	.	MAF_INRAE=18.354;MAF_USDA=4.167
NC_035079.1	11140163	.	C	T	.	.	MAF_INRAE=1.667
NC_035079.1	11140423	.	A	G	.	.	MAF_INRAE=15.19
NC_035079.1	11140580	.	T	G	.	.	MAF_INRAE=8.333
NC_035079.1	11140581	.	T	A	.	.	MAF_INRAE=8.333
NC_035079.1	11140680	.	G	A	.	.	MAF_USDA=5.738
NC_035079.1	11140687	.	A	T	.	.	MAF_USDA=20.492
NC_035079.1	11140842	.	A	C	.	.	MAF_INRAE=5.0
NC_035079.1	11141056	.	G	A	.	.	MAF_INRAE=13.333;MAF_USDA=14.706
NC_035079.1	11141072	.	G	T	.	.	MAF_INRAE=15.823
NC_035079.1	11141220	.	T	C	.	.	MAF_INRAE=7.5;MAF_USDA=22.892
NC_035079.1	11141317	.	T	A	.	.	MAF_USDA=2.976
NC_035079.1	11141322	.	C	A	.	.	MAF_INRAE=24.167;MAF_USDA=6.667
NC_035079.1	11141342	.	T	C	.	.	MAF_USDA=10.0
NC_035079.1	11141347	.	G	A	.	.	MAF_USDA=7.5
NC_035079.1	11141351	.	C	A	.	.	MAF_INRAE=21.053;MAF_USDA=41.667
NC_035079.1	11141470	.	T	G	.	.	MAF_INRAE=21.053;MAF_USDA=11.765
NC_035079.1	11141519	.	A	T	.	.	MAF_USDA=1.639
NC_035079.1	11141614	.	G	A	.	.	MAF_INRAE=6.667;MAF_USDA=4.706
NC_035079.1	11141618	.	G	T	.	.	MAF_INRAE=6.667;MAF_USDA=4.706
NC_035079.1	11141653	.	G	A	.	.	MAF_INRAE=17.722;MAF_USDA=2.941
NC_035079.1	11141682	.	C	G	.	.	MAF_INRAE=21.053;MAF_USDA=6.667
NC_035079.1	11141691	.	C	A	.	.	MAF_INRAE=31.579;MAF_USDA=2.381
NC_035079.1	11149239	.	G	A	.	.	MAF_INRAE=20.833;MAF_USDA=12.5
NC_035079.1	11149246	.	C	A	.	.	MAF_INRAE=1.667
NC_035079.1	11149271	.	G	A	.	.	MAF_INRAE=6.667;MAF_USDA=4.118
NC_035079.1	11149274	.	T	A	.	.	MAF_INRAE=40.0
NC_035079.1	11151580	.	A	G	.	.	MAF_USDA=10.366
NC_035079.1	11151608	.	G	A	.	.	MAF_USDA=2.542
NC_035079.1	11151671	.	T	C	.	.	MAF_USDA=2.542
NC_035079.1	11151817	.	A	T	.	.	MAF_USDA=6.78
NC_035079.1	11152077	.	C	T	.	.	MAF_USDA=2.083
NC_035079.1	11152088	.	G	A	.	.	MAF_USDA=8.333
NC_035079.1	11155618	.	G	A	.	.	MAF_USDA=14.583
NC_035079.1	11155693	.	C	T	.	.	MAF_USDA=17.5
NC_035079.1	11155710	.	C	G	.	.	MAF_USDA=2.542
NC_035079.1	11155714	.	A	T	.	.	MAF_USDA=4.237
NC_035079.1	11155717	.	G	A	.	.	MAF_USDA=2.542
NC_035079.1	11155779	.	A	C	.	.	MAF_USDA=8.333
NC_035079.1	11155832	.	G	A	.	.	MAF_INRAE=15.789
NC_035079.1	11155850	.	A	T	.	.	MAF_USDA=4.918
NC_035079.1	11155864	.	A	G	.	.	MAF_USDA=4.706
NC_035079.1	11156050	.	T	G	.	.	MAF_INRAE=20.253;MAF_USDA=13.529
NC_035079.1	11156170	.	C	A	.	.	MAF_USDA=1.667
NC_035079.1	11156171	.	T	G	.	.	MAF_USDA=1.667
NC_035079.1	11156172	.	C	G	.	.	MAF_INRAE=14.167;MAF_USDA=29.167
NC_035079.1	11156183	.	A	C	.	.	MAF_INRAE=22.152
NC_035079.1	11156235	.	T	G	.	.	MAF_INRAE=26.582
NC_035079.1	11156236	.	T	A	.	.	MAF_INRAE=26.667
NC_035079.1	11156245	.	C	A	.	.	MAF_INRAE=22.152;MAF_USDA=13.333
NC_035079.1	11156264	.	A	T	.	.	MAF_INRAE=25.316
NC_035079.1	11156292	.	GGTTCC	GGTTCA	.	.	MAF_USDA=29.167
NC_035079.1	11156337	.	C	A	.	.	MAF_USDA=1.639
NC_035079.1	11156363	.	G	A	.	.	MAF_INRAE=21.667;MAF_USDA=1.667
NC_035079.1	11156393	.	A	G	.	.	MAF_USDA=4.918
NC_035079.1	11156498	.	A	C	.	.	MAF_USDA=8.333
NC_035079.1	11156575	.	A	C	.	.	MAF_USDA=41.667
NC_035079.1	11156584	.	C	A	.	.	MAF_USDA=35.417
NC_035079.1	11156694	.	C	T	.	.	MAF_USDA=25.0
NC_035079.1	11160771	.	A	T	.	.	MAF_USDA=1.639
NC_035079.1	11160805	.	C	A	.	.	MAF_INRAE=26.316
NC_035079.1	11160828	.	A	T	.	.	MAF_INRAE=10.526;MAF_USDA=8.333
NC_035079.1	11160829	.	C	A	.	.	MAF_INRAE=31.579
NC_035079.1	11161035	.	G	T	.	.	MAF_INRAE=10.526
NC_035079.1	11161046	.	A	G	.	.	MAF_USDA=4.167
NC_035079.1	11161047	.	C	T	.	.	MAF_USDA=39.583
NC_035079.1	11161069	.	C	A	.	.	MAF_USDA=6.25
NC_035079.1	11161070	.	A	C	.	.	MAF_USDA=6.25
NC_035079.1	11161118	.	G	A	.	.	MAF_USDA=12.5
NC_035079.1	11161126	.	T	C	.	.	MAF_USDA=8.333
NC_035079.1	11161336	.	A	T	.	.	MAF_USDA=10.417
NC_035079.1	11161370	.	G	C	.	.	MAF_USDA=6.557
NC_035079.1	11161371	.	T	A	.	.	MAF_USDA=14.118
NC_035079.1	11161431	.	G	A	.	.	MAF_INRAE=10.833
NC_035079.1	11161491	.	G	T	.	.	MAF_INRAE=11.667
NC_035079.1	11161687	.	T	A	.	.	MAF_USDA=22.353
NC_035079.1	11161698	.	C	A	.	.	MAF_USDA=31.25
NC_035079.1	11161701	.	C	T	.	.	MAF_USDA=12.5
NC_035079.1	11161740	.	T	C	.	.	MAF_USDA=12.5
NC_035079.1	11161741	.	T	A	.	.	MAF_USDA=43.75
NC_035079.1	11161939	.	A	T	.	.	MAF_USDA=3.279
NC_035079.1	11161956	.	T	A	.	.	MAF_USDA=5.357
NC_035079.1	11166217	.	C	A	.	.	MAF_USDA=24.699
NC_035079.1	11166236	.	C	A	.	.	MAF_USDA=1.639
NC_035079.1	11166250	.	C	G	.	.	MAF_USDA=8.333
NC_035079.1	11166285	.	C	T	.	.	MAF_USDA=41.667
NC_035079.1	11166502	.	A	C	.	.	MAF_USDA=2.083
NC_035079.1	11167074	.	G	A	.	.	MAF_USDA=8.696
NC_035079.1	11168983	.	C	T	.	.	MAF_USDA=3.279
NC_035079.1	11170631	.	T	C	.	.	MAF_USDA=5.738
NC_035079.1	11170639	.	C	G	.	.	MAF_USDA=3.529
NC_035079.1	11170736	.	T	G	.	.	MAF_USDA=17.647
NC_035079.1	11170789	.	C	A	.	.	MAF_USDA=3.279
NC_035079.1	11170791	.	A	G	.	.	MAF_USDA=14.583
NC_035079.1	11170827	.	A	G	.	.	MAF_INRAE=2.632
NC_035079.1	11170833	.	G	A	.	.	MAF_USDA=1.639
NC_035079.1	11170837	.	C	T	.	.	MAF_USDA=1.639
NC_035079.1	11170899	.	A	C	.	.	MAF_INRAE=1.667
NC_035079.1	11170940	.	G	A	.	.	MAF_INRAE=1.667;MAF_USDA=1.639
NC_035079.1	11170973	.	C	G	.	.	MAF_INRAE=5.263;MAF_USDA=2.353
NC_035079.1	11171102	.	G	T	.	.	MAF_USDA=1.639
NC_035079.1	11171278	.	C	T	.	.	MAF_INRAE=5.833;MAF_USDA=5.294
NC_035079.1	11171295	.	G	A	.	.	MAF_INRAE=3.333
NC_035079.1	11171356	.	G	A	.	.	MAF_USDA=4.918
NC_035079.1	11171362	.	G	A	.	.	MAF_USDA=1.639
NC_035079.1	11171383	.	C	T	.	.	MAF_INRAE=6.667
NC_035079.1	11171445	.	G	A	.	.	MAF_INRAE=3.333;MAF_USDA=6.25
NC_035079.1	11171658	.	G	A	.	.	MAF_USDA=14.583
NC_035079.1	11175756	.	C	A	.	.	MAF_USDA=1.639
NC_035079.1	11175789	.	C	A	.	.	MAF_INRAE=6.667;MAF_USDA=5.738
NC_035079.1	11175790	.	C	T	.	.	MAF_USDA=1.639
NC_035079.1	11176124	.	A	T	.	.	MAF_INRAE=25.0
NC_035079.1	11176126	.	A	C	.	.	MAF_USDA=2.083
NC_035079.1	11176162	.	A	C	.	.	MAF_INRAE=38.333
NC_035079.1	11176272	.	G	A	.	.	MAF_INRAE=39.167
NC_035079.1	11176330	.	A	G	.	.	MAF_USDA=1.639
NC_035079.1	11176333	.	A	T	.	.	MAF_USDA=2.459
NC_035079.1	11176338	.	G	T	.	.	MAF_INRAE=27.5
NC_035079.1	11176353	.	G	A	.	.	MAF_INRAE=41.667
NC_035079.1	11176360	.	C	T	.	.	MAF_INRAE=40.833
NC_035079.1	11176375	.	C	A	.	.	MAF_INRAE=11.667
NC_035079.1	11176457	.	C	T	.	.	MAF_INRAE=25.833
NC_035079.1	11176511	.	T	G	.	.	MAF_INRAE=50.0
NC_035079.1	11176517	.	T	A	.	.	MAF_INRAE=50.0
NC_035079.1	11176522	.	A	T	.	.	MAF_INRAE=9.167
NC_035079.1	11176577	.	C	A	.	.	MAF_INRAE=2.632;MAF_USDA=2.353
NC_035079.1	11176578	.	T	G	.	.	MAF_USDA=1.639
NC_035079.1	11176600	.	T	C	.	.	MAF_INRAE=7.5
NC_035079.1	11176619	.	C	T	.	.	MAF_USDA=4.098
NC_035079.1	11176620	.	G	A	.	.	MAF_INRAE=46.203;MAF_USDA=14.286
NC_035079.1	11176640	.	C	A	.	.	MAF_USDA=1.667
NC_035079.1	11176680	.	T	G	.	.	MAF_INRAE=3.333
NC_035079.1	11176820	.	G	A	.	.	MAF_USDA=2.459
NC_035079.1	11176897	.	C	A	.	.	MAF_USDA=3.279
NC_035079.1	11176916	.	A	G	.	.	MAF_INRAE=10.526
NC_035079.1	11186085	.	TATACTTATCACAGATCC	TATACTTATCACAGATCA	.	.	MAF_USDA=25.0
NC_035079.1	11186344	.	C	T	.	.	MAF_USDA=6.471
NC_035079.1	11186345	.	C	A	.	.	MAF_INRAE=1.667
NC_035079.1	11186479	.	C	A	.	.	MAF_INRAE=3.333
NC_035079.1	11186584	.	T	C	.	.	MAF_INRAE=20.0
NC_035079.1	11186646	.	C	A	.	.	MAF_USDA=4.918
NC_035079.1	11186647	.	A	G	.	.	MAF_USDA=4.098
NC_035079.1	11186652	.	A	G	.	.	MAF_USDA=3.279
NC_035079.1	11186694	.	C	T	.	.	MAF_USDA=3.279
NC_035079.1	11188969	.	C	G	.	.	MAF_USDA=12.295
NC_035079.1	11189055	.	T	C	.	.	MAF_INRAE=17.5
NC_035079.1	11189105	.	A	G	.	.	MAF_USDA=4.706
NC_035079.1	11189157	.	A	G	.	.	MAF_INRAE=48.333;MAF_USDA=18.75
NC_035079.1	11189297	.	C	T	.	.	MAF_USDA=1.639
NC_035079.1	11189391	.	G	A	.	.	MAF_INRAE=22.152;MAF_USDA=47.917
NC_035079.1	11189440	.	T	G	.	.	MAF_USDA=4.098
NC_035079.1	11189516	.	C	T	.	.	MAF_USDA=10.588
NC_035079.1	11189538	.	G	A	.	.	MAF_USDA=1.639
NC_035079.1	11189600	.	T	A	.	.	MAF_INRAE=19.167;MAF_USDA=27.083
NC_035079.1	11189620	.	T	C	.	.	MAF_USDA=4.167
NC_035079.1	11189634	.	G	A	.	.	MAF_INRAE=36.842;MAF_USDA=29.167
NC_035079.1	11189702	.	T	C	.	.	MAF_USDA=1.765
NC_035079.1	11189803	.	T	A	.	.	MAF_USDA=3.333
NC_035079.1	11198672	.	G	A	.	.	MAF_USDA=4.098
NC_035079.1	11198673	.	G	C	.	.	MAF_USDA=4.098
NC_035079.1	11198974	.	T	A	.	.	MAF_INRAE=45.833
NC_035079.1	11199018	.	G	T	.	.	MAF_USDA=2.459
NC_035079.1	11199046	.	C	A	.	.	MAF_INRAE=22.152;MAF_USDA=1.639
NC_035079.1	11199080	.	A	G	.	.	MAF_INRAE=22.152;MAF_USDA=1.639
NC_035079.1	11199118	.	A	T	.	.	MAF_INRAE=3.333;MAF_USDA=7.377
NC_035079.1	11199122	.	G	A	.	.	MAF_INRAE=3.333;MAF_USDA=7.377
NC_035079.1	11199135	.	G	A	.	.	MAF_USDA=2.941
NC_035079.1	11199173	.	A	C	.	.	MAF_USDA=5.738
NC_035079.1	11199360	.	G	A	.	.	MAF_INRAE=14.167;MAF_USDA=13.529
NC_035079.1	11199362	.	G	A	.	.	MAF_USDA=2.083
NC_035079.1	11199413	.	C	T	.	.	MAF_INRAE=36.842;MAF_USDA=28.824
NC_035079.1	11199471	.	G	T	.	.	MAF_USDA=6.557
NC_035079.1	11199491	.	C	T	.	.	MAF_USDA=6.557
NC_035079.1	11199501	.	C	T	.	.	MAF_USDA=5.738
NC_035079.1	11199672	.	C	A	.	.	MAF_USDA=6.25
NC_035079.1	11199680	.	A	G	.	.	MAF_USDA=5.833
NC_035079.1	11199726	.	C	A	.	.	MAF_USDA=21.765
NC_035079.1	11199772	.	C	T	.	.	MAF_USDA=3.279
NC_035079.1	11199794	.	G	T	.	.	MAF_INRAE=5.696;MAF_USDA=5.738
NC_035079.1	11199808	.	A	T	.	.	MAF_INRAE=1.667;MAF_USDA=5.738
NC_035079.1	11199863	.	T	G	.	.	MAF_USDA=1.639
NC_035079.1	11199951	.	C	A	.	.	MAF_INRAE=2.5;MAF_USDA=4.918
NC_035079.1	11199990	.	T	G	.	.	MAF_USDA=3.279
NC_035079.1	11199993	.	C	A	.	.	MAF_INRAE=2.5;MAF_USDA=5.738
NC_035079.1	11200106	.	C	A	.	.	MAF_INRAE=2.5;MAF_USDA=3.279
NC_035079.1	11200107	.	C	A	.	.	MAF_USDA=12.941
NC_035079.1	11200225	.	G	T	.	.	MAF_USDA=1.639
NC_035079.1	11200245	.	C	A	.	.	MAF_INRAE=16.667;MAF_USDA=7.059
NC_035079.1	11200247	.	C	A	.	.	MAF_INRAE=16.667;MAF_USDA=7.059
NC_035079.1	11200262	.	T	G	.	.	MAF_INRAE=1.667;MAF_USDA=3.279
NC_035079.1	11200276	.	G	T	.	.	MAF_INRAE=14.167;MAF_USDA=18.75
NC_035079.1	11200364	.	A	G	.	.	MAF_INRAE=14.167;MAF_USDA=20.833
NC_035079.1	11200437	.	C	T	.	.	MAF_USDA=2.459
NC_035079.1	11200482	.	T	C	.	.	MAF_INRAE=1.899
NC_035079.1	11200496	.	A	G	.	.	MAF_INRAE=1.667
NC_035079.1	11200506	.	G	A	.	.	MAF_INRAE=1.667
NC_035079.1	11200518	.	G	T	.	.	MAF_INRAE=3.333;MAF_USDA=1.765
NC_035079.1	11200537	.	C	G	.	.	MAF_INRAE=1.667
NC_035079.1	11200541	.	T	A	.	.	MAF_INRAE=1.667
NC_035079.1	11200617	.	A	G	.	.	MAF_USDA=1.639
NC_035079.1	11200826	.	A	G	.	.	MAF_INRAE=15.833;MAF_USDA=12.5
NC_035079.1	11200848	.	G	A	.	.	MAF_INRAE=2.5
NC_035079.1	11200929	.	C	A	.	.	MAF_INRAE=2.5;MAF_USDA=1.639
NC_035079.1	11200937	.	T	C	.	.	MAF_USDA=2.459
NC_035079.1	11200942	.	G	A	.	.	MAF_INRAE=2.5;MAF_USDA=2.459
NC_035079.1	11201023	.	T	A	.	.	MAF_USDA=2.459
NC_035079.1	11201087	.	T	C	.	.	MAF_USDA=1.639
NC_035079.1	11201120	.	T	A	.	.	MAF_USDA=2.083
NC_035079.1	11201121	.	A	G	.	.	MAF_USDA=5.882
NC_035079.1	11201203	.	G	A	.	.	MAF_INRAE=1.667
NC_035079.1	11201239	.	A	G	.	.	MAF_INRAE=3.333
NC_035079.1	11201246	.	G	A	.	.	MAF_INRAE=16.667
NC_035079.1	11201281	.	G	A	.	.	MAF_INRAE=2.5;MAF_USDA=5.738
NC_035079.1	11201311	.	A	G	.	.	MAF_USDA=22.917
NC_035079.1	11201324	.	G	A	.	.	MAF_USDA=17.059
NC_035079.1	11201334	.	C	T	.	.	MAF_USDA=14.118
NC_035079.1	11201363	.	G	A	.	.	MAF_USDA=10.119
NC_035079.1	11201376	.	G	A	.	.	MAF_USDA=10.588
NC_035079.1	11201378	.	A	T	.	.	MAF_USDA=6.471
NC_035079.1	11201389	.	G	A	.	.	MAF_INRAE=1.667
NC_035079.1	11201402	.	A	G	.	.	MAF_USDA=2.459
NC_035079.1	11201403	.	G	A	.	.	MAF_USDA=5.882
NC_035079.1	11201415	.	G	A	.	.	MAF_USDA=2.083
NC_035079.1	11201423	.	T	A	.	.	MAF_USDA=29.167
NC_035079.1	11201429	.	T	G	.	.	MAF_USDA=31.25
NC_035079.1	11201458	.	A	C	.	.	MAF_USDA=45.833
NC_035079.1	11201747	.	A	G	.	.	MAF_INRAE=12.5
NC_035079.1	11201753	.	G	A	.	.	MAF_INRAE=35.833
NC_035079.1	11201771	.	G	T	.	.	MAF_INRAE=3.333
NC_035079.1	11201776	.	G	T	.	.	MAF_INRAE=43.333
NC_035079.1	11201793	.	C	G	.	.	MAF_INRAE=38.333
NC_035079.1	11201800	.	G	A	.	.	MAF_INRAE=35.833
NC_035079.1	11201860	.	T	A	.	.	MAF_INRAE=2.532
NC_035079.1	11201943	.	C	G	.	.	MAF_INRAE=50.0
NC_035079.1	11201947	.	G	T	.	.	MAF_INRAE=2.5
NC_035079.1	11202011	.	C	T	.	.	MAF_INRAE=49.167
NC_035079.1	11202043	.	C	T	.	.	MAF_INRAE=2.5
NC_035079.1	11202068	.	T	G	.	.	MAF_INRAE=3.333
NC_035079.1	11202078	.	C	T	.	.	MAF_INRAE=3.333
NC_035079.1	11202085	.	T	A	.	.	MAF_INRAE=1.667
NC_035079.1	11202094	.	T	C	.	.	MAF_INRAE=1.667
NC_035079.1	11202110	.	A	G	.	.	MAF_INRAE=3.333
NC_035079.1	11202141	.	T	G	.	.	MAF_INRAE=3.333
NC_035079.1	11202195	.	A	C	.	.	MAF_INRAE=2.5
NC_035079.1	11202236	.	A	T	.	.	MAF_USDA=16.393
NC_035079.1	11202387	.	T	A	.	.	MAF_INRAE=33.544;MAF_USDA=28.333
NC_035079.1	11202392	.	C	T	.	.	MAF_INRAE=15.833;MAF_USDA=6.667
NC_035079.1	11202589	.	T	G	.	.	MAF_USDA=2.083
NC_035079.1	11202640	.	T	C	.	.	MAF_USDA=33.333
NC_035079.1	11202643	.	A	G	.	.	MAF_USDA=35.417
NC_035079.1	11202666	.	T	C	.	.	MAF_USDA=15.06
NC_035079.1	11202669	.	A	G	.	.	MAF_USDA=20.833
NC_035079.1	11202728	.	T	C	.	.	MAF_USDA=7.377
NC_035079.1	11202760	.	C	A	.	.	MAF_USDA=1.639
NC_035079.1	11202773	.	C	T	.	.	MAF_USDA=6.557
NC_035079.1	11202775	.	G	C	.	.	MAF_USDA=22.131
NC_035079.1	11202803	.	T	G	.	.	MAF_USDA=1.639
NC_035079.1	11202821	.	T	A	.	.	MAF_USDA=1.639
NC_035079.1	11202878	.	G	A	.	.	MAF_INRAE=3.333;MAF_USDA=4.918
NC_035079.1	11202902	.	T	G	.	.	MAF_USDA=23.77
NC_035079.1	11202934	.	C	T	.	.	MAF_INRAE=3.333;MAF_USDA=5.738
NC_035079.1	11202965	.	G	A	.	.	MAF_INRAE=4.43
NC_035079.1	11202993	.	A	C	.	.	MAF_USDA=18.852
NC_035079.1	11203004	.	G	A	.	.	MAF_INRAE=3.333
NC_035079.1	11203029	.	C	T	.	.	MAF_INRAE=3.333;MAF_USDA=4.098
NC_035079.1	11203047	.	T	C	.	.	MAF_INRAE=17.5;MAF_USDA=8.824
NC_035079.1	11203076	.	G	A	.	.	MAF_INRAE=13.333;MAF_USDA=20.833
NC_035079.1	11203088	.	C	T	.	.	MAF_INRAE=3.333
NC_035079.1	11203132	.	T	C	.	.	MAF_INRAE=17.089
NC_035079.1	11203151	.	G	T	.	.	MAF_USDA=4.098
NC_035079.1	11203192	.	C	T	.	.	MAF_USDA=12.353
NC_035079.1	11203208	.	G	A	.	.	MAF_USDA=2.083
NC_035079.1	11203264	.	T	C	.	.	MAF_INRAE=3.333;MAF_USDA=6.557
NC_035079.1	11203324	.	C	A	.	.	MAF_INRAE=36.076;MAF_USDA=44.118
NC_035079.1	11203338	.	C	T	.	.	MAF_USDA=1.639
NC_035079.1	11203398	.	C	A	.	.	MAF_INRAE=1.667;MAF_USDA=4.098
NC_035079.1	11203430	.	T	A	.	.	MAF_USDA=7.647
NC_035079.1	11203482	.	G	A	.	.	MAF_INRAE=36.076;MAF_USDA=44.118
NC_035079.1	11203553	.	A	G	.	.	MAF_INRAE=3.333;MAF_USDA=6.557
NC_035079.1	11203605	.	C	T	.	.	MAF_USDA=2.459
NC_035079.1	11203657	.	A	G	.	.	MAF_INRAE=5.696;MAF_USDA=17.213
NC_035079.1	11203675	.	C	G	.	.	MAF_INRAE=5.696;MAF_USDA=16.393
NC_035079.1	11203682	.	G	A	.	.	MAF_INRAE=3.333;MAF_USDA=4.918
NC_035079.1	11203699	.	G	A	.	.	MAF_INRAE=3.333
NC_035079.1	11203718	.	G	A	.	.	MAF_USDA=9.639
NC_035079.1	11203727	.	C	A	.	.	MAF_INRAE=2.5
NC_035079.1	11203737	.	C	A	.	.	MAF_USDA=1.639
NC_035079.1	11203740	.	G	A	.	.	MAF_INRAE=2.5
NC_035079.1	11203765	.	G	A	.	.	MAF_USDA=4.918
NC_035079.1	11203794	.	T	C	.	.	MAF_INRAE=2.5;MAF_USDA=6.557
NC_035079.1	11203843	.	C	T	.	.	MAF_USDA=2.083
NC_035079.1	11203844	.	G	A	.	.	MAF_USDA=12.941
NC_035079.1	11203940	.	A	T	.	.	MAF_INRAE=20.886;MAF_USDA=29.412
NC_035079.1	11203977	.	A	C	.	.	MAF_INRAE=3.333;MAF_USDA=5.738
NC_035079.1	11204038	.	G	A	.	.	MAF_USDA=1.639
NC_035079.1	11204062	.	G	A	.	.	MAF_INRAE=3.333;MAF_USDA=5.738
NC_035079.1	11204168	.	C	T	.	.	MAF_INRAE=20.886;MAF_USDA=28.824
NC_035079.1	11204170	.	G	A	.	.	MAF_INRAE=18.354;MAF_USDA=3.529
NC_035079.1	11204185	.	G	T	.	.	MAF_INRAE=41.772;MAF_USDA=9.412
NC_035079.1	11204234	.	T	C	.	.	MAF_INRAE=3.333;MAF_USDA=5.738
NC_035079.1	11204290	.	C	T	.	.	MAF_INRAE=17.5;MAF_USDA=8.235
NC_035079.1	11204304	.	G	C	.	.	MAF_INRAE=17.5;MAF_USDA=7.647
NC_035079.1	11204453	.	C	G	.	.	MAF_INRAE=3.797
NC_035079.1	11204464	.	C	T	.	.	MAF_USDA=1.639
NC_035079.1	11204476	.	C	A	.	.	MAF_USDA=1.639
NC_035079.1	11204479	.	G	C	.	.	MAF_USDA=1.639
NC_035079.1	11204559	.	G	A	.	.	MAF_INRAE=3.333;MAF_USDA=5.833
NC_035079.1	11204577	.	T	C	.	.	MAF_INRAE=37.342;MAF_USDA=40.588
NC_035079.1	11204680	.	T	C	.	.	MAF_INRAE=36.842
NC_035079.1	11204693	.	G	A	.	.	MAF_INRAE=3.333;MAF_USDA=3.279
NC_035079.1	11204737	.	A	G	.	.	MAF_INRAE=36.076;MAF_USDA=40.0
NC_035079.1	11204761	.	A	G	.	.	MAF_INRAE=36.709;MAF_USDA=43.529
NC_035079.1	11204798	.	A	T	.	.	MAF_INRAE=17.5;MAF_USDA=8.824
NC_035079.1	11204845	.	A	T	.	.	MAF_INRAE=1.667
NC_035079.1	11204846	.	C	A	.	.	MAF_INRAE=1.667
NC_035079.1	11204872	.	T	C	.	.	MAF_INRAE=5.696;MAF_USDA=17.213
NC_035079.1	11205080	.	G	A	.	.	MAF_INRAE=3.333;MAF_USDA=7.377
NC_035079.1	11205167	.	A	G	.	.	MAF_USDA=10.656
NC_035079.1	11205207	.	G	A	.	.	MAF_USDA=11.475
NC_035079.1	11205212	.	T	G	.	.	MAF_USDA=14.754
NC_035079.1	11205214	.	C	G	.	.	MAF_USDA=23.529
NC_035079.1	11205215	.	G	A	.	.	MAF_INRAE=2.632;MAF_USDA=11.765
NC_035079.1	11205221	.	T	C	.	.	MAF_USDA=16.393
NC_035079.1	11205245	.	G	A	.	.	MAF_USDA=23.529
NC_035079.1	11205266	.	C	G	.	.	MAF_USDA=5.738
NC_035079.1	11205277	.	T	C	.	.	MAF_USDA=7.377
NC_035079.1	11205324	.	G	A	.	.	MAF_USDA=7.647
NC_035079.1	11205328	.	G	A	.	.	MAF_USDA=6.557
NC_035079.1	11205371	.	T	C	.	.	MAF_USDA=6.667
NC_035079.1	11205607	.	C	A	.	.	MAF_USDA=3.529
NC_035079.1	11205629	.	A	T	.	.	MAF_USDA=4.098
NC_035079.1	11205643	.	C	A	.	.	MAF_USDA=37.5
NC_035079.1	11205688	.	C	A	.	.	MAF_USDA=1.639
NC_035079.1	11205771	.	A	T	.	.	MAF_USDA=2.459
NC_035079.1	11205807	.	T	G	.	.	MAF_USDA=45.082
NC_035079.1	11205811	.	C	T	.	.	MAF_USDA=3.279
NC_035079.1	11205872	.	C	G	.	.	MAF_INRAE=22.152
NC_035079.1	11205904	.	G	A	.	.	MAF_INRAE=14.167
NC_035079.1	11205916	.	C	T	.	.	MAF_INRAE=1.667;MAF_USDA=3.279
NC_035079.1	11205926	.	G	A	.	.	MAF_INRAE=43.038;MAF_USDA=2.083
NC_035079.1	11205936	.	A	G	.	.	MAF_INRAE=1.667
NC_035079.1	11205940	.	G	T	.	.	MAF_INRAE=1.667
NC_035079.1	11205942	.	A	C	.	.	MAF_USDA=3.279
NC_035079.1	11205952	.	T	C	.	.	MAF_USDA=1.639
NC_035079.1	11205953	.	C	T	.	.	MAF_INRAE=3.333
NC_035079.1	11205954	.	C	T	.	.	MAF_INRAE=3.333
NC_035079.1	11205962	.	G	A	.	.	MAF_INRAE=4.167
NC_035079.1	11205970	.	A	G	.	.	MAF_INRAE=4.167
NC_035079.1	11205977	.	A	T	.	.	MAF_INRAE=22.785;MAF_USDA=30.588
NC_035079.1	11205986	.	T	A	.	.	MAF_INRAE=3.333
NC_035079.1	11205997	.	A	T	.	.	MAF_INRAE=2.5
NC_035079.1	11206049	.	G	C	.	.	MAF_INRAE=6.667
NC_035079.1	11206054	.	G	A	.	.	MAF_USDA=1.639
NC_035079.1	11206095	.	T	G	.	.	MAF_INRAE=25.833
NC_035079.1	11206107	.	G	A	.	.	MAF_INRAE=10.833
NC_035079.1	11206190	.	C	A	.	.	MAF_INRAE=7.5
NC_035079.1	11206228	.	C	T	.	.	MAF_USDA=1.639
NC_035079.1	11206236	.	C	T	.	.	MAF_USDA=3.279
NC_035079.1	11206237	.	G	A	.	.	MAF_USDA=4.918
NC_035079.1	11206391	.	C	G	.	.	MAF_INRAE=41.772;MAF_USDA=17.213
NC_035079.1	11206442	.	A	C	.	.	MAF_INRAE=31.579;MAF_USDA=18.235
NC_035079.1	11206534	.	A	C	.	.	MAF_USDA=3.279
NC_035079.1	11206547	.	G	A	.	.	MAF_USDA=1.639
NC_035079.1	11206566	.	G	A	.	.	MAF_USDA=3.279
NC_035079.1	11206577	.	G	A	.	.	MAF_USDA=4.918
NC_035079.1	11206591	.	C	G	.	.	MAF_INRAE=31.579;MAF_USDA=28.824
NC_035079.1	11206623	.	C	A	.	.	MAF_INRAE=31.579;MAF_USDA=29.412
NC_035079.1	11206650	.	C	T	.	.	MAF_INRAE=36.842;MAF_USDA=47.059
NC_035079.1	11206669	.	A	T	.	.	MAF_USDA=10.656
NC_035079.1	11206770	.	A	G	.	.	MAF_USDA=1.639
NC_035079.1	11206838	.	G	C	.	.	MAF_INRAE=34.177;MAF_USDA=19.672
NC_035079.1	11206851	.	C	T	.	.	MAF_USDA=1.639
NC_035079.1	11206874	.	G	A	.	.	MAF_USDA=40.984
NC_035079.1	11206894	.	A	G	.	.	MAF_INRAE=36.842;MAF_USDA=45.082
NC_035079.1	11206925	.	G	T	.	.	MAF_USDA=4.098
NC_035079.1	11207055	.	G	C	.	.	MAF_INRAE=31.579;MAF_USDA=19.412
NC_035079.1	11207196	.	G	T	.	.	MAF_USDA=1.639
NC_035079.1	11207298	.	C	T	.	.	MAF_INRAE=31.579;MAF_USDA=21.176
NC_035079.1	11207400	.	G	C	.	.	MAF_INRAE=31.579;MAF_USDA=21.176
NC_035079.1	11207629	.	T	C	.	.	MAF_USDA=4.098
NC_035079.1	11207702	.	G	A	.	.	MAF_USDA=3.279
NC_035079.1	11207732	.	C	T	.	.	MAF_USDA=11.905
NC_035079.1	11207775	.	T	A	.	.	MAF_INRAE=31.579;MAF_USDA=20.482
NC_035079.1	11207783	.	A	G	.	.	MAF_INRAE=5.263;MAF_USDA=45.783
NC_035079.1	11207792	.	G	A	.	.	MAF_USDA=1.695
NC_035079.1	11207807	.	A	T	.	.	MAF_INRAE=31.579;MAF_USDA=22.289
NC_035079.1	11207813	.	A	G	.	.	MAF_INRAE=31.579;MAF_USDA=20.482
NC_035079.1	11207819	.	C	T	.	.	MAF_INRAE=31.579;MAF_USDA=20.482
NC_035079.1	11207873	.	A	G	.	.	MAF_INRAE=31.579;MAF_USDA=21.176
NC_035079.1	11207956	.	T	A	.	.	MAF_INRAE=31.579;MAF_USDA=21.429
NC_035079.1	11208060	.	A	T	.	.	MAF_INRAE=34.211
NC_035079.1	11208081	.	T	C	.	.	MAF_USDA=3.279
NC_035079.1	11208131	.	C	G	.	.	MAF_INRAE=3.333
NC_035079.1	11208142	.	C	A	.	.	MAF_USDA=1.639
NC_035079.1	11208212	.	A	G	.	.	MAF_USDA=5.738
NC_035079.1	11208248	.	T	G	.	.	MAF_USDA=15.574
NC_035079.1	11208260	.	A	C	.	.	MAF_USDA=5.833
NC_035079.1	11208279	.	T	A	.	.	MAF_INRAE=31.579;MAF_USDA=33.529
NC_035079.1	11208367	.	G	T	.	.	MAF_USDA=1.639
NC_035079.1	11208395	.	A	G	.	.	MAF_USDA=7.647
NC_035079.1	11208470	.	A	T	.	.	MAF_USDA=8.333
NC_035079.1	11208495	.	A	T	.	.	MAF_USDA=2.083
NC_035079.1	11208529	.	C	A	.	.	MAF_INRAE=8.333
NC_035079.1	11208533	.	C	T	.	.	MAF_INRAE=8.333
NC_035079.1	11212651	.	G	A	.	.	MAF_USDA=1.724
NC_035079.1	11212659	.	C	T	.	.	MAF_USDA=2.5
NC_035079.1	11212855	.	G	A	.	.	MAF_USDA=12.5
NC_035079.1	11215315	.	T	C	.	.	MAF_USDA=4.167
NC_035079.1	11215345	.	T	C	.	.	MAF_USDA=4.167
NC_035079.1	11215383	.	T	G	.	.	MAF_USDA=4.167
NC_035079.1	11215443	.	A	T	.	.	MAF_USDA=2.083
NC_035079.1	11215479	.	T	A	.	.	MAF_USDA=14.286
NC_035079.1	11215484	.	C	G	.	.	MAF_USDA=5.0
NC_035079.1	11215494	.	G	T	.	.	MAF_USDA=18.235
NC_035079.1	11215544	.	T	A	.	.	MAF_INRAE=2.5
NC_035079.1	11215551	.	T	G	.	.	MAF_INRAE=4.167;MAF_USDA=4.118
NC_035079.1	11215564	.	A	G	.	.	MAF_INRAE=36.076;MAF_USDA=20.492
NC_035079.1	11215592	.	G	A	.	.	MAF_USDA=1.639
NC_035079.1	11215605	.	C	T	.	.	MAF_INRAE=13.333;MAF_USDA=8.235
NC_035079.1	11215751	.	C	T	.	.	MAF_INRAE=37.975
NC_035079.1	11215817	.	C	A	.	.	MAF_USDA=14.458
NC_035079.1	11215910	.	G	A	.	.	MAF_USDA=14.583
NC_035079.1	11216112	.	G	A	.	.	MAF_INRAE=3.333
NC_035079.1	11216205	.	C	T	.	.	MAF_USDA=2.083
NC_035079.1	11216348	.	G	C	.	.	MAF_INRAE=42.5;MAF_USDA=47.917
NC_035079.1	11216362	.	C	T	.	.	MAF_INRAE=24.051
NC_035079.1	11216428	.	G	T	.	.	MAF_USDA=3.279
NC_035079.1	11216450	.	G	A	.	.	MAF_INRAE=3.333;MAF_USDA=10.417
NC_035079.1	11216497	.	G	T	.	.	MAF_INRAE=35.443;MAF_USDA=20.492
NC_035079.1	11216601	.	C	T	.	.	MAF_INRAE=19.62;MAF_USDA=5.738
NC_035079.1	11216618	.	G	T	.	.	MAF_INRAE=28.947
NC_035079.1	11216619	.	C	T	.	.	MAF_USDA=4.167
NC_035079.1	11216662	.	G	T	.	.	MAF_INRAE=10.127;MAF_USDA=4.167
NC_035079.1	11216665	.	C	A	.	.	MAF_INRAE=25.833;MAF_USDA=1.639
NC_035079.1	11216738	.	C	T	.	.	MAF_INRAE=13.333
NC_035079.1	11216764	.	C	A	.	.	MAF_INRAE=40.0;MAF_USDA=20.588
NC_035079.1	11216786	.	A	C	.	.	MAF_INRAE=41.667;MAF_USDA=41.176
NC_035079.1	11216819	.	T	G	.	.	MAF_USDA=5.738
NC_035079.1	11216828	.	G	A	.	.	MAF_INRAE=5.833;MAF_USDA=15.294
NC_035079.1	11216861	.	C	A	.	.	MAF_INRAE=5.833;MAF_USDA=4.167
NC_035079.1	11216889	.	C	G	.	.	MAF_INRAE=11.392;MAF_USDA=4.167
NC_035079.1	11216899	.	A	C	.	.	MAF_INRAE=11.392;MAF_USDA=4.167
NC_035079.1	11217051	.	C	G	.	.	MAF_USDA=10.417
NC_035079.1	11217151	.	T	G	.	.	MAF_INRAE=15.823;MAF_USDA=10.656
NC_035079.1	11217243	.	G	A	.	.	MAF_INRAE=4.167;MAF_USDA=4.918
NC_035079.1	11217263	.	G	C	.	.	MAF_USDA=13.529
NC_035079.1	11217278	.	A	C	.	.	MAF_INRAE=3.333;MAF_USDA=2.353
NC_035079.1	11217298	.	C	T	.	.	MAF_INRAE=12.025;MAF_USDA=17.059
NC_035079.1	11217309	.	A	C	.	.	MAF_USDA=4.098
NC_035079.1	11217312	.	C	T	.	.	MAF_INRAE=12.025;MAF_USDA=17.059
NC_035079.1	11217349	.	A	G	.	.	MAF_USDA=3.279
NC_035079.1	11217361	.	C	T	.	.	MAF_INRAE=43.671;MAF_USDA=40.588
NC_035079.1	11217381	.	G	T	.	.	MAF_USDA=13.529
NC_035079.1	11217404	.	C	A	.	.	MAF_USDA=13.529
NC_035079.1	11217407	.	G	A	.	.	MAF_INRAE=36.709;MAF_USDA=28.689
NC_035079.1	11217413	.	G	A	.	.	MAF_USDA=1.639
NC_035079.1	11217423	.	G	A	.	.	MAF_USDA=5.738
NC_035079.1	11217489	.	C	T	.	.	MAF_INRAE=31.579;MAF_USDA=1.765
NC_035079.1	11217573	.	T	C	.	.	MAF_USDA=1.639
NC_035079.1	11217643	.	G	T	.	.	MAF_INRAE=12.025;MAF_USDA=17.059
NC_035079.1	11217745	.	A	G	.	.	MAF_INRAE=11.392;MAF_USDA=17.059
NC_035079.1	11217766	.	TGTGACAGACG	TGTGACAGACT	.	.	MAF_USDA=37.5
NC_035079.1	11217776	.	G	T	.	.	MAF_INRAE=11.667
NC_035079.1	11217785	.	T	C	.	.	MAF_INRAE=12.025;MAF_USDA=16.471
NC_035079.1	11217834	.	A	T	.	.	MAF_INRAE=12.025;MAF_USDA=16.471
NC_035079.1	11217843	.	G	T	.	.	MAF_USDA=7.377
NC_035079.1	11217864	.	G	C	.	.	MAF_USDA=2.459
NC_035079.1	11217974	.	A	G	.	.	MAF_INRAE=11.392;MAF_USDA=7.647
NC_035079.1	11218018	.	T	A	.	.	MAF_INRAE=4.167;MAF_USDA=4.118
NC_035079.1	11218091	.	T	C	.	.	MAF_INRAE=12.025;MAF_USDA=22.131
NC_035079.1	11218155	.	G	A	.	.	MAF_INRAE=10.759;MAF_USDA=8.235
NC_035079.1	11218288	.	G	A	.	.	MAF_INRAE=5.263;MAF_USDA=18.75
NC_035079.1	11218331	.	C	A	.	.	MAF_INRAE=5.833;MAF_USDA=6.667
NC_035079.1	11218396	.	A	T	.	.	MAF_USDA=14.881
NC_035079.1	11218437	.	A	C	.	.	MAF_INRAE=37.342;MAF_USDA=27.049
NC_035079.1	11218442	.	G	T	.	.	MAF_INRAE=43.671;MAF_USDA=27.647
NC_035079.1	11218468	.	C	G	.	.	MAF_INRAE=21.519;MAF_USDA=21.765
NC_035079.1	11218482	.	A	C	.	.	MAF_INRAE=21.519;MAF_USDA=21.765
NC_035079.1	11218510	.	C	A	.	.	MAF_USDA=5.738
NC_035079.1	11218534	.	T	C	.	.	MAF_INRAE=4.167
NC_035079.1	11218567	.	A	T	.	.	MAF_INRAE=16.456;MAF_USDA=31.765
NC_035079.1	11218570	.	G	T	.	.	MAF_INRAE=18.987;MAF_USDA=14.118
NC_035079.1	11218605	.	A	C	.	.	MAF_INRAE=40.506;MAF_USDA=44.706
NC_035079.1	11218653	.	C	G	.	.	MAF_INRAE=48.101
NC_035079.1	11218696	.	G	A	.	.	MAF_INRAE=15.19
NC_035079.1	11218735	.	T	C	.	.	MAF_USDA=4.918
NC_035079.1	11218754	.	A	G	.	.	MAF_INRAE=19.62
NC_035079.1	11218761	.	G	C	.	.	MAF_INRAE=18.987;MAF_USDA=18.824
NC_035079.1	11218769	.	C	T	.	.	MAF_INRAE=22.785
NC_035079.1	11218810	.	C	T	.	.	MAF_USDA=18.235
NC_035079.1	11218825	.	G	A	.	.	MAF_INRAE=20.833
NC_035079.1	11218836	.	T	G	.	.	MAF_INRAE=13.158;MAF_USDA=14.118
NC_035079.1	11218863	.	TTTAA	TTTAG	.	.	MAF_USDA=47.917
NC_035079.1	11218867	.	A	G	.	.	MAF_INRAE=14.557;MAF_USDA=6.557
NC_035079.1	11218875	.	A	G	.	.	MAF_INRAE=13.924;MAF_USDA=20.0
NC_035079.1	11218942	.	G	T	.	.	MAF_USDA=3.279
NC_035079.1	11218950	.	A	T	.	.	MAF_USDA=43.75
NC_035079.1	11218959	.	C	T	.	.	MAF_USDA=29.167
NC_035079.1	11218988	.	G	T	.	.	MAF_INRAE=17.5;MAF_USDA=45.833
NC_035079.1	11219019	.	G	T	.	.	MAF_INRAE=5.833;MAF_USDA=14.706
NC_035079.1	11219125	.	C	A	.	.	MAF_INRAE=5.0;MAF_USDA=11.176
NC_035079.1	11219190	.	A	G	.	.	MAF_INRAE=43.333
NC_035079.1	11219191	.	G	A	.	.	MAF_INRAE=12.5;MAF_USDA=4.098
NC_035079.1	11219302	.	A	C	.	.	MAF_USDA=5.738
NC_035079.1	11219353	.	G	A	.	.	MAF_USDA=5.882
NC_035079.1	11219393	.	A	G	.	.	MAF_USDA=10.417
NC_035079.1	11219454	.	G	A	.	.	MAF_INRAE=46.667
NC_035079.1	11219457	.	G	A	.	.	MAF_INRAE=2.5
NC_035079.1	11219504	.	T	A	.	.	MAF_INRAE=50.0
NC_035079.1	11219534	.	C	T	.	.	MAF_INRAE=30.0
NC_035079.1	11219535	.	C	G	.	.	MAF_INRAE=50.0
NC_035079.1	11219564	.	T	C	.	.	MAF_INRAE=50.0
NC_035079.1	11219572	.	C	T	.	.	MAF_INRAE=50.0
NC_035079.1	11220393	.	C	A	.	.	MAF_INRAE=23.684
NC_035079.1	11220404	.	T	A	.	.	MAF_USDA=4.918
NC_035079.1	11220447	.	T	G	.	.	MAF_USDA=4.098
NC_035079.1	11220450	.	C	A	.	.	MAF_USDA=1.639
NC_035079.1	11220487	.	A	C	.	.	MAF_INRAE=42.105
NC_035079.1	11220753	.	TTGTTGTGTTGCAGCCTAAATTTCAAATGGAC	TTGTTGTGTTGCAGCCTAAATTTCAAATGGAT	.	.	MAF_USDA=2.083
NC_035079.1	11220812	.	C	A	.	.	MAF_USDA=4.098
NC_035079.1	11220882	.	T	A	.	.	MAF_USDA=2.459
NC_035079.1	11220898	.	A	T	.	.	MAF_INRAE=15.833
NC_035079.1	11220903	.	A	C	.	.	MAF_USDA=3.279
NC_035079.1	11220932	.	A	G	.	.	MAF_INRAE=40.833
NC_035079.1	11220937	.	G	T	.	.	MAF_USDA=4.098
NC_035079.1	11220951	.	T	A	.	.	MAF_INRAE=40.833
NC_035079.1	11220953	.	C	A	.	.	MAF_USDA=1.639
NC_035079.1	11220976	.	A	G	.	.	MAF_INRAE=2.5
NC_035079.1	11220981	.	C	T	.	.	MAF_INRAE=44.167
NC_035079.1	11221005	.	T	C	.	.	MAF_INRAE=50.0
NC_035079.1	11221009	.	A	G	.	.	MAF_INRAE=47.5
NC_035079.1	11221013	.	A	T	.	.	MAF_INRAE=47.5
NC_035079.1	11221045	.	G	A	.	.	MAF_USDA=2.459
NC_035079.1	11221050	.	C	A	.	.	MAF_INRAE=1.667
NC_035079.1	11221055	.	A	G	.	.	MAF_INRAE=3.797;MAF_USDA=6.25
NC_035079.1	11221057	.	C	G	.	.	MAF_INRAE=26.667
NC_035079.1	11221071	.	T	A	.	.	MAF_INRAE=3.333;MAF_USDA=1.639
NC_035079.1	11221090	.	T	A	.	.	MAF_INRAE=22.785;MAF_USDA=13.934
NC_035079.1	11221144	.	C	T	.	.	MAF_INRAE=23.333
NC_035079.1	11221201	.	C	A	.	.	MAF_INRAE=13.158;MAF_USDA=24.706
NC_035079.1	11221270	.	T	C	.	.	MAF_INRAE=17.089;MAF_USDA=12.295
NC_035079.1	11221284	.	A	G	.	.	MAF_INRAE=47.468;MAF_USDA=45.294
NC_035079.1	11221305	.	T	G	.	.	MAF_USDA=1.639
NC_035079.1	11221503	.	A	C	.	.	MAF_INRAE=42.105;MAF_USDA=35.417
NC_035079.1	11221510	.	A	G	.	.	MAF_INRAE=42.105;MAF_USDA=29.268
NC_035079.1	11221539	.	A	T	.	.	MAF_INRAE=42.105;MAF_USDA=30.723
NC_035079.1	11221559	.	T	G	.	.	MAF_USDA=10.588
NC_035079.1	11221564	.	T	A	.	.	MAF_USDA=40.588
NC_035079.1	11221565	.	G	T	.	.	MAF_USDA=28.689
NC_035079.1	11221566	.	T	G	.	.	MAF_USDA=5.738
NC_035079.1	11221584	.	T	G	.	.	MAF_USDA=2.459
NC_035079.1	11221609	.	T	A	.	.	MAF_USDA=4.098
NC_035079.1	11221624	.	G	A	.	.	MAF_INRAE=22.152;MAF_USDA=25.595
NC_035079.1	11221647	.	T	A	.	.	MAF_INRAE=22.152;MAF_USDA=24.706
NC_035079.1	11221780	.	C	T	.	.	MAF_USDA=37.5
NC_035079.1	11221966	.	T	C	.	.	MAF_USDA=37.349
NC_035079.1	11221975	.	C	G	.	.	MAF_USDA=3.39
NC_035079.1	11221980	.	G	T	.	.	MAF_USDA=6.627
NC_035079.1	11221982	.	A	C	.	.	MAF_USDA=22.892
NC_035079.1	11222006	.	A	G	.	.	MAF_USDA=15.06
NC_035079.1	11222010	.	T	G	.	.	MAF_USDA=4.237
NC_035079.1	11222047	.	T	A	.	.	MAF_USDA=2.083
NC_035079.1	11222083	.	T	C	.	.	MAF_INRAE=36.709;MAF_USDA=8.333
NC_035079.1	11222093	.	C	T	.	.	MAF_INRAE=2.5;MAF_USDA=4.918
NC_035079.1	11222107	.	C	T	.	.	MAF_INRAE=20.886;MAF_USDA=6.557
NC_035079.1	11222159	.	C	T	.	.	MAF_USDA=2.353
NC_035079.1	11222164	.	A	T	.	.	MAF_INRAE=36.709;MAF_USDA=28.235
NC_035079.1	11222211	.	T	A	.	.	MAF_USDA=10.656
NC_035079.1	11222223	.	A	G	.	.	MAF_USDA=1.639
NC_035079.1	11222227	.	G	A	.	.	MAF_USDA=1.765
NC_035079.1	11222274	.	C	A	.	.	MAF_USDA=27.647
NC_035079.1	11222382	.	A	T	.	.	MAF_USDA=4.167
NC_035079.1	11222414	.	T	C	.	.	MAF_USDA=43.478
NC_035079.1	11223434	.	G	A	.	.	MAF_USDA=18.75
NC_035079.1	11223479	.	A	C	.	.	MAF_USDA=41.667
NC_035079.1	11223527	.	T	C	.	.	MAF_USDA=2.083
NC_035079.1	11223767	.	T	G	.	.	MAF_USDA=36.957
NC_035079.1	11223768	.	A	G	.	.	MAF_USDA=39.13
NC_035079.1	11224867	.	C	A	.	.	MAF_INRAE=10.526
NC_035079.1	11224967	.	G	C	.	.	MAF_USDA=5.172
NC_035079.1	11225138	.	A	C	.	.	MAF_USDA=19.643
NC_035079.1	11225201	.	T	A	.	.	MAF_INRAE=5.833;MAF_USDA=21.765
NC_035079.1	11225374	.	C	A	.	.	MAF_USDA=6.667
NC_035079.1	11225399	.	C	T	.	.	MAF_USDA=1.667
NC_035079.1	11225610	.	G	T	.	.	MAF_USDA=4.118
NC_035079.1	11225614	.	G	A	.	.	MAF_INRAE=37.975;MAF_USDA=27.059
NC_035079.1	11225621	.	T	C	.	.	MAF_USDA=13.115
NC_035079.1	11225623	.	G	T	.	.	MAF_INRAE=6.667;MAF_USDA=19.412
NC_035079.1	11225636	.	G	T	.	.	MAF_INRAE=36.076;MAF_USDA=47.647
NC_035079.1	11225740	.	A	T	.	.	MAF_INRAE=42.405;MAF_USDA=48.235
NC_035079.1	11225763	.	T	C	.	.	MAF_INRAE=42.405;MAF_USDA=48.235
NC_035079.1	11225787	.	G	T	.	.	MAF_USDA=4.706
NC_035079.1	11225798	.	T	A	.	.	MAF_USDA=6.557
NC_035079.1	11225861	.	A	T	.	.	MAF_INRAE=5.833;MAF_USDA=13.529
NC_035079.1	11225868	.	A	T	.	.	MAF_INRAE=35.443;MAF_USDA=48.824
NC_035079.1	11225880	.	G	A	.	.	MAF_INRAE=2.5;MAF_USDA=5.738
NC_035079.1	11225881	.	C	T	.	.	MAF_INRAE=20.886;MAF_USDA=4.706
NC_035079.1	11225913	.	G	A	.	.	MAF_USDA=9.836
NC_035079.1	11225943	.	A	G	.	.	MAF_INRAE=2.5;MAF_USDA=4.098
NC_035079.1	11225959	.	G	A	.	.	MAF_USDA=4.918
NC_035079.1	11225980	.	G	A	.	.	MAF_INRAE=20.886;MAF_USDA=3.279
NC_035079.1	11225987	.	A	G	.	.	MAF_USDA=4.918
NC_035079.1	11225995	.	A	G	.	.	MAF_INRAE=20.886;MAF_USDA=3.279
NC_035079.1	11226073	.	A	G	.	.	MAF_INRAE=36.076;MAF_USDA=45.882
NC_035079.1	11226075	.	G	A	.	.	MAF_INRAE=34.167;MAF_USDA=45.882
NC_035079.1	11226183	.	A	C	.	.	MAF_INRAE=36.709;MAF_USDA=44.706
NC_035079.1	11226343	.	C	T	.	.	MAF_INRAE=4.43;MAF_USDA=2.353
NC_035079.1	11226392	.	G	A	.	.	MAF_INRAE=31.579;MAF_USDA=1.765
NC_035079.1	11226471	.	G	T	.	.	MAF_USDA=2.459
NC_035079.1	11226498	.	C	T	.	.	MAF_INRAE=5.833;MAF_USDA=12.941
NC_035079.1	11226537	.	C	G	.	.	MAF_USDA=2.459
NC_035079.1	11226583	.	T	A	.	.	MAF_INRAE=20.253;MAF_USDA=50.0
NC_035079.1	11226699	.	G	A	.	.	MAF_USDA=6.471
NC_035079.1	11226731	.	C	T	.	.	MAF_INRAE=22.152;MAF_USDA=48.235
NC_035079.1	11226744	.	G	A	.	.	MAF_INRAE=31.579;MAF_USDA=1.765
NC_035079.1	11226778	.	C	A	.	.	MAF_USDA=12.5
NC_035079.1	11226843	.	C	T	.	.	MAF_USDA=9.836
NC_035079.1	11226845	.	C	T	.	.	MAF_INRAE=5.833;MAF_USDA=21.765
NC_035079.1	11227066	.	C	A	.	.	MAF_INRAE=5.833;MAF_USDA=32.941
NC_035079.1	11227139	.	A	C	.	.	MAF_INRAE=22.785
NC_035079.1	11227348	.	T	C	.	.	MAF_INRAE=2.5;MAF_USDA=11.765
NC_035079.1	11227387	.	G	A	.	.	MAF_USDA=1.639
NC_035079.1	11227416	.	G	T	.	.	MAF_INRAE=17.5;MAF_USDA=14.706
NC_035079.1	11227417	.	C	T	.	.	MAF_INRAE=32.911;MAF_USDA=25.294
NC_035079.1	11227609	.	G	A	.	.	MAF_INRAE=31.646;MAF_USDA=25.0
NC_035079.1	11227639	.	A	C	.	.	MAF_USDA=9.167
NC_035079.1	11227673	.	T	C	.	.	MAF_INRAE=43.671;MAF_USDA=41.071
NC_035079.1	11227904	.	T	A	.	.	MAF_USDA=6.25
NC_035079.1	11227917	.	C	A	.	.	MAF_INRAE=15.823;MAF_USDA=13.333
NC_035079.1	11228325	.	C	A	.	.	MAF_USDA=10.417
NC_035079.1	11228355	.	C	T	.	.	MAF_INRAE=2.632
NC_035079.1	11228905	.	C	T	.	.	MAF_USDA=5.0
NC_035079.1	11228916	.	C	T	.	.	MAF_USDA=1.639
NC_035079.1	11228942	.	T	A	.	.	MAF_USDA=3.279
NC_035079.1	11228945	.	C	T	.	.	MAF_USDA=10.656
NC_035079.1	11228950	.	T	A	.	.	MAF_USDA=16.393
NC_035079.1	11228951	.	G	A	.	.	MAF_USDA=5.738
NC_035079.1	11228952	.	T	C	.	.	MAF_USDA=12.295
NC_035079.1	11229184	.	G	T	.	.	MAF_INRAE=15.19
NC_035079.1	11229198	.	T	C	.	.	MAF_INRAE=33.333
NC_035079.1	11229202	.	C	T	.	.	MAF_USDA=18.75
NC_035079.1	11229253	.	C	A	.	.	MAF_INRAE=27.848
NC_035079.1	11229341	.	C	A	.	.	MAF_INRAE=16.456;MAF_USDA=12.5
NC_035079.1	11229455	.	C	T	.	.	MAF_USDA=24.699
NC_035079.1	11231440	.	C	T	.	.	MAF_USDA=19.412
NC_035079.1	11231441	.	G	A	.	.	MAF_USDA=14.754
NC_035079.1	11231442	.	T	A	.	.	MAF_USDA=16.471
NC_035079.1	11231444	.	G	T	.	.	MAF_USDA=16.471
NC_035079.1	11231490	.	A	G	.	.	MAF_INRAE=24.167;MAF_USDA=16.667
NC_035079.1	11231534	.	T	C	.	.	MAF_USDA=7.647
NC_035079.1	11231546	.	G	A	.	.	MAF_USDA=8.333
NC_035079.1	11231553	.	C	T	.	.	MAF_USDA=5.738
NC_035079.1	11231558	.	G	A	.	.	MAF_USDA=8.235
NC_035079.1	11231598	.	A	T	.	.	MAF_USDA=7.377
NC_035079.1	11231604	.	C	A	.	.	MAF_INRAE=23.333;MAF_USDA=20.833
NC_035079.1	11231665	.	G	A	.	.	MAF_USDA=4.167
NC_035079.1	11231671	.	T	A	.	.	MAF_INRAE=17.5
NC_035079.1	11231837	.	A	C	.	.	MAF_USDA=29.167
NC_035079.1	11231853	.	A	G	.	.	MAF_USDA=2.5
NC_035079.1	11231856	.	G	C	.	.	MAF_USDA=5.833
NC_035079.1	11231868	.	G	C	.	.	MAF_INRAE=1.667;MAF_USDA=19.672
NC_035079.1	11231870	.	A	T	.	.	MAF_INRAE=1.667
NC_035079.1	11231899	.	T	A	.	.	MAF_USDA=1.765
NC_035079.1	11231902	.	T	A	.	.	MAF_USDA=17.213
NC_035079.1	11231908	.	T	C	.	.	MAF_USDA=5.738
NC_035079.1	11231931	.	T	G	.	.	MAF_USDA=2.459
NC_035079.1	11231936	.	A	C	.	.	MAF_USDA=1.639
NC_035079.1	11231937	.	C	A	.	.	MAF_USDA=6.557
NC_035079.1	11231964	.	T	A	.	.	MAF_INRAE=3.333;MAF_USDA=2.083
NC_035079.1	11231967	.	T	G	.	.	MAF_INRAE=25.949;MAF_USDA=25.0
NC_035079.1	11231996	.	T	C	.	.	MAF_USDA=2.459
NC_035079.1	11232033	.	G	T	.	.	MAF_USDA=10.588
NC_035079.1	11232050	.	A	G	.	.	MAF_USDA=9.412
NC_035079.1	11232072	.	C	A	.	.	MAF_USDA=3.279
NC_035079.1	11232103	.	T	G	.	.	MAF_INRAE=31.013;MAF_USDA=25.294
NC_035079.1	11232104	.	C	A	.	.	MAF_USDA=13.934
NC_035079.1	11232125	.	G	T	.	.	MAF_INRAE=31.646;MAF_USDA=25.294
NC_035079.1	11232169	.	G	T	.	.	MAF_USDA=5.738
NC_035079.1	11232172	.	G	C	.	.	MAF_INRAE=10.526
NC_035079.1	11232200	.	A	C	.	.	MAF_USDA=4.706
NC_035079.1	11232235	.	G	A	.	.	MAF_USDA=3.279
NC_035079.1	11232243	.	C	T	.	.	MAF_USDA=1.639
NC_035079.1	11232250	.	G	A	.	.	MAF_INRAE=10.833;MAF_USDA=15.294
NC_035079.1	11232350	.	C	T	.	.	MAF_INRAE=34.177;MAF_USDA=39.286
NC_035079.1	11232399	.	T	C	.	.	MAF_INRAE=29.747;MAF_USDA=24.118
NC_035079.1	11232459	.	T	C	.	.	MAF_INRAE=49.367;MAF_USDA=48.235
NC_035079.1	11232528	.	G	A	.	.	MAF_USDA=1.639
NC_035079.1	11232578	.	A	G	.	.	MAF_INRAE=31.579;MAF_USDA=4.167
NC_035079.1	11232592	.	A	T	.	.	MAF_INRAE=22.785;MAF_USDA=10.588
NC_035079.1	11232594	.	A	G	.	.	MAF_USDA=4.167
NC_035079.1	11232603	.	A	C	.	.	MAF_USDA=4.167
NC_035079.1	11232635	.	A	T	.	.	MAF_INRAE=25.316;MAF_USDA=8.824
NC_035079.1	11232650	.	G	T	.	.	MAF_USDA=5.738
NC_035079.1	11232651	.	C	T	.	.	MAF_USDA=5.738
NC_035079.1	11232693	.	A	T	.	.	MAF_INRAE=28.481;MAF_USDA=32.353
NC_035079.1	11232695	.	A	G	.	.	MAF_INRAE=34.167;MAF_USDA=23.529
NC_035079.1	11232713	.	C	T	.	.	MAF_INRAE=3.333;MAF_USDA=6.557
NC_035079.1	11232839	.	A	C	.	.	MAF_USDA=2.459
NC_035079.1	11232868	.	C	T	.	.	MAF_USDA=13.115
NC_035079.1	11232893	.	C	T	.	.	MAF_INRAE=5.833;MAF_USDA=18.235
NC_035079.1	11232910	.	G	A	.	.	MAF_INRAE=3.333;MAF_USDA=10.656
NC_035079.1	11232943	.	G	A	.	.	MAF_USDA=7.377
NC_035079.1	11232993	.	A	T	.	.	MAF_USDA=2.459
NC_035079.1	11232995	.	T	C	.	.	MAF_USDA=1.639
NC_035079.1	11233029	.	C	A	.	.	MAF_INRAE=1.667;MAF_USDA=23.214
NC_035079.1	11233033	.	G	T	.	.	MAF_USDA=20.238
NC_035079.1	11233050	.	T	G	.	.	MAF_INRAE=18.987;MAF_USDA=26.786
NC_035079.1	11233073	.	A	C	.	.	MAF_USDA=22.024
NC_035079.1	11233074	.	T	C	.	.	MAF_USDA=5.357
NC_035079.1	11233110	.	A	T	.	.	MAF_INRAE=32.278;MAF_USDA=22.917
NC_035079.1	11233111	.	G	C	.	.	MAF_USDA=2.459
NC_035079.1	11233147	.	CGAG	CGAA	.	.	MAF_USDA=29.167
NC_035079.1	11233150	.	G	A	.	.	MAF_INRAE=32.5
NC_035079.1	11233162	.	G	A	.	.	MAF_INRAE=5.833;MAF_USDA=14.583
NC_035079.1	11233173	.	G	C	.	.	MAF_INRAE=2.632
NC_035079.1	11233230	.	A	T	.	.	MAF_INRAE=13.333;MAF_USDA=20.833
NC_035079.1	11233240	.	C	T	.	.	MAF_INRAE=12.5;MAF_USDA=18.75
NC_035079.1	11233259	.	C	T	.	.	MAF_INRAE=12.5
NC_035079.1	11233278	.	C	G	.	.	MAF_INRAE=9.167;MAF_USDA=7.059
NC_035079.1	11233335	.	G	A	.	.	MAF_USDA=5.294
NC_035079.1	11233610	.	G	A	.	.	MAF_INRAE=9.167
NC_035079.1	11234095	.	G	A	.	.	MAF_INRAE=6.667;MAF_USDA=12.5
NC_035079.1	11234151	.	G	A	.	.	MAF_USDA=5.882
NC_035079.1	11234156	.	C	A	.	.	MAF_USDA=4.706
NC_035079.1	11234160	.	T	C	.	.	MAF_USDA=8.824
NC_035079.1	11234179	.	G	T	.	.	MAF_USDA=3.279
NC_035079.1	11234185	.	T	G	.	.	MAF_INRAE=5.833;MAF_USDA=15.294
NC_035079.1	11234195	.	T	G	.	.	MAF_USDA=6.557
NC_035079.1	11234208	.	A	C	.	.	MAF_INRAE=31.579;MAF_USDA=7.647
NC_035079.1	11234214	.	T	A	.	.	MAF_USDA=8.333
NC_035079.1	11234225	.	A	G	.	.	MAF_USDA=5.294
NC_035079.1	11234229	.	T	C	.	.	MAF_USDA=2.083
NC_035079.1	11234304	.	C	A	.	.	MAF_USDA=3.279
NC_035079.1	11234347	.	G	A	.	.	MAF_USDA=3.279
NC_035079.1	11234444	.	G	T	.	.	MAF_USDA=5.738
NC_035079.1	11234555	.	G	A	.	.	MAF_USDA=9.836
NC_035079.1	11234738	.	G	A	.	.	MAF_USDA=2.083
NC_035079.1	11235713	.	C	G	.	.	MAF_USDA=4.918
NC_035079.1	11235746	.	T	C	.	.	MAF_USDA=16.667
NC_035079.1	11235748	.	T	C	.	.	MAF_USDA=25.0
NC_035079.1	11235787	.	T	G	.	.	MAF_INRAE=12.658
NC_035079.1	11235895	.	A	C	.	.	MAF_INRAE=21.667
NC_035079.1	11235917	.	C	T	.	.	MAF_USDA=11.475
NC_035079.1	11235949	.	C	G	.	.	MAF_INRAE=43.333
NC_035079.1	11235968	.	G	T	.	.	MAF_USDA=1.639
NC_035079.1	11235973	.	G	T	.	.	MAF_INRAE=5.833
NC_035079.1	11235992	.	C	G	.	.	MAF_USDA=1.639
NC_035079.1	11236001	.	G	A	.	.	MAF_USDA=2.459
NC_035079.1	11236020	.	C	T	.	.	MAF_USDA=2.459
NC_035079.1	11236077	.	C	T	.	.	MAF_INRAE=3.333
NC_035079.1	11236078	.	A	G	.	.	MAF_INRAE=18.333
NC_035079.1	11236079	.	C	T	.	.	MAF_USDA=2.459
NC_035079.1	11236100	.	T	C	.	.	MAF_INRAE=3.333
NC_035079.1	11236127	.	C	A	.	.	MAF_INRAE=7.595
NC_035079.1	11236134	.	C	T	.	.	MAF_INRAE=38.333
NC_035079.1	11236190	.	C	A	.	.	MAF_INRAE=18.333
NC_035079.1	11236299	.	G	A	.	.	MAF_INRAE=30.0
NC_035079.1	11236304	.	G	A	.	.	MAF_INRAE=6.667
NC_035079.1	11236307	.	G	A	.	.	MAF_INRAE=5.833
NC_035079.1	11238222	.	C	T	.	.	MAF_USDA=9.091
NC_035079.1	11238224	.	G	T	.	.	MAF_USDA=11.364
NC_035079.1	11238369	.	C	T	.	.	MAF_USDA=4.918
NC_035079.1	11238370	.	G	A	.	.	MAF_USDA=3.279
NC_035079.1	11238381	.	A	C	.	.	MAF_INRAE=5.833;MAF_USDA=11.765
NC_035079.1	11238392	.	C	T	.	.	MAF_INRAE=44.937;MAF_USDA=43.75
NC_035079.1	11238401	.	G	A	.	.	MAF_USDA=2.083
NC_035079.1	11238409	.	T	G	.	.	MAF_USDA=3.279
NC_035079.1	11238420	.	G	C	.	.	MAF_USDA=2.459
NC_035079.1	11238436	.	A	T	.	.	MAF_USDA=45.833
NC_035079.1	11238439	.	C	T	.	.	MAF_USDA=24.699
NC_035079.1	11238455	.	G	T	.	.	MAF_INRAE=31.579;MAF_USDA=41.667
NC_035079.1	11238458	.	T	G	.	.	MAF_USDA=13.115
NC_035079.1	11238479	.	T	G	.	.	MAF_USDA=1.639
NC_035079.1	11238480	.	G	A	.	.	MAF_INRAE=31.579;MAF_USDA=7.059
NC_035079.1	11238484	.	C	T	.	.	MAF_USDA=18.75
NC_035079.1	11238501	.	C	T	.	.	MAF_INRAE=15.789;MAF_USDA=10.417
NC_035079.1	11238516	.	T	G	.	.	MAF_INRAE=47.368;MAF_USDA=39.583
NC_035079.1	11238518	.	A	C	.	.	MAF_USDA=39.583
NC_035079.1	11238548	.	A	G	.	.	MAF_USDA=49.405
NC_035079.1	11238607	.	T	C	.	.	MAF_INRAE=42.405;MAF_USDA=47.059
NC_035079.1	11238639	.	C	T	.	.	MAF_INRAE=42.405;MAF_USDA=48.235
NC_035079.1	11238644	.	G	T	.	.	MAF_USDA=4.918
NC_035079.1	11238651	.	T	C	.	.	MAF_USDA=4.918
NC_035079.1	11238715	.	G	A	.	.	MAF_INRAE=15.823;MAF_USDA=18.033
NC_035079.1	11238717	.	C	A	.	.	MAF_INRAE=39.167;MAF_USDA=37.5
NC_035079.1	11238752	.	A	G	.	.	MAF_USDA=4.918
NC_035079.1	11238782	.	C	A	.	.	MAF_USDA=27.059
NC_035079.1	11238856	.	A	G	.	.	MAF_INRAE=15.823;MAF_USDA=12.295
NC_035079.1	11238859	.	A	C	.	.	MAF_USDA=1.639
NC_035079.1	11238923	.	G	A	.	.	MAF_INRAE=49.367;MAF_USDA=40.0
NC_035079.1	11238996	.	T	C	.	.	MAF_INRAE=8.333
NC_035079.1	11239002	.	T	C	.	.	MAF_INRAE=27.848
NC_035079.1	11239025	.	A	G	.	.	MAF_INRAE=8.333
NC_035079.1	11239041	.	C	G	.	.	MAF_INRAE=6.667;MAF_USDA=12.5
NC_035079.1	11239044	.	C	T	.	.	MAF_INRAE=6.667;MAF_USDA=4.706
NC_035079.1	11239092	.	C	A	.	.	MAF_INRAE=38.333;MAF_USDA=19.643
NC_035079.1	11239108	.	T	G	.	.	MAF_INRAE=10.526;MAF_USDA=4.167
NC_035079.1	11239135	.	C	A	.	.	MAF_INRAE=5.833;MAF_USDA=13.69
NC_035079.1	11239137	.	G	C	.	.	MAF_INRAE=3.333;MAF_USDA=2.5
NC_035079.1	11239148	.	C	T	.	.	MAF_USDA=2.083
NC_035079.1	11239151	.	G	A	.	.	MAF_INRAE=2.5
NC_035079.1	11239152	.	A	C	.	.	MAF_INRAE=2.5
NC_035079.1	11239208	.	A	C	.	.	MAF_INRAE=15.823
NC_035079.1	11239223	.	G	A	.	.	MAF_INRAE=26.582
NC_035079.1	11239399	.	T	A	.	.	MAF_USDA=6.25
NC_035079.1	11239405	.	C	T	.	.	MAF_USDA=4.918
NC_035079.1	11239410	.	G	A	.	.	MAF_USDA=1.765
NC_035079.1	11239428	.	C	T	.	.	MAF_USDA=4.098
NC_035079.1	11239442	.	A	T	.	.	MAF_USDA=4.918
NC_035079.1	11239541	.	A	C	.	.	MAF_USDA=4.098
NC_035079.1	11239578	.	T	C	.	.	MAF_USDA=1.639
NC_035079.1	11239641	.	G	A	.	.	MAF_USDA=37.5
NC_035079.1	11239707	.	A	G	.	.	MAF_USDA=5.738
NC_035079.1	11239718	.	G	T	.	.	MAF_USDA=7.059
NC_035079.1	11239763	.	C	T	.	.	MAF_USDA=4.098
NC_035079.1	11239775	.	A	G	.	.	MAF_USDA=4.918
NC_035079.1	11239828	.	G	A	.	.	MAF_INRAE=5.833;MAF_USDA=12.353
NC_035079.1	11239852	.	T	C	.	.	MAF_INRAE=15.789
NC_035079.1	11239879	.	G	A	.	.	MAF_INRAE=31.579;MAF_USDA=1.765
NC_035079.1	11239950	.	G	T	.	.	MAF_INRAE=48.734;MAF_USDA=41.176
NC_035079.1	11239979	.	G	A	.	.	MAF_USDA=2.459
NC_035079.1	11240057	.	G	A	.	.	MAF_USDA=3.529
NC_035079.1	11240139	.	C	A	.	.	MAF_INRAE=43.038;MAF_USDA=14.118
NC_035079.1	11240153	.	G	A	.	.	MAF_INRAE=5.833;MAF_USDA=13.529
NC_035079.1	11240241	.	A	G	.	.	MAF_INRAE=48.734;MAF_USDA=41.176
NC_035079.1	11240336	.	T	C	.	.	MAF_USDA=4.098
NC_035079.1	11240337	.	C	A	.	.	MAF_USDA=4.098
NC_035079.1	11240343	.	T	G	.	.	MAF_USDA=4.098
NC_035079.1	11240344	.	G	A	.	.	MAF_INRAE=5.263;MAF_USDA=6.557
NC_035079.1	11240349	.	G	C	.	.	MAF_INRAE=5.263;MAF_USDA=9.836
NC_035079.1	11240351	.	C	T	.	.	MAF_USDA=6.557
NC_035079.1	11240353	.	G	A	.	.	MAF_USDA=3.279
NC_035079.1	11240404	.	T	C	.	.	MAF_USDA=2.459
NC_035079.1	11240518	.	A	G	.	.	MAF_INRAE=5.263;MAF_USDA=7.377
NC_035079.1	11240521	.	A	C	.	.	MAF_USDA=8.197
NC_035079.1	11240549	.	G	A	.	.	MAF_INRAE=5.263;MAF_USDA=7.377
NC_035079.1	11240604	.	C	T	.	.	MAF_INRAE=5.833;MAF_USDA=13.529
NC_035079.1	11240702	.	C	T	.	.	MAF_USDA=1.639
NC_035079.1	11240833	.	G	A	.	.	MAF_INRAE=44.304;MAF_USDA=18.824
NC_035079.1	11240836	.	C	A	.	.	MAF_USDA=6.25
NC_035079.1	11240912	.	C	T	.	.	MAF_INRAE=5.833;MAF_USDA=16.471
NC_035079.1	11240948	.	C	T	.	.	MAF_INRAE=5.833;MAF_USDA=16.471
NC_035079.1	11241191	.	C	G	.	.	MAF_USDA=22.917
NC_035079.1	11241194	.	C	G	.	.	MAF_INRAE=39.167;MAF_USDA=27.083
NC_035079.1	11241211	.	A	G	.	.	MAF_INRAE=4.43;MAF_USDA=2.353
NC_035079.1	11241416	.	T	C	.	.	MAF_INRAE=5.263;MAF_USDA=15.574
NC_035079.1	11241443	.	A	G	.	.	MAF_USDA=4.098
NC_035079.1	11241483	.	A	G	.	.	MAF_USDA=1.639
NC_035079.1	11241486	.	C	T	.	.	MAF_INRAE=26.667
NC_035079.1	11241507	.	C	T	.	.	MAF_USDA=9.836
NC_035079.1	11241508	.	T	G	.	.	MAF_INRAE=5.833;MAF_USDA=12.295
NC_035079.1	11241594	.	C	T	.	.	MAF_INRAE=6.667;MAF_USDA=12.5
NC_035079.1	11241650	.	T	G	.	.	MAF_INRAE=23.418;MAF_USDA=12.5
NC_035079.1	11241711	.	T	C	.	.	MAF_USDA=1.639
NC_035079.1	11241744	.	A	G	.	.	MAF_INRAE=25.316;MAF_USDA=11.765
NC_035079.1	11241805	.	T	C	.	.	MAF_INRAE=5.833;MAF_USDA=12.941
NC_035079.1	11241858	.	A	G	.	.	MAF_USDA=1.639
NC_035079.1	11241890	.	A	T	.	.	MAF_INRAE=24.051;MAF_USDA=4.918
NC_035079.1	11242037	.	C	A	.	.	MAF_USDA=4.098
NC_035079.1	11242052	.	C	A	.	.	MAF_USDA=3.279
NC_035079.1	11242111	.	G	A	.	.	MAF_USDA=2.083
NC_035079.1	11242227	.	C	T	.	.	MAF_USDA=1.807
NC_035079.1	11242266	.	C	T	.	.	MAF_INRAE=3.333
NC_035079.1	11242285	.	G	A	.	.	MAF_INRAE=23.333;MAF_USDA=8.235
NC_035079.1	11242293	.	G	A	.	.	MAF_USDA=1.176
NC_035079.1	11242329	.	A	G	.	.	MAF_INRAE=31.579;MAF_USDA=2.353
NC_035079.1	11242508	.	A	T	.	.	MAF_INRAE=31.579;MAF_USDA=5.882
NC_035079.1	11242531	.	C	A	.	.	MAF_USDA=3.279
NC_035079.1	11242534	.	A	C	.	.	MAF_USDA=1.639
NC_035079.1	11242547	.	T	C	.	.	MAF_INRAE=22.5
NC_035079.1	11242581	.	G	T	.	.	MAF_USDA=2.083
NC_035079.1	11242625	.	T	A	.	.	MAF_INRAE=20.833;MAF_USDA=14.118
NC_035079.1	11242702	.	G	T	.	.	MAF_USDA=12.941
NC_035079.1	11242723	.	C	G	.	.	MAF_USDA=5.738
NC_035079.1	11242809	.	T	C	.	.	MAF_INRAE=24.051;MAF_USDA=4.098
NC_035079.1	11242858	.	A	G	.	.	MAF_INRAE=20.833;MAF_USDA=5.882
NC_035079.1	11242925	.	A	T	.	.	MAF_USDA=1.639
NC_035079.1	11243009	.	G	A	.	.	MAF_USDA=1.639
NC_035079.1	11243123	.	G	C	.	.	MAF_INRAE=5.263;MAF_USDA=5.738
NC_035079.1	11243139	.	T	C	.	.	MAF_USDA=24.706
NC_035079.1	11243168	.	G	A	.	.	MAF_INRAE=20.886
NC_035079.1	11243231	.	T	C	.	.	MAF_INRAE=43.038;MAF_USDA=18.824
NC_035079.1	11243239	.	C	T	.	.	MAF_USDA=1.639
NC_035079.1	11243255	.	G	A	.	.	MAF_USDA=3.279
NC_035079.1	11243263	.	G	A	.	.	MAF_USDA=1.639
NC_035079.1	11243303	.	C	A	.	.	MAF_USDA=4.167
NC_035079.1	11244499	.	G	A	.	.	MAF_USDA=7.059
NC_035079.1	11244514	.	A	C	.	.	MAF_INRAE=42.105;MAF_USDA=9.412
NC_035079.1	11244552	.	G	C	.	.	MAF_INRAE=31.579;MAF_USDA=1.765
NC_035079.1	11244592	.	A	C	.	.	MAF_USDA=2.459
NC_035079.1	11244656	.	G	A	.	.	MAF_INRAE=3.333;MAF_USDA=8.197
NC_035079.1	11244804	.	G	T	.	.	MAF_USDA=3.279
NC_035079.1	11244864	.	A	G	.	.	MAF_USDA=10.417
NC_035079.1	11244900	.	A	T	.	.	MAF_INRAE=22.785;MAF_USDA=2.459
NC_035079.1	11244980	.	A	G	.	.	MAF_USDA=10.417
NC_035079.1	11244985	.	T	G	.	.	MAF_INRAE=6.329;MAF_USDA=3.529
NC_035079.1	11245007	.	G	T	.	.	MAF_INRAE=31.579;MAF_USDA=4.118
NC_035079.1	11245033	.	A	T	.	.	MAF_INRAE=38.608;MAF_USDA=9.412
NC_035079.1	11245051	.	G	A	.	.	MAF_INRAE=38.608;MAF_USDA=12.353
NC_035079.1	11245062	.	T	C	.	.	MAF_USDA=1.639
NC_035079.1	11245169	.	A	G	.	.	MAF_INRAE=45.57;MAF_USDA=40.588
NC_035079.1	11245279	.	C	T	.	.	MAF_INRAE=38.608;MAF_USDA=11.176
NC_035079.1	11245309	.	G	A	.	.	MAF_INRAE=50.0;MAF_USDA=29.508
NC_035079.1	11245365	.	C	G	.	.	MAF_INRAE=11.667;MAF_USDA=37.5
NC_035079.1	11245371	.	A	C	.	.	MAF_USDA=1.639
NC_035079.1	11245399	.	C	G	.	.	MAF_USDA=40.0
NC_035079.1	11245401	.	A	C	.	.	MAF_USDA=23.529
NC_035079.1	11245430	.	T	G	.	.	MAF_USDA=3.333
NC_035079.1	11245431	.	T	G	.	.	MAF_USDA=24.405
NC_035079.1	11245438	.	T	C	.	.	MAF_USDA=14.583
NC_035079.1	11245506	.	A	G	.	.	MAF_USDA=8.333
NC_035079.1	11246484	.	A	G	.	.	MAF_INRAE=4.167
NC_035079.1	11246548	.	C	A	.	.	MAF_USDA=11.176
NC_035079.1	11246554	.	G	A	.	.	MAF_USDA=17.059
NC_035079.1	11246574	.	T	C	.	.	MAF_INRAE=5.263;MAF_USDA=26.471
NC_035079.1	11246615	.	A	G	.	.	MAF_INRAE=26.316;MAF_USDA=40.0
NC_035079.1	11246665	.	A	G	.	.	MAF_USDA=22.917
NC_035079.1	11246695	.	A	G	.	.	MAF_INRAE=10.526
NC_035079.1	11246734	.	C	T	.	.	MAF_USDA=6.471
NC_035079.1	11246742	.	C	A	.	.	MAF_INRAE=45.57;MAF_USDA=46.471
NC_035079.1	11246810	.	A	T	.	.	MAF_USDA=25.0
NC_035079.1	11246826	.	T	C	.	.	MAF_USDA=41.667
NC_035079.1	11246875	.	A	G	.	.	MAF_INRAE=18.421;MAF_USDA=23.529
NC_035079.1	11246898	.	C	T	.	.	MAF_USDA=2.353
NC_035079.1	11246899	.	G	T	.	.	MAF_USDA=3.279
NC_035079.1	11246912	.	T	C	.	.	MAF_INRAE=44.167;MAF_USDA=20.833
NC_035079.1	11246922	.	G	C	.	.	MAF_USDA=47.917
NC_035079.1	11247104	.	G	C	.	.	MAF_INRAE=5.833;MAF_USDA=16.667
NC_035079.1	11247125	.	T	C	.	.	MAF_INRAE=5.833;MAF_USDA=13.529
NC_035079.1	11247217	.	T	C	.	.	MAF_INRAE=22.152
NC_035079.1	11247280	.	T	G	.	.	MAF_INRAE=43.671
NC_035079.1	11247350	.	C	G	.	.	MAF_INRAE=44.937;MAF_USDA=29.412
NC_035079.1	11247377	.	C	A	.	.	MAF_USDA=1.639
NC_035079.1	11247460	.	T	G	.	.	MAF_INRAE=29.114;MAF_USDA=4.706
NC_035079.1	11247490	.	T	A	.	.	MAF_INRAE=29.747;MAF_USDA=35.417
NC_035079.1	11247491	.	G	T	.	.	MAF_INRAE=5.833;MAF_USDA=13.529
NC_035079.1	11247545	.	A	C	.	.	MAF_USDA=1.639
NC_035079.1	11247607	.	T	C	.	.	MAF_INRAE=5.833;MAF_USDA=37.647
NC_035079.1	11247614	.	A	C	.	.	MAF_INRAE=5.833;MAF_USDA=18.75
NC_035079.1	11247631	.	C	T	.	.	MAF_INRAE=5.833;MAF_USDA=13.529
NC_035079.1	11247682	.	C	A	.	.	MAF_INRAE=39.873;MAF_USDA=12.353
NC_035079.1	11247738	.	T	G	.	.	MAF_USDA=3.279
NC_035079.1	11247770	.	C	A	.	.	MAF_USDA=1.765
NC_035079.1	11247844	.	T	C	.	.	MAF_INRAE=2.5;MAF_USDA=8.197
NC_035079.1	11247907	.	G	A	.	.	MAF_USDA=2.459
NC_035079.1	11247950	.	T	C	.	.	MAF_INRAE=20.886;MAF_USDA=3.279
NC_035079.1	11247997	.	C	T	.	.	MAF_USDA=4.918
NC_035079.1	11248071	.	A	C	.	.	MAF_INRAE=40.506;MAF_USDA=15.294
NC_035079.1	11248087	.	C	T	.	.	MAF_USDA=7.377
NC_035079.1	11248120	.	C	A	.	.	MAF_INRAE=17.089;MAF_USDA=40.588
NC_035079.1	11248234	.	G	T	.	.	MAF_INRAE=38.608;MAF_USDA=24.118
NC_035079.1	11248291	.	T	G	.	.	MAF_USDA=2.459
NC_035079.1	11248356	.	A	G	.	.	MAF_INRAE=37.342;MAF_USDA=16.393
NC_035079.1	11248370	.	G	T	.	.	MAF_INRAE=12.025;MAF_USDA=45.882
NC_035079.1	11248373	.	T	C	.	.	MAF_USDA=4.918
NC_035079.1	11248393	.	G	T	.	.	MAF_INRAE=5.263;MAF_USDA=34.118
NC_035079.1	11248424	.	C	A	.	.	MAF_INRAE=5.833;MAF_USDA=14.118
NC_035079.1	11248511	.	C	A	.	.	MAF_INRAE=5.0;MAF_USDA=2.459
NC_035079.1	11248593	.	C	T	.	.	MAF_INRAE=37.975;MAF_USDA=10.0
NC_035079.1	11248670	.	A	C	.	.	MAF_INRAE=13.291;MAF_USDA=28.235
NC_035079.1	11248760	.	G	T	.	.	MAF_INRAE=43.038;MAF_USDA=16.471
NC_035079.1	11248781	.	G	A	.	.	MAF_USDA=3.279
NC_035079.1	11248839	.	G	T	.	.	MAF_USDA=1.639
NC_035079.1	11248887	.	G	A	.	.	MAF_USDA=3.279
NC_035079.1	11249032	.	T	A	.	.	MAF_USDA=1.639
NC_035079.1	11249066	.	T	A	.	.	MAF_INRAE=12.658;MAF_USDA=12.941
NC_035079.1	11249074	.	A	G	.	.	MAF_INRAE=9.494;MAF_USDA=13.934
NC_035079.1	11249089	.	T	C	.	.	MAF_INRAE=18.354;MAF_USDA=18.824
NC_035079.1	11249148	.	T	C	.	.	MAF_INRAE=49.367;MAF_USDA=34.706
NC_035079.1	11249191	.	G	A	.	.	MAF_USDA=1.639
NC_035079.1	11249216	.	A	C	.	.	MAF_INRAE=11.392;MAF_USDA=2.083
NC_035079.1	11249275	.	A	T	.	.	MAF_INRAE=15.833;MAF_USDA=31.765
NC_035079.1	11249292	.	G	T	.	.	MAF_INRAE=14.167
NC_035079.1	11249307	.	C	A	.	.	MAF_INRAE=35.0;MAF_USDA=15.294
NC_035079.1	11249308	.	T	G	.	.	MAF_INRAE=35.0;MAF_USDA=15.294
NC_035079.1	11249325	.	A	G	.	.	MAF_INRAE=22.785;MAF_USDA=3.279
NC_035079.1	11249359	.	C	A	.	.	MAF_INRAE=25.949;MAF_USDA=7.059
NC_035079.1	11249375	.	A	C	.	.	MAF_INRAE=43.671;MAF_USDA=45.294
NC_035079.1	11249440	.	A	C	.	.	MAF_USDA=18.824
NC_035079.1	11249492	.	A	C	.	.	MAF_USDA=2.459
NC_035079.1	11249546	.	T	G	.	.	MAF_USDA=17.213
NC_035079.1	11249701	.	C	T	.	.	MAF_USDA=3.279
NC_035079.1	11249734	.	A	C	.	.	MAF_USDA=1.765
NC_035079.1	11249789	.	A	C	.	.	MAF_INRAE=34.81;MAF_USDA=16.471
NC_035079.1	11249820	.	G	C	.	.	MAF_INRAE=44.304;MAF_USDA=20.0
NC_035079.1	11249870	.	A	T	.	.	MAF_INRAE=29.167
NC_035079.1	11249877	.	A	T	.	.	MAF_INRAE=27.5
NC_035079.1	11249881	.	C	A	.	.	MAF_INRAE=48.333;MAF_USDA=16.667
NC_035079.1	11249893	.	C	T	.	.	MAF_USDA=1.667
NC_035079.1	11249922	.	C	T	.	.	MAF_USDA=6.548
NC_035079.1	11249928	.	A	T	.	.	MAF_INRAE=45.57;MAF_USDA=15.476
NC_035079.1	11250118	.	G	T	.	.	MAF_USDA=1.667
NC_035079.1	11250234	.	C	T	.	.	MAF_INRAE=4.167
NC_035079.1	11250372	.	T	A	.	.	MAF_USDA=3.571
NC_035079.1	11250386	.	G	A	.	.	MAF_INRAE=18.987;MAF_USDA=7.143
NC_035079.1	11250391	.	A	G	.	.	MAF_INRAE=35.443;MAF_USDA=11.667
NC_035079.1	11250400	.	C	T	.	.	MAF_INRAE=21.053;MAF_USDA=12.5
NC_035079.1	11250471	.	T	C	.	.	MAF_INRAE=18.987;MAF_USDA=6.707
NC_035079.1	11250585	.	C	T	.	.	MAF_USDA=1.639
NC_035079.1	11250646	.	G	A	.	.	MAF_INRAE=43.671;MAF_USDA=25.294
NC_035079.1	11250850	.	G	A	.	.	MAF_INRAE=35.443;MAF_USDA=10.0
NC_035079.1	11250945	.	G	T	.	.	MAF_USDA=4.098
NC_035079.1	11251062	.	A	G	.	.	MAF_USDA=2.542
NC_035079.1	11251093	.	T	G	.	.	MAF_USDA=1.695
NC_035079.1	11251110	.	T	A	.	.	MAF_INRAE=24.051;MAF_USDA=9.322
NC_035079.1	11251134	.	C	G	.	.	MAF_USDA=2.542
NC_035079.1	11251212	.	T	G	.	.	MAF_USDA=6.557
NC_035079.1	11251248	.	G	T	.	.	MAF_USDA=4.098
NC_035079.1	11251352	.	G	T	.	.	MAF_USDA=3.279
NC_035079.1	11251360	.	G	A	.	.	MAF_USDA=1.639
NC_035079.1	11251383	.	C	G	.	.	MAF_USDA=8.235
NC_035079.1	11251477	.	A	G	.	.	MAF_USDA=22.353
NC_035079.1	11251577	.	G	T	.	.	MAF_INRAE=10.833;MAF_USDA=25.294
NC_035079.1	11251631	.	A	G	.	.	MAF_INRAE=32.911;MAF_USDA=41.176
NC_035079.1	11251664	.	A	T	.	.	MAF_INRAE=48.101;MAF_USDA=16.471
NC_035079.1	11251673	.	T	C	.	.	MAF_USDA=7.377
NC_035079.1	11251686	.	T	C	.	.	MAF_INRAE=22.152;MAF_USDA=9.412
NC_035079.1	11251780	.	C	T	.	.	MAF_INRAE=18.987;MAF_USDA=6.471
NC_035079.1	11251962	.	G	C	.	.	MAF_INRAE=44.937;MAF_USDA=19.412
NC_035079.1	11252011	.	C	G	.	.	MAF_INRAE=4.167;MAF_USDA=2.083
NC_035079.1	11252064	.	A	T	.	.	MAF_USDA=5.294
NC_035079.1	11252116	.	T	A	.	.	MAF_INRAE=32.911;MAF_USDA=35.714
NC_035079.1	11252219	.	C	T	.	.	MAF_INRAE=17.5;MAF_USDA=6.548
NC_035079.1	11252226	.	T	C	.	.	MAF_INRAE=43.671;MAF_USDA=25.595
NC_035079.1	11252366	.	A	C	.	.	MAF_USDA=7.317
NC_035079.1	11252673	.	G	T	.	.	MAF_USDA=1.639
NC_035079.1	11252848	.	G	T	.	.	MAF_INRAE=2.5
NC_035079.1	11252862	.	G	A	.	.	MAF_INRAE=2.5
NC_035079.1	11252882	.	C	T	.	.	MAF_INRAE=17.5;MAF_USDA=2.459
NC_035079.1	11252894	.	C	T	.	.	MAF_INRAE=2.5;MAF_USDA=6.557
NC_035079.1	11252929	.	T	G	.	.	MAF_INRAE=46.203;MAF_USDA=26.471
NC_035079.1	11252974	.	C	T	.	.	MAF_INRAE=21.519;MAF_USDA=10.588
NC_035079.1	11253061	.	G	A	.	.	MAF_INRAE=13.924;MAF_USDA=6.471
NC_035079.1	11253080	.	G	A	.	.	MAF_INRAE=4.167
NC_035079.1	11253132	.	C	A	.	.	MAF_INRAE=15.833;MAF_USDA=9.412
NC_035079.1	11253133	.	A	G	.	.	MAF_INRAE=17.5;MAF_USDA=41.176
NC_035079.1	11253210	.	A	T	.	.	MAF_INRAE=40.506;MAF_USDA=35.294
NC_035079.1	11253223	.	G	T	.	.	MAF_INRAE=21.519;MAF_USDA=10.588
NC_035079.1	11254750	.	A	T	.	.	MAF_INRAE=7.895;MAF_USDA=10.843
NC_035079.1	11254790	.	T	A	.	.	MAF_USDA=2.5
NC_035079.1	11254863	.	T	C	.	.	MAF_USDA=12.5
NC_035079.1	11254881	.	C	A	.	.	MAF_INRAE=16.667;MAF_USDA=11.176
NC_035079.1	11254908	.	C	T	.	.	MAF_INRAE=17.089
NC_035079.1	11254921	.	C	G	.	.	MAF_INRAE=5.833
NC_035079.1	11255001	.	G	T	.	.	MAF_INRAE=16.456;MAF_USDA=32.941
NC_035079.1	11255099	.	C	G	.	.	MAF_INRAE=8.333
NC_035079.1	11255112	.	C	A	.	.	MAF_INRAE=1.667;MAF_USDA=4.098
NC_035079.1	11255270	.	C	T	.	.	MAF_INRAE=26.667;MAF_USDA=31.25
NC_035079.1	11255281	.	C	A	.	.	MAF_INRAE=41.772;MAF_USDA=41.765
NC_035079.1	11255288	.	G	A	.	.	MAF_INRAE=34.167
NC_035079.1	11255289	.	A	G	.	.	MAF_INRAE=41.667;MAF_USDA=25.882
NC_035079.1	11255350	.	G	T	.	.	MAF_INRAE=7.5;MAF_USDA=1.639
NC_035079.1	11255387	.	C	G	.	.	MAF_INRAE=9.167
NC_035079.1	11255409	.	C	T	.	.	MAF_INRAE=5.0
NC_035079.1	11255450	.	T	C	.	.	MAF_INRAE=5.833
NC_035079.1	11255469	.	C	A	.	.	MAF_INRAE=24.684;MAF_USDA=13.529
NC_035079.1	11255487	.	T	A	.	.	MAF_USDA=5.294
NC_035079.1	11255937	.	G	A	.	.	MAF_INRAE=17.5;MAF_USDA=1.639
NC_035079.1	11255960	.	C	T	.	.	MAF_INRAE=21.519;MAF_USDA=9.016
NC_035079.1	11255984	.	C	A	.	.	MAF_INRAE=4.167;MAF_USDA=2.083
NC_035079.1	11256040	.	A	C	.	.	MAF_INRAE=46.835;MAF_USDA=33.529
NC_035079.1	11256086	.	G	A	.	.	MAF_INRAE=22.152
NC_035079.1	11256257	.	T	G	.	.	MAF_INRAE=23.333;MAF_USDA=10.0
NC_035079.1	11256277	.	C	T	.	.	MAF_INRAE=20.0;MAF_USDA=18.75
NC_035079.1	11256365	.	T	G	.	.	MAF_INRAE=46.835;MAF_USDA=28.824
NC_035079.1	11256578	.	G	C	.	.	MAF_INRAE=2.5
NC_035079.1	11256580	.	T	C	.	.	MAF_INRAE=47.468;MAF_USDA=32.353
NC_035079.1	11256682	.	G	A	.	.	MAF_INRAE=28.481;MAF_USDA=25.294
NC_035079.1	11256785	.	G	A	.	.	MAF_USDA=7.647
NC_035079.1	11256801	.	C	T	.	.	MAF_INRAE=22.152;MAF_USDA=11.176
NC_035079.1	11256852	.	G	A	.	.	MAF_USDA=5.882
NC_035079.1	11256904	.	T	C	.	.	MAF_INRAE=22.152;MAF_USDA=13.529
NC_035079.1	11256952	.	G	A	.	.	MAF_INRAE=2.5
NC_035079.1	11257058	.	A	G	.	.	MAF_INRAE=41.667;MAF_USDA=27.647
NC_035079.1	11257126	.	A	G	.	.	MAF_INRAE=40.0;MAF_USDA=22.917
NC_035079.1	11257140	.	C	T	.	.	MAF_INRAE=12.5;MAF_USDA=9.016
NC_035079.1	11257165	.	G	C	.	.	MAF_INRAE=15.833;MAF_USDA=2.083
NC_035079.1	11257166	.	T	C	.	.	MAF_INRAE=15.833;MAF_USDA=2.083
NC_035079.1	11257172	.	A	G	.	.	MAF_INRAE=15.833;MAF_USDA=12.353
NC_035079.1	11257249	.	C	T	.	.	MAF_INRAE=17.5;MAF_USDA=2.459
NC_035079.1	11257428	.	T	G	.	.	MAF_USDA=4.918
NC_035079.1	11257468	.	G	A	.	.	MAF_INRAE=48.333
NC_035079.1	11257556	.	T	C	.	.	MAF_INRAE=49.167
NC_035079.1	11257623	.	G	A	.	.	MAF_INRAE=42.5
NC_035079.1	11257738	.	G	C	.	.	MAF_INRAE=49.167
NC_035079.1	11257739	.	A	T	.	.	MAF_INRAE=49.167
NC_035079.1	11257745	.	A	T	.	.	MAF_INRAE=8.333
NC_035079.1	11257771	.	C	T	.	.	MAF_INRAE=49.167
NC_035079.1	11257781	.	C	A	.	.	MAF_INRAE=50.0
NC_035079.1	11257791	.	T	C	.	.	MAF_INRAE=50.0
NC_035079.1	11257814	.	C	T	.	.	MAF_INRAE=50.0
NC_035079.1	11257819	.	A	C	.	.	MAF_INRAE=50.0
NC_035079.1	11257820	.	G	A	.	.	MAF_INRAE=50.0
NC_035079.1	11257827	.	T	C	.	.	MAF_INRAE=49.167
NC_035079.1	11257856	.	C	T	.	.	MAF_INRAE=40.833
NC_035079.1	11257875	.	T	A	.	.	MAF_INRAE=45.0
NC_035079.1	11257909	.	G	A	.	.	MAF_INRAE=4.167
NC_035079.1	11257934	.	T	A	.	.	MAF_INRAE=50.0
NC_035079.1	11257935	.	C	T	.	.	MAF_INRAE=50.0
NC_035079.1	11257941	.	C	G	.	.	MAF_INRAE=50.0
NC_035079.1	11257961	.	G	T	.	.	MAF_INRAE=49.167
NC_035079.1	11258007	.	C	T	.	.	MAF_INRAE=50.0
NC_035079.1	11258018	.	C	T	.	.	MAF_INRAE=50.0;MAF_USDA=19.672
NC_035079.1	11258078	.	C	T	.	.	MAF_INRAE=49.167
NC_035079.1	11258079	.	G	C	.	.	MAF_USDA=3.279
NC_035079.1	11258092	.	A	G	.	.	MAF_INRAE=49.167
NC_035079.1	11258115	.	G	T	.	.	MAF_INRAE=49.167
NC_035079.1	11258136	.	G	T	.	.	MAF_INRAE=30.38;MAF_USDA=19.672
NC_035079.1	11258151	.	C	T	.	.	MAF_INRAE=47.5
NC_035079.1	11258155	.	C	A	.	.	MAF_INRAE=30.833
NC_035079.1	11258182	.	G	A	.	.	MAF_USDA=2.459
NC_035079.1	11258315	.	T	G	.	.	MAF_INRAE=10.127;MAF_USDA=25.294
NC_035079.1	11258393	.	T	A	.	.	MAF_USDA=4.098
NC_035079.1	11258496	.	T	A	.	.	MAF_INRAE=22.152;MAF_USDA=9.412
NC_035079.1	11258520	.	C	T	.	.	MAF_INRAE=37.975;MAF_USDA=36.471
NC_035079.1	11258637	.	G	T	.	.	MAF_USDA=4.918
NC_035079.1	11258696	.	G	A	.	.	MAF_USDA=1.639
NC_035079.1	11258814	.	G	A	.	.	MAF_USDA=1.639
NC_035079.1	11259015	.	C	T	.	.	MAF_INRAE=46.667
NC_035079.1	11259038	.	G	A	.	.	MAF_INRAE=45.0
NC_035079.1	11259046	.	T	C	.	.	MAF_INRAE=45.0
NC_035079.1	11259048	.	C	T	.	.	MAF_USDA=9.836
NC_035079.1	11259049	.	C	G	.	.	MAF_USDA=8.197
NC_035079.1	11259055	.	A	T	.	.	MAF_INRAE=45.0
NC_035079.1	11259074	.	C	A	.	.	MAF_USDA=3.279
NC_035079.1	11259076	.	T	C	.	.	MAF_USDA=7.377
NC_035079.1	11259078	.	G	A	.	.	MAF_USDA=8.197
NC_035079.1	11259084	.	C	T	.	.	MAF_USDA=8.197
NC_035079.1	11259086	.	G	A	.	.	MAF_USDA=8.197
NC_035079.1	11259093	.	T	C	.	.	MAF_INRAE=36.667;MAF_USDA=17.059
NC_035079.1	11259150	.	C	A	.	.	MAF_INRAE=1.667;MAF_USDA=17.059
NC_035079.1	11259154	.	A	G	.	.	MAF_USDA=9.836
NC_035079.1	11259161	.	T	A	.	.	MAF_USDA=4.098
NC_035079.1	11259174	.	G	C	.	.	MAF_USDA=9.836
NC_035079.1	11259177	.	C	T	.	.	MAF_USDA=9.836
NC_035079.1	11259195	.	A	G	.	.	MAF_USDA=9.836
NC_035079.1	11259221	.	C	A	.	.	MAF_USDA=1.639
NC_035079.1	11259242	.	T	A	.	.	MAF_INRAE=35.443
NC_035079.1	11259275	.	G	T	.	.	MAF_INRAE=10.833;MAF_USDA=11.475
NC_035079.1	11259282	.	C	T	.	.	MAF_INRAE=13.333;MAF_USDA=16.393
NC_035079.1	11259293	.	C	G	.	.	MAF_USDA=3.279
NC_035079.1	11259305	.	A	T	.	.	MAF_INRAE=9.167
NC_035079.1	11259324	.	A	G	.	.	MAF_INRAE=11.667;MAF_USDA=11.475
NC_035079.1	11259326	.	C	T	.	.	MAF_INRAE=11.667;MAF_USDA=11.475
NC_035079.1	11259338	.	T	C	.	.	MAF_INRAE=10.833
NC_035079.1	11259343	.	G	T	.	.	MAF_INRAE=10.0
NC_035079.1	11259347	.	C	T	.	.	MAF_INRAE=10.0;MAF_USDA=10.656
NC_035079.1	11259350	.	A	C	.	.	MAF_INRAE=10.833
NC_035079.1	11259356	.	C	T	.	.	MAF_INRAE=9.167
NC_035079.1	11259357	.	G	A	.	.	MAF_USDA=2.459
NC_035079.1	11259527	.	A	C	.	.	MAF_INRAE=10.127;MAF_USDA=25.294
NC_035079.1	11259572	.	A	G	.	.	MAF_USDA=1.639
NC_035079.1	11259725	.	T	G	.	.	MAF_INRAE=25.833;MAF_USDA=25.0
NC_035079.1	11259728	.	G	T	.	.	MAF_INRAE=28.333;MAF_USDA=18.75
NC_035079.1	11259744	.	G	C	.	.	MAF_INRAE=28.333
NC_035079.1	11259786	.	A	G	.	.	MAF_INRAE=48.333
NC_035079.1	11259787	.	A	G	.	.	MAF_USDA=10.417
NC_035079.1	11259854	.	A	C	.	.	MAF_INRAE=49.167
NC_035079.1	11259857	.	T	G	.	.	MAF_INRAE=49.167
NC_035079.1	11259911	.	G	C	.	.	MAF_INRAE=49.167
NC_035079.1	11259913	.	A	T	.	.	MAF_INRAE=49.167
NC_035079.1	11259940	.	T	A	.	.	MAF_INRAE=49.167
NC_035079.1	11260037	.	T	A	.	.	MAF_INRAE=50.0
NC_035079.1	11260039	.	C	T	.	.	MAF_INRAE=50.0
NC_035079.1	11260053	.	T	G	.	.	MAF_INRAE=50.0
NC_035079.1	11260068	.	C	T	.	.	MAF_INRAE=50.0
NC_035079.1	11260081	.	T	A	.	.	MAF_INRAE=50.0
NC_035079.1	11260085	.	C	T	.	.	MAF_USDA=7.377
NC_035079.1	11260094	.	T	C	.	.	MAF_INRAE=11.667
NC_035079.1	11260105	.	A	G	.	.	MAF_INRAE=50.0
NC_035079.1	11260119	.	C	T	.	.	MAF_INRAE=50.0
NC_035079.1	11260152	.	T	A	.	.	MAF_INRAE=2.5;MAF_USDA=4.918
NC_035079.1	11260153	.	A	C	.	.	MAF_INRAE=48.333
NC_035079.1	11260157	.	T	A	.	.	MAF_USDA=6.557
NC_035079.1	11260190	.	G	C	.	.	MAF_USDA=3.279
NC_035079.1	11260192	.	A	T	.	.	MAF_INRAE=3.333
NC_035079.1	11260195	.	G	A	.	.	MAF_INRAE=49.167
NC_035079.1	11260197	.	A	C	.	.	MAF_INRAE=45.0
NC_035079.1	11260202	.	T	C	.	.	MAF_INRAE=49.167
NC_035079.1	11260208	.	T	C	.	.	MAF_INRAE=49.167
NC_035079.1	11260211	.	T	C	.	.	MAF_INRAE=49.167
NC_035079.1	11260245	.	G	A	.	.	MAF_USDA=4.918
NC_035079.1	11260275	.	T	C	.	.	MAF_INRAE=49.167
NC_035079.1	11260278	.	T	G	.	.	MAF_INRAE=49.167
NC_035079.1	11260301	.	A	C	.	.	MAF_INRAE=24.051;MAF_USDA=13.934
NC_035079.1	11260304	.	A	G	.	.	MAF_USDA=3.279
NC_035079.1	11260309	.	C	A	.	.	MAF_INRAE=50.0
NC_035079.1	11260315	.	C	G	.	.	MAF_INRAE=50.0
NC_035079.1	11260331	.	G	T	.	.	MAF_INRAE=34.167;MAF_USDA=10.656
NC_035079.1	11260346	.	T	G	.	.	MAF_INRAE=49.167
NC_035079.1	11260362	.	C	T	.	.	MAF_INRAE=12.5;MAF_USDA=2.459
NC_035079.1	11260363	.	G	A	.	.	MAF_INRAE=49.167
NC_035079.1	11260375	.	G	A	.	.	MAF_INRAE=9.167;MAF_USDA=22.353
NC_035079.1	11260394	.	C	T	.	.	MAF_INRAE=5.0;MAF_USDA=9.412
NC_035079.1	11260491	.	T	A	.	.	MAF_INRAE=8.333
NC_035079.1	11260498	.	G	A	.	.	MAF_INRAE=50.0
NC_035079.1	11260507	.	G	A	.	.	MAF_INRAE=42.5;MAF_USDA=16.393
NC_035079.1	11260511	.	T	G	.	.	MAF_INRAE=50.0
NC_035079.1	11260555	.	A	T	.	.	MAF_INRAE=49.167
NC_035079.1	11260571	.	G	A	.	.	MAF_USDA=2.459
NC_035079.1	11260587	.	A	C	.	.	MAF_INRAE=50.0
NC_035079.1	11260601	.	G	A	.	.	MAF_USDA=1.639
NC_035079.1	11260618	.	C	T	.	.	MAF_INRAE=49.167
NC_035079.1	11260626	.	T	C	.	.	MAF_INRAE=1.667;MAF_USDA=4.098
NC_035079.1	11260650	.	T	G	.	.	MAF_INRAE=50.0
NC_035079.1	11260655	.	T	C	.	.	MAF_INRAE=50.0
NC_035079.1	11260667	.	T	G	.	.	MAF_INRAE=50.0
NC_035079.1	11260675	.	G	C	.	.	MAF_INRAE=50.0
NC_035079.1	11260696	.	T	C	.	.	MAF_INRAE=50.0
NC_035079.1	11260699	.	T	G	.	.	MAF_INRAE=50.0
NC_035079.1	11260702	.	T	C	.	.	MAF_INRAE=50.0
NC_035079.1	11260718	.	G	T	.	.	MAF_INRAE=21.519;MAF_USDA=13.934
NC_035079.1	11260747	.	T	C	.	.	MAF_INRAE=48.333
NC_035079.1	11260758	.	A	G	.	.	MAF_INRAE=48.333
NC_035079.1	11260765	.	C	G	.	.	MAF_USDA=3.279
NC_035079.1	11260781	.	G	A	.	.	MAF_INRAE=48.333
NC_035079.1	11260795	.	A	C	.	.	MAF_INRAE=10.0;MAF_USDA=6.557
NC_035079.1	11260810	.	G	T	.	.	MAF_INRAE=50.0
NC_035079.1	11260815	.	C	G	.	.	MAF_INRAE=50.0
NC_035079.1	11260816	.	A	C	.	.	MAF_INRAE=39.167
NC_035079.1	11260829	.	A	G	.	.	MAF_INRAE=50.0
NC_035079.1	11260842	.	G	A	.	.	MAF_INRAE=50.0
NC_035079.1	11260848	.	C	A	.	.	MAF_INRAE=50.0
NC_035079.1	11260855	.	C	T	.	.	MAF_INRAE=43.333;MAF_USDA=17.213
NC_035079.1	11260907	.	T	C	.	.	MAF_INRAE=50.0
NC_035079.1	11260930	.	G	A	.	.	MAF_INRAE=27.5;MAF_USDA=13.115
NC_035079.1	11260966	.	C	A	.	.	MAF_USDA=5.738
NC_035079.1	11261056	.	G	T	.	.	MAF_USDA=3.279
NC_035079.1	11261215	.	T	A	.	.	MAF_INRAE=5.833;MAF_USDA=2.459
NC_035079.1	11261267	.	T	C	.	.	MAF_USDA=2.459
NC_035079.1	11261377	.	C	G	.	.	MAF_INRAE=8.333;MAF_USDA=18.852
NC_035079.1	11261426	.	T	G	.	.	MAF_INRAE=48.333
NC_035079.1	11261437	.	C	T	.	.	MAF_INRAE=48.333
NC_035079.1	11261441	.	G	A	.	.	MAF_INRAE=48.333
NC_035079.1	11261449	.	G	T	.	.	MAF_INRAE=48.333
NC_035079.1	11261457	.	T	G	.	.	MAF_INRAE=14.167
NC_035079.1	11261468	.	A	G	.	.	MAF_INRAE=48.333
NC_035079.1	11261550	.	C	A	.	.	MAF_INRAE=7.5;MAF_USDA=6.25
NC_035079.1	11261577	.	G	A	.	.	MAF_USDA=1.639
NC_035079.1	11261593	.	C	T	.	.	MAF_INRAE=1.667;MAF_USDA=1.639
NC_035079.1	11261605	.	C	A	.	.	MAF_INRAE=48.333
NC_035079.1	11261619	.	A	G	.	.	MAF_USDA=1.639
NC_035079.1	11261670	.	G	C	.	.	MAF_INRAE=50.0
NC_035079.1	11261732	.	T	A	.	.	MAF_INRAE=1.667;MAF_USDA=6.557
NC_035079.1	11261740	.	T	G	.	.	MAF_INRAE=50.0
NC_035079.1	11261771	.	G	A	.	.	MAF_INRAE=2.5;MAF_USDA=4.098
NC_035079.1	11261799	.	C	T	.	.	MAF_INRAE=50.0
NC_035079.1	11261802	.	T	C	.	.	MAF_USDA=4.918
NC_035079.1	11261896	.	A	C	.	.	MAF_INRAE=50.0
NC_035079.1	11261905	.	T	A	.	.	MAF_INRAE=50.0
NC_035079.1	11261906	.	T	C	.	.	MAF_INRAE=50.0
NC_035079.1	11261919	.	A	G	.	.	MAF_INRAE=50.0
NC_035079.1	11261965	.	T	C	.	.	MAF_INRAE=9.167;MAF_USDA=19.672
NC_035079.1	11261969	.	A	C	.	.	MAF_INRAE=50.0
NC_035079.1	11261978	.	A	T	.	.	MAF_INRAE=5.0
NC_035079.1	11261979	.	A	G	.	.	MAF_INRAE=50.0
NC_035079.1	11261986	.	T	A	.	.	MAF_INRAE=50.0
NC_035079.1	11262011	.	T	A	.	.	MAF_INRAE=45.833
NC_035079.1	11262107	.	G	A	.	.	MAF_USDA=2.459
NC_035079.1	11262146	.	T	A	.	.	MAF_INRAE=8.333
NC_035079.1	11262263	.	A	G	.	.	MAF_INRAE=14.167
NC_035079.1	11262295	.	C	A	.	.	MAF_INRAE=21.519
NC_035079.1	11262349	.	A	G	.	.	MAF_INRAE=10.0
NC_035079.1	11262441	.	A	T	.	.	MAF_USDA=12.353
NC_035079.1	11262443	.	G	A	.	.	MAF_USDA=3.279
NC_035079.1	11262470	.	A	T	.	.	MAF_USDA=3.279
NC_035079.1	11262491	.	G	A	.	.	MAF_USDA=3.279
NC_035079.1	11262503	.	G	C	.	.	MAF_INRAE=33.544;MAF_USDA=22.941
NC_035079.1	11262556	.	T	G	.	.	MAF_INRAE=19.167;MAF_USDA=12.941
NC_035079.1	11262645	.	G	A	.	.	MAF_INRAE=17.089;MAF_USDA=34.706
NC_035079.1	11262670	.	G	A	.	.	MAF_USDA=1.639
NC_035079.1	11262712	.	C	T	.	.	MAF_USDA=1.639
NC_035079.1	11262717	.	T	A	.	.	MAF_USDA=1.639
NC_035079.1	11262870	.	G	A	.	.	MAF_INRAE=19.167;MAF_USDA=9.412
NC_035079.1	11262899	.	T	A	.	.	MAF_INRAE=33.544;MAF_USDA=18.824
NC_035079.1	11262911	.	T	C	.	.	MAF_INRAE=17.722;MAF_USDA=31.176
NC_035079.1	11262913	.	T	C	.	.	MAF_INRAE=13.333;MAF_USDA=31.176
NC_035079.1	11262940	.	C	A	.	.	MAF_INRAE=33.544;MAF_USDA=15.294
NC_035079.1	11262947	.	A	G	.	.	MAF_INRAE=18.354;MAF_USDA=33.333
NC_035079.1	11263149	.	C	A	.	.	MAF_INRAE=32.278;MAF_USDA=15.882
NC_035079.1	11263166	.	T	C	.	.	MAF_INRAE=18.333;MAF_USDA=9.412
NC_035079.1	11263303	.	C	A	.	.	MAF_USDA=4.918
NC_035079.1	11263569	.	G	A	.	.	MAF_INRAE=33.544;MAF_USDA=19.412
NC_035079.1	11263590	.	G	C	.	.	MAF_USDA=1.639
NC_035079.1	11263640	.	G	A	.	.	MAF_INRAE=33.544;MAF_USDA=18.824
NC_035079.1	11263692	.	C	T	.	.	MAF_USDA=6.471
NC_035079.1	11263795	.	T	C	.	.	MAF_INRAE=33.544;MAF_USDA=20.588
NC_035079.1	11263925	.	G	C	.	.	MAF_INRAE=9.494;MAF_USDA=26.19
NC_035079.1	11264190	.	C	G	.	.	MAF_INRAE=15.789;MAF_USDA=18.452
NC_035079.1	11264332	.	A	T	.	.	MAF_USDA=2.459
NC_035079.1	11264357	.	A	C	.	.	MAF_USDA=1.639
NC_035079.1	11264699	.	A	T	.	.	MAF_USDA=2.941
NC_035079.1	11264804	.	T	C	.	.	MAF_INRAE=29.747;MAF_USDA=10.87
NC_035079.1	11264854	.	G	T	.	.	MAF_USDA=2.459
NC_035079.1	11264856	.	C	T	.	.	MAF_USDA=1.639
NC_035079.1	11264910	.	C	T	.	.	MAF_USDA=16.667
NC_035079.1	11265040	.	C	A	.	.	MAF_INRAE=14.167
NC_035079.1	11265062	.	C	T	.	.	MAF_INRAE=15.789;MAF_USDA=18.75
NC_035079.1	11265084	.	C	G	.	.	MAF_INRAE=29.114;MAF_USDA=18.75
NC_035079.1	11265141	.	G	A	.	.	MAF_INRAE=30.38;MAF_USDA=18.75
NC_035079.1	11265153	.	G	A	.	.	MAF_USDA=1.639
NC_035079.1	11265200	.	C	T	.	.	MAF_INRAE=32.911;MAF_USDA=20.833
NC_035079.1	11265226	.	C	T	.	.	MAF_INRAE=15.789
NC_035079.1	11265299	.	A	T	.	.	MAF_USDA=4.918
NC_035079.1	11265387	.	C	A	.	.	MAF_INRAE=5.0
NC_035079.1	11265579	.	C	T	.	.	MAF_INRAE=37.342;MAF_USDA=45.882
NC_035079.1	11265602	.	C	G	.	.	MAF_USDA=7.647
NC_035079.1	11265626	.	A	C	.	.	MAF_INRAE=8.333;MAF_USDA=5.738
NC_035079.1	11265713	.	A	G	.	.	MAF_INRAE=15.0
NC_035079.1	11265770	.	A	C	.	.	MAF_INRAE=17.5
NC_035079.1	11265797	.	G	T	.	.	MAF_INRAE=5.0
NC_035079.1	11266131	.	C	A	.	.	MAF_USDA=4.348
NC_035079.1	11266179	.	G	T	.	.	MAF_USDA=41.304
NC_035079.1	11267547	.	C	T	.	.	MAF_USDA=33.333
NC_035079.1	11267618	.	C	T	.	.	MAF_INRAE=6.667
NC_035079.1	11267628	.	T	G	.	.	MAF_INRAE=5.833
NC_035079.1	11267640	.	T	A	.	.	MAF_INRAE=5.833
NC_035079.1	11267659	.	G	A	.	.	MAF_INRAE=8.333
NC_035079.1	11267664	.	G	T	.	.	MAF_INRAE=8.333
NC_035079.1	11267672	.	G	A	.	.	MAF_INRAE=7.5
NC_035079.1	11267696	.	A	C	.	.	MAF_USDA=31.25
NC_035079.1	11267721	.	G	A	.	.	MAF_USDA=5.882
NC_035079.1	11267724	.	G	A	.	.	MAF_INRAE=44.167;MAF_USDA=13.529
NC_035079.1	11267757	.	A	T	.	.	MAF_INRAE=9.167;MAF_USDA=5.738
NC_035079.1	11267801	.	C	T	.	.	MAF_USDA=6.557
NC_035079.1	11267808	.	G	A	.	.	MAF_USDA=1.639
NC_035079.1	11267813	.	G	C	.	.	MAF_INRAE=2.5;MAF_USDA=6.557
NC_035079.1	11267815	.	G	A	.	.	MAF_INRAE=50.0
NC_035079.1	11267842	.	A	G	.	.	MAF_INRAE=50.0
NC_035079.1	11267849	.	G	A	.	.	MAF_INRAE=50.0
NC_035079.1	11267851	.	C	A	.	.	MAF_INRAE=50.0
NC_035079.1	11267852	.	A	T	.	.	MAF_INRAE=50.0
NC_035079.1	11267863	.	G	A	.	.	MAF_INRAE=6.667;MAF_USDA=9.412
NC_035079.1	11267897	.	A	C	.	.	MAF_INRAE=33.333;MAF_USDA=12.941
NC_035079.1	11267907	.	C	T	.	.	MAF_INRAE=43.333
NC_035079.1	11267922	.	C	T	.	.	MAF_USDA=1.639
NC_035079.1	11267924	.	C	T	.	.	MAF_USDA=1.639
NC_035079.1	11267963	.	A	G	.	.	MAF_INRAE=34.167;MAF_USDA=14.706
NC_035079.1	11267967	.	T	C	.	.	MAF_INRAE=50.0;MAF_USDA=35.882
NC_035079.1	11268035	.	G	A	.	.	MAF_INRAE=12.5
NC_035079.1	11268045	.	C	T	.	.	MAF_USDA=31.176
NC_035079.1	11268135	.	G	A	.	.	MAF_USDA=18.75
NC_035079.1	11268152	.	T	G	.	.	MAF_INRAE=5.0
NC_035079.1	11268163	.	T	A	.	.	MAF_INRAE=37.5;MAF_USDA=18.75
NC_035079.1	11268176	.	A	C	.	.	MAF_INRAE=15.833
NC_035079.1	11268191	.	A	G	.	.	MAF_INRAE=15.0
NC_035079.1	11268197	.	C	T	.	.	MAF_INRAE=2.5;MAF_USDA=6.557
NC_035079.1	11268205	.	A	C	.	.	MAF_INRAE=36.667;MAF_USDA=18.75
NC_035079.1	11268244	.	T	G	.	.	MAF_INRAE=18.333
NC_035079.1	11268267	.	C	T	.	.	MAF_USDA=6.471
NC_035079.1	11268309	.	C	A	.	.	MAF_USDA=3.279
NC_035079.1	11268310	.	A	G	.	.	MAF_INRAE=25.0;MAF_USDA=14.754
NC_035079.1	11268320	.	T	A	.	.	MAF_INRAE=24.167;MAF_USDA=17.059
NC_035079.1	11268321	.	T	A	.	.	MAF_INRAE=24.167;MAF_USDA=17.647
NC_035079.1	11268328	.	C	T	.	.	MAF_USDA=2.459
NC_035079.1	11268332	.	C	A	.	.	MAF_INRAE=36.667;MAF_USDA=14.583
NC_035079.1	11268333	.	T	A	.	.	MAF_INRAE=25.0;MAF_USDA=20.588
NC_035079.1	11268334	.	T	C	.	.	MAF_USDA=6.471
NC_035079.1	11268361	.	C	T	.	.	MAF_INRAE=25.833;MAF_USDA=22.353
NC_035079.1	11268397	.	C	A	.	.	MAF_INRAE=35.0;MAF_USDA=37.5
NC_035079.1	11268409	.	A	G	.	.	MAF_INRAE=39.167;MAF_USDA=25.882
NC_035079.1	11268414	.	G	T	.	.	MAF_USDA=2.459
NC_035079.1	11268425	.	T	A	.	.	MAF_INRAE=40.833;MAF_USDA=47.917
NC_035079.1	11268439	.	G	A	.	.	MAF_INRAE=39.167
NC_035079.1	11268496	.	G	T	.	.	MAF_USDA=4.918
NC_035079.1	11268521	.	T	G	.	.	MAF_INRAE=44.167;MAF_USDA=33.529
NC_035079.1	11268560	.	C	T	.	.	MAF_INRAE=18.333;MAF_USDA=15.882
NC_035079.1	11268562	.	T	C	.	.	MAF_INRAE=45.0;MAF_USDA=32.941
NC_035079.1	11268563	.	T	C	.	.	MAF_USDA=4.918
NC_035079.1	11268566	.	A	G	.	.	MAF_INRAE=43.333;MAF_USDA=11.765
NC_035079.1	11268567	.	G	T	.	.	MAF_USDA=6.25
NC_035079.1	11268579	.	A	G	.	.	MAF_USDA=4.918
NC_035079.1	11268668	.	C	T	.	.	MAF_USDA=4.098
NC_035079.1	11268670	.	C	T	.	.	MAF_INRAE=18.333;MAF_USDA=10.0
NC_035079.1	11268689	.	T	C	.	.	MAF_USDA=7.377
NC_035079.1	11268691	.	T	C	.	.	MAF_INRAE=27.848;MAF_USDA=4.118
NC_035079.1	11268969	.	G	A	.	.	MAF_USDA=4.098
NC_035079.1	11269015	.	G	A	.	.	MAF_INRAE=2.5
NC_035079.1	11269089	.	G	T	.	.	MAF_INRAE=39.241;MAF_USDA=44.706
NC_035079.1	11269131	.	T	C	.	.	MAF_INRAE=39.241;MAF_USDA=44.706
NC_035079.1	11269138	.	T	C	.	.	MAF_INRAE=21.053;MAF_USDA=24.118
NC_035079.1	11269175	.	G	A	.	.	MAF_INRAE=6.667
NC_035079.1	11269197	.	T	C	.	.	MAF_INRAE=32.911;MAF_USDA=19.412
NC_035079.1	11269214	.	C	T	.	.	MAF_INRAE=21.053;MAF_USDA=24.118
NC_035079.1	11269260	.	G	T	.	.	MAF_USDA=1.639
NC_035079.1	11269272	.	G	A	.	.	MAF_INRAE=20.886
NC_035079.1	11269456	.	G	C	.	.	MAF_INRAE=12.5
NC_035079.1	11269517	.	G	A	.	.	MAF_USDA=2.353
NC_035079.1	11269528	.	T	C	.	.	MAF_INRAE=19.167;MAF_USDA=10.0
NC_035079.1	11269531	.	C	T	.	.	MAF_INRAE=19.167;MAF_USDA=9.412
NC_035079.1	11269538	.	A	T	.	.	MAF_INRAE=19.167;MAF_USDA=9.412
NC_035079.1	11269561	.	T	G	.	.	MAF_INRAE=5.833
NC_035079.1	11269597	.	C	A	.	.	MAF_USDA=1.639
NC_035079.1	11269663	.	G	T	.	.	MAF_USDA=14.118
NC_035079.1	11269676	.	G	A	.	.	MAF_USDA=3.279
NC_035079.1	11269707	.	C	T	.	.	MAF_USDA=1.639
NC_035079.1	11269781	.	A	T	.	.	MAF_USDA=4.918
NC_035079.1	11269796	.	A	G	.	.	MAF_USDA=4.918
NC_035079.1	11270213	.	C	T	.	.	MAF_USDA=4.098
NC_035079.1	11270216	.	G	A	.	.	MAF_USDA=4.098
NC_035079.1	11270232	.	G	A	.	.	MAF_INRAE=10.526;MAF_USDA=5.882
NC_035079.1	11270233	.	T	A	.	.	MAF_USDA=5.294
NC_035079.1	11270285	.	G	A	.	.	MAF_INRAE=21.053;MAF_USDA=21.765
NC_035079.1	11270337	.	A	G	.	.	MAF_USDA=1.667
NC_035079.1	11270424	.	G	A	.	.	MAF_INRAE=47.368;MAF_USDA=13.69
NC_035079.1	11270439	.	C	A	.	.	MAF_USDA=4.098
NC_035079.1	11270472	.	G	A	.	.	MAF_USDA=4.167
NC_035079.1	11270500	.	T	G	.	.	MAF_USDA=6.667
NC_035079.1	11270595	.	G	T	.	.	MAF_USDA=6.557
NC_035079.1	11270637	.	C	T	.	.	MAF_USDA=11.765
NC_035079.1	11270646	.	T	C	.	.	MAF_INRAE=15.0;MAF_USDA=14.118
NC_035079.1	11270696	.	A	C	.	.	MAF_INRAE=18.987;MAF_USDA=6.471
NC_035079.1	11270702	.	C	G	.	.	MAF_INRAE=18.333;MAF_USDA=13.115
NC_035079.1	11270715	.	G	A	.	.	MAF_USDA=6.471
NC_035079.1	11270788	.	T	C	.	.	MAF_INRAE=17.5;MAF_USDA=12.353
NC_035079.1	11270819	.	T	C	.	.	MAF_INRAE=21.053;MAF_USDA=35.294
NC_035079.1	11270978	.	C	T	.	.	MAF_INRAE=7.5;MAF_USDA=1.765
NC_035079.1	11270980	.	C	T	.	.	MAF_INRAE=7.5;MAF_USDA=1.765
NC_035079.1	11270982	.	C	T	.	.	MAF_INRAE=7.5;MAF_USDA=1.765
NC_035079.1	11270987	.	G	T	.	.	MAF_USDA=1.639
NC_035079.1	11271016	.	C	T	.	.	MAF_USDA=5.738
NC_035079.1	11271054	.	G	T	.	.	MAF_USDA=6.25
NC_035079.1	11271098	.	T	A	.	.	MAF_USDA=4.098
NC_035079.1	11271209	.	C	T	.	.	MAF_USDA=10.417
NC_035079.1	11271217	.	C	G	.	.	MAF_INRAE=19.167;MAF_USDA=10.0
NC_035079.1	11271631	.	G	A	.	.	MAF_INRAE=19.167;MAF_USDA=11.176
NC_035079.1	11271692	.	G	A	.	.	MAF_INRAE=19.167;MAF_USDA=8.824
NC_035079.1	11271720	.	G	A	.	.	MAF_INRAE=19.167;MAF_USDA=12.353
NC_035079.1	11271778	.	T	A	.	.	MAF_USDA=4.918
NC_035079.1	11271858	.	T	C	.	.	MAF_INRAE=21.053;MAF_USDA=34.706
NC_035079.1	11271904	.	A	G	.	.	MAF_INRAE=10.127;MAF_USDA=17.059
NC_035079.1	11271946	.	G	T	.	.	MAF_INRAE=21.053;MAF_USDA=24.118
NC_035079.1	11271960	.	T	C	.	.	MAF_INRAE=21.053;MAF_USDA=24.118
NC_035079.1	11271979	.	G	A	.	.	MAF_INRAE=5.833
NC_035079.1	11271984	.	T	C	.	.	MAF_INRAE=5.833
NC_035079.1	11271991	.	C	T	.	.	MAF_INRAE=5.833
NC_035079.1	11272102	.	G	A	.	.	MAF_USDA=4.918
NC_035079.1	11272201	.	T	C	.	.	MAF_INRAE=19.167;MAF_USDA=12.353
NC_035079.1	11272267	.	C	A	.	.	MAF_USDA=4.098
NC_035079.1	11272282	.	G	C	.	.	MAF_INRAE=39.873;MAF_USDA=31.25
NC_035079.1	11272298	.	A	G	.	.	MAF_INRAE=1.667
NC_035079.1	11272306	.	G	T	.	.	MAF_INRAE=1.667
NC_035079.1	11272309	.	C	T	.	.	MAF_INRAE=25.0;MAF_USDA=8.824
NC_035079.1	11272314	.	A	T	.	.	MAF_INRAE=14.557;MAF_USDA=16.667
NC_035079.1	11272319	.	G	C	.	.	MAF_USDA=4.098
NC_035079.1	11272393	.	A	C	.	.	MAF_USDA=6.25
NC_035079.1	11272457	.	C	A	.	.	MAF_INRAE=21.053;MAF_USDA=17.059
NC_035079.1	11272500	.	G	A	.	.	MAF_USDA=2.459
NC_035079.1	11272501	.	G	A	.	.	MAF_INRAE=21.053;MAF_USDA=23.529
NC_035079.1	11272571	.	A	T	.	.	MAF_INRAE=17.5;MAF_USDA=2.083
NC_035079.1	11272574	.	C	T	.	.	MAF_USDA=11.475
NC_035079.1	11272593	.	C	T	.	.	MAF_USDA=14.706
NC_035079.1	11272609	.	A	G	.	.	MAF_INRAE=2.5;MAF_USDA=3.279
NC_035079.1	11272696	.	G	T	.	.	MAF_INRAE=18.421;MAF_USDA=15.882
NC_035079.1	11272737	.	C	A	.	.	MAF_USDA=15.574
NC_035079.1	11272774	.	T	G	.	.	MAF_USDA=16.393
NC_035079.1	11272783	.	G	A	.	.	MAF_USDA=14.754
NC_035079.1	11272932	.	C	T	.	.	MAF_USDA=1.639
NC_035079.1	11272945	.	G	T	.	.	MAF_USDA=1.639
NC_035079.1	11272952	.	C	A	.	.	MAF_INRAE=20.253
NC_035079.1	11272977	.	C	T	.	.	MAF_USDA=4.098
NC_035079.1	11272978	.	G	A	.	.	MAF_USDA=1.639
NC_035079.1	11273097	.	G	T	.	.	MAF_USDA=1.639
NC_035079.1	11273130	.	G	A	.	.	MAF_INRAE=8.228;MAF_USDA=2.941
NC_035079.1	11273154	.	G	T	.	.	MAF_USDA=5.738
NC_035079.1	11273195	.	T	G	.	.	MAF_USDA=4.918
NC_035079.1	11273236	.	A	G	.	.	MAF_INRAE=8.228;MAF_USDA=2.941
NC_035079.1	11273266	.	G	A	.	.	MAF_USDA=1.765
NC_035079.1	11273300	.	C	A	.	.	MAF_INRAE=21.053;MAF_USDA=24.118
NC_035079.1	11273302	.	T	A	.	.	MAF_USDA=24.118
NC_035079.1	11273305	.	T	G	.	.	MAF_INRAE=19.167;MAF_USDA=9.412
NC_035079.1	11273414	.	G	T	.	.	MAF_INRAE=18.987;MAF_USDA=7.059
NC_035079.1	11273487	.	G	A	.	.	MAF_INRAE=21.053;MAF_USDA=38.235
NC_035079.1	11273504	.	T	C	.	.	MAF_INRAE=6.667;MAF_USDA=12.5
NC_035079.1	11273581	.	C	T	.	.	MAF_USDA=4.098
NC_035079.1	11273603	.	A	G	.	.	MAF_INRAE=18.333;MAF_USDA=13.529
NC_035079.1	11273614	.	C	T	.	.	MAF_INRAE=18.333;MAF_USDA=12.941
NC_035079.1	11273633	.	G	A	.	.	MAF_INRAE=19.167;MAF_USDA=12.941
NC_035079.1	11273945	.	G	T	.	.	MAF_INRAE=1.667
NC_035079.1	11273999	.	G	A	.	.	MAF_INRAE=3.333
NC_035079.1	11274026	.	C	T	.	.	MAF_INRAE=3.333
NC_035079.1	11274059	.	T	C	.	.	MAF_INRAE=1.667
NC_035079.1	11274129	.	G	A	.	.	MAF_USDA=1.639
NC_035079.1	11274165	.	T	C	.	.	MAF_INRAE=48.734;MAF_USDA=15.882
NC_035079.1	11274215	.	T	G	.	.	MAF_INRAE=49.367;MAF_USDA=15.294
NC_035079.1	11274217	.	C	T	.	.	MAF_USDA=3.279
NC_035079.1	11274359	.	A	T	.	.	MAF_USDA=4.098
NC_035079.1	11274381	.	C	A	.	.	MAF_USDA=6.471
NC_035079.1	11274413	.	C	G	.	.	MAF_USDA=43.75
NC_035079.1	11274421	.	C	G	.	.	MAF_USDA=4.098
NC_035079.1	11274474	.	A	T	.	.	MAF_INRAE=47.5;MAF_USDA=19.412
NC_035079.1	11274506	.	C	A	.	.	MAF_INRAE=18.333;MAF_USDA=8.235
NC_035079.1	11274561	.	T	G	.	.	MAF_INRAE=6.667;MAF_USDA=2.459
NC_035079.1	11274587	.	A	C	.	.	MAF_INRAE=11.392
NC_035079.1	11274599	.	C	T	.	.	MAF_INRAE=15.789;MAF_USDA=7.059
NC_035079.1	11274622	.	A	C	.	.	MAF_USDA=1.639
NC_035079.1	11274633	.	T	G	.	.	MAF_INRAE=12.658
NC_035079.1	11274648	.	C	T	.	.	MAF_INRAE=19.167;MAF_USDA=11.475
NC_035079.1	11274723	.	T	C	.	.	MAF_USDA=4.098
NC_035079.1	11274787	.	G	A	.	.	MAF_USDA=5.294
NC_035079.1	11274815	.	C	T	.	.	MAF_INRAE=6.667;MAF_USDA=12.5
NC_035079.1	11274826	.	G	A	.	.	MAF_INRAE=15.0;MAF_USDA=20.588
NC_035079.1	11274837	.	G	A	.	.	MAF_INRAE=26.582;MAF_USDA=5.294
NC_035079.1	11274897	.	A	G	.	.	MAF_USDA=3.279
NC_035079.1	11274937	.	C	A	.	.	MAF_USDA=2.459
NC_035079.1	11274946	.	T	C	.	.	MAF_INRAE=13.333
NC_035079.1	11274971	.	C	A	.	.	MAF_INRAE=37.5
NC_035079.1	11275027	.	C	A	.	.	MAF_USDA=4.706
NC_035079.1	11275037	.	G	T	.	.	MAF_INRAE=21.053;MAF_USDA=48.824
NC_035079.1	11275177	.	A	C	.	.	MAF_USDA=6.471
NC_035079.1	11275232	.	A	T	.	.	MAF_USDA=2.083
NC_035079.1	11275271	.	C	T	.	.	MAF_INRAE=5.0
NC_035079.1	11275299	.	G	T	.	.	MAF_INRAE=3.333
NC_035079.1	11275457	.	T	A	.	.	MAF_INRAE=5.0
NC_035079.1	11275482	.	A	C	.	.	MAF_USDA=8.235
NC_035079.1	11275574	.	C	A	.	.	MAF_INRAE=8.333
NC_035079.1	11275583	.	T	G	.	.	MAF_USDA=2.459
NC_035079.1	11275605	.	A	C	.	.	MAF_INRAE=18.333;MAF_USDA=3.279
NC_035079.1	11275636	.	C	T	.	.	MAF_USDA=2.459
NC_035079.1	11275667	.	A	G	.	.	MAF_INRAE=5.0
NC_035079.1	11275699	.	G	A	.	.	MAF_INRAE=2.5;MAF_USDA=3.279
NC_035079.1	11275705	.	T	C	.	.	MAF_USDA=18.824
NC_035079.1	11275805	.	T	G	.	.	MAF_INRAE=18.333
NC_035079.1	11275808	.	C	T	.	.	MAF_INRAE=15.833
NC_035079.1	11275828	.	G	A	.	.	MAF_INRAE=12.658;MAF_USDA=25.882
NC_035079.1	11275833	.	T	G	.	.	MAF_INRAE=5.0
NC_035079.1	11275839	.	G	C	.	.	MAF_USDA=11.765
NC_035079.1	11275904	.	T	C	.	.	MAF_INRAE=1.667
NC_035079.1	11275905	.	G	A	.	.	MAF_INRAE=1.667
NC_035079.1	11275951	.	T	C	.	.	MAF_USDA=1.639
NC_035079.1	11275979	.	A	T	.	.	MAF_INRAE=25.0
NC_035079.1	11275993	.	C	T	.	.	MAF_INRAE=24.167
NC_035079.1	11275997	.	C	T	.	.	MAF_USDA=9.016
NC_035079.1	11276038	.	G	T	.	.	MAF_INRAE=8.861;MAF_USDA=13.529
NC_035079.1	11276071	.	C	T	.	.	MAF_INRAE=8.333
NC_035079.1	11276108	.	A	C	.	.	MAF_INRAE=2.5
NC_035079.1	11276190	.	A	G	.	.	MAF_INRAE=22.785;MAF_USDA=15.294
NC_035079.1	11276234	.	A	C	.	.	MAF_USDA=1.639
NC_035079.1	11276293	.	A	G	.	.	MAF_INRAE=8.861;MAF_USDA=29.508
NC_035079.1	11276447	.	T	C	.	.	MAF_INRAE=26.316
NC_035079.1	11276545	.	T	A	.	.	MAF_INRAE=21.053;MAF_USDA=31.765
NC_035079.1	11276583	.	A	G	.	.	MAF_INRAE=1.667;MAF_USDA=16.393
NC_035079.1	11276671	.	A	T	.	.	MAF_INRAE=2.5;MAF_USDA=4.098
NC_035079.1	11276724	.	T	C	.	.	MAF_INRAE=16.456;MAF_USDA=10.0
NC_035079.1	11276760	.	C	A	.	.	MAF_USDA=4.098
NC_035079.1	11276862	.	A	G	.	.	MAF_INRAE=48.734;MAF_USDA=10.0
NC_035079.1	11276866	.	G	C	.	.	MAF_USDA=1.639
NC_035079.1	11277045	.	T	A	.	.	MAF_USDA=1.765
NC_035079.1	11277063	.	A	G	.	.	MAF_USDA=4.706
NC_035079.1	11277067	.	A	G	.	.	MAF_INRAE=17.089;MAF_USDA=14.706
NC_035079.1	11277078	.	C	T	.	.	MAF_USDA=2.459
NC_035079.1	11277127	.	G	A	.	.	MAF_INRAE=21.053;MAF_USDA=22.024
NC_035079.1	11277188	.	A	G	.	.	MAF_USDA=2.459
NC_035079.1	11277213	.	A	C	.	.	MAF_INRAE=48.101;MAF_USDA=32.941
NC_035079.1	11277285	.	C	A	.	.	MAF_INRAE=16.456
NC_035079.1	11277316	.	T	G	.	.	MAF_INRAE=16.456;MAF_USDA=8.235
NC_035079.1	11277340	.	G	T	.	.	MAF_USDA=1.639
NC_035079.1	11277383	.	T	A	.	.	MAF_USDA=12.5
NC_035079.1	11277394	.	A	G	.	.	MAF_INRAE=15.823;MAF_USDA=7.059
NC_035079.1	11277436	.	G	A	.	.	MAF_INRAE=24.051;MAF_USDA=33.529
NC_035079.1	11277551	.	A	T	.	.	MAF_INRAE=2.5;MAF_USDA=4.098
NC_035079.1	11277554	.	C	T	.	.	MAF_INRAE=2.5;MAF_USDA=4.098
NC_035079.1	11277586	.	T	A	.	.	MAF_INRAE=17.722
NC_035079.1	11277681	.	C	G	.	.	MAF_USDA=4.918
NC_035079.1	11277688	.	G	T	.	.	MAF_USDA=1.639
NC_035079.1	11277691	.	C	A	.	.	MAF_INRAE=25.316;MAF_USDA=26.471
NC_035079.1	11277763	.	A	T	.	.	MAF_USDA=20.0
NC_035079.1	11277784	.	C	A	.	.	MAF_INRAE=25.316;MAF_USDA=20.0
NC_035079.1	11277788	.	A	G	.	.	MAF_INRAE=1.667
NC_035079.1	11277797	.	C	T	.	.	MAF_INRAE=26.316
NC_035079.1	11277810	.	A	C	.	.	MAF_INRAE=43.038;MAF_USDA=34.118
NC_035079.1	11277820	.	G	A	.	.	MAF_INRAE=1.667;MAF_USDA=5.738
NC_035079.1	11277827	.	A	T	.	.	MAF_USDA=7.377
NC_035079.1	11277863	.	A	C	.	.	MAF_INRAE=32.5;MAF_USDA=20.833
NC_035079.1	11277881	.	G	A	.	.	MAF_USDA=4.098
NC_035079.1	11277888	.	G	A	.	.	MAF_USDA=1.639
NC_035079.1	11277894	.	A	G	.	.	MAF_USDA=4.706
NC_035079.1	11277929	.	C	G	.	.	MAF_USDA=10.417
NC_035079.1	11277990	.	T	C	.	.	MAF_INRAE=10.0;MAF_USDA=18.75
NC_035079.1	11278001	.	A	G	.	.	MAF_INRAE=3.333;MAF_USDA=20.833
NC_035079.1	11278128	.	C	T	.	.	MAF_USDA=8.333
NC_035079.1	11278181	.	G	C	.	.	MAF_USDA=43.75
NC_035079.1	11278310	.	G	T	.	.	MAF_USDA=5.738
NC_035079.1	11278361	.	A	G	.	.	MAF_INRAE=6.667;MAF_USDA=3.279
NC_035079.1	11278384	.	G	A	.	.	MAF_INRAE=17.089;MAF_USDA=7.647
NC_035079.1	11278410	.	T	A	.	.	MAF_USDA=1.639
NC_035079.1	11278459	.	C	G	.	.	MAF_USDA=4.098
NC_035079.1	11278470	.	A	C	.	.	MAF_USDA=2.353
NC_035079.1	11278471	.	A	T	.	.	MAF_USDA=2.083
NC_035079.1	11278480	.	C	A	.	.	MAF_INRAE=39.167;MAF_USDA=12.5
NC_035079.1	11278484	.	C	T	.	.	MAF_USDA=4.918
NC_035079.1	11278556	.	T	C	.	.	MAF_USDA=12.5
NC_035079.1	11278600	.	A	C	.	.	MAF_INRAE=15.19
NC_035079.1	11278721	.	C	A	.	.	MAF_INRAE=17.722;MAF_USDA=7.647
NC_035079.1	11278750	.	C	T	.	.	MAF_USDA=12.5
NC_035079.1	11278818	.	A	T	.	.	MAF_INRAE=17.089;MAF_USDA=7.647
NC_035079.1	11278891	.	C	T	.	.	MAF_INRAE=21.053;MAF_USDA=12.353
NC_035079.1	11278959	.	G	T	.	.	MAF_INRAE=14.167;MAF_USDA=7.647
NC_035079.1	11278973	.	C	G	.	.	MAF_INRAE=14.167;MAF_USDA=7.647
NC_035079.1	11279002	.	T	C	.	.	MAF_INRAE=10.127;MAF_USDA=16.471
NC_035079.1	11279041	.	A	T	.	.	MAF_INRAE=29.747;MAF_USDA=12.353
NC_035079.1	11279167	.	G	A	.	.	MAF_INRAE=31.013;MAF_USDA=13.529
NC_035079.1	11279203	.	A	C	.	.	MAF_INRAE=16.667;MAF_USDA=7.059
NC_035079.1	11279234	.	G	C	.	.	MAF_INRAE=16.667;MAF_USDA=7.143
NC_035079.1	11279248	.	A	C	.	.	MAF_INRAE=22.152;MAF_USDA=30.357
NC_035079.1	11279264	.	G	T	.	.	MAF_INRAE=23.418;MAF_USDA=21.429
NC_035079.1	11279488	.	C	T	.	.	MAF_USDA=2.083
NC_035079.1	11279518	.	T	C	.	.	MAF_USDA=25.0
NC_035079.1	11279542	.	A	T	.	.	MAF_USDA=7.229
NC_035079.1	11279572	.	T	G	.	.	MAF_INRAE=10.833;MAF_USDA=4.237
NC_035079.1	11279778	.	C	T	.	.	MAF_USDA=12.353
NC_035079.1	11279786	.	C	T	.	.	MAF_INRAE=26.316;MAF_USDA=30.588
NC_035079.1	11279845	.	T	G	.	.	MAF_INRAE=43.038;MAF_USDA=16.667
NC_035079.1	11280012	.	A	G	.	.	MAF_INRAE=7.595
NC_035079.1	11280027	.	T	C	.	.	MAF_INRAE=6.962
NC_035079.1	11280034	.	C	T	.	.	MAF_INRAE=5.696;MAF_USDA=15.294
NC_035079.1	11280069	.	G	T	.	.	MAF_INRAE=2.532
NC_035079.1	11280088	.	C	G	.	.	MAF_INRAE=1.899
NC_035079.1	11280089	.	T	C	.	.	MAF_INRAE=1.667
NC_035079.1	11280144	.	G	A	.	.	MAF_USDA=4.167
NC_035079.1	11280188	.	A	T	.	.	MAF_INRAE=7.5;MAF_USDA=2.083
NC_035079.1	11280192	.	C	A	.	.	MAF_USDA=4.167
NC_035079.1	11280215	.	A	C	.	.	MAF_INRAE=14.557;MAF_USDA=5.882
NC_035079.1	11280230	.	C	A	.	.	MAF_INRAE=15.789;MAF_USDA=5.294
NC_035079.1	11280253	.	T	C	.	.	MAF_INRAE=15.789;MAF_USDA=5.294
NC_035079.1	11280280	.	C	T	.	.	MAF_INRAE=42.105
NC_035079.1	11280288	.	C	G	.	.	MAF_USDA=18.235
NC_035079.1	11280290	.	T	C	.	.	MAF_USDA=19.412
NC_035079.1	11280294	.	A	C	.	.	MAF_USDA=19.048
NC_035079.1	11280295	.	T	C	.	.	MAF_USDA=19.048
NC_035079.1	11280367	.	C	T	.	.	MAF_USDA=6.667
NC_035079.1	11280382	.	A	C	.	.	MAF_USDA=31.25
NC_035079.1	11280533	.	C	A	.	.	MAF_INRAE=10.127;MAF_USDA=14.706
NC_035079.1	11280625	.	C	T	.	.	MAF_INRAE=22.5
NC_035079.1	11280628	.	G	T	.	.	MAF_USDA=4.098
NC_035079.1	11280631	.	T	G	.	.	MAF_INRAE=4.167;MAF_USDA=8.235
NC_035079.1	11280706	.	T	C	.	.	MAF_INRAE=8.333;MAF_USDA=5.882
NC_035079.1	11280733	.	T	C	.	.	MAF_USDA=4.098
NC_035079.1	11280989	.	T	C	.	.	MAF_USDA=5.738
NC_035079.1	11281548	.	T	A	.	.	MAF_USDA=10.87
NC_035079.1	11281660	.	T	C	.	.	MAF_INRAE=16.667
NC_035079.1	11281662	.	C	T	.	.	MAF_INRAE=1.667
NC_035079.1	11281706	.	T	C	.	.	MAF_USDA=8.333
NC_035079.1	11281734	.	T	A	.	.	MAF_USDA=16.471
NC_035079.1	11281748	.	G	A	.	.	MAF_INRAE=11.667
NC_035079.1	11281815	.	A	G	.	.	MAF_USDA=4.098
NC_035079.1	11281929	.	A	C	.	.	MAF_INRAE=22.152;MAF_USDA=19.412
NC_035079.1	11282024	.	C	G	.	.	MAF_INRAE=3.333
NC_035079.1	11282086	.	C	A	.	.	MAF_INRAE=5.0
NC_035079.1	11282300	.	G	C	.	.	MAF_INRAE=36.667;MAF_USDA=31.667
NC_035079.1	11282406	.	G	A	.	.	MAF_USDA=1.639
NC_035079.1	11282407	.	C	T	.	.	MAF_USDA=1.639
NC_035079.1	11282413	.	T	A	.	.	MAF_INRAE=34.81;MAF_USDA=39.412
NC_035079.1	11282486	.	A	C	.	.	MAF_INRAE=34.81;MAF_USDA=39.412
NC_035079.1	11282553	.	G	A	.	.	MAF_INRAE=17.722;MAF_USDA=7.059
NC_035079.1	11282667	.	G	C	.	.	MAF_USDA=48.824
NC_035079.1	11282759	.	C	A	.	.	MAF_USDA=5.0
NC_035079.1	11282760	.	A	C	.	.	MAF_USDA=14.286
NC_035079.1	11282786	.	T	C	.	.	MAF_INRAE=25.316;MAF_USDA=20.588
NC_035079.1	11282830	.	G	T	.	.	MAF_USDA=16.667
NC_035079.1	11282831	.	A	C	.	.	MAF_USDA=16.667
NC_035079.1	11282832	.	G	T	.	.	MAF_USDA=16.667
NC_035079.1	11282833	.	A	C	.	.	MAF_USDA=16.667
NC_035079.1	11282834	.	G	C	.	.	MAF_USDA=16.667
NC_035079.1	11282946	.	G	A	.	.	MAF_USDA=28.824
NC_035079.1	11282952	.	G	T	.	.	MAF_USDA=28.824
NC_035079.1	11282988	.	G	A	.	.	MAF_INRAE=29.747;MAF_USDA=10.0
NC_035079.1	11282989	.	C	A	.	.	MAF_INRAE=25.949;MAF_USDA=8.333
NC_035079.1	11283000	.	G	A	.	.	MAF_INRAE=35.833;MAF_USDA=4.706
NC_035079.1	11283011	.	C	T	.	.	MAF_INRAE=15.833;MAF_USDA=7.647
NC_035079.1	11283046	.	G	A	.	.	MAF_USDA=4.118
NC_035079.1	11283099	.	C	T	.	.	MAF_USDA=4.918
NC_035079.1	11283121	.	C	A	.	.	MAF_INRAE=42.105;MAF_USDA=4.167
NC_035079.1	11283173	.	A	G	.	.	MAF_INRAE=34.81;MAF_USDA=48.214
NC_035079.1	11283208	.	G	C	.	.	MAF_INRAE=43.038;MAF_USDA=28.824
NC_035079.1	11283318	.	C	T	.	.	MAF_INRAE=27.215;MAF_USDA=38.824
NC_035079.1	11283344	.	T	C	.	.	MAF_INRAE=17.722
NC_035079.1	11283443	.	C	T	.	.	MAF_INRAE=30.38
NC_035079.1	11283445	.	T	C	.	.	MAF_INRAE=30.0;MAF_USDA=37.5
NC_035079.1	11283572	.	G	T	.	.	MAF_INRAE=24.051;MAF_USDA=22.353
NC_035079.1	11283632	.	G	T	.	.	MAF_INRAE=21.053;MAF_USDA=25.882
NC_035079.1	11283633	.	A	C	.	.	MAF_USDA=26.471
NC_035079.1	11283656	.	T	C	.	.	MAF_INRAE=21.053;MAF_USDA=30.588
NC_035079.1	11283692	.	T	A	.	.	MAF_INRAE=1.667;MAF_USDA=8.824
NC_035079.1	11283704	.	A	C	.	.	MAF_INRAE=22.152;MAF_USDA=10.588
NC_035079.1	11283930	.	AGA	AGG	.	.	MAF_USDA=35.417
NC_035079.1	11283932	.	A	G	.	.	MAF_INRAE=30.38
NC_035079.1	11284094	.	G	T	.	.	MAF_INRAE=21.053;MAF_USDA=37.059
NC_035079.1	11284137	.	T	G	.	.	MAF_USDA=35.882
NC_035079.1	11284279	.	A	G	.	.	MAF_INRAE=25.316;MAF_USDA=21.176
NC_035079.1	11284351	.	G	A	.	.	MAF_INRAE=2.5;MAF_USDA=4.098
NC_035079.1	11284455	.	G	A	.	.	MAF_USDA=2.459
NC_035079.1	11284465	.	G	A	.	.	MAF_USDA=2.459
NC_035079.1	11284466	.	C	A	.	.	MAF_USDA=2.459
NC_035079.1	11284501	.	G	A	.	.	MAF_INRAE=21.053;MAF_USDA=36.471
NC_035079.1	11284638	.	C	T	.	.	MAF_USDA=4.098
NC_035079.1	11284771	.	T	A	.	.	MAF_INRAE=25.316;MAF_USDA=22.941
NC_035079.1	11284936	.	A	C	.	.	MAF_INRAE=39.873;MAF_USDA=18.235
NC_035079.1	11285082	.	G	T	.	.	MAF_INRAE=21.053;MAF_USDA=36.471
NC_035079.1	11285093	.	C	T	.	.	MAF_USDA=3.279
NC_035079.1	11285211	.	A	C	.	.	MAF_USDA=1.639
NC_035079.1	11285272	.	C	A	.	.	MAF_INRAE=1.667
NC_035079.1	11285380	.	G	A	.	.	MAF_INRAE=14.167
NC_035079.1	11285382	.	G	A	.	.	MAF_USDA=1.639
NC_035079.1	11285468	.	C	T	.	.	MAF_INRAE=21.053;MAF_USDA=36.471
NC_035079.1	11285546	.	A	C	.	.	MAF_USDA=14.583
NC_035079.1	11285548	.	A	G	.	.	MAF_USDA=14.583
NC_035079.1	11285554	.	C	A	.	.	MAF_USDA=1.639
NC_035079.1	11285608	.	A	T	.	.	MAF_INRAE=16.667;MAF_USDA=14.583
NC_035079.1	11285617	.	T	G	.	.	MAF_INRAE=21.519;MAF_USDA=1.639
NC_035079.1	11285686	.	C	A	.	.	MAF_USDA=29.167
NC_035079.1	11285695	.	G	A	.	.	MAF_USDA=29.167
NC_035079.1	11285945	.	C	A	.	.	MAF_USDA=2.083
NC_035079.1	11286129	.	G	T	.	.	MAF_INRAE=21.053;MAF_USDA=35.417
NC_035079.1	11286227	.	A	C,G	.	.	MAF_INRAE=21.053
NC_035079.1	11286272	.	C	A	.	.	MAF_INRAE=20.886
NC_035079.1	11286310	.	A	G	.	.	MAF_USDA=1.639
NC_035079.1	11286373	.	C	A	.	.	MAF_INRAE=7.5;MAF_USDA=1.765
NC_035079.1	11286477	.	C	A	.	.	MAF_INRAE=32.278;MAF_USDA=25.0
NC_035079.1	11286548	.	C	G	.	.	MAF_INRAE=1.667
NC_035079.1	11286555	.	A	C	.	.	MAF_USDA=5.882
NC_035079.1	11286557	.	T	C	.	.	MAF_INRAE=2.5
NC_035079.1	11286562	.	T	A	.	.	MAF_INRAE=1.667
NC_035079.1	11286566	.	G	A	.	.	MAF_INRAE=1.667
NC_035079.1	11286585	.	T	A	.	.	MAF_INRAE=1.667
NC_035079.1	11286593	.	T	C	.	.	MAF_INRAE=2.5;MAF_USDA=4.098
NC_035079.1	11286596	.	C	T	.	.	MAF_INRAE=21.053;MAF_USDA=12.353
NC_035079.1	11286608	.	A	C	.	.	MAF_INRAE=41.772;MAF_USDA=28.824
NC_035079.1	11286627	.	T	C	.	.	MAF_INRAE=43.038;MAF_USDA=29.412
NC_035079.1	11286655	.	G	C	.	.	MAF_INRAE=21.053;MAF_USDA=33.529
NC_035079.1	11286725	.	T	A	.	.	MAF_INRAE=25.316;MAF_USDA=21.765
NC_035079.1	11286820	.	T	C	.	.	MAF_INRAE=17.722;MAF_USDA=7.647
NC_035079.1	11286839	.	C	A	.	.	MAF_INRAE=17.722;MAF_USDA=7.059
NC_035079.1	11286844	.	C	T	.	.	MAF_INRAE=2.5;MAF_USDA=6.557
NC_035079.1	11286895	.	C	T	.	.	MAF_INRAE=1.667
NC_035079.1	11286926	.	T	A	.	.	MAF_INRAE=18.421;MAF_USDA=30.0
NC_035079.1	11286948	.	G	A	.	.	MAF_INRAE=1.667
NC_035079.1	11286951	.	T	C	.	.	MAF_INRAE=1.667
NC_035079.1	11286953	.	T	A	.	.	MAF_INRAE=1.667
NC_035079.1	11286959	.	T	C	.	.	MAF_INRAE=1.667
NC_035079.1	11286962	.	T	C	.	.	MAF_INRAE=1.667
NC_035079.1	11287127	.	C	G	.	.	MAF_USDA=4.167
NC_035079.1	11287144	.	A	G	.	.	MAF_USDA=1.639
NC_035079.1	11287165	.	G	A	.	.	MAF_USDA=4.918
NC_035079.1	11287280	.	C	A	.	.	MAF_INRAE=21.053;MAF_USDA=28.824
NC_035079.1	11287301	.	T	C	.	.	MAF_INRAE=21.053;MAF_USDA=29.412
NC_035079.1	11287309	.	G	A	.	.	MAF_USDA=4.918
NC_035079.1	11287375	.	C	T	.	.	MAF_INRAE=21.053;MAF_USDA=12.941
NC_035079.1	11287376	.	G	A	.	.	MAF_INRAE=2.5;MAF_USDA=5.738
NC_035079.1	11287402	.	C	A	.	.	MAF_USDA=4.918
NC_035079.1	11287430	.	A	G	.	.	MAF_INRAE=17.722;MAF_USDA=7.647
NC_035079.1	11287464	.	A	C	.	.	MAF_USDA=12.5
NC_035079.1	11287469	.	C	T	.	.	MAF_INRAE=17.089;MAF_USDA=18.75
NC_035079.1	11287473	.	A	T	.	.	MAF_INRAE=21.053;MAF_USDA=12.353
NC_035079.1	11287489	.	G	A	.	.	MAF_USDA=1.639
NC_035079.1	11287565	.	T	A	.	.	MAF_INRAE=1.667;MAF_USDA=9.412
NC_035079.1	11287590	.	G	T	.	.	MAF_INRAE=17.722;MAF_USDA=4.098
NC_035079.1	11287631	.	G	T	.	.	MAF_INRAE=2.5
NC_035079.1	11287655	.	T	G	.	.	MAF_USDA=4.098
NC_035079.1	11287707	.	C	T	.	.	MAF_INRAE=17.722;MAF_USDA=7.647
NC_035079.1	11287739	.	A	G	.	.	MAF_INRAE=17.722;MAF_USDA=6.471
NC_035079.1	11287763	.	G	A	.	.	MAF_INRAE=47.468;MAF_USDA=40.588
NC_035079.1	11287770	.	G	T	.	.	MAF_INRAE=25.316;MAF_USDA=22.353
NC_035079.1	11287832	.	T	A	.	.	MAF_INRAE=16.456;MAF_USDA=7.647
NC_035079.1	11287889	.	C	A	.	.	MAF_USDA=4.167
NC_035079.1	11287916	.	C	G	.	.	MAF_INRAE=27.215;MAF_USDA=38.235
NC_035079.1	11287932	.	T	G	.	.	MAF_INRAE=25.316;MAF_USDA=22.353
NC_035079.1	11287969	.	G	T	.	.	MAF_INRAE=2.5;MAF_USDA=13.529
NC_035079.1	11288025	.	A	T	.	.	MAF_USDA=12.353
NC_035079.1	11288067	.	T	G	.	.	MAF_USDA=38.235
NC_035079.1	11288073	.	G	T	.	.	MAF_USDA=38.235
NC_035079.1	11288078	.	T	G	.	.	MAF_USDA=37.647
NC_035079.1	11288105	.	T	A	.	.	MAF_USDA=40.0
NC_035079.1	11288109	.	C	A	.	.	MAF_USDA=40.0
NC_035079.1	11288145	.	T	G	.	.	MAF_INRAE=21.053;MAF_USDA=33.529
NC_035079.1	11288154	.	G	A	.	.	MAF_INRAE=42.105;MAF_USDA=32.353
NC_035079.1	11288200	.	A	G	.	.	MAF_INRAE=15.789;MAF_USDA=7.059
NC_035079.1	11288578	.	G	A	.	.	MAF_USDA=8.333
NC_035079.1	11288628	.	A	G	.	.	MAF_USDA=14.583
NC_035079.1	11288635	.	C	A	.	.	MAF_INRAE=10.833;MAF_USDA=10.417
NC_035079.1	11288674	.	G	A	.	.	MAF_INRAE=1.667;MAF_USDA=15.574
NC_035079.1	11288688	.	T	C	.	.	MAF_USDA=12.5
NC_035079.1	11288758	.	G	A	.	.	MAF_INRAE=16.456;MAF_USDA=7.059
NC_035079.1	11288942	.	C	A	.	.	MAF_INRAE=17.089;MAF_USDA=7.647
NC_035079.1	11288956	.	G	C	.	.	MAF_USDA=5.738
NC_035079.1	11289041	.	G	A	.	.	MAF_USDA=4.098
NC_035079.1	11289061	.	T	C	.	.	MAF_INRAE=21.053;MAF_USDA=34.706
NC_035079.1	11289216	.	G	A	.	.	MAF_USDA=5.882
NC_035079.1	11289221	.	C	A	.	.	MAF_INRAE=5.0
NC_035079.1	11289225	.	G	T	.	.	MAF_INRAE=4.167
NC_035079.1	11289255	.	T	G	.	.	MAF_INRAE=10.833;MAF_USDA=7.059
NC_035079.1	11289268	.	C	T	.	.	MAF_USDA=28.235
NC_035079.1	11289351	.	C	A	.	.	MAF_USDA=12.5
NC_035079.1	11289379	.	A	T	.	.	MAF_INRAE=2.5;MAF_USDA=5.738
NC_035079.1	11289482	.	T	C	.	.	MAF_INRAE=35.443;MAF_USDA=37.647
NC_035079.1	11289538	.	C	A	.	.	MAF_INRAE=10.526;MAF_USDA=22.353
NC_035079.1	11289590	.	G	C	.	.	MAF_USDA=4.918
NC_035079.1	11289680	.	G	A	.	.	MAF_INRAE=17.722;MAF_USDA=7.059
NC_035079.1	11289698	.	G	A	.	.	MAF_USDA=5.882
NC_035079.1	11289792	.	G	A	.	.	MAF_INRAE=38.333;MAF_USDA=48.235
NC_035079.1	11289831	.	A	G	.	.	MAF_USDA=12.5
NC_035079.1	11289871	.	A	G	.	.	MAF_USDA=42.262
NC_035079.1	11289903	.	G	A	.	.	MAF_USDA=19.88
NC_035079.1	11291521	.	A	G	.	.	MAF_INRAE=47.368;MAF_USDA=49.412
NC_035079.1	11291527	.	A	G	.	.	MAF_INRAE=47.368;MAF_USDA=49.412
NC_035079.1	11291556	.	T	A	.	.	MAF_USDA=2.459
NC_035079.1	11291574	.	C	T	.	.	MAF_INRAE=31.667
NC_035079.1	11291580	.	C	T	.	.	MAF_INRAE=47.468;MAF_USDA=48.235
NC_035079.1	11291759	.	C	A	.	.	MAF_INRAE=17.089;MAF_USDA=7.647
NC_035079.1	11291913	.	G	T	.	.	MAF_INRAE=15.789;MAF_USDA=4.706
NC_035079.1	11292165	.	T	A	.	.	MAF_INRAE=17.722;MAF_USDA=7.647
NC_035079.1	11292167	.	A	G	.	.	MAF_INRAE=20.886;MAF_USDA=9.836
NC_035079.1	11292182	.	T	A	.	.	MAF_INRAE=22.785;MAF_USDA=46.471
NC_035079.1	11292252	.	C	T	.	.	MAF_INRAE=15.823;MAF_USDA=7.647
NC_035079.1	11292253	.	A	G	.	.	MAF_INRAE=15.833;MAF_USDA=7.647
NC_035079.1	11292332	.	T	C	.	.	MAF_USDA=1.639
NC_035079.1	11292401	.	G	T	.	.	MAF_INRAE=29.114;MAF_USDA=18.75
NC_035079.1	11292549	.	T	G	.	.	MAF_INRAE=1.667
NC_035079.1	11292580	.	C	T	.	.	MAF_USDA=4.098
NC_035079.1	11292592	.	T	G	.	.	MAF_INRAE=23.333;MAF_USDA=44.706
NC_035079.1	11292627	.	T	C	.	.	MAF_INRAE=6.667
NC_035079.1	11292734	.	G	C	.	.	MAF_INRAE=21.053;MAF_USDA=12.941
NC_035079.1	11292793	.	T	A	.	.	MAF_INRAE=22.5;MAF_USDA=48.235
NC_035079.1	11292819	.	A	G	.	.	MAF_USDA=43.75
NC_035079.1	11292827	.	C	T	.	.	MAF_USDA=12.5
NC_035079.1	11292871	.	A	G	.	.	MAF_INRAE=12.5;MAF_USDA=14.583
NC_035079.1	11292949	.	T	C	.	.	MAF_INRAE=13.924;MAF_USDA=5.294
NC_035079.1	11292980	.	T	C	.	.	MAF_INRAE=24.051;MAF_USDA=49.412
NC_035079.1	11293010	.	C	A	.	.	MAF_INRAE=15.19;MAF_USDA=14.583
NC_035079.1	11293017	.	G	A	.	.	MAF_INRAE=29.747;MAF_USDA=7.647
NC_035079.1	11293048	.	T	C	.	.	MAF_INRAE=15.823;MAF_USDA=14.583
NC_035079.1	11293097	.	T	G	.	.	MAF_INRAE=13.158;MAF_USDA=14.583
NC_035079.1	11293172	.	C	T	.	.	MAF_USDA=4.918
NC_035079.1	11293173	.	C	T	.	.	MAF_USDA=13.529
NC_035079.1	11293178	.	G	T	.	.	MAF_USDA=4.918
NC_035079.1	11293190	.	G	T	.	.	MAF_USDA=2.459
NC_035079.1	11293194	.	G	A	.	.	MAF_INRAE=30.0;MAF_USDA=8.333
NC_035079.1	11293239	.	A	G	.	.	MAF_USDA=27.647
NC_035079.1	11293337	.	G	A	.	.	MAF_INRAE=17.722;MAF_USDA=7.059
NC_035079.1	11293410	.	C	T	.	.	MAF_USDA=16.667
NC_035079.1	11293434	.	T	G	.	.	MAF_INRAE=17.5;MAF_USDA=2.459
NC_035079.1	11293437	.	C	T	.	.	MAF_INRAE=2.5;MAF_USDA=8.197
NC_035079.1	11293466	.	G	T	.	.	MAF_INRAE=18.333;MAF_USDA=4.918
NC_035079.1	11293470	.	C	T	.	.	MAF_USDA=4.098
NC_035079.1	11293517	.	T	G	.	.	MAF_INRAE=22.785;MAF_USDA=45.882
NC_035079.1	11293532	.	G	A	.	.	MAF_INRAE=17.722;MAF_USDA=7.059
NC_035079.1	11293669	.	C	T	.	.	MAF_INRAE=2.5;MAF_USDA=4.098
NC_035079.1	11293775	.	G	A	.	.	MAF_USDA=4.918
NC_035079.1	11293790	.	C	T	.	.	MAF_INRAE=36.076;MAF_USDA=40.0
NC_035079.1	11293808	.	G	C	.	.	MAF_USDA=12.353
NC_035079.1	11293846	.	C	T	.	.	MAF_INRAE=2.5
NC_035079.1	11293878	.	T	A	.	.	MAF_INRAE=36.076;MAF_USDA=25.0
NC_035079.1	11293879	.	A	C	.	.	MAF_USDA=2.083
NC_035079.1	11293894	.	T	C	.	.	MAF_INRAE=22.785;MAF_USDA=38.235
NC_035079.1	11293897	.	T	G	.	.	MAF_USDA=3.279
NC_035079.1	11293980	.	T	A	.	.	MAF_INRAE=34.177;MAF_USDA=42.941
NC_035079.1	11293991	.	A	G	.	.	MAF_INRAE=28.481;MAF_USDA=18.75
NC_035079.1	11294173	.	G	A	.	.	MAF_INRAE=34.81;MAF_USDA=41.765
NC_035079.1	11294182	.	T	C	.	.	MAF_INRAE=34.81;MAF_USDA=42.941
NC_035079.1	11294198	.	C	A	.	.	MAF_USDA=2.941
NC_035079.1	11294204	.	T	G	.	.	MAF_INRAE=30.38;MAF_USDA=11.176
NC_035079.1	11294251	.	T	A	.	.	MAF_INRAE=10.127;MAF_USDA=17.059
NC_035079.1	11294258	.	C	A	.	.	MAF_INRAE=48.101;MAF_USDA=40.588
NC_035079.1	11294453	.	T	A	.	.	MAF_INRAE=21.053;MAF_USDA=13.529
NC_035079.1	11294457	.	A	T	.	.	MAF_USDA=10.656
NC_035079.1	11294495	.	T	G	.	.	MAF_USDA=6.557
NC_035079.1	11294587	.	A	C	.	.	MAF_USDA=1.639
NC_035079.1	11294630	.	C	A	.	.	MAF_INRAE=32.911;MAF_USDA=31.176
NC_035079.1	11294634	.	T	A	.	.	MAF_USDA=22.353
NC_035079.1	11294635	.	T	A	.	.	MAF_USDA=33.529
NC_035079.1	11294636	.	A	T	.	.	MAF_USDA=22.353
NC_035079.1	11294822	.	C	T	.	.	MAF_INRAE=17.722;MAF_USDA=7.059
NC_035079.1	11294980	.	T	C	.	.	MAF_USDA=2.459
NC_035079.1	11295011	.	G	A	.	.	MAF_INRAE=17.722;MAF_USDA=10.588
NC_035079.1	11295228	.	C	T	.	.	MAF_USDA=4.118
NC_035079.1	11295240	.	T	C	.	.	MAF_INRAE=18.354;MAF_USDA=6.471
NC_035079.1	11295303	.	G	A	.	.	MAF_INRAE=21.053;MAF_USDA=14.706
NC_035079.1	11295351	.	T	C	.	.	MAF_INRAE=37.342;MAF_USDA=23.529
NC_035079.1	11295693	.	C	A	.	.	MAF_USDA=2.083
NC_035079.1	11295746	.	C	A	.	.	MAF_USDA=6.522
NC_035079.1	11296669	.	T	C	.	.	MAF_USDA=17.059
NC_035079.1	11297045	.	C	T	.	.	MAF_INRAE=18.354;MAF_USDA=31.176
NC_035079.1	11297084	.	T	C	.	.	MAF_INRAE=18.354;MAF_USDA=30.588
NC_035079.1	11297115	.	T	G	.	.	MAF_INRAE=21.053;MAF_USDA=14.706
NC_035079.1	11297141	.	T	G	.	.	MAF_INRAE=19.62;MAF_USDA=31.765
NC_035079.1	11297327	.	T	C	.	.	MAF_INRAE=17.722;MAF_USDA=6.471
NC_035079.1	11297329	.	C	A	.	.	MAF_INRAE=17.722;MAF_USDA=30.588
NC_035079.1	11297397	.	T	C	.	.	MAF_INRAE=38.608;MAF_USDA=45.181
NC_035079.1	11297570	.	G	A	.	.	MAF_USDA=16.667
NC_035079.1	11297573	.	C	A	.	.	MAF_USDA=2.459
NC_035079.1	11297636	.	A	G	.	.	MAF_INRAE=37.5;MAF_USDA=24.118
NC_035079.1	11297690	.	C	T	.	.	MAF_USDA=2.459
NC_035079.1	11297700	.	C	A	.	.	MAF_INRAE=36.667;MAF_USDA=25.0
NC_035079.1	11297774	.	A	T	.	.	MAF_INRAE=22.5;MAF_USDA=12.5
NC_035079.1	11297893	.	T	A	.	.	MAF_USDA=2.459
NC_035079.1	11297896	.	A	G	.	.	MAF_USDA=9.836
NC_035079.1	11297937	.	G	T	.	.	MAF_INRAE=7.5;MAF_USDA=1.786
NC_035079.1	11297950	.	G	A	.	.	MAF_INRAE=21.519;MAF_USDA=33.929
NC_035079.1	11297959	.	A	C	.	.	MAF_USDA=3.333
NC_035079.1	11297962	.	A	T	.	.	MAF_INRAE=13.333;MAF_USDA=8.333
NC_035079.1	11297965	.	T	A	.	.	MAF_USDA=8.333
NC_035079.1	11297966	.	A	T	.	.	MAF_USDA=8.333
NC_035079.1	11298030	.	A	C	.	.	MAF_USDA=47.917
NC_035079.1	11298034	.	C	T	.	.	MAF_USDA=7.059
NC_035079.1	11298038	.	C	A	.	.	MAF_USDA=33.333
NC_035079.1	11298039	.	ACC	ACT	.	.	MAF_USDA=39.583
NC_035079.1	11298050	.	G	A	.	.	MAF_INRAE=15.789;MAF_USDA=18.235
NC_035079.1	11298122	.	C	A	.	.	MAF_USDA=9.412
NC_035079.1	11298140	.	G	A	.	.	MAF_USDA=14.583
NC_035079.1	11298176	.	A	G	.	.	MAF_INRAE=17.722;MAF_USDA=7.059
NC_035079.1	11298241	.	C	T	.	.	MAF_USDA=1.639
NC_035079.1	11298242	.	G	A	.	.	MAF_USDA=1.639
NC_035079.1	11298262	.	C	G	.	.	MAF_INRAE=17.722;MAF_USDA=7.059
NC_035079.1	11298284	.	C	T	.	.	MAF_INRAE=20.253;MAF_USDA=2.459
NC_035079.1	11298340	.	A	T	.	.	MAF_INRAE=25.316;MAF_USDA=41.176
NC_035079.1	11298401	.	C	G	.	.	MAF_USDA=1.639
NC_035079.1	11298603	.	T	A	.	.	MAF_USDA=10.0
NC_035079.1	11298655	.	C	A	.	.	MAF_USDA=3.279
NC_035079.1	11298679	.	C	T	.	.	MAF_INRAE=25.316;MAF_USDA=39.412
NC_035079.1	11298714	.	A	T	.	.	MAF_USDA=3.279
NC_035079.1	11298733	.	A	G	.	.	MAF_USDA=1.639
NC_035079.1	11298892	.	C	T	.	.	MAF_INRAE=7.5;MAF_USDA=1.765
NC_035079.1	11298904	.	T	C	.	.	MAF_USDA=2.459
NC_035079.1	11298909	.	T	C	.	.	MAF_INRAE=2.5;MAF_USDA=2.459
NC_035079.1	11298911	.	T	C	.	.	MAF_INRAE=17.5;MAF_USDA=13.529
NC_035079.1	11298916	.	G	A	.	.	MAF_INRAE=20.886
NC_035079.1	11298960	.	T	A	.	.	MAF_INRAE=2.5;MAF_USDA=2.459
NC_035079.1	11299024	.	T	C	.	.	MAF_USDA=4.167
NC_035079.1	11299040	.	C	T	.	.	MAF_USDA=14.583
NC_035079.1	11299209	.	C	T	.	.	MAF_INRAE=2.5;MAF_USDA=2.459
NC_035079.1	11299241	.	G	A	.	.	MAF_INRAE=27.215;MAF_USDA=29.412
NC_035079.1	11299397	.	T	C	.	.	MAF_INRAE=2.5;MAF_USDA=2.459
NC_035079.1	11299442	.	G	A	.	.	MAF_INRAE=3.333
NC_035079.1	11299462	.	C	T	.	.	MAF_INRAE=15.789;MAF_USDA=8.235
NC_035079.1	11300139	.	C	A	.	.	MAF_USDA=7.377
NC_035079.1	11300166	.	T	A	.	.	MAF_USDA=4.167
NC_035079.1	11301752	.	C	T	.	.	MAF_USDA=12.5
NC_035079.1	11301835	.	G	T	.	.	MAF_USDA=1.695
NC_035079.1	11301846	.	C	T	.	.	MAF_USDA=18.072
NC_035079.1	11301871	.	T	G	.	.	MAF_USDA=5.932
NC_035079.1	11301922	.	T	A	.	.	MAF_INRAE=47.368
NC_035079.1	11301946	.	C	T	.	.	MAF_USDA=10.119
NC_035079.1	11301963	.	A	T	.	.	MAF_USDA=3.279
NC_035079.1	11301965	.	C	A	.	.	MAF_USDA=3.279
NC_035079.1	11302028	.	G	T	.	.	MAF_USDA=10.588
NC_035079.1	11302066	.	G	A	.	.	MAF_INRAE=22.152;MAF_USDA=7.377
NC_035079.1	11302095	.	T	G	.	.	MAF_INRAE=5.0;MAF_USDA=7.377
NC_035079.1	11302112	.	T	G	.	.	MAF_INRAE=22.152
NC_035079.1	11302128	.	C	T	.	.	MAF_USDA=2.459
NC_035079.1	11302129	.	G	A	.	.	MAF_INRAE=22.152
NC_035079.1	11302137	.	T	G	.	.	MAF_USDA=5.882
NC_035079.1	11302153	.	C	A	.	.	MAF_INRAE=19.167;MAF_USDA=14.118
NC_035079.1	11302168	.	T	G	.	.	MAF_USDA=1.639
NC_035079.1	11302195	.	A	C	.	.	MAF_INRAE=39.873;MAF_USDA=35.294
NC_035079.1	11302224	.	C	T	.	.	MAF_INRAE=48.333;MAF_USDA=47.059
NC_035079.1	11302230	.	A	T	.	.	MAF_USDA=6.25
NC_035079.1	11302232	.	T	G	.	.	MAF_INRAE=10.526;MAF_USDA=38.095
NC_035079.1	11302240	.	C	T	.	.	MAF_INRAE=42.105;MAF_USDA=5.882
NC_035079.1	11302246	.	C	G	.	.	MAF_USDA=11.475
NC_035079.1	11302318	.	C	T	.	.	MAF_USDA=4.118
NC_035079.1	11302336	.	T	A	.	.	MAF_USDA=2.353
NC_035079.1	11302345	.	A	C	.	.	MAF_INRAE=31.646;MAF_USDA=1.639
NC_035079.1	11302347	.	C	G	.	.	MAF_INRAE=38.333;MAF_USDA=1.639
NC_035079.1	11302370	.	T	A	.	.	MAF_INRAE=15.833
NC_035079.1	11302425	.	T	G	.	.	MAF_USDA=7.059
NC_035079.1	11302426	.	G	T	.	.	MAF_USDA=7.059
NC_035079.1	11302429	.	C	T	.	.	MAF_INRAE=36.709;MAF_USDA=28.235
NC_035079.1	11302471	.	A	G	.	.	MAF_USDA=34.118
NC_035079.1	11302516	.	C	A	.	.	MAF_USDA=4.098
NC_035079.1	11309978	.	G	A	.	.	MAF_USDA=20.238
NC_035079.1	11310015	.	G	A	.	.	MAF_USDA=1.639
NC_035079.1	11310578	.	C	A	.	.	MAF_USDA=3.279
NC_035079.1	11310588	.	G	A	.	.	MAF_USDA=4.118
NC_035079.1	11310638	.	G	A	.	.	MAF_INRAE=46.203;MAF_USDA=32.941
NC_035079.1	11310672	.	G	T	.	.	MAF_USDA=4.918
NC_035079.1	11310689	.	G	A	.	.	MAF_USDA=1.639
NC_035079.1	11310739	.	G	A	.	.	MAF_USDA=1.639
NC_035079.1	11310785	.	T	G	.	.	MAF_USDA=1.639
NC_035079.1	11310913	.	C	T	.	.	MAF_INRAE=15.833;MAF_USDA=8.235
NC_035079.1	11310931	.	G	C	.	.	MAF_INRAE=2.5;MAF_USDA=5.294
NC_035079.1	11311013	.	A	T	.	.	MAF_INRAE=17.5;MAF_USDA=3.279
NC_035079.1	11311048	.	C	T	.	.	MAF_USDA=2.459
NC_035079.1	11311236	.	C	T	.	.	MAF_INRAE=15.833;MAF_USDA=2.459
NC_035079.1	11311244	.	A	T	.	.	MAF_USDA=14.706
NC_035079.1	11311317	.	C	A	.	.	MAF_USDA=4.118
NC_035079.1	11311339	.	G	A	.	.	MAF_INRAE=1.667;MAF_USDA=7.059
NC_035079.1	11311340	.	G	T	.	.	MAF_USDA=6.557
NC_035079.1	11311363	.	A	C	.	.	MAF_INRAE=16.667
NC_035079.1	11311448	.	T	C	.	.	MAF_INRAE=3.333;MAF_USDA=1.639
NC_035079.1	11311746	.	G	T	.	.	MAF_INRAE=14.557;MAF_USDA=34.706
NC_035079.1	11311845	.	G	A	.	.	MAF_INRAE=2.5;MAF_USDA=6.471
NC_035079.1	11311880	.	C	A	.	.	MAF_USDA=1.639
NC_035079.1	11311898	.	C	T	.	.	MAF_USDA=1.765
NC_035079.1	11312008	.	A	C	.	.	MAF_USDA=1.639
NC_035079.1	11312051	.	T	G	.	.	MAF_INRAE=23.418;MAF_USDA=1.639
NC_035079.1	11312103	.	G	A	.	.	MAF_INRAE=14.557;MAF_USDA=34.706
NC_035079.1	11312107	.	A	T	.	.	MAF_INRAE=15.833;MAF_USDA=35.882
NC_035079.1	11312116	.	A	C	.	.	MAF_INRAE=19.167;MAF_USDA=7.647
NC_035079.1	11312323	.	T	C	.	.	MAF_INRAE=36.842;MAF_USDA=45.833
NC_035079.1	11312349	.	G	A	.	.	MAF_INRAE=15.833;MAF_USDA=8.333
NC_035079.1	11312673	.	A	C	.	.	MAF_USDA=18.824
NC_035079.1	11312815	.	C	T	.	.	MAF_USDA=2.459
NC_035079.1	11312820	.	C	T	.	.	MAF_INRAE=1.667;MAF_USDA=9.016
NC_035079.1	11312854	.	C	T	.	.	MAF_INRAE=16.667;MAF_USDA=3.529
NC_035079.1	11312899	.	C	T	.	.	MAF_USDA=4.918
NC_035079.1	11313039	.	T	A	.	.	MAF_INRAE=3.333;MAF_USDA=1.639
NC_035079.1	11313113	.	A	C	.	.	MAF_USDA=1.639
NC_035079.1	11313116	.	T	G	.	.	MAF_INRAE=46.835;MAF_USDA=10.0
NC_035079.1	11313348	.	C	A	.	.	MAF_INRAE=3.333;MAF_USDA=1.639
NC_035079.1	11313531	.	C	A	.	.	MAF_INRAE=20.0;MAF_USDA=7.647
NC_035079.1	11313601	.	A	T	.	.	MAF_INRAE=21.519;MAF_USDA=23.529
NC_035079.1	11313660	.	A	G	.	.	MAF_USDA=23.529
NC_035079.1	11313758	.	C	T	.	.	MAF_USDA=1.667
NC_035079.1	11313942	.	C	A	.	.	MAF_INRAE=20.0;MAF_USDA=7.738
NC_035079.1	11314005	.	C	T	.	.	MAF_INRAE=2.5;MAF_USDA=5.294
NC_035079.1	11314008	.	C	A	.	.	MAF_INRAE=23.418;MAF_USDA=1.639
NC_035079.1	11314178	.	C	G	.	.	MAF_INRAE=2.5;MAF_USDA=5.294
NC_035079.1	11314229	.	C	T	.	.	MAF_INRAE=3.333;MAF_USDA=1.639
NC_035079.1	11314359	.	G	A	.	.	MAF_USDA=1.639
NC_035079.1	11314540	.	G	T	.	.	MAF_USDA=5.882
NC_035079.1	11314654	.	A	T	.	.	MAF_INRAE=17.5;MAF_USDA=3.279
NC_035079.1	11314771	.	T	A	.	.	MAF_INRAE=2.5;MAF_USDA=3.279
NC_035079.1	11314784	.	A	G	.	.	MAF_INRAE=29.747;MAF_USDA=48.824
NC_035079.1	11314855	.	A	C	.	.	MAF_INRAE=2.5;MAF_USDA=5.357
NC_035079.1	11315063	.	A	G	.	.	MAF_INRAE=14.557;MAF_USDA=33.929
NC_035079.1	11315183	.	G	A	.	.	MAF_INRAE=10.759;MAF_USDA=20.0
NC_035079.1	11315190	.	G	T	.	.	MAF_USDA=5.294
NC_035079.1	11315222	.	T	C	.	.	MAF_INRAE=17.5;MAF_USDA=3.279
NC_035079.1	11315226	.	G	A	.	.	MAF_INRAE=3.333;MAF_USDA=1.639
NC_035079.1	11315245	.	C	T	.	.	MAF_USDA=9.016
NC_035079.1	11315297	.	C	T	.	.	MAF_INRAE=17.5;MAF_USDA=3.279
NC_035079.1	11315305	.	A	T	.	.	MAF_USDA=1.639
NC_035079.1	11315348	.	T	C	.	.	MAF_USDA=16.471
NC_035079.1	11315368	.	G	A	.	.	MAF_USDA=20.0
NC_035079.1	11315369	.	C	G	.	.	MAF_USDA=1.639
NC_035079.1	11315411	.	G	C	.	.	MAF_USDA=14.583
NC_035079.1	11315435	.	A	G	.	.	MAF_USDA=1.639
NC_035079.1	11315459	.	A	C	.	.	MAF_INRAE=14.167
NC_035079.1	11315510	.	A	G	.	.	MAF_INRAE=6.667
NC_035079.1	11315512	.	A	G	.	.	MAF_INRAE=5.0
NC_035079.1	11315540	.	T	C	.	.	MAF_USDA=4.918
NC_035079.1	11315558	.	A	G	.	.	MAF_USDA=1.639
NC_035079.1	11315643	.	G	A	.	.	MAF_USDA=1.765
NC_035079.1	11315662	.	G	T	.	.	MAF_USDA=20.588
NC_035079.1	11315745	.	C	T	.	.	MAF_USDA=16.667
NC_035079.1	11315750	.	T	G	.	.	MAF_USDA=16.667
NC_035079.1	11317569	.	C	T	.	.	MAF_USDA=4.098
NC_035079.1	11317665	.	C	T	.	.	MAF_INRAE=1.667;MAF_USDA=7.377
NC_035079.1	11317682	.	C	T	.	.	MAF_USDA=8.333
NC_035079.1	11317808	.	C	T	.	.	MAF_INRAE=1.667
NC_035079.1	11317845	.	G	A	.	.	MAF_USDA=12.5
NC_035079.1	11317879	.	T	A	.	.	MAF_INRAE=10.0
NC_035079.1	11317881	.	T	A	.	.	MAF_INRAE=10.0
NC_035079.1	11317886	.	C	A	.	.	MAF_USDA=4.706
NC_035079.1	11317907	.	C	A	.	.	MAF_INRAE=10.0
NC_035079.1	11317931	.	A	C	.	.	MAF_INRAE=10.833
NC_035079.1	11317952	.	A	G	.	.	MAF_INRAE=16.667;MAF_USDA=1.639
NC_035079.1	11317954	.	A	C	.	.	MAF_INRAE=9.167;MAF_USDA=6.557
NC_035079.1	11317956	.	A	C	.	.	MAF_INRAE=8.333;MAF_USDA=6.557
NC_035079.1	11317957	.	T	A	.	.	MAF_INRAE=8.333;MAF_USDA=5.738
NC_035079.1	11318026	.	A	T	.	.	MAF_INRAE=2.5;MAF_USDA=7.377
NC_035079.1	11318125	.	C	A	.	.	MAF_USDA=1.639
NC_035079.1	11318242	.	G	A	.	.	MAF_USDA=2.459
NC_035079.1	11318286	.	G	A	.	.	MAF_INRAE=47.468;MAF_USDA=39.583
NC_035079.1	11318365	.	C	T	.	.	MAF_USDA=1.639
NC_035079.1	11318436	.	G	T	.	.	MAF_INRAE=21.667;MAF_USDA=12.5
NC_035079.1	11318438	.	C	T	.	.	MAF_INRAE=21.667;MAF_USDA=12.5
NC_035079.1	11318450	.	G	C	.	.	MAF_INRAE=1.667;MAF_USDA=5.738
NC_035079.1	11318497	.	A	C	.	.	MAF_INRAE=32.5;MAF_USDA=37.059
NC_035079.1	11318508	.	T	C	.	.	MAF_INRAE=28.481;MAF_USDA=45.294
NC_035079.1	11318518	.	T	C	.	.	MAF_INRAE=16.667;MAF_USDA=11.475
NC_035079.1	11318535	.	T	G	.	.	MAF_INRAE=1.667;MAF_USDA=1.639
NC_035079.1	11318563	.	G	A	.	.	MAF_USDA=1.639
NC_035079.1	11318571	.	C	T	.	.	MAF_USDA=6.557
NC_035079.1	11318615	.	T	C	.	.	MAF_INRAE=10.0
NC_035079.1	11318617	.	C	A	.	.	MAF_USDA=1.639
NC_035079.1	11318631	.	C	A	.	.	MAF_INRAE=7.895;MAF_USDA=15.882
NC_035079.1	11318652	.	T	C	.	.	MAF_INRAE=7.5
NC_035079.1	11318661	.	A	C	.	.	MAF_INRAE=4.167
NC_035079.1	11318665	.	G	C	.	.	MAF_INRAE=4.167
NC_035079.1	11318666	.	T	A	.	.	MAF_INRAE=4.167
NC_035079.1	11318667	.	A	C	.	.	MAF_INRAE=5.833
NC_035079.1	11318694	.	T	C	.	.	MAF_INRAE=5.0
NC_035079.1	11318785	.	G	T	.	.	MAF_INRAE=50.0
NC_035079.1	11318795	.	T	C	.	.	MAF_INRAE=30.0
NC_035079.1	11318856	.	G	A	.	.	MAF_USDA=15.294
NC_035079.1	11318953	.	G	T	.	.	MAF_USDA=1.639
NC_035079.1	11318955	.	A	C	.	.	MAF_INRAE=5.833;MAF_USDA=2.941
NC_035079.1	11319034	.	C	T	.	.	MAF_USDA=2.083
NC_035079.1	11319103	.	T	C	.	.	MAF_USDA=3.279
NC_035079.1	11319135	.	C	G,T	.	.	MAF_INRAE=1.667;MAF_USDA=1.639
NC_035079.1	11319143	.	C	G	.	.	MAF_USDA=2.459
NC_035079.1	11319169	.	C	A	.	.	MAF_USDA=2.459
NC_035079.1	11319175	.	C	T	.	.	MAF_INRAE=7.595;MAF_USDA=19.412
NC_035079.1	11319179	.	T	C	.	.	MAF_USDA=2.459
NC_035079.1	11319188	.	T	C	.	.	MAF_USDA=10.656
NC_035079.1	11319189	.	G	A	.	.	MAF_USDA=5.738
NC_035079.1	11319197	.	C	T	.	.	MAF_USDA=2.459
NC_035079.1	11319204	.	G	A	.	.	MAF_USDA=6.25
NC_035079.1	11319227	.	G	A	.	.	MAF_USDA=1.639
NC_035079.1	11319268	.	T	C	.	.	MAF_INRAE=31.646;MAF_USDA=16.667
NC_035079.1	11319270	.	A	T	.	.	MAF_USDA=4.098
NC_035079.1	11319275	.	A	T	.	.	MAF_INRAE=6.962;MAF_USDA=24.118
NC_035079.1	11319288	.	T	C	.	.	MAF_INRAE=23.333;MAF_USDA=5.738
NC_035079.1	11319289	.	A	T	.	.	MAF_USDA=4.918
NC_035079.1	11319306	.	C	T	.	.	MAF_USDA=33.333
NC_035079.1	11319316	.	G	A	.	.	MAF_USDA=37.5
NC_035079.1	11319318	.	G	T	.	.	MAF_USDA=6.25
NC_035079.1	11319334	.	A	G	.	.	MAF_USDA=7.377
NC_035079.1	11319338	.	C	T	.	.	MAF_INRAE=3.333
NC_035079.1	11319349	.	T	A	.	.	MAF_INRAE=21.667;MAF_USDA=33.333
NC_035079.1	11319358	.	G	A	.	.	MAF_INRAE=10.526
NC_035079.1	11319361	.	A	G	.	.	MAF_INRAE=1.667
NC_035079.1	11319378	.	C	T	.	.	MAF_INRAE=5.063;MAF_USDA=14.706
NC_035079.1	11319382	.	C	T	.	.	MAF_USDA=4.098
NC_035079.1	11319391	.	C	T	.	.	MAF_INRAE=2.5;MAF_USDA=4.706
NC_035079.1	11319393	.	A	C	.	.	MAF_INRAE=2.5
NC_035079.1	11319397	.	C	T	.	.	MAF_USDA=2.083
NC_035079.1	11319401	.	T	C	.	.	MAF_INRAE=39.873;MAF_USDA=19.643
NC_035079.1	11319403	.	G	T	.	.	MAF_USDA=9.836
NC_035079.1	11319412	.	G	A	.	.	MAF_INRAE=2.5;MAF_USDA=21.765
NC_035079.1	11319421	.	G	A	.	.	MAF_USDA=13.529
NC_035079.1	11319458	.	A	C	.	.	MAF_USDA=10.417
NC_035079.1	11319469	.	G	T	.	.	MAF_USDA=14.118
NC_035079.1	11319474	.	C	A	.	.	MAF_USDA=12.941
NC_035079.1	11319521	.	C	T	.	.	MAF_INRAE=5.063;MAF_USDA=21.765
NC_035079.1	11319566	.	C	T	.	.	MAF_INRAE=17.5
NC_035079.1	11319613	.	G	T	.	.	MAF_USDA=6.25
NC_035079.1	11319650	.	G	T	.	.	MAF_INRAE=37.342;MAF_USDA=42.941
NC_035079.1	11319652	.	A	C	.	.	MAF_USDA=12.353
NC_035079.1	11319655	.	T	C	.	.	MAF_INRAE=34.167;MAF_USDA=42.941
NC_035079.1	11319662	.	G	T	.	.	MAF_INRAE=6.667;MAF_USDA=18.824
NC_035079.1	11319664	.	T	C	.	.	MAF_INRAE=1.667;MAF_USDA=1.639
NC_035079.1	11319715	.	C	T	.	.	MAF_USDA=2.083
NC_035079.1	11319716	.	G	A	.	.	MAF_USDA=6.557
NC_035079.1	11319767	.	G	C	.	.	MAF_USDA=14.583
NC_035079.1	11319813	.	T	A	.	.	MAF_USDA=2.459
NC_035079.1	11319937	.	G	T	.	.	MAF_USDA=17.059
NC_035079.1	11319962	.	G	A	.	.	MAF_USDA=9.412
NC_035079.1	11319975	.	C	G	.	.	MAF_USDA=11.176
NC_035079.1	11319979	.	G	A	.	.	MAF_USDA=4.098
NC_035079.1	11320044	.	T	C	.	.	MAF_USDA=2.459
NC_035079.1	11320076	.	G	A	.	.	MAF_INRAE=31.013;MAF_USDA=25.882
NC_035079.1	11320108	.	G	A	.	.	MAF_INRAE=24.051;MAF_USDA=18.235
NC_035079.1	11320178	.	G	T	.	.	MAF_INRAE=2.5;MAF_USDA=17.059
NC_035079.1	11320223	.	A	G	.	.	MAF_INRAE=47.368;MAF_USDA=43.529
NC_035079.1	11320265	.	C	T	.	.	MAF_INRAE=36.842;MAF_USDA=24.706
NC_035079.1	11320283	.	G	A	.	.	MAF_INRAE=2.5;MAF_USDA=18.235
NC_035079.1	11320302	.	T	G	.	.	MAF_USDA=12.941
NC_035079.1	11320318	.	G	A	.	.	MAF_USDA=6.25
NC_035079.1	11320323	.	T	G	.	.	MAF_USDA=10.417
NC_035079.1	11320332	.	T	C	.	.	MAF_USDA=6.25
NC_035079.1	11320369	.	C	T	.	.	MAF_USDA=5.738
NC_035079.1	11320403	.	C	T	.	.	MAF_INRAE=35.833;MAF_USDA=29.167
NC_035079.1	11320422	.	G	A	.	.	MAF_INRAE=4.167
NC_035079.1	11320506	.	T	A	.	.	MAF_USDA=12.295
NC_035079.1	11320510	.	A	G	.	.	MAF_USDA=2.459
NC_035079.1	11320531	.	C	T	.	.	MAF_USDA=2.083
NC_035079.1	11320595	.	T	C	.	.	MAF_USDA=5.738
NC_035079.1	11320658	.	G	T	.	.	MAF_INRAE=17.5;MAF_USDA=4.098
NC_035079.1	11320689	.	G	A	.	.	MAF_USDA=4.098
NC_035079.1	11320769	.	A	C	.	.	MAF_USDA=5.738
NC_035079.1	11320821	.	G	T	.	.	MAF_USDA=2.459
NC_035079.1	11320946	.	C	T	.	.	MAF_INRAE=1.667;MAF_USDA=3.279
NC_035079.1	11320995	.	T	C	.	.	MAF_USDA=9.322
NC_035079.1	11321067	.	T	A	.	.	MAF_USDA=3.39
NC_035079.1	11321166	.	T	A	.	.	MAF_USDA=5.085
NC_035079.1	11321167	.	C	T	.	.	MAF_USDA=8.475
NC_035079.1	11321253	.	C	A	.	.	MAF_USDA=4.31
NC_035079.1	11321301	.	C	T	.	.	MAF_USDA=5.932
NC_035079.1	11321303	.	G	T	.	.	MAF_USDA=30.508
NC_035079.1	11321535	.	G	C	.	.	MAF_USDA=10.656
NC_035079.1	11321569	.	T	G	.	.	MAF_USDA=44.915
NC_035079.1	11321574	.	T	G	.	.	MAF_USDA=20.339
NC_035079.1	11321584	.	T	C	.	.	MAF_USDA=3.39
NC_035079.1	11321720	.	T	C	.	.	MAF_USDA=16.102
NC_035079.1	11321751	.	A	C	.	.	MAF_USDA=28.814
NC_035079.1	11321755	.	G	A	.	.	MAF_USDA=28.814
NC_035079.1	11321760	.	T	C	.	.	MAF_USDA=27.966
NC_035079.1	11321820	.	T	C	.	.	MAF_USDA=2.542
NC_035079.1	11322037	.	C	T	.	.	MAF_USDA=2.542
NC_035079.1	11322184	.	G	C	.	.	MAF_USDA=2.542
NC_035079.1	11322253	.	G	T	.	.	MAF_USDA=9.483
NC_035079.1	11322293	.	G	T	.	.	MAF_USDA=1.695
NC_035079.1	11322294	.	G	T	.	.	MAF_USDA=1.695
NC_035079.1	11322389	.	G	A	.	.	MAF_USDA=3.39
NC_035079.1	11322621	.	T	G	.	.	MAF_USDA=35.417
NC_035079.1	11322698	.	T	C	.	.	MAF_USDA=1.695
NC_035079.1	11322705	.	T	A	.	.	MAF_USDA=2.542
NC_035079.1	11323209	.	C	A	.	.	MAF_INRAE=36.842;MAF_USDA=8.333
NC_035079.1	11323211	.	T	G	.	.	MAF_USDA=8.333
NC_035079.1	11323235	.	A	G	.	.	MAF_USDA=27.083
NC_035079.1	11323237	.	A	G	.	.	MAF_USDA=27.083
NC_035079.1	11323240	.	A	T	.	.	MAF_USDA=29.167
NC_035079.1	11323254	.	C	A	.	.	MAF_USDA=20.833
NC_035079.1	11323286	.	G	C	.	.	MAF_USDA=20.833
NC_035079.1	11323298	.	G	A	.	.	MAF_USDA=20.833
NC_035079.1	11323329	.	T	G	.	.	MAF_USDA=1.639
NC_035079.1	11323443	.	G	A	.	.	MAF_USDA=8.824
NC_035079.1	11323619	.	C	T	.	.	MAF_USDA=4.706
NC_035079.1	11323656	.	G	A	.	.	MAF_USDA=9.412
NC_035079.1	11323725	.	T	C	.	.	MAF_INRAE=1.667
NC_035079.1	11323764	.	C	A	.	.	MAF_INRAE=1.667
NC_035079.1	11323769	.	C	A	.	.	MAF_INRAE=5.833;MAF_USDA=2.941
NC_035079.1	11323774	.	G	A	.	.	MAF_USDA=10.588
NC_035079.1	11323819	.	G	T	.	.	MAF_INRAE=25.833;MAF_USDA=47.059
NC_035079.1	11323850	.	A	C	.	.	MAF_USDA=3.279
NC_035079.1	11323882	.	A	G	.	.	MAF_USDA=3.279
NC_035079.1	11323900	.	T	G	.	.	MAF_USDA=10.0
NC_035079.1	11323905	.	G	A	.	.	MAF_USDA=3.279
NC_035079.1	11324161	.	A	G	.	.	MAF_INRAE=2.5;MAF_USDA=5.738
NC_035079.1	11324241	.	G	A	.	.	MAF_USDA=9.412
NC_035079.1	11324306	.	A	G	.	.	MAF_USDA=7.647
NC_035079.1	11324315	.	T	G	.	.	MAF_USDA=8.235
NC_035079.1	11324343	.	T	A	.	.	MAF_USDA=8.235
NC_035079.1	11324405	.	C	G	.	.	MAF_USDA=9.412
NC_035079.1	11324537	.	A	C	.	.	MAF_INRAE=19.167;MAF_USDA=9.836
NC_035079.1	11324546	.	T	C	.	.	MAF_USDA=10.0
NC_035079.1	11324606	.	C	T	.	.	MAF_USDA=10.0
NC_035079.1	11324698	.	G	C	.	.	MAF_INRAE=28.481;MAF_USDA=21.176
NC_035079.1	11324843	.	A	C	.	.	MAF_INRAE=2.5;MAF_USDA=10.588
NC_035079.1	11324859	.	G	T	.	.	MAF_INRAE=34.167;MAF_USDA=49.18
NC_035079.1	11324880	.	A	T	.	.	MAF_INRAE=27.5;MAF_USDA=34.426
NC_035079.1	11324921	.	G	A	.	.	MAF_USDA=11.176
NC_035079.1	11324936	.	C	T	.	.	MAF_USDA=3.279
NC_035079.1	11324938	.	C	G	.	.	MAF_USDA=11.176
NC_035079.1	11324940	.	G	C	.	.	MAF_USDA=10.588
NC_035079.1	11325000	.	C	G	.	.	MAF_USDA=4.118
NC_035079.1	11325081	.	A	G	.	.	MAF_INRAE=28.333;MAF_USDA=14.583
NC_035079.1	11325084	.	C	A	.	.	MAF_USDA=20.833
NC_035079.1	11325085	.	T	C	.	.	MAF_USDA=20.833
NC_035079.1	11325125	.	G	T	.	.	MAF_INRAE=22.152;MAF_USDA=1.639
NC_035079.1	11325130	.	T	G	.	.	MAF_INRAE=27.5;MAF_USDA=40.0
NC_035079.1	11325185	.	C	T	.	.	MAF_INRAE=28.333;MAF_USDA=18.75
NC_035079.1	11325215	.	C	A	.	.	MAF_USDA=2.459
NC_035079.1	11325265	.	C	T	.	.	MAF_USDA=2.459
NC_035079.1	11325314	.	G	C	.	.	MAF_USDA=5.294
NC_035079.1	11325332	.	T	C	.	.	MAF_USDA=5.882
NC_035079.1	11325358	.	A	G	.	.	MAF_USDA=3.279
NC_035079.1	11325377	.	G	T	.	.	MAF_INRAE=42.405;MAF_USDA=4.098
NC_035079.1	11325456	.	A	G	.	.	MAF_USDA=7.647
NC_035079.1	11325470	.	A	C	.	.	MAF_INRAE=6.667;MAF_USDA=33.529
NC_035079.1	11325472	.	C	T	.	.	MAF_USDA=8.824
NC_035079.1	11325525	.	G	A	.	.	MAF_INRAE=5.833
NC_035079.1	11325528	.	A	T	.	.	MAF_USDA=8.824
NC_035079.1	11325530	.	G	A	.	.	MAF_USDA=5.833
NC_035079.1	11325541	.	C	T	.	.	MAF_USDA=2.083
NC_035079.1	11325553	.	A	C	.	.	MAF_USDA=8.824
NC_035079.1	11325558	.	A	G	.	.	MAF_USDA=8.824
NC_035079.1	11325588	.	G	A	.	.	MAF_USDA=3.279
NC_035079.1	11325597	.	C	T	.	.	MAF_USDA=2.083
NC_035079.1	11325663	.	G	A	.	.	MAF_INRAE=27.5;MAF_USDA=42.941
NC_035079.1	11325678	.	T	C	.	.	MAF_USDA=10.0
NC_035079.1	11325698	.	C	T	.	.	MAF_INRAE=20.886;MAF_USDA=3.279
NC_035079.1	11325711	.	G	A	.	.	MAF_USDA=3.279
NC_035079.1	11325769	.	A	T	.	.	MAF_USDA=1.639
NC_035079.1	11325783	.	G	T	.	.	MAF_USDA=1.639
NC_035079.1	11325807	.	T	C	.	.	MAF_USDA=9.412
NC_035079.1	11325839	.	A	G	.	.	MAF_USDA=9.412
NC_035079.1	11325864	.	T	G	.	.	MAF_INRAE=2.5;MAF_USDA=6.471
NC_035079.1	11325871	.	T	C	.	.	MAF_INRAE=3.333;MAF_USDA=3.529
NC_035079.1	11325882	.	C	T	.	.	MAF_USDA=4.918
NC_035079.1	11325911	.	T	A	.	.	MAF_INRAE=23.333;MAF_USDA=14.118
NC_035079.1	11325947	.	T	C	.	.	MAF_INRAE=1.667
NC_035079.1	11326070	.	A	T	.	.	MAF_USDA=11.765
NC_035079.1	11326072	.	T	C	.	.	MAF_USDA=11.765
NC_035079.1	11326100	.	A	T	.	.	MAF_USDA=9.412
NC_035079.1	11326102	.	C	T	.	.	MAF_USDA=9.412
NC_035079.1	11326119	.	G	C	.	.	MAF_USDA=12.353
NC_035079.1	11326123	.	G	T	.	.	MAF_INRAE=45.57;MAF_USDA=10.656
NC_035079.1	11326170	.	A	T	.	.	MAF_USDA=9.412
NC_035079.1	11326171	.	C	G	.	.	MAF_USDA=9.412
NC_035079.1	11326284	.	C	T	.	.	MAF_INRAE=43.038;MAF_USDA=4.918
NC_035079.1	11326321	.	C	T	.	.	MAF_USDA=9.412
NC_035079.1	11326330	.	G	A	.	.	MAF_INRAE=22.152
NC_035079.1	11326345	.	T	G	.	.	MAF_INRAE=1.667;MAF_USDA=13.529
NC_035079.1	11326356	.	T	G	.	.	MAF_USDA=1.639
NC_035079.1	11326357	.	C	A	.	.	MAF_INRAE=27.5;MAF_USDA=41.765
NC_035079.1	11326361	.	T	G	.	.	MAF_USDA=9.412
NC_035079.1	11326374	.	A	T	.	.	MAF_USDA=9.412
NC_035079.1	11326378	.	G	A	.	.	MAF_USDA=9.412
NC_035079.1	11326400	.	A	G	.	.	MAF_USDA=8.824
NC_035079.1	11326407	.	A	G	.	.	MAF_INRAE=28.333;MAF_USDA=31.765
NC_035079.1	11326431	.	T	A	.	.	MAF_USDA=9.412
NC_035079.1	11326447	.	C	T	.	.	MAF_INRAE=43.671;MAF_USDA=4.918
NC_035079.1	11326511	.	G	A	.	.	MAF_USDA=1.639
NC_035079.1	11326653	.	A	C	.	.	MAF_INRAE=22.152
NC_035079.1	11326657	.	T	C	.	.	MAF_USDA=2.083
NC_035079.1	11326669	.	C	T	.	.	MAF_USDA=10.0
NC_035079.1	11326677	.	G	A	.	.	MAF_USDA=6.25
NC_035079.1	11326742	.	A	G	.	.	MAF_USDA=9.412
NC_035079.1	11326788	.	T	C	.	.	MAF_USDA=2.459
NC_035079.1	11326818	.	G	A	.	.	MAF_INRAE=19.167;MAF_USDA=12.941
NC_035079.1	11326828	.	C	G	.	.	MAF_USDA=10.656
NC_035079.1	11326835	.	A	T	.	.	MAF_INRAE=3.333;MAF_USDA=1.639
NC_035079.1	11326852	.	C	A	.	.	MAF_INRAE=49.367;MAF_USDA=27.647
NC_035079.1	11326854	.	A	C	.	.	MAF_INRAE=46.667;MAF_USDA=28.235
NC_035079.1	11326868	.	G	T	.	.	MAF_USDA=2.459
NC_035079.1	11326918	.	T	C	.	.	MAF_INRAE=5.063;MAF_USDA=24.706
NC_035079.1	11326963	.	A	T	.	.	MAF_USDA=1.639
NC_035079.1	11326984	.	A	G	.	.	MAF_USDA=9.412
NC_035079.1	11326999	.	C	T	.	.	MAF_INRAE=4.167;MAF_USDA=3.529
NC_035079.1	11327001	.	A	G	.	.	MAF_INRAE=4.167;MAF_USDA=3.529
NC_035079.1	11327021	.	G	A	.	.	MAF_USDA=10.588
NC_035079.1	11327048	.	T	G	.	.	MAF_USDA=10.588
NC_035079.1	11327051	.	G	A	.	.	MAF_USDA=10.588
NC_035079.1	11327062	.	A	T	.	.	MAF_INRAE=5.833;MAF_USDA=2.941
NC_035079.1	11327064	.	C	T	.	.	MAF_INRAE=5.833;MAF_USDA=2.941
NC_035079.1	11327104	.	T	C	.	.	MAF_USDA=1.639
NC_035079.1	11327202	.	A	G	.	.	MAF_USDA=9.412
NC_035079.1	11327250	.	T	G	.	.	MAF_USDA=9.412
NC_035079.1	11327251	.	T	G	.	.	MAF_INRAE=29.114;MAF_USDA=44.118
NC_035079.1	11327255	.	C	A	.	.	MAF_USDA=6.557
NC_035079.1	11327261	.	A	G	.	.	MAF_USDA=10.0
NC_035079.1	11327379	.	A	G	.	.	MAF_USDA=4.918
NC_035079.1	11327403	.	T	C	.	.	MAF_INRAE=28.481;MAF_USDA=21.765
NC_035079.1	11327413	.	T	C	.	.	MAF_INRAE=1.667
NC_035079.1	11327427	.	T	C	.	.	MAF_USDA=2.459
NC_035079.1	11327441	.	T	C	.	.	MAF_INRAE=28.481;MAF_USDA=21.765
NC_035079.1	11327444	.	T	G	.	.	MAF_USDA=3.529
NC_035079.1	11327521	.	G	C	.	.	MAF_INRAE=27.848;MAF_USDA=21.176
NC_035079.1	11327648	.	C	A	.	.	MAF_INRAE=2.5;MAF_USDA=2.459
NC_035079.1	11327671	.	A	G	.	.	MAF_USDA=2.459
NC_035079.1	11327799	.	A	C	.	.	MAF_USDA=10.0
NC_035079.1	11327861	.	C	T	.	.	MAF_USDA=9.412
NC_035079.1	11327864	.	A	C	.	.	MAF_INRAE=24.051;MAF_USDA=18.235
NC_035079.1	11328023	.	T	G	.	.	MAF_USDA=10.0
NC_035079.1	11328095	.	T	C	.	.	MAF_INRAE=47.468;MAF_USDA=45.294
NC_035079.1	11328197	.	C	T	.	.	MAF_INRAE=21.519;MAF_USDA=7.647
NC_035079.1	11328245	.	T	C	.	.	MAF_INRAE=21.053;MAF_USDA=31.25
NC_035079.1	11328293	.	C	A	.	.	MAF_USDA=9.412
NC_035079.1	11328334	.	T	A	.	.	MAF_USDA=9.412
NC_035079.1	11328366	.	A	G	.	.	MAF_USDA=10.0
NC_035079.1	11328519	.	C	G	.	.	MAF_USDA=6.25
NC_035079.1	11328552	.	A	C	.	.	MAF_USDA=14.754
NC_035079.1	11328620	.	G	A	.	.	MAF_INRAE=20.886;MAF_USDA=18.824
NC_035079.1	11328621	.	G	T	.	.	MAF_INRAE=39.167;MAF_USDA=38.824
NC_035079.1	11328624	.	T	C	.	.	MAF_USDA=11.176
NC_035079.1	11328650	.	G	A	.	.	MAF_USDA=2.083
NC_035079.1	11328730	.	A	G	.	.	MAF_USDA=2.459
NC_035079.1	11328755	.	C	A	.	.	MAF_INRAE=20.886;MAF_USDA=20.588
NC_035079.1	11328782	.	G	T	.	.	MAF_USDA=14.583
NC_035079.1	11328783	.	A	T	.	.	MAF_USDA=20.588
NC_035079.1	11328832	.	C	T	.	.	MAF_INRAE=30.38;MAF_USDA=31.765
NC_035079.1	11328942	.	G	T	.	.	MAF_INRAE=25.316
NC_035079.1	11329017	.	T	G	.	.	MAF_USDA=12.941
NC_035079.1	11329045	.	G	T	.	.	MAF_INRAE=19.167;MAF_USDA=12.295
NC_035079.1	11329047	.	T	C	.	.	MAF_USDA=12.941
NC_035079.1	11329078	.	T	G	.	.	MAF_INRAE=33.544;MAF_USDA=37.647
NC_035079.1	11329099	.	G	A	.	.	MAF_USDA=12.353
NC_035079.1	11329112	.	CGTTGA	CGTTGC	.	.	MAF_USDA=13.043
NC_035079.1	11329117	.	A	C	.	.	MAF_INRAE=20.886
NC_035079.1	11329182	.	T	A	.	.	MAF_USDA=11.765
NC_035079.1	11329184	.	T	G	.	.	MAF_USDA=2.459
NC_035079.1	11329285	.	C	A	.	.	MAF_USDA=12.353
NC_035079.1	11329292	.	T	A	.	.	MAF_INRAE=7.595;MAF_USDA=22.941
NC_035079.1	11329301	.	A	G	.	.	MAF_USDA=11.765
NC_035079.1	11329302	.	T	G	.	.	MAF_USDA=11.765
NC_035079.1	11329305	.	T	C	.	.	MAF_USDA=3.279
NC_035079.1	11329322	.	T	C	.	.	MAF_USDA=11.176
NC_035079.1	11329334	.	A	T	.	.	MAF_INRAE=20.886;MAF_USDA=19.412
NC_035079.1	11329350	.	A	G	.	.	MAF_USDA=1.639
NC_035079.1	11329402	.	C	T	.	.	MAF_USDA=11.765
NC_035079.1	11329441	.	G	T	.	.	MAF_USDA=10.588
NC_035079.1	11329673	.	T	C	.	.	MAF_USDA=3.529
NC_035079.1	11329681	.	C	A	.	.	MAF_USDA=11.765
NC_035079.1	11329721	.	C	G	.	.	MAF_INRAE=1.667
NC_035079.1	11329723	.	T	G	.	.	MAF_USDA=1.639
NC_035079.1	11329726	.	C	A	.	.	MAF_INRAE=1.667
NC_035079.1	11329788	.	T	C	.	.	MAF_USDA=3.279
NC_035079.1	11329814	.	G	A	.	.	MAF_USDA=11.765
NC_035079.1	11329816	.	A	G	.	.	MAF_USDA=3.279
NC_035079.1	11329834	.	C	A	.	.	MAF_USDA=6.557
NC_035079.1	11329845	.	T	C	.	.	MAF_USDA=12.353
NC_035079.1	11329851	.	C	G	.	.	MAF_INRAE=19.167
NC_035079.1	11329865	.	C	T	.	.	MAF_USDA=14.754
NC_035079.1	11329867	.	C	T	.	.	MAF_INRAE=25.316
NC_035079.1	11329938	.	C	T	.	.	MAF_INRAE=36.709;MAF_USDA=15.294
NC_035079.1	11329983	.	G	A	.	.	MAF_INRAE=33.544;MAF_USDA=46.471
NC_035079.1	11330008	.	C	G	.	.	MAF_USDA=4.098
NC_035079.1	11330071	.	T	G	.	.	MAF_INRAE=25.316;MAF_USDA=6.471
NC_035079.1	11330077	.	T	G	.	.	MAF_INRAE=25.316;MAF_USDA=7.059
NC_035079.1	11330133	.	A	G	.	.	MAF_INRAE=17.5
NC_035079.1	11330157	.	C	T	.	.	MAF_USDA=4.918
NC_035079.1	11330234	.	G	C	.	.	MAF_INRAE=34.177;MAF_USDA=38.824
NC_035079.1	11330235	.	C	T	.	.	MAF_USDA=2.459
NC_035079.1	11330246	.	C	G	.	.	MAF_INRAE=25.316;MAF_USDA=2.083
NC_035079.1	11330266	.	A	T	.	.	MAF_INRAE=47.5
NC_035079.1	11330267	.	T	A	.	.	MAF_INRAE=47.5
NC_035079.1	11330273	.	T	A	.	.	MAF_USDA=13.529
NC_035079.1	11330275	.	A	T	.	.	MAF_INRAE=36.842;MAF_USDA=30.0
NC_035079.1	11330301	.	G	T	.	.	MAF_USDA=1.639
NC_035079.1	11330315	.	C	A	.	.	MAF_USDA=3.529
NC_035079.1	11330331	.	G	A	.	.	MAF_INRAE=1.667
NC_035079.1	11330393	.	A	C	.	.	MAF_INRAE=20.886;MAF_USDA=7.647
NC_035079.1	11330404	.	A	G	.	.	MAF_INRAE=1.667
NC_035079.1	11330449	.	A	G	.	.	MAF_INRAE=20.886;MAF_USDA=10.417
NC_035079.1	11330475	.	T	C	.	.	MAF_USDA=4.918
NC_035079.1	11330477	.	A	G	.	.	MAF_USDA=12.353
NC_035079.1	11330487	.	A	G	.	.	MAF_INRAE=44.304;MAF_USDA=37.647
NC_035079.1	11330552	.	T	C	.	.	MAF_USDA=1.639
NC_035079.1	11330562	.	T	C	.	.	MAF_USDA=11.765
NC_035079.1	11330565	.	A	T	.	.	MAF_USDA=11.765
NC_035079.1	11330567	.	C	T	.	.	MAF_INRAE=2.5;MAF_USDA=5.738
NC_035079.1	11330579	.	T	G	.	.	MAF_INRAE=20.886;MAF_USDA=16.667
NC_035079.1	11330598	.	A	G	.	.	MAF_INRAE=20.886;MAF_USDA=10.0
NC_035079.1	11330619	.	T	A	.	.	MAF_USDA=2.459
NC_035079.1	11330622	.	G	A	.	.	MAF_INRAE=19.167;MAF_USDA=8.197
NC_035079.1	11330638	.	C	G	.	.	MAF_USDA=4.918
NC_035079.1	11330639	.	A	C	.	.	MAF_USDA=4.918
NC_035079.1	11330640	.	C	A	.	.	MAF_USDA=4.918
NC_035079.1	11330641	.	A	C	.	.	MAF_USDA=4.098
NC_035079.1	11330642	.	A	G	.	.	MAF_USDA=3.279
NC_035079.1	11330643	.	T	A	.	.	MAF_USDA=4.918
NC_035079.1	11330644	.	C	T	.	.	MAF_USDA=4.918
NC_035079.1	11330645	.	G	C	.	.	MAF_USDA=4.098
NC_035079.1	11330646	.	T	G	.	.	MAF_USDA=4.098
NC_035079.1	11330648	.	G	T	.	.	MAF_USDA=4.098
NC_035079.1	11330649	.	G	C	.	.	MAF_USDA=12.353
NC_035079.1	11330650	.	A	G	.	.	MAF_USDA=4.098
NC_035079.1	11330651	.	C	T	.	.	MAF_INRAE=19.167
NC_035079.1	11330652	.	G	A	.	.	MAF_INRAE=20.886;MAF_USDA=14.583
NC_035079.1	11330654	.	C	G	.	.	MAF_INRAE=19.167
NC_035079.1	11330655	.	T	C	.	.	MAF_USDA=4.098
NC_035079.1	11330656	.	G	T	.	.	MAF_USDA=4.098
NC_035079.1	11330657	.	T	G	.	.	MAF_USDA=4.098
NC_035079.1	11330658	.	A	T	.	.	MAF_USDA=4.918
NC_035079.1	11330661	.	T	C	.	.	MAF_USDA=4.098
NC_035079.1	11330662	.	A	T	.	.	MAF_USDA=4.098
NC_035079.1	11330671	.	C	A	.	.	MAF_USDA=5.738
NC_035079.1	11330677	.	T	A	.	.	MAF_USDA=4.918
NC_035079.1	11330717	.	C	A	.	.	MAF_INRAE=17.5;MAF_USDA=7.377
NC_035079.1	11330722	.	A	G	.	.	MAF_INRAE=43.671;MAF_USDA=38.824
NC_035079.1	11330731	.	G	A	.	.	MAF_INRAE=20.886
NC_035079.1	11330738	.	T	G	.	.	MAF_USDA=11.765
NC_035079.1	11330750	.	A	G	.	.	MAF_USDA=3.279
NC_035079.1	11330755	.	G	A	.	.	MAF_INRAE=44.937;MAF_USDA=36.471
NC_035079.1	11330816	.	T	A	.	.	MAF_INRAE=19.167;MAF_USDA=7.377
NC_035079.1	11330834	.	C	T	.	.	MAF_USDA=11.176
NC_035079.1	11330835	.	A	T	.	.	MAF_USDA=2.459
NC_035079.1	11330849	.	C	T	.	.	MAF_INRAE=19.167;MAF_USDA=3.279
NC_035079.1	11330860	.	A	G	.	.	MAF_INRAE=20.886;MAF_USDA=7.738
NC_035079.1	11330873	.	A	G	.	.	MAF_USDA=11.176
NC_035079.1	11330906	.	G	A	.	.	MAF_USDA=10.588
NC_035079.1	11330912	.	A	G	.	.	MAF_INRAE=22.152;MAF_USDA=18.824
NC_035079.1	11330913	.	G	C	.	.	MAF_INRAE=15.0;MAF_USDA=21.176
NC_035079.1	11330927	.	A	G	.	.	MAF_USDA=4.098
NC_035079.1	11330928	.	G	T	.	.	MAF_USDA=4.098
NC_035079.1	11330954	.	A	G	.	.	MAF_INRAE=21.667
NC_035079.1	11330963	.	A	C	.	.	MAF_INRAE=20.833;MAF_USDA=14.634
NC_035079.1	11330981	.	A	C	.	.	MAF_USDA=4.167
NC_035079.1	11331019	.	G	A	.	.	MAF_INRAE=34.81;MAF_USDA=38.235
NC_035079.1	11331035	.	T	A	.	.	MAF_INRAE=20.886;MAF_USDA=8.824
NC_035079.1	11331043	.	G	A	.	.	MAF_USDA=4.098
NC_035079.1	11331081	.	T	C	.	.	MAF_INRAE=44.937;MAF_USDA=41.176
NC_035079.1	11331145	.	T	A	.	.	MAF_INRAE=19.167;MAF_USDA=10.656
NC_035079.1	11331158	.	T	A	.	.	MAF_INRAE=19.167;MAF_USDA=10.656
NC_035079.1	11331204	.	T	A	.	.	MAF_INRAE=20.886;MAF_USDA=19.412
NC_035079.1	11331257	.	A	T	.	.	MAF_INRAE=22.152;MAF_USDA=7.738
NC_035079.1	11331261	.	A	G	.	.	MAF_USDA=12.5
NC_035079.1	11331270	.	G	A	.	.	MAF_INRAE=19.167;MAF_USDA=10.0
NC_035079.1	11331312	.	C	A	.	.	MAF_USDA=14.118
NC_035079.1	11331315	.	C	A	.	.	MAF_USDA=8.824
NC_035079.1	11331329	.	C	T	.	.	MAF_INRAE=21.519;MAF_USDA=18.824
NC_035079.1	11331331	.	T	C	.	.	MAF_INRAE=40.833;MAF_USDA=42.941
NC_035079.1	11331361	.	C	T	.	.	MAF_USDA=7.059
NC_035079.1	11331398	.	A	C	.	.	MAF_INRAE=33.333;MAF_USDA=10.87
NC_035079.1	11331420	.	A	G	.	.	MAF_INRAE=36.076;MAF_USDA=10.417
NC_035079.1	11331421	.	G	C	.	.	MAF_INRAE=33.333;MAF_USDA=10.417
NC_035079.1	11331466	.	C	T	.	.	MAF_USDA=3.279
NC_035079.1	11331467	.	A	T	.	.	MAF_INRAE=32.911;MAF_USDA=34.118
NC_035079.1	11331476	.	T	G	.	.	MAF_USDA=11.176
NC_035079.1	11331483	.	C	A	.	.	MAF_INRAE=29.747;MAF_USDA=42.353
NC_035079.1	11331485	.	T	G	.	.	MAF_INRAE=2.5;MAF_USDA=6.557
NC_035079.1	11331517	.	G	T	.	.	MAF_USDA=13.115
NC_035079.1	11331569	.	C	T	.	.	MAF_INRAE=19.167;MAF_USDA=10.656
NC_035079.1	11331583	.	G	A	.	.	MAF_INRAE=34.177;MAF_USDA=40.0
NC_035079.1	11331623	.	G	A	.	.	MAF_USDA=2.459
NC_035079.1	11331635	.	G	T	.	.	MAF_INRAE=42.105;MAF_USDA=4.098
NC_035079.1	11331664	.	G	T	.	.	MAF_INRAE=42.105
NC_035079.1	11331674	.	A	C	.	.	MAF_INRAE=42.105
NC_035079.1	11331881	.	G	A	.	.	MAF_INRAE=30.38;MAF_USDA=30.588
NC_035079.1	11331902	.	C	T	.	.	MAF_USDA=1.639
NC_035079.1	11331903	.	G	A	.	.	MAF_INRAE=1.667
NC_035079.1	11331918	.	G	A	.	.	MAF_USDA=10.588
NC_035079.1	11331927	.	A	T	.	.	MAF_USDA=10.0
NC_035079.1	11331970	.	G	A	.	.	MAF_USDA=1.639
NC_035079.1	11332050	.	C	G	.	.	MAF_INRAE=17.5
NC_035079.1	11332138	.	T	A	.	.	MAF_USDA=14.706
NC_035079.1	11332152	.	T	A	.	.	MAF_USDA=2.459
NC_035079.1	11332178	.	C	A	.	.	MAF_USDA=2.459
NC_035079.1	11332184	.	G	T	.	.	MAF_USDA=11.765
NC_035079.1	11332185	.	T	C	.	.	MAF_USDA=11.765
NC_035079.1	11332186	.	T	G	.	.	MAF_INRAE=30.38;MAF_USDA=31.176
NC_035079.1	11332234	.	G	A	.	.	MAF_USDA=11.765
NC_035079.1	11332265	.	A	T	.	.	MAF_INRAE=8.861;MAF_USDA=28.235
NC_035079.1	11332276	.	C	G	.	.	MAF_USDA=11.765
NC_035079.1	11332280	.	C	T	.	.	MAF_USDA=11.765
NC_035079.1	11332377	.	C	A	.	.	MAF_INRAE=48.734;MAF_USDA=48.824
NC_035079.1	11332446	.	A	T	.	.	MAF_INRAE=25.316;MAF_USDA=7.059
NC_035079.1	11332453	.	A	G	.	.	MAF_INRAE=28.481;MAF_USDA=19.412
NC_035079.1	11332462	.	T	A	.	.	MAF_USDA=7.377
NC_035079.1	11332523	.	C	T	.	.	MAF_INRAE=2.5
NC_035079.1	11332567	.	C	A	.	.	MAF_INRAE=3.333;MAF_USDA=2.459
NC_035079.1	11332586	.	G	T	.	.	MAF_USDA=2.459
NC_035079.1	11332595	.	G	A	.	.	MAF_INRAE=2.5;MAF_USDA=6.557
NC_035079.1	11332673	.	G	A	.	.	MAF_INRAE=19.167;MAF_USDA=9.016
NC_035079.1	11332710	.	A	C	.	.	MAF_USDA=2.976
NC_035079.1	11332739	.	G	T	.	.	MAF_INRAE=24.051;MAF_USDA=10.119
NC_035079.1	11332749	.	A	T	.	.	MAF_INRAE=32.911;MAF_USDA=38.235
NC_035079.1	11332758	.	C	A	.	.	MAF_USDA=1.639
NC_035079.1	11332804	.	C	T	.	.	MAF_INRAE=1.667
NC_035079.1	11332806	.	T	A	.	.	MAF_USDA=6.25
NC_035079.1	11332807	.	T	A	.	.	MAF_USDA=6.25
NC_035079.1	11332846	.	C	T	.	.	MAF_INRAE=21.053;MAF_USDA=37.647
NC_035079.1	11332855	.	A	T	.	.	MAF_INRAE=30.38;MAF_USDA=31.765
NC_035079.1	11332861	.	G	A	.	.	MAF_USDA=1.639
NC_035079.1	11332885	.	C	T	.	.	MAF_INRAE=3.333;MAF_USDA=1.639
NC_035079.1	11332904	.	A	C	.	.	MAF_USDA=1.639
NC_035079.1	11332925	.	A	G	.	.	MAF_USDA=2.459
NC_035079.1	11333002	.	C	T	.	.	MAF_USDA=6.25
NC_035079.1	11333004	.	A	G	.	.	MAF_INRAE=20.886;MAF_USDA=1.667
NC_035079.1	11333015	.	A	C	.	.	MAF_INRAE=25.316;MAF_USDA=7.059
NC_035079.1	11333044	.	T	G	.	.	MAF_USDA=1.639
NC_035079.1	11333045	.	T	C	.	.	MAF_INRAE=18.333;MAF_USDA=6.557
NC_035079.1	11333046	.	T	A	.	.	MAF_USDA=1.639
NC_035079.1	11333061	.	A	T	.	.	MAF_USDA=2.083
NC_035079.1	11333071	.	G	A	.	.	MAF_INRAE=24.051;MAF_USDA=18.824
NC_035079.1	11333075	.	A	C	.	.	MAF_USDA=8.235
NC_035079.1	11333089	.	G	C	.	.	MAF_INRAE=1.667
NC_035079.1	11333092	.	T	C	.	.	MAF_INRAE=1.667
NC_035079.1	11333093	.	G	T,A	.	.	MAF_INRAE=1.667;MAF_USDA=9.016
NC_035079.1	11333099	.	G	C	.	.	MAF_INRAE=1.667;MAF_USDA=1.639
NC_035079.1	11333155	.	T	G	.	.	MAF_USDA=10.0
NC_035079.1	11333163	.	C	T	.	.	MAF_USDA=6.557
NC_035079.1	11333166	.	G	A	.	.	MAF_INRAE=2.5;MAF_USDA=6.557
NC_035079.1	11333172	.	A	G	.	.	MAF_USDA=10.588
NC_035079.1	11333175	.	A	T	.	.	MAF_USDA=3.279
NC_035079.1	11333181	.	G	T	.	.	MAF_USDA=5.738
NC_035079.1	11333199	.	C	T	.	.	MAF_USDA=4.167
NC_035079.1	11333211	.	C	G	.	.	MAF_INRAE=30.38;MAF_USDA=29.762
NC_035079.1	11333222	.	A	G	.	.	MAF_USDA=11.905
NC_035079.1	11333394	.	G	T	.	.	MAF_INRAE=21.053
NC_035079.1	11333423	.	T	C	.	.	MAF_INRAE=2.5
NC_035079.1	11333467	.	A	C	.	.	MAF_INRAE=10.526
NC_035079.1	11333839	.	G	A	.	.	MAF_INRAE=15.0
NC_035079.1	11333920	.	C	T	.	.	MAF_USDA=23.913
NC_035079.1	11334027	.	G	T	.	.	MAF_INRAE=29.167;MAF_USDA=17.391
NC_035079.1	11334111	.	C	A	.	.	MAF_INRAE=5.063;MAF_USDA=8.696
NC_035079.1	11334117	.	C	T	.	.	MAF_INRAE=1.667
NC_035079.1	11334123	.	A	C	.	.	MAF_INRAE=25.316
NC_035079.1	11334132	.	C	A	.	.	MAF_INRAE=23.418
NC_035079.1	11334199	.	T	G	.	.	MAF_INRAE=21.519;MAF_USDA=10.87
NC_035079.1	11334210	.	G	T	.	.	MAF_INRAE=21.519
NC_035079.1	11334366	.	C	A	.	.	MAF_INRAE=23.418;MAF_USDA=8.696
NC_035079.1	11334441	.	T	G	.	.	MAF_INRAE=8.861;MAF_USDA=8.696
NC_035079.1	11334526	.	C	T	.	.	MAF_INRAE=19.167
NC_035079.1	11334627	.	A	G	.	.	MAF_INRAE=8.861;MAF_USDA=8.696
NC_035079.1	11334657	.	C	T	.	.	MAF_INRAE=1.667
NC_035079.1	11334669	.	G	T	.	.	MAF_INRAE=8.861;MAF_USDA=8.696
NC_035079.1	11334710	.	G	A	.	.	MAF_INRAE=7.595;MAF_USDA=8.696
NC_035079.1	11334764	.	A	C	.	.	MAF_INRAE=7.595;MAF_USDA=8.696
NC_035079.1	11334765	.	C	A	.	.	MAF_INRAE=6.667;MAF_USDA=8.696
NC_035079.1	11334777	.	G	T	.	.	MAF_INRAE=7.595;MAF_USDA=8.696
NC_035079.1	11334817	.	T	C	.	.	MAF_INRAE=37.975;MAF_USDA=17.391
NC_035079.1	11334840	.	T	A	.	.	MAF_USDA=2.174
NC_035079.1	11334845	.	T	C	.	.	MAF_INRAE=23.418;MAF_USDA=19.565
NC_035079.1	11334850	.	C	T	.	.	MAF_USDA=10.87
NC_035079.1	11334858	.	G	T	.	.	MAF_INRAE=20.886
NC_035079.1	11334864	.	T	C	.	.	MAF_INRAE=36.076;MAF_USDA=28.261
NC_035079.1	11334866	.	A	G	.	.	MAF_INRAE=32.5;MAF_USDA=28.261
NC_035079.1	11334879	.	A	G	.	.	MAF_USDA=10.87
NC_035079.1	11335033	.	C	G	.	.	MAF_INRAE=19.167;MAF_USDA=2.083
NC_035079.1	11335276	.	C	T	.	.	MAF_INRAE=27.848;MAF_USDA=36.957
NC_035079.1	11335371	.	G	A	.	.	MAF_INRAE=7.595;MAF_USDA=8.696
NC_035079.1	11335424	.	G	A	.	.	MAF_INRAE=10.526;MAF_USDA=26.543
NC_035079.1	11335469	.	A	G	.	.	MAF_INRAE=24.051;MAF_USDA=28.824
NC_035079.1	11335515	.	G	T	.	.	MAF_INRAE=2.5;MAF_USDA=4.098
NC_035079.1	11335516	.	G	T	.	.	MAF_INRAE=2.5;MAF_USDA=4.098
NC_035079.1	11335537	.	T	C	.	.	MAF_INRAE=3.333
NC_035079.1	11335541	.	C	T	.	.	MAF_USDA=11.176
NC_035079.1	11335559	.	C	T	.	.	MAF_INRAE=32.911;MAF_USDA=38.824
NC_035079.1	11335581	.	C	A	.	.	MAF_USDA=1.639
NC_035079.1	11335586	.	A	G	.	.	MAF_INRAE=20.0;MAF_USDA=10.656
NC_035079.1	11335595	.	A	C	.	.	MAF_USDA=1.639
NC_035079.1	11335632	.	A	C	.	.	MAF_INRAE=49.367;MAF_USDA=28.824
NC_035079.1	11335648	.	A	T	.	.	MAF_USDA=6.25
NC_035079.1	11335654	.	A	C	.	.	MAF_INRAE=25.316;MAF_USDA=17.059
NC_035079.1	11335713	.	G	T	.	.	MAF_USDA=5.738
NC_035079.1	11335730	.	C	A	.	.	MAF_USDA=3.529
NC_035079.1	11335732	.	A	C	.	.	MAF_INRAE=1.667
NC_035079.1	11335801	.	A	G	.	.	MAF_INRAE=20.886;MAF_USDA=18.235
NC_035079.1	11335834	.	A	G	.	.	MAF_INRAE=3.333;MAF_USDA=3.279
NC_035079.1	11335864	.	A	G	.	.	MAF_INRAE=20.886;MAF_USDA=8.197
NC_035079.1	11335870	.	A	C	.	.	MAF_INRAE=20.886;MAF_USDA=13.934
NC_035079.1	11335872	.	T	A	.	.	MAF_USDA=6.25
NC_035079.1	11335873	.	G	T	.	.	MAF_USDA=12.353
NC_035079.1	11335888	.	G	A	.	.	MAF_INRAE=36.709;MAF_USDA=34.706
NC_035079.1	11335924	.	G	A	.	.	MAF_INRAE=20.253;MAF_USDA=3.279
NC_035079.1	11335975	.	G	T	.	.	MAF_USDA=11.176
NC_035079.1	11336001	.	G	A	.	.	MAF_INRAE=19.167;MAF_USDA=10.0
NC_035079.1	11336013	.	A	G	.	.	MAF_USDA=12.353
NC_035079.1	11336014	.	T	C	.	.	MAF_USDA=12.353
NC_035079.1	11336059	.	C	G	.	.	MAF_USDA=12.353
NC_035079.1	11336116	.	G	T	.	.	MAF_INRAE=24.051;MAF_USDA=18.824
NC_035079.1	11336118	.	G	C	.	.	MAF_USDA=15.294
NC_035079.1	11336129	.	C	T	.	.	MAF_USDA=1.639
NC_035079.1	11336136	.	G	A	.	.	MAF_INRAE=31.646;MAF_USDA=34.706
NC_035079.1	11336143	.	A	G	.	.	MAF_INRAE=2.5;MAF_USDA=6.557
NC_035079.1	11336162	.	A	G	.	.	MAF_USDA=1.639
NC_035079.1	11336168	.	A	G	.	.	MAF_USDA=15.294
NC_035079.1	11336233	.	C	A	.	.	MAF_INRAE=20.886;MAF_USDA=8.197
NC_035079.1	11336234	.	G	T	.	.	MAF_INRAE=24.051;MAF_USDA=2.083
NC_035079.1	11336239	.	A	C	.	.	MAF_INRAE=3.333
NC_035079.1	11336246	.	G	A	.	.	MAF_USDA=4.918
NC_035079.1	11336256	.	G	C	.	.	MAF_USDA=6.25
NC_035079.1	11336258	.	C	T	.	.	MAF_USDA=6.25
NC_035079.1	11336272	.	G	T	.	.	MAF_USDA=13.529
NC_035079.1	11336326	.	G	A	.	.	MAF_USDA=11.765
NC_035079.1	11336489	.	C	T	.	.	MAF_USDA=6.557
NC_035079.1	11336512	.	G	A	.	.	MAF_INRAE=5.063;MAF_USDA=22.353
NC_035079.1	11336515	.	C	T	.	.	MAF_INRAE=24.051;MAF_USDA=2.083
NC_035079.1	11336565	.	C	A	.	.	MAF_USDA=4.706
NC_035079.1	11336574	.	T	C	.	.	MAF_INRAE=46.835;MAF_USDA=41.765
NC_035079.1	11336689	.	G	C	.	.	MAF_INRAE=28.481;MAF_USDA=21.176
NC_035079.1	11336729	.	C	T	.	.	MAF_INRAE=3.333;MAF_USDA=3.279
NC_035079.1	11336877	.	A	C	.	.	MAF_USDA=6.548
NC_035079.1	11336891	.	G	C	.	.	MAF_INRAE=4.43;MAF_USDA=8.333
NC_035079.1	11336915	.	G	A	.	.	MAF_USDA=37.5
NC_035079.1	11337326	.	G	A	.	.	MAF_INRAE=20.886;MAF_USDA=4.098
NC_035079.1	11337396	.	C	T	.	.	MAF_INRAE=5.063;MAF_USDA=23.529
NC_035079.1	11337813	.	G	T	.	.	MAF_USDA=6.557
NC_035079.1	11337859	.	C	T	.	.	MAF_USDA=2.459
NC_035079.1	11337977	.	C	T	.	.	MAF_USDA=2.459
NC_035079.1	11338046	.	C	T	.	.	MAF_INRAE=5.063
NC_035079.1	11338162	.	T	A	.	.	MAF_INRAE=25.949;MAF_USDA=2.083
NC_035079.1	11338261	.	G	C	.	.	MAF_INRAE=19.167;MAF_USDA=16.471
NC_035079.1	11338300	.	G	T	.	.	MAF_INRAE=31.646;MAF_USDA=36.471
NC_035079.1	11338353	.	A	C	.	.	MAF_USDA=5.738
NC_035079.1	11338502	.	G	A	.	.	MAF_INRAE=3.333;MAF_USDA=3.279
NC_035079.1	11338621	.	A	C	.	.	MAF_USDA=3.279
NC_035079.1	11338667	.	A	T	.	.	MAF_USDA=2.459
NC_035079.1	11338703	.	G	A	.	.	MAF_INRAE=5.063;MAF_USDA=22.353
NC_035079.1	11338866	.	A	C	.	.	MAF_USDA=1.639
NC_035079.1	11338871	.	A	C	.	.	MAF_USDA=1.639
NC_035079.1	11338911	.	C	T	.	.	MAF_INRAE=5.833;MAF_USDA=2.941
NC_035079.1	11338913	.	A	G	.	.	MAF_INRAE=19.167;MAF_USDA=4.918
NC_035079.1	11338922	.	G	T	.	.	MAF_INRAE=2.5;MAF_USDA=3.279
NC_035079.1	11339024	.	G	C	.	.	MAF_INRAE=1.667
NC_035079.1	11339096	.	C	G	.	.	MAF_USDA=4.167
NC_035079.1	11339153	.	C	A	.	.	MAF_USDA=2.5
NC_035079.1	11339154	.	C	A	.	.	MAF_USDA=2.5
NC_035079.1	11339311	.	C	A	.	.	MAF_USDA=35.366
NC_035079.1	11339321	.	G	T	.	.	MAF_USDA=39.13
NC_035079.1	11340311	.	A	C	.	.	MAF_USDA=39.583
NC_035079.1	11340350	.	C	T	.	.	MAF_USDA=27.083
NC_035079.1	11340382	.	C	T	.	.	MAF_USDA=27.083
NC_035079.1	11340414	.	C	T	.	.	MAF_USDA=27.083
NC_035079.1	11340418	.	T	C	.	.	MAF_USDA=4.167
NC_035079.1	11340439	.	C	A	.	.	MAF_USDA=4.918
NC_035079.1	11340446	.	C	T	.	.	MAF_USDA=15.294
NC_035079.1	11340450	.	C	T	.	.	MAF_USDA=26.471
NC_035079.1	11340481	.	C	T	.	.	MAF_INRAE=36.842;MAF_USDA=25.882
NC_035079.1	11340485	.	T	C	.	.	MAF_USDA=5.882
NC_035079.1	11340577	.	A	T	.	.	MAF_USDA=1.639
NC_035079.1	11340599	.	C	T	.	.	MAF_INRAE=27.848;MAF_USDA=24.706
NC_035079.1	11340663	.	T	G	.	.	MAF_USDA=4.098
NC_035079.1	11340747	.	C	A	.	.	MAF_INRAE=8.228;MAF_USDA=31.176
NC_035079.1	11340778	.	G	T	.	.	MAF_USDA=1.176
NC_035079.1	11340849	.	C	A	.	.	MAF_INRAE=3.333;MAF_USDA=2.459
NC_035079.1	11340854	.	C	A	.	.	MAF_INRAE=5.063;MAF_USDA=21.176
NC_035079.1	11340882	.	A	G	.	.	MAF_USDA=2.459
NC_035079.1	11340909	.	G	A	.	.	MAF_USDA=2.459
NC_035079.1	11341004	.	C	T	.	.	MAF_USDA=5.738
NC_035079.1	11341070	.	C	A	.	.	MAF_USDA=4.706
NC_035079.1	11341072	.	T	A	.	.	MAF_USDA=4.918
NC_035079.1	11341111	.	G	T	.	.	MAF_INRAE=20.886;MAF_USDA=7.647
NC_035079.1	11341163	.	C	G	.	.	MAF_INRAE=8.228;MAF_USDA=31.765
NC_035079.1	11341207	.	T	A	.	.	MAF_INRAE=20.886;MAF_USDA=5.738
NC_035079.1	11341303	.	C	T	.	.	MAF_INRAE=24.684;MAF_USDA=39.412
NC_035079.1	11341328	.	T	C	.	.	MAF_INRAE=20.886;MAF_USDA=5.738
NC_035079.1	11341345	.	A	C	.	.	MAF_USDA=5.738
NC_035079.1	11341359	.	T	A	.	.	MAF_USDA=1.639
NC_035079.1	11341365	.	T	C	.	.	MAF_INRAE=20.886;MAF_USDA=6.557
NC_035079.1	11341401	.	T	G	.	.	MAF_INRAE=25.316
NC_035079.1	11341507	.	C	A	.	.	MAF_USDA=4.918
NC_035079.1	11341553	.	A	T	.	.	MAF_INRAE=21.667;MAF_USDA=25.294
NC_035079.1	11341580	.	T	G	.	.	MAF_INRAE=36.842;MAF_USDA=43.529
NC_035079.1	11341643	.	C	G	.	.	MAF_INRAE=40.506;MAF_USDA=27.083
NC_035079.1	11341722	.	G	T	.	.	MAF_USDA=4.098
NC_035079.1	11341934	.	A	T	.	.	MAF_USDA=8.333
NC_035079.1	11341980	.	G	A	.	.	MAF_USDA=22.941
NC_035079.1	11341992	.	C	T	.	.	MAF_USDA=10.417
NC_035079.1	11342061	.	C	T	.	.	MAF_USDA=1.639
NC_035079.1	11342102	.	A	C	.	.	MAF_USDA=1.639
NC_035079.1	11342133	.	T	C	.	.	MAF_USDA=10.588
NC_035079.1	11342872	.	T	G	.	.	MAF_USDA=4.918
NC_035079.1	11342970	.	A	T	.	.	MAF_USDA=6.25
NC_035079.1	11343031	.	T	G	.	.	MAF_INRAE=20.886;MAF_USDA=5.738
NC_035079.1	11343080	.	C	A	.	.	MAF_INRAE=27.215;MAF_USDA=9.412
NC_035079.1	11343113	.	G	A	.	.	MAF_USDA=3.279
NC_035079.1	11343157	.	C	A	.	.	MAF_INRAE=28.481;MAF_USDA=24.118
NC_035079.1	11343193	.	T	A	.	.	MAF_INRAE=20.886;MAF_USDA=4.098
NC_035079.1	11343271	.	G	T	.	.	MAF_USDA=1.639
NC_035079.1	11343368	.	T	C	.	.	MAF_USDA=4.706
NC_035079.1	11343369	.	T	C	.	.	MAF_USDA=4.706
NC_035079.1	11343384	.	A	C	.	.	MAF_USDA=5.0
NC_035079.1	11343386	.	G	T	.	.	MAF_INRAE=20.886;MAF_USDA=5.833
NC_035079.1	11343390	.	T	C	.	.	MAF_USDA=5.833
NC_035079.1	11343405	.	T	C	.	.	MAF_USDA=4.098
NC_035079.1	11343430	.	T	C	.	.	MAF_USDA=3.529
NC_035079.1	11343458	.	A	T	.	.	MAF_INRAE=2.5;MAF_USDA=5.738
NC_035079.1	11343459	.	T	C	.	.	MAF_USDA=3.279
NC_035079.1	11343500	.	C	T	.	.	MAF_USDA=3.529
NC_035079.1	11343505	.	T	C	.	.	MAF_USDA=5.738
NC_035079.1	11343551	.	T	C	.	.	MAF_USDA=3.529
NC_035079.1	11343561	.	G	T	.	.	MAF_INRAE=20.886;MAF_USDA=5.738
NC_035079.1	11343606	.	G	T	.	.	MAF_INRAE=14.167
NC_035079.1	11343651	.	A	C	.	.	MAF_INRAE=21.519;MAF_USDA=5.738
NC_035079.1	11343766	.	C	T	.	.	MAF_USDA=1.639
NC_035079.1	11343807	.	G	C	.	.	MAF_INRAE=20.886;MAF_USDA=5.738
NC_035079.1	11343927	.	C	A	.	.	MAF_INRAE=21.667;MAF_USDA=25.882
NC_035079.1	11344127	.	T	G	.	.	MAF_INRAE=28.481;MAF_USDA=24.118
NC_035079.1	11344159	.	C	G	.	.	MAF_INRAE=24.684;MAF_USDA=2.083
NC_035079.1	11344314	.	C	T	.	.	MAF_INRAE=3.333;MAF_USDA=2.083
NC_035079.1	11344333	.	G	A	.	.	MAF_USDA=1.639
NC_035079.1	11344380	.	A	G	.	.	MAF_INRAE=43.038;MAF_USDA=6.557
NC_035079.1	11344426	.	A	T	.	.	MAF_INRAE=4.167;MAF_USDA=2.083
NC_035079.1	11344756	.	T	C	.	.	MAF_USDA=1.639
NC_035079.1	11344764	.	G	T	.	.	MAF_USDA=12.5
NC_035079.1	11344786	.	T	A	.	.	MAF_INRAE=17.5;MAF_USDA=13.529
NC_035079.1	11344875	.	T	A	.	.	MAF_INRAE=24.051;MAF_USDA=18.235
NC_035079.1	11344941	.	G	T	.	.	MAF_USDA=4.706
NC_035079.1	11345009	.	T	G	.	.	MAF_INRAE=36.709;MAF_USDA=40.0
NC_035079.1	11345011	.	C	T	.	.	MAF_USDA=4.706
NC_035079.1	11345271	.	T	G	.	.	MAF_INRAE=7.5;MAF_USDA=4.118
NC_035079.1	11345277	.	A	G	.	.	MAF_INRAE=20.833;MAF_USDA=16.471
NC_035079.1	11345344	.	G	A	.	.	MAF_USDA=5.294
NC_035079.1	11345352	.	T	G	.	.	MAF_INRAE=35.443;MAF_USDA=22.353
NC_035079.1	11345363	.	T	G	.	.	MAF_USDA=6.667
NC_035079.1	11345380	.	G	A	.	.	MAF_USDA=13.095
NC_035079.1	11345393	.	A	C	.	.	MAF_INRAE=28.481;MAF_USDA=36.905
NC_035079.1	11345397	.	T	C	.	.	MAF_INRAE=5.833;MAF_USDA=21.765
NC_035079.1	11345574	.	T	G	.	.	MAF_USDA=5.738
NC_035079.1	11345589	.	C	A	.	.	MAF_USDA=9.412
NC_035079.1	11345749	.	A	C	.	.	MAF_INRAE=20.886;MAF_USDA=6.471
NC_035079.1	11345772	.	C	A	.	.	MAF_USDA=4.167
NC_035079.1	11345805	.	T	A	.	.	MAF_USDA=2.459
NC_035079.1	11345811	.	A	G	.	.	MAF_USDA=6.471
NC_035079.1	11345814	.	C	T	.	.	MAF_USDA=1.639
NC_035079.1	11345844	.	A	C	.	.	MAF_INRAE=1.667
NC_035079.1	11346026	.	A	C	.	.	MAF_USDA=1.765
NC_035079.1	11346031	.	G	T	.	.	MAF_USDA=4.098
NC_035079.1	11346109	.	T	C	.	.	MAF_INRAE=22.5;MAF_USDA=14.754
NC_035079.1	11346166	.	G	A	.	.	MAF_INRAE=5.833;MAF_USDA=3.529
NC_035079.1	11346241	.	A	C	.	.	MAF_INRAE=29.114;MAF_USDA=48.235
NC_035079.1	11346283	.	T	A	.	.	MAF_USDA=6.25
NC_035079.1	11346284	.	T	A	.	.	MAF_USDA=8.333
NC_035079.1	11346296	.	T	A	.	.	MAF_USDA=6.557
NC_035079.1	11346326	.	G	C	.	.	MAF_USDA=1.639
NC_035079.1	11346328	.	G	T	.	.	MAF_INRAE=1.667
NC_035079.1	11346467	.	G	A	.	.	MAF_USDA=4.118
NC_035079.1	11346473	.	T	A	.	.	MAF_INRAE=20.886;MAF_USDA=5.738
NC_035079.1	11346494	.	A	G	.	.	MAF_INRAE=20.886;MAF_USDA=5.738
NC_035079.1	11346513	.	G	A	.	.	MAF_USDA=1.639
NC_035079.1	11346583	.	T	A	.	.	MAF_USDA=1.639
NC_035079.1	11346602	.	G	A	.	.	MAF_INRAE=28.481;MAF_USDA=43.529
NC_035079.1	11346607	.	A	G	.	.	MAF_INRAE=8.228;MAF_USDA=32.941
NC_035079.1	11346645	.	T	G	.	.	MAF_INRAE=42.405;MAF_USDA=24.118
NC_035079.1	11346657	.	A	C	.	.	MAF_INRAE=20.886;MAF_USDA=1.639
NC_035079.1	11346804	.	G	A	.	.	MAF_INRAE=20.886;MAF_USDA=14.754
NC_035079.1	11346840	.	A	T	.	.	MAF_INRAE=7.5;MAF_USDA=46.471
NC_035079.1	11346841	.	T	G	.	.	MAF_INRAE=7.5;MAF_USDA=46.471
NC_035079.1	11346863	.	A	G	.	.	MAF_INRAE=23.418;MAF_USDA=16.393
NC_035079.1	11346894	.	T	G	.	.	MAF_INRAE=3.333;MAF_USDA=1.639
NC_035079.1	11346917	.	C	T	.	.	MAF_INRAE=1.667;MAF_USDA=4.098
NC_035079.1	11346953	.	T	C	.	.	MAF_INRAE=31.646;MAF_USDA=41.765
NC_035079.1	11347020	.	A	T	.	.	MAF_USDA=6.25
NC_035079.1	11347025	.	A	T	.	.	MAF_INRAE=28.481;MAF_USDA=22.353
NC_035079.1	11347049	.	T	C	.	.	MAF_USDA=2.083
NC_035079.1	11347082	.	A	T	.	.	MAF_INRAE=48.101;MAF_USDA=27.647
NC_035079.1	11347086	.	T	C	.	.	MAF_INRAE=25.833;MAF_USDA=47.647
NC_035079.1	11347199	.	C	A	.	.	MAF_INRAE=31.646;MAF_USDA=31.548
NC_035079.1	11347263	.	C	T	.	.	MAF_INRAE=23.418;MAF_USDA=7.5
NC_035079.1	11347365	.	T	C	.	.	MAF_INRAE=31.646;MAF_USDA=37.059
NC_035079.1	11347419	.	T	A	.	.	MAF_INRAE=2.5
NC_035079.1	11347422	.	T	C	.	.	MAF_INRAE=22.785;MAF_USDA=7.377
NC_035079.1	11347438	.	A	T	.	.	MAF_INRAE=31.013;MAF_USDA=37.647
NC_035079.1	11347453	.	G	A	.	.	MAF_USDA=1.639
NC_035079.1	11347498	.	G	A	.	.	MAF_USDA=8.197
NC_035079.1	11347673	.	G	C	.	.	MAF_INRAE=31.646;MAF_USDA=36.471
NC_035079.1	11347741	.	G	T	.	.	MAF_INRAE=17.5;MAF_USDA=7.377
NC_035079.1	11347744	.	C	A	.	.	MAF_INRAE=8.228;MAF_USDA=23.529
NC_035079.1	11347822	.	A	T	.	.	MAF_INRAE=17.5;MAF_USDA=7.377
NC_035079.1	11347836	.	C	G	.	.	MAF_INRAE=31.646;MAF_USDA=37.059
NC_035079.1	11347842	.	A	C	.	.	MAF_INRAE=31.646;MAF_USDA=37.647
NC_035079.1	11347860	.	C	G	.	.	MAF_INRAE=31.646;MAF_USDA=36.471
NC_035079.1	11347893	.	C	T	.	.	MAF_USDA=7.377
NC_035079.1	11347900	.	G	A	.	.	MAF_USDA=7.377
NC_035079.1	11347907	.	G	A	.	.	MAF_USDA=6.557
NC_035079.1	11347909	.	G	A	.	.	MAF_USDA=6.557
NC_035079.1	11347912	.	A	G	.	.	MAF_USDA=6.557
NC_035079.1	11347917	.	T	C	.	.	MAF_USDA=8.197
NC_035079.1	11347923	.	A	C	.	.	MAF_USDA=8.197
NC_035079.1	11347935	.	A	T	.	.	MAF_USDA=8.197
NC_035079.1	11347939	.	C	T	.	.	MAF_USDA=8.197
NC_035079.1	11347940	.	G	A	.	.	MAF_INRAE=23.418;MAF_USDA=8.197
NC_035079.1	11347969	.	G	T	.	.	MAF_USDA=12.941
NC_035079.1	11348097	.	C	A	.	.	MAF_USDA=13.115
NC_035079.1	11348098	.	C	T	.	.	MAF_USDA=12.941
NC_035079.1	11348128	.	C	T	.	.	MAF_USDA=12.941
NC_035079.1	11348133	.	C	T	.	.	MAF_USDA=8.197
NC_035079.1	11348138	.	A	G	.	.	MAF_INRAE=7.5;MAF_USDA=28.824
NC_035079.1	11348252	.	G	A	.	.	MAF_INRAE=46.203;MAF_USDA=16.471
NC_035079.1	11348264	.	G	A	.	.	MAF_INRAE=20.886;MAF_USDA=1.639
NC_035079.1	11348285	.	T	C	.	.	MAF_INRAE=5.833
NC_035079.1	11348305	.	C	T	.	.	MAF_USDA=5.738
NC_035079.1	11348307	.	C	T	.	.	MAF_USDA=6.471
NC_035079.1	11348313	.	C	T	.	.	MAF_INRAE=27.215;MAF_USDA=17.647
NC_035079.1	11348314	.	T	G	.	.	MAF_INRAE=32.5;MAF_USDA=18.824
NC_035079.1	11348316	.	T	A	.	.	MAF_INRAE=31.667;MAF_USDA=17.647
NC_035079.1	11348337	.	C	T	.	.	MAF_USDA=7.647
NC_035079.1	11348355	.	C	T	.	.	MAF_USDA=8.824
NC_035079.1	11348366	.	A	G	.	.	MAF_USDA=7.647
NC_035079.1	11348376	.	C	T	.	.	MAF_USDA=8.824
NC_035079.1	11348385	.	C	T	.	.	MAF_USDA=8.824
NC_035079.1	11348399	.	G	A	.	.	MAF_USDA=9.412
NC_035079.1	11348408	.	G	T	.	.	MAF_USDA=8.235
NC_035079.1	11348413	.	A	G	.	.	MAF_INRAE=8.228;MAF_USDA=33.529
NC_035079.1	11348415	.	G	A	.	.	MAF_INRAE=7.5;MAF_USDA=34.118
NC_035079.1	11348425	.	A	G	.	.	MAF_USDA=5.882
NC_035079.1	11348427	.	G	A	.	.	MAF_INRAE=10.759;MAF_USDA=42.941
NC_035079.1	11348429	.	G	A	.	.	MAF_INRAE=7.5;MAF_USDA=30.588
NC_035079.1	11348431	.	G	A	.	.	MAF_INRAE=7.5;MAF_USDA=34.118
NC_035079.1	11348445	.	G	T	.	.	MAF_USDA=10.0
NC_035079.1	11348449	.	C	G	.	.	MAF_USDA=8.824
NC_035079.1	11348470	.	A	C	.	.	MAF_INRAE=10.759;MAF_USDA=36.471
NC_035079.1	11348478	.	A	G	.	.	MAF_USDA=8.824
NC_035079.1	11348491	.	A	T	.	.	MAF_USDA=3.279
NC_035079.1	11348513	.	T	C	.	.	MAF_USDA=8.824
NC_035079.1	11348519	.	A	G	.	.	MAF_USDA=7.647
NC_035079.1	11348521	.	C	A	.	.	MAF_USDA=6.471
NC_035079.1	11348527	.	C	T	.	.	MAF_USDA=7.647
NC_035079.1	11348530	.	A	T	.	.	MAF_USDA=5.882
NC_035079.1	11348534	.	C	T	.	.	MAF_USDA=5.882
NC_035079.1	11348544	.	G	A	.	.	MAF_USDA=6.471
NC_035079.1	11348550	.	A	G	.	.	MAF_USDA=5.294
NC_035079.1	11348581	.	C	T	.	.	MAF_INRAE=8.228;MAF_USDA=35.294
NC_035079.1	11348613	.	G	A	.	.	MAF_INRAE=35.443;MAF_USDA=19.672
NC_035079.1	11348677	.	A	G	.	.	MAF_INRAE=1.667;MAF_USDA=9.836
NC_035079.1	11348678	.	C	A	.	.	MAF_INRAE=1.667;MAF_USDA=9.836
NC_035079.1	11348704	.	T	C	.	.	MAF_USDA=5.738
NC_035079.1	11348706	.	A	T	.	.	MAF_USDA=11.176
NC_035079.1	11348717	.	G	A	.	.	MAF_USDA=8.197
NC_035079.1	11348754	.	C	T	.	.	MAF_USDA=8.333
NC_035079.1	11348762	.	A	T	.	.	MAF_USDA=5.882
NC_035079.1	11348785	.	C	A	.	.	MAF_USDA=5.882
NC_035079.1	11348792	.	G	A	.	.	MAF_USDA=4.706
NC_035079.1	11348804	.	T	G	.	.	MAF_USDA=3.529
NC_035079.1	11348824	.	G	T	.	.	MAF_INRAE=5.263;MAF_USDA=2.459
NC_035079.1	11348829	.	G	A	.	.	MAF_INRAE=1.667;MAF_USDA=9.836
NC_035079.1	11348869	.	A	T	.	.	MAF_INRAE=1.667;MAF_USDA=7.647
NC_035079.1	11348893	.	T	C	.	.	MAF_INRAE=1.667
NC_035079.1	11348905	.	C	T	.	.	MAF_USDA=8.197
NC_035079.1	11348906	.	G	A	.	.	MAF_USDA=1.639
NC_035079.1	11348912	.	C	G	.	.	MAF_INRAE=1.667;MAF_USDA=9.016
NC_035079.1	11348913	.	A	G	.	.	MAF_INRAE=1.667;MAF_USDA=10.656
NC_035079.1	11348940	.	G	A	.	.	MAF_INRAE=8.228;MAF_USDA=41.765
NC_035079.1	11348979	.	C	A	.	.	MAF_INRAE=8.228;MAF_USDA=10.417
NC_035079.1	11349000	.	C	T	.	.	MAF_INRAE=1.667
NC_035079.1	11349048	.	G	T	.	.	MAF_USDA=4.098
NC_035079.1	11349052	.	C	T	.	.	MAF_USDA=3.279
NC_035079.1	11349060	.	A	C	.	.	MAF_USDA=1.639
NC_035079.1	11349062	.	T	A	.	.	MAF_USDA=2.459
NC_035079.1	11349088	.	A	T	.	.	MAF_USDA=3.279
NC_035079.1	11349095	.	T	A	.	.	MAF_INRAE=17.5;MAF_USDA=2.459
NC_035079.1	11349096	.	T	A	.	.	MAF_USDA=3.279
NC_035079.1	11349111	.	G	A	.	.	MAF_USDA=3.279
NC_035079.1	11349128	.	C	A	.	.	MAF_USDA=2.941
NC_035079.1	11349189	.	C	G	.	.	MAF_USDA=4.098
NC_035079.1	11349192	.	A	G	.	.	MAF_INRAE=6.329;MAF_USDA=25.882
NC_035079.1	11349208	.	G	T	.	.	MAF_USDA=1.639
NC_035079.1	11349230	.	G	C	.	.	MAF_USDA=14.881
NC_035079.1	11349318	.	A	G	.	.	MAF_USDA=5.172
NC_035079.1	11349339	.	A	G	.	.	MAF_USDA=4.31
NC_035079.1	11349351	.	A	C	.	.	MAF_INRAE=25.316;MAF_USDA=18.824
NC_035079.1	11349354	.	T	G	.	.	MAF_USDA=8.235
NC_035079.1	11349366	.	G	A	.	.	MAF_USDA=5.738
NC_035079.1	11349370	.	A	G	.	.	MAF_USDA=9.836
NC_035079.1	11349376	.	A	G	.	.	MAF_USDA=9.836
NC_035079.1	11349379	.	G	C	.	.	MAF_USDA=9.836
NC_035079.1	11349406	.	A	C	.	.	MAF_INRAE=8.228;MAF_USDA=38.235
NC_035079.1	11349431	.	T	C	.	.	MAF_USDA=10.714
NC_035079.1	11349444	.	C	T	.	.	MAF_USDA=6.667
NC_035079.1	11349466	.	A	T	.	.	MAF_INRAE=1.667;MAF_USDA=12.941
NC_035079.1	11349467	.	C	T	.	.	MAF_INRAE=1.667;MAF_USDA=14.118
NC_035079.1	11349490	.	G	A	.	.	MAF_INRAE=28.481
NC_035079.1	11349502	.	A	G	.	.	MAF_INRAE=6.962;MAF_USDA=8.333
NC_035079.1	11349503	.	G	A	.	.	MAF_USDA=8.333
NC_035079.1	11349510	.	C	A	.	.	MAF_INRAE=28.481;MAF_USDA=21.765
NC_035079.1	11349515	.	G	A	.	.	MAF_INRAE=6.962;MAF_USDA=26.471
NC_035079.1	11349521	.	A	T	.	.	MAF_USDA=8.824
NC_035079.1	11349537	.	G	A	.	.	MAF_INRAE=8.228;MAF_USDA=2.353
NC_035079.1	11349562	.	A	G	.	.	MAF_USDA=6.557
NC_035079.1	11349569	.	G	T	.	.	MAF_INRAE=1.667
NC_035079.1	11349572	.	CTTTTTTTTC	CTTTTTTTTT	.	.	MAF_USDA=2.083
NC_035079.1	11349581	.	C	T	.	.	MAF_INRAE=5.833
NC_035079.1	11349609	.	C	T	.	.	MAF_INRAE=1.667;MAF_USDA=6.471
NC_035079.1	11349616	.	T	G	.	.	MAF_USDA=1.639
NC_035079.1	11349627	.	A	T	.	.	MAF_USDA=7.377
NC_035079.1	11349642	.	G	T	.	.	MAF_INRAE=5.696;MAF_USDA=28.235
NC_035079.1	11349693	.	A	C	.	.	MAF_INRAE=1.667;MAF_USDA=9.016
NC_035079.1	11349720	.	G	A	.	.	MAF_USDA=7.377
NC_035079.1	11349762	.	A	C	.	.	MAF_INRAE=37.342;MAF_USDA=14.754
NC_035079.1	11349801	.	C	A	.	.	MAF_USDA=11.475
NC_035079.1	11349826	.	T	C	.	.	MAF_USDA=2.459
NC_035079.1	11349829	.	G	A	.	.	MAF_USDA=2.459
NC_035079.1	11349896	.	T	A	.	.	MAF_USDA=9.524
NC_035079.1	11349936	.	C	A	.	.	MAF_USDA=28.689
NC_035079.1	11349941	.	A	C	.	.	MAF_INRAE=48.734;MAF_USDA=22.951
NC_035079.1	11350002	.	C	T	.	.	MAF_INRAE=24.051;MAF_USDA=30.723
NC_035079.1	11350068	.	C	T	.	.	MAF_USDA=33.333
NC_035079.1	11350138	.	A	C	.	.	MAF_USDA=33.333
NC_035079.1	11350159	.	A	C	.	.	MAF_USDA=6.25
NC_035079.1	11350182	.	T	G	.	.	MAF_USDA=46.341
NC_035079.1	11350216	.	G	A	.	.	MAF_USDA=10.345
NC_035079.1	11350328	.	A	T	.	.	MAF_USDA=9.016
NC_035079.1	11352373	.	G	A	.	.	MAF_INRAE=26.667
NC_035079.1	11352507	.	G	T	.	.	MAF_INRAE=1.667
NC_035079.1	11352509	.	C	G	.	.	MAF_INRAE=1.667
NC_035079.1	11352510	.	C	T	.	.	MAF_INRAE=29.114
NC_035079.1	11352523	.	A	G	.	.	MAF_INRAE=5.0;MAF_USDA=29.167
NC_035079.1	11352567	.	T	C	.	.	MAF_USDA=6.25
NC_035079.1	11353510	.	T	C	.	.	MAF_USDA=41.667
NC_035079.1	11353543	.	T	G	.	.	MAF_USDA=22.353
NC_035079.1	11353565	.	T	C	.	.	MAF_USDA=2.083
NC_035079.1	11353638	.	T	G	.	.	MAF_USDA=12.5
NC_035079.1	11353669	.	G	A	.	.	MAF_USDA=6.25
NC_035079.1	11353684	.	A	G	.	.	MAF_INRAE=44.737;MAF_USDA=41.667
NC_035079.1	11353752	.	T	C	.	.	MAF_INRAE=29.747;MAF_USDA=32.353
NC_035079.1	11353828	.	G	T	.	.	MAF_USDA=2.083
NC_035079.1	11353848	.	G	T	.	.	MAF_INRAE=6.962;MAF_USDA=23.529
NC_035079.1	11353934	.	G	A	.	.	MAF_INRAE=6.962;MAF_USDA=27.647
NC_035079.1	11353962	.	G	C	.	.	MAF_INRAE=20.886;MAF_USDA=1.639
NC_035079.1	11353987	.	G	A	.	.	MAF_INRAE=24.167;MAF_USDA=12.353
NC_035079.1	11354030	.	C	A	.	.	MAF_INRAE=24.684;MAF_USDA=40.588
NC_035079.1	11354090	.	T	C	.	.	MAF_INRAE=29.747;MAF_USDA=31.548
NC_035079.1	11354144	.	T	C	.	.	MAF_USDA=3.279
NC_035079.1	11354149	.	C	T	.	.	MAF_USDA=4.167
NC_035079.1	11354208	.	T	A	.	.	MAF_USDA=25.882
NC_035079.1	11354224	.	G	C	.	.	MAF_USDA=20.0
NC_035079.1	11354243	.	C	A	.	.	MAF_USDA=32.353
NC_035079.1	11354244	.	G	A	.	.	MAF_USDA=3.279
NC_035079.1	11354260	.	T	C	.	.	MAF_USDA=38.235
NC_035079.1	11354271	.	C	T	.	.	MAF_USDA=26.471
NC_035079.1	11354272	.	G	A	.	.	MAF_USDA=1.639
NC_035079.1	11354321	.	A	G	.	.	MAF_USDA=32.353
NC_035079.1	11354394	.	C	T	.	.	MAF_USDA=32.353
NC_035079.1	11354421	.	G	A	.	.	MAF_INRAE=33.544;MAF_USDA=32.941
NC_035079.1	11354505	.	C	T	.	.	MAF_INRAE=19.167;MAF_USDA=8.197
NC_035079.1	11354546	.	T	A	.	.	MAF_INRAE=43.038;MAF_USDA=25.294
NC_035079.1	11354550	.	C	A	.	.	MAF_INRAE=4.167;MAF_USDA=5.882
NC_035079.1	11354593	.	T	C	.	.	MAF_INRAE=31.646;MAF_USDA=32.941
NC_035079.1	11354606	.	T	A	.	.	MAF_USDA=3.279
NC_035079.1	11354628	.	G	A	.	.	MAF_USDA=2.459
NC_035079.1	11354643	.	G	A	.	.	MAF_INRAE=6.962;MAF_USDA=27.647
NC_035079.1	11354645	.	A	G	.	.	MAF_USDA=6.557
NC_035079.1	11354656	.	T	C	.	.	MAF_INRAE=48.734;MAF_USDA=44.643
NC_035079.1	11354669	.	G	T	.	.	MAF_INRAE=18.333;MAF_USDA=5.738
NC_035079.1	11354807	.	T	C	.	.	MAF_USDA=43.75
NC_035079.1	11354843	.	C	T	.	.	MAF_INRAE=1.667
NC_035079.1	11354877	.	A	G	.	.	MAF_INRAE=6.962;MAF_USDA=27.647
NC_035079.1	11354888	.	G	A	.	.	MAF_INRAE=4.167;MAF_USDA=5.294
NC_035079.1	11354898	.	T	G	.	.	MAF_USDA=2.083
NC_035079.1	11354903	.	A	G	.	.	MAF_INRAE=38.608;MAF_USDA=38.824
NC_035079.1	11354934	.	A	T	.	.	MAF_USDA=22.917
NC_035079.1	11354949	.	G	A	.	.	MAF_USDA=6.557
NC_035079.1	11354975	.	C	G	.	.	MAF_INRAE=28.481;MAF_USDA=26.471
NC_035079.1	11355025	.	T	C	.	.	MAF_INRAE=1.667
NC_035079.1	11355053	.	A	C	.	.	MAF_INRAE=30.38;MAF_USDA=33.529
NC_035079.1	11355070	.	C	T	.	.	MAF_USDA=10.417
NC_035079.1	11355124	.	C	T	.	.	MAF_INRAE=31.013;MAF_USDA=33.529
NC_035079.1	11355125	.	A	G	.	.	MAF_INRAE=35.0;MAF_USDA=40.0
NC_035079.1	11355142	.	C	T	.	.	MAF_USDA=5.738
NC_035079.1	11355172	.	A	G	.	.	MAF_INRAE=43.038;MAF_USDA=25.882
NC_035079.1	11355207	.	G	A	.	.	MAF_USDA=4.098
NC_035079.1	11355208	.	G	C	.	.	MAF_USDA=2.083
NC_035079.1	11355221	.	C	A	.	.	MAF_INRAE=1.667
NC_035079.1	11355259	.	G	A	.	.	MAF_INRAE=31.646;MAF_USDA=32.941
NC_035079.1	11355268	.	C	T	.	.	MAF_INRAE=28.481;MAF_USDA=24.706
NC_035079.1	11355289	.	G	A	.	.	MAF_USDA=1.639
NC_035079.1	11355298	.	C	T	.	.	MAF_INRAE=4.167;MAF_USDA=5.294
NC_035079.1	11355354	.	A	C	.	.	MAF_INRAE=6.962;MAF_USDA=25.882
NC_035079.1	11355370	.	A	G	.	.	MAF_INRAE=50.0;MAF_USDA=45.294
NC_035079.1	11355458	.	A	T	.	.	MAF_USDA=12.941
NC_035079.1	11355508	.	A	C	.	.	MAF_INRAE=24.167;MAF_USDA=11.176
NC_035079.1	11355520	.	C	A	.	.	MAF_INRAE=6.962;MAF_USDA=27.059
NC_035079.1	11355571	.	G	T	.	.	MAF_INRAE=49.367;MAF_USDA=45.294
NC_035079.1	11355582	.	T	C	.	.	MAF_INRAE=20.253;MAF_USDA=1.639
NC_035079.1	11355682	.	C	T	.	.	MAF_INRAE=6.962;MAF_USDA=26.19
NC_035079.1	11355711	.	G	A	.	.	MAF_USDA=4.098
NC_035079.1	11355721	.	T	G	.	.	MAF_INRAE=20.253;MAF_USDA=1.639
NC_035079.1	11355747	.	G	C	.	.	MAF_INRAE=6.962;MAF_USDA=27.381
NC_035079.1	11355818	.	T	C	.	.	MAF_INRAE=4.167;MAF_USDA=5.294
NC_035079.1	11355879	.	C	T	.	.	MAF_INRAE=6.962;MAF_USDA=27.647
NC_035079.1	11355929	.	C	A	.	.	MAF_INRAE=6.962;MAF_USDA=27.059
NC_035079.1	11355958	.	C	A	.	.	MAF_INRAE=27.848;MAF_USDA=27.059
NC_035079.1	11355986	.	G	A	.	.	MAF_INRAE=6.962;MAF_USDA=27.059
NC_035079.1	11356072	.	G	A	.	.	MAF_INRAE=24.167;MAF_USDA=12.941
NC_035079.1	11356094	.	T	C	.	.	MAF_USDA=11.176
NC_035079.1	11356115	.	G	A	.	.	MAF_INRAE=6.962;MAF_USDA=28.235
NC_035079.1	11356201	.	G	A	.	.	MAF_USDA=1.639
NC_035079.1	11356232	.	C	G	.	.	MAF_INRAE=7.595;MAF_USDA=27.059
NC_035079.1	11356299	.	T	C	.	.	MAF_USDA=2.459
NC_035079.1	11356307	.	A	G	.	.	MAF_INRAE=24.167;MAF_USDA=12.941
NC_035079.1	11356331	.	A	G	.	.	MAF_INRAE=16.667
NC_035079.1	11356474	.	C	T	.	.	MAF_USDA=2.459
NC_035079.1	11356484	.	A	G	.	.	MAF_INRAE=20.886;MAF_USDA=1.639
NC_035079.1	11356539	.	A	C	.	.	MAF_INRAE=6.962;MAF_USDA=24.706
NC_035079.1	11356575	.	T	A	.	.	MAF_INRAE=6.329;MAF_USDA=27.647
NC_035079.1	11356586	.	A	G	.	.	MAF_INRAE=6.329;MAF_USDA=27.059
NC_035079.1	11356622	.	AACA	AACC	.	.	MAF_USDA=8.333
NC_035079.1	11356625	.	A	C	.	.	MAF_INRAE=10.526
NC_035079.1	11356632	.	T	G	.	.	MAF_INRAE=50.0;MAF_USDA=46.471
NC_035079.1	11356679	.	A	T	.	.	MAF_INRAE=24.167;MAF_USDA=12.353
NC_035079.1	11356683	.	C	T	.	.	MAF_INRAE=27.848;MAF_USDA=26.471
NC_035079.1	11356707	.	T	G	.	.	MAF_USDA=3.279
NC_035079.1	11356708	.	A	C	.	.	MAF_INRAE=6.962;MAF_USDA=25.294
NC_035079.1	11356772	.	A	T	.	.	MAF_INRAE=24.167;MAF_USDA=13.529
NC_035079.1	11356827	.	C	A	.	.	MAF_INRAE=27.848;MAF_USDA=24.118
NC_035079.1	11356886	.	A	G	.	.	MAF_INRAE=43.038;MAF_USDA=24.706
NC_035079.1	11356916	.	T	G	.	.	MAF_USDA=3.279
NC_035079.1	11356917	.	T	G	.	.	MAF_INRAE=50.0;MAF_USDA=47.059
NC_035079.1	11356934	.	G	T	.	.	MAF_USDA=3.279
NC_035079.1	11356941	.	T	A	.	.	MAF_INRAE=6.962;MAF_USDA=24.706
NC_035079.1	11356944	.	C	T	.	.	MAF_INRAE=4.167;MAF_USDA=5.882
NC_035079.1	11357022	.	A	G	.	.	MAF_INRAE=28.481;MAF_USDA=26.471
NC_035079.1	11357053	.	C	T	.	.	MAF_INRAE=28.481;MAF_USDA=27.647
NC_035079.1	11357111	.	A	G	.	.	MAF_INRAE=28.481;MAF_USDA=27.647
NC_035079.1	11357201	.	G	T	.	.	MAF_INRAE=48.734;MAF_USDA=44.706
NC_035079.1	11357253	.	T	A	.	.	MAF_INRAE=48.734;MAF_USDA=44.118
NC_035079.1	11357267	.	T	C	.	.	MAF_INRAE=31.646;MAF_USDA=32.353
NC_035079.1	11357268	.	A	C	.	.	MAF_INRAE=19.167;MAF_USDA=10.656
NC_035079.1	11357283	.	G	T	.	.	MAF_INRAE=22.5;MAF_USDA=11.765
NC_035079.1	11357293	.	A	G	.	.	MAF_USDA=2.083
NC_035079.1	11357379	.	G	T	.	.	MAF_INRAE=4.167;MAF_USDA=7.377
NC_035079.1	11357395	.	C	A	.	.	MAF_INRAE=24.167;MAF_USDA=12.941
NC_035079.1	11357441	.	G	T	.	.	MAF_INRAE=25.316;MAF_USDA=38.235
NC_035079.1	11357460	.	G	A	.	.	MAF_INRAE=22.152;MAF_USDA=1.639
NC_035079.1	11357509	.	A	T	.	.	MAF_INRAE=1.667;MAF_USDA=1.639
NC_035079.1	11357517	.	C	A	.	.	MAF_INRAE=24.167;MAF_USDA=15.882
NC_035079.1	11357546	.	A	G	.	.	MAF_INRAE=43.671
NC_035079.1	11357547	.	T	G	.	.	MAF_INRAE=40.0
NC_035079.1	11357550	.	A	T	.	.	MAF_INRAE=24.167
NC_035079.1	11357602	.	G	A	.	.	MAF_INRAE=23.333;MAF_USDA=13.529
NC_035079.1	11357615	.	A	C	.	.	MAF_INRAE=23.333;MAF_USDA=15.882
NC_035079.1	11357624	.	A	T	.	.	MAF_INRAE=43.038;MAF_USDA=3.279
NC_035079.1	11357627	.	A	T	.	.	MAF_INRAE=24.167;MAF_USDA=17.059
NC_035079.1	11357645	.	A	T	.	.	MAF_INRAE=6.962;MAF_USDA=20.0
NC_035079.1	11357691	.	C	G	.	.	MAF_INRAE=50.0;MAF_USDA=48.824
NC_035079.1	11357695	.	G	T	.	.	MAF_INRAE=45.833;MAF_USDA=49.412
NC_035079.1	11357761	.	A	C	.	.	MAF_USDA=24.706
NC_035079.1	11357764	.	C	T	.	.	MAF_USDA=3.279
NC_035079.1	11357785	.	T	C	.	.	MAF_INRAE=43.671;MAF_USDA=28.235
NC_035079.1	11357801	.	A	C	.	.	MAF_INRAE=44.304;MAF_USDA=30.588
NC_035079.1	11357907	.	T	A	.	.	MAF_INRAE=5.833;MAF_USDA=14.118
NC_035079.1	11357908	.	T	A	.	.	MAF_USDA=1.639
NC_035079.1	11357909	.	A	G	.	.	MAF_USDA=1.639
NC_035079.1	11357957	.	A	G	.	.	MAF_INRAE=23.333;MAF_USDA=15.294
NC_035079.1	11358004	.	C	T	.	.	MAF_USDA=1.639
NC_035079.1	11358045	.	T	C	.	.	MAF_INRAE=36.709;MAF_USDA=48.824
NC_035079.1	11358082	.	A	G	.	.	MAF_USDA=3.279
NC_035079.1	11358087	.	T	C	.	.	MAF_USDA=45.882
NC_035079.1	11358174	.	C	T	.	.	MAF_INRAE=4.167;MAF_USDA=6.557
NC_035079.1	11358175	.	C	T	.	.	MAF_INRAE=4.167;MAF_USDA=6.557
NC_035079.1	11358264	.	C	T	.	.	MAF_INRAE=6.962;MAF_USDA=21.176
NC_035079.1	11358352	.	C	A	.	.	MAF_USDA=2.459
NC_035079.1	11358359	.	T	A	.	.	MAF_INRAE=38.608;MAF_USDA=41.176
NC_035079.1	11358372	.	T	C	.	.	MAF_USDA=7.647
NC_035079.1	11358373	.	G	A	.	.	MAF_USDA=7.647
NC_035079.1	11358375	.	G	T	.	.	MAF_USDA=7.647
NC_035079.1	11358376	.	A	G	.	.	MAF_USDA=7.647
NC_035079.1	11358405	.	G	A	.	.	MAF_INRAE=22.152;MAF_USDA=1.639
NC_035079.1	11358436	.	A	C	.	.	MAF_INRAE=34.81;MAF_USDA=49.412
NC_035079.1	11358515	.	G	T	.	.	MAF_USDA=1.639
NC_035079.1	11358544	.	T	A	.	.	MAF_INRAE=23.333;MAF_USDA=15.882
NC_035079.1	11358686	.	A	T	.	.	MAF_USDA=35.417
NC_035079.1	11358712	.	G	A	.	.	MAF_INRAE=35.443;MAF_USDA=48.214
NC_035079.1	11358713	.	T	C	.	.	MAF_INRAE=10.526;MAF_USDA=10.0
NC_035079.1	11358714	.	C	T	.	.	MAF_INRAE=3.333;MAF_USDA=4.167
NC_035079.1	11358721	.	C	A	.	.	MAF_INRAE=19.167;MAF_USDA=8.333
NC_035079.1	11358726	.	G	T	.	.	MAF_INRAE=22.5;MAF_USDA=18.333
NC_035079.1	11358728	.	G	T	.	.	MAF_INRAE=19.167;MAF_USDA=7.5
NC_035079.1	11358729	.	C	A	.	.	MAF_INRAE=19.167;MAF_USDA=7.377
NC_035079.1	11358730	.	C	A	.	.	MAF_INRAE=19.167;MAF_USDA=7.377
NC_035079.1	11358797	.	G	A	.	.	MAF_INRAE=28.481;MAF_USDA=26.471
NC_035079.1	11358830	.	A	C	.	.	MAF_INRAE=5.833;MAF_USDA=6.25
NC_035079.1	11359005	.	A	T	.	.	MAF_USDA=5.738
NC_035079.1	11359043	.	C	A	.	.	MAF_USDA=3.279
NC_035079.1	11359045	.	G	A	.	.	MAF_INRAE=20.886
NC_035079.1	11359064	.	G	A	.	.	MAF_INRAE=6.962;MAF_USDA=20.238
NC_035079.1	11359077	.	T	A	.	.	MAF_USDA=1.667
NC_035079.1	11359126	.	G	A	.	.	MAF_USDA=1.639
NC_035079.1	11359206	.	G	C	.	.	MAF_INRAE=4.167;MAF_USDA=7.647
NC_035079.1	11359233	.	T	A	.	.	MAF_INRAE=1.667
NC_035079.1	11359236	.	T	C	.	.	MAF_INRAE=1.667
NC_035079.1	11359241	.	G	T	.	.	MAF_INRAE=1.667
NC_035079.1	11359242	.	A	C	.	.	MAF_INRAE=1.667
NC_035079.1	11359269	.	T	C	.	.	MAF_USDA=2.459
NC_035079.1	11359278	.	G	A	.	.	MAF_INRAE=6.962;MAF_USDA=18.824
NC_035079.1	11359284	.	G	A	.	.	MAF_USDA=3.279
NC_035079.1	11359322	.	C	A	.	.	MAF_USDA=1.639
NC_035079.1	11359385	.	G	A	.	.	MAF_USDA=1.639
NC_035079.1	11359393	.	C	T	.	.	MAF_INRAE=42.405;MAF_USDA=49.412
NC_035079.1	11359396	.	T	C	.	.	MAF_USDA=9.412
NC_035079.1	11359399	.	G	A	.	.	MAF_USDA=1.639
NC_035079.1	11359403	.	T	A	.	.	MAF_INRAE=42.405;MAF_USDA=48.824
NC_035079.1	11359442	.	A	T	.	.	MAF_INRAE=22.152
NC_035079.1	11359472	.	G	T	.	.	MAF_USDA=4.167
NC_035079.1	11359524	.	C	A	.	.	MAF_INRAE=32.278;MAF_USDA=42.941
NC_035079.1	11359605	.	T	A	.	.	MAF_USDA=1.667
NC_035079.1	11359606	.	C	A	.	.	MAF_INRAE=22.152;MAF_USDA=1.667
NC_035079.1	11359648	.	A	C	.	.	MAF_USDA=1.639
NC_035079.1	11359661	.	C	T	.	.	MAF_INRAE=3.333;MAF_USDA=1.639
NC_035079.1	11359667	.	C	G	.	.	MAF_USDA=1.639
NC_035079.1	11359744	.	A	G	.	.	MAF_INRAE=6.962;MAF_USDA=20.0
NC_035079.1	11359751	.	C	A	.	.	MAF_USDA=6.557
NC_035079.1	11359763	.	C	A	.	.	MAF_USDA=1.639
NC_035079.1	11359808	.	T	A	.	.	MAF_INRAE=6.962;MAF_USDA=21.765
NC_035079.1	11359908	.	G	T	.	.	MAF_INRAE=6.962;MAF_USDA=20.588
NC_035079.1	11360037	.	A	C	.	.	MAF_INRAE=28.481;MAF_USDA=30.588
NC_035079.1	11360105	.	C	A	.	.	MAF_INRAE=28.481;MAF_USDA=30.588
NC_035079.1	11360124	.	C	T	.	.	MAF_INRAE=44.304;MAF_USDA=31.765
NC_035079.1	11360164	.	C	T	.	.	MAF_USDA=21.176
NC_035079.1	11360168	.	C	T	.	.	MAF_USDA=21.176
NC_035079.1	11360171	.	T	A	.	.	MAF_USDA=18.235
NC_035079.1	11360173	.	A	G	.	.	MAF_USDA=18.235
NC_035079.1	11360176	.	T	A	.	.	MAF_USDA=18.824
NC_035079.1	11360177	.	A	G	.	.	MAF_USDA=18.824
NC_035079.1	11360183	.	C	A	.	.	MAF_USDA=4.098
NC_035079.1	11360227	.	C	T	.	.	MAF_INRAE=10.526;MAF_USDA=22.941
NC_035079.1	11360236	.	G	A	.	.	MAF_INRAE=10.526;MAF_USDA=20.0
NC_035079.1	11360284	.	T	A	.	.	MAF_USDA=10.656
NC_035079.1	11360285	.	G	T	.	.	MAF_INRAE=7.895
NC_035079.1	11360307	.	T	A	.	.	MAF_INRAE=10.526;MAF_USDA=15.882
NC_035079.1	11360335	.	C	T	.	.	MAF_INRAE=10.526;MAF_USDA=22.353
NC_035079.1	11360344	.	G	A	.	.	MAF_USDA=8.197
NC_035079.1	11360373	.	C	T	.	.	MAF_USDA=1.667
NC_035079.1	11360467	.	T	G	.	.	MAF_INRAE=2.632
NC_035079.1	11360496	.	C	T	.	.	MAF_INRAE=2.632
NC_035079.1	11360538	.	A	C	.	.	MAF_INRAE=24.167
NC_035079.1	11360598	.	A	G	.	.	MAF_INRAE=48.333
NC_035079.1	11360697	.	T	G	.	.	MAF_INRAE=46.667;MAF_USDA=37.647
NC_035079.1	11360726	.	G	A	.	.	MAF_INRAE=6.962;MAF_USDA=22.353
NC_035079.1	11360747	.	C	T	.	.	MAF_INRAE=6.962;MAF_USDA=21.176
NC_035079.1	11360748	.	G	C	.	.	MAF_INRAE=37.342;MAF_USDA=15.574
NC_035079.1	11360789	.	A	T	.	.	MAF_USDA=3.279
NC_035079.1	11360794	.	T	A	.	.	MAF_INRAE=38.608;MAF_USDA=15.574
NC_035079.1	11360795	.	G	A	.	.	MAF_INRAE=47.5;MAF_USDA=15.574
NC_035079.1	11360809	.	T	C	.	.	MAF_INRAE=38.608;MAF_USDA=15.574
NC_035079.1	11360822	.	A	C	.	.	MAF_INRAE=39.241;MAF_USDA=15.574
NC_035079.1	11360858	.	A	T	.	.	MAF_INRAE=6.962;MAF_USDA=20.588
NC_035079.1	11360885	.	C	A	.	.	MAF_INRAE=22.152;MAF_USDA=7.647
NC_035079.1	11360936	.	A	T	.	.	MAF_INRAE=39.241;MAF_USDA=15.574
NC_035079.1	11360981	.	A	G	.	.	MAF_INRAE=39.873;MAF_USDA=15.574
NC_035079.1	11360995	.	A	C	.	.	MAF_INRAE=6.962;MAF_USDA=21.176
NC_035079.1	11361009	.	C	A	.	.	MAF_INRAE=27.215;MAF_USDA=30.0
NC_035079.1	11361013	.	A	T	.	.	MAF_USDA=1.639
NC_035079.1	11361037	.	C	A	.	.	MAF_INRAE=10.526;MAF_USDA=21.765
NC_035079.1	11361092	.	G	A	.	.	MAF_USDA=37.5
NC_035079.1	11361127	.	T	G	.	.	MAF_INRAE=6.962;MAF_USDA=8.333
NC_035079.1	11361144	.	A	C	.	.	MAF_INRAE=6.962;MAF_USDA=21.765
NC_035079.1	11361149	.	A	G	.	.	MAF_INRAE=46.203;MAF_USDA=32.353
NC_035079.1	11361154	.	T	C	.	.	MAF_INRAE=46.203;MAF_USDA=32.353
NC_035079.1	11361174	.	T	G	.	.	MAF_USDA=1.639
NC_035079.1	11361185	.	C	T	.	.	MAF_INRAE=46.203;MAF_USDA=32.353
NC_035079.1	11361201	.	C	A	.	.	MAF_USDA=1.639
NC_035079.1	11361239	.	T	A	.	.	MAF_INRAE=10.526;MAF_USDA=20.588
NC_035079.1	11361250	.	C	T	.	.	MAF_USDA=8.333
NC_035079.1	11361258	.	C	G	.	.	MAF_USDA=3.529
NC_035079.1	11361265	.	G	T	.	.	MAF_INRAE=5.833;MAF_USDA=21.765
NC_035079.1	11361344	.	C	G	.	.	MAF_USDA=19.643
NC_035079.1	11361351	.	G	T	.	.	MAF_USDA=19.643
NC_035079.1	11361359	.	C	T	.	.	MAF_USDA=22.5
NC_035079.1	11362993	.	C	T	.	.	MAF_USDA=6.25
NC_035079.1	11363278	.	T	G	.	.	MAF_USDA=16.949
NC_035079.1	11363287	.	G	T	.	.	MAF_USDA=14.407
NC_035079.1	11363306	.	G	A	.	.	MAF_USDA=17.213
NC_035079.1	11363327	.	T	C	.	.	MAF_USDA=17.213
NC_035079.1	11363344	.	T	A	.	.	MAF_USDA=3.279
NC_035079.1	11363346	.	C	T	.	.	MAF_USDA=18.852
NC_035079.1	11363361	.	T	A	.	.	MAF_USDA=19.672
NC_035079.1	11363381	.	C	A	.	.	MAF_USDA=3.279
NC_035079.1	11363382	.	A	C	.	.	MAF_USDA=1.639
NC_035079.1	11363387	.	T	G	.	.	MAF_USDA=8.197
NC_035079.1	11363554	.	T	A	.	.	MAF_USDA=3.333
NC_035079.1	11363609	.	T	G	.	.	MAF_USDA=39.167
NC_035079.1	11363668	.	T	C	.	.	MAF_USDA=13.934
NC_035079.1	11363690	.	A	T	.	.	MAF_USDA=1.667
NC_035079.1	11363900	.	A	G	.	.	MAF_USDA=33.333
NC_035079.1	11364973	.	G	A	.	.	MAF_USDA=35.417
NC_035079.1	11364974	.	T	A	.	.	MAF_USDA=35.417
NC_035079.1	11365018	.	G	T	.	.	MAF_USDA=35.417
NC_035079.1	11365036	.	T	A	.	.	MAF_USDA=35.417
NC_035079.1	11365119	.	T	C	.	.	MAF_INRAE=15.833
NC_035079.1	11365137	.	C	T	.	.	MAF_USDA=10.714
NC_035079.1	11365139	.	G	T	.	.	MAF_INRAE=29.747;MAF_USDA=35.714
NC_035079.1	11365149	.	G	A	.	.	MAF_INRAE=19.167
NC_035079.1	11365158	.	T	G	.	.	MAF_INRAE=10.526;MAF_USDA=13.095
NC_035079.1	11365165	.	C	T	.	.	MAF_USDA=5.833
NC_035079.1	11365168	.	C	T	.	.	MAF_USDA=16.071
NC_035079.1	11365181	.	C	T	.	.	MAF_USDA=17.857
NC_035079.1	11365234	.	C	A	.	.	MAF_INRAE=24.684;MAF_USDA=4.706
NC_035079.1	11365241	.	C	T	.	.	MAF_INRAE=5.696;MAF_USDA=18.824
NC_035079.1	11365247	.	A	T	.	.	MAF_INRAE=5.696;MAF_USDA=18.235
NC_035079.1	11365268	.	T	G	.	.	MAF_INRAE=6.329;MAF_USDA=21.176
NC_035079.1	11365284	.	C	G	.	.	MAF_INRAE=5.0;MAF_USDA=20.0
NC_035079.1	11365374	.	G	A	.	.	MAF_INRAE=19.167;MAF_USDA=5.738
NC_035079.1	11365386	.	G	A	.	.	MAF_INRAE=6.962;MAF_USDA=20.588
NC_035079.1	11365387	.	A	T	.	.	MAF_INRAE=5.833;MAF_USDA=20.588
NC_035079.1	11365442	.	G	A	.	.	MAF_INRAE=6.962;MAF_USDA=21.176
NC_035079.1	11365471	.	G	A	.	.	MAF_INRAE=39.241;MAF_USDA=14.754
NC_035079.1	11365497	.	T	C	.	.	MAF_INRAE=6.962;MAF_USDA=20.588
NC_035079.1	11365500	.	T	C	.	.	MAF_INRAE=39.241;MAF_USDA=15.574
NC_035079.1	11365509	.	G	C	.	.	MAF_USDA=1.639
NC_035079.1	11365533	.	A	T	.	.	MAF_INRAE=38.608;MAF_USDA=14.754
NC_035079.1	11365551	.	A	T	.	.	MAF_INRAE=38.608;MAF_USDA=15.833
NC_035079.1	11365552	.	T	C	.	.	MAF_INRAE=6.329;MAF_USDA=21.429
NC_035079.1	11365563	.	G	T	.	.	MAF_USDA=1.667
NC_035079.1	11365568	.	A	T	.	.	MAF_INRAE=6.329;MAF_USDA=19.643
NC_035079.1	11365575	.	A	C	.	.	MAF_INRAE=6.329;MAF_USDA=8.333
NC_035079.1	11365579	.	T	C	.	.	MAF_INRAE=46.667;MAF_USDA=8.333
NC_035079.1	11365580	.	T	A	.	.	MAF_INRAE=5.0;MAF_USDA=8.333
NC_035079.1	11365584	.	A	G	.	.	MAF_INRAE=5.0;MAF_USDA=8.333
NC_035079.1	11365587	.	C	T	.	.	MAF_INRAE=5.0;MAF_USDA=8.333
NC_035079.1	11365592	.	T	A	.	.	MAF_INRAE=5.696
NC_035079.1	11365632	.	T	C	.	.	MAF_INRAE=5.696;MAF_USDA=20.833
NC_035079.1	11365663	.	G	A	.	.	MAF_USDA=1.667
NC_035079.1	11365684	.	A	T	.	.	MAF_INRAE=10.526;MAF_USDA=22.619
NC_035079.1	11365722	.	C	G	.	.	MAF_INRAE=6.329;MAF_USDA=21.765
NC_035079.1	11365731	.	T	A	.	.	MAF_INRAE=49.367;MAF_USDA=33.333
NC_035079.1	11365739	.	T	A	.	.	MAF_INRAE=45.57;MAF_USDA=8.333
NC_035079.1	11365741	.	T	A	.	.	MAF_INRAE=48.333
NC_035079.1	11365742	.	T	A	.	.	MAF_INRAE=48.333
NC_035079.1	11365743	.	T	C	.	.	MAF_INRAE=5.0;MAF_USDA=8.333
NC_035079.1	11365762	.	T	G	.	.	MAF_INRAE=6.329;MAF_USDA=21.765
NC_035079.1	11365765	.	T	G	.	.	MAF_INRAE=28.481;MAF_USDA=33.529
NC_035079.1	11365791	.	A	T	.	.	MAF_INRAE=6.329;MAF_USDA=21.765
NC_035079.1	11365800	.	G	A	.	.	MAF_USDA=4.098
NC_035079.1	11365829	.	T	C	.	.	MAF_INRAE=6.329;MAF_USDA=22.353
NC_035079.1	11365846	.	A	G	.	.	MAF_USDA=6.25
NC_035079.1	11365850	.	A	G	.	.	MAF_INRAE=6.329;MAF_USDA=22.353
NC_035079.1	11365870	.	A	G	.	.	MAF_INRAE=6.329;MAF_USDA=22.353
NC_035079.1	11365884	.	T	C	.	.	MAF_INRAE=6.329;MAF_USDA=22.353
NC_035079.1	11365901	.	C	T	.	.	MAF_USDA=6.25
NC_035079.1	11365971	.	A	C	.	.	MAF_INRAE=6.329;MAF_USDA=21.765
NC_035079.1	11365989	.	G	A	.	.	MAF_USDA=3.279
NC_035079.1	11366127	.	T	C	.	.	MAF_INRAE=49.167
NC_035079.1	11366146	.	A	C	.	.	MAF_USDA=8.333
NC_035079.1	11366219	.	C	A	.	.	MAF_INRAE=4.167;MAF_USDA=17.647
NC_035079.1	11366222	.	G	A	.	.	MAF_USDA=1.639
NC_035079.1	11366288	.	T	G	.	.	MAF_USDA=1.639
NC_035079.1	11366291	.	C	T	.	.	MAF_INRAE=4.167;MAF_USDA=18.824
NC_035079.1	11366325	.	T	G	.	.	MAF_INRAE=1.667;MAF_USDA=20.0
NC_035079.1	11366338	.	A	G	.	.	MAF_INRAE=1.667
NC_035079.1	11366351	.	T	G	.	.	MAF_INRAE=1.667
NC_035079.1	11366359	.	T	G	.	.	MAF_INRAE=1.667
NC_035079.1	11366365	.	T	C	.	.	MAF_INRAE=10.526
NC_035079.1	11366413	.	T	C	.	.	MAF_INRAE=2.5
NC_035079.1	11366416	.	A	G	.	.	MAF_INRAE=2.5;MAF_USDA=14.583
NC_035079.1	11366419	.	T	G	.	.	MAF_INRAE=2.5;MAF_USDA=14.583
NC_035079.1	11366467	.	G	T	.	.	MAF_INRAE=5.696;MAF_USDA=21.176
NC_035079.1	11366492	.	A	G	.	.	MAF_INRAE=5.0
NC_035079.1	11366498	.	C	T	.	.	MAF_USDA=3.279
NC_035079.1	11366526	.	T	G	.	.	MAF_INRAE=40.506;MAF_USDA=17.5
NC_035079.1	11366552	.	C	T	.	.	MAF_USDA=1.639
NC_035079.1	11366557	.	A	G	.	.	MAF_USDA=1.639
NC_035079.1	11366601	.	C	A	.	.	MAF_INRAE=5.696;MAF_USDA=17.647
NC_035079.1	11366662	.	T	C	.	.	MAF_INRAE=1.667
NC_035079.1	11366668	.	C	T	.	.	MAF_INRAE=1.667;MAF_USDA=8.333
NC_035079.1	11366688	.	T	A	.	.	MAF_USDA=8.333
NC_035079.1	11366774	.	T	C	.	.	MAF_INRAE=4.167
NC_035079.1	11366840	.	A	C	.	.	MAF_INRAE=1.667
NC_035079.1	11366916	.	C	T	.	.	MAF_INRAE=49.167;MAF_USDA=12.5
NC_035079.1	11366960	.	T	C	.	.	MAF_INRAE=49.167;MAF_USDA=12.5
NC_035079.1	11367044	.	G	A	.	.	MAF_INRAE=20.0;MAF_USDA=16.667
NC_035079.1	11367186	.	G	T	.	.	MAF_INRAE=50.0;MAF_USDA=12.5
NC_035079.1	11367214	.	G	A	.	.	MAF_INRAE=1.667
NC_035079.1	11367340	.	A	G	.	.	MAF_INRAE=49.167;MAF_USDA=12.5
NC_035079.1	11367349	.	C	T	.	.	MAF_INRAE=49.167;MAF_USDA=12.5
NC_035079.1	11367408	.	A	T	.	.	MAF_INRAE=50.0;MAF_USDA=12.5
NC_035079.1	11367424	.	G	T	.	.	MAF_USDA=8.333
NC_035079.1	11367780	.	G	A	.	.	MAF_USDA=2.083
NC_035079.1	11367799	.	G	A	.	.	MAF_INRAE=48.333;MAF_USDA=12.5
NC_035079.1	11367902	.	C	T	.	.	MAF_INRAE=49.167;MAF_USDA=12.5
NC_035079.1	11368009	.	T	G	.	.	MAF_USDA=14.583
NC_035079.1	11368057	.	T	G	.	.	MAF_INRAE=49.167;MAF_USDA=12.5
NC_035079.1	11368104	.	C	T	.	.	MAF_USDA=2.083
NC_035079.1	11368271	.	A	G	.	.	MAF_USDA=27.083
NC_035079.1	11368490	.	T	A	.	.	MAF_INRAE=19.167
NC_035079.1	11368642	.	C	G	.	.	MAF_USDA=8.333
NC_035079.1	11368750	.	T	A	.	.	MAF_INRAE=20.833;MAF_USDA=16.667
NC_035079.1	11368801	.	G	T	.	.	MAF_USDA=8.333
NC_035079.1	11368848	.	C	G	.	.	MAF_INRAE=1.667
NC_035079.1	11368858	.	G	A	.	.	MAF_INRAE=1.667;MAF_USDA=6.25
NC_035079.1	11368915	.	C	A	.	.	MAF_INRAE=1.667;MAF_USDA=6.25
NC_035079.1	11368956	.	A	C	.	.	MAF_USDA=6.25
NC_035079.1	11368974	.	A	C	.	.	MAF_INRAE=5.0;MAF_USDA=2.083
NC_035079.1	11368986	.	A	C	.	.	MAF_INRAE=1.667;MAF_USDA=6.25
NC_035079.1	11368989	.	A	T	.	.	MAF_INRAE=1.667;MAF_USDA=6.25
NC_035079.1	11369003	.	G	A	.	.	MAF_INRAE=1.667;MAF_USDA=8.333
NC_035079.1	11369026	.	A	C	.	.	MAF_INRAE=22.5;MAF_USDA=22.917
NC_035079.1	11369070	.	C	A	.	.	MAF_USDA=6.25
NC_035079.1	11369089	.	T	A	.	.	MAF_INRAE=1.667
NC_035079.1	11369105	.	A	C	.	.	MAF_INRAE=1.667
NC_035079.1	11369167	.	T	G	.	.	MAF_INRAE=4.167
NC_035079.1	11369169	.	G	A	.	.	MAF_INRAE=1.667;MAF_USDA=4.167
NC_035079.1	11369185	.	A	G	.	.	MAF_INRAE=1.667
NC_035079.1	11369189	.	G	T	.	.	MAF_INRAE=17.5;MAF_USDA=4.167
NC_035079.1	11369199	.	G	A	.	.	MAF_INRAE=23.333;MAF_USDA=22.917
NC_035079.1	11369205	.	A	C	.	.	MAF_INRAE=1.667
NC_035079.1	11369215	.	C	T	.	.	MAF_INRAE=1.667
NC_035079.1	11369269	.	A	T	.	.	MAF_USDA=6.25
NC_035079.1	11369323	.	C	G	.	.	MAF_USDA=6.25
NC_035079.1	11369327	.	T	A	.	.	MAF_USDA=6.25
NC_035079.1	11369336	.	A	G	.	.	MAF_USDA=6.25
NC_035079.1	11369365	.	C	T	.	.	MAF_INRAE=26.667;MAF_USDA=6.25
NC_035079.1	11369390	.	C	A	.	.	MAF_INRAE=1.667
NC_035079.1	11369477	.	C	A	.	.	MAF_USDA=4.167
NC_035079.1	11369548	.	C	A	.	.	MAF_USDA=4.167
NC_035079.1	11369565	.	T	A	.	.	MAF_INRAE=1.667;MAF_USDA=4.167
NC_035079.1	11369836	.	C	T	.	.	MAF_USDA=6.25
NC_035079.1	11369841	.	G	C	.	.	MAF_USDA=6.25
NC_035079.1	11369850	.	G	A	.	.	MAF_USDA=6.25
NC_035079.1	11369875	.	G	A	.	.	MAF_USDA=6.25
NC_035079.1	11369876	.	G	C	.	.	MAF_USDA=6.25
NC_035079.1	11369913	.	G	A	.	.	MAF_INRAE=1.667;MAF_USDA=6.25
NC_035079.1	11369931	.	A	T	.	.	MAF_USDA=12.5
NC_035079.1	11369954	.	T	C	.	.	MAF_INRAE=1.667;MAF_USDA=6.25
NC_035079.1	11369956	.	C	G	.	.	MAF_INRAE=1.667;MAF_USDA=6.25
NC_035079.1	11369961	.	A	G	.	.	MAF_INRAE=1.667;MAF_USDA=6.25
NC_035079.1	11369978	.	A	G	.	.	MAF_USDA=6.25
NC_035079.1	11369983	.	T	A	.	.	MAF_USDA=6.25
NC_035079.1	11369988	.	C	A	.	.	MAF_INRAE=1.667
NC_035079.1	11370007	.	G	T	.	.	MAF_USDA=6.25
NC_035079.1	11370010	.	C	A	.	.	MAF_USDA=4.167
NC_035079.1	11370011	.	C	T	.	.	MAF_USDA=6.522
NC_035079.1	11370017	.	T	G	.	.	MAF_USDA=6.25
NC_035079.1	11370052	.	G	A	.	.	MAF_USDA=2.083
NC_035079.1	11370058	.	A	T	.	.	MAF_USDA=2.083
NC_035079.1	11370064	.	A	T	.	.	MAF_USDA=2.083
NC_035079.1	11370065	.	G	T	.	.	MAF_USDA=4.167
NC_035079.1	11370114	.	A	G	.	.	MAF_INRAE=22.5;MAF_USDA=20.833
NC_035079.1	11370138	.	C	A	.	.	MAF_INRAE=1.667
NC_035079.1	11370160	.	A	T	.	.	MAF_INRAE=1.667;MAF_USDA=6.25
NC_035079.1	11370192	.	A	T	.	.	MAF_INRAE=1.667;MAF_USDA=6.25
NC_035079.1	11370196	.	T	C	.	.	MAF_INRAE=1.667;MAF_USDA=6.25
NC_035079.1	11370297	.	T	A	.	.	MAF_USDA=6.25
NC_035079.1	11370299	.	C	A	.	.	MAF_USDA=6.25
NC_035079.1	11370301	.	T	A	.	.	MAF_USDA=6.25
NC_035079.1	11370305	.	C	A	.	.	MAF_USDA=6.25
NC_035079.1	11370308	.	G	C	.	.	MAF_USDA=6.25
NC_035079.1	11370322	.	T	C	.	.	MAF_INRAE=1.667;MAF_USDA=6.25
NC_035079.1	11370331	.	A	T	.	.	MAF_INRAE=1.667;MAF_USDA=6.25
NC_035079.1	11370356	.	C	A	.	.	MAF_INRAE=1.667;MAF_USDA=6.25
NC_035079.1	11370368	.	G	A	.	.	MAF_INRAE=1.667;MAF_USDA=6.25
NC_035079.1	11370395	.	G	C	.	.	MAF_INRAE=1.667;MAF_USDA=6.25
NC_035079.1	11370479	.	A	G	.	.	MAF_INRAE=1.667;MAF_USDA=6.25
NC_035079.1	11370502	.	G	T	.	.	MAF_INRAE=1.667;MAF_USDA=6.25
NC_035079.1	11370503	.	G	T	.	.	MAF_INRAE=1.667;MAF_USDA=6.25
NC_035079.1	11370523	.	T	G	.	.	MAF_INRAE=1.667;MAF_USDA=6.25
NC_035079.1	11370546	.	T	C	.	.	MAF_INRAE=1.667;MAF_USDA=6.25
NC_035079.1	11370568	.	G	A	.	.	MAF_INRAE=1.667;MAF_USDA=6.25
NC_035079.1	11370584	.	G	A	.	.	MAF_INRAE=1.667;MAF_USDA=6.25
NC_035079.1	11370585	.	G	A	.	.	MAF_INRAE=1.667;MAF_USDA=6.25
NC_035079.1	11370590	.	G	T	.	.	MAF_INRAE=1.667;MAF_USDA=6.25
NC_035079.1	11370622	.	A	T	.	.	MAF_INRAE=1.667;MAF_USDA=4.167
NC_035079.1	11370628	.	A	C	.	.	MAF_INRAE=5.0;MAF_USDA=2.083
NC_035079.1	11370646	.	T	C	.	.	MAF_INRAE=1.667;MAF_USDA=6.25
NC_035079.1	11370655	.	T	G	.	.	MAF_INRAE=1.667;MAF_USDA=6.25
NC_035079.1	11370672	.	T	A	.	.	MAF_INRAE=1.667;MAF_USDA=6.25
NC_035079.1	11370675	.	G	A	.	.	MAF_USDA=12.5
NC_035079.1	11370692	.	A	C	.	.	MAF_INRAE=1.667;MAF_USDA=2.083
NC_035079.1	11370720	.	G	A	.	.	MAF_USDA=6.25
NC_035079.1	11370753	.	A	G	.	.	MAF_INRAE=1.667;MAF_USDA=6.25
NC_035079.1	11370762	.	A	C	.	.	MAF_INRAE=1.667;MAF_USDA=4.167
NC_035079.1	11370763	.	T	A	.	.	MAF_INRAE=1.667;MAF_USDA=4.167
NC_035079.1	11370772	.	C	T	.	.	MAF_INRAE=1.667
NC_035079.1	11370814	.	G	A	.	.	MAF_INRAE=1.667;MAF_USDA=6.25
NC_035079.1	11370837	.	A	G	.	.	MAF_INRAE=1.667;MAF_USDA=6.25
NC_035079.1	11370866	.	T	A	.	.	MAF_INRAE=1.667;MAF_USDA=4.167
NC_035079.1	11370870	.	T	A	.	.	MAF_INRAE=1.667;MAF_USDA=4.167
NC_035079.1	11370871	.	T	A	.	.	MAF_INRAE=1.667;MAF_USDA=4.167
NC_035079.1	11370880	.	C	T	.	.	MAF_INRAE=1.667;MAF_USDA=4.167
NC_035079.1	11370897	.	T	C	.	.	MAF_INRAE=1.667;MAF_USDA=6.25
NC_035079.1	11370939	.	T	C	.	.	MAF_INRAE=1.667
NC_035079.1	11370968	.	G	A	.	.	MAF_INRAE=1.667;MAF_USDA=6.25
NC_035079.1	11370978	.	G	C	.	.	MAF_INRAE=16.667;MAF_USDA=6.25
NC_035079.1	11371053	.	G	T	.	.	MAF_INRAE=1.667;MAF_USDA=6.25
NC_035079.1	11371061	.	A	T	.	.	MAF_USDA=6.25
NC_035079.1	11371062	.	G	C	.	.	MAF_USDA=6.25
NC_035079.1	11371063	.	G	A	.	.	MAF_USDA=6.25
NC_035079.1	11371069	.	G	A	.	.	MAF_USDA=6.25
NC_035079.1	11371070	.	T	A	.	.	MAF_USDA=6.25
NC_035079.1	11371073	.	A	T	.	.	MAF_USDA=6.25
NC_035079.1	11371093	.	G	T	.	.	MAF_INRAE=1.667
NC_035079.1	11371104	.	G	T	.	.	MAF_INRAE=1.667
NC_035079.1	11371236	.	G	A	.	.	MAF_INRAE=5.0;MAF_USDA=2.083
NC_035079.1	11371247	.	G	C	.	.	MAF_USDA=6.25
NC_035079.1	11371262	.	T	C	.	.	MAF_INRAE=1.667
NC_035079.1	11371323	.	G	A	.	.	MAF_USDA=6.25
NC_035079.1	11371367	.	G	A	.	.	MAF_INRAE=1.667;MAF_USDA=2.083
NC_035079.1	11371378	.	C	G	.	.	MAF_INRAE=1.667;MAF_USDA=2.083
NC_035079.1	11371382	.	A	G	.	.	MAF_INRAE=1.667;MAF_USDA=2.083
NC_035079.1	11371384	.	G	T	.	.	MAF_INRAE=1.667;MAF_USDA=2.083
NC_035079.1	11371385	.	A	G	.	.	MAF_INRAE=1.667;MAF_USDA=2.083
NC_035079.1	11371411	.	G	A	.	.	MAF_USDA=6.25
NC_035079.1	11371412	.	G	A	.	.	MAF_USDA=4.167
NC_035079.1	11371414	.	T	C	.	.	MAF_USDA=4.167
NC_035079.1	11371430	.	G	T	.	.	MAF_USDA=2.083
NC_035079.1	11371440	.	A	G	.	.	MAF_USDA=8.333
NC_035079.1	11371454	.	T	A	.	.	MAF_USDA=6.25
NC_035079.1	11371470	.	T	C	.	.	MAF_USDA=6.25
NC_035079.1	11371475	.	A	G	.	.	MAF_INRAE=5.0;MAF_USDA=14.583
NC_035079.1	11371477	.	G	T	.	.	MAF_INRAE=25.833
NC_035079.1	11371492	.	A	T	.	.	MAF_USDA=4.167
NC_035079.1	11371514	.	T	C	.	.	MAF_USDA=4.167
NC_035079.1	11371518	.	A	G	.	.	MAF_USDA=6.25
NC_035079.1	11371520	.	G	A	.	.	MAF_USDA=6.25
NC_035079.1	11371525	.	A	G	.	.	MAF_USDA=4.167
NC_035079.1	11371531	.	T	C	.	.	MAF_USDA=6.25
NC_035079.1	11371589	.	G	T	.	.	MAF_USDA=6.25
NC_035079.1	11371600	.	T	C	.	.	MAF_USDA=6.25
NC_035079.1	11371621	.	G	C	.	.	MAF_INRAE=1.667
NC_035079.1	11371640	.	A	G	.	.	MAF_INRAE=1.667;MAF_USDA=6.25
NC_035079.1	11371645	.	G	A	.	.	MAF_INRAE=1.667
NC_035079.1	11371648	.	T	C	.	.	MAF_INRAE=1.667;MAF_USDA=6.25
NC_035079.1	11371689	.	A	T	.	.	MAF_USDA=12.5
NC_035079.1	11371698	.	G	T	.	.	MAF_USDA=2.083
NC_035079.1	11371709	.	G	A	.	.	MAF_INRAE=1.667;MAF_USDA=4.167
NC_035079.1	11371718	.	G	T	.	.	MAF_INRAE=1.667;MAF_USDA=4.167
NC_035079.1	11371724	.	C	A	.	.	MAF_INRAE=1.667;MAF_USDA=4.167
NC_035079.1	11371725	.	A	C	.	.	MAF_INRAE=1.667;MAF_USDA=4.167
NC_035079.1	11371730	.	T	A	.	.	MAF_INRAE=1.667;MAF_USDA=4.167
NC_035079.1	11371733	.	T	A	.	.	MAF_INRAE=1.667;MAF_USDA=4.167
NC_035079.1	11371751	.	A	T	.	.	MAF_USDA=4.167
NC_035079.1	11371757	.	C	G	.	.	MAF_USDA=4.167
NC_035079.1	11371765	.	A	G	.	.	MAF_USDA=4.167
NC_035079.1	11371780	.	A	C	.	.	MAF_USDA=4.167
NC_035079.1	11371783	.	C	A	.	.	MAF_USDA=6.25
NC_035079.1	11371785	.	A	T	.	.	MAF_USDA=4.167
NC_035079.1	11371790	.	T	C	.	.	MAF_USDA=4.167
NC_035079.1	11371791	.	G	A	.	.	MAF_USDA=4.167
NC_035079.1	11371793	.	A	T	.	.	MAF_USDA=4.167
NC_035079.1	11371801	.	T	A	.	.	MAF_USDA=4.167
NC_035079.1	11371837	.	C	T	.	.	MAF_USDA=6.25
NC_035079.1	11371868	.	T	G	.	.	MAF_USDA=6.25
NC_035079.1	11371874	.	A	G	.	.	MAF_USDA=4.167
NC_035079.1	11371891	.	C	T	.	.	MAF_USDA=4.167
NC_035079.1	11371896	.	T	A	.	.	MAF_USDA=4.167
NC_035079.1	11371897	.	C	A	.	.	MAF_USDA=4.167
NC_035079.1	11371934	.	C	T	.	.	MAF_USDA=4.167
NC_035079.1	11371936	.	G	T	.	.	MAF_USDA=4.167
NC_035079.1	11371941	.	G	C	.	.	MAF_USDA=4.167
NC_035079.1	11372033	.	T	A	.	.	MAF_INRAE=1.667
NC_035079.1	11372035	.	A	C	.	.	MAF_INRAE=1.667;MAF_USDA=12.5
NC_035079.1	11372053	.	T	C	.	.	MAF_INRAE=1.667;MAF_USDA=12.5
NC_035079.1	11372161	.	G	A	.	.	MAF_INRAE=42.5;MAF_USDA=20.833
NC_035079.1	11372192	.	G	T	.	.	MAF_INRAE=1.667
NC_035079.1	11372207	.	G	A	.	.	MAF_INRAE=41.667;MAF_USDA=22.917
NC_035079.1	11372213	.	A	C	.	.	MAF_INRAE=1.667
NC_035079.1	11372220	.	G	A	.	.	MAF_INRAE=1.667
NC_035079.1	11372300	.	G	T	.	.	MAF_INRAE=1.667
NC_035079.1	11372374	.	T	C	.	.	MAF_INRAE=1.667
NC_035079.1	11372385	.	T	G	.	.	MAF_INRAE=1.667
NC_035079.1	11372484	.	A	C	.	.	MAF_INRAE=1.667
NC_035079.1	11372487	.	T	A	.	.	MAF_INRAE=1.667
NC_035079.1	11372556	.	T	A	.	.	MAF_INRAE=10.833;MAF_USDA=14.583
NC_035079.1	11372573	.	G	T	.	.	MAF_INRAE=25.833;MAF_USDA=35.417
NC_035079.1	11372610	.	C	T	.	.	MAF_INRAE=1.667
NC_035079.1	11372657	.	T	G	.	.	MAF_INRAE=20.833
NC_035079.1	11372731	.	C	G	.	.	MAF_USDA=12.5
NC_035079.1	11372801	.	G	T	.	.	MAF_INRAE=1.667
NC_035079.1	11372827	.	T	C	.	.	MAF_INRAE=1.667
NC_035079.1	11372868	.	G	T	.	.	MAF_INRAE=1.667
NC_035079.1	11372871	.	T	C	.	.	MAF_INRAE=1.667
NC_035079.1	11372909	.	C	A	.	.	MAF_INRAE=1.667
NC_035079.1	11372932	.	G	T	.	.	MAF_INRAE=1.667
NC_035079.1	11372942	.	G	A	.	.	MAF_INRAE=1.667
NC_035079.1	11372990	.	C	A	.	.	MAF_USDA=8.333
NC_035079.1	11373008	.	C	T	.	.	MAF_INRAE=1.667
NC_035079.1	11373511	.	A	G	.	.	MAF_INRAE=1.667
NC_035079.1	11373542	.	G	C	.	.	MAF_INRAE=3.333
NC_035079.1	11373654	.	A	G	.	.	MAF_INRAE=1.667
NC_035079.1	11373811	.	G	T	.	.	MAF_INRAE=1.667
NC_035079.1	11373888	.	C	T	.	.	MAF_INRAE=1.667
NC_035079.1	11374019	.	G	C	.	.	MAF_INRAE=1.667
NC_035079.1	11374034	.	G	T	.	.	MAF_INRAE=1.667;MAF_USDA=8.333
NC_035079.1	11374142	.	T	A	.	.	MAF_USDA=8.333
NC_035079.1	11374143	.	C	A	.	.	MAF_USDA=8.333
NC_035079.1	11374157	.	C	T	.	.	MAF_USDA=8.333
NC_035079.1	11374185	.	C	A	.	.	MAF_INRAE=1.667
NC_035079.1	11374205	.	A	G	.	.	MAF_INRAE=1.667
NC_035079.1	11374229	.	C	T	.	.	MAF_INRAE=17.5
NC_035079.1	11374282	.	C	T	.	.	MAF_USDA=12.5
NC_035079.1	11375662	.	A	G	.	.	MAF_USDA=10.417
NC_035079.1	11375668	.	T	A	.	.	MAF_INRAE=5.0;MAF_USDA=27.381
NC_035079.1	11375681	.	T	G	.	.	MAF_USDA=12.5
NC_035079.1	11375697	.	T	A	.	.	MAF_INRAE=1.667;MAF_USDA=1.667
NC_035079.1	11375701	.	G	A	.	.	MAF_INRAE=3.333;MAF_USDA=1.667
NC_035079.1	11375702	.	A	G	.	.	MAF_USDA=10.417
NC_035079.1	11375710	.	G	A	.	.	MAF_USDA=12.5
NC_035079.1	11375744	.	C	T	.	.	MAF_USDA=12.5
NC_035079.1	11375760	.	A	T	.	.	MAF_USDA=8.333
NC_035079.1	11375775	.	A	G	.	.	MAF_USDA=8.333
NC_035079.1	11375776	.	G	T	.	.	MAF_USDA=8.333
NC_035079.1	11375823	.	C	A	.	.	MAF_INRAE=5.833;MAF_USDA=32.941
NC_035079.1	11375894	.	A	G	.	.	MAF_INRAE=5.833;MAF_USDA=30.357
NC_035079.1	11376006	.	T	G	.	.	MAF_INRAE=8.228;MAF_USDA=14.583
NC_035079.1	11376014	.	G	T	.	.	MAF_INRAE=1.667
NC_035079.1	11376019	.	A	C	.	.	MAF_INRAE=6.962
NC_035079.1	11376096	.	C	T	.	.	MAF_USDA=1.639
NC_035079.1	11376141	.	C	T	.	.	MAF_INRAE=5.833;MAF_USDA=15.294
NC_035079.1	11376195	.	T	C	.	.	MAF_INRAE=6.962;MAF_USDA=17.647
NC_035079.1	11376391	.	A	G	.	.	MAF_USDA=9.167
NC_035079.1	11376463	.	A	G	.	.	MAF_INRAE=6.962;MAF_USDA=27.647
NC_035079.1	11376503	.	T	A	.	.	MAF_USDA=7.647
NC_035079.1	11376510	.	T	G	.	.	MAF_USDA=5.882
NC_035079.1	11376552	.	C	T	.	.	MAF_INRAE=1.667;MAF_USDA=3.279
NC_035079.1	11376643	.	T	A	.	.	MAF_USDA=3.333
NC_035079.1	11376708	.	A	T	.	.	MAF_INRAE=22.152
NC_035079.1	11376737	.	C	A	.	.	MAF_INRAE=7.595;MAF_USDA=14.583
NC_035079.1	11376843	.	A	T	.	.	MAF_INRAE=6.962;MAF_USDA=22.619
NC_035079.1	11376868	.	A	C	.	.	MAF_USDA=6.548
NC_035079.1	11376911	.	G	T	.	.	MAF_INRAE=9.494;MAF_USDA=26.19
NC_035079.1	11376919	.	C	T	.	.	MAF_INRAE=6.962;MAF_USDA=23.214
NC_035079.1	11376970	.	A	C	.	.	MAF_INRAE=22.152
NC_035079.1	11376974	.	T	G	.	.	MAF_INRAE=6.962;MAF_USDA=19.643
NC_035079.1	11377054	.	T	C	.	.	MAF_INRAE=6.962;MAF_USDA=21.429
NC_035079.1	11377061	.	T	G	.	.	MAF_USDA=1.667
NC_035079.1	11377068	.	G	A	.	.	MAF_USDA=1.667
NC_035079.1	11377103	.	C	T	.	.	MAF_INRAE=1.667;MAF_USDA=1.639
NC_035079.1	11381189	.	T	C	.	.	MAF_USDA=1.695
NC_035079.1	11381314	.	T	G	.	.	MAF_USDA=2.5
NC_035079.1	11381434	.	A	C	.	.	MAF_INRAE=6.962;MAF_USDA=29.167
NC_035079.1	11381456	.	T	A	.	.	MAF_USDA=6.25
NC_035079.1	11381458	.	C	A	.	.	MAF_INRAE=4.167;MAF_USDA=2.976
NC_035079.1	11381463	.	G	A	.	.	MAF_INRAE=4.167;MAF_USDA=2.083
NC_035079.1	11381641	.	A	C	.	.	MAF_USDA=13.559
NC_035079.1	11381706	.	C	A	.	.	MAF_USDA=26.786
NC_035079.1	11381762	.	T	G	.	.	MAF_USDA=3.333
NC_035079.1	11381789	.	C	T	.	.	MAF_INRAE=36.842;MAF_USDA=39.583
NC_035079.1	11381862	.	A	G	.	.	MAF_USDA=24.699
NC_035079.1	11383377	.	C	A	.	.	MAF_USDA=14.583
NC_035079.1	11383417	.	T	C	.	.	MAF_USDA=14.583
NC_035079.1	11383515	.	A	G	.	.	MAF_USDA=39.583
NC_035079.1	11383588	.	T	A	.	.	MAF_INRAE=10.526;MAF_USDA=26.471
NC_035079.1	11383657	.	T	C	.	.	MAF_USDA=1.667
NC_035079.1	11383679	.	C	T	.	.	MAF_INRAE=5.696;MAF_USDA=29.167
NC_035079.1	11383734	.	G	T	.	.	MAF_INRAE=5.0
NC_035079.1	11383780	.	G	T	.	.	MAF_INRAE=9.494
NC_035079.1	11383787	.	C	T	.	.	MAF_INRAE=5.0
NC_035079.1	11383790	.	G	T	.	.	MAF_INRAE=5.0
NC_035079.1	11383836	.	G	T	.	.	MAF_USDA=3.333
NC_035079.1	11383840	.	C	A	.	.	MAF_INRAE=3.333
NC_035079.1	11383891	.	A	G	.	.	MAF_INRAE=5.833
NC_035079.1	11383907	.	G	T	.	.	MAF_INRAE=5.833
NC_035079.1	11384026	.	T	G	.	.	MAF_USDA=6.25
NC_035079.1	11384079	.	G	A	.	.	MAF_USDA=3.333
NC_035079.1	11384102	.	G	A	.	.	MAF_USDA=1.667
NC_035079.1	11384129	.	C	A	.	.	MAF_INRAE=37.975
NC_035079.1	11384218	.	G	A	.	.	MAF_INRAE=6.962;MAF_USDA=29.762
NC_035079.1	11384234	.	A	C	.	.	MAF_INRAE=20.886;MAF_USDA=1.667
NC_035079.1	11384346	.	A	C	.	.	MAF_USDA=37.5
NC_035079.1	11384353	.	T	C	.	.	MAF_USDA=7.831
NC_035079.1	11384385	.	A	T	.	.	MAF_INRAE=4.167
NC_035079.1	11384447	.	A	C	.	.	MAF_INRAE=36.842;MAF_USDA=40.964
NC_035079.1	11384503	.	A	G	.	.	MAF_USDA=13.043
NC_035079.1	11386282	.	A	T	.	.	MAF_INRAE=4.167;MAF_USDA=12.5
NC_035079.1	11386294	.	C	T	.	.	MAF_INRAE=4.167;MAF_USDA=12.5
NC_035079.1	11386298	.	C	T	.	.	MAF_INRAE=4.167;MAF_USDA=12.5
NC_035079.1	11386338	.	T	G	.	.	MAF_USDA=6.034
NC_035079.1	11386342	.	G	C	.	.	MAF_USDA=2.586
NC_035079.1	11386345	.	A	T	.	.	MAF_USDA=4.31
NC_035079.1	11386346	.	C	T	.	.	MAF_USDA=4.31
NC_035079.1	11386370	.	G	T	.	.	MAF_INRAE=10.526;MAF_USDA=16.463
NC_035079.1	11391096	.	A	G	.	.	MAF_USDA=20.833
NC_035079.1	11391098	.	C	T	.	.	MAF_USDA=29.167
NC_035079.1	11391176	.	A	C	.	.	MAF_INRAE=6.962;MAF_USDA=20.833
NC_035079.1	11391237	.	C	A	.	.	MAF_INRAE=6.962;MAF_USDA=29.762
NC_035079.1	11391298	.	T	C	.	.	MAF_USDA=14.286
NC_035079.1	11391308	.	A	T	.	.	MAF_USDA=5.738
NC_035079.1	11391375	.	C	T	.	.	MAF_USDA=6.557
NC_035079.1	11391376	.	G	T	.	.	MAF_INRAE=29.114;MAF_USDA=23.529
NC_035079.1	11391517	.	T	C	.	.	MAF_USDA=17.262
NC_035079.1	11391596	.	G	T	.	.	MAF_INRAE=6.962;MAF_USDA=21.429
NC_035079.1	11391651	.	C	G	.	.	MAF_USDA=1.667
NC_035079.1	11391659	.	G	A	.	.	MAF_USDA=2.5
NC_035079.1	11391662	.	G	A	.	.	MAF_INRAE=15.833;MAF_USDA=20.238
NC_035079.1	11391684	.	T	G	.	.	MAF_USDA=1.667
NC_035079.1	11391695	.	C	A	.	.	MAF_INRAE=6.329;MAF_USDA=8.333
NC_035079.1	11391704	.	A	T	.	.	MAF_INRAE=11.667;MAF_USDA=17.857
NC_035079.1	11391738	.	T	C	.	.	MAF_USDA=3.279
NC_035079.1	11391806	.	T	A	.	.	MAF_USDA=2.459
NC_035079.1	11391820	.	G	A	.	.	MAF_INRAE=19.167;MAF_USDA=30.952
NC_035079.1	11391831	.	T	C	.	.	MAF_INRAE=30.833;MAF_USDA=44.643
NC_035079.1	11391866	.	C	A	.	.	MAF_INRAE=20.886;MAF_USDA=35.714
NC_035079.1	11392029	.	C	T	.	.	MAF_INRAE=18.333;MAF_USDA=17.262
NC_035079.1	11392050	.	C	G	.	.	MAF_USDA=7.738
NC_035079.1	11392076	.	A	C	.	.	MAF_USDA=6.548
NC_035079.1	11392085	.	G	A	.	.	MAF_USDA=6.548
NC_035079.1	11392138	.	G	A	.	.	MAF_USDA=2.5
NC_035079.1	11392161	.	T	A	.	.	MAF_USDA=11.017
NC_035079.1	11392177	.	A	T	.	.	MAF_INRAE=19.167;MAF_USDA=17.857
NC_035079.1	11392180	.	C	A	.	.	MAF_INRAE=6.962;MAF_USDA=18.452
NC_035079.1	11392187	.	C	T	.	.	MAF_INRAE=19.167;MAF_USDA=17.857
NC_035079.1	11392189	.	G	A	.	.	MAF_INRAE=6.962;MAF_USDA=19.643
NC_035079.1	11392218	.	G	A	.	.	MAF_INRAE=6.962;MAF_USDA=20.833
NC_035079.1	11392277	.	G	A	.	.	MAF_INRAE=20.886;MAF_USDA=39.881
NC_035079.1	11392285	.	A	T	.	.	MAF_USDA=3.333
NC_035079.1	11392296	.	A	C	.	.	MAF_INRAE=20.253;MAF_USDA=39.881
NC_035079.1	11392321	.	G	A	.	.	MAF_INRAE=18.333;MAF_USDA=19.048
NC_035079.1	11392326	.	A	G	.	.	MAF_INRAE=6.962;MAF_USDA=20.833
NC_035079.1	11392327	.	G	A	.	.	MAF_INRAE=18.333;MAF_USDA=19.048
NC_035079.1	11392328	.	A	C	.	.	MAF_USDA=3.333
NC_035079.1	11392332	.	A	C	.	.	MAF_USDA=1.667
NC_035079.1	11392340	.	G	C	.	.	MAF_INRAE=18.333;MAF_USDA=19.643
NC_035079.1	11392376	.	C	A	.	.	MAF_INRAE=21.519;MAF_USDA=37.952
NC_035079.1	11392378	.	T	C	.	.	MAF_INRAE=25.0;MAF_USDA=37.952
NC_035079.1	11392424	.	G	T	.	.	MAF_INRAE=19.167;MAF_USDA=19.048
NC_035079.1	11392457	.	A	G	.	.	MAF_INRAE=6.329;MAF_USDA=20.833
NC_035079.1	11392468	.	G	C	.	.	MAF_USDA=3.333
NC_035079.1	11392531	.	A	G	.	.	MAF_INRAE=19.167
NC_035079.1	11392561	.	T	A	.	.	MAF_INRAE=4.167
NC_035079.1	11392622	.	C	G	.	.	MAF_USDA=3.333
NC_035079.1	11392633	.	G	A	.	.	MAF_USDA=3.333
NC_035079.1	11392661	.	A	G	.	.	MAF_INRAE=20.886
NC_035079.1	11392693	.	A	G	.	.	MAF_USDA=6.25
NC_035079.1	11392699	.	A	G	.	.	MAF_INRAE=6.329;MAF_USDA=20.833
NC_035079.1	11392747	.	G	A	.	.	MAF_INRAE=3.333;MAF_USDA=19.048
NC_035079.1	11392750	.	A	G	.	.	MAF_INRAE=12.5;MAF_USDA=16.071
NC_035079.1	11392760	.	T	A	.	.	MAF_INRAE=19.167
NC_035079.1	11392780	.	A	G	.	.	MAF_INRAE=17.722
NC_035079.1	11392820	.	A	C	.	.	MAF_INRAE=18.987;MAF_USDA=39.286
NC_035079.1	11392822	.	G	A	.	.	MAF_INRAE=21.667;MAF_USDA=39.286
NC_035079.1	11392824	.	A	T	.	.	MAF_USDA=1.667
NC_035079.1	11392892	.	G	A	.	.	MAF_INRAE=8.861;MAF_USDA=22.619
NC_035079.1	11392898	.	G	T	.	.	MAF_INRAE=6.962;MAF_USDA=19.643
NC_035079.1	11392935	.	G	T	.	.	MAF_INRAE=6.962;MAF_USDA=8.333
NC_035079.1	11392945	.	T	C	.	.	MAF_INRAE=10.526
NC_035079.1	11392949	.	T	G	.	.	MAF_INRAE=24.167
NC_035079.1	11393109	.	C	T	.	.	MAF_INRAE=6.962
NC_035079.1	11393121	.	A	G	.	.	MAF_INRAE=22.152;MAF_USDA=39.286
NC_035079.1	11393152	.	T	G	.	.	MAF_INRAE=6.962;MAF_USDA=22.619
NC_035079.1	11393169	.	T	C	.	.	MAF_USDA=4.918
NC_035079.1	11393308	.	C	G	.	.	MAF_USDA=16.667
NC_035079.1	11393359	.	G	A	.	.	MAF_USDA=18.75
NC_035079.1	11393827	.	A	C	.	.	MAF_INRAE=38.333;MAF_USDA=16.265
NC_035079.1	11393936	.	G	C	.	.	MAF_USDA=1.639
NC_035079.1	11394614	.	A	C	.	.	MAF_USDA=2.459
NC_035079.1	11394709	.	A	T,C	.	.	MAF_INRAE=1.667;MAF_USDA=3.333
NC_035079.1	11394770	.	A	G	.	.	MAF_INRAE=6.962;MAF_USDA=10.417
NC_035079.1	11394811	.	G	A	.	.	MAF_USDA=16.667
NC_035079.1	11394862	.	A	G	.	.	MAF_USDA=8.333
NC_035079.1	11394918	.	T	A	.	.	MAF_USDA=28.333
NC_035079.1	11394950	.	G	A	.	.	MAF_USDA=25.833
NC_035079.1	11394955	.	A	G	.	.	MAF_USDA=28.689
NC_035079.1	11394956	.	T	A	.	.	MAF_USDA=21.311
NC_035079.1	11395066	.	T	C	.	.	MAF_USDA=29.167
NC_035079.1	11395132	.	A	G	.	.	MAF_INRAE=2.5
NC_035079.1	11395274	.	A	G	.	.	MAF_INRAE=5.833
NC_035079.1	11395279	.	G	C	.	.	MAF_INRAE=5.833
NC_035079.1	11395293	.	A	T	.	.	MAF_INRAE=5.0
NC_035079.1	11395343	.	C	T	.	.	MAF_INRAE=1.667;MAF_USDA=1.667
NC_035079.1	11395455	.	A	T	.	.	MAF_INRAE=1.667
NC_035079.1	11395481	.	C	G	.	.	MAF_USDA=39.583
NC_035079.1	11395482	.	C	T	.	.	MAF_USDA=41.667
NC_035079.1	11395528	.	A	C	.	.	MAF_USDA=1.639
NC_035079.1	11395568	.	C	G	.	.	MAF_INRAE=30.0
NC_035079.1	11395569	.	A	C	.	.	MAF_INRAE=3.333
NC_035079.1	11395580	.	A	G	.	.	MAF_INRAE=30.833
NC_035079.1	11395591	.	C	A	.	.	MAF_INRAE=32.5
NC_035079.1	11395616	.	A	G	.	.	MAF_USDA=1.639
NC_035079.1	11395618	.	C	T	.	.	MAF_USDA=1.639
NC_035079.1	11395634	.	T	G	.	.	MAF_USDA=1.639
NC_035079.1	11395636	.	G	A	.	.	MAF_USDA=1.639
NC_035079.1	11395660	.	T	G	.	.	MAF_USDA=2.459
NC_035079.1	11395697	.	T	C	.	.	MAF_INRAE=49.167
NC_035079.1	11395747	.	T	A	.	.	MAF_INRAE=10.0
NC_035079.1	11395758	.	T	A	.	.	MAF_INRAE=40.0
NC_035079.1	11395759	.	A	C	.	.	MAF_INRAE=40.0
NC_035079.1	11395767	.	T	A	.	.	MAF_INRAE=41.667
NC_035079.1	11395773	.	C	T	.	.	MAF_INRAE=40.833
NC_035079.1	11395776	.	A	T	.	.	MAF_INRAE=41.667
NC_035079.1	11395796	.	A	C	.	.	MAF_INRAE=20.833;MAF_USDA=18.852
NC_035079.1	11395804	.	T	A	.	.	MAF_INRAE=3.333;MAF_USDA=1.639
NC_035079.1	11395806	.	A	G	.	.	MAF_INRAE=10.833;MAF_USDA=4.918
NC_035079.1	11395837	.	A	C	.	.	MAF_INRAE=29.167
NC_035079.1	11395841	.	C	A	.	.	MAF_USDA=2.459
NC_035079.1	11395849	.	C	G	.	.	MAF_INRAE=12.5;MAF_USDA=11.765
NC_035079.1	11395850	.	C	T	.	.	MAF_INRAE=12.5;MAF_USDA=12.353
NC_035079.1	11395851	.	A	G	.	.	MAF_INRAE=12.5;MAF_USDA=11.176
NC_035079.1	11395866	.	T	C	.	.	MAF_INRAE=23.333
NC_035079.1	11395888	.	G	A	.	.	MAF_USDA=6.557
NC_035079.1	11395901	.	A	T	.	.	MAF_INRAE=3.333;MAF_USDA=22.917
NC_035079.1	11395911	.	T	C	.	.	MAF_INRAE=5.0;MAF_USDA=17.059
NC_035079.1	11395949	.	T	C	.	.	MAF_INRAE=4.167
NC_035079.1	11395951	.	T	G	.	.	MAF_INRAE=4.167
NC_035079.1	11395975	.	T	A	.	.	MAF_INRAE=2.5
NC_035079.1	11395977	.	T	C	.	.	MAF_INRAE=2.5
NC_035079.1	11395981	.	A	T	.	.	MAF_INRAE=2.5
NC_035079.1	11395982	.	A	T	.	.	MAF_INRAE=1.667
NC_035079.1	11396044	.	T	C	.	.	MAF_USDA=2.5
NC_035079.1	11396194	.	T	G	.	.	MAF_INRAE=3.333;MAF_USDA=3.012
NC_035079.1	11396235	.	A	C	.	.	MAF_USDA=7.5
NC_035079.1	11396239	.	C	G	.	.	MAF_USDA=1.667
NC_035079.1	11396357	.	A	G	.	.	MAF_INRAE=1.667;MAF_USDA=2.5
NC_035079.1	11396413	.	T	C	.	.	MAF_USDA=3.333
NC_035079.1	11396472	.	G	A	.	.	MAF_USDA=2.459
NC_035079.1	11396505	.	T	G	.	.	MAF_INRAE=4.167;MAF_USDA=2.941
NC_035079.1	11396541	.	T	A	.	.	MAF_INRAE=6.962;MAF_USDA=20.238
NC_035079.1	11396631	.	A	T	.	.	MAF_USDA=1.667
NC_035079.1	11396925	.	C	A	.	.	MAF_INRAE=28.481;MAF_USDA=23.214
NC_035079.1	11397014	.	G	A	.	.	MAF_USDA=2.5
NC_035079.1	11397115	.	G	T	.	.	MAF_USDA=2.5
NC_035079.1	11397123	.	C	A	.	.	MAF_INRAE=1.667
NC_035079.1	11397125	.	T	A	.	.	MAF_INRAE=3.333
NC_035079.1	11397127	.	G	A	.	.	MAF_INRAE=3.333
NC_035079.1	11397134	.	G	A	.	.	MAF_INRAE=5.833;MAF_USDA=13.855
NC_035079.1	11397136	.	G	C	.	.	MAF_INRAE=4.167
NC_035079.1	11397137	.	C	T	.	.	MAF_INRAE=4.167
NC_035079.1	11397160	.	G	T	.	.	MAF_INRAE=2.5
NC_035079.1	11397188	.	G	A	.	.	MAF_USDA=2.083
NC_035079.1	11397234	.	A	G	.	.	MAF_INRAE=3.333;MAF_USDA=5.0
NC_035079.1	11397275	.	T	C	.	.	MAF_USDA=1.667
NC_035079.1	11397300	.	A	C	.	.	MAF_USDA=10.417
NC_035079.1	11397326	.	T	A	.	.	MAF_INRAE=4.167;MAF_USDA=1.765
NC_035079.1	11397366	.	G	A	.	.	MAF_INRAE=29.747;MAF_USDA=10.417
NC_035079.1	11397378	.	C	A	.	.	MAF_INRAE=49.167;MAF_USDA=20.238
NC_035079.1	11397380	.	T	C	.	.	MAF_INRAE=49.167;MAF_USDA=20.833
NC_035079.1	11397405	.	A	C	.	.	MAF_INRAE=22.5
NC_035079.1	11397406	.	G	T	.	.	MAF_INRAE=4.167;MAF_USDA=1.765
NC_035079.1	11397413	.	G	T	.	.	MAF_INRAE=6.329
NC_035079.1	11397443	.	T	G	.	.	MAF_USDA=2.459
NC_035079.1	11397448	.	A	G	.	.	MAF_INRAE=32.5
NC_035079.1	11397459	.	T	C	.	.	MAF_INRAE=4.167
NC_035079.1	11397490	.	C	T	.	.	MAF_INRAE=49.167
NC_035079.1	11397494	.	C	A	.	.	MAF_INRAE=49.167
NC_035079.1	11397504	.	T	G	.	.	MAF_INRAE=49.167
NC_035079.1	11397532	.	G	T	.	.	MAF_INRAE=8.333
NC_035079.1	11397533	.	C	T	.	.	MAF_INRAE=3.333
NC_035079.1	11397562	.	A	G	.	.	MAF_INRAE=1.667
NC_035079.1	11397566	.	G	A	.	.	MAF_INRAE=1.667
NC_035079.1	11397569	.	C	A	.	.	MAF_INRAE=1.667
NC_035079.1	11397580	.	C	T	.	.	MAF_INRAE=2.5
NC_035079.1	11397610	.	G	A	.	.	MAF_INRAE=1.667
NC_035079.1	11397694	.	A	G	.	.	MAF_INRAE=17.5
NC_035079.1	11397724	.	T	G	.	.	MAF_INRAE=35.833
NC_035079.1	11397757	.	T	A	.	.	MAF_INRAE=35.833
NC_035079.1	11397770	.	A	T	.	.	MAF_USDA=8.197
NC_035079.1	11397781	.	C	G	.	.	MAF_INRAE=27.5;MAF_USDA=7.377
NC_035079.1	11397819	.	T	C	.	.	MAF_USDA=1.639
NC_035079.1	11397822	.	A	C	.	.	MAF_USDA=1.639
NC_035079.1	11397850	.	C	T	.	.	MAF_USDA=9.412
NC_035079.1	11397871	.	T	A	.	.	MAF_INRAE=3.333;MAF_USDA=2.5
NC_035079.1	11397880	.	A	C	.	.	MAF_INRAE=30.833
NC_035079.1	11397885	.	G	A	.	.	MAF_INRAE=30.0
NC_035079.1	11397902	.	C	A	.	.	MAF_INRAE=22.5;MAF_USDA=6.557
NC_035079.1	11397926	.	A	C	.	.	MAF_INRAE=40.833
NC_035079.1	11397928	.	A	G	.	.	MAF_INRAE=40.833
NC_035079.1	11397990	.	T	G	.	.	MAF_INRAE=4.167
NC_035079.1	11397998	.	G	T	.	.	MAF_INRAE=3.333;MAF_USDA=1.667
NC_035079.1	11398002	.	C	T	.	.	MAF_INRAE=20.833;MAF_USDA=13.333
NC_035079.1	11398008	.	C	A	.	.	MAF_INRAE=7.895
NC_035079.1	11398056	.	A	G	.	.	MAF_USDA=1.695
NC_035079.1	11398076	.	C	T	.	.	MAF_USDA=8.333
NC_035079.1	11398164	.	C	T	.	.	MAF_INRAE=1.667
NC_035079.1	11398240	.	C	A	.	.	MAF_USDA=35.417
NC_035079.1	11398297	.	T	C	.	.	MAF_USDA=10.241
NC_035079.1	11400170	.	A	G	.	.	MAF_USDA=1.695
NC_035079.1	11400184	.	T	A	.	.	MAF_USDA=1.695
NC_035079.1	11400329	.	C	T	.	.	MAF_USDA=10.0
NC_035079.1	11400349	.	T	A	.	.	MAF_USDA=3.333
NC_035079.1	11400377	.	A	T	.	.	MAF_USDA=6.667
NC_035079.1	11400417	.	C	T	.	.	MAF_INRAE=7.595;MAF_USDA=26.786
NC_035079.1	11400423	.	T	A	.	.	MAF_INRAE=7.5;MAF_USDA=46.429
NC_035079.1	11400434	.	C	T	.	.	MAF_USDA=9.167
NC_035079.1	11400464	.	T	C	.	.	MAF_USDA=10.119
NC_035079.1	11400476	.	G	T	.	.	MAF_USDA=12.5
NC_035079.1	11400519	.	C	T	.	.	MAF_INRAE=3.333;MAF_USDA=8.197
NC_035079.1	11400531	.	G	T	.	.	MAF_USDA=10.656
NC_035079.1	11400570	.	T	A	.	.	MAF_USDA=9.016
NC_035079.1	11400611	.	A	T	.	.	MAF_USDA=2.5
NC_035079.1	11400620	.	A	C	.	.	MAF_USDA=7.5
NC_035079.1	11400641	.	T	G	.	.	MAF_USDA=4.167
NC_035079.1	11400672	.	G	A	.	.	MAF_USDA=1.667
NC_035079.1	11400794	.	T	G	.	.	MAF_USDA=7.5
NC_035079.1	11400796	.	C	A	.	.	MAF_USDA=6.667
NC_035079.1	11400873	.	C	T	.	.	MAF_INRAE=25.949;MAF_USDA=43.75
NC_035079.1	11400875	.	A	T	.	.	MAF_INRAE=23.333;MAF_USDA=43.75
NC_035079.1	11400879	.	A	C	.	.	MAF_USDA=1.667
NC_035079.1	11400881	.	C	A	.	.	MAF_INRAE=18.333;MAF_USDA=11.31
NC_035079.1	11400985	.	T	A	.	.	MAF_USDA=1.667
NC_035079.1	11401006	.	A	C	.	.	MAF_USDA=8.333
NC_035079.1	11401045	.	C	T	.	.	MAF_USDA=8.333
NC_035079.1	11401131	.	G	A	.	.	MAF_USDA=7.5
NC_035079.1	11401214	.	G	A	.	.	MAF_USDA=1.667
NC_035079.1	11401217	.	C	T	.	.	MAF_USDA=1.667
NC_035079.1	11401220	.	A	T	.	.	MAF_USDA=1.667
NC_035079.1	11401257	.	C	T	.	.	MAF_INRAE=20.886;MAF_USDA=2.5
NC_035079.1	11401285	.	C	A	.	.	MAF_USDA=2.381
NC_035079.1	11401307	.	A	G	.	.	MAF_USDA=49.405
NC_035079.1	11401375	.	G	T	.	.	MAF_INRAE=3.333;MAF_USDA=15.833
NC_035079.1	11401376	.	A	G	.	.	MAF_INRAE=6.962;MAF_USDA=19.643
NC_035079.1	11401462	.	C	A	.	.	MAF_USDA=2.5
NC_035079.1	11401503	.	A	T	.	.	MAF_USDA=6.667
NC_035079.1	11401689	.	G	A	.	.	MAF_USDA=4.167
NC_035079.1	11401773	.	A	G	.	.	MAF_USDA=1.667
NC_035079.1	11401778	.	G	A	.	.	MAF_INRAE=7.595;MAF_USDA=49.167
NC_035079.1	11401784	.	A	T	.	.	MAF_USDA=6.667
NC_035079.1	11401785	.	C	A	.	.	MAF_USDA=3.333
NC_035079.1	11401874	.	T	A	.	.	MAF_USDA=5.833
NC_035079.1	11401883	.	T	G	.	.	MAF_INRAE=10.759;MAF_USDA=48.214
NC_035079.1	11401939	.	T	A	.	.	MAF_USDA=18.75
NC_035079.1	11401940	.	C	A	.	.	MAF_USDA=18.75
NC_035079.1	11401941	.	T	G	.	.	MAF_USDA=18.75
NC_035079.1	11402035	.	T	C	.	.	MAF_USDA=8.333
NC_035079.1	11402072	.	A	T	.	.	MAF_INRAE=8.228;MAF_USDA=27.381
NC_035079.1	11402075	.	C	T	.	.	MAF_INRAE=7.5;MAF_USDA=27.381
NC_035079.1	11402171	.	G	A	.	.	MAF_INRAE=22.785;MAF_USDA=7.738
NC_035079.1	11402195	.	A	C	.	.	MAF_USDA=3.333
NC_035079.1	11402253	.	A	G	.	.	MAF_USDA=7.5
NC_035079.1	11402288	.	A	T	.	.	MAF_USDA=6.667
NC_035079.1	11402310	.	G	T	.	.	MAF_INRAE=1.667
NC_035079.1	11402327	.	G	A	.	.	MAF_INRAE=8.228;MAF_USDA=40.361
NC_035079.1	11402461	.	G	A	.	.	MAF_USDA=2.5
NC_035079.1	11402526	.	T	A	.	.	MAF_INRAE=38.333
NC_035079.1	11402572	.	C	A	.	.	MAF_USDA=2.083
NC_035079.1	11402599	.	G	A	.	.	MAF_USDA=6.667
NC_035079.1	11402605	.	C	T	.	.	MAF_USDA=3.333
NC_035079.1	11402609	.	G	A	.	.	MAF_USDA=1.667
NC_035079.1	11402619	.	C	T	.	.	MAF_INRAE=1.667;MAF_USDA=1.667
NC_035079.1	11402659	.	T	C	.	.	MAF_USDA=6.667
NC_035079.1	11402689	.	T	C	.	.	MAF_INRAE=3.333;MAF_USDA=15.833
NC_035079.1	11402697	.	C	G	.	.	MAF_INRAE=22.785;MAF_USDA=7.143
NC_035079.1	11402757	.	A	G	.	.	MAF_USDA=10.417
NC_035079.1	11402890	.	C	G	.	.	MAF_INRAE=1.667
NC_035079.1	11403062	.	G	A	.	.	MAF_INRAE=5.833;MAF_USDA=14.881
NC_035079.1	11403074	.	A	G	.	.	MAF_USDA=9.167
NC_035079.1	11403083	.	G	T	.	.	MAF_USDA=8.333
NC_035079.1	11403140	.	G	A	.	.	MAF_USDA=8.824
NC_035079.1	11403194	.	G	T	.	.	MAF_USDA=7.647
NC_035079.1	11403225	.	C	A	.	.	MAF_USDA=13.529
NC_035079.1	11403234	.	A	G	.	.	MAF_USDA=4.098
NC_035079.1	11403248	.	G	T	.	.	MAF_USDA=10.588
NC_035079.1	11403263	.	T	C	.	.	MAF_USDA=12.353
NC_035079.1	11403300	.	A	G	.	.	MAF_INRAE=8.228;MAF_USDA=36.471
NC_035079.1	11403310	.	T	C	.	.	MAF_INRAE=8.228;MAF_USDA=14.583
NC_035079.1	11403312	.	A	T	.	.	MAF_USDA=6.25
NC_035079.1	11403366	.	A	C	.	.	MAF_INRAE=8.228;MAF_USDA=28.235
NC_035079.1	11403456	.	T	C	.	.	MAF_USDA=7.647
NC_035079.1	11403501	.	C	A	.	.	MAF_USDA=5.833
NC_035079.1	11403514	.	G	A	.	.	MAF_USDA=7.5
NC_035079.1	11403625	.	A	G	.	.	MAF_USDA=10.0
NC_035079.1	11403665	.	C	T	.	.	MAF_USDA=2.459
NC_035079.1	11403670	.	T	A	.	.	MAF_USDA=2.459
NC_035079.1	11403674	.	A	T	.	.	MAF_USDA=7.647
NC_035079.1	11403675	.	A	C	.	.	MAF_USDA=2.459
NC_035079.1	11403682	.	T	G	.	.	MAF_USDA=4.098
NC_035079.1	11403684	.	C	T	.	.	MAF_INRAE=20.0;MAF_USDA=4.706
NC_035079.1	11403687	.	T	C	.	.	MAF_USDA=2.459
NC_035079.1	11403707	.	A	G	.	.	MAF_USDA=4.098
NC_035079.1	11403711	.	G	A	.	.	MAF_USDA=5.738
NC_035079.1	11403735	.	A	G	.	.	MAF_USDA=7.377
NC_035079.1	11403750	.	T	C	.	.	MAF_USDA=8.235
NC_035079.1	11403755	.	T	A	.	.	MAF_USDA=6.557
NC_035079.1	11403762	.	C	T	.	.	MAF_USDA=6.25
NC_035079.1	11403768	.	C	G	.	.	MAF_USDA=5.738
NC_035079.1	11403770	.	C	A	.	.	MAF_USDA=7.647
NC_035079.1	11403802	.	G	C	.	.	MAF_USDA=6.557
NC_035079.1	11403806	.	C	G	.	.	MAF_USDA=6.557
NC_035079.1	11403812	.	G	C	.	.	MAF_USDA=5.738
NC_035079.1	11403828	.	T	G	.	.	MAF_USDA=5.738
NC_035079.1	11403849	.	A	G	.	.	MAF_INRAE=21.519
NC_035079.1	11403913	.	A	T	.	.	MAF_USDA=8.235
NC_035079.1	11403933	.	C	T	.	.	MAF_USDA=41.667
NC_035079.1	11403949	.	G	A	.	.	MAF_USDA=8.235
NC_035079.1	11403964	.	T	A	.	.	MAF_INRAE=18.354;MAF_USDA=7.059
NC_035079.1	11403969	.	G	A	.	.	MAF_INRAE=24.684;MAF_USDA=32.941
NC_035079.1	11403998	.	A	G	.	.	MAF_USDA=7.738
NC_035079.1	11404047	.	C	T	.	.	MAF_USDA=5.738
NC_035079.1	11404049	.	G	A	.	.	MAF_USDA=9.016
NC_035079.1	11404079	.	T	A	.	.	MAF_USDA=5.738
NC_035079.1	11404084	.	G	A	.	.	MAF_USDA=8.824
NC_035079.1	11404087	.	A	G	.	.	MAF_USDA=1.639
NC_035079.1	11404103	.	G	A	.	.	MAF_USDA=8.235
NC_035079.1	11404187	.	A	G	.	.	MAF_USDA=9.412
NC_035079.1	11404227	.	A	T	.	.	MAF_INRAE=7.595;MAF_USDA=19.412
NC_035079.1	11404233	.	C	T	.	.	MAF_USDA=4.706
NC_035079.1	11404240	.	T	C	.	.	MAF_USDA=3.529
NC_035079.1	11404246	.	T	C	.	.	MAF_USDA=3.529
NC_035079.1	11404330	.	G	A	.	.	MAF_USDA=2.5
NC_035079.1	11404339	.	T	C	.	.	MAF_USDA=8.333
NC_035079.1	11404369	.	T	C	.	.	MAF_USDA=7.5
NC_035079.1	11404380	.	C	A	.	.	MAF_USDA=7.5
NC_035079.1	11404421	.	T	C	.	.	MAF_USDA=7.5
NC_035079.1	11404423	.	G	T	.	.	MAF_USDA=4.167
NC_035079.1	11404446	.	C	A	.	.	MAF_USDA=7.5
NC_035079.1	11404585	.	G	C	.	.	MAF_USDA=7.377
NC_035079.1	11404610	.	G	A	.	.	MAF_INRAE=1.667;MAF_USDA=1.639
NC_035079.1	11404626	.	T	G	.	.	MAF_USDA=2.459
NC_035079.1	11404845	.	C	A	.	.	MAF_INRAE=28.481;MAF_USDA=25.595
NC_035079.1	11404849	.	A	G	.	.	MAF_INRAE=3.333;MAF_USDA=1.667
NC_035079.1	11404919	.	C	G	.	.	MAF_USDA=2.5
NC_035079.1	11404930	.	T	G	.	.	MAF_USDA=2.5
NC_035079.1	11405130	.	G	C	.	.	MAF_USDA=2.459
NC_035079.1	11405202	.	A	T	.	.	MAF_USDA=4.918
NC_035079.1	11405226	.	G	C	.	.	MAF_INRAE=3.333;MAF_USDA=1.639
NC_035079.1	11405227	.	G	T	.	.	MAF_INRAE=3.333;MAF_USDA=1.639
NC_035079.1	11405263	.	T	C	.	.	MAF_USDA=6.557
NC_035079.1	11405269	.	A	T	.	.	MAF_USDA=7.377
NC_035079.1	11405337	.	C	G	.	.	MAF_USDA=1.667
NC_035079.1	11405350	.	G	T	.	.	MAF_INRAE=3.333;MAF_USDA=1.639
NC_035079.1	11405383	.	C	T	.	.	MAF_USDA=43.75
NC_035079.1	11405419	.	G	C	.	.	MAF_USDA=7.647
NC_035079.1	11405499	.	A	G	.	.	MAF_INRAE=20.886;MAF_USDA=30.0
NC_035079.1	11405508	.	A	G	.	.	MAF_INRAE=24.051;MAF_USDA=4.118
NC_035079.1	11405520	.	T	C	.	.	MAF_USDA=7.647
NC_035079.1	11405547	.	A	G	.	.	MAF_USDA=6.557
NC_035079.1	11405548	.	A	T	.	.	MAF_USDA=6.557
NC_035079.1	11405601	.	A	G	.	.	MAF_USDA=8.235
NC_035079.1	11405681	.	G	T	.	.	MAF_USDA=12.5
NC_035079.1	11405682	.	T	A	.	.	MAF_USDA=12.5
NC_035079.1	11405695	.	C	T	.	.	MAF_USDA=6.25
NC_035079.1	11405713	.	A	T	.	.	MAF_INRAE=3.333;MAF_USDA=10.656
NC_035079.1	11405716	.	T	A	.	.	MAF_INRAE=3.333;MAF_USDA=10.656
NC_035079.1	11405730	.	G	A	.	.	MAF_USDA=8.235
NC_035079.1	11405764	.	G	T	.	.	MAF_USDA=2.459
NC_035079.1	11405814	.	C	G	.	.	MAF_INRAE=1.667
NC_035079.1	11405868	.	G	T	.	.	MAF_USDA=4.706
NC_035079.1	11405873	.	T	C	.	.	MAF_USDA=9.412
NC_035079.1	11405886	.	G	A	.	.	MAF_USDA=5.882
NC_035079.1	11405899	.	T	C	.	.	MAF_USDA=3.529
NC_035079.1	11405936	.	T	C	.	.	MAF_USDA=7.059
NC_035079.1	11405978	.	G	A	.	.	MAF_USDA=8.235
NC_035079.1	11405979	.	G	T	.	.	MAF_USDA=8.235
NC_035079.1	11406008	.	A	G	.	.	MAF_USDA=5.882
NC_035079.1	11406024	.	G	T	.	.	MAF_USDA=10.588
NC_035079.1	11406060	.	A	G	.	.	MAF_INRAE=10.759;MAF_USDA=45.882
NC_035079.1	11406103	.	G	A	.	.	MAF_USDA=8.824
NC_035079.1	11406123	.	G	C	.	.	MAF_USDA=5.738
NC_035079.1	11406138	.	C	T	.	.	MAF_USDA=8.235
NC_035079.1	11406178	.	A	G	.	.	MAF_USDA=5.738
NC_035079.1	11406254	.	A	G	.	.	MAF_USDA=6.557
NC_035079.1	11406257	.	G	A	.	.	MAF_USDA=2.459
NC_035079.1	11406284	.	A	G	.	.	MAF_USDA=8.235
NC_035079.1	11406291	.	G	T	.	.	MAF_USDA=6.557
NC_035079.1	11406304	.	A	C	.	.	MAF_USDA=7.377
NC_035079.1	11406343	.	T	C	.	.	MAF_USDA=8.235
NC_035079.1	11406347	.	A	C	.	.	MAF_USDA=6.557
NC_035079.1	11406352	.	C	A	.	.	MAF_USDA=8.235
NC_035079.1	11406381	.	C	T	.	.	MAF_USDA=7.647
NC_035079.1	11406384	.	T	G	.	.	MAF_INRAE=6.329;MAF_USDA=19.412
NC_035079.1	11406385	.	A	G	.	.	MAF_USDA=7.647
NC_035079.1	11406403	.	G	A	.	.	MAF_USDA=2.459
NC_035079.1	11406429	.	T	C	.	.	MAF_USDA=10.588
NC_035079.1	11406432	.	T	A	.	.	MAF_USDA=7.647
NC_035079.1	11406433	.	C	A	.	.	MAF_USDA=7.647
NC_035079.1	11406441	.	T	A	.	.	MAF_INRAE=8.861;MAF_USDA=28.824
NC_035079.1	11406469	.	A	G	.	.	MAF_USDA=4.918
NC_035079.1	11406494	.	A	G	.	.	MAF_USDA=11.176
NC_035079.1	11406517	.	C	G	.	.	MAF_INRAE=10.127;MAF_USDA=48.81
NC_035079.1	11406521	.	G	C	.	.	MAF_USDA=7.143
NC_035079.1	11406523	.	G	C	.	.	MAF_USDA=5.294
NC_035079.1	11406526	.	C	T	.	.	MAF_USDA=5.738
NC_035079.1	11406529	.	G	A	.	.	MAF_USDA=10.417
NC_035079.1	11406569	.	T	C	.	.	MAF_USDA=8.197
NC_035079.1	11406587	.	G	T	.	.	MAF_USDA=8.235
NC_035079.1	11406596	.	T	C	.	.	MAF_USDA=8.235
NC_035079.1	11406599	.	A	G	.	.	MAF_USDA=7.647
NC_035079.1	11406676	.	A	T	.	.	MAF_INRAE=5.833;MAF_USDA=41.667
NC_035079.1	11406691	.	G	T	.	.	MAF_USDA=6.667
NC_035079.1	11406744	.	T	A	.	.	MAF_USDA=4.167
NC_035079.1	11406768	.	G	T	.	.	MAF_USDA=7.647
NC_035079.1	11406905	.	A	G	.	.	MAF_INRAE=7.595;MAF_USDA=41.176
NC_035079.1	11406957	.	G	A	.	.	MAF_USDA=8.235
NC_035079.1	11407019	.	T	A	.	.	MAF_USDA=8.235
NC_035079.1	11407028	.	T	G	.	.	MAF_USDA=8.235
NC_035079.1	11407035	.	T	C	.	.	MAF_INRAE=5.833;MAF_USDA=22.353
NC_035079.1	11407039	.	C	T	.	.	MAF_USDA=8.235
NC_035079.1	11407081	.	T	A	.	.	MAF_USDA=7.059
NC_035079.1	11407082	.	G	T	.	.	MAF_USDA=7.059
NC_035079.1	11407085	.	C	A	.	.	MAF_USDA=6.471
NC_035079.1	11407086	.	T	C	.	.	MAF_USDA=7.059
NC_035079.1	11407095	.	T	C	.	.	MAF_USDA=7.059
NC_035079.1	11407118	.	A	G	.	.	MAF_USDA=8.824
NC_035079.1	11407119	.	G	A	.	.	MAF_USDA=6.471
NC_035079.1	11407120	.	C	T	.	.	MAF_USDA=6.471
NC_035079.1	11407150	.	A	G	.	.	MAF_USDA=6.471
NC_035079.1	11407152	.	T	C	.	.	MAF_USDA=4.918
NC_035079.1	11407191	.	G	A	.	.	MAF_USDA=6.471
NC_035079.1	11407216	.	T	C	.	.	MAF_USDA=8.197
NC_035079.1	11407287	.	C	T	.	.	MAF_USDA=5.738
NC_035079.1	11407293	.	T	A	.	.	MAF_USDA=6.471
NC_035079.1	11407303	.	G	A	.	.	MAF_USDA=8.197
NC_035079.1	11407409	.	A	T	.	.	MAF_USDA=7.5
NC_035079.1	11407451	.	G	T	.	.	MAF_USDA=2.083
NC_035079.1	11407469	.	G	T	.	.	MAF_USDA=1.667
NC_035079.1	11407484	.	A	C	.	.	MAF_USDA=7.5
NC_035079.1	11407506	.	G	A	.	.	MAF_INRAE=27.848;MAF_USDA=24.405
NC_035079.1	11407581	.	G	A	.	.	MAF_USDA=6.667
NC_035079.1	11407685	.	T	G	.	.	MAF_INRAE=20.886;MAF_USDA=25.595
NC_035079.1	11407733	.	T	G	.	.	MAF_USDA=7.5
NC_035079.1	11407794	.	G	T	.	.	MAF_USDA=2.5
NC_035079.1	11407805	.	T	C	.	.	MAF_USDA=7.5
NC_035079.1	11407808	.	G	A	.	.	MAF_USDA=5.0
NC_035079.1	11407826	.	A	G	.	.	MAF_USDA=5.952
NC_035079.1	11407851	.	T	C	.	.	MAF_INRAE=4.167;MAF_USDA=2.381
NC_035079.1	11408050	.	G	A	.	.	MAF_USDA=6.25
NC_035079.1	11408065	.	G	A	.	.	MAF_USDA=3.333
NC_035079.1	11408068	.	G	A	.	.	MAF_USDA=3.333
NC_035079.1	11408076	.	C	T	.	.	MAF_USDA=4.918
NC_035079.1	11408078	.	G	T	.	.	MAF_USDA=4.098
NC_035079.1	11408092	.	T	G	.	.	MAF_USDA=2.459
NC_035079.1	11408182	.	G	A	.	.	MAF_INRAE=21.519;MAF_USDA=2.459
NC_035079.1	11408197	.	T	G	.	.	MAF_USDA=5.882
NC_035079.1	11408198	.	T	G	.	.	MAF_USDA=7.059
NC_035079.1	11408203	.	G	A	.	.	MAF_USDA=1.639
NC_035079.1	11408207	.	T	C	.	.	MAF_INRAE=21.519;MAF_USDA=2.459
NC_035079.1	11408242	.	G	A	.	.	MAF_INRAE=3.333;MAF_USDA=1.667
NC_035079.1	11408261	.	T	A	.	.	MAF_USDA=8.235
NC_035079.1	11408290	.	A	T	.	.	MAF_USDA=8.235
NC_035079.1	11408292	.	C	T	.	.	MAF_USDA=8.235
NC_035079.1	11408324	.	A	T	.	.	MAF_USDA=7.059
NC_035079.1	11408335	.	T	C	.	.	MAF_USDA=8.824
NC_035079.1	11408337	.	G	T	.	.	MAF_INRAE=16.667;MAF_USDA=3.279
NC_035079.1	11408360	.	G	T	.	.	MAF_USDA=4.762
NC_035079.1	11408392	.	T	A	.	.	MAF_USDA=6.471
NC_035079.1	11408394	.	G	A	.	.	MAF_USDA=6.471
NC_035079.1	11408401	.	A	C	.	.	MAF_USDA=7.059
NC_035079.1	11408411	.	A	T	.	.	MAF_USDA=7.059
NC_035079.1	11408417	.	C	T	.	.	MAF_USDA=7.059
NC_035079.1	11408522	.	C	T	.	.	MAF_USDA=5.738
NC_035079.1	11408572	.	T	G	.	.	MAF_USDA=6.471
NC_035079.1	11408598	.	T	A	.	.	MAF_USDA=7.647
NC_035079.1	11408618	.	G	A	.	.	MAF_USDA=8.235
NC_035079.1	11408651	.	C	A	.	.	MAF_USDA=8.235
NC_035079.1	11408660	.	C	G	.	.	MAF_USDA=7.059
NC_035079.1	11408671	.	C	T	.	.	MAF_USDA=10.0
NC_035079.1	11408676	.	C	T	.	.	MAF_USDA=8.235
NC_035079.1	11408701	.	G	T	.	.	MAF_USDA=1.639
NC_035079.1	11408734	.	T	C	.	.	MAF_USDA=1.639
NC_035079.1	11408794	.	C	A	.	.	MAF_INRAE=43.333;MAF_USDA=18.75
NC_035079.1	11408825	.	T	C	.	.	MAF_INRAE=14.167;MAF_USDA=6.25
NC_035079.1	11408830	.	A	G	.	.	MAF_INRAE=44.167
NC_035079.1	11408841	.	T	C	.	.	MAF_INRAE=13.333
NC_035079.1	11408851	.	T	C	.	.	MAF_INRAE=2.5
NC_035079.1	11408859	.	G	T	.	.	MAF_INRAE=7.595;MAF_USDA=20.588
NC_035079.1	11408861	.	C	T	.	.	MAF_INRAE=1.667;MAF_USDA=1.639
NC_035079.1	11408888	.	G	T	.	.	MAF_USDA=20.588
NC_035079.1	11408955	.	C	G	.	.	MAF_USDA=20.492
NC_035079.1	11408990	.	T	C	.	.	MAF_INRAE=25.833;MAF_USDA=42.353
NC_035079.1	11409005	.	A	G	.	.	MAF_USDA=4.918
NC_035079.1	11409072	.	A	T	.	.	MAF_USDA=1.639
NC_035079.1	11409099	.	C	G	.	.	MAF_INRAE=21.519;MAF_USDA=2.459
NC_035079.1	11409119	.	G	A	.	.	MAF_USDA=2.459
NC_035079.1	11409120	.	T	A	.	.	MAF_INRAE=3.333
NC_035079.1	11409182	.	T	C	.	.	MAF_USDA=6.25
NC_035079.1	11409187	.	G	A	.	.	MAF_USDA=6.557
NC_035079.1	11409195	.	C	G	.	.	MAF_INRAE=6.962;MAF_USDA=17.059
NC_035079.1	11409209	.	A	T	.	.	MAF_USDA=2.459
NC_035079.1	11409221	.	G	A	.	.	MAF_USDA=1.765
NC_035079.1	11409251	.	G	A	.	.	MAF_INRAE=1.667
NC_035079.1	11409259	.	T	A	.	.	MAF_USDA=4.918
NC_035079.1	11409317	.	A	T	.	.	MAF_USDA=6.557
NC_035079.1	11409321	.	G	T	.	.	MAF_USDA=8.824
NC_035079.1	11409411	.	C	A	.	.	MAF_USDA=2.083
NC_035079.1	11409425	.	C	T	.	.	MAF_USDA=8.235
NC_035079.1	11409430	.	T	C	.	.	MAF_USDA=8.824
NC_035079.1	11409444	.	C	T	.	.	MAF_USDA=2.459
NC_035079.1	11409457	.	T	G	.	.	MAF_USDA=5.738
NC_035079.1	11409462	.	T	G	.	.	MAF_USDA=6.557
NC_035079.1	11409465	.	G	T	.	.	MAF_USDA=14.706
NC_035079.1	11409516	.	G	A	.	.	MAF_USDA=14.706
NC_035079.1	11409530	.	C	T	.	.	MAF_INRAE=24.684;MAF_USDA=9.412
NC_035079.1	11409558	.	A	G	.	.	MAF_INRAE=3.333;MAF_USDA=1.639
NC_035079.1	11409567	.	T	G	.	.	MAF_USDA=14.118
NC_035079.1	11409592	.	A	C	.	.	MAF_USDA=4.918
NC_035079.1	11409601	.	G	A	.	.	MAF_INRAE=24.684;MAF_USDA=8.824
NC_035079.1	11409603	.	TA	TC	.	.	MAF_USDA=6.25
NC_035079.1	11409606	.	A	T	.	.	MAF_USDA=7.647
NC_035079.1	11409635	.	G	C	.	.	MAF_USDA=4.918
NC_035079.1	11409670	.	C	G	.	.	MAF_USDA=14.706
NC_035079.1	11409728	.	G	T	.	.	MAF_USDA=10.588
NC_035079.1	11409744	.	G	A	.	.	MAF_USDA=10.0
NC_035079.1	11409745	.	A	G	.	.	MAF_INRAE=20.886;MAF_USDA=13.529
NC_035079.1	11409761	.	C	T	.	.	MAF_USDA=3.333
NC_035079.1	11409778	.	A	C	.	.	MAF_USDA=2.083
NC_035079.1	11409788	.	C	T	.	.	MAF_USDA=11.176
NC_035079.1	11409796	.	T	C	.	.	MAF_USDA=10.588
NC_035079.1	11409801	.	G	A	.	.	MAF_USDA=9.836
NC_035079.1	11409827	.	G	C	.	.	MAF_INRAE=28.481;MAF_USDA=22.941
NC_035079.1	11409831	.	A	G	.	.	MAF_INRAE=14.167;MAF_USDA=6.557
NC_035079.1	11409837	.	T	C	.	.	MAF_USDA=9.412
NC_035079.1	11409897	.	A	G	.	.	MAF_INRAE=22.152
NC_035079.1	11409905	.	G	A	.	.	MAF_INRAE=10.526
NC_035079.1	11409973	.	A	C	.	.	MAF_INRAE=8.228;MAF_USDA=35.294
NC_035079.1	11410052	.	T	A	.	.	MAF_INRAE=8.228;MAF_USDA=45.294
NC_035079.1	11410064	.	G	T	.	.	MAF_USDA=9.412
NC_035079.1	11410133	.	G	A	.	.	MAF_USDA=4.167
NC_035079.1	11410179	.	T	C	.	.	MAF_USDA=4.268
NC_035079.1	11410243	.	T	A	.	.	MAF_INRAE=18.333;MAF_USDA=8.621
NC_035079.1	11410273	.	G	A	.	.	MAF_INRAE=8.228;MAF_USDA=39.024
NC_035079.1	11410321	.	C	A	.	.	MAF_INRAE=20.253;MAF_USDA=2.586
NC_035079.1	11410397	.	G	C	.	.	MAF_INRAE=6.667;MAF_USDA=27.083
NC_035079.1	11410406	.	A	G	.	.	MAF_INRAE=6.667;MAF_USDA=27.083
NC_035079.1	11410431	.	A	G	.	.	MAF_INRAE=18.333;MAF_USDA=12.069
NC_035079.1	11410468	.	G	A	.	.	MAF_INRAE=3.333
NC_035079.1	11410535	.	C	A	.	.	MAF_INRAE=6.962;MAF_USDA=23.78
NC_035079.1	11410582	.	C	T	.	.	MAF_INRAE=8.228;MAF_USDA=37.805
NC_035079.1	11410729	.	C	A	.	.	MAF_USDA=6.034
NC_035079.1	11410733	.	G	A	.	.	MAF_USDA=6.034
NC_035079.1	11410747	.	A	G	.	.	MAF_INRAE=6.329;MAF_USDA=18.293
NC_035079.1	11410764	.	A	C	.	.	MAF_USDA=6.034
NC_035079.1	11410774	.	C	T	.	.	MAF_USDA=6.897
NC_035079.1	11410777	.	C	A	.	.	MAF_USDA=7.759
NC_035079.1	11410825	.	C	A	.	.	MAF_USDA=6.034
NC_035079.1	11410830	.	G	T	.	.	MAF_INRAE=7.595;MAF_USDA=24.39
NC_035079.1	11410855	.	G	T	.	.	MAF_USDA=6.034
NC_035079.1	11410897	.	T	A	.	.	MAF_INRAE=3.333;MAF_USDA=1.724
NC_035079.1	11410964	.	C	A	.	.	MAF_USDA=5.932
NC_035079.1	11410985	.	A	G	.	.	MAF_USDA=5.932
NC_035079.1	11411109	.	G	A	.	.	MAF_USDA=5.085
NC_035079.1	11411135	.	G	T	.	.	MAF_INRAE=3.333;MAF_USDA=1.724
NC_035079.1	11411158	.	C	T	.	.	MAF_USDA=5.085
NC_035079.1	11411371	.	A	T	.	.	MAF_USDA=5.172
NC_035079.1	11411374	.	T	G	.	.	MAF_INRAE=20.886;MAF_USDA=8.333
NC_035079.1	11411411	.	T	C	.	.	MAF_USDA=6.034
NC_035079.1	11411534	.	G	C	.	.	MAF_INRAE=3.333;MAF_USDA=1.724
NC_035079.1	11411766	.	C	A	.	.	MAF_INRAE=3.333;MAF_USDA=1.724
NC_035079.1	11411767	.	C	T	.	.	MAF_INRAE=3.333;MAF_USDA=1.724
NC_035079.1	11412165	.	A	C	.	.	MAF_INRAE=8.228;MAF_USDA=27.108
NC_035079.1	11412257	.	T	C	.	.	MAF_USDA=2.083
NC_035079.1	11412262	.	A	G	.	.	MAF_USDA=2.083
NC_035079.1	11412364	.	G	T	.	.	MAF_INRAE=20.886;MAF_USDA=2.5
NC_035079.1	11412383	.	G	C	.	.	MAF_USDA=4.268
NC_035079.1	11412434	.	T	A	.	.	MAF_INRAE=1.667;MAF_USDA=1.724
NC_035079.1	11412443	.	G	T	.	.	MAF_INRAE=27.848;MAF_USDA=24.39
NC_035079.1	11412463	.	G	T	.	.	MAF_INRAE=7.595;MAF_USDA=29.878
NC_035079.1	11412608	.	A	G	.	.	MAF_USDA=8.621
NC_035079.1	11412609	.	A	T	.	.	MAF_USDA=8.621
NC_035079.1	11412669	.	C	G	.	.	MAF_USDA=2.586
NC_035079.1	11412674	.	G	T	.	.	MAF_USDA=2.586
NC_035079.1	11412684	.	T	A	.	.	MAF_USDA=2.586
NC_035079.1	11412708	.	G	A	.	.	MAF_USDA=5.488
NC_035079.1	11412717	.	G	A	.	.	MAF_INRAE=34.177;MAF_USDA=11.207
NC_035079.1	11412733	.	C	G	.	.	MAF_USDA=1.724
NC_035079.1	11412754	.	T	C	.	.	MAF_USDA=1.724
NC_035079.1	11412775	.	G	A	.	.	MAF_USDA=5.172
NC_035079.1	11412776	.	C	T	.	.	MAF_USDA=4.31
NC_035079.1	11412785	.	C	T	.	.	MAF_USDA=4.31
NC_035079.1	11412786	.	C	T	.	.	MAF_USDA=4.31
NC_035079.1	11412789	.	T	G	.	.	MAF_USDA=2.586
NC_035079.1	11412791	.	T	C	.	.	MAF_INRAE=3.333;MAF_USDA=1.724
NC_035079.1	11412961	.	G	T	.	.	MAF_INRAE=4.167
NC_035079.1	11412962	.	A	C	.	.	MAF_INRAE=4.167
NC_035079.1	11412976	.	G	T	.	.	MAF_INRAE=6.667
NC_035079.1	11412981	.	T	G	.	.	MAF_INRAE=6.667
NC_035079.1	11412992	.	C	A	.	.	MAF_INRAE=8.228
NC_035079.1	11413010	.	C	A	.	.	MAF_INRAE=7.5
NC_035079.1	11413027	.	A	C	.	.	MAF_INRAE=7.5
NC_035079.1	11413054	.	A	T	.	.	MAF_INRAE=8.333
NC_035079.1	11413058	.	G	A	.	.	MAF_INRAE=6.667
NC_035079.1	11413059	.	T	C	.	.	MAF_INRAE=6.667
NC_035079.1	11413068	.	G	T	.	.	MAF_INRAE=5.0
NC_035079.1	11413084	.	T	G	.	.	MAF_USDA=2.542
NC_035079.1	11413125	.	C	A	.	.	MAF_INRAE=2.5
NC_035079.1	11413129	.	A	C	.	.	MAF_INRAE=3.333;MAF_USDA=11.864
NC_035079.1	11413132	.	C	T	.	.	MAF_INRAE=3.333;MAF_USDA=10.833
NC_035079.1	11413149	.	A	G	.	.	MAF_INRAE=5.0;MAF_USDA=35.417
NC_035079.1	11413152	.	T	G	.	.	MAF_INRAE=2.5;MAF_USDA=27.083
NC_035079.1	11413182	.	C	A	.	.	MAF_INRAE=36.667
NC_035079.1	11413198	.	A	T	.	.	MAF_USDA=4.098
NC_035079.1	11413230	.	G	A	.	.	MAF_INRAE=45.833
NC_035079.1	11413236	.	A	G	.	.	MAF_INRAE=46.667
NC_035079.1	11413238	.	C	T	.	.	MAF_INRAE=46.667
NC_035079.1	11413252	.	A	T	.	.	MAF_INRAE=35.0
NC_035079.1	11413278	.	C	T	.	.	MAF_INRAE=30.833
NC_035079.1	11413293	.	C	T	.	.	MAF_INRAE=49.167
NC_035079.1	11413309	.	A	T	.	.	MAF_INRAE=43.333
NC_035079.1	11413311	.	G	A	.	.	MAF_INRAE=43.333
NC_035079.1	11413328	.	A	T	.	.	MAF_INRAE=3.333
NC_035079.1	11413330	.	T	G	.	.	MAF_INRAE=45.833
NC_035079.1	11413337	.	A	C	.	.	MAF_INRAE=3.333;MAF_USDA=2.459
NC_035079.1	11413352	.	T	G	.	.	MAF_INRAE=45.833
NC_035079.1	11413353	.	A	T	.	.	MAF_INRAE=19.167;MAF_USDA=1.639
NC_035079.1	11413357	.	T	A	.	.	MAF_INRAE=45.833
NC_035079.1	11413370	.	G	A	.	.	MAF_INRAE=36.667
NC_035079.1	11413374	.	G	T	.	.	MAF_INRAE=26.667
NC_035079.1	11413390	.	G	T	.	.	MAF_INRAE=22.5
NC_035079.1	11413425	.	A	T	.	.	MAF_INRAE=11.667
NC_035079.1	11413476	.	A	G	.	.	MAF_USDA=5.932
NC_035079.1	11413520	.	T	C	.	.	MAF_INRAE=1.667
NC_035079.1	11413521	.	G	A	.	.	MAF_INRAE=1.667
NC_035079.1	11413524	.	T	G	.	.	MAF_INRAE=1.667
NC_035079.1	11413552	.	C	A	.	.	MAF_INRAE=1.667
NC_035079.1	11413555	.	T	A	.	.	MAF_INRAE=24.684;MAF_USDA=10.0
NC_035079.1	11413560	.	T	A	.	.	MAF_INRAE=22.785;MAF_USDA=7.738
NC_035079.1	11413588	.	T	A	.	.	MAF_INRAE=1.667
NC_035079.1	11413595	.	G	A	.	.	MAF_USDA=10.417
NC_035079.1	11413607	.	A	C	.	.	MAF_INRAE=19.167
NC_035079.1	11413615	.	C	T	.	.	MAF_USDA=1.639
NC_035079.1	11413638	.	G	T	.	.	MAF_INRAE=19.167
NC_035079.1	11413844	.	C	T	.	.	MAF_INRAE=35.443;MAF_USDA=12.931
NC_035079.1	11413922	.	T	C	.	.	MAF_INRAE=2.5;MAF_USDA=1.724
NC_035079.1	11413973	.	C	T	.	.	MAF_INRAE=24.684;MAF_USDA=18.75
NC_035079.1	11414052	.	C	T	.	.	MAF_USDA=6.25
NC_035079.1	11414163	.	A	G	.	.	MAF_USDA=41.304
NC_035079.1	11415636	.	A	T	.	.	MAF_USDA=43.75
NC_035079.1	11415687	.	C	T	.	.	MAF_USDA=10.417
NC_035079.1	11415760	.	G	C	.	.	MAF_USDA=15.217
NC_035079.1	11415784	.	C	T	.	.	MAF_INRAE=5.263;MAF_USDA=14.286
NC_035079.1	11415794	.	C	T	.	.	MAF_USDA=6.557
NC_035079.1	11415819	.	C	G	.	.	MAF_USDA=7.059
NC_035079.1	11415831	.	G	A	.	.	MAF_USDA=5.882
NC_035079.1	11415857	.	A	G	.	.	MAF_USDA=5.882
NC_035079.1	11415883	.	C	A	.	.	MAF_USDA=1.639
NC_035079.1	11415932	.	T	C	.	.	MAF_USDA=6.557
NC_035079.1	11415949	.	G	A	.	.	MAF_USDA=7.647
NC_035079.1	11415962	.	G	A	.	.	MAF_USDA=7.647
NC_035079.1	11415967	.	T	G	.	.	MAF_USDA=6.557
NC_035079.1	11415973	.	C	T	.	.	MAF_USDA=6.557
NC_035079.1	11416054	.	G	C	.	.	MAF_INRAE=1.667
NC_035079.1	11416063	.	G	A	.	.	MAF_INRAE=1.667;MAF_USDA=6.25
NC_035079.1	11416107	.	G	A	.	.	MAF_USDA=4.167
NC_035079.1	11416109	.	G	A	.	.	MAF_USDA=4.167
NC_035079.1	11416112	.	C	A	.	.	MAF_USDA=4.167
NC_035079.1	11416124	.	G	T	.	.	MAF_USDA=6.557
NC_035079.1	11416159	.	A	G	.	.	MAF_USDA=1.639
NC_035079.1	11416175	.	T	A	.	.	MAF_USDA=9.016
NC_035079.1	11416220	.	T	C	.	.	MAF_USDA=1.639
NC_035079.1	11416237	.	T	C	.	.	MAF_USDA=6.557
NC_035079.1	11416256	.	G	A	.	.	MAF_INRAE=3.333
NC_035079.1	11416310	.	C	A	.	.	MAF_INRAE=3.797;MAF_USDA=25.294
NC_035079.1	11416347	.	T	C	.	.	MAF_USDA=5.738
NC_035079.1	11416381	.	C	A	.	.	MAF_INRAE=19.167;MAF_USDA=3.279
NC_035079.1	11416408	.	G	A	.	.	MAF_USDA=5.738
NC_035079.1	11416465	.	T	A	.	.	MAF_INRAE=30.0
NC_035079.1	11416505	.	T	C	.	.	MAF_USDA=5.738
NC_035079.1	11416588	.	T	A	.	.	MAF_USDA=3.279
NC_035079.1	11416620	.	G	A	.	.	MAF_INRAE=3.165;MAF_USDA=20.588
NC_035079.1	11416621	.	G	A	.	.	MAF_USDA=7.647
NC_035079.1	11416630	.	T	A	.	.	MAF_USDA=4.098
NC_035079.1	11416649	.	A	C	.	.	MAF_INRAE=3.165;MAF_USDA=34.118
NC_035079.1	11416658	.	T	G	.	.	MAF_INRAE=7.595;MAF_USDA=43.529
NC_035079.1	11416680	.	G	A	.	.	MAF_INRAE=5.063;MAF_USDA=37.647
NC_035079.1	11416721	.	G	C	.	.	MAF_USDA=1.765
NC_035079.1	11416733	.	G	A	.	.	MAF_INRAE=31.646;MAF_USDA=48.824
NC_035079.1	11416744	.	C	A	.	.	MAF_USDA=1.639
NC_035079.1	11416747	.	C	A	.	.	MAF_USDA=5.738
NC_035079.1	11416758	.	A	T	.	.	MAF_USDA=5.738
NC_035079.1	11416778	.	A	C	.	.	MAF_INRAE=45.57;MAF_USDA=41.667
NC_035079.1	11416821	.	G	C	.	.	MAF_USDA=6.557
NC_035079.1	11416853	.	A	C	.	.	MAF_INRAE=5.263
NC_035079.1	11416884	.	G	A	.	.	MAF_USDA=10.417
NC_035079.1	11416898	.	T	A	.	.	MAF_INRAE=4.167
NC_035079.1	11417069	.	T	G	.	.	MAF_INRAE=1.667;MAF_USDA=8.333
NC_035079.1	11417087	.	A	C	.	.	MAF_INRAE=3.333
NC_035079.1	11417133	.	T	C	.	.	MAF_USDA=4.098
NC_035079.1	11417143	.	C	T	.	.	MAF_INRAE=22.785;MAF_USDA=6.471
NC_035079.1	11417171	.	C	T	.	.	MAF_USDA=1.639
NC_035079.1	11417173	.	G	A	.	.	MAF_INRAE=25.949;MAF_USDA=11.765
NC_035079.1	11417181	.	G	C	.	.	MAF_INRAE=1.667;MAF_USDA=7.647
NC_035079.1	11417182	.	C	T	.	.	MAF_INRAE=20.253
NC_035079.1	11417210	.	C	T	.	.	MAF_USDA=1.639
NC_035079.1	11417240	.	C	A	.	.	MAF_INRAE=1.667;MAF_USDA=8.235
NC_035079.1	11417332	.	G	T	.	.	MAF_USDA=2.459
NC_035079.1	11417353	.	G	A	.	.	MAF_INRAE=19.167;MAF_USDA=11.475
NC_035079.1	11417354	.	G	C	.	.	MAF_USDA=1.639
NC_035079.1	11417380	.	G	A	.	.	MAF_INRAE=1.667
NC_035079.1	11417440	.	C	A	.	.	MAF_INRAE=19.167;MAF_USDA=3.279
NC_035079.1	11417456	.	C	T	.	.	MAF_USDA=1.639
NC_035079.1	11417473	.	G	A	.	.	MAF_INRAE=26.582;MAF_USDA=5.882
NC_035079.1	11417476	.	C	T	.	.	MAF_INRAE=4.167;MAF_USDA=2.083
NC_035079.1	11417503	.	A	G	.	.	MAF_USDA=1.667
NC_035079.1	11417578	.	A	C	.	.	MAF_INRAE=1.667
NC_035079.1	11417682	.	C	T	.	.	MAF_INRAE=3.333;MAF_USDA=6.667
NC_035079.1	11417705	.	G	A	.	.	MAF_INRAE=1.667;MAF_USDA=4.167
NC_035079.1	11417713	.	C	G	.	.	MAF_INRAE=3.797;MAF_USDA=26.786
NC_035079.1	11417744	.	T	C	.	.	MAF_USDA=9.524
NC_035079.1	11417785	.	C	T	.	.	MAF_USDA=1.667
NC_035079.1	11417828	.	G	T	.	.	MAF_INRAE=1.667;MAF_USDA=8.824
NC_035079.1	11417843	.	A	C	.	.	MAF_USDA=8.824
NC_035079.1	11417848	.	C	G	.	.	MAF_USDA=8.235
NC_035079.1	11417873	.	G	T	.	.	MAF_USDA=1.639
NC_035079.1	11417892	.	T	A	.	.	MAF_USDA=1.639
NC_035079.1	11417899	.	C	G	.	.	MAF_INRAE=19.167;MAF_USDA=3.279
NC_035079.1	11417906	.	C	T	.	.	MAF_INRAE=3.797;MAF_USDA=25.0
NC_035079.1	11417914	.	C	T	.	.	MAF_INRAE=3.797;MAF_USDA=25.0
NC_035079.1	11417917	.	C	T	.	.	MAF_USDA=2.5
NC_035079.1	11417999	.	C	T	.	.	MAF_INRAE=20.0
NC_035079.1	11418013	.	G	A	.	.	MAF_INRAE=22.785;MAF_USDA=5.833
NC_035079.1	11418015	.	C	A	.	.	MAF_INRAE=25.949;MAF_USDA=7.143
NC_035079.1	11418025	.	C	T	.	.	MAF_INRAE=25.949;MAF_USDA=16.071
NC_035079.1	11418072	.	C	A	.	.	MAF_INRAE=28.481;MAF_USDA=23.529
NC_035079.1	11418093	.	C	A	.	.	MAF_INRAE=20.0;MAF_USDA=6.25
NC_035079.1	11418165	.	C	A	.	.	MAF_INRAE=3.797;MAF_USDA=20.238
NC_035079.1	11418215	.	T	G	.	.	MAF_USDA=7.143
NC_035079.1	11418222	.	C	A	.	.	MAF_USDA=10.119
NC_035079.1	11418393	.	G	T	.	.	MAF_USDA=1.667
NC_035079.1	11418441	.	G	A	.	.	MAF_INRAE=18.333
NC_035079.1	11418448	.	C	G	.	.	MAF_INRAE=18.333
NC_035079.1	11418461	.	G	A	.	.	MAF_USDA=1.667
NC_035079.1	11418472	.	C	T	.	.	MAF_USDA=1.695
NC_035079.1	11418477	.	T	G	.	.	MAF_INRAE=1.667;MAF_USDA=10.119
NC_035079.1	11418501	.	A	C	.	.	MAF_INRAE=1.667;MAF_USDA=10.119
NC_035079.1	11418512	.	G	A	.	.	MAF_INRAE=1.667;MAF_USDA=10.119
NC_035079.1	11418513	.	A	G	.	.	MAF_INRAE=1.667;MAF_USDA=10.119
NC_035079.1	11418818	.	T	A	.	.	MAF_INRAE=1.667;MAF_USDA=8.929
NC_035079.1	11418998	.	T	G	.	.	MAF_INRAE=1.667
NC_035079.1	11419002	.	C	T	.	.	MAF_INRAE=26.582;MAF_USDA=12.048
NC_035079.1	11419012	.	G	T	.	.	MAF_INRAE=1.667;MAF_USDA=10.843
NC_035079.1	11419056	.	A	G	.	.	MAF_INRAE=3.333;MAF_USDA=6.667
NC_035079.1	11419080	.	T	G	.	.	MAF_INRAE=1.667;MAF_USDA=6.25
NC_035079.1	11419081	.	G	T	.	.	MAF_INRAE=7.5;MAF_USDA=41.667
NC_035079.1	11419123	.	C	T	.	.	MAF_INRAE=1.667;MAF_USDA=8.929
NC_035079.1	11419124	.	G	A	.	.	MAF_INRAE=22.785;MAF_USDA=10.0
NC_035079.1	11419155	.	C	T	.	.	MAF_INRAE=7.5;MAF_USDA=14.881
NC_035079.1	11419197	.	C	T	.	.	MAF_INRAE=3.797;MAF_USDA=20.833
NC_035079.1	11419219	.	A	C	.	.	MAF_INRAE=27.848;MAF_USDA=16.667
NC_035079.1	11419268	.	G	T	.	.	MAF_INRAE=3.333
NC_035079.1	11419360	.	A	T	.	.	MAF_INRAE=3.165;MAF_USDA=26.19
NC_035079.1	11419381	.	T	G	.	.	MAF_INRAE=1.667;MAF_USDA=6.25
NC_035079.1	11419402	.	T	C	.	.	MAF_INRAE=1.667;MAF_USDA=8.929
NC_035079.1	11419407	.	A	C	.	.	MAF_INRAE=3.797;MAF_USDA=29.762
NC_035079.1	11419437	.	G	T	.	.	MAF_USDA=1.667
NC_035079.1	11419439	.	T	C	.	.	MAF_USDA=1.667
NC_035079.1	11419457	.	T	G	.	.	MAF_INRAE=24.167;MAF_USDA=21.429
NC_035079.1	11419496	.	A	T	.	.	MAF_USDA=8.929
NC_035079.1	11419544	.	T	G	.	.	MAF_INRAE=1.667;MAF_USDA=10.119
NC_035079.1	11419687	.	T	A	.	.	MAF_USDA=1.667
NC_035079.1	11419847	.	A	G	.	.	MAF_INRAE=1.667
NC_035079.1	11419862	.	G	A	.	.	MAF_USDA=1.667
NC_035079.1	11419963	.	A	G	.	.	MAF_USDA=8.333
NC_035079.1	11420046	.	A	G	.	.	MAF_USDA=3.333
NC_035079.1	11420054	.	T	A	.	.	MAF_INRAE=5.063;MAF_USDA=35.714
NC_035079.1	11420055	.	T	C	.	.	MAF_INRAE=5.0;MAF_USDA=35.714
NC_035079.1	11420071	.	G	T	.	.	MAF_INRAE=19.62;MAF_USDA=8.333
NC_035079.1	11420090	.	A	G	.	.	MAF_INRAE=4.167;MAF_USDA=2.083
NC_035079.1	11420112	.	A	T	.	.	MAF_USDA=2.5
NC_035079.1	11420119	.	G	T	.	.	MAF_INRAE=3.797;MAF_USDA=20.238
NC_035079.1	11420138	.	G	A	.	.	MAF_INRAE=19.167;MAF_USDA=3.333
NC_035079.1	11420230	.	G	C	.	.	MAF_USDA=1.667
NC_035079.1	11420244	.	T	G	.	.	MAF_USDA=1.667
NC_035079.1	11420259	.	C	T	.	.	MAF_INRAE=30.38;MAF_USDA=2.976
NC_035079.1	11420272	.	C	T	.	.	MAF_USDA=1.667
NC_035079.1	11420327	.	G	A	.	.	MAF_INRAE=1.667
NC_035079.1	11420473	.	T	C	.	.	MAF_INRAE=2.532;MAF_USDA=11.905
NC_035079.1	11420525	.	T	A	.	.	MAF_INRAE=7.5;MAF_USDA=14.881
NC_035079.1	11420549	.	A	T	.	.	MAF_USDA=1.667
NC_035079.1	11420599	.	G	T	.	.	MAF_USDA=5.0
NC_035079.1	11420632	.	T	G	.	.	MAF_USDA=1.667
NC_035079.1	11420642	.	C	T	.	.	MAF_USDA=2.5
NC_035079.1	11420712	.	A	G	.	.	MAF_INRAE=39.873;MAF_USDA=24.405
NC_035079.1	11420737	.	G	A	.	.	MAF_INRAE=41.139;MAF_USDA=48.81
NC_035079.1	11420770	.	A	T	.	.	MAF_INRAE=3.797;MAF_USDA=30.357
NC_035079.1	11420796	.	A	T	.	.	MAF_USDA=2.5
NC_035079.1	11420797	.	G	T	.	.	MAF_INRAE=3.333;MAF_USDA=1.667
NC_035079.1	11420826	.	G	A	.	.	MAF_USDA=1.667
NC_035079.1	11420887	.	A	T	.	.	MAF_USDA=1.667
NC_035079.1	11420935	.	G	A	.	.	MAF_USDA=1.667
NC_035079.1	11420973	.	A	G	.	.	MAF_USDA=2.976
NC_035079.1	11421071	.	A	C	.	.	MAF_USDA=5.0
NC_035079.1	11421090	.	C	A	.	.	MAF_INRAE=24.051;MAF_USDA=41.667
NC_035079.1	11421121	.	A	G	.	.	MAF_INRAE=24.051;MAF_USDA=40.476
NC_035079.1	11421123	.	C	A	.	.	MAF_INRAE=20.0;MAF_USDA=41.667
NC_035079.1	11421162	.	C	T	.	.	MAF_USDA=2.586
NC_035079.1	11421198	.	G	T	.	.	MAF_INRAE=24.051;MAF_USDA=39.024
NC_035079.1	11421210	.	T	C	.	.	MAF_USDA=1.724
NC_035079.1	11421218	.	C	A	.	.	MAF_USDA=1.724
NC_035079.1	11421221	.	A	T	.	.	MAF_USDA=1.724
NC_035079.1	11421295	.	C	A	.	.	MAF_USDA=1.724
NC_035079.1	11421415	.	G	A	.	.	MAF_USDA=1.724
NC_035079.1	11421426	.	A	G	.	.	MAF_INRAE=5.063;MAF_USDA=46.552
NC_035079.1	11421461	.	T	G	.	.	MAF_INRAE=36.842;MAF_USDA=45.732
NC_035079.1	11421469	.	C	T	.	.	MAF_INRAE=31.579;MAF_USDA=9.146
NC_035079.1	11421470	.	G	A	.	.	MAF_INRAE=7.5;MAF_USDA=15.854
NC_035079.1	11421483	.	T	A	.	.	MAF_INRAE=19.167;MAF_USDA=2.586
NC_035079.1	11421496	.	T	C	.	.	MAF_INRAE=5.263;MAF_USDA=5.172
NC_035079.1	11421497	.	C	T	.	.	MAF_INRAE=20.833;MAF_USDA=40.244
NC_035079.1	11421505	.	A	T	.	.	MAF_INRAE=19.167;MAF_USDA=2.586
NC_035079.1	11421512	.	C	T	.	.	MAF_INRAE=5.263;MAF_USDA=4.31
NC_035079.1	11421559	.	T	C	.	.	MAF_INRAE=31.646;MAF_USDA=20.732
NC_035079.1	11421610	.	G	A	.	.	MAF_INRAE=5.263;MAF_USDA=5.172
NC_035079.1	11421670	.	T	G	.	.	MAF_INRAE=24.684;MAF_USDA=10.345
NC_035079.1	11421753	.	C	T	.	.	MAF_USDA=1.724
NC_035079.1	11421759	.	C	G	.	.	MAF_USDA=7.927
NC_035079.1	11421835	.	C	G	.	.	MAF_INRAE=5.063;MAF_USDA=43.902
NC_035079.1	11421839	.	C	T	.	.	MAF_INRAE=22.152
NC_035079.1	11421858	.	G	A	.	.	MAF_INRAE=1.667
NC_035079.1	11421934	.	G	C	.	.	MAF_INRAE=29.114;MAF_USDA=29.167
NC_035079.1	11422061	.	G	A	.	.	MAF_USDA=5.488
NC_035079.1	11422097	.	G	A	.	.	MAF_INRAE=5.263;MAF_USDA=5.172
NC_035079.1	11422098	.	G	C	.	.	MAF_INRAE=25.316;MAF_USDA=7.759
NC_035079.1	11422106	.	C	T	.	.	MAF_USDA=10.417
NC_035079.1	11422198	.	C	T	.	.	MAF_INRAE=7.5;MAF_USDA=14.634
NC_035079.1	11422230	.	C	A	.	.	MAF_USDA=20.833
NC_035079.1	11422243	.	C	T	.	.	MAF_INRAE=13.333;MAF_USDA=6.667
NC_035079.1	11422258	.	C	T	.	.	MAF_USDA=4.545
NC_035079.1	11422299	.	C	T	.	.	MAF_USDA=21.429
NC_035079.1	11422332	.	G	C	.	.	MAF_INRAE=7.5;MAF_USDA=14.286
NC_035079.1	11422362	.	G	A	.	.	MAF_INRAE=24.051
NC_035079.1	11422376	.	T	C	.	.	MAF_USDA=1.667
NC_035079.1	11422400	.	T	G	.	.	MAF_INRAE=1.667
NC_035079.1	11422421	.	G	A	.	.	MAF_INRAE=23.418;MAF_USDA=7.5
NC_035079.1	11422428	.	A	C	.	.	MAF_USDA=2.083
NC_035079.1	11422434	.	T	C	.	.	MAF_INRAE=19.167;MAF_USDA=20.833
NC_035079.1	11422450	.	T	A	.	.	MAF_INRAE=17.5;MAF_USDA=16.667
NC_035079.1	11422457	.	G	A	.	.	MAF_INRAE=20.886;MAF_USDA=6.548
NC_035079.1	11422460	.	C	A	.	.	MAF_USDA=5.833
NC_035079.1	11422467	.	C	T	.	.	MAF_USDA=1.667
NC_035079.1	11422530	.	T	C	.	.	MAF_INRAE=17.089;MAF_USDA=26.667
NC_035079.1	11422586	.	G	A	.	.	MAF_INRAE=19.167;MAF_USDA=2.083
NC_035079.1	11422606	.	G	A	.	.	MAF_INRAE=1.667;MAF_USDA=25.0
NC_035079.1	11422657	.	T	C	.	.	MAF_INRAE=20.886;MAF_USDA=33.929
NC_035079.1	11422682	.	A	G	.	.	MAF_INRAE=20.886;MAF_USDA=8.929
NC_035079.1	11422707	.	C	A	.	.	MAF_INRAE=23.418
NC_035079.1	11422713	.	C	T	.	.	MAF_INRAE=39.241;MAF_USDA=33.333
NC_035079.1	11422714	.	G	A	.	.	MAF_INRAE=23.418;MAF_USDA=6.667
NC_035079.1	11422766	.	T	A	.	.	MAF_INRAE=46.203;MAF_USDA=31.325
NC_035079.1	11422768	.	G	A	.	.	MAF_INRAE=19.167;MAF_USDA=25.424
NC_035079.1	11422785	.	C	G	.	.	MAF_USDA=16.265
NC_035079.1	11422793	.	T	G	.	.	MAF_INRAE=42.105
NC_035079.1	11422864	.	G	T	.	.	MAF_INRAE=31.646
NC_035079.1	11423008	.	C	A	.	.	MAF_INRAE=19.62
NC_035079.1	11423010	.	T	C	.	.	MAF_INRAE=25.316
NC_035079.1	11423028	.	G	A	.	.	MAF_INRAE=19.167
NC_035079.1	11423037	.	G	A	.	.	MAF_INRAE=48.101
NC_035079.1	11423054	.	A	T	.	.	MAF_INRAE=19.167
NC_035079.1	11423060	.	A	T	.	.	MAF_INRAE=7.5
NC_035079.1	11423076	.	T	C	.	.	MAF_INRAE=31.646
NC_035079.1	11423079	.	T	C	.	.	MAF_INRAE=36.667
NC_035079.1	11423080	.	T	C	.	.	MAF_INRAE=36.667
NC_035079.1	11423110	.	C	T	.	.	MAF_INRAE=19.62
NC_035079.1	11423180	.	G	A	.	.	MAF_INRAE=17.5
NC_035079.1	11423294	.	T	C	.	.	MAF_INRAE=18.354
NC_035079.1	11423483	.	G	T	.	.	MAF_INRAE=3.333
NC_035079.1	11423882	.	C	T	.	.	MAF_INRAE=15.833
NC_035079.1	11424107	.	A	G	.	.	MAF_USDA=8.333
NC_035079.1	11424168	.	G	A	.	.	MAF_INRAE=20.253;MAF_USDA=18.75
NC_035079.1	11424198	.	C	T	.	.	MAF_INRAE=50.0;MAF_USDA=20.833
NC_035079.1	11424201	.	C	A	.	.	MAF_INRAE=40.833
NC_035079.1	11424208	.	C	G	.	.	MAF_INRAE=50.0;MAF_USDA=25.0
NC_035079.1	11424229	.	G	C	.	.	MAF_INRAE=50.0;MAF_USDA=22.917
NC_035079.1	11424278	.	T	C	.	.	MAF_USDA=1.695
NC_035079.1	11424279	.	C	T	.	.	MAF_INRAE=20.253;MAF_USDA=10.843
NC_035079.1	11424289	.	G	A	.	.	MAF_USDA=18.452
NC_035079.1	11424303	.	T	C	.	.	MAF_USDA=5.952
NC_035079.1	11424339	.	C	T	.	.	MAF_INRAE=30.38;MAF_USDA=20.238
NC_035079.1	11424343	.	T	C	.	.	MAF_USDA=2.542
NC_035079.1	11424363	.	A	G	.	.	MAF_INRAE=49.367;MAF_USDA=48.193
NC_035079.1	11424446	.	G	T	.	.	MAF_USDA=18.902
NC_035079.1	11424466	.	A	G	.	.	MAF_INRAE=48.734;MAF_USDA=25.0
NC_035079.1	11424473	.	G	A	.	.	MAF_INRAE=18.987;MAF_USDA=10.843
NC_035079.1	11424476	.	T	C	.	.	MAF_INRAE=39.167;MAF_USDA=22.917
NC_035079.1	11424528	.	T	C	.	.	MAF_INRAE=10.526
NC_035079.1	11424553	.	T	C	.	.	MAF_INRAE=15.833
NC_035079.1	11424554	.	T	C	.	.	MAF_INRAE=6.667
NC_035079.1	11424607	.	T	A	.	.	MAF_INRAE=50.0;MAF_USDA=22.917
NC_035079.1	11424655	.	C	T	.	.	MAF_INRAE=29.114;MAF_USDA=47.917
NC_035079.1	11424656	.	T	A	.	.	MAF_INRAE=46.203;MAF_USDA=22.917
NC_035079.1	11424714	.	G	T	.	.	MAF_USDA=8.333
NC_035079.1	11424740	.	C	T	.	.	MAF_INRAE=1.667
NC_035079.1	11424742	.	G	T	.	.	MAF_INRAE=2.5
NC_035079.1	11424752	.	C	A	.	.	MAF_USDA=10.417
NC_035079.1	11424843	.	A	T	.	.	MAF_USDA=16.667
NC_035079.1	11424847	.	T	G	.	.	MAF_INRAE=39.167
NC_035079.1	11425052	.	T	G	.	.	MAF_INRAE=20.253;MAF_USDA=9.412
NC_035079.1	11425112	.	C	T	.	.	MAF_INRAE=1.667
NC_035079.1	11425114	.	A	G	.	.	MAF_INRAE=1.667
NC_035079.1	11425115	.	C	T	.	.	MAF_INRAE=20.886;MAF_USDA=16.667
NC_035079.1	11425140	.	C	T	.	.	MAF_INRAE=1.667
NC_035079.1	11425167	.	C	T	.	.	MAF_INRAE=20.886;MAF_USDA=10.0
NC_035079.1	11425218	.	T	A	.	.	MAF_INRAE=20.886;MAF_USDA=10.0
NC_035079.1	11425253	.	T	C	.	.	MAF_INRAE=50.0;MAF_USDA=22.917
NC_035079.1	11425306	.	A	G	.	.	MAF_USDA=8.333
NC_035079.1	11425310	.	T	G	.	.	MAF_INRAE=3.333;MAF_USDA=1.667
NC_035079.1	11425361	.	G	C	.	.	MAF_USDA=17.857
NC_035079.1	11425434	.	G	C	.	.	MAF_USDA=17.857
NC_035079.1	11425450	.	C	T	.	.	MAF_USDA=18.452
NC_035079.1	11425502	.	A	T	.	.	MAF_USDA=17.857
NC_035079.1	11425671	.	G	A	.	.	MAF_INRAE=20.886;MAF_USDA=9.639
NC_035079.1	11425728	.	C	A	.	.	MAF_INRAE=29.747;MAF_USDA=24.405
NC_035079.1	11425729	.	C	A	.	.	MAF_INRAE=24.167;MAF_USDA=24.405
NC_035079.1	11425772	.	T	C	.	.	MAF_INRAE=49.367;MAF_USDA=44.578
NC_035079.1	11425774	.	C	T	.	.	MAF_INRAE=17.5;MAF_USDA=10.843
NC_035079.1	11425781	.	G	A	.	.	MAF_USDA=2.542
NC_035079.1	11425853	.	C	T	.	.	MAF_USDA=18.902
NC_035079.1	11425865	.	A	G	.	.	MAF_INRAE=48.734;MAF_USDA=45.783
NC_035079.1	11425924	.	C	T	.	.	MAF_USDA=5.738
NC_035079.1	11425940	.	C	A	.	.	MAF_USDA=2.459
NC_035079.1	11425972	.	C	T	.	.	MAF_INRAE=48.101;MAF_USDA=26.471
NC_035079.1	11426018	.	G	A	.	.	MAF_USDA=15.294
NC_035079.1	11426021	.	G	T	.	.	MAF_USDA=4.706
NC_035079.1	11426022	.	A	C	.	.	MAF_USDA=4.706
NC_035079.1	11426032	.	G	T	.	.	MAF_INRAE=24.167;MAF_USDA=50.0
NC_035079.1	11426035	.	A	T	.	.	MAF_INRAE=24.167;MAF_USDA=50.0
NC_035079.1	11426043	.	T	A	.	.	MAF_INRAE=47.468;MAF_USDA=22.353
NC_035079.1	11426044	.	T	A	.	.	MAF_INRAE=24.167;MAF_USDA=48.824
NC_035079.1	11426065	.	T	G	.	.	MAF_INRAE=29.747;MAF_USDA=50.0
NC_035079.1	11426077	.	C	A	.	.	MAF_USDA=2.083
NC_035079.1	11426087	.	G	T	.	.	MAF_USDA=5.833
NC_035079.1	11426089	.	A	C	.	.	MAF_USDA=2.5
NC_035079.1	11426092	.	T	G	.	.	MAF_USDA=2.5
NC_035079.1	11426125	.	C	A	.	.	MAF_USDA=1.724
NC_035079.1	11426158	.	A	T	.	.	MAF_USDA=5.932
NC_035079.1	11426186	.	G	A	.	.	MAF_USDA=2.5
NC_035079.1	11426196	.	C	T	.	.	MAF_INRAE=19.62;MAF_USDA=10.714
NC_035079.1	11426224	.	G	A	.	.	MAF_INRAE=19.62;MAF_USDA=10.714
NC_035079.1	11426311	.	C	G	.	.	MAF_INRAE=29.747;MAF_USDA=25.0
NC_035079.1	11426340	.	A	G	.	.	MAF_USDA=17.857
NC_035079.1	11426398	.	T	C	.	.	MAF_USDA=8.333
NC_035079.1	11426407	.	T	A	.	.	MAF_INRAE=47.468;MAF_USDA=28.571
NC_035079.1	11426457	.	A	T	.	.	MAF_USDA=8.333
NC_035079.1	11426506	.	C	T	.	.	MAF_INRAE=21.053;MAF_USDA=22.917
NC_035079.1	11426508	.	C	A	.	.	MAF_USDA=22.917
NC_035079.1	11426656	.	C	A	.	.	MAF_USDA=2.083
NC_035079.1	11426685	.	T	C	.	.	MAF_USDA=27.083
NC_035079.1	11426691	.	G	A	.	.	MAF_USDA=27.083
NC_035079.1	11426996	.	T	A	.	.	MAF_USDA=12.5
NC_035079.1	11427021	.	C	A	.	.	MAF_USDA=12.5
NC_035079.1	11428174	.	G	T	.	.	MAF_INRAE=35.833
NC_035079.1	11428207	.	T	A	.	.	MAF_INRAE=21.667
NC_035079.1	11428230	.	T	G	.	.	MAF_INRAE=38.333
NC_035079.1	11428259	.	C	T	.	.	MAF_INRAE=20.253;MAF_USDA=18.75
NC_035079.1	11428419	.	A	T	.	.	MAF_INRAE=18.987;MAF_USDA=10.833
NC_035079.1	11428422	.	G	T	.	.	MAF_INRAE=20.886;MAF_USDA=10.843
NC_035079.1	11428428	.	G	A	.	.	MAF_INRAE=29.747;MAF_USDA=22.561
NC_035079.1	11428474	.	T	A	.	.	MAF_USDA=6.78
NC_035079.1	11428475	.	T	A	.	.	MAF_USDA=6.78
NC_035079.1	11428551	.	G	C	.	.	MAF_USDA=6.78
NC_035079.1	11428570	.	G	A	.	.	MAF_USDA=6.78
NC_035079.1	11428608	.	G	A	.	.	MAF_USDA=7.627
NC_035079.1	11428649	.	T	C	.	.	MAF_USDA=1.667
NC_035079.1	11428722	.	A	G	.	.	MAF_USDA=2.5
NC_035079.1	11428734	.	T	C	.	.	MAF_INRAE=29.747;MAF_USDA=22.024
NC_035079.1	11428746	.	A	G	.	.	MAF_USDA=3.333
NC_035079.1	11428825	.	C	T	.	.	MAF_USDA=16.265
NC_035079.1	11428904	.	A	C	.	.	MAF_USDA=21.687
NC_035079.1	11428951	.	A	C	.	.	MAF_USDA=6.667
NC_035079.1	11428954	.	G	T	.	.	MAF_USDA=6.667
NC_035079.1	11428973	.	G	A	.	.	MAF_USDA=2.5
NC_035079.1	11428988	.	A	T	.	.	MAF_USDA=22.619
NC_035079.1	11429004	.	A	T	.	.	MAF_INRAE=1.667
NC_035079.1	11429021	.	A	T	.	.	MAF_USDA=19.643
NC_035079.1	11429044	.	T	G	.	.	MAF_USDA=23.214
NC_035079.1	11429054	.	G	A	.	.	MAF_USDA=4.167
NC_035079.1	11429064	.	A	C	.	.	MAF_USDA=25.301
NC_035079.1	11429163	.	C	A	.	.	MAF_USDA=17.857
NC_035079.1	11429170	.	T	C	.	.	MAF_INRAE=29.747;MAF_USDA=8.929
NC_035079.1	11429183	.	A	G	.	.	MAF_INRAE=48.734;MAF_USDA=36.905
NC_035079.1	11429194	.	C	A	.	.	MAF_INRAE=47.468;MAF_USDA=38.095
NC_035079.1	11429209	.	G	T	.	.	MAF_USDA=2.5
NC_035079.1	11429246	.	G	T	.	.	MAF_USDA=16.265
NC_035079.1	11429252	.	T	G	.	.	MAF_INRAE=29.114;MAF_USDA=29.167
NC_035079.1	11429267	.	C	A	.	.	MAF_USDA=5.833
NC_035079.1	11429269	.	T	C	.	.	MAF_INRAE=29.114;MAF_USDA=8.929
NC_035079.1	11429283	.	TA	TG	.	.	MAF_USDA=23.913
NC_035079.1	11429284	.	A	G	.	.	MAF_INRAE=15.789
NC_035079.1	11429307	.	A	C	.	.	MAF_USDA=15.663
NC_035079.1	11429327	.	A	C	.	.	MAF_INRAE=20.886;MAF_USDA=19.277
NC_035079.1	11429331	.	AAATGAAGAAATTGCATTGATGTAAA	AAATGAAGAAATTGCATTGATGTAAG	.	.	MAF_USDA=4.348
NC_035079.1	11429356	.	A	G	.	.	MAF_INRAE=29.747
NC_035079.1	11429398	.	C	A	.	.	MAF_INRAE=7.5;MAF_USDA=3.614
NC_035079.1	11429404	.	A	C	.	.	MAF_USDA=1.667
NC_035079.1	11429405	.	C	A	.	.	MAF_USDA=5.0
NC_035079.1	11429416	.	C	A	.	.	MAF_INRAE=48.734;MAF_USDA=48.795
NC_035079.1	11429419	.	T	G	.	.	MAF_INRAE=23.333;MAF_USDA=10.0
NC_035079.1	11429449	.	C	G	.	.	MAF_USDA=10.241
NC_035079.1	11429482	.	G	A	.	.	MAF_INRAE=29.747
NC_035079.1	11429485	.	T	C	.	.	MAF_INRAE=24.167;MAF_USDA=9.036
NC_035079.1	11429597	.	T	C	.	.	MAF_USDA=5.833
NC_035079.1	11429602	.	G	T	.	.	MAF_INRAE=19.62;MAF_USDA=19.277
NC_035079.1	11429605	.	A	G	.	.	MAF_USDA=6.667
NC_035079.1	11429627	.	A	G	.	.	MAF_INRAE=29.747;MAF_USDA=10.241
NC_035079.1	11429637	.	G	T	.	.	MAF_USDA=6.667
NC_035079.1	11429642	.	C	T	.	.	MAF_USDA=6.667
NC_035079.1	11429686	.	G	T	.	.	MAF_INRAE=3.333;MAF_USDA=1.667
NC_035079.1	11429702	.	C	A	.	.	MAF_USDA=6.667
NC_035079.1	11429714	.	G	T	.	.	MAF_USDA=2.5
NC_035079.1	11429723	.	C	A	.	.	MAF_INRAE=49.367;MAF_USDA=34.337
NC_035079.1	11429728	.	C	T	.	.	MAF_USDA=6.667
NC_035079.1	11429752	.	T	C	.	.	MAF_USDA=6.667
NC_035079.1	11429769	.	C	T	.	.	MAF_USDA=12.048
NC_035079.1	11429818	.	T	C	.	.	MAF_USDA=2.542
NC_035079.1	11429837	.	A	G	.	.	MAF_USDA=5.932
NC_035079.1	11429844	.	T	C	.	.	MAF_USDA=2.439
NC_035079.1	11429869	.	C	G	.	.	MAF_USDA=2.542
NC_035079.1	11429875	.	C	T	.	.	MAF_USDA=6.897
NC_035079.1	11429940	.	C	T	.	.	MAF_USDA=5.833
NC_035079.1	11429962	.	A	C	.	.	MAF_USDA=2.174
NC_035079.1	11429970	.	C	T	.	.	MAF_USDA=1.667
NC_035079.1	11429977	.	G	T	.	.	MAF_USDA=14.458
NC_035079.1	11429982	.	C	T	.	.	MAF_INRAE=30.38;MAF_USDA=9.639
NC_035079.1	11430073	.	G	A	.	.	MAF_USDA=6.667
NC_035079.1	11430107	.	C	T	.	.	MAF_USDA=7.5
NC_035079.1	11430115	.	T	C	.	.	MAF_USDA=3.333
NC_035079.1	11430128	.	A	G	.	.	MAF_USDA=6.667
NC_035079.1	11430157	.	A	T	.	.	MAF_INRAE=48.734;MAF_USDA=28.916
NC_035079.1	11430380	.	G	C	.	.	MAF_USDA=2.5
NC_035079.1	11430385	.	G	T	.	.	MAF_USDA=5.833
NC_035079.1	11430389	.	C	T	.	.	MAF_INRAE=5.263;MAF_USDA=18.072
NC_035079.1	11430412	.	A	G	.	.	MAF_USDA=6.522
NC_035079.1	11430413	.	C	A	.	.	MAF_USDA=6.522
NC_035079.1	11430435	.	T	G	.	.	MAF_USDA=5.0
NC_035079.1	11430462	.	T	C	.	.	MAF_USDA=14.458
NC_035079.1	11430466	.	T	A	.	.	MAF_USDA=14.458
NC_035079.1	11430613	.	A	C	.	.	MAF_USDA=4.348
NC_035079.1	11434014	.	C	T	.	.	MAF_USDA=2.174
NC_035079.1	11434031	.	C	T	.	.	MAF_USDA=41.304
NC_035079.1	11434171	.	C	T	.	.	MAF_INRAE=5.263
NC_035079.1	11434183	.	C	G	.	.	MAF_INRAE=15.789;MAF_USDA=23.913
NC_035079.1	11434233	.	A	C	.	.	MAF_USDA=5.833
NC_035079.1	11434288	.	A	G	.	.	MAF_INRAE=47.368;MAF_USDA=10.843
NC_035079.1	11434304	.	T	C	.	.	MAF_INRAE=5.263;MAF_USDA=19.048
NC_035079.1	11434308	.	A	G	.	.	MAF_INRAE=47.368;MAF_USDA=10.119
NC_035079.1	11434310	.	G	T	.	.	MAF_USDA=2.5
NC_035079.1	11434330	.	T	C	.	.	MAF_USDA=5.833
NC_035079.1	11434334	.	G	A	.	.	MAF_INRAE=5.263;MAF_USDA=8.333
NC_035079.1	11434390	.	A	C	.	.	MAF_USDA=8.333
NC_035079.1	11434397	.	C	T	.	.	MAF_USDA=5.357
NC_035079.1	11434401	.	G	T	.	.	MAF_USDA=13.69
NC_035079.1	11434444	.	T	G	.	.	MAF_INRAE=29.747;MAF_USDA=10.714
NC_035079.1	11434469	.	T	G	.	.	MAF_INRAE=29.747;MAF_USDA=10.843
NC_035079.1	11434472	.	G	A	.	.	MAF_INRAE=24.167;MAF_USDA=9.036
NC_035079.1	11434474	.	G	T	.	.	MAF_USDA=2.5
NC_035079.1	11434549	.	A	G	.	.	MAF_USDA=5.422
NC_035079.1	11434592	.	G	A	.	.	MAF_USDA=5.738
NC_035079.1	11434624	.	C	G	.	.	MAF_USDA=6.667
NC_035079.1	11434629	.	C	T	.	.	MAF_INRAE=1.667
NC_035079.1	11434630	.	A	T	.	.	MAF_INRAE=1.667
NC_035079.1	11434640	.	C	T	.	.	MAF_INRAE=1.667
NC_035079.1	11434645	.	A	G	.	.	MAF_INRAE=1.667
NC_035079.1	11434652	.	A	C	.	.	MAF_INRAE=1.667
NC_035079.1	11434656	.	G	A	.	.	MAF_INRAE=1.667
NC_035079.1	11434685	.	A	G	.	.	MAF_USDA=6.667
NC_035079.1	11434698	.	T	C	.	.	MAF_USDA=2.5
NC_035079.1	11434757	.	C	G	.	.	MAF_USDA=8.333
NC_035079.1	11434772	.	T	C	.	.	MAF_USDA=9.322
NC_035079.1	11434774	.	G	A	.	.	MAF_USDA=19.88
NC_035079.1	11434775	.	G	A	.	.	MAF_USDA=2.542
NC_035079.1	11434776	.	G	A	.	.	MAF_USDA=1.695
NC_035079.1	11434783	.	A	C	.	.	MAF_INRAE=24.167;MAF_USDA=4.167
NC_035079.1	11434786	.	G	C	.	.	MAF_USDA=5.488
NC_035079.1	11434798	.	G	A	.	.	MAF_USDA=2.542
NC_035079.1	11434812	.	A	G	.	.	MAF_USDA=5.357
NC_035079.1	11434818	.	C	T	.	.	MAF_USDA=1.667
NC_035079.1	11434819	.	G	A	.	.	MAF_USDA=5.422
NC_035079.1	11434878	.	A	C	.	.	MAF_USDA=9.016
NC_035079.1	11434929	.	T	C	.	.	MAF_USDA=11.176
NC_035079.1	11434937	.	T	G	.	.	MAF_USDA=2.459
NC_035079.1	11434962	.	C	T	.	.	MAF_INRAE=19.62;MAF_USDA=18.235
NC_035079.1	11435058	.	C	T	.	.	MAF_USDA=10.241
NC_035079.1	11435072	.	T	C	.	.	MAF_USDA=1.695
NC_035079.1	11435079	.	G	T	.	.	MAF_INRAE=49.367;MAF_USDA=34.94
NC_035079.1	11435104	.	T	A	.	.	MAF_USDA=5.932
NC_035079.1	11435106	.	G	A	.	.	MAF_USDA=4.237
NC_035079.1	11435132	.	T	C	.	.	MAF_USDA=6.034
NC_035079.1	11435140	.	A	T	.	.	MAF_INRAE=3.797;MAF_USDA=4.237
NC_035079.1	11435158	.	C	A	.	.	MAF_INRAE=22.152;MAF_USDA=28.049
NC_035079.1	11435187	.	G	T	.	.	MAF_INRAE=43.038;MAF_USDA=34.94
NC_035079.1	11435188	.	A	G	.	.	MAF_USDA=1.667
NC_035079.1	11435192	.	G	T	.	.	MAF_USDA=6.667
NC_035079.1	11435223	.	T	C	.	.	MAF_USDA=1.639
NC_035079.1	11435238	.	T	A	.	.	MAF_USDA=2.459
NC_035079.1	11435246	.	G	A	.	.	MAF_USDA=4.167
NC_035079.1	11435252	.	G	A	.	.	MAF_INRAE=5.263;MAF_USDA=4.918
NC_035079.1	11435255	.	A	T	.	.	MAF_INRAE=2.5;MAF_USDA=2.459
NC_035079.1	11435348	.	A	T	.	.	MAF_INRAE=21.519
NC_035079.1	11435349	.	A	T	.	.	MAF_INRAE=4.167;MAF_USDA=4.217
NC_035079.1	11435352	.	A	G	.	.	MAF_INRAE=19.167
NC_035079.1	11435360	.	A	T	.	.	MAF_USDA=5.738
NC_035079.1	11435368	.	T	C	.	.	MAF_INRAE=50.0;MAF_USDA=35.119
NC_035079.1	11435370	.	T	C	.	.	MAF_USDA=2.459
NC_035079.1	11435392	.	T	A	.	.	MAF_INRAE=20.886;MAF_USDA=21.429
NC_035079.1	11435411	.	G	T	.	.	MAF_INRAE=28.481;MAF_USDA=14.754
NC_035079.1	11435443	.	A	G	.	.	MAF_INRAE=20.253;MAF_USDA=4.167
NC_035079.1	11435463	.	C	G	.	.	MAF_INRAE=22.5;MAF_USDA=15.06
NC_035079.1	11435464	.	G	A	.	.	MAF_USDA=2.381
NC_035079.1	11435469	.	T	C	.	.	MAF_USDA=8.929
NC_035079.1	11435478	.	T	C	.	.	MAF_INRAE=27.848;MAF_USDA=40.476
NC_035079.1	11435484	.	T	C	.	.	MAF_INRAE=27.848
NC_035079.1	11435486	.	C	T	.	.	MAF_INRAE=23.333
NC_035079.1	11435494	.	C	A	.	.	MAF_USDA=7.377
NC_035079.1	11435500	.	G	T	.	.	MAF_USDA=15.476
NC_035079.1	11435521	.	G	T	.	.	MAF_USDA=2.5
NC_035079.1	11435527	.	A	C	.	.	MAF_INRAE=49.167
NC_035079.1	11435529	.	A	T	.	.	MAF_INRAE=49.167
NC_035079.1	11435530	.	A	T	.	.	MAF_INRAE=49.167
NC_035079.1	11435533	.	T	A	.	.	MAF_USDA=34.783
NC_035079.1	11435537	.	A	C	.	.	MAF_INRAE=26.667;MAF_USDA=43.976
NC_035079.1	11435570	.	C	T	.	.	MAF_USDA=5.833
NC_035079.1	11435616	.	A	G	.	.	MAF_USDA=4.237
NC_035079.1	11436067	.	C	T	.	.	MAF_USDA=20.625
NC_035079.1	11436071	.	A	C	.	.	MAF_USDA=14.655
NC_035079.1	11436183	.	A	C	.	.	MAF_USDA=13.043
NC_035079.1	11436203	.	G	A	.	.	MAF_USDA=11.905
NC_035079.1	11436227	.	G	A	.	.	MAF_INRAE=42.105;MAF_USDA=32.53
NC_035079.1	11436270	.	C	T	.	.	MAF_USDA=1.639
NC_035079.1	11436299	.	T	C	.	.	MAF_USDA=14.286
NC_035079.1	11436347	.	C	A	.	.	MAF_INRAE=25.0;MAF_USDA=6.557
NC_035079.1	11436410	.	A	G	.	.	MAF_INRAE=28.481;MAF_USDA=40.0
NC_035079.1	11436507	.	A	T	.	.	MAF_USDA=3.279
NC_035079.1	11436525	.	T	C	.	.	MAF_INRAE=5.263;MAF_USDA=20.0
NC_035079.1	11436539	.	T	C	.	.	MAF_INRAE=24.167;MAF_USDA=22.941
NC_035079.1	11436540	.	G	A	.	.	MAF_USDA=1.639
NC_035079.1	11436552	.	G	A	.	.	MAF_USDA=1.639
NC_035079.1	11436556	.	T	G	.	.	MAF_INRAE=27.215;MAF_USDA=26.471
NC_035079.1	11436571	.	G	A	.	.	MAF_INRAE=27.215;MAF_USDA=23.529
NC_035079.1	11436665	.	C	T	.	.	MAF_INRAE=49.367;MAF_USDA=32.941
NC_035079.1	11436725	.	C	A	.	.	MAF_INRAE=29.747;MAF_USDA=40.588
NC_035079.1	11436759	.	G	T	.	.	MAF_INRAE=27.215;MAF_USDA=34.118
NC_035079.1	11436768	.	C	T	.	.	MAF_INRAE=19.167;MAF_USDA=3.279
NC_035079.1	11436803	.	C	A	.	.	MAF_INRAE=20.253;MAF_USDA=5.882
NC_035079.1	11436869	.	G	C	.	.	MAF_USDA=2.459
NC_035079.1	11436880	.	A	T	.	.	MAF_USDA=7.647
NC_035079.1	11436927	.	C	T	.	.	MAF_INRAE=29.114;MAF_USDA=29.412
NC_035079.1	11436992	.	G	A	.	.	MAF_INRAE=5.0;MAF_USDA=3.279
NC_035079.1	11437234	.	T	A	.	.	MAF_USDA=5.882
NC_035079.1	11437266	.	G	A	.	.	MAF_USDA=10.417
NC_035079.1	11437299	.	A	G	.	.	MAF_INRAE=46.203;MAF_USDA=46.471
NC_035079.1	11437301	.	G	A	.	.	MAF_USDA=1.639
NC_035079.1	11437325	.	T	C	.	.	MAF_INRAE=46.203;MAF_USDA=46.471
NC_035079.1	11437548	.	G	A	.	.	MAF_INRAE=8.861
NC_035079.1	11437613	.	A	T	.	.	MAF_INRAE=45.57;MAF_USDA=30.488
NC_035079.1	11437680	.	C	T	.	.	MAF_USDA=6.024
NC_035079.1	11437704	.	G	C	.	.	MAF_USDA=6.024
NC_035079.1	11437717	.	G	A	.	.	MAF_USDA=6.627
NC_035079.1	11437749	.	C	A	.	.	MAF_INRAE=48.101;MAF_USDA=48.81
NC_035079.1	11437794	.	T	A	.	.	MAF_USDA=1.639
NC_035079.1	11437829	.	T	C	.	.	MAF_USDA=7.377
NC_035079.1	11437833	.	G	A	.	.	MAF_USDA=14.286
NC_035079.1	11437942	.	T	G	.	.	MAF_INRAE=50.0;MAF_USDA=32.738
NC_035079.1	11437978	.	G	C	.	.	MAF_USDA=11.905
NC_035079.1	11438008	.	G	T	.	.	MAF_INRAE=50.0;MAF_USDA=23.913
NC_035079.1	11438104	.	C	A	.	.	MAF_INRAE=5.263;MAF_USDA=5.738
NC_035079.1	11438182	.	G	A	.	.	MAF_USDA=16.471
NC_035079.1	11438211	.	G	A	.	.	MAF_INRAE=15.823;MAF_USDA=28.571
NC_035079.1	11438221	.	T	G	.	.	MAF_INRAE=5.263;MAF_USDA=4.098
NC_035079.1	11438306	.	G	A	.	.	MAF_INRAE=3.333
NC_035079.1	11438337	.	G	T	.	.	MAF_INRAE=3.333
NC_035079.1	11438354	.	C	T	.	.	MAF_INRAE=47.468;MAF_USDA=44.118
NC_035079.1	11438355	.	A	G	.	.	MAF_USDA=8.197
NC_035079.1	11438360	.	C	T	.	.	MAF_INRAE=5.263;MAF_USDA=5.738
NC_035079.1	11438373	.	C	T	.	.	MAF_INRAE=35.443;MAF_USDA=48.81
NC_035079.1	11438410	.	T	C	.	.	MAF_USDA=3.279
NC_035079.1	11438455	.	T	G	.	.	MAF_INRAE=50.0;MAF_USDA=32.353
NC_035079.1	11438457	.	A	T	.	.	MAF_USDA=6.557
NC_035079.1	11438473	.	G	T	.	.	MAF_USDA=2.083
NC_035079.1	11438522	.	G	A	.	.	MAF_INRAE=50.0;MAF_USDA=32.353
NC_035079.1	11438561	.	T	G	.	.	MAF_INRAE=5.263;MAF_USDA=6.471
NC_035079.1	11438665	.	T	A	.	.	MAF_INRAE=29.747;MAF_USDA=22.941
NC_035079.1	11438730	.	A	C	.	.	MAF_USDA=25.882
NC_035079.1	11438820	.	A	T	.	.	MAF_INRAE=48.101;MAF_USDA=22.917
NC_035079.1	11438843	.	G	A	.	.	MAF_INRAE=43.671;MAF_USDA=43.452
NC_035079.1	11438866	.	G	A	.	.	MAF_INRAE=19.167;MAF_USDA=7.647
NC_035079.1	11438871	.	G	A	.	.	MAF_INRAE=50.0;MAF_USDA=45.882
NC_035079.1	11438879	.	A	G	.	.	MAF_INRAE=31.013;MAF_USDA=44.118
NC_035079.1	11438904	.	G	T	.	.	MAF_USDA=7.377
NC_035079.1	11438931	.	C	G	.	.	MAF_INRAE=34.81;MAF_USDA=39.412
NC_035079.1	11438934	.	T	C	.	.	MAF_INRAE=31.667;MAF_USDA=39.412
NC_035079.1	11438940	.	T	C	.	.	MAF_INRAE=34.81;MAF_USDA=39.412
NC_035079.1	11438944	.	C	T	.	.	MAF_USDA=4.918
NC_035079.1	11438959	.	T	G	.	.	MAF_INRAE=6.962;MAF_USDA=35.882
NC_035079.1	11438970	.	T	C	.	.	MAF_USDA=5.294
NC_035079.1	11438971	.	T	C	.	.	MAF_USDA=3.279
NC_035079.1	11439012	.	T	G	.	.	MAF_USDA=9.412
NC_035079.1	11439040	.	T	C	.	.	MAF_USDA=9.036
NC_035079.1	11439046	.	T	A	.	.	MAF_USDA=8.434
NC_035079.1	11439067	.	T	C	.	.	MAF_INRAE=5.833
NC_035079.1	11439073	.	A	C	.	.	MAF_USDA=6.25
NC_035079.1	11439082	.	T	C	.	.	MAF_USDA=8.824
NC_035079.1	11439083	.	T	A	.	.	MAF_USDA=8.824
NC_035079.1	11439110	.	C	T	.	.	MAF_USDA=7.317
NC_035079.1	11439132	.	T	G	.	.	MAF_USDA=7.759
NC_035079.1	11439134	.	A	G	.	.	MAF_USDA=7.759
NC_035079.1	11439136	.	G	A	.	.	MAF_USDA=7.759
NC_035079.1	11439139	.	A	T	.	.	MAF_USDA=8.621
NC_035079.1	11439204	.	A	C	.	.	MAF_USDA=6.557
NC_035079.1	11439207	.	C	T	.	.	MAF_USDA=9.016
NC_035079.1	11439222	.	T	A	.	.	MAF_USDA=17.059
NC_035079.1	11439230	.	A	T	.	.	MAF_USDA=11.765
NC_035079.1	11439231	.	T	G	.	.	MAF_USDA=21.176
NC_035079.1	11439238	.	T	G	.	.	MAF_USDA=12.941
NC_035079.1	11439324	.	C	T	.	.	MAF_USDA=4.918
NC_035079.1	11439325	.	G	A	.	.	MAF_USDA=16.667
NC_035079.1	11439331	.	A	G	.	.	MAF_USDA=7.059
NC_035079.1	11439337	.	A	C	.	.	MAF_USDA=7.647
NC_035079.1	11439340	.	C	T	.	.	MAF_USDA=4.918
NC_035079.1	11439346	.	G	T	.	.	MAF_INRAE=25.0;MAF_USDA=26.471
NC_035079.1	11439363	.	T	G	.	.	MAF_INRAE=5.263
NC_035079.1	11439412	.	C	T	.	.	MAF_INRAE=20.253;MAF_USDA=24.706
NC_035079.1	11439413	.	C	G	.	.	MAF_INRAE=25.0;MAF_USDA=22.353
NC_035079.1	11439420	.	A	G	.	.	MAF_INRAE=2.532;MAF_USDA=18.235
NC_035079.1	11439432	.	G	A	.	.	MAF_INRAE=1.667;MAF_USDA=10.0
NC_035079.1	11439454	.	G	A	.	.	MAF_INRAE=49.367;MAF_USDA=22.941
NC_035079.1	11439456	.	A	T	.	.	MAF_INRAE=25.0;MAF_USDA=9.836
NC_035079.1	11439472	.	T	G	.	.	MAF_INRAE=5.263;MAF_USDA=5.738
NC_035079.1	11439550	.	C	T	.	.	MAF_USDA=12.5
NC_035079.1	11439617	.	C	T	.	.	MAF_USDA=9.412
NC_035079.1	11439622	.	T	A	.	.	MAF_USDA=5.882
NC_035079.1	11439626	.	T	C	.	.	MAF_INRAE=50.0;MAF_USDA=32.353
NC_035079.1	11439633	.	T	A	.	.	MAF_INRAE=5.263;MAF_USDA=37.647
NC_035079.1	11439732	.	G	A	.	.	MAF_INRAE=5.263;MAF_USDA=5.738
NC_035079.1	11439761	.	T	G	.	.	MAF_INRAE=50.0;MAF_USDA=30.588
NC_035079.1	11439812	.	G	A	.	.	MAF_INRAE=5.263;MAF_USDA=38.235
NC_035079.1	11439833	.	A	T	.	.	MAF_INRAE=5.263;MAF_USDA=27.059
NC_035079.1	11439860	.	G	A	.	.	MAF_INRAE=5.263;MAF_USDA=5.738
NC_035079.1	11439869	.	C	T	.	.	MAF_USDA=2.459
NC_035079.1	11439967	.	G	A	.	.	MAF_USDA=1.639
NC_035079.1	11440014	.	C	A	.	.	MAF_INRAE=19.167;MAF_USDA=2.459
NC_035079.1	11440082	.	T	G	.	.	MAF_INRAE=36.842;MAF_USDA=39.286
NC_035079.1	11440135	.	T	C	.	.	MAF_INRAE=3.333;MAF_USDA=3.279
NC_035079.1	11440175	.	T	G	.	.	MAF_INRAE=50.0;MAF_USDA=33.333
NC_035079.1	11440214	.	T	C	.	.	MAF_INRAE=28.481;MAF_USDA=30.952
NC_035079.1	11440225	.	G	A	.	.	MAF_USDA=2.174
NC_035079.1	11440242	.	A	C	.	.	MAF_INRAE=20.253;MAF_USDA=33.929
NC_035079.1	11440250	.	G	A	.	.	MAF_INRAE=20.253;MAF_USDA=33.333
NC_035079.1	11440397	.	A	C	.	.	MAF_INRAE=20.253;MAF_USDA=33.929
NC_035079.1	11440398	.	A	C	.	.	MAF_INRAE=25.0;MAF_USDA=33.333
NC_035079.1	11440408	.	A	G	.	.	MAF_INRAE=20.253;MAF_USDA=44.643
NC_035079.1	11440415	.	G	A	.	.	MAF_USDA=10.119
NC_035079.1	11440499	.	A	G	.	.	MAF_INRAE=20.253;MAF_USDA=33.929
NC_035079.1	11440539	.	A	G	.	.	MAF_INRAE=29.114;MAF_USDA=22.619
NC_035079.1	11440598	.	T	C	.	.	MAF_USDA=1.639
NC_035079.1	11440627	.	G	T	.	.	MAF_USDA=4.348
NC_035079.1	11440669	.	T	A	.	.	MAF_USDA=10.119
NC_035079.1	11440670	.	A	G	.	.	MAF_USDA=10.119
NC_035079.1	11440679	.	A	G	.	.	MAF_USDA=10.119
NC_035079.1	11440715	.	G	A	.	.	MAF_INRAE=21.519;MAF_USDA=44.643
NC_035079.1	11440716	.	G	A	.	.	MAF_INRAE=26.667;MAF_USDA=44.643
NC_035079.1	11440725	.	T	A	.	.	MAF_USDA=22.619
NC_035079.1	11440750	.	G	A	.	.	MAF_USDA=10.119
NC_035079.1	11440861	.	T	C	.	.	MAF_USDA=47.826
NC_035079.1	11440903	.	T	C	.	.	MAF_USDA=3.279
NC_035079.1	11440927	.	A	G	.	.	MAF_USDA=2.459
NC_035079.1	11440932	.	G	T	.	.	MAF_USDA=9.836
NC_035079.1	11440970	.	C	A	.	.	MAF_USDA=10.843
NC_035079.1	11440995	.	G	A	.	.	MAF_USDA=34.783
NC_035079.1	11441006	.	G	T	.	.	MAF_USDA=18.852
NC_035079.1	11441033	.	T	G	.	.	MAF_USDA=2.459
NC_035079.1	11441048	.	T	G	.	.	MAF_USDA=30.357
NC_035079.1	11441084	.	C	T	.	.	MAF_INRAE=42.105;MAF_USDA=30.952
NC_035079.1	11441120	.	A	C	.	.	MAF_USDA=1.667
NC_035079.1	11441143	.	C	T	.	.	MAF_INRAE=24.167
NC_035079.1	11441177	.	A	T	.	.	MAF_USDA=10.119
NC_035079.1	11441267	.	A	G	.	.	MAF_INRAE=5.263;MAF_USDA=5.738
NC_035079.1	11441286	.	T	C	.	.	MAF_INRAE=50.0;MAF_USDA=49.405
NC_035079.1	11441314	.	G	T	.	.	MAF_INRAE=30.38;MAF_USDA=40.361
NC_035079.1	11441349	.	A	T	.	.	MAF_USDA=10.843
NC_035079.1	11441351	.	T	C	.	.	MAF_USDA=10.843
NC_035079.1	11441362	.	C	T	.	.	MAF_USDA=2.5
NC_035079.1	11441401	.	T	A	.	.	MAF_INRAE=5.263;MAF_USDA=4.098
NC_035079.1	11441409	.	C	A	.	.	MAF_USDA=2.459
NC_035079.1	11441449	.	C	T	.	.	MAF_INRAE=50.0;MAF_USDA=43.452
NC_035079.1	11441519	.	T	A	.	.	MAF_INRAE=20.253;MAF_USDA=45.238
NC_035079.1	11441553	.	G	T	.	.	MAF_USDA=10.119
NC_035079.1	11441584	.	A	T	.	.	MAF_USDA=10.119
NC_035079.1	11441585	.	T	A	.	.	MAF_USDA=10.119
NC_035079.1	11441619	.	G	A	.	.	MAF_INRAE=29.114;MAF_USDA=25.0
NC_035079.1	11441625	.	G	A	.	.	MAF_USDA=20.833
NC_035079.1	11441634	.	T	C	.	.	MAF_INRAE=29.114;MAF_USDA=34.524
NC_035079.1	11441662	.	C	T	.	.	MAF_USDA=10.119
NC_035079.1	11441682	.	C	T	.	.	MAF_INRAE=29.747;MAF_USDA=36.957
NC_035079.1	11441739	.	A	G	.	.	MAF_USDA=10.119
NC_035079.1	11441750	.	C	T	.	.	MAF_INRAE=20.253;MAF_USDA=33.929
NC_035079.1	11441770	.	T	C	.	.	MAF_INRAE=20.253;MAF_USDA=42.262
NC_035079.1	11441913	.	T	A	.	.	MAF_INRAE=3.333;MAF_USDA=1.639
NC_035079.1	11442039	.	A	C	.	.	MAF_INRAE=25.0;MAF_USDA=16.393
NC_035079.1	11442045	.	A	G	.	.	MAF_INRAE=25.0;MAF_USDA=16.393
NC_035079.1	11442046	.	C	T	.	.	MAF_INRAE=25.0;MAF_USDA=16.393
NC_035079.1	11442052	.	A	G	.	.	MAF_INRAE=25.0;MAF_USDA=18.852
NC_035079.1	11442069	.	C	T	.	.	MAF_INRAE=25.0;MAF_USDA=17.213
NC_035079.1	11442071	.	C	T	.	.	MAF_INRAE=25.0;MAF_USDA=16.393
NC_035079.1	11442076	.	A	C	.	.	MAF_INRAE=25.0;MAF_USDA=9.836
NC_035079.1	11442104	.	A	T	.	.	MAF_USDA=10.588
NC_035079.1	11442123	.	T	A	.	.	MAF_INRAE=25.0;MAF_USDA=9.016
NC_035079.1	11442136	.	T	G	.	.	MAF_INRAE=50.0;MAF_USDA=31.176
NC_035079.1	11442162	.	G	A	.	.	MAF_USDA=2.083
NC_035079.1	11442256	.	A	T	.	.	MAF_INRAE=5.263;MAF_USDA=17.262
NC_035079.1	11442354	.	T	C	.	.	MAF_INRAE=50.0;MAF_USDA=33.929
NC_035079.1	11442368	.	C	A	.	.	MAF_USDA=2.459
NC_035079.1	11442374	.	A	C	.	.	MAF_INRAE=50.0;MAF_USDA=33.929
NC_035079.1	11442550	.	G	A	.	.	MAF_USDA=1.639
NC_035079.1	11442594	.	T	G	.	.	MAF_INRAE=4.167
NC_035079.1	11442726	.	T	G	.	.	MAF_USDA=9.016
NC_035079.1	11442758	.	C	T	.	.	MAF_USDA=1.639
NC_035079.1	11442761	.	G	A	.	.	MAF_INRAE=3.333;MAF_USDA=3.279
NC_035079.1	11442939	.	C	A	.	.	MAF_USDA=10.714
NC_035079.1	11442949	.	T	C	.	.	MAF_USDA=1.639
NC_035079.1	11443000	.	C	G	.	.	MAF_INRAE=25.0;MAF_USDA=9.836
NC_035079.1	11443024	.	A	C	.	.	MAF_USDA=11.176
NC_035079.1	11443025	.	A	C	.	.	MAF_USDA=2.083
NC_035079.1	11443100	.	A	G	.	.	MAF_USDA=18.824
NC_035079.1	11443135	.	G	T	.	.	MAF_INRAE=50.0;MAF_USDA=32.941
NC_035079.1	11443145	.	C	T	.	.	MAF_USDA=6.557
NC_035079.1	11443264	.	A	G	.	.	MAF_INRAE=48.333;MAF_USDA=32.353
NC_035079.1	11443267	.	T	A	.	.	MAF_USDA=1.639
NC_035079.1	11443268	.	C	T	.	.	MAF_USDA=1.639
NC_035079.1	11443270	.	T	C	.	.	MAF_INRAE=3.165;MAF_USDA=2.353
NC_035079.1	11443283	.	A	T	.	.	MAF_INRAE=2.532;MAF_USDA=2.353
NC_035079.1	11443343	.	A	G	.	.	MAF_INRAE=49.367;MAF_USDA=31.176
NC_035079.1	11443442	.	G	A	.	.	MAF_INRAE=25.0;MAF_USDA=9.016
NC_035079.1	11443524	.	T	G	.	.	MAF_INRAE=5.263;MAF_USDA=4.098
NC_035079.1	11443591	.	T	G	.	.	MAF_INRAE=2.5;MAF_USDA=2.459
NC_035079.1	11443592	.	G	T	.	.	MAF_INRAE=2.5
NC_035079.1	11443609	.	G	C	.	.	MAF_USDA=4.918
NC_035079.1	11443751	.	T	G	.	.	MAF_USDA=4.167
NC_035079.1	11443790	.	A	C	.	.	MAF_INRAE=22.152
NC_035079.1	11443792	.	A	T	.	.	MAF_USDA=4.167
NC_035079.1	11443800	.	C	T	.	.	MAF_USDA=5.738
NC_035079.1	11443863	.	T	C	.	.	MAF_INRAE=48.734;MAF_USDA=38.69
NC_035079.1	11443894	.	A	T	.	.	MAF_INRAE=3.333;MAF_USDA=3.333
NC_035079.1	11444017	.	C	T	.	.	MAF_USDA=1.639
NC_035079.1	11444104	.	G	A	.	.	MAF_USDA=10.241
NC_035079.1	11444243	.	T	G	.	.	MAF_USDA=3.571
NC_035079.1	11444295	.	G	A	.	.	MAF_INRAE=42.105;MAF_USDA=42.857
NC_035079.1	11444347	.	G	C	.	.	MAF_USDA=1.639
NC_035079.1	11444392	.	T	A	.	.	MAF_USDA=12.295
NC_035079.1	11444395	.	T	C	.	.	MAF_USDA=11.475
NC_035079.1	11444396	.	G	A	.	.	MAF_USDA=11.475
NC_035079.1	11444402	.	T	A	.	.	MAF_USDA=12.295
NC_035079.1	11444403	.	A	G	.	.	MAF_USDA=11.475
NC_035079.1	11444404	.	A	T	.	.	MAF_USDA=11.475
NC_035079.1	11444422	.	A	G	.	.	MAF_USDA=2.083
NC_035079.1	11444441	.	T	G	.	.	MAF_USDA=39.583
NC_035079.1	11444579	.	C	A	.	.	MAF_INRAE=18.987
NC_035079.1	11444630	.	T	G	.	.	MAF_USDA=41.765
NC_035079.1	11444632	.	T	G	.	.	MAF_USDA=41.765
NC_035079.1	11444716	.	C	G	.	.	MAF_INRAE=26.667;MAF_USDA=20.238
NC_035079.1	11444735	.	A	C	.	.	MAF_INRAE=1.667
NC_035079.1	11444738	.	T	A	.	.	MAF_USDA=19.048
NC_035079.1	11444740	.	T	A	.	.	MAF_INRAE=25.0
NC_035079.1	11444742	.	T	A	.	.	MAF_INRAE=5.833;MAF_USDA=7.5
NC_035079.1	11444813	.	C	A	.	.	MAF_USDA=1.639
NC_035079.1	11444826	.	A	C	.	.	MAF_USDA=2.459
NC_035079.1	11444861	.	G	T	.	.	MAF_INRAE=48.101;MAF_USDA=29.762
NC_035079.1	11444962	.	T	A	.	.	MAF_USDA=6.557
NC_035079.1	11445004	.	G	A	.	.	MAF_USDA=2.174
NC_035079.1	11445124	.	A	G	.	.	MAF_INRAE=20.886;MAF_USDA=21.429
NC_035079.1	11445153	.	T	A	.	.	MAF_INRAE=48.734;MAF_USDA=28.571
NC_035079.1	11445197	.	A	C	.	.	MAF_INRAE=45.833;MAF_USDA=30.12
NC_035079.1	11445241	.	T	A	.	.	MAF_USDA=5.833
NC_035079.1	11445434	.	T	C	.	.	MAF_USDA=10.417
NC_035079.1	11445953	.	G	A	.	.	MAF_INRAE=6.667
NC_035079.1	11445958	.	T	C	.	.	MAF_USDA=3.279
NC_035079.1	11446075	.	C	G	.	.	MAF_USDA=1.639
NC_035079.1	11446138	.	T	C	.	.	MAF_USDA=4.118
NC_035079.1	11446224	.	C	G	.	.	MAF_USDA=1.639
NC_035079.1	11446252	.	G	T	.	.	MAF_INRAE=3.333;MAF_USDA=2.459
NC_035079.1	11446259	.	T	G	.	.	MAF_INRAE=32.911;MAF_USDA=26.471
NC_035079.1	11446264	.	A	C	.	.	MAF_INRAE=32.911;MAF_USDA=25.882
NC_035079.1	11446327	.	T	C	.	.	MAF_USDA=1.639
NC_035079.1	11446347	.	G	A	.	.	MAF_INRAE=17.5;MAF_USDA=6.557
NC_035079.1	11446369	.	C	G	.	.	MAF_USDA=1.639
NC_035079.1	11446403	.	T	A	.	.	MAF_USDA=1.639
NC_035079.1	11446425	.	A	T	.	.	MAF_USDA=3.529
NC_035079.1	11446592	.	T	C	.	.	MAF_INRAE=3.333;MAF_USDA=1.639
NC_035079.1	11446619	.	T	C	.	.	MAF_INRAE=22.152;MAF_USDA=1.639
NC_035079.1	11446690	.	C	A	.	.	MAF_USDA=5.738
NC_035079.1	11446778	.	C	T	.	.	MAF_USDA=3.279
NC_035079.1	11446786	.	C	T	.	.	MAF_USDA=3.279
NC_035079.1	11446852	.	C	T	.	.	MAF_USDA=1.639
NC_035079.1	11447037	.	T	C	.	.	MAF_INRAE=3.797;MAF_USDA=21.765
NC_035079.1	11447057	.	C	T	.	.	MAF_INRAE=22.152;MAF_USDA=5.882
NC_035079.1	11447067	.	C	T	.	.	MAF_INRAE=22.152;MAF_USDA=3.279
NC_035079.1	11447152	.	T	C	.	.	MAF_INRAE=3.797;MAF_USDA=30.588
NC_035079.1	11447205	.	T	G	.	.	MAF_USDA=1.639
NC_035079.1	11447295	.	G	A	.	.	MAF_USDA=3.279
NC_035079.1	11447338	.	A	G	.	.	MAF_USDA=7.377
NC_035079.1	11447356	.	G	T	.	.	MAF_INRAE=50.0;MAF_USDA=47.647
NC_035079.1	11447385	.	C	T	.	.	MAF_USDA=2.941
NC_035079.1	11447477	.	C	A	.	.	MAF_INRAE=30.833;MAF_USDA=47.917
NC_035079.1	11447502	.	T	A	.	.	MAF_USDA=5.882
NC_035079.1	11447503	.	A	G	.	.	MAF_USDA=5.738
NC_035079.1	11447526	.	G	A	.	.	MAF_INRAE=4.167
NC_035079.1	11447554	.	C	A	.	.	MAF_INRAE=2.632;MAF_USDA=4.167
NC_035079.1	11447614	.	C	T	.	.	MAF_INRAE=1.899;MAF_USDA=8.929
NC_035079.1	11447622	.	A	C	.	.	MAF_INRAE=1.899;MAF_USDA=8.333
NC_035079.1	11447628	.	T	A	.	.	MAF_USDA=15.0
NC_035079.1	11447638	.	T	A	.	.	MAF_INRAE=1.899;MAF_USDA=8.929
NC_035079.1	11447644	.	A	C	.	.	MAF_INRAE=1.899;MAF_USDA=8.333
NC_035079.1	11447704	.	T	A	.	.	MAF_USDA=8.197
NC_035079.1	11447707	.	T	C	.	.	MAF_INRAE=5.833;MAF_USDA=4.118
NC_035079.1	11447718	.	T	G	.	.	MAF_INRAE=5.833;MAF_USDA=2.941
NC_035079.1	11447739	.	A	T	.	.	MAF_USDA=7.377
NC_035079.1	11447771	.	A	C	.	.	MAF_USDA=3.279
NC_035079.1	11447785	.	G	A	.	.	MAF_INRAE=2.5
NC_035079.1	11447788	.	T	G	.	.	MAF_INRAE=12.5;MAF_USDA=5.738
NC_035079.1	11447878	.	T	A	.	.	MAF_INRAE=20.833;MAF_USDA=6.25
NC_035079.1	11447917	.	T	C	.	.	MAF_INRAE=22.152
NC_035079.1	11447998	.	A	C	.	.	MAF_INRAE=31.646;MAF_USDA=25.294
NC_035079.1	11448093	.	A	T	.	.	MAF_USDA=9.016
NC_035079.1	11448105	.	G	A	.	.	MAF_USDA=43.75
NC_035079.1	11448244	.	C	G	.	.	MAF_INRAE=19.167;MAF_USDA=3.333
NC_035079.1	11448277	.	T	G	.	.	MAF_USDA=2.459
NC_035079.1	11448307	.	T	C	.	.	MAF_INRAE=31.646;MAF_USDA=25.294
NC_035079.1	11448317	.	A	C	.	.	MAF_INRAE=2.5;MAF_USDA=1.639
NC_035079.1	11448366	.	A	T	.	.	MAF_INRAE=2.5;MAF_USDA=1.639
NC_035079.1	11448376	.	G	T	.	.	MAF_INRAE=3.165;MAF_USDA=2.353
NC_035079.1	11448380	.	T	A	.	.	MAF_USDA=1.639
NC_035079.1	11448436	.	T	G	.	.	MAF_INRAE=20.886;MAF_USDA=4.098
NC_035079.1	11448439	.	T	G	.	.	MAF_INRAE=4.167;MAF_USDA=5.882
NC_035079.1	11448663	.	G	T	.	.	MAF_USDA=4.706
NC_035079.1	11448681	.	T	A	.	.	MAF_INRAE=17.089;MAF_USDA=6.471
NC_035079.1	11448757	.	G	A	.	.	MAF_INRAE=5.263;MAF_USDA=4.098
NC_035079.1	11448765	.	A	T	.	.	MAF_USDA=1.639
NC_035079.1	11448798	.	A	G	.	.	MAF_USDA=1.639
NC_035079.1	11448868	.	C	T	.	.	MAF_USDA=3.279
NC_035079.1	11448897	.	C	T	.	.	MAF_INRAE=5.263;MAF_USDA=3.279
NC_035079.1	11448903	.	A	G	.	.	MAF_INRAE=17.089;MAF_USDA=4.706
NC_035079.1	11448996	.	C	G	.	.	MAF_USDA=6.557
NC_035079.1	11449002	.	C	A	.	.	MAF_INRAE=29.747;MAF_USDA=22.941
NC_035079.1	11449067	.	A	G	.	.	MAF_INRAE=22.152;MAF_USDA=6.557
NC_035079.1	11449073	.	C	A	.	.	MAF_INRAE=17.089;MAF_USDA=5.294
NC_035079.1	11449132	.	T	G	.	.	MAF_USDA=1.639
NC_035079.1	11449134	.	A	G	.	.	MAF_INRAE=5.263;MAF_USDA=4.098
NC_035079.1	11449198	.	G	T	.	.	MAF_INRAE=24.684;MAF_USDA=8.235
NC_035079.1	11449217	.	G	T	.	.	MAF_INRAE=16.456;MAF_USDA=4.706
NC_035079.1	11449232	.	A	T	.	.	MAF_USDA=5.357
NC_035079.1	11449276	.	C	G	.	.	MAF_INRAE=5.263;MAF_USDA=4.706
NC_035079.1	11449351	.	A	G	.	.	MAF_INRAE=17.722;MAF_USDA=4.762
NC_035079.1	11449376	.	G	A	.	.	MAF_USDA=4.098
NC_035079.1	11449642	.	A	G	.	.	MAF_USDA=21.429
NC_035079.1	11449653	.	G	A	.	.	MAF_USDA=7.647
NC_035079.1	11449665	.	G	A	.	.	MAF_USDA=4.706
NC_035079.1	11449863	.	G	A	.	.	MAF_INRAE=5.263
NC_035079.1	11450046	.	C	T	.	.	MAF_INRAE=20.833;MAF_USDA=8.824
NC_035079.1	11450059	.	G	C	.	.	MAF_INRAE=17.089;MAF_USDA=4.706
NC_035079.1	11450071	.	G	A	.	.	MAF_INRAE=17.089;MAF_USDA=4.706
NC_035079.1	11450301	.	C	T	.	.	MAF_USDA=4.167
NC_035079.1	11450312	.	C	T	.	.	MAF_INRAE=22.785;MAF_USDA=45.238
NC_035079.1	11450315	.	G	T	.	.	MAF_INRAE=30.38;MAF_USDA=22.024
NC_035079.1	11450409	.	C	T	.	.	MAF_USDA=10.417
NC_035079.1	11450471	.	C	A	.	.	MAF_USDA=7.059
NC_035079.1	11450632	.	A	C	.	.	MAF_INRAE=20.886
NC_035079.1	11450697	.	C	T	.	.	MAF_USDA=2.459
NC_035079.1	11450707	.	T	A	.	.	MAF_USDA=29.412
NC_035079.1	11450716	.	A	T	.	.	MAF_USDA=3.279
NC_035079.1	11450720	.	T	C	.	.	MAF_INRAE=22.152;MAF_USDA=9.016
NC_035079.1	11450722	.	T	A	.	.	MAF_INRAE=18.987;MAF_USDA=8.333
NC_035079.1	11450749	.	G	C	.	.	MAF_USDA=2.459
NC_035079.1	11450771	.	G	A	.	.	MAF_USDA=2.459
NC_035079.1	11450784	.	T	G	.	.	MAF_INRAE=7.895;MAF_USDA=10.656
NC_035079.1	11450880	.	T	G	.	.	MAF_INRAE=14.167;MAF_USDA=4.706
NC_035079.1	11450903	.	G	A	.	.	MAF_INRAE=13.333;MAF_USDA=2.459
NC_035079.1	11450946	.	C	T	.	.	MAF_INRAE=11.667;MAF_USDA=2.941
NC_035079.1	11451004	.	G	T	.	.	MAF_INRAE=10.526;MAF_USDA=39.412
NC_035079.1	11451046	.	C	T	.	.	MAF_INRAE=42.105;MAF_USDA=4.167
NC_035079.1	11451086	.	A	T	.	.	MAF_INRAE=5.263;MAF_USDA=5.294
NC_035079.1	11451106	.	C	A	.	.	MAF_USDA=3.279
NC_035079.1	11451110	.	A	C	.	.	MAF_USDA=3.279
NC_035079.1	11451161	.	A	G	.	.	MAF_INRAE=7.895;MAF_USDA=9.016
NC_035079.1	11451253	.	T	C	.	.	MAF_USDA=3.279
NC_035079.1	11453123	.	A	G	.	.	MAF_INRAE=7.895
NC_035079.1	11453166	.	C	A	.	.	MAF_USDA=21.765
NC_035079.1	11453171	.	G	A	.	.	MAF_USDA=2.459
NC_035079.1	11453172	.	C	T	.	.	MAF_INRAE=26.667;MAF_USDA=5.882
NC_035079.1	11453310	.	C	T	.	.	MAF_INRAE=4.167;MAF_USDA=6.25
NC_035079.1	11453516	.	T	C	.	.	MAF_INRAE=5.263;MAF_USDA=4.918
NC_035079.1	11453540	.	A	T	.	.	MAF_INRAE=17.089;MAF_USDA=4.098
NC_035079.1	11453545	.	G	A	.	.	MAF_USDA=8.197
NC_035079.1	11453548	.	A	G	.	.	MAF_INRAE=5.263
NC_035079.1	11453567	.	C	A	.	.	MAF_USDA=3.279
NC_035079.1	11453602	.	G	T	.	.	MAF_INRAE=16.456;MAF_USDA=39.412
NC_035079.1	11453603	.	T	G	.	.	MAF_INRAE=3.333
NC_035079.1	11453619	.	C	G	.	.	MAF_INRAE=3.333;MAF_USDA=21.176
NC_035079.1	11453620	.	G	A	.	.	MAF_USDA=7.059
NC_035079.1	11453625	.	T	C	.	.	MAF_USDA=3.279
NC_035079.1	11453643	.	G	C	.	.	MAF_INRAE=28.481;MAF_USDA=22.941
NC_035079.1	11453717	.	G	T	.	.	MAF_INRAE=29.114;MAF_USDA=22.941
NC_035079.1	11453851	.	G	A	.	.	MAF_USDA=2.083
NC_035079.1	11453986	.	T	G	.	.	MAF_USDA=1.639
NC_035079.1	11454078	.	A	G	.	.	MAF_INRAE=1.667
NC_035079.1	11454085	.	T	G	.	.	MAF_USDA=15.882
NC_035079.1	11454192	.	G	A	.	.	MAF_USDA=5.882
NC_035079.1	11454300	.	A	T	.	.	MAF_INRAE=18.333
NC_035079.1	11454313	.	C	A	.	.	MAF_USDA=2.459
NC_035079.1	11454358	.	A	C	.	.	MAF_USDA=7.059
NC_035079.1	11454616	.	G	T	.	.	MAF_INRAE=5.263;MAF_USDA=12.5
NC_035079.1	11454687	.	T	C	.	.	MAF_USDA=1.639
NC_035079.1	11454712	.	C	T	.	.	MAF_INRAE=3.165;MAF_USDA=5.882
NC_035079.1	11454792	.	A	T	.	.	MAF_INRAE=3.165;MAF_USDA=5.882
NC_035079.1	11454813	.	C	T	.	.	MAF_INRAE=3.165;MAF_USDA=6.25
NC_035079.1	11454835	.	T	C	.	.	MAF_INRAE=24.051
NC_035079.1	11454855	.	C	T	.	.	MAF_INRAE=3.797;MAF_USDA=6.25
NC_035079.1	11454895	.	G	T	.	.	MAF_INRAE=21.519;MAF_USDA=12.5
NC_035079.1	11454904	.	A	G	.	.	MAF_INRAE=48.734
NC_035079.1	11454939	.	G	A	.	.	MAF_INRAE=2.5
NC_035079.1	11454944	.	A	G	.	.	MAF_USDA=1.765
NC_035079.1	11454950	.	C	A	.	.	MAF_USDA=1.176
NC_035079.1	11455020	.	G	C	.	.	MAF_INRAE=3.333
NC_035079.1	11455021	.	A	C	.	.	MAF_INRAE=19.167
NC_035079.1	11455041	.	T	C	.	.	MAF_INRAE=3.333;MAF_USDA=10.0
NC_035079.1	11455082	.	A	G	.	.	MAF_INRAE=19.167;MAF_USDA=2.083
NC_035079.1	11455125	.	C	A	.	.	MAF_INRAE=1.667;MAF_USDA=15.574
NC_035079.1	11455165	.	T	C	.	.	MAF_USDA=1.639
NC_035079.1	11455183	.	C	A	.	.	MAF_USDA=2.5
NC_035079.1	11455273	.	C	A	.	.	MAF_INRAE=20.253;MAF_USDA=1.667
NC_035079.1	11455287	.	G	A	.	.	MAF_INRAE=1.667;MAF_USDA=7.143
NC_035079.1	11455315	.	G	A	.	.	MAF_INRAE=22.785;MAF_USDA=4.098
NC_035079.1	11455326	.	C	A	.	.	MAF_USDA=6.471
NC_035079.1	11455396	.	C	T	.	.	MAF_INRAE=2.532;MAF_USDA=10.0
NC_035079.1	11455443	.	C	T	.	.	MAF_USDA=4.098
NC_035079.1	11455460	.	G	T	.	.	MAF_INRAE=4.167;MAF_USDA=2.083
NC_035079.1	11455586	.	G	A	.	.	MAF_INRAE=21.519;MAF_USDA=1.667
NC_035079.1	11455645	.	T	A	.	.	MAF_INRAE=15.789
NC_035079.1	11455707	.	G	T	.	.	MAF_INRAE=3.165;MAF_USDA=12.941
NC_035079.1	11455708	.	C	A	.	.	MAF_INRAE=2.5;MAF_USDA=12.941
NC_035079.1	11455722	.	C	A	.	.	MAF_USDA=7.059
NC_035079.1	11455758	.	T	G	.	.	MAF_INRAE=44.304;MAF_USDA=44.706
NC_035079.1	11455822	.	A	C	.	.	MAF_INRAE=33.544;MAF_USDA=43.529
NC_035079.1	11455888	.	C	G	.	.	MAF_INRAE=18.333;MAF_USDA=18.824
NC_035079.1	11456054	.	A	G	.	.	MAF_USDA=5.0
NC_035079.1	11456160	.	C	A	.	.	MAF_INRAE=29.167;MAF_USDA=47.024
NC_035079.1	11456161	.	G	A	.	.	MAF_USDA=5.294
NC_035079.1	11456179	.	A	G	.	.	MAF_USDA=12.5
NC_035079.1	11456291	.	T	G	.	.	MAF_USDA=2.083
NC_035079.1	11456304	.	G	A	.	.	MAF_INRAE=47.368;MAF_USDA=45.882
NC_035079.1	11456323	.	G	A	.	.	MAF_USDA=1.639
NC_035079.1	11456344	.	A	C	.	.	MAF_INRAE=48.101;MAF_USDA=20.588
NC_035079.1	11456383	.	G	A	.	.	MAF_INRAE=42.105;MAF_USDA=38.824
NC_035079.1	11456452	.	G	A	.	.	MAF_USDA=1.639
NC_035079.1	11456465	.	G	A	.	.	MAF_USDA=3.279
NC_035079.1	11456612	.	G	A	.	.	MAF_INRAE=31.646;MAF_USDA=29.412
NC_035079.1	11456686	.	G	C	.	.	MAF_INRAE=5.263;MAF_USDA=4.098
NC_035079.1	11456712	.	C	T	.	.	MAF_INRAE=18.333;MAF_USDA=16.471
NC_035079.1	11456725	.	T	A	.	.	MAF_USDA=4.098
NC_035079.1	11456853	.	A	G	.	.	MAF_USDA=4.918
NC_035079.1	11456883	.	G	A	.	.	MAF_INRAE=4.167
NC_035079.1	11456944	.	C	T	.	.	MAF_USDA=6.557
NC_035079.1	11456966	.	C	A	.	.	MAF_INRAE=22.152;MAF_USDA=1.639
NC_035079.1	11456979	.	C	T	.	.	MAF_USDA=5.738
NC_035079.1	11457028	.	C	T	.	.	MAF_USDA=6.471
NC_035079.1	11457181	.	C	T	.	.	MAF_INRAE=5.263;MAF_USDA=4.098
NC_035079.1	11457241	.	T	A	.	.	MAF_INRAE=2.532;MAF_USDA=14.118
NC_035079.1	11457245	.	G	A	.	.	MAF_USDA=46.471
NC_035079.1	11457276	.	T	G	.	.	MAF_USDA=2.459
NC_035079.1	11458427	.	A	G	.	.	MAF_USDA=11.667
NC_035079.1	11458889	.	C	A	.	.	MAF_USDA=3.279
NC_035079.1	11460885	.	G	A	.	.	MAF_USDA=18.75
NC_035079.1	11461077	.	T	C	.	.	MAF_USDA=1.639
NC_035079.1	11461138	.	T	A	.	.	MAF_USDA=20.833
NC_035079.1	11461140	.	T	C	.	.	MAF_USDA=39.583
NC_035079.1	11461157	.	C	T	.	.	MAF_USDA=20.833
NC_035079.1	11461160	.	G	A	.	.	MAF_USDA=8.235
NC_035079.1	11461213	.	G	T	.	.	MAF_USDA=6.471
NC_035079.1	11461230	.	C	T	.	.	MAF_USDA=10.0
NC_035079.1	11461251	.	T	C	.	.	MAF_USDA=7.647
NC_035079.1	11461256	.	G	T	.	.	MAF_USDA=21.176
NC_035079.1	11461344	.	A	C	.	.	MAF_USDA=4.098
NC_035079.1	11461396	.	G	A	.	.	MAF_USDA=13.529
NC_035079.1	11461461	.	T	A	.	.	MAF_INRAE=5.263
NC_035079.1	11461492	.	G	C	.	.	MAF_INRAE=28.481;MAF_USDA=24.706
NC_035079.1	11461627	.	G	A	.	.	MAF_INRAE=5.263
NC_035079.1	11461710	.	T	A	.	.	MAF_USDA=6.522
NC_035079.1	11470143	.	C	T	.	.	MAF_INRAE=10.833
NC_035079.1	11470258	.	G	T	.	.	MAF_INRAE=1.667
NC_035079.1	11470305	.	T	C	.	.	MAF_INRAE=47.5
NC_035079.1	11470340	.	C	A	.	.	MAF_INRAE=5.833;MAF_USDA=2.459
NC_035079.1	11470347	.	G	A	.	.	MAF_INRAE=23.333
NC_035079.1	11470355	.	A	G	.	.	MAF_INRAE=42.5
NC_035079.1	11470375	.	G	T	.	.	MAF_USDA=3.279
NC_035079.1	11470398	.	T	A	.	.	MAF_INRAE=1.667
NC_035079.1	11470459	.	C	T	.	.	MAF_INRAE=45.0
NC_035079.1	11470471	.	T	G	.	.	MAF_INRAE=40.833
NC_035079.1	11470629	.	C	T	.	.	MAF_INRAE=22.5
NC_035079.1	11470632	.	A	G	.	.	MAF_USDA=12.941
NC_035079.1	11470642	.	A	C	.	.	MAF_INRAE=14.167
NC_035079.1	11470667	.	A	G	.	.	MAF_INRAE=30.833
NC_035079.1	11470671	.	A	G	.	.	MAF_INRAE=25.949;MAF_USDA=16.471
NC_035079.1	11470693	.	T	C	.	.	MAF_USDA=1.639
NC_035079.1	11470709	.	T	A	.	.	MAF_INRAE=4.167;MAF_USDA=2.083
NC_035079.1	11470955	.	T	C	.	.	MAF_INRAE=1.667
NC_035079.1	11470975	.	C	T	.	.	MAF_INRAE=36.842;MAF_USDA=23.529
NC_035079.1	11470976	.	G	A	.	.	MAF_USDA=1.639
NC_035079.1	11471033	.	G	A	.	.	MAF_INRAE=25.316;MAF_USDA=20.833
NC_035079.1	11471046	.	G	A	.	.	MAF_USDA=3.279
NC_035079.1	11471152	.	T	A	.	.	MAF_INRAE=21.519;MAF_USDA=5.738
NC_035079.1	11471161	.	A	T	.	.	MAF_USDA=7.377
NC_035079.1	11471225	.	G	A	.	.	MAF_INRAE=15.789;MAF_USDA=4.706
NC_035079.1	11471248	.	C	T	.	.	MAF_USDA=1.639
NC_035079.1	11471260	.	C	T	.	.	MAF_USDA=2.459
NC_035079.1	11471294	.	G	T	.	.	MAF_USDA=3.279
NC_035079.1	11471314	.	T	G	.	.	MAF_USDA=4.098
NC_035079.1	11471357	.	A	G	.	.	MAF_INRAE=21.519;MAF_USDA=14.754
NC_035079.1	11471396	.	A	T	.	.	MAF_INRAE=6.667;MAF_USDA=10.714
NC_035079.1	11471446	.	G	T	.	.	MAF_USDA=5.738
NC_035079.1	11471449	.	A	G	.	.	MAF_USDA=4.918
NC_035079.1	11471493	.	T	G	.	.	MAF_USDA=5.0
NC_035079.1	11471584	.	T	G	.	.	MAF_INRAE=5.833;MAF_USDA=30.0
NC_035079.1	11471598	.	A	G	.	.	MAF_INRAE=22.785;MAF_USDA=13.934
NC_035079.1	11471652	.	T	C	.	.	MAF_USDA=4.918
NC_035079.1	11471662	.	C	A	.	.	MAF_USDA=4.098
NC_035079.1	11471710	.	C	G	.	.	MAF_USDA=4.918
NC_035079.1	11471735	.	G	A	.	.	MAF_USDA=4.918
NC_035079.1	11471788	.	G	A	.	.	MAF_USDA=1.639
NC_035079.1	11471884	.	A	G	.	.	MAF_USDA=3.279
NC_035079.1	11471967	.	G	T	.	.	MAF_USDA=14.118
NC_035079.1	11471983	.	C	G	.	.	MAF_USDA=4.918
NC_035079.1	11472114	.	A	C	.	.	MAF_USDA=2.459
NC_035079.1	11472286	.	T	G	.	.	MAF_INRAE=37.5
NC_035079.1	11472288	.	A	C	.	.	MAF_USDA=5.294
NC_035079.1	11472296	.	T	C	.	.	MAF_INRAE=40.0
NC_035079.1	11472302	.	C	A	.	.	MAF_INRAE=40.833
NC_035079.1	11472316	.	T	C	.	.	MAF_INRAE=38.333
NC_035079.1	11472331	.	T	C	.	.	MAF_INRAE=40.833
NC_035079.1	11472350	.	C	T	.	.	MAF_INRAE=41.667
NC_035079.1	11472410	.	A	T	.	.	MAF_USDA=18.75
NC_035079.1	11479178	.	C	A	.	.	MAF_INRAE=21.519;MAF_USDA=8.475
NC_035079.1	11479218	.	G	T	.	.	MAF_INRAE=21.519;MAF_USDA=4.918
NC_035079.1	11479311	.	T	A	.	.	MAF_INRAE=3.333
NC_035079.1	11479602	.	A	C	.	.	MAF_USDA=9.016
NC_035079.1	11479631	.	G	A	.	.	MAF_USDA=15.574
NC_035079.1	11479691	.	G	A	.	.	MAF_USDA=4.098
NC_035079.1	11479787	.	A	G	.	.	MAF_USDA=4.918
NC_035079.1	11479842	.	A	T	.	.	MAF_USDA=22.917
NC_035079.1	11481257	.	C	T	.	.	MAF_USDA=12.5
NC_035079.1	11481338	.	C	A	.	.	MAF_USDA=3.279
NC_035079.1	11481366	.	C	T	.	.	MAF_USDA=1.639
NC_035079.1	11481372	.	C	T	.	.	MAF_USDA=3.279
NC_035079.1	11481413	.	T	A	.	.	MAF_USDA=12.5
NC_035079.1	11481415	.	C	T	.	.	MAF_INRAE=6.667;MAF_USDA=10.588
NC_035079.1	11481423	.	C	T	.	.	MAF_USDA=4.098
NC_035079.1	11481441	.	G	A	.	.	MAF_USDA=1.639
NC_035079.1	11481445	.	T	C	.	.	MAF_INRAE=28.333;MAF_USDA=37.059
NC_035079.1	11481446	.	G	A	.	.	MAF_INRAE=40.833;MAF_USDA=40.588
NC_035079.1	11481506	.	C	T	.	.	MAF_USDA=4.098
NC_035079.1	11481508	.	C	G	.	.	MAF_USDA=4.098
NC_035079.1	11481547	.	C	T	.	.	MAF_INRAE=15.833;MAF_USDA=18.033
NC_035079.1	11481548	.	T	A	.	.	MAF_INRAE=8.333;MAF_USDA=11.765
NC_035079.1	11481554	.	T	A	.	.	MAF_USDA=1.639
NC_035079.1	11481560	.	G	T	.	.	MAF_INRAE=20.886;MAF_USDA=24.118
NC_035079.1	11481565	.	G	A	.	.	MAF_USDA=3.279
NC_035079.1	11481567	.	C	T	.	.	MAF_INRAE=13.333;MAF_USDA=15.294
NC_035079.1	11481570	.	T	C	.	.	MAF_USDA=3.279
NC_035079.1	11481583	.	A	G	.	.	MAF_INRAE=25.949;MAF_USDA=25.882
NC_035079.1	11481589	.	G	A	.	.	MAF_INRAE=22.152;MAF_USDA=7.377
NC_035079.1	11481646	.	C	A	.	.	MAF_USDA=4.918
NC_035079.1	11481678	.	C	T	.	.	MAF_USDA=1.176
NC_035079.1	11481769	.	T	C	.	.	MAF_USDA=5.952
NC_035079.1	11481809	.	C	T	.	.	MAF_USDA=4.098
NC_035079.1	11482050	.	G	C	.	.	MAF_INRAE=22.152;MAF_USDA=7.377
NC_035079.1	11482075	.	G	T	.	.	MAF_USDA=2.459
NC_035079.1	11482294	.	G	T	.	.	MAF_USDA=4.918
NC_035079.1	11482327	.	G	A	.	.	MAF_INRAE=18.333;MAF_USDA=18.852
NC_035079.1	11482341	.	A	G	.	.	MAF_INRAE=4.167;MAF_USDA=5.738
NC_035079.1	11482356	.	A	T	.	.	MAF_INRAE=5.0
NC_035079.1	11482365	.	G	A	.	.	MAF_INRAE=5.0
NC_035079.1	11482390	.	C	T	.	.	MAF_INRAE=4.167;MAF_USDA=4.098
NC_035079.1	11482442	.	T	C	.	.	MAF_USDA=6.25
NC_035079.1	11482562	.	A	C	.	.	MAF_USDA=2.083
NC_035079.1	11482566	.	T	A	.	.	MAF_USDA=10.417
NC_035079.1	11482568	.	G	T	.	.	MAF_USDA=10.417
NC_035079.1	11482575	.	G	C	.	.	MAF_INRAE=42.105
NC_035079.1	11482626	.	T	G	.	.	MAF_USDA=41.667
NC_035079.1	11482682	.	G	T	.	.	MAF_INRAE=36.842;MAF_USDA=39.583
NC_035079.1	11482772	.	A	G	.	.	MAF_USDA=6.557
NC_035079.1	11482828	.	T	C	.	.	MAF_INRAE=2.5;MAF_USDA=1.639
NC_035079.1	11482868	.	G	A	.	.	MAF_USDA=3.279
NC_035079.1	11482875	.	A	G	.	.	MAF_INRAE=2.5
NC_035079.1	11482902	.	C	T	.	.	MAF_INRAE=2.5;MAF_USDA=1.639
NC_035079.1	11482940	.	A	C	.	.	MAF_INRAE=32.278;MAF_USDA=23.529
NC_035079.1	11482943	.	A	C	.	.	MAF_INRAE=47.5;MAF_USDA=28.235
NC_035079.1	11482945	.	G	A	.	.	MAF_INRAE=30.833;MAF_USDA=22.941
NC_035079.1	11482954	.	G	A	.	.	MAF_INRAE=31.646;MAF_USDA=24.118
NC_035079.1	11482961	.	G	T	.	.	MAF_INRAE=31.646;MAF_USDA=25.294
NC_035079.1	11482981	.	C	A	.	.	MAF_INRAE=36.076;MAF_USDA=50.0
NC_035079.1	11483037	.	G	C	.	.	MAF_USDA=1.639
NC_035079.1	11483050	.	G	C	.	.	MAF_USDA=4.918
NC_035079.1	11483063	.	G	A	.	.	MAF_USDA=4.098
NC_035079.1	11483134	.	A	G	.	.	MAF_USDA=12.5
NC_035079.1	11483149	.	G	C	.	.	MAF_USDA=4.918
NC_035079.1	11483161	.	T	C	.	.	MAF_INRAE=18.333;MAF_USDA=27.869
NC_035079.1	11483163	.	G	C	.	.	MAF_INRAE=18.333;MAF_USDA=22.131
NC_035079.1	11483178	.	G	A	.	.	MAF_USDA=4.918
NC_035079.1	11483181	.	T	C	.	.	MAF_USDA=4.918
NC_035079.1	11483187	.	C	T	.	.	MAF_INRAE=4.167;MAF_USDA=2.353
NC_035079.1	11483294	.	A	T	.	.	MAF_INRAE=19.167;MAF_USDA=23.77
NC_035079.1	11483366	.	C	A	.	.	MAF_USDA=6.471
NC_035079.1	11483455	.	C	T	.	.	MAF_USDA=1.639
NC_035079.1	11483491	.	G	T	.	.	MAF_USDA=1.639
NC_035079.1	11483523	.	C	T	.	.	MAF_USDA=8.197
NC_035079.1	11483534	.	T	C	.	.	MAF_INRAE=1.667
NC_035079.1	11483541	.	A	T	.	.	MAF_USDA=2.459
NC_035079.1	11483554	.	T	C	.	.	MAF_USDA=9.016
NC_035079.1	11483576	.	G	A	.	.	MAF_INRAE=35.0;MAF_USDA=41.765
NC_035079.1	11483586	.	T	G	.	.	MAF_INRAE=35.0;MAF_USDA=47.917
NC_035079.1	11483592	.	G	C	.	.	MAF_USDA=1.667
NC_035079.1	11483605	.	A	G	.	.	MAF_INRAE=32.5;MAF_USDA=47.917
NC_035079.1	11483615	.	T	A	.	.	MAF_USDA=8.197
NC_035079.1	11483630	.	T	G	.	.	MAF_USDA=9.016
NC_035079.1	11483639	.	G	T	.	.	MAF_INRAE=20.0;MAF_USDA=40.0
NC_035079.1	11483641	.	A	T	.	.	MAF_INRAE=15.0;MAF_USDA=4.918
NC_035079.1	11483646	.	G	T	.	.	MAF_INRAE=15.0;MAF_USDA=4.918
NC_035079.1	11483648	.	C	T	.	.	MAF_INRAE=15.0;MAF_USDA=5.738
NC_035079.1	11483650	.	T	G	.	.	MAF_INRAE=15.0;MAF_USDA=18.852
NC_035079.1	11483712	.	A	T	.	.	MAF_USDA=5.882
NC_035079.1	11483713	.	T	A	.	.	MAF_USDA=5.294
NC_035079.1	11483714	.	A	G	.	.	MAF_USDA=5.294
NC_035079.1	11483728	.	C	G	.	.	MAF_USDA=3.529
NC_035079.1	11483745	.	G	C	.	.	MAF_USDA=5.882
NC_035079.1	11483769	.	A	T	.	.	MAF_USDA=2.459
NC_035079.1	11483796	.	T	C	.	.	MAF_USDA=1.639
NC_035079.1	11483811	.	C	T	.	.	MAF_USDA=1.639
NC_035079.1	11483849	.	T	A	.	.	MAF_INRAE=42.105
NC_035079.1	11483863	.	T	C	.	.	MAF_INRAE=42.105
NC_035079.1	11483868	.	A	G	.	.	MAF_INRAE=18.333;MAF_USDA=27.119
NC_035079.1	11483870	.	G	A	.	.	MAF_USDA=3.39
NC_035079.1	11483938	.	C	T	.	.	MAF_INRAE=42.105;MAF_USDA=7.738
NC_035079.1	11483975	.	G	T	.	.	MAF_USDA=4.167
NC_035079.1	11484127	.	G	A	.	.	MAF_INRAE=5.263;MAF_USDA=10.417
NC_035079.1	11484795	.	T	C	.	.	MAF_USDA=2.976
NC_035079.1	11484814	.	C	T	.	.	MAF_USDA=5.294
NC_035079.1	11484910	.	T	C	.	.	MAF_INRAE=15.789;MAF_USDA=12.353
NC_035079.1	11485024	.	G	A	.	.	MAF_USDA=2.459
NC_035079.1	11485109	.	T	C	.	.	MAF_INRAE=1.667
NC_035079.1	11485120	.	T	C	.	.	MAF_INRAE=26.582
NC_035079.1	11485125	.	G	A	.	.	MAF_INRAE=23.418
NC_035079.1	11485257	.	A	C	.	.	MAF_INRAE=30.38;MAF_USDA=21.765
NC_035079.1	11485275	.	A	T	.	.	MAF_INRAE=24.051;MAF_USDA=11.176
NC_035079.1	11485287	.	T	A	.	.	MAF_INRAE=2.5
NC_035079.1	11485293	.	C	G	.	.	MAF_USDA=4.918
NC_035079.1	11485295	.	G	A	.	.	MAF_USDA=4.918
NC_035079.1	11485409	.	A	G	.	.	MAF_USDA=2.083
NC_035079.1	11491249	.	T	A	.	.	MAF_USDA=2.353
NC_035079.1	11491349	.	A	C	.	.	MAF_USDA=3.279
NC_035079.1	11491369	.	G	C	.	.	MAF_USDA=1.639
NC_035079.1	11491483	.	A	G	.	.	MAF_INRAE=27.215;MAF_USDA=22.892
NC_035079.1	11491553	.	T	C	.	.	MAF_USDA=3.333
NC_035079.1	11491569	.	A	T	.	.	MAF_USDA=3.333
NC_035079.1	11491610	.	T	A	.	.	MAF_USDA=3.39
NC_035079.1	11491630	.	T	G	.	.	MAF_INRAE=29.114;MAF_USDA=24.699
NC_035079.1	11491716	.	C	T	.	.	MAF_INRAE=11.392
NC_035079.1	11491734	.	T	C	.	.	MAF_INRAE=30.38
NC_035079.1	11491757	.	G	A	.	.	MAF_INRAE=1.667
NC_035079.1	11491759	.	A	T	.	.	MAF_INRAE=1.667
NC_035079.1	11491763	.	A	T	.	.	MAF_INRAE=1.667
NC_035079.1	11491778	.	T	C	.	.	MAF_INRAE=3.333;MAF_USDA=11.585
NC_035079.1	11491816	.	A	T	.	.	MAF_INRAE=48.734;MAF_USDA=33.333
NC_035079.1	11491957	.	A	C	.	.	MAF_INRAE=5.696;MAF_USDA=19.277
NC_035079.1	11491965	.	A	G	.	.	MAF_INRAE=26.582;MAF_USDA=11.446
NC_035079.1	11491987	.	T	C	.	.	MAF_USDA=33.333
NC_035079.1	11491995	.	A	G	.	.	MAF_INRAE=30.833
NC_035079.1	11491996	.	T	G	.	.	MAF_USDA=10.417
NC_035079.1	11492116	.	G	T	.	.	MAF_INRAE=4.43;MAF_USDA=18.824
NC_035079.1	11492119	.	A	G	.	.	MAF_INRAE=30.833;MAF_USDA=35.294
NC_035079.1	11492160	.	T	A	.	.	MAF_INRAE=2.632;MAF_USDA=15.294
NC_035079.1	11492163	.	T	A	.	.	MAF_INRAE=30.833
NC_035079.1	11492185	.	C	A	.	.	MAF_INRAE=49.167;MAF_USDA=22.917
NC_035079.1	11492201	.	T	G	.	.	MAF_USDA=4.918
NC_035079.1	11492211	.	A	C	.	.	MAF_USDA=4.918
NC_035079.1	11492256	.	T	C	.	.	MAF_INRAE=40.506;MAF_USDA=47.647
NC_035079.1	11492351	.	T	C	.	.	MAF_INRAE=15.789;MAF_USDA=50.0
NC_035079.1	11492356	.	C	T	.	.	MAF_USDA=1.19
NC_035079.1	11492377	.	C	T	.	.	MAF_INRAE=26.667;MAF_USDA=8.333
NC_035079.1	11492409	.	G	T	.	.	MAF_INRAE=24.684;MAF_USDA=4.762
NC_035079.1	11492504	.	G	A	.	.	MAF_USDA=6.25
NC_035079.1	11492547	.	G	A	.	.	MAF_USDA=35.542
NC_035079.1	11492548	.	C	G	.	.	MAF_USDA=9.036
NC_035079.1	11492572	.	T	A	.	.	MAF_INRAE=26.582;MAF_USDA=6.627
NC_035079.1	11492582	.	C	A	.	.	MAF_USDA=8.475
NC_035079.1	11492595	.	G	T	.	.	MAF_USDA=10.588
NC_035079.1	11492687	.	G	A	.	.	MAF_USDA=3.279
NC_035079.1	11492711	.	A	T	.	.	MAF_INRAE=12.5;MAF_USDA=9.412
NC_035079.1	11492714	.	C	T	.	.	MAF_INRAE=12.5;MAF_USDA=11.475
NC_035079.1	11492762	.	A	C	.	.	MAF_USDA=10.345
NC_035079.1	11492763	.	A	T	.	.	MAF_USDA=10.345
NC_035079.1	11492821	.	T	C	.	.	MAF_INRAE=20.0;MAF_USDA=36.667
NC_035079.1	11492854	.	A	T	.	.	MAF_USDA=1.667
NC_035079.1	11492856	.	C	A	.	.	MAF_INRAE=25.316;MAF_USDA=7.143
NC_035079.1	11492885	.	A	T	.	.	MAF_USDA=9.524
NC_035079.1	11492901	.	C	T	.	.	MAF_INRAE=18.987;MAF_USDA=18.824
NC_035079.1	11492999	.	A	T	.	.	MAF_INRAE=2.632;MAF_USDA=18.235
NC_035079.1	11493018	.	C	T	.	.	MAF_INRAE=18.421;MAF_USDA=4.706
NC_035079.1	11493024	.	A	T	.	.	MAF_USDA=5.882
NC_035079.1	11493031	.	A	C	.	.	MAF_USDA=20.492
NC_035079.1	11493044	.	T	C	.	.	MAF_USDA=1.176
NC_035079.1	11493084	.	C	T	.	.	MAF_USDA=5.738
NC_035079.1	11493085	.	A	T	.	.	MAF_USDA=22.353
NC_035079.1	11493112	.	A	G	.	.	MAF_USDA=19.672
NC_035079.1	11493120	.	C	G	.	.	MAF_USDA=10.417
NC_035079.1	11493132	.	C	A	.	.	MAF_INRAE=35.833;MAF_USDA=20.588
NC_035079.1	11493140	.	C	T	.	.	MAF_INRAE=34.167;MAF_USDA=19.412
NC_035079.1	11493186	.	G	A	.	.	MAF_INRAE=30.0
NC_035079.1	11493211	.	A	T	.	.	MAF_INRAE=28.333
NC_035079.1	11493221	.	T	G	.	.	MAF_INRAE=6.667
NC_035079.1	11493274	.	C	A	.	.	MAF_INRAE=26.667;MAF_USDA=20.833
NC_035079.1	11493275	.	C	G	.	.	MAF_INRAE=32.5;MAF_USDA=39.583
NC_035079.1	11493310	.	T	A	.	.	MAF_USDA=3.279
NC_035079.1	11493336	.	T	A	.	.	MAF_INRAE=18.354;MAF_USDA=20.833
NC_035079.1	11493491	.	A	C	.	.	MAF_INRAE=6.667
NC_035079.1	11493496	.	G	A	.	.	MAF_INRAE=5.833
NC_035079.1	11493500	.	T	A	.	.	MAF_INRAE=33.544;MAF_USDA=28.824
NC_035079.1	11493504	.	A	C	.	.	MAF_USDA=7.377
NC_035079.1	11493505	.	A	T	.	.	MAF_INRAE=18.333;MAF_USDA=15.574
NC_035079.1	11493549	.	G	A	.	.	MAF_INRAE=3.333
NC_035079.1	11493571	.	T	C	.	.	MAF_INRAE=18.333;MAF_USDA=13.934
NC_035079.1	11493604	.	A	T	.	.	MAF_USDA=4.098
NC_035079.1	11493612	.	C	G	.	.	MAF_INRAE=29.747;MAF_USDA=20.588
NC_035079.1	11493614	.	A	G	.	.	MAF_USDA=17.059
NC_035079.1	11493617	.	A	G	.	.	MAF_INRAE=2.5
NC_035079.1	11493660	.	A	C	.	.	MAF_USDA=4.918
NC_035079.1	11493695	.	T	G	.	.	MAF_INRAE=43.671;MAF_USDA=37.059
NC_035079.1	11493720	.	C	G	.	.	MAF_USDA=1.639
NC_035079.1	11493736	.	T	C	.	.	MAF_INRAE=46.203;MAF_USDA=37.647
NC_035079.1	11493750	.	C	T	.	.	MAF_USDA=18.824
NC_035079.1	11493758	.	C	T	.	.	MAF_USDA=17.647
NC_035079.1	11493810	.	T	C	.	.	MAF_USDA=4.918
NC_035079.1	11493842	.	C	T	.	.	MAF_INRAE=30.38
NC_035079.1	11493854	.	G	C	.	.	MAF_INRAE=35.443
NC_035079.1	11493863	.	G	A	.	.	MAF_INRAE=25.316;MAF_USDA=5.882
NC_035079.1	11493884	.	C	G	.	.	MAF_INRAE=24.051;MAF_USDA=14.706
NC_035079.1	11493919	.	T	C	.	.	MAF_INRAE=25.316;MAF_USDA=26.471
NC_035079.1	11493946	.	G	A	.	.	MAF_INRAE=4.167;MAF_USDA=14.583
NC_035079.1	11493959	.	C	T	.	.	MAF_INRAE=25.316;MAF_USDA=30.588
NC_035079.1	11493960	.	G	A	.	.	MAF_INRAE=24.684;MAF_USDA=4.918
NC_035079.1	11493971	.	G	T	.	.	MAF_USDA=2.083
NC_035079.1	11493984	.	C	T	.	.	MAF_INRAE=5.0
NC_035079.1	11493985	.	G	T	.	.	MAF_INRAE=49.367
NC_035079.1	11493995	.	AT	AC	.	.	MAF_USDA=22.917
NC_035079.1	11493996	.	T	C	.	.	MAF_INRAE=5.0
NC_035079.1	11494030	.	C	A	.	.	MAF_INRAE=8.333;MAF_USDA=7.647
NC_035079.1	11494042	.	T	C	.	.	MAF_INRAE=15.833
NC_035079.1	11494078	.	T	C	.	.	MAF_INRAE=18.333
NC_035079.1	11494104	.	C	A	.	.	MAF_USDA=12.5
NC_035079.1	11494113	.	G	A	.	.	MAF_USDA=4.918
NC_035079.1	11494126	.	G	A	.	.	MAF_INRAE=37.5
NC_035079.1	11494148	.	G	A	.	.	MAF_INRAE=20.833
NC_035079.1	11494149	.	A	C	.	.	MAF_INRAE=20.833
NC_035079.1	11494250	.	T	C	.	.	MAF_INRAE=12.5;MAF_USDA=18.644
NC_035079.1	11494287	.	T	C	.	.	MAF_INRAE=20.833;MAF_USDA=14.583
NC_035079.1	11494293	.	T	A	.	.	MAF_INRAE=27.5
NC_035079.1	11494301	.	A	G	.	.	MAF_INRAE=26.667
NC_035079.1	11494319	.	G	T	.	.	MAF_USDA=16.667
NC_035079.1	11494320	.	T	C	.	.	MAF_INRAE=23.333;MAF_USDA=22.917
NC_035079.1	11494340	.	T	C	.	.	MAF_INRAE=23.333
NC_035079.1	11494342	.	C	T	.	.	MAF_INRAE=40.833
NC_035079.1	11494365	.	C	A	.	.	MAF_USDA=1.639
NC_035079.1	11494382	.	C	T	.	.	MAF_INRAE=4.167
NC_035079.1	11494409	.	C	T	.	.	MAF_INRAE=6.667
NC_035079.1	11494458	.	T	C	.	.	MAF_INRAE=25.833
NC_035079.1	11494459	.	C	A	.	.	MAF_INRAE=18.333
NC_035079.1	11494461	.	T	A	.	.	MAF_INRAE=18.333
NC_035079.1	11494466	.	T	C	.	.	MAF_USDA=16.393
NC_035079.1	11494469	.	T	G	.	.	MAF_INRAE=24.167
NC_035079.1	11494470	.	A	C	.	.	MAF_INRAE=5.833
NC_035079.1	11494473	.	T	G	.	.	MAF_USDA=15.574
NC_035079.1	11494475	.	C	T	.	.	MAF_INRAE=11.667
NC_035079.1	11494482	.	C	T	.	.	MAF_INRAE=32.5
NC_035079.1	11494486	.	G	T	.	.	MAF_INRAE=25.833
NC_035079.1	11494487	.	T	A	.	.	MAF_INRAE=12.5
NC_035079.1	11494495	.	A	C	.	.	MAF_INRAE=11.667
NC_035079.1	11494508	.	C	T	.	.	MAF_INRAE=4.167
NC_035079.1	11494510	.	C	T	.	.	MAF_INRAE=9.167
NC_035079.1	11494565	.	TC	TA	.	.	MAF_USDA=45.833
NC_035079.1	11494612	.	G	A	.	.	MAF_USDA=4.167
NC_035079.1	11494625	.	A	C	.	.	MAF_USDA=5.0
NC_035079.1	11494684	.	G	A	.	.	MAF_INRAE=49.167
NC_035079.1	11494711	.	T	C	.	.	MAF_INRAE=24.684
NC_035079.1	11494723	.	C	A	.	.	MAF_INRAE=40.506;MAF_USDA=16.667
NC_035079.1	11494747	.	G	T	.	.	MAF_INRAE=25.949
NC_035079.1	11494828	.	A	C	.	.	MAF_INRAE=23.418
NC_035079.1	11494832	.	A	G	.	.	MAF_INRAE=17.5
NC_035079.1	11494835	.	A	G	.	.	MAF_INRAE=43.671
NC_035079.1	11494841	.	C	G	.	.	MAF_INRAE=43.671;MAF_USDA=33.333
NC_035079.1	11494845	.	G	T	.	.	MAF_INRAE=36.667;MAF_USDA=22.024
NC_035079.1	11494860	.	C	T	.	.	MAF_INRAE=42.105
NC_035079.1	11494892	.	C	T	.	.	MAF_INRAE=24.684
NC_035079.1	11494907	.	T	C	.	.	MAF_INRAE=27.848;MAF_USDA=6.627
NC_035079.1	11494908	.	C	A	.	.	MAF_INRAE=23.333;MAF_USDA=6.627
NC_035079.1	11494912	.	A	C	.	.	MAF_INRAE=19.167
NC_035079.1	11494915	.	A	T	.	.	MAF_USDA=2.083
NC_035079.1	11494918	.	A	G	.	.	MAF_USDA=1.695
NC_035079.1	11494921	.	C	T	.	.	MAF_INRAE=5.0
NC_035079.1	11494922	.	T	C	.	.	MAF_INRAE=15.789;MAF_USDA=16.667
NC_035079.1	11494930	.	T	C	.	.	MAF_USDA=16.667
NC_035079.1	11494953	.	G	A	.	.	MAF_INRAE=24.167;MAF_USDA=14.583
NC_035079.1	11494957	.	C	T	.	.	MAF_INRAE=24.167;MAF_USDA=14.583
NC_035079.1	11494959	.	G	T	.	.	MAF_INRAE=24.167;MAF_USDA=8.434
NC_035079.1	11494969	.	C	T	.	.	MAF_USDA=12.5
NC_035079.1	11494991	.	C	A	.	.	MAF_INRAE=4.167
NC_035079.1	11495007	.	G	A	.	.	MAF_INRAE=20.886
NC_035079.1	11495016	.	G	C	.	.	MAF_INRAE=3.333
NC_035079.1	11495051	.	T	C	.	.	MAF_INRAE=25.316;MAF_USDA=2.083
NC_035079.1	11495094	.	T	C	.	.	MAF_INRAE=31.646;MAF_USDA=22.619
NC_035079.1	11495095	.	G	A	.	.	MAF_INRAE=35.0;MAF_USDA=23.81
NC_035079.1	11495127	.	G	T	.	.	MAF_INRAE=27.215;MAF_USDA=12.5
NC_035079.1	11495139	.	A	G	.	.	MAF_INRAE=24.051;MAF_USDA=20.833
NC_035079.1	11495183	.	C	T	.	.	MAF_INRAE=25.316;MAF_USDA=2.083
NC_035079.1	11495353	.	G	T	.	.	MAF_USDA=12.5
NC_035079.1	11495356	.	G	A	.	.	MAF_USDA=1.667
NC_035079.1	11495401	.	A	G	.	.	MAF_INRAE=25.316;MAF_USDA=14.583
NC_035079.1	11495409	.	G	A	.	.	MAF_INRAE=25.316;MAF_USDA=12.5
NC_035079.1	11495496	.	C	A	.	.	MAF_USDA=16.471
NC_035079.1	11495498	.	T	A	.	.	MAF_USDA=4.098
NC_035079.1	11495525	.	T	G	.	.	MAF_USDA=15.882
NC_035079.1	11495532	.	T	C	.	.	MAF_USDA=1.639
NC_035079.1	11495542	.	A	G	.	.	MAF_USDA=12.5
NC_035079.1	11495550	.	A	G	.	.	MAF_USDA=3.279
NC_035079.1	11495619	.	T	C	.	.	MAF_USDA=8.333
NC_035079.1	11495627	.	T	G	.	.	MAF_USDA=25.0
NC_035079.1	11496484	.	T	A	.	.	MAF_USDA=20.833
NC_035079.1	11496695	.	G	T	.	.	MAF_USDA=14.458
NC_035079.1	11496742	.	C	A	.	.	MAF_USDA=27.083
NC_035079.1	11496838	.	C	T	.	.	MAF_USDA=29.167
NC_035079.1	11497550	.	T	G	.	.	MAF_USDA=16.667
NC_035079.1	11497710	.	C	A	.	.	MAF_INRAE=12.5
NC_035079.1	11497724	.	T	A	.	.	MAF_USDA=4.237
NC_035079.1	11497736	.	A	G	.	.	MAF_INRAE=31.667
NC_035079.1	11497739	.	C	A	.	.	MAF_INRAE=31.667
NC_035079.1	11497740	.	C	A	.	.	MAF_INRAE=31.667
NC_035079.1	11497749	.	C	T	.	.	MAF_INRAE=18.354;MAF_USDA=2.542
NC_035079.1	11497757	.	C	A	.	.	MAF_INRAE=18.333;MAF_USDA=23.333
NC_035079.1	11497794	.	C	T	.	.	MAF_USDA=5.0
NC_035079.1	11497842	.	A	T	.	.	MAF_INRAE=19.62;MAF_USDA=13.69
NC_035079.1	11497896	.	G	A	.	.	MAF_INRAE=5.263;MAF_USDA=12.651
NC_035079.1	11498011	.	A	G	.	.	MAF_USDA=2.174
NC_035079.1	11498049	.	A	G	.	.	MAF_USDA=14.583
NC_035079.1	11498130	.	T	C	.	.	MAF_USDA=1.639
NC_035079.1	11502566	.	C	A	.	.	MAF_USDA=43.75
NC_035079.1	11502599	.	C	A	.	.	MAF_USDA=43.75
NC_035079.1	11502643	.	C	A	.	.	MAF_USDA=19.412
NC_035079.1	11502652	.	G	A	.	.	MAF_USDA=12.5
NC_035079.1	11502657	.	T	A	.	.	MAF_USDA=4.706
NC_035079.1	11502681	.	C	T	.	.	MAF_USDA=4.098
NC_035079.1	11502854	.	G	A	.	.	MAF_USDA=5.882
NC_035079.1	11502856	.	A	C	.	.	MAF_INRAE=2.5
NC_035079.1	11502934	.	T	G	.	.	MAF_USDA=8.824
NC_035079.1	11502936	.	A	C	.	.	MAF_USDA=20.588
NC_035079.1	11503003	.	T	C	.	.	MAF_USDA=23.81
NC_035079.1	11503196	.	T	C	.	.	MAF_USDA=24.59
NC_035079.1	11503357	.	A	T	.	.	MAF_INRAE=47.368;MAF_USDA=41.176
NC_035079.1	11503369	.	C	T	.	.	MAF_USDA=1.639
NC_035079.1	11503376	.	C	A	.	.	MAF_USDA=10.0
NC_035079.1	11503395	.	G	A	.	.	MAF_INRAE=47.368;MAF_USDA=41.765
NC_035079.1	11503522	.	G	T	.	.	MAF_INRAE=21.519;MAF_USDA=13.529
NC_035079.1	11503556	.	G	A	.	.	MAF_USDA=14.583
NC_035079.1	11503557	.	C	T	.	.	MAF_USDA=14.583
NC_035079.1	11503629	.	A	G	.	.	MAF_INRAE=2.632;MAF_USDA=6.471
NC_035079.1	11503641	.	G	A	.	.	MAF_USDA=9.016
NC_035079.1	11503702	.	C	G	.	.	MAF_USDA=2.459
NC_035079.1	11503793	.	C	A	.	.	MAF_USDA=2.083
NC_035079.1	11503800	.	T	A	.	.	MAF_USDA=14.583
NC_035079.1	11503921	.	A	T	.	.	MAF_USDA=1.639
NC_035079.1	11503952	.	T	A	.	.	MAF_USDA=4.098
NC_035079.1	11503960	.	A	G	.	.	MAF_USDA=5.738
NC_035079.1	11503978	.	C	T	.	.	MAF_USDA=6.557
NC_035079.1	11504011	.	C	T	.	.	MAF_USDA=1.639
NC_035079.1	11504012	.	G	A	.	.	MAF_USDA=5.738
NC_035079.1	11504026	.	C	T	.	.	MAF_USDA=1.639
NC_035079.1	11504041	.	G	A	.	.	MAF_USDA=10.417
NC_035079.1	11504044	.	T	A	.	.	MAF_USDA=18.75
NC_035079.1	11504063	.	G	T	.	.	MAF_USDA=1.639
NC_035079.1	11504066	.	A	G	.	.	MAF_USDA=5.738
NC_035079.1	11504072	.	T	G	.	.	MAF_USDA=8.235
NC_035079.1	11504114	.	C	T	.	.	MAF_USDA=14.583
NC_035079.1	11504172	.	T	C	.	.	MAF_USDA=1.639
NC_035079.1	11504249	.	T	G	.	.	MAF_USDA=15.574
NC_035079.1	11504376	.	A	G	.	.	MAF_USDA=3.279
NC_035079.1	11504397	.	A	C	.	.	MAF_USDA=3.279
NC_035079.1	11504407	.	A	T	.	.	MAF_INRAE=29.747;MAF_USDA=13.529
NC_035079.1	11504435	.	A	C	.	.	MAF_INRAE=43.671;MAF_USDA=48.235
NC_035079.1	11504438	.	T	G	.	.	MAF_INRAE=24.684;MAF_USDA=5.882
NC_035079.1	11504441	.	T	C	.	.	MAF_INRAE=5.0;MAF_USDA=12.353
NC_035079.1	11504454	.	G	A	.	.	MAF_USDA=3.279
NC_035079.1	11504458	.	C	A	.	.	MAF_USDA=4.098
NC_035079.1	11504517	.	G	A	.	.	MAF_INRAE=25.949;MAF_USDA=12.941
NC_035079.1	11504583	.	G	A	.	.	MAF_INRAE=5.0;MAF_USDA=13.529
NC_035079.1	11504613	.	C	T	.	.	MAF_INRAE=18.354;MAF_USDA=5.294
NC_035079.1	11504705	.	A	C	.	.	MAF_USDA=3.279
NC_035079.1	11504725	.	G	A	.	.	MAF_INRAE=24.051;MAF_USDA=12.941
NC_035079.1	11504768	.	C	T	.	.	MAF_USDA=5.738
NC_035079.1	11504769	.	T	A	.	.	MAF_INRAE=20.253;MAF_USDA=45.882
NC_035079.1	11504786	.	T	C	.	.	MAF_USDA=16.667
NC_035079.1	11504840	.	A	C	.	.	MAF_USDA=6.557
NC_035079.1	11504853	.	G	A	.	.	MAF_USDA=4.706
NC_035079.1	11505078	.	T	C	.	.	MAF_INRAE=18.987;MAF_USDA=46.471
NC_035079.1	11505095	.	A	G	.	.	MAF_INRAE=27.5
NC_035079.1	11506051	.	G	C	.	.	MAF_USDA=1.639
NC_035079.1	11506123	.	T	C	.	.	MAF_USDA=1.639
NC_035079.1	11506145	.	C	T	.	.	MAF_USDA=5.738
NC_035079.1	11506146	.	A	G	.	.	MAF_USDA=5.738
NC_035079.1	11506234	.	T	C	.	.	MAF_INRAE=18.987;MAF_USDA=44.706
NC_035079.1	11506306	.	G	A	.	.	MAF_USDA=1.639
NC_035079.1	11506378	.	A	G	.	.	MAF_INRAE=5.063;MAF_USDA=15.294
NC_035079.1	11506495	.	T	A	.	.	MAF_USDA=2.586
NC_035079.1	11506610	.	T	C	.	.	MAF_USDA=6.557
NC_035079.1	11506981	.	C	T	.	.	MAF_USDA=3.279
NC_035079.1	11507072	.	G	A	.	.	MAF_USDA=2.459
NC_035079.1	11507112	.	G	A	.	.	MAF_INRAE=18.333;MAF_USDA=22.131
NC_035079.1	11507174	.	G	A	.	.	MAF_USDA=11.667
NC_035079.1	11507183	.	G	T	.	.	MAF_INRAE=26.582;MAF_USDA=11.176
NC_035079.1	11507186	.	G	A	.	.	MAF_USDA=12.5
NC_035079.1	11507221	.	C	T	.	.	MAF_INRAE=50.0;MAF_USDA=21.176
NC_035079.1	11507293	.	C	T	.	.	MAF_INRAE=19.62;MAF_USDA=47.647
NC_035079.1	11507298	.	C	T	.	.	MAF_INRAE=18.987;MAF_USDA=36.471
NC_035079.1	11507306	.	T	A	.	.	MAF_USDA=4.918
NC_035079.1	11507310	.	T	C	.	.	MAF_USDA=1.639
NC_035079.1	11507312	.	C	A	.	.	MAF_INRAE=20.833;MAF_USDA=14.118
NC_035079.1	11507386	.	G	T	.	.	MAF_USDA=21.084
NC_035079.1	11507400	.	C	T	.	.	MAF_USDA=18.675
NC_035079.1	11507407	.	A	G	.	.	MAF_USDA=21.951
NC_035079.1	11507504	.	G	A	.	.	MAF_USDA=1.639
NC_035079.1	11507513	.	G	A	.	.	MAF_USDA=5.738
NC_035079.1	11507619	.	G	A	.	.	MAF_USDA=11.475
NC_035079.1	11507693	.	C	T	.	.	MAF_USDA=7.377
NC_035079.1	11507744	.	T	C	.	.	MAF_USDA=3.279
NC_035079.1	11507746	.	C	A	.	.	MAF_INRAE=24.051;MAF_USDA=4.706
NC_035079.1	11507802	.	G	A	.	.	MAF_USDA=19.167
NC_035079.1	11507817	.	A	T	.	.	MAF_INRAE=36.842;MAF_USDA=41.667
NC_035079.1	11507827	.	A	G	.	.	MAF_USDA=21.667
NC_035079.1	11507832	.	C	T	.	.	MAF_USDA=15.833
NC_035079.1	11507841	.	G	A	.	.	MAF_USDA=13.69
NC_035079.1	11514075	.	T	A	.	.	MAF_USDA=37.5
NC_035079.1	11514208	.	G	C	.	.	MAF_INRAE=15.0;MAF_USDA=22.131
NC_035079.1	11514242	.	T	C	.	.	MAF_USDA=2.941
NC_035079.1	11514292	.	T	C	.	.	MAF_USDA=12.5
NC_035079.1	11514334	.	C	A	.	.	MAF_INRAE=18.333;MAF_USDA=22.131
NC_035079.1	11514383	.	C	A	.	.	MAF_USDA=5.738
NC_035079.1	11514473	.	G	A	.	.	MAF_USDA=3.279
NC_035079.1	11514560	.	G	A	.	.	MAF_INRAE=45.833;MAF_USDA=20.0
NC_035079.1	11514595	.	A	T	.	.	MAF_USDA=3.279
NC_035079.1	11514644	.	G	A	.	.	MAF_INRAE=39.474;MAF_USDA=37.5
NC_035079.1	11514645	.	C	T	.	.	MAF_USDA=16.667
NC_035079.1	11514731	.	G	A	.	.	MAF_USDA=12.5
NC_035079.1	11514776	.	T	G	.	.	MAF_USDA=16.667
NC_035079.1	11514877	.	C	T	.	.	MAF_INRAE=3.797;MAF_USDA=8.333
NC_035079.1	11514978	.	A	G	.	.	MAF_USDA=4.098
NC_035079.1	11515005	.	G	A	.	.	MAF_INRAE=17.5;MAF_USDA=18.852
NC_035079.1	11515015	.	A	C	.	.	MAF_INRAE=17.5;MAF_USDA=18.852
NC_035079.1	11515017	.	C	A	.	.	MAF_INRAE=17.5;MAF_USDA=18.852
NC_035079.1	11515100	.	C	T	.	.	MAF_INRAE=35.443;MAF_USDA=42.941
NC_035079.1	11515138	.	G	T	.	.	MAF_INRAE=16.667;MAF_USDA=22.5
NC_035079.1	11515147	.	C	A	.	.	MAF_INRAE=16.667;MAF_USDA=22.951
NC_035079.1	11515165	.	T	A	.	.	MAF_INRAE=16.667;MAF_USDA=22.951
NC_035079.1	11515193	.	G	T	.	.	MAF_USDA=3.279
NC_035079.1	11515237	.	C	T	.	.	MAF_INRAE=34.81;MAF_USDA=44.118
NC_035079.1	11515238	.	G	A	.	.	MAF_INRAE=3.165;MAF_USDA=10.417
NC_035079.1	11515393	.	A	C	.	.	MAF_INRAE=18.333;MAF_USDA=23.77
NC_035079.1	11515455	.	T	A	.	.	MAF_USDA=3.279
NC_035079.1	11515456	.	G	T	.	.	MAF_USDA=3.279
NC_035079.1	11515481	.	C	T	.	.	MAF_INRAE=27.5
NC_035079.1	11515523	.	T	A	.	.	MAF_INRAE=8.333
NC_035079.1	11515529	.	C	G	.	.	MAF_USDA=1.639
NC_035079.1	11515537	.	C	T	.	.	MAF_USDA=4.918
NC_035079.1	11515540	.	C	T	.	.	MAF_USDA=1.639
NC_035079.1	11515555	.	T	G	.	.	MAF_INRAE=25.316;MAF_USDA=4.706
NC_035079.1	11515600	.	G	C	.	.	MAF_INRAE=18.333;MAF_USDA=23.77
NC_035079.1	11515640	.	A	C	.	.	MAF_INRAE=36.076;MAF_USDA=42.353
NC_035079.1	11515658	.	A	G	.	.	MAF_INRAE=35.443;MAF_USDA=42.941
NC_035079.1	11515669	.	A	C	.	.	MAF_INRAE=35.443;MAF_USDA=42.353
NC_035079.1	11515700	.	T	G	.	.	MAF_INRAE=17.5
NC_035079.1	11515736	.	G	C	.	.	MAF_USDA=2.459
NC_035079.1	11515783	.	G	T	.	.	MAF_USDA=5.738
NC_035079.1	11515791	.	A	T	.	.	MAF_USDA=1.639
NC_035079.1	11515792	.	T	A	.	.	MAF_USDA=1.639
NC_035079.1	11515866	.	C	T	.	.	MAF_USDA=11.176
NC_035079.1	11515867	.	A	T	.	.	MAF_USDA=15.574
NC_035079.1	11515869	.	G	A	.	.	MAF_USDA=4.918
NC_035079.1	11515894	.	C	T	.	.	MAF_USDA=31.765
NC_035079.1	11515898	.	G	C	.	.	MAF_USDA=39.583
NC_035079.1	11515900	.	T	C	.	.	MAF_USDA=43.75
NC_035079.1	11515903	.	G	A	.	.	MAF_USDA=16.471
NC_035079.1	11515931	.	T	C	.	.	MAF_USDA=16.667
NC_035079.1	11515937	.	C	T	.	.	MAF_USDA=33.333
NC_035079.1	11515977	.	G	A	.	.	MAF_USDA=10.417
NC_035079.1	11515988	.	C	G	.	.	MAF_INRAE=22.152
NC_035079.1	11516007	.	A	G	.	.	MAF_INRAE=9.167
NC_035079.1	11516115	.	C	T	.	.	MAF_USDA=12.295
NC_035079.1	11516119	.	T	A	.	.	MAF_INRAE=9.167
NC_035079.1	11516124	.	A	C	.	.	MAF_INRAE=6.667
NC_035079.1	11516125	.	A	T	.	.	MAF_USDA=22.917
NC_035079.1	11520021	.	T	G	.	.	MAF_INRAE=1.667
NC_035079.1	11520139	.	A	G	.	.	MAF_INRAE=4.167;MAF_USDA=1.639
NC_035079.1	11520217	.	C	T	.	.	MAF_INRAE=2.632
NC_035079.1	11520314	.	G	T	.	.	MAF_INRAE=23.333
NC_035079.1	11520328	.	G	A	.	.	MAF_INRAE=19.167
NC_035079.1	11520391	.	C	T	.	.	MAF_INRAE=2.5
NC_035079.1	11520841	.	T	A	.	.	MAF_INRAE=5.263
NC_035079.1	11521132	.	T	A	.	.	MAF_USDA=11.364
NC_035079.1	11521207	.	G	A	.	.	MAF_USDA=14.375
NC_035079.1	11521238	.	G	A	.	.	MAF_USDA=2.586
NC_035079.1	11521239	.	T	G	.	.	MAF_USDA=8.621
NC_035079.1	11521287	.	T	A	.	.	MAF_USDA=11.875
NC_035079.1	11521366	.	C	T	.	.	MAF_USDA=9.322
NC_035079.1	11521623	.	C	T	.	.	MAF_USDA=1.724
NC_035079.1	11521637	.	C	A	.	.	MAF_USDA=12.5
NC_035079.1	11521789	.	A	G	.	.	MAF_USDA=13.636
NC_035079.1	11522078	.	C	A	.	.	MAF_USDA=38.889
NC_035079.1	11522174	.	T	C	.	.	MAF_USDA=5.833
NC_035079.1	11522175	.	A	C	.	.	MAF_INRAE=16.456;MAF_USDA=16.071
NC_035079.1	11522220	.	G	T	.	.	MAF_INRAE=8.333
NC_035079.1	11522290	.	G	C	.	.	MAF_USDA=1.724
NC_035079.1	11523227	.	G	A	.	.	MAF_INRAE=15.19;MAF_USDA=14.706
NC_035079.1	11523326	.	T	G	.	.	MAF_USDA=1.667
NC_035079.1	11523330	.	T	A	.	.	MAF_USDA=4.167
NC_035079.1	11523367	.	G	T	.	.	MAF_INRAE=2.5;MAF_USDA=20.833
NC_035079.1	11523477	.	C	A	.	.	MAF_USDA=22.917
NC_035079.1	11523531	.	A	G	.	.	MAF_INRAE=4.167
NC_035079.1	11523780	.	A	C	.	.	MAF_USDA=8.333
NC_035079.1	11524376	.	G	A	.	.	MAF_USDA=6.818
NC_035079.1	11524534	.	C	T	.	.	MAF_USDA=10.87
NC_035079.1	11524539	.	G	A	.	.	MAF_USDA=13.043
NC_035079.1	11525235	.	C	A	.	.	MAF_USDA=10.417
NC_035079.1	11526503	.	T	C	.	.	MAF_USDA=1.639
NC_035079.1	11526512	.	C	T	.	.	MAF_USDA=1.639
NC_035079.1	11526524	.	C	T	.	.	MAF_INRAE=7.895;MAF_USDA=29.167
NC_035079.1	11526604	.	T	C	.	.	MAF_USDA=1.639
NC_035079.1	11526774	.	A	G	.	.	MAF_USDA=23.77
NC_035079.1	11526800	.	T	C	.	.	MAF_INRAE=5.0
NC_035079.1	11526807	.	C	T	.	.	MAF_USDA=4.098
NC_035079.1	11526814	.	G	A	.	.	MAF_USDA=4.918
NC_035079.1	11526914	.	C	T	.	.	MAF_USDA=4.098
NC_035079.1	11526929	.	C	A	.	.	MAF_USDA=8.235
NC_035079.1	11527026	.	C	A	.	.	MAF_INRAE=7.5
NC_035079.1	11527284	.	G	C	.	.	MAF_INRAE=6.667
NC_035079.1	11527411	.	C	G	.	.	MAF_USDA=8.197
NC_035079.1	11527472	.	G	A	.	.	MAF_USDA=1.639
NC_035079.1	11527519	.	G	A	.	.	MAF_INRAE=47.468;MAF_USDA=11.176
NC_035079.1	11527575	.	T	G	.	.	MAF_USDA=4.098
NC_035079.1	11527592	.	C	A	.	.	MAF_INRAE=7.5
NC_035079.1	11527639	.	A	T	.	.	MAF_INRAE=4.167
NC_035079.1	11527640	.	T	G	.	.	MAF_USDA=5.738
NC_035079.1	11527670	.	G	T	.	.	MAF_INRAE=24.684;MAF_USDA=22.941
NC_035079.1	11527674	.	G	C	.	.	MAF_USDA=5.738
NC_035079.1	11527683	.	A	C	.	.	MAF_USDA=1.639
NC_035079.1	11527691	.	C	A	.	.	MAF_USDA=2.941
NC_035079.1	11527698	.	T	C	.	.	MAF_USDA=2.941
NC_035079.1	11527850	.	G	A	.	.	MAF_INRAE=34.177;MAF_USDA=36.471
NC_035079.1	11527904	.	T	C	.	.	MAF_USDA=2.459
NC_035079.1	11528062	.	A	G	.	.	MAF_INRAE=8.333
NC_035079.1	11528188	.	T	G	.	.	MAF_INRAE=4.167;MAF_USDA=4.918
NC_035079.1	11528194	.	G	A	.	.	MAF_INRAE=10.526;MAF_USDA=29.412
NC_035079.1	11528210	.	A	G	.	.	MAF_INRAE=1.667
NC_035079.1	11528239	.	G	A	.	.	MAF_USDA=29.167
NC_035079.1	11528250	.	C	A	.	.	MAF_USDA=1.639
NC_035079.1	11529374	.	G	A	.	.	MAF_USDA=7.059
NC_035079.1	11529381	.	T	A	.	.	MAF_USDA=7.059
NC_035079.1	11529382	.	T	G	.	.	MAF_USDA=7.059
NC_035079.1	11529614	.	G	A	.	.	MAF_USDA=2.459
NC_035079.1	11529615	.	A	G	.	.	MAF_INRAE=34.177;MAF_USDA=25.882
NC_035079.1	11529693	.	G	A	.	.	MAF_INRAE=20.0;MAF_USDA=4.098
NC_035079.1	11529777	.	C	T	.	.	MAF_INRAE=10.0;MAF_USDA=3.529
NC_035079.1	11529791	.	G	A	.	.	MAF_INRAE=2.5;MAF_USDA=2.459
NC_035079.1	11529852	.	A	G	.	.	MAF_INRAE=30.38;MAF_USDA=17.059
NC_035079.1	11529875	.	G	T	.	.	MAF_USDA=4.918
NC_035079.1	11529931	.	C	T	.	.	MAF_USDA=2.459
NC_035079.1	11529952	.	G	A	.	.	MAF_USDA=2.459
NC_035079.1	11529996	.	C	T	.	.	MAF_INRAE=24.051;MAF_USDA=4.918
NC_035079.1	11530019	.	C	T	.	.	MAF_INRAE=3.333;MAF_USDA=1.639
NC_035079.1	11530097	.	T	C	.	.	MAF_INRAE=2.5;MAF_USDA=4.098
NC_035079.1	11530174	.	T	A	.	.	MAF_USDA=1.639
NC_035079.1	11530208	.	T	C	.	.	MAF_INRAE=7.5
NC_035079.1	11530235	.	T	A	.	.	MAF_USDA=4.167
NC_035079.1	11530236	.	T	A	.	.	MAF_USDA=4.167
NC_035079.1	11530274	.	T	G	.	.	MAF_INRAE=6.667;MAF_USDA=4.167
NC_035079.1	11530284	.	G	A	.	.	MAF_INRAE=2.5
NC_035079.1	11530370	.	T	C	.	.	MAF_INRAE=3.333;MAF_USDA=4.918
NC_035079.1	11530419	.	G	A	.	.	MAF_INRAE=11.667;MAF_USDA=14.118
NC_035079.1	11530452	.	A	C	.	.	MAF_USDA=1.639
NC_035079.1	11530467	.	G	A	.	.	MAF_USDA=7.647
NC_035079.1	11530508	.	A	C	.	.	MAF_INRAE=31.013;MAF_USDA=34.118
NC_035079.1	11530551	.	T	A	.	.	MAF_INRAE=20.0;MAF_USDA=30.0
NC_035079.1	11530576	.	G	T	.	.	MAF_USDA=6.557
NC_035079.1	11530582	.	C	T	.	.	MAF_INRAE=25.949;MAF_USDA=28.235
NC_035079.1	11530583	.	T	G	.	.	MAF_USDA=6.557
NC_035079.1	11530590	.	C	A	.	.	MAF_USDA=4.098
NC_035079.1	11530747	.	A	G	.	.	MAF_INRAE=27.215;MAF_USDA=44.118
NC_035079.1	11531062	.	C	T	.	.	MAF_INRAE=23.418;MAF_USDA=5.738
NC_035079.1	11531160	.	G	T	.	.	MAF_INRAE=50.0;MAF_USDA=39.412
NC_035079.1	11531161	.	T	G	.	.	MAF_INRAE=49.167;MAF_USDA=39.412
NC_035079.1	11531257	.	A	C	.	.	MAF_USDA=7.647
NC_035079.1	11531291	.	G	A	.	.	MAF_INRAE=9.167;MAF_USDA=4.118
NC_035079.1	11531298	.	T	C	.	.	MAF_INRAE=7.5;MAF_USDA=4.918
NC_035079.1	11531317	.	G	A	.	.	MAF_INRAE=20.886;MAF_USDA=27.059
NC_035079.1	11531325	.	G	C	.	.	MAF_INRAE=6.962;MAF_USDA=12.353
NC_035079.1	11531362	.	G	T	.	.	MAF_USDA=1.639
NC_035079.1	11531434	.	T	C	.	.	MAF_USDA=4.167
NC_035079.1	11531720	.	A	G	.	.	MAF_INRAE=8.333
NC_035079.1	11531823	.	A	G	.	.	MAF_USDA=15.294
NC_035079.1	11531841	.	T	C	.	.	MAF_USDA=11.176
NC_035079.1	11531845	.	G	A	.	.	MAF_INRAE=7.5;MAF_USDA=4.118
NC_035079.1	11531853	.	A	G	.	.	MAF_USDA=11.176
NC_035079.1	11531862	.	G	A	.	.	MAF_INRAE=20.886;MAF_USDA=30.588
NC_035079.1	11531918	.	G	C	.	.	MAF_INRAE=26.316;MAF_USDA=15.882
NC_035079.1	11531926	.	T	G	.	.	MAF_INRAE=31.579;MAF_USDA=49.412
NC_035079.1	11531941	.	A	T	.	.	MAF_USDA=1.639
NC_035079.1	11531943	.	G	A	.	.	MAF_USDA=7.377
NC_035079.1	11531949	.	A	C	.	.	MAF_USDA=1.639
NC_035079.1	11531976	.	A	T	.	.	MAF_INRAE=28.481;MAF_USDA=30.0
NC_035079.1	11532011	.	A	G	.	.	MAF_INRAE=36.709;MAF_USDA=7.377
NC_035079.1	11532059	.	G	A	.	.	MAF_INRAE=7.5;MAF_USDA=9.016
NC_035079.1	11532066	.	G	A	.	.	MAF_USDA=1.639
NC_035079.1	11532077	.	A	T	.	.	MAF_INRAE=12.658;MAF_USDA=15.882
NC_035079.1	11532152	.	C	G	.	.	MAF_INRAE=9.167;MAF_USDA=2.941
NC_035079.1	11532212	.	A	T	.	.	MAF_INRAE=10.0;MAF_USDA=3.529
NC_035079.1	11532241	.	C	T	.	.	MAF_INRAE=3.333;MAF_USDA=1.667
NC_035079.1	11532243	.	A	C	.	.	MAF_USDA=4.167
NC_035079.1	11532245	.	A	C	.	.	MAF_INRAE=9.167;MAF_USDA=3.529
NC_035079.1	11532276	.	C	G	.	.	MAF_INRAE=9.167;MAF_USDA=7.059
NC_035079.1	11532329	.	A	G	.	.	MAF_INRAE=10.0;MAF_USDA=3.529
NC_035079.1	11532332	.	G	T	.	.	MAF_INRAE=3.333;MAF_USDA=22.941
NC_035079.1	11532349	.	G	C	.	.	MAF_INRAE=12.025;MAF_USDA=15.882
NC_035079.1	11532352	.	A	G	.	.	MAF_INRAE=32.5;MAF_USDA=49.412
NC_035079.1	11532396	.	A	G	.	.	MAF_INRAE=44.937;MAF_USDA=12.941
NC_035079.1	11532407	.	A	C	.	.	MAF_USDA=10.588
NC_035079.1	11532525	.	G	C	.	.	MAF_USDA=2.459
NC_035079.1	11532569	.	A	G	.	.	MAF_USDA=5.882
NC_035079.1	11532579	.	T	G	.	.	MAF_USDA=4.167
NC_035079.1	11532629	.	G	A	.	.	MAF_USDA=1.639
NC_035079.1	11532636	.	G	T	.	.	MAF_USDA=2.083
NC_035079.1	11532677	.	T	C	.	.	MAF_USDA=4.167
NC_035079.1	11532690	.	G	A	.	.	MAF_USDA=1.639
NC_035079.1	11532715	.	C	T	.	.	MAF_USDA=3.279
NC_035079.1	11532768	.	T	A	.	.	MAF_USDA=3.279
NC_035079.1	11535035	.	C	A	.	.	MAF_USDA=4.706
NC_035079.1	11535172	.	G	T	.	.	MAF_USDA=1.639
NC_035079.1	11535211	.	T	A	.	.	MAF_INRAE=6.962;MAF_USDA=13.115
NC_035079.1	11535222	.	G	T	.	.	MAF_USDA=4.918
NC_035079.1	11535284	.	T	A	.	.	MAF_USDA=4.918
NC_035079.1	11535336	.	G	A	.	.	MAF_USDA=1.639
NC_035079.1	11535337	.	G	T	.	.	MAF_INRAE=22.152;MAF_USDA=2.459
NC_035079.1	11535400	.	G	A	.	.	MAF_INRAE=2.5;MAF_USDA=2.459
NC_035079.1	11535535	.	A	C	.	.	MAF_USDA=7.059
NC_035079.1	11535540	.	T	C	.	.	MAF_USDA=4.098
NC_035079.1	11535557	.	G	T	.	.	MAF_INRAE=15.833;MAF_USDA=2.459
NC_035079.1	11535562	.	T	C	.	.	MAF_USDA=3.279
NC_035079.1	11535617	.	C	A	.	.	MAF_USDA=5.738
NC_035079.1	11535625	.	C	A	.	.	MAF_INRAE=6.962;MAF_USDA=11.765
NC_035079.1	11535661	.	G	A	.	.	MAF_USDA=2.941
NC_035079.1	11535702	.	A	C	.	.	MAF_USDA=6.557
NC_035079.1	11535772	.	A	C	.	.	MAF_INRAE=7.5;MAF_USDA=4.918
NC_035079.1	11535787	.	G	A	.	.	MAF_INRAE=20.253;MAF_USDA=14.118
NC_035079.1	11535798	.	T	C	.	.	MAF_INRAE=10.0;MAF_USDA=7.647
NC_035079.1	11535847	.	G	C	.	.	MAF_INRAE=8.333;MAF_USDA=6.25
NC_035079.1	11535850	.	G	T	.	.	MAF_INRAE=8.333;MAF_USDA=6.25
NC_035079.1	11535852	.	A	C	.	.	MAF_INRAE=8.333;MAF_USDA=6.25
NC_035079.1	11535924	.	T	A	.	.	MAF_USDA=6.471
NC_035079.1	11536102	.	G	A	.	.	MAF_USDA=1.639
NC_035079.1	11536252	.	C	A	.	.	MAF_INRAE=17.089;MAF_USDA=8.235
NC_035079.1	11536310	.	G	T	.	.	MAF_USDA=4.918
NC_035079.1	11536315	.	G	A	.	.	MAF_USDA=4.918
NC_035079.1	11536412	.	G	A	.	.	MAF_INRAE=19.62;MAF_USDA=4.098
NC_035079.1	11536444	.	T	C	.	.	MAF_USDA=8.824
NC_035079.1	11536561	.	C	T	.	.	MAF_INRAE=6.962;MAF_USDA=13.529
NC_035079.1	11536589	.	G	T	.	.	MAF_USDA=4.167
NC_035079.1	11536596	.	C	A	.	.	MAF_INRAE=21.519;MAF_USDA=2.459
NC_035079.1	11536626	.	T	A	.	.	MAF_INRAE=4.167
NC_035079.1	11536654	.	T	C	.	.	MAF_INRAE=10.0;MAF_USDA=7.059
NC_035079.1	11536667	.	C	A	.	.	MAF_INRAE=5.263;MAF_USDA=7.647
NC_035079.1	11536683	.	T	C	.	.	MAF_USDA=4.918
NC_035079.1	11536778	.	G	A	.	.	MAF_INRAE=10.0;MAF_USDA=7.647
NC_035079.1	11536794	.	C	T	.	.	MAF_INRAE=10.0;MAF_USDA=2.941
NC_035079.1	11536795	.	C	A	.	.	MAF_INRAE=10.0;MAF_USDA=2.941
NC_035079.1	11536796	.	G	A	.	.	MAF_INRAE=10.0;MAF_USDA=2.941
NC_035079.1	11536798	.	C	G	.	.	MAF_INRAE=10.0;MAF_USDA=2.941
NC_035079.1	11536809	.	A	G	.	.	MAF_USDA=12.5
NC_035079.1	11536851	.	G	T	.	.	MAF_USDA=5.738
NC_035079.1	11536857	.	A	C	.	.	MAF_INRAE=10.833;MAF_USDA=7.059
NC_035079.1	11536880	.	A	G	.	.	MAF_INRAE=10.833;MAF_USDA=3.529
NC_035079.1	11536888	.	A	G	.	.	MAF_USDA=4.918
NC_035079.1	11536924	.	C	A	.	.	MAF_USDA=9.412
NC_035079.1	11536947	.	G	C	.	.	MAF_USDA=10.417
NC_035079.1	11536957	.	C	T	.	.	MAF_USDA=25.882
NC_035079.1	11536960	.	C	G	.	.	MAF_USDA=3.279
NC_035079.1	11536967	.	C	T	.	.	MAF_INRAE=10.833
NC_035079.1	11536968	.	G	A	.	.	MAF_INRAE=11.392;MAF_USDA=32.353
NC_035079.1	11536969	.	T	C	.	.	MAF_INRAE=13.333;MAF_USDA=37.059
NC_035079.1	11536970	.	G	A	.	.	MAF_USDA=3.279
NC_035079.1	11536973	.	G	A	.	.	MAF_INRAE=2.5;MAF_USDA=8.197
NC_035079.1	11536985	.	G	A	.	.	MAF_USDA=8.235
NC_035079.1	11536987	.	T	C	.	.	MAF_USDA=4.098
NC_035079.1	11536990	.	A	C	.	.	MAF_INRAE=1.667;MAF_USDA=17.213
NC_035079.1	11536995	.	C	T	.	.	MAF_INRAE=12.5;MAF_USDA=12.353
NC_035079.1	11537008	.	T	C	.	.	MAF_INRAE=19.167;MAF_USDA=11.905
NC_035079.1	11537009	.	G	A	.	.	MAF_USDA=7.738
NC_035079.1	11537027	.	G	A	.	.	MAF_INRAE=13.333;MAF_USDA=15.294
NC_035079.1	11537059	.	G	T	.	.	MAF_INRAE=20.886
NC_035079.1	11537140	.	G	A	.	.	MAF_USDA=4.918
NC_035079.1	11537171	.	A	G	.	.	MAF_INRAE=10.0;MAF_USDA=3.529
NC_035079.1	11537199	.	T	A	.	.	MAF_INRAE=25.316;MAF_USDA=21.176
NC_035079.1	11537316	.	A	G	.	.	MAF_INRAE=23.418;MAF_USDA=50.0
NC_035079.1	11537320	.	C	T	.	.	MAF_USDA=1.639
NC_035079.1	11537363	.	C	T	.	.	MAF_INRAE=17.089;MAF_USDA=4.098
NC_035079.1	11537385	.	C	A	.	.	MAF_INRAE=6.962;MAF_USDA=12.941
NC_035079.1	11537386	.	A	T	.	.	MAF_USDA=4.918
NC_035079.1	11537388	.	A	G	.	.	MAF_USDA=4.918
NC_035079.1	11537400	.	A	G	.	.	MAF_USDA=1.639
NC_035079.1	11537434	.	G	A	.	.	MAF_USDA=4.918
NC_035079.1	11537545	.	C	T	.	.	MAF_INRAE=3.333;MAF_USDA=2.459
NC_035079.1	11537566	.	G	T	.	.	MAF_INRAE=14.557
NC_035079.1	11537580	.	C	T	.	.	MAF_INRAE=2.5
NC_035079.1	11537663	.	G	A	.	.	MAF_INRAE=10.526;MAF_USDA=2.459
NC_035079.1	11537735	.	G	A	.	.	MAF_USDA=8.333
NC_035079.1	11537739	.	A	T	.	.	MAF_USDA=4.098
NC_035079.1	11537764	.	T	A	.	.	MAF_USDA=27.083
NC_035079.1	11539174	.	GA	GG	.	.	MAF_USDA=6.25
NC_035079.1	11539199	.	T	A	.	.	MAF_INRAE=15.789;MAF_USDA=4.098
NC_035079.1	11539200	.	A	C	.	.	MAF_USDA=22.941
NC_035079.1	11539265	.	C	T	.	.	MAF_INRAE=7.5;MAF_USDA=12.941
NC_035079.1	11539320	.	C	A	.	.	MAF_USDA=1.639
NC_035079.1	11539328	.	A	T	.	.	MAF_USDA=4.098
NC_035079.1	11539383	.	C	G	.	.	MAF_USDA=1.639
NC_035079.1	11539450	.	C	T	.	.	MAF_INRAE=10.0;MAF_USDA=2.941
NC_035079.1	11539519	.	T	G	.	.	MAF_INRAE=6.962;MAF_USDA=12.353
NC_035079.1	11539521	.	G	A	.	.	MAF_INRAE=2.5;MAF_USDA=12.353
NC_035079.1	11539582	.	C	A	.	.	MAF_USDA=4.167
NC_035079.1	11539633	.	C	G	.	.	MAF_INRAE=20.886;MAF_USDA=4.098
NC_035079.1	11539708	.	C	T	.	.	MAF_INRAE=2.5;MAF_USDA=1.639
NC_035079.1	11539758	.	G	A	.	.	MAF_INRAE=3.333;MAF_USDA=1.639
NC_035079.1	11539793	.	G	A	.	.	MAF_INRAE=2.5;MAF_USDA=1.639
NC_035079.1	11539805	.	A	T	.	.	MAF_INRAE=6.962;MAF_USDA=12.353
NC_035079.1	11539827	.	G	T	.	.	MAF_INRAE=18.354;MAF_USDA=14.286
NC_035079.1	11539853	.	G	T	.	.	MAF_INRAE=23.418;MAF_USDA=49.412
NC_035079.1	11539854	.	T	G	.	.	MAF_INRAE=10.0;MAF_USDA=3.529
NC_035079.1	11539906	.	C	T	.	.	MAF_INRAE=2.5;MAF_USDA=2.459
NC_035079.1	11539907	.	G	A	.	.	MAF_USDA=4.918
NC_035079.1	11539941	.	G	T	.	.	MAF_INRAE=22.152
NC_035079.1	11540002	.	G	T	.	.	MAF_USDA=2.459
NC_035079.1	11540045	.	G	C	.	.	MAF_INRAE=5.263;MAF_USDA=7.059
NC_035079.1	11540123	.	T	A	.	.	MAF_INRAE=2.5;MAF_USDA=8.197
NC_035079.1	11540148	.	A	G	.	.	MAF_USDA=13.934
NC_035079.1	11540152	.	A	T	.	.	MAF_USDA=12.353
NC_035079.1	11540163	.	T	A	.	.	MAF_USDA=14.706
NC_035079.1	11540165	.	T	A	.	.	MAF_USDA=14.706
NC_035079.1	11540183	.	A	G	.	.	MAF_USDA=20.588
NC_035079.1	11540192	.	G	T	.	.	MAF_USDA=29.167
NC_035079.1	11540207	.	C	T	.	.	MAF_INRAE=17.5;MAF_USDA=4.918
NC_035079.1	11540208	.	G	A	.	.	MAF_USDA=28.235
NC_035079.1	11540216	.	A	G	.	.	MAF_INRAE=16.456;MAF_USDA=3.279
NC_035079.1	11540256	.	G	T	.	.	MAF_INRAE=9.167;MAF_USDA=3.529
NC_035079.1	11540261	.	G	T	.	.	MAF_USDA=13.529
NC_035079.1	11540262	.	T	A	.	.	MAF_USDA=13.529
NC_035079.1	11540271	.	G	C	.	.	MAF_USDA=10.417
NC_035079.1	11540283	.	T	C	.	.	MAF_USDA=1.639
NC_035079.1	11540318	.	G	T	.	.	MAF_USDA=11.765
NC_035079.1	11540325	.	A	G	.	.	MAF_USDA=10.656
NC_035079.1	11540376	.	A	T	.	.	MAF_INRAE=4.167
NC_035079.1	11540543	.	G	A	.	.	MAF_INRAE=20.886;MAF_USDA=3.279
NC_035079.1	11540628	.	C	A	.	.	MAF_INRAE=37.342;MAF_USDA=6.557
NC_035079.1	11540658	.	T	G	.	.	MAF_USDA=4.918
NC_035079.1	11540667	.	T	C	.	.	MAF_INRAE=37.975;MAF_USDA=39.412
NC_035079.1	11540732	.	C	T	.	.	MAF_INRAE=6.962;MAF_USDA=12.353
NC_035079.1	11540758	.	C	A	.	.	MAF_INRAE=17.089;MAF_USDA=4.098
NC_035079.1	11540780	.	A	C	.	.	MAF_USDA=4.098
NC_035079.1	11540843	.	G	T	.	.	MAF_USDA=12.5
NC_035079.1	11540879	.	G	T	.	.	MAF_INRAE=10.0;MAF_USDA=2.941
NC_035079.1	11540928	.	G	A	.	.	MAF_INRAE=17.5;MAF_USDA=2.459
NC_035079.1	11540969	.	A	C	.	.	MAF_USDA=12.941
NC_035079.1	11540970	.	G	C	.	.	MAF_USDA=12.941
NC_035079.1	11540971	.	C	A	.	.	MAF_USDA=12.941
NC_035079.1	11540988	.	A	C	.	.	MAF_INRAE=6.962;MAF_USDA=8.333
NC_035079.1	11540993	.	C	A	.	.	MAF_INRAE=6.962;MAF_USDA=12.941
NC_035079.1	11540994	.	G	T	.	.	MAF_INRAE=30.0;MAF_USDA=23.529
NC_035079.1	11541006	.	C	T	.	.	MAF_INRAE=21.519
NC_035079.1	11541039	.	C	T	.	.	MAF_INRAE=1.667
NC_035079.1	11541134	.	T	A	.	.	MAF_INRAE=4.167;MAF_USDA=9.836
NC_035079.1	11541138	.	T	C	.	.	MAF_INRAE=4.167;MAF_USDA=9.836
NC_035079.1	11541141	.	A	G	.	.	MAF_INRAE=4.167;MAF_USDA=9.836
NC_035079.1	11541142	.	A	T	.	.	MAF_INRAE=4.167;MAF_USDA=12.295
NC_035079.1	11541144	.	T	G	.	.	MAF_INRAE=4.167;MAF_USDA=11.475
NC_035079.1	11541157	.	C	T	.	.	MAF_INRAE=2.5
NC_035079.1	11541163	.	T	C	.	.	MAF_INRAE=2.5
NC_035079.1	11541168	.	A	G	.	.	MAF_USDA=11.176
NC_035079.1	11541209	.	C	T	.	.	MAF_INRAE=1.667;MAF_USDA=8.197
NC_035079.1	11541233	.	G	A	.	.	MAF_INRAE=16.667;MAF_USDA=2.459
NC_035079.1	11541301	.	G	A	.	.	MAF_USDA=4.918
NC_035079.1	11541357	.	G	C	.	.	MAF_USDA=4.167
NC_035079.1	11541381	.	G	A	.	.	MAF_INRAE=10.0;MAF_USDA=3.529
NC_035079.1	11541382	.	T	G	.	.	MAF_INRAE=26.582;MAF_USDA=10.119
NC_035079.1	11541394	.	G	A	.	.	MAF_USDA=4.918
NC_035079.1	11541398	.	C	T	.	.	MAF_USDA=4.918
NC_035079.1	11541399	.	A	T	.	.	MAF_USDA=4.918
NC_035079.1	11541406	.	G	A	.	.	MAF_INRAE=2.5;MAF_USDA=2.459
NC_035079.1	11541427	.	G	A	.	.	MAF_USDA=1.639
NC_035079.1	11541646	.	G	A	.	.	MAF_INRAE=2.5;MAF_USDA=2.459
NC_035079.1	11541697	.	G	A	.	.	MAF_INRAE=25.316;MAF_USDA=9.412
NC_035079.1	11541708	.	A	T	.	.	MAF_INRAE=6.962;MAF_USDA=12.941
NC_035079.1	11541730	.	G	A	.	.	MAF_USDA=2.459
NC_035079.1	11541745	.	A	T	.	.	MAF_USDA=1.639
NC_035079.1	11541778	.	T	A	.	.	MAF_INRAE=6.962
NC_035079.1	11541949	.	A	C	.	.	MAF_USDA=1.639
NC_035079.1	11542082	.	A	G	.	.	MAF_USDA=29.167
NC_035079.1	11544049	.	GGTTG	GGTTA	.	.	MAF_USDA=37.5
NC_035079.1	11544360	.	G	T	.	.	MAF_USDA=1.639
NC_035079.1	11544406	.	C	G	.	.	MAF_INRAE=42.405;MAF_USDA=34.118
NC_035079.1	11544413	.	T	C	.	.	MAF_USDA=5.294
NC_035079.1	11544426	.	C	G	.	.	MAF_USDA=1.639
NC_035079.1	11544525	.	T	A	.	.	MAF_INRAE=41.772;MAF_USDA=34.118
NC_035079.1	11544541	.	G	A	.	.	MAF_INRAE=41.772;MAF_USDA=34.118
NC_035079.1	11544569	.	T	G	.	.	MAF_INRAE=20.886;MAF_USDA=15.882
NC_035079.1	11544874	.	C	T	.	.	MAF_INRAE=17.5;MAF_USDA=7.059
NC_035079.1	11544906	.	T	G	.	.	MAF_USDA=12.5
NC_035079.1	11544918	.	A	T	.	.	MAF_USDA=3.279
NC_035079.1	11544949	.	C	T	.	.	MAF_USDA=6.557
NC_035079.1	11544975	.	C	T	.	.	MAF_INRAE=17.5;MAF_USDA=1.639
NC_035079.1	11545104	.	G	A	.	.	MAF_USDA=2.459
NC_035079.1	11545132	.	G	C	.	.	MAF_USDA=1.639
NC_035079.1	11545196	.	A	G	.	.	MAF_USDA=5.0
NC_035079.1	11545246	.	C	A	.	.	MAF_USDA=2.459
NC_035079.1	11545325	.	T	C	.	.	MAF_USDA=47.917
NC_035079.1	11545382	.	A	G	.	.	MAF_USDA=3.279
NC_035079.1	11546109	.	C	A	.	.	MAF_USDA=18.75
NC_035079.1	11546197	.	G	C	.	.	MAF_INRAE=36.076
NC_035079.1	11546271	.	C	T	.	.	MAF_USDA=4.706
NC_035079.1	11546350	.	C	A	.	.	MAF_INRAE=14.167;MAF_USDA=8.333
NC_035079.1	11546373	.	C	A	.	.	MAF_USDA=9.016
NC_035079.1	11546510	.	A	G	.	.	MAF_USDA=10.656
NC_035079.1	11546556	.	G	T	.	.	MAF_USDA=11.176
NC_035079.1	11546570	.	C	A	.	.	MAF_USDA=5.294
NC_035079.1	11546658	.	T	C	.	.	MAF_INRAE=49.167
NC_035079.1	11546682	.	C	T	.	.	MAF_USDA=10.417
NC_035079.1	11546695	.	C	T	.	.	MAF_INRAE=44.167
NC_035079.1	11546724	.	A	C	.	.	MAF_USDA=37.5
NC_035079.1	11546729	.	T	C	.	.	MAF_USDA=12.5
NC_035079.1	11546732	.	T	A	.	.	MAF_USDA=41.667
NC_035079.1	11546799	.	C	A	.	.	MAF_USDA=6.548
NC_035079.1	11546819	.	G	T	.	.	MAF_USDA=2.459
NC_035079.1	11546897	.	C	T	.	.	MAF_INRAE=37.5;MAF_USDA=28.235
NC_035079.1	11546906	.	C	T	.	.	MAF_INRAE=15.833;MAF_USDA=8.333
NC_035079.1	11546927	.	G	A	.	.	MAF_USDA=2.083
NC_035079.1	11546951	.	A	T	.	.	MAF_INRAE=27.5;MAF_USDA=6.471
NC_035079.1	11546958	.	C	A	.	.	MAF_USDA=31.548
NC_035079.1	11547016	.	G	T	.	.	MAF_USDA=7.059
NC_035079.1	11547029	.	A	G	.	.	MAF_USDA=2.459
NC_035079.1	11547037	.	G	A	.	.	MAF_USDA=5.882
NC_035079.1	11547039	.	A	T	.	.	MAF_USDA=22.941
NC_035079.1	11547063	.	A	G	.	.	MAF_USDA=17.059
NC_035079.1	11547163	.	A	T	.	.	MAF_INRAE=2.5;MAF_USDA=4.098
NC_035079.1	11547171	.	C	G	.	.	MAF_INRAE=23.333;MAF_USDA=29.167
NC_035079.1	11547176	.	C	T	.	.	MAF_INRAE=23.333;MAF_USDA=21.176
NC_035079.1	11547179	.	C	A	.	.	MAF_INRAE=22.5;MAF_USDA=27.083
NC_035079.1	11547190	.	T	C	.	.	MAF_USDA=8.197
NC_035079.1	11547246	.	C	T	.	.	MAF_USDA=10.417
NC_035079.1	11547248	.	T	C	.	.	MAF_INRAE=31.667;MAF_USDA=10.0
NC_035079.1	11547261	.	A	T	.	.	MAF_USDA=9.016
NC_035079.1	11547267	.	C	A	.	.	MAF_INRAE=31.667;MAF_USDA=9.412
NC_035079.1	11547272	.	A	T	.	.	MAF_INRAE=22.5;MAF_USDA=3.279
NC_035079.1	11547317	.	C	G	.	.	MAF_USDA=9.412
NC_035079.1	11547345	.	C	A	.	.	MAF_INRAE=5.833;MAF_USDA=2.353
NC_035079.1	11547571	.	A	C	.	.	MAF_INRAE=42.5;MAF_USDA=43.75
NC_035079.1	11547586	.	C	T	.	.	MAF_INRAE=41.667;MAF_USDA=39.583
NC_035079.1	11547592	.	C	A	.	.	MAF_INRAE=40.0;MAF_USDA=45.833
NC_035079.1	11547608	.	G	A	.	.	MAF_USDA=4.167
NC_035079.1	11547613	.	C	T	.	.	MAF_USDA=7.229
NC_035079.1	11547673	.	A	G	.	.	MAF_USDA=2.586
NC_035079.1	11547684	.	T	G	.	.	MAF_USDA=4.918
NC_035079.1	11547694	.	G	A	.	.	MAF_USDA=4.098
NC_035079.1	11547792	.	G	A	.	.	MAF_INRAE=10.0;MAF_USDA=7.647
NC_035079.1	11547841	.	T	G	.	.	MAF_USDA=2.083
NC_035079.1	11547904	.	T	C	.	.	MAF_INRAE=3.333
NC_035079.1	11547980	.	A	T	.	.	MAF_INRAE=22.152;MAF_USDA=13.934
NC_035079.1	11548006	.	T	A	.	.	MAF_INRAE=21.519;MAF_USDA=8.235
NC_035079.1	11548036	.	T	G	.	.	MAF_INRAE=22.5;MAF_USDA=22.353
NC_035079.1	11548120	.	C	A	.	.	MAF_USDA=6.25
NC_035079.1	11548126	.	G	C	.	.	MAF_USDA=2.459
NC_035079.1	11548160	.	C	T	.	.	MAF_USDA=3.279
NC_035079.1	11548242	.	C	T	.	.	MAF_USDA=4.918
NC_035079.1	11548254	.	T	C	.	.	MAF_USDA=39.583
NC_035079.1	11548369	.	C	T	.	.	MAF_USDA=2.459
NC_035079.1	11548375	.	A	C	.	.	MAF_USDA=2.459
NC_035079.1	11549587	.	T	C	.	.	MAF_USDA=11.017
NC_035079.1	11549823	.	A	T	.	.	MAF_USDA=13.529
NC_035079.1	11549838	.	C	G	.	.	MAF_USDA=13.529
NC_035079.1	11549852	.	C	G	.	.	MAF_USDA=12.941
NC_035079.1	11549887	.	C	T	.	.	MAF_INRAE=22.785;MAF_USDA=9.412
NC_035079.1	11549907	.	TTA	CTA,TTC	.	.	MAF_INRAE=15.0;MAF_USDA=10.417
NC_035079.1	11549932	.	T	G	.	.	MAF_USDA=10.417
NC_035079.1	11550035	.	T	C	.	.	MAF_INRAE=2.632;MAF_USDA=5.833
NC_035079.1	11550106	.	A	G	.	.	MAF_USDA=37.5
NC_035079.1	11550145	.	A	G	.	.	MAF_USDA=2.174
NC_035079.1	11550226	.	C	A	.	.	MAF_USDA=14.583
NC_035079.1	11550227	.	C	T	.	.	MAF_USDA=20.833
NC_035079.1	11550329	.	A	C	.	.	MAF_USDA=6.25
NC_035079.1	11550592	.	C	T	.	.	MAF_USDA=2.459
NC_035079.1	11550595	.	A	T	.	.	MAF_USDA=2.459
NC_035079.1	11551711	.	A	G	.	.	MAF_USDA=12.5
NC_035079.1	11551785	.	G	A	.	.	MAF_USDA=2.459
NC_035079.1	11551839	.	G	A	.	.	MAF_USDA=1.639
NC_035079.1	11551888	.	T	G	.	.	MAF_INRAE=35.443;MAF_USDA=40.0
NC_035079.1	11551981	.	C	G	.	.	MAF_USDA=2.459
NC_035079.1	11551991	.	A	T	.	.	MAF_INRAE=39.241;MAF_USDA=38.095
NC_035079.1	11552037	.	G	A	.	.	MAF_INRAE=22.785
NC_035079.1	11552092	.	T	C	.	.	MAF_USDA=2.083
NC_035079.1	11552265	.	A	C	.	.	MAF_INRAE=5.833
NC_035079.1	11552321	.	A	C	.	.	MAF_INRAE=23.333
NC_035079.1	11552325	.	T	G	.	.	MAF_USDA=4.918
NC_035079.1	11552353	.	C	T	.	.	MAF_INRAE=42.105;MAF_USDA=2.459
NC_035079.1	11552355	.	T	C	.	.	MAF_INRAE=20.0;MAF_USDA=22.941
NC_035079.1	11552421	.	A	T	.	.	MAF_USDA=2.083
NC_035079.1	11552422	.	G	C	.	.	MAF_INRAE=16.667;MAF_USDA=3.279
NC_035079.1	11552444	.	C	T	.	.	MAF_USDA=1.639
NC_035079.1	11552519	.	C	T	.	.	MAF_INRAE=22.152;MAF_USDA=15.574
NC_035079.1	11552524	.	A	T	.	.	MAF_USDA=4.098
NC_035079.1	11552555	.	T	A	.	.	MAF_INRAE=15.789
NC_035079.1	11552624	.	G	T	.	.	MAF_INRAE=20.886;MAF_USDA=1.639
NC_035079.1	11552628	.	T	A	.	.	MAF_USDA=2.353
NC_035079.1	11552709	.	A	C	.	.	MAF_INRAE=22.152;MAF_USDA=15.574
NC_035079.1	11552776	.	A	G	.	.	MAF_INRAE=38.608;MAF_USDA=38.824
NC_035079.1	11552849	.	T	G	.	.	MAF_INRAE=37.975;MAF_USDA=37.5
NC_035079.1	11552889	.	C	T	.	.	MAF_USDA=5.0
NC_035079.1	11552928	.	G	A	.	.	MAF_INRAE=5.833
NC_035079.1	11552947	.	C	G	.	.	MAF_INRAE=37.342;MAF_USDA=27.647
NC_035079.1	11552955	.	G	A	.	.	MAF_INRAE=39.873;MAF_USDA=39.412
NC_035079.1	11552957	.	C	G	.	.	MAF_USDA=1.639
NC_035079.1	11553048	.	G	A	.	.	MAF_INRAE=21.519;MAF_USDA=16.393
NC_035079.1	11553083	.	T	G	.	.	MAF_INRAE=37.342;MAF_USDA=27.059
NC_035079.1	11553103	.	T	C	.	.	MAF_INRAE=22.152;MAF_USDA=5.738
NC_035079.1	11553179	.	T	A	.	.	MAF_INRAE=4.167
NC_035079.1	11553208	.	C	T	.	.	MAF_USDA=4.098
NC_035079.1	11553268	.	G	T	.	.	MAF_INRAE=19.167;MAF_USDA=5.738
NC_035079.1	11553275	.	G	A	.	.	MAF_INRAE=2.5;MAF_USDA=3.279
NC_035079.1	11553284	.	A	G	.	.	MAF_USDA=12.353
NC_035079.1	11553286	.	A	G	.	.	MAF_USDA=12.353
NC_035079.1	11553287	.	T	G	.	.	MAF_USDA=12.941
NC_035079.1	11553288	.	A	C	.	.	MAF_USDA=12.353
NC_035079.1	11553289	.	G	T	.	.	MAF_USDA=12.353
NC_035079.1	11553290	.	A	C	.	.	MAF_USDA=12.353
NC_035079.1	11553329	.	G	T	.	.	MAF_INRAE=2.5;MAF_USDA=2.459
NC_035079.1	11553334	.	A	G	.	.	MAF_INRAE=39.241;MAF_USDA=42.353
NC_035079.1	11553370	.	G	T	.	.	MAF_USDA=1.639
NC_035079.1	11553475	.	C	T	.	.	MAF_USDA=18.824
NC_035079.1	11553484	.	A	G	.	.	MAF_USDA=1.639
NC_035079.1	11553486	.	G	A	.	.	MAF_USDA=14.754
NC_035079.1	11553509	.	C	T	.	.	MAF_USDA=20.833
NC_035079.1	11553557	.	A	G	.	.	MAF_USDA=41.765
NC_035079.1	11554274	.	G	T	.	.	MAF_USDA=2.5
NC_035079.1	11554296	.	C	T	.	.	MAF_USDA=3.333
NC_035079.1	11554303	.	C	A	.	.	MAF_INRAE=31.579;MAF_USDA=37.5
NC_035079.1	11554992	.	G	T	.	.	MAF_INRAE=10.526;MAF_USDA=8.333
NC_035079.1	11555027	.	T	G	.	.	MAF_USDA=31.548
NC_035079.1	11555213	.	T	A	.	.	MAF_USDA=2.459
NC_035079.1	11555278	.	T	A	.	.	MAF_INRAE=16.667;MAF_USDA=2.459
NC_035079.1	11555378	.	A	G	.	.	MAF_USDA=2.353
NC_035079.1	11555395	.	G	A	.	.	MAF_USDA=6.25
NC_035079.1	11555441	.	C	T	.	.	MAF_INRAE=7.595;MAF_USDA=24.118
NC_035079.1	11555453	.	A	G	.	.	MAF_USDA=2.459
NC_035079.1	11555518	.	G	A	.	.	MAF_INRAE=22.785;MAF_USDA=12.295
NC_035079.1	11555616	.	C	T	.	.	MAF_INRAE=22.785;MAF_USDA=11.475
NC_035079.1	11555673	.	C	T	.	.	MAF_USDA=6.25
NC_035079.1	11555684	.	C	T	.	.	MAF_USDA=5.294
NC_035079.1	11555687	.	G	A	.	.	MAF_INRAE=6.962;MAF_USDA=21.176
NC_035079.1	11555689	.	C	T	.	.	MAF_USDA=2.353
NC_035079.1	11555711	.	G	A	.	.	MAF_USDA=6.25
NC_035079.1	11555714	.	T	C	.	.	MAF_USDA=41.667
NC_035079.1	11555715	.	G	A	.	.	MAF_USDA=2.083
NC_035079.1	11555720	.	A	G	.	.	MAF_INRAE=10.526;MAF_USDA=18.75
NC_035079.1	11555725	.	A	C	.	.	MAF_INRAE=10.526;MAF_USDA=18.75
NC_035079.1	11555753	.	C	G	.	.	MAF_USDA=13.043
NC_035079.1	11555908	.	A	G	.	.	MAF_INRAE=22.152;MAF_USDA=13.934
NC_035079.1	11555927	.	C	A	.	.	MAF_INRAE=17.5;MAF_USDA=3.279
NC_035079.1	11555950	.	T	G	.	.	MAF_INRAE=15.789
NC_035079.1	11555951	.	A	G	.	.	MAF_INRAE=25.0;MAF_USDA=11.176
NC_035079.1	11555952	.	T	C	.	.	MAF_INRAE=30.833;MAF_USDA=32.353
NC_035079.1	11555989	.	C	T	.	.	MAF_USDA=2.083
NC_035079.1	11556002	.	G	A	.	.	MAF_USDA=7.5
NC_035079.1	11556019	.	C	G	.	.	MAF_USDA=4.706
NC_035079.1	11556036	.	T	A	.	.	MAF_USDA=10.417
NC_035079.1	11556103	.	C	A	.	.	MAF_INRAE=10.526;MAF_USDA=11.905
NC_035079.1	11556124	.	T	G	.	.	MAF_USDA=12.941
NC_035079.1	11556144	.	A	T	.	.	MAF_INRAE=2.5;MAF_USDA=3.279
NC_035079.1	11556192	.	A	C	.	.	MAF_USDA=13.559
NC_035079.1	11560116	.	C	T	.	.	MAF_USDA=45.833
NC_035079.1	11560193	.	G	T	.	.	MAF_INRAE=4.167;MAF_USDA=18.824
NC_035079.1	11560203	.	C	T	.	.	MAF_USDA=10.656
NC_035079.1	11560237	.	A	G	.	.	MAF_USDA=3.279
NC_035079.1	11560303	.	G	A	.	.	MAF_INRAE=21.053;MAF_USDA=8.197
NC_035079.1	11560412	.	T	G	.	.	MAF_USDA=2.459
NC_035079.1	11560479	.	C	T	.	.	MAF_USDA=2.459
NC_035079.1	11560481	.	G	A	.	.	MAF_INRAE=9.167;MAF_USDA=8.197
NC_035079.1	11560482	.	A	T	.	.	MAF_INRAE=9.167;MAF_USDA=8.197
NC_035079.1	11560483	.	G	A	.	.	MAF_INRAE=5.833
NC_035079.1	11560489	.	C	G	.	.	MAF_INRAE=38.333
NC_035079.1	11560520	.	A	C	.	.	MAF_INRAE=50.0
NC_035079.1	11560543	.	A	G	.	.	MAF_INRAE=50.0
NC_035079.1	11560555	.	C	A	.	.	MAF_USDA=1.639
NC_035079.1	11560561	.	G	A	.	.	MAF_INRAE=50.0
NC_035079.1	11560570	.	G	A	.	.	MAF_INRAE=18.333;MAF_USDA=4.918
NC_035079.1	11560583	.	A	C	.	.	MAF_INRAE=27.5
NC_035079.1	11560592	.	G	A	.	.	MAF_USDA=2.459
NC_035079.1	11560603	.	A	C	.	.	MAF_INRAE=45.833
NC_035079.1	11560619	.	G	T	.	.	MAF_INRAE=50.0
NC_035079.1	11560648	.	G	A	.	.	MAF_INRAE=41.667
NC_035079.1	11560666	.	T	G	.	.	MAF_INRAE=9.167;MAF_USDA=5.738
NC_035079.1	11560682	.	T	C	.	.	MAF_INRAE=1.667
NC_035079.1	11560736	.	G	A	.	.	MAF_INRAE=5.0
NC_035079.1	11560752	.	A	G	.	.	MAF_INRAE=3.797
NC_035079.1	11560844	.	T	G	.	.	MAF_INRAE=34.167
NC_035079.1	11560856	.	G	A	.	.	MAF_INRAE=49.167
NC_035079.1	11560911	.	C	T	.	.	MAF_INRAE=25.0;MAF_USDA=2.083
NC_035079.1	11560926	.	G	T	.	.	MAF_INRAE=33.333
NC_035079.1	11560959	.	G	C	.	.	MAF_INRAE=42.5
NC_035079.1	11561003	.	C	A	.	.	MAF_INRAE=30.0
NC_035079.1	11561017	.	T	A	.	.	MAF_INRAE=35.0
NC_035079.1	11561098	.	C	T	.	.	MAF_INRAE=16.667
NC_035079.1	11561118	.	T	A	.	.	MAF_USDA=2.459
NC_035079.1	11561151	.	C	T	.	.	MAF_USDA=3.279
NC_035079.1	11561161	.	C	T	.	.	MAF_USDA=2.083
NC_035079.1	11564641	.	C	T	.	.	MAF_USDA=43.75
NC_035079.1	11564686	.	C	T	.	.	MAF_INRAE=36.842
NC_035079.1	11564690	.	C	T	.	.	MAF_USDA=37.5
NC_035079.1	11564765	.	C	T	.	.	MAF_INRAE=18.421
NC_035079.1	11564886	.	T	C	.	.	MAF_INRAE=7.895;MAF_USDA=8.333
NC_035079.1	11564910	.	G	T	.	.	MAF_USDA=3.279
NC_035079.1	11564938	.	G	A	.	.	MAF_USDA=3.279
NC_035079.1	11564996	.	T	C	.	.	MAF_USDA=25.0
NC_035079.1	11564997	.	C	A	.	.	MAF_USDA=24.167
NC_035079.1	11565000	.	T	A	.	.	MAF_USDA=24.167
NC_035079.1	11565006	.	A	T	.	.	MAF_USDA=26.471
NC_035079.1	11565019	.	A	T	.	.	MAF_USDA=27.647
NC_035079.1	11565046	.	A	G	.	.	MAF_INRAE=7.5;MAF_USDA=3.279
NC_035079.1	11565100	.	C	G	.	.	MAF_INRAE=3.333;MAF_USDA=18.824
NC_035079.1	11565116	.	G	C	.	.	MAF_INRAE=20.886;MAF_USDA=5.738
NC_035079.1	11565136	.	G	T	.	.	MAF_INRAE=7.5
NC_035079.1	11565164	.	A	G	.	.	MAF_USDA=1.639
NC_035079.1	11565167	.	T	A	.	.	MAF_USDA=2.083
NC_035079.1	11565198	.	C	T	.	.	MAF_INRAE=21.053;MAF_USDA=12.941
NC_035079.1	11565283	.	A	C	.	.	MAF_USDA=2.083
NC_035079.1	11565400	.	A	C	.	.	MAF_USDA=16.667
NC_035079.1	11565425	.	A	C	.	.	MAF_USDA=6.25
NC_035079.1	11565447	.	T	A	.	.	MAF_USDA=4.098
NC_035079.1	11565477	.	G	C	.	.	MAF_INRAE=10.526;MAF_USDA=24.706
NC_035079.1	11565495	.	T	C	.	.	MAF_INRAE=26.316
NC_035079.1	11574114	.	C	A	.	.	MAF_USDA=39.583
NC_035079.1	11574248	.	A	G	.	.	MAF_INRAE=15.789;MAF_USDA=2.083
NC_035079.1	11574274	.	G	A	.	.	MAF_USDA=1.639
NC_035079.1	11574277	.	A	G	.	.	MAF_USDA=13.529
NC_035079.1	11574302	.	G	T	.	.	MAF_USDA=11.765
NC_035079.1	11574312	.	A	G	.	.	MAF_INRAE=42.105;MAF_USDA=15.294
NC_035079.1	11574322	.	A	G	.	.	MAF_INRAE=23.333;MAF_USDA=4.098
NC_035079.1	11574336	.	G	A	.	.	MAF_USDA=14.754
NC_035079.1	11574348	.	T	G	.	.	MAF_USDA=3.279
NC_035079.1	11574356	.	C	A	.	.	MAF_INRAE=23.418;MAF_USDA=10.656
NC_035079.1	11574372	.	A	T	.	.	MAF_INRAE=22.785;MAF_USDA=14.754
NC_035079.1	11574547	.	A	T	.	.	MAF_USDA=12.5
NC_035079.1	11574552	.	A	C	.	.	MAF_INRAE=8.861;MAF_USDA=2.083
NC_035079.1	11574575	.	T	C	.	.	MAF_INRAE=1.667
NC_035079.1	11574605	.	C	A	.	.	MAF_INRAE=5.833
NC_035079.1	11574625	.	C	T	.	.	MAF_USDA=1.639
NC_035079.1	11574700	.	A	G	.	.	MAF_INRAE=22.152;MAF_USDA=35.882
NC_035079.1	11574702	.	C	A	.	.	MAF_INRAE=25.833
NC_035079.1	11574796	.	G	C	.	.	MAF_USDA=6.557
NC_035079.1	11574804	.	CA	CC	.	.	MAF_USDA=32.609
NC_035079.1	11574848	.	C	G	.	.	MAF_USDA=10.0
NC_035079.1	11574883	.	G	T	.	.	MAF_INRAE=7.5;MAF_USDA=3.279
NC_035079.1	11574890	.	C	G	.	.	MAF_USDA=2.083
NC_035079.1	11574891	.	G	C	.	.	MAF_USDA=2.083
NC_035079.1	11574896	.	C	G	.	.	MAF_USDA=2.083
NC_035079.1	11574919	.	A	G	.	.	MAF_INRAE=10.0;MAF_USDA=12.5
NC_035079.1	11575263	.	G	A	.	.	MAF_INRAE=2.632
NC_035079.1	11575270	.	A	C	.	.	MAF_USDA=10.656
NC_035079.1	11575300	.	A	G	.	.	MAF_USDA=1.667
NC_035079.1	11575339	.	G	T	.	.	MAF_INRAE=15.789;MAF_USDA=2.083
NC_035079.1	11575427	.	C	T	.	.	MAF_USDA=1.639
NC_035079.1	11575430	.	A	C	.	.	MAF_USDA=26.087
NC_035079.1	11575464	.	A	G	.	.	MAF_USDA=25.0
NC_035079.1	11575549	.	C	A	.	.	MAF_USDA=12.295
NC_035079.1	11575560	.	A	T	.	.	MAF_USDA=10.656
NC_035079.1	11575588	.	G	T	.	.	MAF_USDA=10.417
NC_035079.1	11575658	.	C	A	.	.	MAF_USDA=1.639
NC_035079.1	11575661	.	A	C	.	.	MAF_INRAE=15.833
NC_035079.1	11575674	.	A	G	.	.	MAF_USDA=7.059
NC_035079.1	11575716	.	G	A	.	.	MAF_USDA=22.917
NC_035079.1	11575794	.	A	C	.	.	MAF_USDA=2.083
NC_035079.1	11575823	.	T	G	.	.	MAF_USDA=40.588
NC_035079.1	11575832	.	C	T	.	.	MAF_USDA=3.279
NC_035079.1	11575911	.	C	G	.	.	MAF_INRAE=20.886
NC_035079.1	11575935	.	T	C	.	.	MAF_INRAE=17.5
NC_035079.1	11575955	.	A	C	.	.	MAF_USDA=2.459
NC_035079.1	11575993	.	C	T	.	.	MAF_USDA=1.639
NC_035079.1	11576045	.	C	A	.	.	MAF_USDA=3.333
NC_035079.1	11576056	.	C	T	.	.	MAF_USDA=12.5
NC_035079.1	11576077	.	T	A	.	.	MAF_USDA=35.417
NC_035079.1	11576140	.	C	A	.	.	MAF_USDA=1.639
NC_035079.1	11576221	.	C	A	.	.	MAF_USDA=41.667
NC_035079.1	11577910	.	A	C	.	.	MAF_USDA=5.738
NC_035079.1	11577932	.	T	C	.	.	MAF_INRAE=21.053;MAF_USDA=6.557
NC_035079.1	11577934	.	G	A	.	.	MAF_INRAE=10.526
NC_035079.1	11578031	.	G	T	.	.	MAF_USDA=6.25
NC_035079.1	11578037	.	C	T	.	.	MAF_USDA=9.836
NC_035079.1	11578038	.	C	T	.	.	MAF_USDA=6.25
NC_035079.1	11578063	.	C	A	.	.	MAF_INRAE=18.333;MAF_USDA=9.836
NC_035079.1	11578093	.	A	T	.	.	MAF_USDA=13.095
NC_035079.1	11578119	.	C	A	.	.	MAF_INRAE=4.167
NC_035079.1	11578183	.	C	T	.	.	MAF_INRAE=21.519
NC_035079.1	11578195	.	C	A	.	.	MAF_INRAE=21.519
NC_035079.1	11578210	.	T	C	.	.	MAF_INRAE=21.519;MAF_USDA=13.529
NC_035079.1	11578287	.	T	G	.	.	MAF_USDA=6.25
NC_035079.1	11578308	.	A	T	.	.	MAF_INRAE=15.789
NC_035079.1	11578318	.	T	A	.	.	MAF_INRAE=16.667
NC_035079.1	11578393	.	C	T	.	.	MAF_INRAE=4.167;MAF_USDA=33.333
NC_035079.1	11578407	.	C	T	.	.	MAF_USDA=3.279
NC_035079.1	11578427	.	G	A	.	.	MAF_INRAE=16.667
NC_035079.1	11578503	.	T	C	.	.	MAF_INRAE=2.5
NC_035079.1	11578553	.	T	C	.	.	MAF_USDA=1.639
NC_035079.1	11578557	.	C	G	.	.	MAF_USDA=1.639
NC_035079.1	11578576	.	T	A	.	.	MAF_USDA=18.75
NC_035079.1	11578581	.	A	G	.	.	MAF_USDA=18.75
NC_035079.1	11578583	.	A	G	.	.	MAF_INRAE=19.62;MAF_USDA=6.548
NC_035079.1	11578589	.	A	C	.	.	MAF_INRAE=15.789;MAF_USDA=9.167
NC_035079.1	11578651	.	C	T	.	.	MAF_USDA=15.882
NC_035079.1	11578656	.	T	C	.	.	MAF_USDA=16.471
NC_035079.1	11578670	.	C	A	.	.	MAF_INRAE=26.316;MAF_USDA=40.0
NC_035079.1	11578698	.	C	G	.	.	MAF_USDA=14.583
NC_035079.1	11578799	.	T	C	.	.	MAF_USDA=8.197
NC_035079.1	11578808	.	C	T	.	.	MAF_INRAE=10.526;MAF_USDA=16.667
NC_035079.1	11578810	.	T	C	.	.	MAF_USDA=1.765
NC_035079.1	11578836	.	T	C	.	.	MAF_INRAE=10.526
NC_035079.1	11578839	.	T	G	.	.	MAF_USDA=2.083
NC_035079.1	11578856	.	G	C	.	.	MAF_USDA=37.5
NC_035079.1	11578880	.	T	C	.	.	MAF_USDA=15.882
NC_035079.1	11578890	.	A	T	.	.	MAF_INRAE=18.421;MAF_USDA=3.279
NC_035079.1	11578891	.	G	A	.	.	MAF_USDA=4.098
NC_035079.1	11578912	.	C	T	.	.	MAF_INRAE=21.053;MAF_USDA=3.279
NC_035079.1	11579285	.	T	A	.	.	MAF_USDA=14.458
NC_035079.1	11579305	.	G	C	.	.	MAF_INRAE=42.105
NC_035079.1	11581590	.	A	C	.	.	MAF_USDA=37.5
NC_035079.1	11581614	.	T	G	.	.	MAF_USDA=2.083
NC_035079.1	11581709	.	G	A	.	.	MAF_USDA=2.083
NC_035079.1	11581753	.	A	T	.	.	MAF_USDA=3.39
NC_035079.1	11581759	.	T	C	.	.	MAF_USDA=8.333
NC_035079.1	11581811	.	T	G	.	.	MAF_INRAE=4.167
NC_035079.1	11581817	.	A	T	.	.	MAF_INRAE=16.667
NC_035079.1	11581820	.	C	G	.	.	MAF_USDA=12.5
NC_035079.1	11581861	.	T	C	.	.	MAF_USDA=1.765
NC_035079.1	11581882	.	C	T	.	.	MAF_INRAE=18.987;MAF_USDA=5.738
NC_035079.1	11581892	.	T	C	.	.	MAF_USDA=5.738
NC_035079.1	11581955	.	G	A	.	.	MAF_USDA=20.833
NC_035079.1	11581957	.	C	G	.	.	MAF_USDA=28.916
NC_035079.1	11581972	.	C	T	.	.	MAF_USDA=3.279
NC_035079.1	11582132	.	A	C	.	.	MAF_INRAE=19.62;MAF_USDA=42.941
NC_035079.1	11582167	.	G	T	.	.	MAF_INRAE=20.886;MAF_USDA=3.279
NC_035079.1	11582305	.	C	T	.	.	MAF_USDA=35.417
NC_035079.1	11584478	.	T	C	.	.	MAF_INRAE=34.211;MAF_USDA=4.167
NC_035079.1	11584605	.	G	T	.	.	MAF_INRAE=10.526;MAF_USDA=6.25
NC_035079.1	11585828	.	C	T	.	.	MAF_INRAE=42.105
NC_035079.1	11585959	.	C	A	.	.	MAF_USDA=1.639
NC_035079.1	11585968	.	T	A	.	.	MAF_USDA=1.639
NC_035079.1	11585971	.	A	C	.	.	MAF_USDA=3.279
NC_035079.1	11586073	.	A	C	.	.	MAF_USDA=4.098
NC_035079.1	11586120	.	T	C	.	.	MAF_INRAE=22.785;MAF_USDA=13.529
NC_035079.1	11586185	.	T	A	.	.	MAF_USDA=4.098
NC_035079.1	11586196	.	G	T	.	.	MAF_INRAE=36.709;MAF_USDA=20.492
NC_035079.1	11586213	.	T	A	.	.	MAF_INRAE=44.937;MAF_USDA=30.328
NC_035079.1	11586242	.	G	T	.	.	MAF_USDA=3.279
NC_035079.1	11586260	.	T	G	.	.	MAF_INRAE=37.342;MAF_USDA=19.672
NC_035079.1	11586348	.	A	T	.	.	MAF_USDA=4.706
NC_035079.1	11586349	.	A	T	.	.	MAF_USDA=4.706
NC_035079.1	11586350	.	T	G	.	.	MAF_USDA=2.459
NC_035079.1	11586430	.	A	C	.	.	MAF_USDA=5.294
NC_035079.1	11586557	.	C	G	.	.	MAF_INRAE=12.025;MAF_USDA=2.083
NC_035079.1	11586563	.	A	G	.	.	MAF_USDA=3.279
NC_035079.1	11586599	.	C	T	.	.	MAF_USDA=2.459
NC_035079.1	11586632	.	C	T	.	.	MAF_INRAE=12.025;MAF_USDA=2.083
NC_035079.1	11586635	.	C	G	.	.	MAF_INRAE=11.667;MAF_USDA=2.083
NC_035079.1	11586652	.	T	G	.	.	MAF_USDA=3.279
NC_035079.1	11586700	.	G	T	.	.	MAF_INRAE=17.5
NC_035079.1	11586721	.	A	C	.	.	MAF_USDA=2.459
NC_035079.1	11586723	.	G	T	.	.	MAF_INRAE=18.354;MAF_USDA=19.672
NC_035079.1	11586739	.	G	T	.	.	MAF_INRAE=15.0
NC_035079.1	11586747	.	G	T	.	.	MAF_INRAE=15.0
NC_035079.1	11586748	.	T	A	.	.	MAF_INRAE=18.354;MAF_USDA=4.098
NC_035079.1	11586753	.	C	T	.	.	MAF_INRAE=15.0;MAF_USDA=14.754
NC_035079.1	11586757	.	G	A	.	.	MAF_INRAE=15.0
NC_035079.1	11586773	.	T	G	.	.	MAF_USDA=13.934
NC_035079.1	11586797	.	C	T	.	.	MAF_USDA=4.098
NC_035079.1	11586798	.	G	A	.	.	MAF_USDA=1.639
NC_035079.1	11586811	.	G	A	.	.	MAF_INRAE=33.544
NC_035079.1	11586881	.	C	T	.	.	MAF_USDA=3.529
NC_035079.1	11586893	.	G	T	.	.	MAF_INRAE=21.053;MAF_USDA=4.918
NC_035079.1	11587083	.	C	T	.	.	MAF_INRAE=21.053;MAF_USDA=5.0
NC_035079.1	11587168	.	G	T	.	.	MAF_INRAE=20.253;MAF_USDA=1.667
NC_035079.1	11587198	.	G	T	.	.	MAF_INRAE=12.658
NC_035079.1	11587237	.	G	T	.	.	MAF_USDA=7.377
NC_035079.1	11587241	.	G	T	.	.	MAF_USDA=3.279
NC_035079.1	11587442	.	C	A	.	.	MAF_USDA=2.083
NC_035079.1	11587488	.	G	C	.	.	MAF_USDA=6.25
NC_035079.1	11587520	.	A	T	.	.	MAF_USDA=1.667
NC_035079.1	11587577	.	A	G	.	.	MAF_INRAE=37.975;MAF_USDA=6.897
NC_035079.1	11587641	.	G	T	.	.	MAF_INRAE=4.167
NC_035079.1	11587650	.	G	A	.	.	MAF_USDA=4.167
NC_035079.1	11587767	.	A	G	.	.	MAF_USDA=1.667
NC_035079.1	11587784	.	C	A	.	.	MAF_INRAE=15.789
NC_035079.1	11587807	.	C	G	.	.	MAF_USDA=5.294
NC_035079.1	11587856	.	C	T	.	.	MAF_USDA=3.279
NC_035079.1	11587892	.	C	T	.	.	MAF_USDA=2.083
NC_035079.1	11587897	.	A	G	.	.	MAF_USDA=3.279
NC_035079.1	11587920	.	A	C	.	.	MAF_INRAE=16.667
NC_035079.1	11587923	.	T	G	.	.	MAF_INRAE=18.354;MAF_USDA=3.279
NC_035079.1	11587928	.	G	A	.	.	MAF_USDA=3.279
NC_035079.1	11587953	.	A	C	.	.	MAF_INRAE=18.354;MAF_USDA=5.738
NC_035079.1	11587970	.	A	T	.	.	MAF_USDA=12.295
NC_035079.1	11587971	.	G	C	.	.	MAF_INRAE=22.785;MAF_USDA=14.118
NC_035079.1	11588024	.	C	T	.	.	MAF_USDA=5.0
NC_035079.1	11588053	.	G	A	.	.	MAF_INRAE=10.526;MAF_USDA=6.522
NC_035079.1	11588128	.	A	G	.	.	MAF_USDA=12.295
NC_035079.1	11588193	.	T	G	.	.	MAF_USDA=6.522
NC_035079.1	11588201	.	T	C	.	.	MAF_USDA=1.667
NC_035079.1	11588274	.	G	A	.	.	MAF_INRAE=17.722;MAF_USDA=22.024
NC_035079.1	11588441	.	A	T	.	.	MAF_USDA=6.557
NC_035079.1	11588458	.	T	G	.	.	MAF_USDA=4.098
NC_035079.1	11588524	.	T	A	.	.	MAF_USDA=3.279
NC_035079.1	11588539	.	C	T	.	.	MAF_USDA=2.459
NC_035079.1	11588576	.	T	C	.	.	MAF_USDA=2.459
NC_035079.1	11588580	.	T	C	.	.	MAF_USDA=3.279
NC_035079.1	11588581	.	G	T	.	.	MAF_USDA=2.459
NC_035079.1	11588583	.	G	A	.	.	MAF_USDA=2.459
NC_035079.1	11588590	.	G	A	.	.	MAF_USDA=2.459
NC_035079.1	11588618	.	A	G	.	.	MAF_USDA=1.639
NC_035079.1	11588621	.	C	T	.	.	MAF_USDA=2.459
NC_035079.1	11588622	.	G	A	.	.	MAF_USDA=9.836
NC_035079.1	11588623	.	T	G	.	.	MAF_USDA=12.295
NC_035079.1	11588635	.	A	T	.	.	MAF_USDA=7.377
NC_035079.1	11588663	.	T	C	.	.	MAF_USDA=17.059
NC_035079.1	11588705	.	C	T	.	.	MAF_USDA=4.098
NC_035079.1	11588706	.	G	A	.	.	MAF_USDA=2.083
NC_035079.1	11588759	.	G	A	.	.	MAF_USDA=6.557
NC_035079.1	11588761	.	C	A	.	.	MAF_INRAE=18.354;MAF_USDA=5.738
NC_035079.1	11588940	.	C	A	.	.	MAF_USDA=1.639
NC_035079.1	11588965	.	G	T	.	.	MAF_USDA=2.459
NC_035079.1	11589076	.	G	A	.	.	MAF_USDA=3.279
NC_035079.1	11589102	.	G	C	.	.	MAF_USDA=8.333
NC_035079.1	11589136	.	G	T	.	.	MAF_USDA=1.639
NC_035079.1	11589214	.	G	A	.	.	MAF_USDA=15.574
NC_035079.1	11589235	.	C	A	.	.	MAF_USDA=2.459
NC_035079.1	11589251	.	A	G	.	.	MAF_INRAE=45.57;MAF_USDA=31.148
NC_035079.1	11589268	.	G	A	.	.	MAF_USDA=2.083
NC_035079.1	11589331	.	C	A	.	.	MAF_USDA=5.882
NC_035079.1	11589388	.	G	A	.	.	MAF_INRAE=33.544;MAF_USDA=7.377
NC_035079.1	11589477	.	G	A	.	.	MAF_INRAE=11.392
NC_035079.1	11589624	.	C	T	.	.	MAF_INRAE=17.722;MAF_USDA=5.738
NC_035079.1	11589660	.	C	T	.	.	MAF_INRAE=36.709;MAF_USDA=9.016
NC_035079.1	11589695	.	T	G	.	.	MAF_INRAE=45.57;MAF_USDA=29.508
NC_035079.1	11589701	.	C	T	.	.	MAF_USDA=3.279
NC_035079.1	11589723	.	G	C	.	.	MAF_USDA=4.098
NC_035079.1	11589812	.	G	T	.	.	MAF_INRAE=6.667
NC_035079.1	11589873	.	G	A	.	.	MAF_INRAE=11.392;MAF_USDA=2.083
NC_035079.1	11589983	.	C	T	.	.	MAF_INRAE=2.5;MAF_USDA=1.639
NC_035079.1	11589986	.	T	G	.	.	MAF_INRAE=17.722;MAF_USDA=5.738
NC_035079.1	11590133	.	C	T	.	.	MAF_USDA=3.529
NC_035079.1	11590138	.	G	T	.	.	MAF_USDA=12.295
NC_035079.1	11590211	.	T	A	.	.	MAF_INRAE=36.709;MAF_USDA=9.016
NC_035079.1	11590256	.	T	C	.	.	MAF_INRAE=44.937;MAF_USDA=30.328
NC_035079.1	11590425	.	G	T	.	.	MAF_USDA=39.583
NC_035079.1	11590460	.	A	C	.	.	MAF_INRAE=42.105
NC_035079.1	11590467	.	A	G	.	.	MAF_USDA=3.279
NC_035079.1	11590509	.	A	G	.	.	MAF_USDA=18.75
NC_035079.1	11592237	.	A	C	.	.	MAF_USDA=1.724
NC_035079.1	11592240	.	A	G	.	.	MAF_USDA=4.167
NC_035079.1	11592252	.	T	G	.	.	MAF_USDA=1.695
NC_035079.1	11592284	.	G	A	.	.	MAF_USDA=4.918
NC_035079.1	11592379	.	T	G	.	.	MAF_USDA=6.471
NC_035079.1	11592389	.	A	G	.	.	MAF_USDA=7.5
NC_035079.1	11592408	.	G	T	.	.	MAF_USDA=4.237
NC_035079.1	11592421	.	C	A	.	.	MAF_USDA=4.167
NC_035079.1	11592432	.	G	A	.	.	MAF_USDA=5.357
NC_035079.1	11592450	.	T	G	.	.	MAF_USDA=3.39
NC_035079.1	11592513	.	A	G	.	.	MAF_USDA=14.754
NC_035079.1	11592520	.	G	A	.	.	MAF_INRAE=8.861
NC_035079.1	11592564	.	C	A	.	.	MAF_INRAE=1.667;MAF_USDA=5.294
NC_035079.1	11592582	.	G	A	.	.	MAF_USDA=1.639
NC_035079.1	11592615	.	T	A	.	.	MAF_USDA=7.377
NC_035079.1	11592620	.	C	A	.	.	MAF_USDA=26.471
NC_035079.1	11592752	.	C	A	.	.	MAF_INRAE=26.316;MAF_USDA=31.765
NC_035079.1	11592782	.	T	A	.	.	MAF_USDA=10.656
NC_035079.1	11592831	.	A	T	.	.	MAF_USDA=7.377
NC_035079.1	11592836	.	C	A	.	.	MAF_INRAE=2.5;MAF_USDA=20.0
NC_035079.1	11592880	.	A	T	.	.	MAF_USDA=1.639
NC_035079.1	11592946	.	G	A	.	.	MAF_USDA=14.167
NC_035079.1	11592965	.	C	T	.	.	MAF_USDA=13.934
NC_035079.1	11593127	.	T	C	.	.	MAF_USDA=2.459
NC_035079.1	11593265	.	C	A	.	.	MAF_INRAE=20.886
NC_035079.1	11593355	.	G	A	.	.	MAF_USDA=3.279
NC_035079.1	11593416	.	T	C	.	.	MAF_USDA=6.557
NC_035079.1	11593455	.	G	A	.	.	MAF_INRAE=26.582;MAF_USDA=38.824
NC_035079.1	11593461	.	G	T	.	.	MAF_INRAE=25.949;MAF_USDA=12.295
NC_035079.1	11593482	.	A	G	.	.	MAF_USDA=12.5
NC_035079.1	11593513	.	G	A	.	.	MAF_INRAE=18.987;MAF_USDA=3.279
NC_035079.1	11593518	.	A	T	.	.	MAF_USDA=7.377
NC_035079.1	11593583	.	C	A	.	.	MAF_USDA=2.083
NC_035079.1	11593777	.	T	C	.	.	MAF_USDA=1.639
NC_035079.1	11593850	.	A	G	.	.	MAF_INRAE=19.62;MAF_USDA=25.882
NC_035079.1	11593884	.	G	C	.	.	MAF_INRAE=17.722;MAF_USDA=49.405
NC_035079.1	11593887	.	C	A	.	.	MAF_USDA=15.574
NC_035079.1	11593904	.	A	G	.	.	MAF_USDA=5.882
NC_035079.1	11593950	.	C	A	.	.	MAF_USDA=3.279
NC_035079.1	11594092	.	C	T	.	.	MAF_USDA=12.5
NC_035079.1	11594104	.	A	G	.	.	MAF_USDA=1.639
NC_035079.1	11594106	.	C	T	.	.	MAF_INRAE=12.025;MAF_USDA=2.083
NC_035079.1	11594161	.	A	G	.	.	MAF_USDA=1.639
NC_035079.1	11594171	.	G	T	.	.	MAF_USDA=1.639
NC_035079.1	11594245	.	G	A	.	.	MAF_INRAE=36.076;MAF_USDA=15.574
NC_035079.1	11594275	.	A	G	.	.	MAF_INRAE=2.5;MAF_USDA=10.656
NC_035079.1	11594295	.	C	A	.	.	MAF_INRAE=14.557;MAF_USDA=19.412
NC_035079.1	11594325	.	A	C	.	.	MAF_USDA=4.098
NC_035079.1	11594364	.	A	G	.	.	MAF_USDA=1.639
NC_035079.1	11594397	.	G	A	.	.	MAF_USDA=3.529
NC_035079.1	11594605	.	T	G	.	.	MAF_INRAE=22.152;MAF_USDA=8.824
NC_035079.1	11594650	.	T	G	.	.	MAF_INRAE=20.886;MAF_USDA=3.279
NC_035079.1	11594678	.	A	G	.	.	MAF_INRAE=14.557;MAF_USDA=12.353
NC_035079.1	11594708	.	C	T	.	.	MAF_USDA=4.918
NC_035079.1	11594711	.	G	T	.	.	MAF_USDA=2.941
NC_035079.1	11594731	.	G	T	.	.	MAF_USDA=4.167
NC_035079.1	11594753	.	G	A	.	.	MAF_USDA=2.459
NC_035079.1	11594844	.	A	G	.	.	MAF_INRAE=2.5
NC_035079.1	11594849	.	A	C	.	.	MAF_INRAE=15.823;MAF_USDA=24.118
NC_035079.1	11594872	.	C	T	.	.	MAF_USDA=4.098
NC_035079.1	11594928	.	T	C	.	.	MAF_INRAE=9.167
NC_035079.1	11594998	.	G	A	.	.	MAF_INRAE=2.5
NC_035079.1	11594999	.	A	G	.	.	MAF_INRAE=5.833
NC_035079.1	11595001	.	A	G	.	.	MAF_INRAE=9.167
NC_035079.1	11595017	.	A	C	.	.	MAF_INRAE=9.167
NC_035079.1	11595028	.	T	A	.	.	MAF_INRAE=10.0
NC_035079.1	11595158	.	A	T	.	.	MAF_USDA=10.417
NC_035079.1	11595204	.	T	C	.	.	MAF_INRAE=35.0
NC_035079.1	11595221	.	T	C	.	.	MAF_INRAE=3.333;MAF_USDA=15.294
NC_035079.1	11595228	.	T	G	.	.	MAF_INRAE=24.167
NC_035079.1	11595239	.	C	A	.	.	MAF_INRAE=5.696
NC_035079.1	11595259	.	C	T	.	.	MAF_USDA=5.738
NC_035079.1	11595282	.	C	T	.	.	MAF_INRAE=14.167
NC_035079.1	11595289	.	C	A	.	.	MAF_INRAE=4.43;MAF_USDA=15.294
NC_035079.1	11595295	.	A	G	.	.	MAF_INRAE=20.0
NC_035079.1	11595308	.	T	A	.	.	MAF_INRAE=9.167;MAF_USDA=16.667
NC_035079.1	11595336	.	A	G	.	.	MAF_INRAE=11.667;MAF_USDA=14.583
NC_035079.1	11595347	.	G	T	.	.	MAF_INRAE=5.833;MAF_USDA=10.417
NC_035079.1	11595348	.	A	C	.	.	MAF_INRAE=12.025;MAF_USDA=2.083
NC_035079.1	11595398	.	G	T	.	.	MAF_USDA=1.639
NC_035079.1	11595508	.	T	A	.	.	MAF_INRAE=1.667
NC_035079.1	11595528	.	G	T	.	.	MAF_INRAE=1.667;MAF_USDA=5.738
NC_035079.1	11595623	.	C	A	.	.	MAF_USDA=6.024
NC_035079.1	11595636	.	G	C	.	.	MAF_USDA=4.098
NC_035079.1	11595637	.	G	A	.	.	MAF_INRAE=12.658;MAF_USDA=16.471
NC_035079.1	11595642	.	G	A	.	.	MAF_USDA=4.098
NC_035079.1	11595643	.	G	C	.	.	MAF_USDA=4.098
NC_035079.1	11595904	.	A	G	.	.	MAF_USDA=7.647
NC_035079.1	11595940	.	G	A	.	.	MAF_INRAE=17.5;MAF_USDA=1.639
NC_035079.1	11595943	.	T	C	.	.	MAF_INRAE=2.5;MAF_USDA=5.738
NC_035079.1	11595954	.	T	C	.	.	MAF_INRAE=40.506;MAF_USDA=12.353
NC_035079.1	11595984	.	A	C	.	.	MAF_USDA=3.279
NC_035079.1	11596011	.	C	T	.	.	MAF_USDA=8.197
NC_035079.1	11596012	.	A	G	.	.	MAF_USDA=8.197
NC_035079.1	11596129	.	C	T	.	.	MAF_USDA=4.918
NC_035079.1	11596132	.	G	A	.	.	MAF_USDA=8.824
NC_035079.1	11596144	.	T	A	.	.	MAF_INRAE=3.333;MAF_USDA=34.118
NC_035079.1	11596177	.	A	G	.	.	MAF_USDA=14.583
NC_035079.1	11596183	.	C	G	.	.	MAF_USDA=4.706
NC_035079.1	11596346	.	T	C	.	.	MAF_INRAE=6.667;MAF_USDA=16.667
NC_035079.1	11596347	.	T	A	.	.	MAF_INRAE=6.667;MAF_USDA=4.167
NC_035079.1	11596353	.	C	T	.	.	MAF_INRAE=20.253;MAF_USDA=4.167
NC_035079.1	11596394	.	G	A	.	.	MAF_INRAE=29.114;MAF_USDA=15.882
NC_035079.1	11596412	.	G	C	.	.	MAF_INRAE=18.987;MAF_USDA=7.377
NC_035079.1	11596461	.	T	C	.	.	MAF_INRAE=15.789;MAF_USDA=45.238
NC_035079.1	11596476	.	C	T	.	.	MAF_USDA=4.918
NC_035079.1	11596483	.	C	G	.	.	MAF_USDA=41.176
NC_035079.1	11596500	.	T	C	.	.	MAF_USDA=40.0
NC_035079.1	11596555	.	T	C	.	.	MAF_INRAE=43.038;MAF_USDA=9.412
NC_035079.1	11596626	.	C	A	.	.	MAF_USDA=5.738
NC_035079.1	11596641	.	T	C	.	.	MAF_INRAE=1.667
NC_035079.1	11596690	.	T	C	.	.	MAF_INRAE=5.0
NC_035079.1	11596706	.	T	G	.	.	MAF_INRAE=5.833
NC_035079.1	11596766	.	G	A	.	.	MAF_INRAE=5.833
NC_035079.1	11596771	.	G	T	.	.	MAF_INRAE=5.833
NC_035079.1	11596793	.	A	T	.	.	MAF_INRAE=1.667
NC_035079.1	11597014	.	G	T	.	.	MAF_USDA=15.294
NC_035079.1	11597030	.	G	A	.	.	MAF_USDA=3.279
NC_035079.1	11599089	.	T	C	.	.	MAF_USDA=49.412
NC_035079.1	11599132	.	G	T	.	.	MAF_USDA=47.917
NC_035079.1	11599288	.	A	G	.	.	MAF_INRAE=36.842;MAF_USDA=35.417
NC_035079.1	11599301	.	T	A	.	.	MAF_INRAE=36.842;MAF_USDA=43.75
NC_035079.1	11599340	.	G	T	.	.	MAF_INRAE=36.842;MAF_USDA=43.75
NC_035079.1	11599358	.	G	T	.	.	MAF_INRAE=10.526;MAF_USDA=10.417
NC_035079.1	11599386	.	T	G	.	.	MAF_USDA=8.333
NC_035079.1	11599391	.	G	T	.	.	MAF_INRAE=31.579;MAF_USDA=29.167
NC_035079.1	11599412	.	C	T	.	.	MAF_USDA=16.667
NC_035079.1	11599472	.	G	A	.	.	MAF_USDA=2.459
NC_035079.1	11599495	.	T	A	.	.	MAF_INRAE=5.263;MAF_USDA=5.294
NC_035079.1	11599501	.	T	A	.	.	MAF_USDA=5.882
NC_035079.1	11599515	.	G	A	.	.	MAF_INRAE=5.263;MAF_USDA=4.706
NC_035079.1	11599516	.	A	T	.	.	MAF_USDA=4.706
NC_035079.1	11599521	.	G	T	.	.	MAF_INRAE=36.842;MAF_USDA=23.529
NC_035079.1	11599529	.	T	C	.	.	MAF_INRAE=48.734;MAF_USDA=23.529
NC_035079.1	11599551	.	G	A	.	.	MAF_INRAE=13.291;MAF_USDA=20.588
NC_035079.1	11599561	.	T	C	.	.	MAF_INRAE=26.582;MAF_USDA=47.059
NC_035079.1	11599581	.	C	A	.	.	MAF_INRAE=4.167;MAF_USDA=10.0
NC_035079.1	11599611	.	C	A	.	.	MAF_INRAE=43.671;MAF_USDA=28.824
NC_035079.1	11599722	.	G	A	.	.	MAF_USDA=8.333
NC_035079.1	11599791	.	G	T	.	.	MAF_INRAE=43.038;MAF_USDA=27.647
NC_035079.1	11599800	.	C	T	.	.	MAF_INRAE=43.038;MAF_USDA=27.647
NC_035079.1	11599815	.	G	A	.	.	MAF_INRAE=4.167
NC_035079.1	11599839	.	T	A	.	.	MAF_USDA=2.459
NC_035079.1	11599845	.	A	T	.	.	MAF_USDA=3.279
NC_035079.1	11599891	.	C	G	.	.	MAF_INRAE=43.671;MAF_USDA=28.571
NC_035079.1	11599935	.	A	T	.	.	MAF_USDA=2.459
NC_035079.1	11599948	.	C	A	.	.	MAF_USDA=45.294
NC_035079.1	11599949	.	A	G	.	.	MAF_USDA=1.639
NC_035079.1	11599998	.	T	C	.	.	MAF_USDA=1.639
NC_035079.1	11599999	.	G	A	.	.	MAF_USDA=1.639
NC_035079.1	11600012	.	G	A	.	.	MAF_USDA=22.917
NC_035079.1	11600032	.	T	C	.	.	MAF_INRAE=36.842;MAF_USDA=28.235
NC_035079.1	11600093	.	T	C	.	.	MAF_INRAE=10.833;MAF_USDA=24.706
NC_035079.1	11600119	.	A	G	.	.	MAF_INRAE=50.0;MAF_USDA=32.941
NC_035079.1	11600120	.	G	T	.	.	MAF_INRAE=45.833;MAF_USDA=24.118
NC_035079.1	11600127	.	AG	AA	.	.	MAF_USDA=16.667
NC_035079.1	11600128	.	G	A	.	.	MAF_INRAE=12.5;MAF_USDA=22.131
NC_035079.1	11600337	.	C	T	.	.	MAF_INRAE=39.167;MAF_USDA=28.824
NC_035079.1	11600378	.	A	G	.	.	MAF_INRAE=30.833;MAF_USDA=31.176
NC_035079.1	11600396	.	G	C	.	.	MAF_INRAE=2.632;MAF_USDA=2.459
NC_035079.1	11600445	.	C	T	.	.	MAF_USDA=3.279
NC_035079.1	11600460	.	C	T	.	.	MAF_INRAE=11.667;MAF_USDA=17.647
NC_035079.1	11600482	.	C	T	.	.	MAF_INRAE=44.167
NC_035079.1	11600498	.	C	T	.	.	MAF_USDA=2.459
NC_035079.1	11600539	.	C	T	.	.	MAF_USDA=2.459
NC_035079.1	11600583	.	G	T	.	.	MAF_INRAE=45.0;MAF_USDA=27.059
NC_035079.1	11600712	.	T	G	.	.	MAF_USDA=41.667
NC_035079.1	11600751	.	A	C	.	.	MAF_INRAE=41.772;MAF_USDA=26.471
NC_035079.1	11600754	.	C	A	.	.	MAF_INRAE=43.333;MAF_USDA=26.471
NC_035079.1	11600924	.	G	T	.	.	MAF_USDA=2.459
NC_035079.1	11600926	.	CTGAGGG	CTGAGGA	.	.	MAF_USDA=18.75
NC_035079.1	11600932	.	G	A	.	.	MAF_INRAE=3.333;MAF_USDA=2.459
NC_035079.1	11600978	.	G	T	.	.	MAF_INRAE=11.667
NC_035079.1	11601052	.	A	T	.	.	MAF_USDA=27.083
NC_035079.1	11601182	.	C	G	.	.	MAF_USDA=1.639
NC_035079.1	11601239	.	C	T	.	.	MAF_USDA=4.918
NC_035079.1	11601264	.	G	C	.	.	MAF_INRAE=5.0
NC_035079.1	11601272	.	C	T	.	.	MAF_USDA=2.459
NC_035079.1	11601293	.	C	T	.	.	MAF_INRAE=2.632
NC_035079.1	11601310	.	C	T	.	.	MAF_INRAE=5.0
NC_035079.1	11601312	.	C	T	.	.	MAF_INRAE=2.632
NC_035079.1	11601499	.	G	C	.	.	MAF_INRAE=2.5
NC_035079.1	11601504	.	T	G	.	.	MAF_INRAE=9.167
NC_035079.1	11601535	.	C	T	.	.	MAF_USDA=2.459
NC_035079.1	11601551	.	T	C	.	.	MAF_INRAE=5.0
NC_035079.1	11601615	.	C	T	.	.	MAF_USDA=2.083
NC_035079.1	11601620	.	C	T	.	.	MAF_USDA=14.583
NC_035079.1	11601831	.	C	T	.	.	MAF_USDA=2.941
NC_035079.1	11601892	.	A	T	.	.	MAF_USDA=7.377
NC_035079.1	11601955	.	T	A	.	.	MAF_INRAE=38.333
NC_035079.1	11602009	.	C	A	.	.	MAF_USDA=2.083
NC_035079.1	11602011	.	A	G	.	.	MAF_USDA=5.833
NC_035079.1	11602017	.	G	T	.	.	MAF_USDA=5.0
NC_035079.1	11602018	.	G	T	.	.	MAF_USDA=5.0
NC_035079.1	11602036	.	T	G	.	.	MAF_USDA=1.639
NC_035079.1	11602037	.	C	T	.	.	MAF_INRAE=5.063;MAF_USDA=19.412
NC_035079.1	11602108	.	A	G	.	.	MAF_INRAE=2.5;MAF_USDA=6.471
NC_035079.1	11602110	.	T	A	.	.	MAF_USDA=3.279
NC_035079.1	11602203	.	T	A	.	.	MAF_USDA=5.738
NC_035079.1	11602204	.	T	A	.	.	MAF_INRAE=29.747;MAF_USDA=32.941
NC_035079.1	11602292	.	C	T	.	.	MAF_INRAE=20.886
NC_035079.1	11602345	.	A	T	.	.	MAF_USDA=1.667
NC_035079.1	11602457	.	G	C	.	.	MAF_INRAE=18.333
NC_035079.1	11602462	.	G	A	.	.	MAF_INRAE=20.253;MAF_USDA=5.738
NC_035079.1	11602471	.	T	A	.	.	MAF_INRAE=20.253;MAF_USDA=4.098
NC_035079.1	11602602	.	A	C	.	.	MAF_INRAE=27.5;MAF_USDA=23.529
NC_035079.1	11602612	.	A	G	.	.	MAF_INRAE=13.333;MAF_USDA=6.557
NC_035079.1	11602632	.	A	C	.	.	MAF_INRAE=41.667;MAF_USDA=31.765
NC_035079.1	11602668	.	C	G	.	.	MAF_INRAE=40.833;MAF_USDA=29.167
NC_035079.1	11602709	.	C	T	.	.	MAF_USDA=18.75
NC_035079.1	11602788	.	C	G	.	.	MAF_INRAE=34.81;MAF_USDA=13.529
NC_035079.1	11602794	.	T	C	.	.	MAF_INRAE=5.0;MAF_USDA=5.294
NC_035079.1	11602810	.	G	A	.	.	MAF_INRAE=13.291;MAF_USDA=32.941
NC_035079.1	11602834	.	T	C	.	.	MAF_INRAE=4.43;MAF_USDA=17.059
NC_035079.1	11602837	.	G	A	.	.	MAF_INRAE=20.886;MAF_USDA=6.557
NC_035079.1	11602878	.	A	T	.	.	MAF_USDA=4.918
NC_035079.1	11602920	.	T	G	.	.	MAF_INRAE=3.333;MAF_USDA=6.25
NC_035079.1	11602929	.	G	A	.	.	MAF_USDA=2.459
NC_035079.1	11602991	.	C	T	.	.	MAF_USDA=2.459
NC_035079.1	11603042	.	G	A	.	.	MAF_INRAE=18.354;MAF_USDA=4.098
NC_035079.1	11603252	.	C	A	.	.	MAF_USDA=4.098
NC_035079.1	11603273	.	AGC	AGA	.	.	MAF_USDA=41.667
NC_035079.1	11603275	.	C	A	.	.	MAF_INRAE=17.722;MAF_USDA=45.082
NC_035079.1	11603304	.	C	G	.	.	MAF_USDA=1.639
NC_035079.1	11603333	.	C	A	.	.	MAF_INRAE=41.139;MAF_USDA=14.706
NC_035079.1	11603445	.	T	C	.	.	MAF_USDA=1.639
NC_035079.1	11603466	.	T	C	.	.	MAF_USDA=1.639
NC_035079.1	11603688	.	A	C	.	.	MAF_USDA=6.557
NC_035079.1	11603751	.	G	T	.	.	MAF_USDA=8.333
NC_035079.1	11603767	.	A	G	.	.	MAF_USDA=2.941
NC_035079.1	11603997	.	A	G	.	.	MAF_INRAE=3.333;MAF_USDA=40.984
NC_035079.1	11604015	.	C	T	.	.	MAF_USDA=1.639
NC_035079.1	11604133	.	A	G	.	.	MAF_INRAE=15.0;MAF_USDA=7.059
NC_035079.1	11604193	.	C	T	.	.	MAF_INRAE=25.833;MAF_USDA=17.647
NC_035079.1	11604229	.	C	A	.	.	MAF_USDA=1.639
NC_035079.1	11604257	.	C	T	.	.	MAF_USDA=8.235
NC_035079.1	11604325	.	G	C	.	.	MAF_INRAE=16.667;MAF_USDA=14.583
NC_035079.1	11604450	.	C	G	.	.	MAF_USDA=1.639
NC_035079.1	11604500	.	C	A	.	.	MAF_USDA=1.639
NC_035079.1	11604530	.	C	A	.	.	MAF_INRAE=20.253;MAF_USDA=27.059
NC_035079.1	11604579	.	T	C	.	.	MAF_INRAE=38.608;MAF_USDA=23.529
NC_035079.1	11604614	.	T	A	.	.	MAF_USDA=3.279
NC_035079.1	11604648	.	G	T	.	.	MAF_USDA=3.279
NC_035079.1	11604649	.	A	T	.	.	MAF_USDA=3.279
NC_035079.1	11604673	.	G	T	.	.	MAF_INRAE=22.152
NC_035079.1	11604680	.	G	T	.	.	MAF_USDA=2.459
NC_035079.1	11604914	.	A	T	.	.	MAF_USDA=16.667
NC_035079.1	11605005	.	C	T	.	.	MAF_USDA=2.941
NC_035079.1	11605137	.	G	A	.	.	MAF_USDA=4.098
NC_035079.1	11605183	.	G	C	.	.	MAF_INRAE=36.076;MAF_USDA=23.77
NC_035079.1	11605185	.	G	A	.	.	MAF_INRAE=2.5;MAF_USDA=35.294
NC_035079.1	11605190	.	T	A	.	.	MAF_INRAE=2.5;MAF_USDA=34.706
NC_035079.1	11605517	.	G	A	.	.	MAF_INRAE=19.62;MAF_USDA=31.765
NC_035079.1	11605563	.	C	T	.	.	MAF_INRAE=25.949;MAF_USDA=32.941
NC_035079.1	11605573	.	C	T	.	.	MAF_USDA=8.197
NC_035079.1	11605592	.	C	A	.	.	MAF_INRAE=47.368;MAF_USDA=21.429
NC_035079.1	11605633	.	C	G	.	.	MAF_INRAE=36.709;MAF_USDA=21.429
NC_035079.1	11605684	.	C	T	.	.	MAF_INRAE=17.5
NC_035079.1	11605818	.	C	G	.	.	MAF_USDA=12.5
NC_035079.1	11605868	.	T	C	.	.	MAF_INRAE=21.519;MAF_USDA=5.0
NC_035079.1	11605943	.	G	T	.	.	MAF_USDA=21.765
NC_035079.1	11606013	.	C	T	.	.	MAF_INRAE=36.709;MAF_USDA=7.377
NC_035079.1	11606089	.	A	T	.	.	MAF_INRAE=11.392;MAF_USDA=11.176
NC_035079.1	11606160	.	A	G	.	.	MAF_INRAE=20.253;MAF_USDA=32.353
NC_035079.1	11606324	.	A	G	.	.	MAF_USDA=9.412
NC_035079.1	11606372	.	C	T	.	.	MAF_USDA=3.279
NC_035079.1	11606377	.	G	A	.	.	MAF_INRAE=40.833
NC_035079.1	11606448	.	C	T	.	.	MAF_INRAE=40.0
NC_035079.1	11606496	.	A	C	.	.	MAF_INRAE=27.5
NC_035079.1	11606505	.	G	A	.	.	MAF_INRAE=1.667
NC_035079.1	11606507	.	G	A	.	.	MAF_USDA=8.235
NC_035079.1	11606509	.	C	A	.	.	MAF_USDA=27.083
NC_035079.1	11606516	.	A	G	.	.	MAF_INRAE=1.667
NC_035079.1	11606521	.	T	G	.	.	MAF_INRAE=36.667
NC_035079.1	11606557	.	T	G	.	.	MAF_INRAE=13.333
NC_035079.1	11606558	.	C	A	.	.	MAF_INRAE=13.333;MAF_USDA=16.667
NC_035079.1	11606562	.	C	T	.	.	MAF_INRAE=12.5
NC_035079.1	11606580	.	G	A	.	.	MAF_INRAE=1.667
NC_035079.1	11606730	.	A	G	.	.	MAF_USDA=7.059
NC_035079.1	11606737	.	C	T	.	.	MAF_USDA=7.647
NC_035079.1	11606756	.	A	T	.	.	MAF_USDA=4.918
NC_035079.1	11606774	.	T	C	.	.	MAF_USDA=4.098
NC_035079.1	11606961	.	T	A	.	.	MAF_USDA=10.417
NC_035079.1	11607069	.	G	C	.	.	MAF_USDA=2.5
NC_035079.1	11607070	.	A	T	.	.	MAF_USDA=22.024
NC_035079.1	11607107	.	T	A	.	.	MAF_USDA=35.417
NC_035079.1	11607114	.	T	G	.	.	MAF_USDA=2.5
NC_035079.1	11607116	.	A	T	.	.	MAF_USDA=2.5
NC_035079.1	11607125	.	C	T	.	.	MAF_USDA=12.5
NC_035079.1	11607169	.	C	A	.	.	MAF_USDA=1.639
NC_035079.1	11607212	.	A	G	.	.	MAF_USDA=2.941
NC_035079.1	11607232	.	T	G	.	.	MAF_INRAE=3.333
NC_035079.1	11607233	.	C	G	.	.	MAF_INRAE=3.333
NC_035079.1	11607249	.	T	C	.	.	MAF_USDA=12.353
NC_035079.1	11607281	.	C	T	.	.	MAF_USDA=3.279
NC_035079.1	11607331	.	A	T	.	.	MAF_USDA=2.459
NC_035079.1	11607369	.	G	C	.	.	MAF_INRAE=39.241;MAF_USDA=24.59
NC_035079.1	11607425	.	T	C	.	.	MAF_USDA=1.765
NC_035079.1	11607502	.	G	A	.	.	MAF_USDA=3.279
NC_035079.1	11607692	.	G	A	.	.	MAF_USDA=2.459
NC_035079.1	11607709	.	G	T	.	.	MAF_USDA=2.941
NC_035079.1	11607753	.	A	G	.	.	MAF_USDA=2.941
NC_035079.1	11607754	.	C	A	.	.	MAF_INRAE=8.228
NC_035079.1	11607792	.	T	C	.	.	MAF_USDA=4.098
NC_035079.1	11607917	.	C	T	.	.	MAF_INRAE=12.658;MAF_USDA=6.471
NC_035079.1	11607934	.	G	T	.	.	MAF_USDA=2.459
NC_035079.1	11607963	.	T	G	.	.	MAF_USDA=2.941
NC_035079.1	11607972	.	T	C	.	.	MAF_USDA=2.941
NC_035079.1	11607988	.	C	T	.	.	MAF_USDA=5.882
NC_035079.1	11607997	.	C	A	.	.	MAF_USDA=4.706
NC_035079.1	11608009	.	T	C	.	.	MAF_USDA=5.738
NC_035079.1	11608045	.	T	A	.	.	MAF_USDA=2.941
NC_035079.1	11608117	.	C	T	.	.	MAF_INRAE=18.354;MAF_USDA=3.279
NC_035079.1	11608129	.	T	C	.	.	MAF_USDA=3.279
NC_035079.1	11608138	.	A	G	.	.	MAF_USDA=2.459
NC_035079.1	11608152	.	A	C	.	.	MAF_USDA=3.279
NC_035079.1	11608213	.	C	A	.	.	MAF_INRAE=8.333;MAF_USDA=8.197
NC_035079.1	11608221	.	A	T	.	.	MAF_INRAE=8.333;MAF_USDA=7.377
NC_035079.1	11608299	.	T	C	.	.	MAF_INRAE=5.0;MAF_USDA=6.557
NC_035079.1	11608303	.	A	C	.	.	MAF_INRAE=5.0;MAF_USDA=6.557
NC_035079.1	11608397	.	T	C	.	.	MAF_USDA=4.706
NC_035079.1	11608420	.	T	C	.	.	MAF_INRAE=2.5;MAF_USDA=2.459
NC_035079.1	11608496	.	T	G	.	.	MAF_INRAE=12.658
NC_035079.1	11608508	.	T	G	.	.	MAF_USDA=1.639
NC_035079.1	11608579	.	C	T	.	.	MAF_USDA=6.557
NC_035079.1	11608591	.	T	G	.	.	MAF_INRAE=22.152;MAF_USDA=25.882
NC_035079.1	11608642	.	G	T	.	.	MAF_USDA=3.279
NC_035079.1	11608670	.	G	T	.	.	MAF_USDA=5.738
NC_035079.1	11608703	.	T	C	.	.	MAF_INRAE=41.772;MAF_USDA=37.059
NC_035079.1	11608827	.	A	T	.	.	MAF_USDA=2.941
NC_035079.1	11608877	.	T	A	.	.	MAF_USDA=4.918
NC_035079.1	11608923	.	C	T	.	.	MAF_INRAE=7.5;MAF_USDA=33.333
NC_035079.1	11608939	.	T	A	.	.	MAF_USDA=4.118
NC_035079.1	11608942	.	T	C	.	.	MAF_USDA=2.941
NC_035079.1	11608954	.	C	A	.	.	MAF_USDA=1.639
NC_035079.1	11608957	.	A	G	.	.	MAF_USDA=8.235
NC_035079.1	11608960	.	C	T	.	.	MAF_USDA=1.639
NC_035079.1	11608964	.	C	T	.	.	MAF_INRAE=9.494;MAF_USDA=1.639
NC_035079.1	11609036	.	G	T	.	.	MAF_USDA=1.639
NC_035079.1	11609073	.	C	A	.	.	MAF_INRAE=41.139;MAF_USDA=40.588
NC_035079.1	11609084	.	G	A	.	.	MAF_USDA=9.016
NC_035079.1	11609125	.	T	A	.	.	MAF_USDA=4.706
NC_035079.1	11609131	.	A	C	.	.	MAF_USDA=2.083
NC_035079.1	11609141	.	A	G	.	.	MAF_USDA=2.083
NC_035079.1	11609147	.	T	G	.	.	MAF_USDA=9.836
NC_035079.1	11609156	.	T	A	.	.	MAF_USDA=9.016
NC_035079.1	11609172	.	C	G	.	.	MAF_USDA=5.294
NC_035079.1	11609208	.	C	A	.	.	MAF_USDA=6.557
NC_035079.1	11609212	.	G	T	.	.	MAF_USDA=12.5
NC_035079.1	11609250	.	G	A	.	.	MAF_USDA=4.918
NC_035079.1	11609284	.	G	T	.	.	MAF_USDA=5.882
NC_035079.1	11609332	.	G	T	.	.	MAF_INRAE=7.895;MAF_USDA=14.118
NC_035079.1	11609420	.	A	G	.	.	MAF_USDA=31.25
NC_035079.1	11609484	.	A	G	.	.	MAF_USDA=12.5
NC_035079.1	11609615	.	C	T	.	.	MAF_INRAE=22.152
NC_035079.1	11609618	.	C	T	.	.	MAF_USDA=2.459
NC_035079.1	11609619	.	C	T	.	.	MAF_USDA=2.459
NC_035079.1	11609624	.	G	A	.	.	MAF_USDA=2.459
NC_035079.1	11609638	.	G	A	.	.	MAF_USDA=3.279
NC_035079.1	11609650	.	A	G	.	.	MAF_USDA=2.459
NC_035079.1	11609688	.	T	A	.	.	MAF_USDA=4.118
NC_035079.1	11609739	.	T	A	.	.	MAF_INRAE=22.785;MAF_USDA=11.176
NC_035079.1	11609757	.	A	T	.	.	MAF_USDA=3.279
NC_035079.1	11609767	.	G	A	.	.	MAF_INRAE=12.658
NC_035079.1	11609789	.	G	T	.	.	MAF_USDA=2.5
NC_035079.1	11609802	.	A	C	.	.	MAF_INRAE=26.316;MAF_USDA=48.235
NC_035079.1	11609827	.	T	A	.	.	MAF_USDA=1.639
NC_035079.1	11609973	.	G	A	.	.	MAF_USDA=40.909
NC_035079.1	11609980	.	A	G	.	.	MAF_USDA=39.13
NC_035079.1	11610033	.	A	G	.	.	MAF_USDA=2.083
NC_035079.1	11610034	.	C	T	.	.	MAF_INRAE=38.608;MAF_USDA=32.941
NC_035079.1	11610070	.	C	T	.	.	MAF_INRAE=6.667;MAF_USDA=15.882
NC_035079.1	11610100	.	C	T	.	.	MAF_USDA=6.25
NC_035079.1	11610149	.	C	T	.	.	MAF_USDA=4.098
NC_035079.1	11610194	.	C	T	.	.	MAF_INRAE=7.5;MAF_USDA=18.235
NC_035079.1	11610198	.	G	A	.	.	MAF_INRAE=1.667
NC_035079.1	11610217	.	C	T	.	.	MAF_INRAE=40.506;MAF_USDA=34.706
NC_035079.1	11610224	.	T	A	.	.	MAF_USDA=4.098
NC_035079.1	11610246	.	C	A	.	.	MAF_INRAE=10.0
NC_035079.1	11610277	.	A	T	.	.	MAF_INRAE=10.833;MAF_USDA=12.5
NC_035079.1	11610280	.	G	T	.	.	MAF_INRAE=39.873;MAF_USDA=39.881
NC_035079.1	11610368	.	CAT	CAC	.	.	MAF_USDA=37.5
NC_035079.1	11610370	.	T	C	.	.	MAF_INRAE=36.842;MAF_USDA=22.5
NC_035079.1	11610387	.	C	A	.	.	MAF_INRAE=47.368;MAF_USDA=16.667
NC_035079.1	11610393	.	T	G	.	.	MAF_INRAE=4.167;MAF_USDA=33.333
NC_035079.1	11610404	.	A	G	.	.	MAF_INRAE=2.5;MAF_USDA=10.0
NC_035079.1	11610416	.	A	C	.	.	MAF_INRAE=35.443;MAF_USDA=32.941
NC_035079.1	11610419	.	G	T	.	.	MAF_INRAE=35.833;MAF_USDA=45.882
NC_035079.1	11610466	.	A	G	.	.	MAF_INRAE=38.608;MAF_USDA=42.353
NC_035079.1	11610495	.	A	G	.	.	MAF_INRAE=39.873;MAF_USDA=32.941
NC_035079.1	11610504	.	C	G	.	.	MAF_INRAE=34.81
NC_035079.1	11610516	.	C	T	.	.	MAF_INRAE=37.342;MAF_USDA=46.471
NC_035079.1	11610553	.	G	A	.	.	MAF_USDA=3.279
NC_035079.1	11610646	.	A	C	.	.	MAF_USDA=4.31
NC_035079.1	11611314	.	A	G	.	.	MAF_USDA=2.083
NC_035079.1	11611320	.	A	G	.	.	MAF_USDA=2.083
NC_035079.1	11611365	.	A	G	.	.	MAF_USDA=1.639
NC_035079.1	11611483	.	C	A	.	.	MAF_USDA=2.941
NC_035079.1	11611491	.	G	C	.	.	MAF_INRAE=47.368;MAF_USDA=28.824
NC_035079.1	11611506	.	G	T	.	.	MAF_INRAE=8.333;MAF_USDA=41.176
NC_035079.1	11611661	.	C	A	.	.	MAF_USDA=6.471
NC_035079.1	11611690	.	G	A	.	.	MAF_USDA=6.471
NC_035079.1	11611761	.	T	A	.	.	MAF_INRAE=40.506;MAF_USDA=15.294
NC_035079.1	11611784	.	G	A	.	.	MAF_INRAE=29.747;MAF_USDA=12.353
NC_035079.1	11611812	.	C	T	.	.	MAF_INRAE=14.557;MAF_USDA=20.588
NC_035079.1	11611816	.	A	T	.	.	MAF_INRAE=16.667;MAF_USDA=4.918
NC_035079.1	11611854	.	T	A	.	.	MAF_INRAE=20.253
NC_035079.1	11611856	.	C	T	.	.	MAF_INRAE=42.105;MAF_USDA=28.689
NC_035079.1	11611898	.	G	T	.	.	MAF_INRAE=8.228;MAF_USDA=6.471
NC_035079.1	11611903	.	T	A	.	.	MAF_INRAE=45.57;MAF_USDA=10.0
NC_035079.1	11611908	.	C	T	.	.	MAF_INRAE=27.215;MAF_USDA=24.706
NC_035079.1	11611909	.	T	C	.	.	MAF_INRAE=40.506;MAF_USDA=7.647
NC_035079.1	11611914	.	G	T	.	.	MAF_INRAE=7.5;MAF_USDA=42.353
NC_035079.1	11611934	.	T	C	.	.	MAF_USDA=4.167
NC_035079.1	11611939	.	T	G	.	.	MAF_USDA=4.098
NC_035079.1	11611946	.	G	A	.	.	MAF_USDA=6.471
NC_035079.1	11611949	.	AAT	AAA	.	.	MAF_USDA=18.75
NC_035079.1	11611951	.	T	A	.	.	MAF_USDA=50.0
NC_035079.1	11611959	.	T	C	.	.	MAF_USDA=8.333
NC_035079.1	11611961	.	G	A	.	.	MAF_INRAE=7.5;MAF_USDA=18.824
NC_035079.1	11612001	.	G	T	.	.	MAF_USDA=6.25
NC_035079.1	11612043	.	T	C	.	.	MAF_USDA=4.167
NC_035079.1	11612066	.	C	T	.	.	MAF_INRAE=9.167;MAF_USDA=27.083
NC_035079.1	11612097	.	G	A	.	.	MAF_USDA=7.647
NC_035079.1	11612101	.	G	T	.	.	MAF_USDA=8.235
NC_035079.1	11612133	.	T	C	.	.	MAF_USDA=7.647
NC_035079.1	11612178	.	G	A	.	.	MAF_USDA=6.557
NC_035079.1	11612185	.	C	T	.	.	MAF_INRAE=1.667;MAF_USDA=10.0
NC_035079.1	11612215	.	T	A	.	.	MAF_INRAE=2.5
NC_035079.1	11612225	.	T	A	.	.	MAF_INRAE=2.5
NC_035079.1	11612231	.	G	C	.	.	MAF_INRAE=2.5
NC_035079.1	11612254	.	A	T	.	.	MAF_USDA=7.647
NC_035079.1	11612260	.	G	A	.	.	MAF_USDA=14.118
NC_035079.1	11612304	.	TAAAAAAG	TAAAAAAA	.	.	MAF_USDA=45.833
NC_035079.1	11612311	.	G	A	.	.	MAF_USDA=33.333
NC_035079.1	11612314	.	A	T	.	.	MAF_INRAE=25.0;MAF_USDA=10.417
NC_035079.1	11612316	.	T	A	.	.	MAF_USDA=12.353
NC_035079.1	11612321	.	A	C	.	.	MAF_INRAE=2.5;MAF_USDA=9.412
NC_035079.1	11612343	.	A	T,C	.	.	MAF_INRAE=8.333;MAF_USDA=9.412
NC_035079.1	11612346	.	G	T	.	.	MAF_INRAE=8.333;MAF_USDA=10.588
NC_035079.1	11612364	.	G	T	.	.	MAF_INRAE=12.658;MAF_USDA=4.118
NC_035079.1	11612400	.	T	C	.	.	MAF_USDA=1.639
NC_035079.1	11612431	.	T	G	.	.	MAF_USDA=3.279
NC_035079.1	11612451	.	C	T	.	.	MAF_USDA=14.583
NC_035079.1	11612452	.	G	A	.	.	MAF_INRAE=44.937;MAF_USDA=21.176
NC_035079.1	11612476	.	A	G	.	.	MAF_INRAE=12.5;MAF_USDA=7.377
NC_035079.1	11612502	.	G	T	.	.	MAF_INRAE=18.354;MAF_USDA=25.41
NC_035079.1	11612512	.	A	G	.	.	MAF_INRAE=11.667;MAF_USDA=9.836
NC_035079.1	11612543	.	T	C	.	.	MAF_INRAE=10.0
NC_035079.1	11612562	.	C	A	.	.	MAF_INRAE=15.789
NC_035079.1	11612564	.	T	A	.	.	MAF_INRAE=13.333;MAF_USDA=7.377
NC_035079.1	11612572	.	C	T	.	.	MAF_INRAE=13.333;MAF_USDA=8.197
NC_035079.1	11612577	.	A	C	.	.	MAF_USDA=4.706
NC_035079.1	11612584	.	G	T	.	.	MAF_INRAE=14.167;MAF_USDA=12.941
NC_035079.1	11612593	.	G	A	.	.	MAF_INRAE=40.506;MAF_USDA=20.0
NC_035079.1	11612609	.	T	C	.	.	MAF_INRAE=38.608;MAF_USDA=10.417
NC_035079.1	11612610	.	T	C	.	.	MAF_INRAE=10.833;MAF_USDA=25.0
NC_035079.1	11612621	.	T	C	.	.	MAF_INRAE=41.139;MAF_USDA=21.176
NC_035079.1	11612622	.	T	A	.	.	MAF_INRAE=4.167
NC_035079.1	11612632	.	C	T	.	.	MAF_INRAE=13.333;MAF_USDA=12.941
NC_035079.1	11612633	.	G	A	.	.	MAF_USDA=7.647
NC_035079.1	11612636	.	G	A	.	.	MAF_INRAE=7.5;MAF_USDA=14.706
NC_035079.1	11612657	.	C	T	.	.	MAF_INRAE=13.333;MAF_USDA=12.941
NC_035079.1	11612663	.	T	A	.	.	MAF_INRAE=12.5;MAF_USDA=13.529
NC_035079.1	11612682	.	G	T	.	.	MAF_INRAE=22.152;MAF_USDA=14.706
NC_035079.1	11612696	.	A	T	.	.	MAF_INRAE=13.333
NC_035079.1	11612753	.	T	C	.	.	MAF_INRAE=14.167;MAF_USDA=7.377
NC_035079.1	11612759	.	T	A	.	.	MAF_INRAE=14.167;MAF_USDA=8.197
NC_035079.1	11612766	.	C	T	.	.	MAF_INRAE=3.333;MAF_USDA=10.588
NC_035079.1	11612781	.	A	G	.	.	MAF_INRAE=3.333;MAF_USDA=6.557
NC_035079.1	11612803	.	G	T	.	.	MAF_USDA=13.529
NC_035079.1	11612804	.	T	A	.	.	MAF_USDA=13.529
NC_035079.1	11612805	.	T	G	.	.	MAF_USDA=13.529
NC_035079.1	11612850	.	C	G	.	.	MAF_INRAE=11.667
NC_035079.1	11612856	.	C	A	.	.	MAF_INRAE=14.167;MAF_USDA=8.197
NC_035079.1	11612875	.	G	A	.	.	MAF_USDA=4.098
NC_035079.1	11612887	.	C	A	.	.	MAF_INRAE=10.0;MAF_USDA=1.639
NC_035079.1	11612949	.	T	G	.	.	MAF_INRAE=10.833;MAF_USDA=1.639
NC_035079.1	11612964	.	A	G	.	.	MAF_INRAE=10.0;MAF_USDA=1.639
NC_035079.1	11612978	.	T	A	.	.	MAF_INRAE=9.167
NC_035079.1	11612980	.	A	G	.	.	MAF_USDA=6.557
NC_035079.1	11613009	.	T	C	.	.	MAF_INRAE=10.0;MAF_USDA=13.529
NC_035079.1	11613054	.	C	T	.	.	MAF_INRAE=18.354;MAF_USDA=18.824
NC_035079.1	11613062	.	C	A	.	.	MAF_INRAE=3.333;MAF_USDA=10.0
NC_035079.1	11613064	.	T	G	.	.	MAF_USDA=2.459
NC_035079.1	11613065	.	G	T	.	.	MAF_USDA=1.639
NC_035079.1	11613066	.	G	A	.	.	MAF_INRAE=3.333;MAF_USDA=12.5
NC_035079.1	11613196	.	A	T	.	.	MAF_USDA=4.167
NC_035079.1	11613227	.	G	A	.	.	MAF_INRAE=5.833
NC_035079.1	11613265	.	A	C	.	.	MAF_INRAE=2.5;MAF_USDA=2.459
NC_035079.1	11613429	.	A	C	.	.	MAF_INRAE=10.526;MAF_USDA=20.588
NC_035079.1	11613443	.	A	G	.	.	MAF_INRAE=17.722;MAF_USDA=20.588
NC_035079.1	11613473	.	C	A	.	.	MAF_INRAE=18.354;MAF_USDA=20.588
NC_035079.1	11613526	.	G	T	.	.	MAF_INRAE=8.228
NC_035079.1	11613612	.	A	G	.	.	MAF_USDA=11.176
NC_035079.1	11613647	.	C	T	.	.	MAF_INRAE=20.886;MAF_USDA=3.279
NC_035079.1	11613748	.	A	G	.	.	MAF_INRAE=20.253;MAF_USDA=40.476
NC_035079.1	11613774	.	T	G	.	.	MAF_INRAE=20.253;MAF_USDA=38.69
NC_035079.1	11613804	.	G	A	.	.	MAF_INRAE=3.333;MAF_USDA=30.952
NC_035079.1	11613815	.	C	T	.	.	MAF_INRAE=19.62;MAF_USDA=37.349
NC_035079.1	11613822	.	C	T	.	.	MAF_INRAE=8.333
NC_035079.1	11613840	.	C	T	.	.	MAF_INRAE=27.848;MAF_USDA=46.386
NC_035079.1	11613865	.	T	G	.	.	MAF_INRAE=13.158;MAF_USDA=16.265
NC_035079.1	11613866	.	T	A	.	.	MAF_INRAE=28.947;MAF_USDA=15.476
NC_035079.1	11613870	.	G	T	.	.	MAF_USDA=16.071
NC_035079.1	11613881	.	A	G	.	.	MAF_INRAE=28.947;MAF_USDA=14.881
NC_035079.1	11613913	.	G	T	.	.	MAF_INRAE=39.474;MAF_USDA=12.5
NC_035079.1	11613917	.	A	G	.	.	MAF_USDA=37.5
NC_035079.1	11613921	.	C	T	.	.	MAF_USDA=13.69
NC_035079.1	11613944	.	C	T	.	.	MAF_USDA=29.167
NC_035079.1	11613945	.	G	A	.	.	MAF_USDA=8.333
NC_035079.1	11614051	.	A	C	.	.	MAF_USDA=27.273
NC_035079.1	11619295	.	G	T	.	.	MAF_USDA=6.25
NC_035079.1	11619387	.	A	T	.	.	MAF_USDA=4.098
NC_035079.1	11619388	.	G	A	.	.	MAF_USDA=12.5
NC_035079.1	11619425	.	T	C	.	.	MAF_USDA=10.588
NC_035079.1	11619427	.	A	G	.	.	MAF_USDA=14.583
NC_035079.1	11619454	.	G	A	.	.	MAF_USDA=31.25
NC_035079.1	11619462	.	G	T	.	.	MAF_INRAE=2.5
NC_035079.1	11619466	.	G	C	.	.	MAF_INRAE=18.421;MAF_USDA=2.459
NC_035079.1	11619482	.	G	T	.	.	MAF_USDA=4.167
NC_035079.1	11619519	.	A	C	.	.	MAF_INRAE=26.316
NC_035079.1	11619535	.	T	C	.	.	MAF_INRAE=26.316
NC_035079.1	11619584	.	C	A	.	.	MAF_INRAE=16.667
NC_035079.1	11619598	.	C	T	.	.	MAF_INRAE=34.167
NC_035079.1	11619653	.	C	G	.	.	MAF_INRAE=18.354;MAF_USDA=16.471
NC_035079.1	11619707	.	A	T	.	.	MAF_INRAE=20.253;MAF_USDA=41.765
NC_035079.1	11619721	.	G	A	.	.	MAF_INRAE=11.667;MAF_USDA=10.0
NC_035079.1	11619740	.	T	G	.	.	MAF_INRAE=8.333
NC_035079.1	11619746	.	T	G	.	.	MAF_INRAE=17.722;MAF_USDA=27.083
NC_035079.1	11619748	.	A	G	.	.	MAF_INRAE=8.333
NC_035079.1	11619796	.	C	T	.	.	MAF_INRAE=6.667;MAF_USDA=35.417
NC_035079.1	11619800	.	G	A	.	.	MAF_USDA=1.639
NC_035079.1	11619831	.	G	A	.	.	MAF_INRAE=2.5
NC_035079.1	11619846	.	G	A	.	.	MAF_INRAE=1.667
NC_035079.1	11619849	.	C	A	.	.	MAF_INRAE=1.667;MAF_USDA=16.667
NC_035079.1	11619863	.	C	A	.	.	MAF_INRAE=1.667
NC_035079.1	11619918	.	A	G	.	.	MAF_INRAE=2.5
NC_035079.1	11619919	.	G	A	.	.	MAF_INRAE=2.5
NC_035079.1	11620157	.	G	A	.	.	MAF_INRAE=3.333;MAF_USDA=6.557
NC_035079.1	11620380	.	T	A	.	.	MAF_USDA=1.639
NC_035079.1	11620398	.	A	T	.	.	MAF_USDA=12.5
NC_035079.1	11620424	.	G	A	.	.	MAF_USDA=36.31
NC_035079.1	11620454	.	C	A	.	.	MAF_USDA=16.667
NC_035079.1	11620463	.	T	G	.	.	MAF_USDA=12.5
NC_035079.1	11620477	.	G	T	.	.	MAF_USDA=41.667
NC_035079.1	11620790	.	G	A	.	.	MAF_INRAE=2.5;MAF_USDA=7.647
NC_035079.1	11620822	.	T	A	.	.	MAF_INRAE=1.667;MAF_USDA=5.882
NC_035079.1	11620841	.	C	T	.	.	MAF_INRAE=1.667
NC_035079.1	11620845	.	G	A	.	.	MAF_USDA=6.471
NC_035079.1	11620854	.	T	A	.	.	MAF_INRAE=1.667
NC_035079.1	11620861	.	C	T	.	.	MAF_INRAE=20.886;MAF_USDA=33.529
NC_035079.1	11620982	.	C	T	.	.	MAF_INRAE=42.405;MAF_USDA=7.377
NC_035079.1	11620986	.	A	C	.	.	MAF_INRAE=25.0
NC_035079.1	11621009	.	G	A	.	.	MAF_INRAE=18.354;MAF_USDA=18.824
NC_035079.1	11621049	.	C	T	.	.	MAF_USDA=5.882
NC_035079.1	11621066	.	G	A	.	.	MAF_INRAE=2.5;MAF_USDA=9.836
NC_035079.1	11621088	.	G	A	.	.	MAF_USDA=1.639
NC_035079.1	11621097	.	C	T	.	.	MAF_USDA=1.639
NC_035079.1	11621137	.	A	G	.	.	MAF_INRAE=20.253;MAF_USDA=35.294
NC_035079.1	11621144	.	G	T	.	.	MAF_INRAE=20.253;MAF_USDA=35.294
NC_035079.1	11621281	.	A	G	.	.	MAF_INRAE=20.253;MAF_USDA=3.279
NC_035079.1	11621313	.	A	G	.	.	MAF_INRAE=18.333
NC_035079.1	11621354	.	A	G	.	.	MAF_INRAE=6.667;MAF_USDA=42.353
NC_035079.1	11621364	.	G	C	.	.	MAF_USDA=5.882
NC_035079.1	11621374	.	C	T	.	.	MAF_USDA=4.098
NC_035079.1	11621457	.	T	C	.	.	MAF_INRAE=20.886;MAF_USDA=3.279
NC_035079.1	11621603	.	T	G	.	.	MAF_INRAE=3.333
NC_035079.1	11621928	.	T	C	.	.	MAF_INRAE=19.62;MAF_USDA=34.118
NC_035079.1	11621959	.	G	A	.	.	MAF_INRAE=8.228;MAF_USDA=2.941
NC_035079.1	11621981	.	T	G	.	.	MAF_USDA=3.279
NC_035079.1	11622015	.	A	G	.	.	MAF_USDA=7.059
NC_035079.1	11622028	.	T	C	.	.	MAF_USDA=1.639
NC_035079.1	11622029	.	A	C	.	.	MAF_INRAE=24.167;MAF_USDA=34.118
NC_035079.1	11622064	.	A	G	.	.	MAF_INRAE=18.421;MAF_USDA=18.75
NC_035079.1	11622224	.	C	T	.	.	MAF_USDA=2.459
NC_035079.1	11622251	.	T	C	.	.	MAF_INRAE=3.333;MAF_USDA=3.279
NC_035079.1	11622401	.	A	T	.	.	MAF_USDA=2.353
NC_035079.1	11622457	.	T	A	.	.	MAF_USDA=18.75
NC_035079.1	11622515	.	A	T	.	.	MAF_INRAE=17.722;MAF_USDA=18.235
NC_035079.1	11622673	.	G	A	.	.	MAF_INRAE=3.333;MAF_USDA=1.667
NC_035079.1	11622758	.	C	A	.	.	MAF_USDA=5.882
NC_035079.1	11622762	.	T	C	.	.	MAF_INRAE=5.833
NC_035079.1	11622764	.	A	T	.	.	MAF_USDA=13.529
NC_035079.1	11622771	.	G	T	.	.	MAF_USDA=1.639
NC_035079.1	11622883	.	C	T	.	.	MAF_INRAE=18.333;MAF_USDA=7.059
NC_035079.1	11622885	.	G	A	.	.	MAF_INRAE=5.833;MAF_USDA=2.083
NC_035079.1	11622924	.	C	T	.	.	MAF_USDA=2.459
NC_035079.1	11622988	.	A	C	.	.	MAF_USDA=3.279
NC_035079.1	11623007	.	C	G	.	.	MAF_INRAE=4.167
NC_035079.1	11623031	.	T	C	.	.	MAF_INRAE=31.667;MAF_USDA=5.738
NC_035079.1	11623040	.	G	T	.	.	MAF_INRAE=50.0
NC_035079.1	11623049	.	T	G	.	.	MAF_INRAE=49.167
NC_035079.1	11623060	.	G	T	.	.	MAF_INRAE=30.0
NC_035079.1	11623086	.	A	C	.	.	MAF_INRAE=45.0
NC_035079.1	11623101	.	C	A	.	.	MAF_INRAE=5.833;MAF_USDA=19.672
NC_035079.1	11623116	.	C	A	.	.	MAF_INRAE=3.333
NC_035079.1	11623122	.	T	G	.	.	MAF_INRAE=19.167
NC_035079.1	11623167	.	T	A	.	.	MAF_INRAE=48.333
NC_035079.1	11623188	.	C	G	.	.	MAF_INRAE=47.5
NC_035079.1	11623276	.	C	T	.	.	MAF_INRAE=4.167;MAF_USDA=4.118
NC_035079.1	11623286	.	G	T	.	.	MAF_INRAE=48.333
NC_035079.1	11623288	.	A	C	.	.	MAF_INRAE=48.333
NC_035079.1	11623295	.	T	C	.	.	MAF_INRAE=49.167
NC_035079.1	11623335	.	C	T	.	.	MAF_INRAE=49.167
NC_035079.1	11623337	.	T	C	.	.	MAF_INRAE=49.167
NC_035079.1	11623354	.	C	T	.	.	MAF_INRAE=42.5
NC_035079.1	11623355	.	T	G	.	.	MAF_INRAE=44.167
NC_035079.1	11623368	.	C	T	.	.	MAF_INRAE=44.167
NC_035079.1	11623396	.	A	T	.	.	MAF_INRAE=42.5
NC_035079.1	11623397	.	T	C	.	.	MAF_INRAE=42.5
NC_035079.1	11623406	.	G	A	.	.	MAF_INRAE=3.333;MAF_USDA=3.529
NC_035079.1	11623430	.	A	T	.	.	MAF_INRAE=2.5;MAF_USDA=11.475
NC_035079.1	11623485	.	C	T	.	.	MAF_INRAE=16.667
NC_035079.1	11623487	.	G	A	.	.	MAF_INRAE=7.5;MAF_USDA=40.0
NC_035079.1	11623497	.	T	G	.	.	MAF_INRAE=6.667;MAF_USDA=28.235
NC_035079.1	11623512	.	C	T	.	.	MAF_USDA=12.5
NC_035079.1	11623664	.	G	T	.	.	MAF_INRAE=15.789
NC_035079.1	11623736	.	G	T	.	.	MAF_USDA=33.529
NC_035079.1	11623743	.	A	T	.	.	MAF_USDA=36.471
NC_035079.1	11623746	.	A	G	.	.	MAF_USDA=45.882
NC_035079.1	11623748	.	A	T	.	.	MAF_INRAE=6.667;MAF_USDA=5.294
NC_035079.1	11623803	.	G	A	.	.	MAF_USDA=48.235
NC_035079.1	11623818	.	T	C	.	.	MAF_USDA=47.059
NC_035079.1	11624151	.	T	G	.	.	MAF_USDA=8.235
NC_035079.1	11624154	.	A	C	.	.	MAF_INRAE=9.167;MAF_USDA=6.25
NC_035079.1	11624188	.	A	G	.	.	MAF_USDA=1.639
NC_035079.1	11624238	.	A	G	.	.	MAF_USDA=45.238
NC_035079.1	11624240	.	A	G	.	.	MAF_USDA=1.667
NC_035079.1	11624265	.	C	A	.	.	MAF_USDA=12.5
NC_035079.1	11624269	.	T	C	.	.	MAF_USDA=6.548
NC_035079.1	11624274	.	A	G	.	.	MAF_USDA=8.333
NC_035079.1	11624547	.	A	T	.	.	MAF_USDA=20.833
NC_035079.1	11624563	.	T	C	.	.	MAF_USDA=18.75
NC_035079.1	11624576	.	A	G	.	.	MAF_INRAE=15.789;MAF_USDA=34.524
NC_035079.1	11624577	.	C	T	.	.	MAF_USDA=33.929
NC_035079.1	11624599	.	T	A	.	.	MAF_INRAE=15.789;MAF_USDA=35.294
NC_035079.1	11624643	.	C	G	.	.	MAF_INRAE=15.789;MAF_USDA=35.119
NC_035079.1	11624693	.	T	C	.	.	MAF_USDA=2.41
NC_035079.1	11624702	.	C	T	.	.	MAF_USDA=33.133
NC_035079.1	11624721	.	T	A	.	.	MAF_USDA=16.667
NC_035079.1	11624729	.	C	T	.	.	MAF_USDA=12.5
NC_035079.1	11624863	.	T	C	.	.	MAF_USDA=32.941
NC_035079.1	11624905	.	A	T	.	.	MAF_INRAE=18.421;MAF_USDA=32.738
NC_035079.1	11624989	.	G	C	.	.	MAF_INRAE=18.421;MAF_USDA=34.118
NC_035079.1	11625003	.	C	T	.	.	MAF_INRAE=18.421;MAF_USDA=31.765
NC_035079.1	11625014	.	G	A	.	.	MAF_USDA=10.417
NC_035079.1	11625016	.	T	G	.	.	MAF_USDA=10.417
NC_035079.1	11625018	.	G	A	.	.	MAF_USDA=12.5
NC_035079.1	11625027	.	A	G	.	.	MAF_INRAE=18.421;MAF_USDA=16.667
NC_035079.1	11625036	.	T	C	.	.	MAF_INRAE=18.421;MAF_USDA=18.75
NC_035079.1	11625043	.	A	G	.	.	MAF_INRAE=15.789;MAF_USDA=32.941
NC_035079.1	11625138	.	C	A	.	.	MAF_USDA=1.667
NC_035079.1	11625162	.	C	A	.	.	MAF_INRAE=21.667;MAF_USDA=34.706
NC_035079.1	11625173	.	C	A	.	.	MAF_INRAE=21.667;MAF_USDA=35.294
NC_035079.1	11625220	.	G	T	.	.	MAF_USDA=22.619
NC_035079.1	11625256	.	A	T	.	.	MAF_USDA=8.824
NC_035079.1	11625317	.	C	T	.	.	MAF_INRAE=20.253;MAF_USDA=48.81
NC_035079.1	11625367	.	A	C	.	.	MAF_USDA=2.5
NC_035079.1	11625372	.	A	T	.	.	MAF_INRAE=15.789;MAF_USDA=35.882
NC_035079.1	11625393	.	G	A	.	.	MAF_USDA=2.083
NC_035079.1	11625430	.	G	A	.	.	MAF_INRAE=15.789;MAF_USDA=35.714
NC_035079.1	11625436	.	T	A	.	.	MAF_INRAE=10.526;MAF_USDA=19.048
NC_035079.1	11625445	.	C	A	.	.	MAF_INRAE=26.316;MAF_USDA=34.524
NC_035079.1	11625614	.	T	C	.	.	MAF_USDA=22.917
NC_035079.1	11626342	.	C	T	.	.	MAF_INRAE=15.789;MAF_USDA=6.25
NC_035079.1	11626421	.	T	C	.	.	MAF_INRAE=4.167;MAF_USDA=8.197
NC_035079.1	11626469	.	G	A	.	.	MAF_USDA=13.115
NC_035079.1	11626485	.	C	A	.	.	MAF_USDA=12.5
NC_035079.1	11626509	.	A	G	.	.	MAF_USDA=1.639
NC_035079.1	11626518	.	A	T	.	.	MAF_USDA=1.639
NC_035079.1	11626614	.	A	G	.	.	MAF_USDA=17.059
NC_035079.1	11626665	.	T	G	.	.	MAF_USDA=39.583
NC_035079.1	11626668	.	T	A	.	.	MAF_USDA=3.279
NC_035079.1	11626677	.	T	A	.	.	MAF_USDA=8.333
NC_035079.1	11626702	.	A	G	.	.	MAF_USDA=22.353
NC_035079.1	11626726	.	T	C	.	.	MAF_USDA=10.588
NC_035079.1	11626728	.	C	T	.	.	MAF_USDA=10.0
NC_035079.1	11626730	.	C	T	.	.	MAF_USDA=11.176
NC_035079.1	11626731	.	G	A	.	.	MAF_INRAE=15.0
NC_035079.1	11626732	.	A	T	.	.	MAF_USDA=10.588
NC_035079.1	11626733	.	G	T	.	.	MAF_USDA=10.588
NC_035079.1	11626739	.	C	T	.	.	MAF_USDA=4.167
NC_035079.1	11626771	.	A	C	.	.	MAF_INRAE=37.342;MAF_USDA=17.059
NC_035079.1	11626780	.	C	A	.	.	MAF_USDA=10.0
NC_035079.1	11626807	.	T	C	.	.	MAF_INRAE=4.167
NC_035079.1	11626816	.	G	A	.	.	MAF_INRAE=2.5
NC_035079.1	11626873	.	A	C	.	.	MAF_USDA=5.882
NC_035079.1	11626874	.	G	A	.	.	MAF_INRAE=2.5
NC_035079.1	11626885	.	T	G	.	.	MAF_INRAE=2.5
NC_035079.1	11626928	.	T	C	.	.	MAF_INRAE=10.0;MAF_USDA=2.083
NC_035079.1	11626943	.	C	T	.	.	MAF_USDA=13.529
NC_035079.1	11626959	.	T	G	.	.	MAF_USDA=1.639
NC_035079.1	11626963	.	A	G	.	.	MAF_INRAE=10.0
NC_035079.1	11626968	.	G	A	.	.	MAF_INRAE=10.0;MAF_USDA=2.083
NC_035079.1	11626991	.	G	A	.	.	MAF_INRAE=22.152;MAF_USDA=7.059
NC_035079.1	11627110	.	T	C	.	.	MAF_INRAE=36.709;MAF_USDA=18.235
NC_035079.1	11627228	.	G	A	.	.	MAF_USDA=16.471
NC_035079.1	11627345	.	T	G	.	.	MAF_USDA=13.529
NC_035079.1	11627590	.	G	A	.	.	MAF_INRAE=36.076;MAF_USDA=10.714
NC_035079.1	11627641	.	A	T	.	.	MAF_INRAE=5.833;MAF_USDA=18.452
NC_035079.1	11627642	.	C	A	.	.	MAF_INRAE=5.833;MAF_USDA=18.452
NC_035079.1	11627665	.	T	A	.	.	MAF_USDA=1.639
NC_035079.1	11627680	.	G	A	.	.	MAF_USDA=16.667
NC_035079.1	11627854	.	C	T	.	.	MAF_INRAE=5.833
NC_035079.1	11627959	.	C	T	.	.	MAF_INRAE=10.833
NC_035079.1	11627972	.	A	C	.	.	MAF_USDA=2.459
NC_035079.1	11627983	.	C	T	.	.	MAF_USDA=6.557
NC_035079.1	11627984	.	T	A	.	.	MAF_INRAE=6.667
NC_035079.1	11627997	.	T	G	.	.	MAF_INRAE=4.167
NC_035079.1	11628012	.	A	C	.	.	MAF_INRAE=2.5
NC_035079.1	11628024	.	G	T	.	.	MAF_INRAE=2.5
NC_035079.1	11628028	.	A	T	.	.	MAF_INRAE=42.105;MAF_USDA=3.279
NC_035079.1	11628062	.	A	G	.	.	MAF_INRAE=47.368;MAF_USDA=11.905
NC_035079.1	11628219	.	T	G	.	.	MAF_INRAE=3.333
NC_035079.1	11628329	.	C	T	.	.	MAF_INRAE=27.5
NC_035079.1	11628331	.	C	T	.	.	MAF_INRAE=46.667
NC_035079.1	11628334	.	T	A	.	.	MAF_INRAE=32.5
NC_035079.1	11628368	.	G	C	.	.	MAF_USDA=12.353
NC_035079.1	11628369	.	G	A	.	.	MAF_USDA=12.353
NC_035079.1	11628398	.	G	A	.	.	MAF_INRAE=32.5;MAF_USDA=29.412
NC_035079.1	11628465	.	C	T	.	.	MAF_USDA=4.167
NC_035079.1	11628498	.	C	A	.	.	MAF_USDA=8.333
NC_035079.1	11628501	.	C	A	.	.	MAF_USDA=3.529
NC_035079.1	11628511	.	A	G	.	.	MAF_INRAE=4.167
NC_035079.1	11628536	.	C	G	.	.	MAF_USDA=12.353
NC_035079.1	11628617	.	A	T	.	.	MAF_INRAE=2.5
NC_035079.1	11628675	.	T	C	.	.	MAF_INRAE=2.5;MAF_USDA=1.639
NC_035079.1	11628710	.	G	A	.	.	MAF_USDA=1.639
NC_035079.1	11628788	.	T	A	.	.	MAF_USDA=2.381
NC_035079.1	11629128	.	T	C	.	.	MAF_USDA=39.13
NC_035079.1	11630115	.	C	G	.	.	MAF_USDA=12.5
NC_035079.1	11630136	.	A	C	.	.	MAF_USDA=4.167
NC_035079.1	11630147	.	C	T	.	.	MAF_USDA=14.583
NC_035079.1	11630299	.	C	T	.	.	MAF_USDA=2.459
NC_035079.1	11630317	.	C	T	.	.	MAF_USDA=4.918
NC_035079.1	11630339	.	T	C	.	.	MAF_INRAE=24.684;MAF_USDA=34.706
NC_035079.1	11630352	.	G	A	.	.	MAF_INRAE=8.228
NC_035079.1	11630411	.	C	T	.	.	MAF_INRAE=18.354;MAF_USDA=48.235
NC_035079.1	11630415	.	A	C	.	.	MAF_USDA=3.279
NC_035079.1	11630420	.	C	T	.	.	MAF_USDA=13.529
NC_035079.1	11630436	.	G	T	.	.	MAF_INRAE=4.167
NC_035079.1	11630530	.	G	C	.	.	MAF_USDA=35.417
NC_035079.1	11630552	.	A	C	.	.	MAF_USDA=3.279
NC_035079.1	11630554	.	T	G	.	.	MAF_USDA=4.167
NC_035079.1	11630699	.	A	T	.	.	MAF_USDA=2.459
NC_035079.1	11630704	.	G	A	.	.	MAF_INRAE=22.785;MAF_USDA=44.118
NC_035079.1	11630799	.	T	G	.	.	MAF_INRAE=5.063;MAF_USDA=19.412
NC_035079.1	11630806	.	C	T	.	.	MAF_USDA=1.765
NC_035079.1	11630839	.	A	G	.	.	MAF_USDA=2.459
NC_035079.1	11630873	.	T	C	.	.	MAF_USDA=10.656
NC_035079.1	11630887	.	A	T	.	.	MAF_USDA=4.098
NC_035079.1	11630916	.	G	T	.	.	MAF_INRAE=17.5;MAF_USDA=1.639
NC_035079.1	11630965	.	A	C	.	.	MAF_INRAE=23.418;MAF_USDA=38.235
NC_035079.1	11631035	.	G	A	.	.	MAF_INRAE=3.797;MAF_USDA=11.765
NC_035079.1	11633943	.	C	A	.	.	MAF_USDA=6.25
NC_035079.1	11633965	.	A	G	.	.	MAF_USDA=12.5
NC_035079.1	11634016	.	G	A	.	.	MAF_USDA=4.918
NC_035079.1	11634023	.	T	A	.	.	MAF_USDA=13.529
NC_035079.1	11634082	.	C	G	.	.	MAF_INRAE=26.316;MAF_USDA=12.941
NC_035079.1	11634127	.	T	G	.	.	MAF_INRAE=26.316;MAF_USDA=13.529
NC_035079.1	11634148	.	G	A	.	.	MAF_USDA=3.279
NC_035079.1	11634155	.	T	A	.	.	MAF_INRAE=26.316;MAF_USDA=14.706
NC_035079.1	11634171	.	G	T	.	.	MAF_INRAE=26.316;MAF_USDA=15.294
NC_035079.1	11634194	.	T	C	.	.	MAF_USDA=1.639
NC_035079.1	11634208	.	G	A	.	.	MAF_INRAE=26.316;MAF_USDA=14.706
NC_035079.1	11634212	.	C	T	.	.	MAF_USDA=10.417
NC_035079.1	11634228	.	C	T	.	.	MAF_USDA=5.294
NC_035079.1	11634245	.	G	T	.	.	MAF_INRAE=10.526
NC_035079.1	11634260	.	G	T	.	.	MAF_USDA=4.167
NC_035079.1	11634280	.	G	T	.	.	MAF_USDA=20.833
NC_035079.1	11634366	.	C	T	.	.	MAF_USDA=11.765
NC_035079.1	11634378	.	C	G	.	.	MAF_USDA=10.87
NC_035079.1	11634380	.	G	A	.	.	MAF_USDA=1.667
NC_035079.1	11636942	.	T	A	.	.	MAF_USDA=8.333
NC_035079.1	11636961	.	T	C	.	.	MAF_USDA=2.459
NC_035079.1	11636972	.	A	T	.	.	MAF_USDA=6.25
NC_035079.1	11636976	.	T	A	.	.	MAF_USDA=10.417
NC_035079.1	11636998	.	T	G	.	.	MAF_USDA=12.353
NC_035079.1	11637025	.	C	G	.	.	MAF_INRAE=4.167
NC_035079.1	11637028	.	C	T	.	.	MAF_INRAE=49.367;MAF_USDA=35.417
NC_035079.1	11637105	.	C	T	.	.	MAF_USDA=1.667
NC_035079.1	11637124	.	C	A	.	.	MAF_USDA=2.5
NC_035079.1	11637160	.	G	T	.	.	MAF_USDA=2.5
NC_035079.1	11637162	.	C	T	.	.	MAF_INRAE=19.62;MAF_USDA=8.333
NC_035079.1	11637202	.	A	G	.	.	MAF_USDA=1.667
NC_035079.1	11637235	.	A	C	.	.	MAF_INRAE=8.228;MAF_USDA=13.253
NC_035079.1	11637238	.	G	T	.	.	MAF_USDA=2.5
NC_035079.1	11637362	.	C	T	.	.	MAF_USDA=1.667
NC_035079.1	11637382	.	G	A	.	.	MAF_INRAE=41.772;MAF_USDA=10.119
NC_035079.1	11637437	.	G	A	.	.	MAF_INRAE=10.0;MAF_USDA=5.357
NC_035079.1	11637532	.	G	A	.	.	MAF_INRAE=26.316;MAF_USDA=14.881
NC_035079.1	11637575	.	G	C	.	.	MAF_INRAE=2.5
NC_035079.1	11637577	.	G	C	.	.	MAF_INRAE=2.5
NC_035079.1	11637579	.	G	C	.	.	MAF_INRAE=2.5
NC_035079.1	11637581	.	G	C	.	.	MAF_INRAE=2.5
NC_035079.1	11637583	.	G	C	.	.	MAF_INRAE=2.5
NC_035079.1	11637585	.	G	C	.	.	MAF_INRAE=2.5
NC_035079.1	11637589	.	T	C	.	.	MAF_INRAE=3.333
NC_035079.1	11637591	.	G	C	.	.	MAF_INRAE=3.333
NC_035079.1	11637600	.	G	A	.	.	MAF_INRAE=1.667
NC_035079.1	11637608	.	T	A	.	.	MAF_INRAE=1.667
NC_035079.1	11637645	.	A	T	.	.	MAF_USDA=5.357
NC_035079.1	11637676	.	G	T	.	.	MAF_INRAE=16.667
NC_035079.1	11637694	.	C	T	.	.	MAF_INRAE=5.263
NC_035079.1	11637707	.	G	A	.	.	MAF_USDA=6.548
NC_035079.1	11637761	.	A	T	.	.	MAF_INRAE=19.62
NC_035079.1	11637771	.	C	T	.	.	MAF_USDA=7.5
NC_035079.1	11637802	.	G	A	.	.	MAF_USDA=4.098
NC_035079.1	11637855	.	C	T	.	.	MAF_INRAE=6.962;MAF_USDA=11.31
NC_035079.1	11637895	.	T	C	.	.	MAF_USDA=1.667
NC_035079.1	11638022	.	T	C	.	.	MAF_USDA=5.085
NC_035079.1	11638044	.	G	T	.	.	MAF_INRAE=10.526;MAF_USDA=12.5
NC_035079.1	11638085	.	G	T	.	.	MAF_USDA=5.085
NC_035079.1	11639163	.	C	T	.	.	MAF_INRAE=42.105
NC_035079.1	11639190	.	T	G	.	.	MAF_USDA=4.167
NC_035079.1	11639220	.	C	A	.	.	MAF_USDA=9.412
NC_035079.1	11639359	.	A	G	.	.	MAF_INRAE=6.329;MAF_USDA=11.176
NC_035079.1	11639484	.	G	T	.	.	MAF_USDA=5.294
NC_035079.1	11639490	.	C	T	.	.	MAF_USDA=1.639
NC_035079.1	11639547	.	A	G	.	.	MAF_USDA=4.918
NC_035079.1	11639570	.	T	G	.	.	MAF_USDA=2.459
NC_035079.1	11639588	.	G	T	.	.	MAF_INRAE=4.167
NC_035079.1	11639720	.	T	A	.	.	MAF_USDA=12.5
NC_035079.1	11639812	.	G	A	.	.	MAF_INRAE=2.5;MAF_USDA=2.5
NC_035079.1	11639881	.	T	G	.	.	MAF_INRAE=20.253;MAF_USDA=50.0
NC_035079.1	11639950	.	G	T	.	.	MAF_USDA=14.583
NC_035079.1	11640028	.	T	C	.	.	MAF_USDA=3.571
NC_035079.1	11640125	.	T	G	.	.	MAF_USDA=16.667
NC_035079.1	11640188	.	T	A	.	.	MAF_USDA=47.917
NC_035079.1	11640264	.	C	T	.	.	MAF_USDA=4.098
NC_035079.1	11640436	.	G	A	.	.	MAF_USDA=6.25
NC_035079.1	11640507	.	T	G	.	.	MAF_USDA=4.098
NC_035079.1	11640589	.	A	T	.	.	MAF_USDA=2.586
NC_035079.1	11640600	.	G	A	.	.	MAF_USDA=17.901
NC_035079.1	11640612	.	A	T	.	.	MAF_USDA=17.284
NC_035079.1	11640614	.	A	T	.	.	MAF_USDA=17.284
NC_035079.1	11640626	.	A	T	.	.	MAF_USDA=17.284
NC_035079.1	11640775	.	C	T	.	.	MAF_USDA=21.739
NC_035079.1	11640815	.	T	C	.	.	MAF_USDA=9.146
NC_035079.1	11640845	.	G	T	.	.	MAF_USDA=5.0
NC_035079.1	11640889	.	A	G	.	.	MAF_USDA=32.609
NC_035079.1	11645184	.	C	A	.	.	MAF_USDA=36.957
NC_035079.1	11645272	.	A	C	.	.	MAF_USDA=8.333
NC_035079.1	11645273	.	G	A	.	.	MAF_USDA=8.333
NC_035079.1	11645274	.	C	T	.	.	MAF_USDA=8.333
NC_035079.1	11645337	.	C	T	.	.	MAF_USDA=8.333
NC_035079.1	11645376	.	T	C	.	.	MAF_USDA=2.941
NC_035079.1	11645424	.	G	T	.	.	MAF_USDA=4.237
NC_035079.1	11645469	.	G	C	.	.	MAF_USDA=2.459
NC_035079.1	11645513	.	A	T	.	.	MAF_USDA=2.459
NC_035079.1	11645516	.	A	C	.	.	MAF_USDA=5.0
NC_035079.1	11645530	.	A	G	.	.	MAF_USDA=4.167
NC_035079.1	11645632	.	A	C	.	.	MAF_USDA=4.098
NC_035079.1	11645644	.	C	T	.	.	MAF_USDA=3.279
NC_035079.1	11645700	.	G	C	.	.	MAF_USDA=6.522
NC_035079.1	11645701	.	G	A	.	.	MAF_USDA=1.667
NC_035079.1	11645704	.	G	A	.	.	MAF_USDA=8.333
NC_035079.1	11645727	.	C	T	.	.	MAF_USDA=10.0
NC_035079.1	11645782	.	G	T	.	.	MAF_USDA=6.897
NC_035079.1	11645793	.	G	A	.	.	MAF_USDA=2.542
NC_035079.1	11645832	.	A	C	.	.	MAF_USDA=8.197
NC_035079.1	11645876	.	G	T	.	.	MAF_USDA=16.667
NC_035079.1	11645923	.	T	C	.	.	MAF_USDA=4.098
NC_035079.1	11645935	.	C	A	.	.	MAF_USDA=2.5
NC_035079.1	11645993	.	G	T	.	.	MAF_USDA=6.173
NC_035079.1	11646020	.	C	T	.	.	MAF_USDA=43.478
NC_035079.1	11646082	.	A	C	.	.	MAF_USDA=1.724
NC_035079.1	11646084	.	C	A	.	.	MAF_USDA=21.739
NC_035079.1	11646107	.	T	G	.	.	MAF_USDA=2.586
NC_035079.1	11646133	.	G	A	.	.	MAF_USDA=36.957
NC_035079.1	11646209	.	G	T	.	.	MAF_USDA=21.739
NC_035079.1	11646232	.	C	A	.	.	MAF_USDA=6.522
NC_035079.1	11646271	.	G	T	.	.	MAF_USDA=2.586
NC_035079.1	11646545	.	G	T	.	.	MAF_USDA=1.724
NC_035079.1	11646572	.	T	G	.	.	MAF_USDA=36.957
NC_035079.1	11646574	.	A	G	.	.	MAF_USDA=14.815
NC_035079.1	11646633	.	T	G	.	.	MAF_USDA=30.435
NC_035079.1	11646697	.	G	A	.	.	MAF_USDA=36.957
NC_035079.1	11646766	.	C	A	.	.	MAF_USDA=19.565
NC_035079.1	11648244	.	A	G	.	.	MAF_USDA=35.417
NC_035079.1	11648366	.	G	A	.	.	MAF_USDA=15.517
NC_035079.1	11648387	.	C	T	.	.	MAF_USDA=13.559
NC_035079.1	11648408	.	C	G	.	.	MAF_USDA=5.422
NC_035079.1	11648409	.	C	A	.	.	MAF_USDA=6.78
NC_035079.1	11648442	.	G	T	.	.	MAF_USDA=1.695
NC_035079.1	11649035	.	G	A	.	.	MAF_USDA=8.696
NC_035079.1	11649042	.	C	T	.	.	MAF_USDA=43.478
NC_035079.1	11649100	.	T	C	.	.	MAF_USDA=36.957
NC_035079.1	11649191	.	T	A	.	.	MAF_USDA=3.704
NC_035079.1	11649220	.	T	C	.	.	MAF_USDA=42.073
NC_035079.1	11649227	.	G	A	.	.	MAF_USDA=1.724
NC_035079.1	11649266	.	A	T	.	.	MAF_USDA=6.034
NC_035079.1	11649296	.	C	G	.	.	MAF_USDA=1.724
NC_035079.1	11649312	.	T	C	.	.	MAF_USDA=1.724
NC_035079.1	11649382	.	T	C	.	.	MAF_USDA=3.659
NC_035079.1	11649452	.	G	A	.	.	MAF_USDA=5.085
NC_035079.1	11649516	.	G	A	.	.	MAF_USDA=2.586
NC_035079.1	11649685	.	T	G	.	.	MAF_USDA=4.098
NC_035079.1	11649698	.	T	C	.	.	MAF_INRAE=6.667;MAF_USDA=2.941
NC_035079.1	11649719	.	C	T	.	.	MAF_INRAE=10.526;MAF_USDA=14.583
NC_035079.1	11649793	.	C	A	.	.	MAF_USDA=5.738
NC_035079.1	11649795	.	G	T	.	.	MAF_INRAE=31.579
NC_035079.1	11649891	.	G	T	.	.	MAF_USDA=2.459
NC_035079.1	11649893	.	A	G	.	.	MAF_USDA=31.25
NC_035079.1	11649895	.	A	C	.	.	MAF_USDA=27.083
NC_035079.1	11649903	.	T	G	.	.	MAF_USDA=27.083
NC_035079.1	11649973	.	A	C	.	.	MAF_INRAE=5.0
NC_035079.1	11650315	.	A	G	.	.	MAF_USDA=1.639
NC_035079.1	11650325	.	C	T	.	.	MAF_USDA=4.918
NC_035079.1	11650424	.	T	C	.	.	MAF_USDA=4.918
NC_035079.1	11650432	.	C	T	.	.	MAF_USDA=4.098
NC_035079.1	11650452	.	G	C	.	.	MAF_USDA=18.75
NC_035079.1	11650453	.	G	C	.	.	MAF_INRAE=32.5;MAF_USDA=18.75
NC_035079.1	11650481	.	A	G	.	.	MAF_USDA=4.706
NC_035079.1	11650524	.	G	T	.	.	MAF_USDA=1.639
NC_035079.1	11650589	.	T	G	.	.	MAF_INRAE=2.5;MAF_USDA=12.353
NC_035079.1	11650631	.	C	G	.	.	MAF_INRAE=20.253;MAF_USDA=6.557
NC_035079.1	11650670	.	C	A	.	.	MAF_INRAE=6.962;MAF_USDA=17.059
NC_035079.1	11650736	.	A	G	.	.	MAF_INRAE=17.722;MAF_USDA=10.656
NC_035079.1	11650815	.	C	T	.	.	MAF_INRAE=39.241;MAF_USDA=32.353
NC_035079.1	11650850	.	A	G	.	.	MAF_USDA=9.836
NC_035079.1	11650853	.	G	A	.	.	MAF_USDA=3.279
NC_035079.1	11650854	.	G	A	.	.	MAF_INRAE=1.667;MAF_USDA=8.333
NC_035079.1	11650863	.	C	T	.	.	MAF_INRAE=4.167;MAF_USDA=4.706
NC_035079.1	11650952	.	T	C	.	.	MAF_INRAE=16.667
NC_035079.1	11650974	.	A	T	.	.	MAF_USDA=8.333
NC_035079.1	11650979	.	G	A	.	.	MAF_USDA=8.333
NC_035079.1	11650998	.	A	T	.	.	MAF_INRAE=18.333;MAF_USDA=4.237
NC_035079.1	11650999	.	C	T	.	.	MAF_INRAE=18.333;MAF_USDA=8.434
NC_035079.1	11651009	.	G	A	.	.	MAF_USDA=1.695
NC_035079.1	11651013	.	A	G	.	.	MAF_USDA=3.614
NC_035079.1	11651064	.	T	C	.	.	MAF_USDA=12.353
NC_035079.1	11651086	.	G	C	.	.	MAF_INRAE=20.833;MAF_USDA=15.294
NC_035079.1	11651095	.	T	G	.	.	MAF_USDA=9.016
NC_035079.1	11651133	.	C	A	.	.	MAF_INRAE=22.785;MAF_USDA=4.098
NC_035079.1	11651167	.	A	T	.	.	MAF_INRAE=2.5;MAF_USDA=3.279
NC_035079.1	11651178	.	T	A	.	.	MAF_INRAE=31.013;MAF_USDA=17.647
NC_035079.1	11651220	.	C	A	.	.	MAF_USDA=4.918
NC_035079.1	11651331	.	G	A	.	.	MAF_USDA=11.765
NC_035079.1	11651359	.	C	A	.	.	MAF_USDA=12.941
NC_035079.1	11651386	.	C	A	.	.	MAF_INRAE=42.405;MAF_USDA=29.167
NC_035079.1	11651433	.	G	T	.	.	MAF_USDA=5.738
NC_035079.1	11651591	.	G	C	.	.	MAF_USDA=2.083
NC_035079.1	11651746	.	C	T	.	.	MAF_USDA=3.529
NC_035079.1	11651758	.	C	G	.	.	MAF_INRAE=5.0;MAF_USDA=30.0
NC_035079.1	11651793	.	C	T	.	.	MAF_USDA=5.738
NC_035079.1	11651801	.	C	T	.	.	MAF_INRAE=2.632
NC_035079.1	11651875	.	C	T	.	.	MAF_INRAE=22.5
NC_035079.1	11651877	.	C	T	.	.	MAF_INRAE=1.667
NC_035079.1	11651980	.	T	A	.	.	MAF_INRAE=34.167;MAF_USDA=45.882
NC_035079.1	11651997	.	C	T	.	.	MAF_USDA=13.529
NC_035079.1	11652031	.	T	C	.	.	MAF_INRAE=15.0;MAF_USDA=5.738
NC_035079.1	11652050	.	A	G	.	.	MAF_INRAE=25.833
NC_035079.1	11652105	.	T	C	.	.	MAF_INRAE=43.671;MAF_USDA=49.412
NC_035079.1	11652212	.	A	C	.	.	MAF_USDA=18.75
NC_035079.1	11652233	.	A	C	.	.	MAF_INRAE=47.468;MAF_USDA=43.529
NC_035079.1	11652240	.	A	G	.	.	MAF_INRAE=29.114;MAF_USDA=21.765
NC_035079.1	11652292	.	T	G	.	.	MAF_INRAE=47.468;MAF_USDA=40.588
NC_035079.1	11652420	.	C	T	.	.	MAF_INRAE=3.333;MAF_USDA=1.639
NC_035079.1	11652433	.	A	G	.	.	MAF_INRAE=19.62;MAF_USDA=1.639
NC_035079.1	11652488	.	G	A	.	.	MAF_USDA=5.833
NC_035079.1	11652580	.	G	A	.	.	MAF_USDA=6.25
NC_035079.1	11652583	.	G	A	.	.	MAF_INRAE=22.152;MAF_USDA=29.412
NC_035079.1	11652604	.	G	A	.	.	MAF_INRAE=20.886;MAF_USDA=2.459
NC_035079.1	11652606	.	T	C	.	.	MAF_USDA=20.833
NC_035079.1	11652609	.	C	A	.	.	MAF_USDA=2.353
NC_035079.1	11652616	.	T	C	.	.	MAF_USDA=6.25
NC_035079.1	11652659	.	C	T	.	.	MAF_USDA=41.176
NC_035079.1	11652666	.	G	T	.	.	MAF_USDA=10.0
NC_035079.1	11652672	.	A	G	.	.	MAF_USDA=45.833
NC_035079.1	11653040	.	C	T	.	.	MAF_USDA=26.506
NC_035079.1	11653042	.	C	T	.	.	MAF_USDA=6.78
NC_035079.1	11653046	.	G	T	.	.	MAF_USDA=2.5
NC_035079.1	11653055	.	G	A	.	.	MAF_USDA=10.0
NC_035079.1	11653069	.	G	T	.	.	MAF_USDA=25.882
NC_035079.1	11653076	.	G	T	.	.	MAF_USDA=42.353
NC_035079.1	11653123	.	G	C	.	.	MAF_USDA=35.882
NC_035079.1	11653156	.	T	G	.	.	MAF_USDA=13.934
NC_035079.1	11653215	.	A	C	.	.	MAF_USDA=2.459
NC_035079.1	11653269	.	G	T	.	.	MAF_USDA=5.738
NC_035079.1	11653330	.	C	T	.	.	MAF_USDA=5.294
NC_035079.1	11653374	.	C	A	.	.	MAF_INRAE=21.053;MAF_USDA=25.882
NC_035079.1	11653448	.	G	A	.	.	MAF_USDA=1.639
NC_035079.1	11653508	.	G	T	.	.	MAF_USDA=18.75
NC_035079.1	11655254	.	C	A	.	.	MAF_USDA=18.75
NC_035079.1	11655287	.	T	C	.	.	MAF_USDA=18.75
NC_035079.1	11655349	.	G	A	.	.	MAF_USDA=43.75
NC_035079.1	11655542	.	A	C	.	.	MAF_USDA=16.667
NC_035079.1	11660045	.	C	G	.	.	MAF_USDA=3.279
NC_035079.1	11660234	.	G	A	.	.	MAF_INRAE=43.333
NC_035079.1	11660250	.	A	G	.	.	MAF_INRAE=45.0
NC_035079.1	11662523	.	C	T	.	.	MAF_USDA=30.723
NC_035079.1	11662572	.	C	T	.	.	MAF_USDA=10.417
NC_035079.1	11662649	.	T	C	.	.	MAF_USDA=1.639
NC_035079.1	11662660	.	G	T	.	.	MAF_INRAE=26.667
NC_035079.1	11662687	.	T	G	.	.	MAF_USDA=2.459
NC_035079.1	11662712	.	T	G	.	.	MAF_INRAE=49.167
NC_035079.1	11662811	.	G	T	.	.	MAF_USDA=2.459
NC_035079.1	11662835	.	G	A	.	.	MAF_INRAE=31.667
NC_035079.1	11662887	.	T	C	.	.	MAF_INRAE=45.0
NC_035079.1	11662919	.	A	G	.	.	MAF_INRAE=10.833
NC_035079.1	11662953	.	A	G	.	.	MAF_USDA=1.639
NC_035079.1	11662973	.	T	A	.	.	MAF_USDA=10.417
NC_035079.1	11663032	.	A	G	.	.	MAF_USDA=2.459
NC_035079.1	11663044	.	C	G	.	.	MAF_USDA=6.557
NC_035079.1	11663119	.	T	C	.	.	MAF_USDA=1.639
NC_035079.1	11663124	.	T	C	.	.	MAF_INRAE=47.5
NC_035079.1	11663125	.	C	T	.	.	MAF_INRAE=4.167
NC_035079.1	11663177	.	A	C	.	.	MAF_INRAE=4.167
NC_035079.1	11663241	.	T	C	.	.	MAF_INRAE=5.0
NC_035079.1	11663381	.	T	C	.	.	MAF_INRAE=2.5
NC_035079.1	11663432	.	A	C	.	.	MAF_USDA=4.706
NC_035079.1	11663476	.	A	T	.	.	MAF_INRAE=20.0;MAF_USDA=11.765
NC_035079.1	11663487	.	C	A	.	.	MAF_INRAE=11.667
NC_035079.1	11663496	.	T	G	.	.	MAF_INRAE=42.5;MAF_USDA=14.118
NC_035079.1	11663658	.	T	A	.	.	MAF_INRAE=1.667;MAF_USDA=5.294
NC_035079.1	11663855	.	T	C	.	.	MAF_INRAE=42.105;MAF_USDA=15.294
NC_035079.1	11663873	.	T	C	.	.	MAF_USDA=7.059
NC_035079.1	11665173	.	A	T	.	.	MAF_USDA=6.522
NC_035079.1	11665352	.	T	G	.	.	MAF_USDA=1.639
NC_035079.1	11665407	.	T	G	.	.	MAF_INRAE=20.833
NC_035079.1	11665412	.	G	T	.	.	MAF_INRAE=20.833
NC_035079.1	11665416	.	T	A	.	.	MAF_INRAE=20.833
NC_035079.1	11665424	.	T	A	.	.	MAF_USDA=4.167
NC_035079.1	11665428	.	C	T	.	.	MAF_INRAE=17.5;MAF_USDA=2.5
NC_035079.1	11665452	.	C	T	.	.	MAF_INRAE=7.5;MAF_USDA=12.5
NC_035079.1	11665466	.	A	C	.	.	MAF_USDA=4.167
NC_035079.1	11665468	.	C	A	.	.	MAF_INRAE=1.667;MAF_USDA=4.098
NC_035079.1	11665530	.	G	T	.	.	MAF_USDA=2.941
NC_035079.1	11665551	.	A	C	.	.	MAF_USDA=1.639
NC_035079.1	11665631	.	C	A	.	.	MAF_USDA=1.176
NC_035079.1	11665633	.	C	G	.	.	MAF_INRAE=20.0;MAF_USDA=3.279
NC_035079.1	11665650	.	C	A	.	.	MAF_INRAE=21.667;MAF_USDA=11.765
NC_035079.1	11665700	.	G	T	.	.	MAF_USDA=4.167
NC_035079.1	11665707	.	A	T	.	.	MAF_INRAE=37.5;MAF_USDA=29.167
NC_035079.1	11665712	.	A	G	.	.	MAF_INRAE=10.0
NC_035079.1	11665714	.	G	A	.	.	MAF_INRAE=46.667
NC_035079.1	11665715	.	T	C	.	.	MAF_INRAE=21.667
NC_035079.1	11665717	.	T	A	.	.	MAF_INRAE=38.333;MAF_USDA=13.529
NC_035079.1	11665720	.	C	A	.	.	MAF_INRAE=46.667
NC_035079.1	11665748	.	G	A	.	.	MAF_INRAE=2.5
NC_035079.1	11665821	.	T	A	.	.	MAF_INRAE=11.667
NC_035079.1	11665856	.	G	T	.	.	MAF_USDA=4.918
NC_035079.1	11665907	.	A	G	.	.	MAF_USDA=2.459
NC_035079.1	11665955	.	A	T	.	.	MAF_INRAE=5.0;MAF_USDA=3.279
NC_035079.1	11665994	.	A	C	.	.	MAF_USDA=1.639
NC_035079.1	11665999	.	A	C	.	.	MAF_INRAE=15.19
NC_035079.1	11666036	.	T	C	.	.	MAF_INRAE=2.532;MAF_USDA=12.941
NC_035079.1	11666037	.	C	G	.	.	MAF_USDA=5.294
NC_035079.1	11666075	.	A	C	.	.	MAF_INRAE=17.722;MAF_USDA=47.647
NC_035079.1	11666123	.	A	G	.	.	MAF_USDA=2.459
NC_035079.1	11666137	.	G	A	.	.	MAF_INRAE=15.19;MAF_USDA=11.176
NC_035079.1	11666144	.	A	C	.	.	MAF_INRAE=36.076;MAF_USDA=28.824
NC_035079.1	11666151	.	C	T	.	.	MAF_INRAE=20.886;MAF_USDA=41.667
NC_035079.1	11666282	.	C	T	.	.	MAF_USDA=3.279
NC_035079.1	11666319	.	A	G	.	.	MAF_INRAE=3.333
NC_035079.1	11666336	.	C	T	.	.	MAF_INRAE=41.667;MAF_USDA=29.412
NC_035079.1	11666361	.	G	A	.	.	MAF_USDA=2.459
NC_035079.1	11666371	.	A	G	.	.	MAF_USDA=5.738
NC_035079.1	11666375	.	G	A	.	.	MAF_INRAE=18.333;MAF_USDA=11.765
NC_035079.1	11666384	.	T	C	.	.	MAF_INRAE=35.0;MAF_USDA=46.471
NC_035079.1	11666441	.	G	A	.	.	MAF_INRAE=37.5
NC_035079.1	11666460	.	C	T	.	.	MAF_USDA=3.279
NC_035079.1	11666495	.	A	T	.	.	MAF_USDA=2.083
NC_035079.1	11666520	.	C	T	.	.	MAF_USDA=3.279
NC_035079.1	11666530	.	G	A	.	.	MAF_USDA=1.639
NC_035079.1	11666534	.	A	G	.	.	MAF_USDA=4.098
NC_035079.1	11666583	.	C	T	.	.	MAF_USDA=4.098
NC_035079.1	11666585	.	C	T	.	.	MAF_INRAE=15.823;MAF_USDA=16.471
NC_035079.1	11666607	.	C	G	.	.	MAF_INRAE=19.167;MAF_USDA=12.941
NC_035079.1	11666682	.	C	A	.	.	MAF_INRAE=17.089;MAF_USDA=17.647
NC_035079.1	11666699	.	A	T	.	.	MAF_USDA=1.639
NC_035079.1	11666840	.	T	C	.	.	MAF_INRAE=4.167
NC_035079.1	11666893	.	C	G	.	.	MAF_INRAE=46.203;MAF_USDA=12.353
NC_035079.1	11666895	.	A	G	.	.	MAF_INRAE=42.5;MAF_USDA=12.353
NC_035079.1	11667002	.	C	T	.	.	MAF_INRAE=20.833;MAF_USDA=13.529
NC_035079.1	11667077	.	A	G	.	.	MAF_USDA=2.459
NC_035079.1	11667188	.	G	A	.	.	MAF_USDA=8.235
NC_035079.1	11667219	.	C	T	.	.	MAF_USDA=6.25
NC_035079.1	11667328	.	G	T	.	.	MAF_INRAE=5.263;MAF_USDA=13.529
NC_035079.1	11667329	.	G	C	.	.	MAF_USDA=16.667
NC_035079.1	11667365	.	T	C	.	.	MAF_USDA=1.639
NC_035079.1	11667372	.	C	T	.	.	MAF_INRAE=2.632
NC_035079.1	11667386	.	G	T	.	.	MAF_USDA=12.5
NC_035079.1	11667571	.	A	T	.	.	MAF_USDA=5.294
NC_035079.1	11667588	.	T	C	.	.	MAF_USDA=39.583
NC_035079.1	11667622	.	T	C	.	.	MAF_INRAE=5.0;MAF_USDA=27.083
NC_035079.1	11667641	.	A	G	.	.	MAF_INRAE=23.333;MAF_USDA=47.917
NC_035079.1	11667720	.	C	T	.	.	MAF_USDA=14.583
NC_035079.1	11667769	.	G	T	.	.	MAF_USDA=19.412
NC_035079.1	11667772	.	C	A	.	.	MAF_INRAE=3.333
NC_035079.1	11667777	.	A	C	.	.	MAF_INRAE=1.667
NC_035079.1	11667780	.	T	A	.	.	MAF_INRAE=3.333
NC_035079.1	11667783	.	T	A	.	.	MAF_USDA=8.824
NC_035079.1	11667788	.	T	A	.	.	MAF_INRAE=4.167
NC_035079.1	11667827	.	C	T	.	.	MAF_USDA=2.459
NC_035079.1	11667832	.	A	G	.	.	MAF_INRAE=5.263;MAF_USDA=45.833
NC_035079.1	11667932	.	G	C	.	.	MAF_INRAE=17.722;MAF_USDA=17.647
NC_035079.1	11667967	.	G	A	.	.	MAF_USDA=1.639
NC_035079.1	11667986	.	A	G	.	.	MAF_INRAE=5.0;MAF_USDA=8.235
NC_035079.1	11668041	.	A	G	.	.	MAF_INRAE=3.333
NC_035079.1	11668066	.	C	T	.	.	MAF_INRAE=8.333
NC_035079.1	11668079	.	A	T	.	.	MAF_INRAE=20.0
NC_035079.1	11668179	.	G	T	.	.	MAF_USDA=4.098
NC_035079.1	11668198	.	G	T	.	.	MAF_USDA=8.333
NC_035079.1	11668249	.	G	T	.	.	MAF_USDA=9.836
NC_035079.1	11668257	.	G	A	.	.	MAF_USDA=2.459
NC_035079.1	11670208	.	C	T	.	.	MAF_INRAE=5.263
NC_035079.1	11670482	.	C	T	.	.	MAF_INRAE=21.667
NC_035079.1	11670483	.	A	G	.	.	MAF_INRAE=21.667
NC_035079.1	11670555	.	C	G	.	.	MAF_INRAE=21.667;MAF_USDA=39.583
NC_035079.1	11670595	.	C	T	.	.	MAF_INRAE=49.167;MAF_USDA=18.75
NC_035079.1	11670654	.	A	C	.	.	MAF_INRAE=19.167;MAF_USDA=8.333
NC_035079.1	11670656	.	T	A	.	.	MAF_INRAE=23.333;MAF_USDA=29.167
NC_035079.1	11670672	.	T	A	.	.	MAF_USDA=4.268
NC_035079.1	11670676	.	G	A	.	.	MAF_USDA=4.167
NC_035079.1	11670697	.	C	T	.	.	MAF_INRAE=45.833;MAF_USDA=26.22
NC_035079.1	11670757	.	G	T	.	.	MAF_USDA=12.069
NC_035079.1	11670761	.	G	A	.	.	MAF_USDA=12.069
NC_035079.1	11670902	.	A	G	.	.	MAF_INRAE=47.5;MAF_USDA=35.976
NC_035079.1	11670933	.	A	G	.	.	MAF_USDA=1.724
NC_035079.1	11670949	.	A	G	.	.	MAF_USDA=6.098
NC_035079.1	11670992	.	C	A	.	.	MAF_INRAE=8.333;MAF_USDA=31.707
NC_035079.1	11671018	.	C	T	.	.	MAF_USDA=1.724
NC_035079.1	11671021	.	G	A	.	.	MAF_INRAE=48.333;MAF_USDA=24.39
NC_035079.1	11671129	.	C	A	.	.	MAF_INRAE=49.167;MAF_USDA=17.683
NC_035079.1	11671158	.	A	G	.	.	MAF_INRAE=46.667;MAF_USDA=42.683
NC_035079.1	11671161	.	G	C	.	.	MAF_INRAE=29.167;MAF_USDA=27.439
NC_035079.1	11671167	.	G	A	.	.	MAF_USDA=2.439
NC_035079.1	11671181	.	C	A	.	.	MAF_USDA=5.488
NC_035079.1	11671193	.	C	A	.	.	MAF_INRAE=4.167;MAF_USDA=1.724
NC_035079.1	11671195	.	T	G	.	.	MAF_INRAE=4.167
NC_035079.1	11671207	.	G	A	.	.	MAF_USDA=25.61
NC_035079.1	11671208	.	T	A	.	.	MAF_USDA=1.724
NC_035079.1	11671211	.	C	T	.	.	MAF_USDA=2.439
NC_035079.1	11671250	.	T	C	.	.	MAF_USDA=2.083
NC_035079.1	11671258	.	T	C	.	.	MAF_USDA=13.415
NC_035079.1	11671261	.	G	C	.	.	MAF_USDA=1.829
NC_035079.1	11671263	.	G	T	.	.	MAF_USDA=17.683
NC_035079.1	11671264	.	A	G	.	.	MAF_USDA=18.902
NC_035079.1	11671291	.	A	T	.	.	MAF_INRAE=44.167;MAF_USDA=22.561
NC_035079.1	11671304	.	T	A	.	.	MAF_USDA=10.417
NC_035079.1	11671410	.	G	A	.	.	MAF_USDA=4.237
NC_035079.1	11671421	.	G	A	.	.	MAF_USDA=1.724
NC_035079.1	11671430	.	T	G	.	.	MAF_USDA=1.724
NC_035079.1	11671446	.	G	T	.	.	MAF_USDA=1.22
NC_035079.1	11671496	.	C	G	.	.	MAF_USDA=15.663
NC_035079.1	11671504	.	C	A	.	.	MAF_USDA=1.724
NC_035079.1	11671526	.	T	C	.	.	MAF_USDA=4.819
NC_035079.1	11671548	.	C	T	.	.	MAF_USDA=11.017
NC_035079.1	11671564	.	C	T	.	.	MAF_USDA=22.034
NC_035079.1	11671624	.	C	T	.	.	MAF_USDA=22.917
NC_035079.1	11676607	.	C	T	.	.	MAF_USDA=10.87
NC_035079.1	11676688	.	G	T	.	.	MAF_USDA=33.333
NC_035079.1	11676737	.	C	A	.	.	MAF_USDA=35.417
NC_035079.1	11676832	.	A	T	.	.	MAF_USDA=17.647
NC_035079.1	11676863	.	G	T	.	.	MAF_USDA=17.647
NC_035079.1	11676865	.	C	A	.	.	MAF_USDA=4.167
NC_035079.1	11676911	.	C	T	.	.	MAF_INRAE=42.105;MAF_USDA=13.529
NC_035079.1	11676942	.	A	C	.	.	MAF_USDA=13.529
NC_035079.1	11677097	.	G	A	.	.	MAF_INRAE=5.263;MAF_USDA=10.588
NC_035079.1	11677201	.	G	T	.	.	MAF_USDA=2.459
NC_035079.1	11677226	.	G	A	.	.	MAF_USDA=3.529
NC_035079.1	11677231	.	G	A	.	.	MAF_USDA=18.824
NC_035079.1	11677252	.	C	T	.	.	MAF_USDA=8.929
NC_035079.1	11677260	.	A	C	.	.	MAF_USDA=14.583
NC_035079.1	11677273	.	C	A	.	.	MAF_USDA=1.667
NC_035079.1	11677304	.	ACTTTC	ACTTTT	.	.	MAF_USDA=27.083
NC_035079.1	11677313	.	CTGTA	CTGTC	.	.	MAF_USDA=27.083
NC_035079.1	11677322	.	T	C	.	.	MAF_USDA=10.0
NC_035079.1	11677330	.	C	A	.	.	MAF_USDA=20.833
NC_035079.1	11677348	.	T	A	.	.	MAF_USDA=33.333
NC_035079.1	11677397	.	C	A	.	.	MAF_USDA=47.917
NC_035079.1	11677428	.	T	G	.	.	MAF_USDA=14.583
NC_035079.1	11677523	.	G	A	.	.	MAF_INRAE=1.667
NC_035079.1	11677556	.	G	A	.	.	MAF_INRAE=2.5
NC_035079.1	11677649	.	G	A	.	.	MAF_USDA=9.412
NC_035079.1	11677661	.	C	T	.	.	MAF_INRAE=1.667;MAF_USDA=6.471
NC_035079.1	11677662	.	A	C	.	.	MAF_USDA=2.459
NC_035079.1	11677700	.	A	T	.	.	MAF_USDA=14.706
NC_035079.1	11677712	.	G	A	.	.	MAF_USDA=20.588
NC_035079.1	11677718	.	T	A	.	.	MAF_USDA=5.294
NC_035079.1	11677730	.	A	C	.	.	MAF_USDA=3.279
NC_035079.1	11677779	.	A	G	.	.	MAF_USDA=7.377
NC_035079.1	11677794	.	A	G	.	.	MAF_INRAE=4.167;MAF_USDA=20.588
NC_035079.1	11677822	.	A	G	.	.	MAF_USDA=7.377
NC_035079.1	11677869	.	C	T	.	.	MAF_USDA=2.459
NC_035079.1	11677916	.	C	T	.	.	MAF_USDA=15.294
NC_035079.1	11677930	.	G	A	.	.	MAF_USDA=13.934
NC_035079.1	11677995	.	A	G	.	.	MAF_USDA=43.75
NC_035079.1	11678023	.	T	A	.	.	MAF_USDA=8.333
NC_035079.1	11678066	.	T	G	.	.	MAF_USDA=27.083
NC_035079.1	11678113	.	T	G	.	.	MAF_USDA=4.348
NC_035079.1	11678166	.	G	A	.	.	MAF_USDA=23.913
NC_035079.1	11682854	.	T	G	.	.	MAF_INRAE=32.5
NC_035079.1	11682886	.	C	T	.	.	MAF_INRAE=18.333
NC_035079.1	11682899	.	T	C	.	.	MAF_INRAE=2.5
NC_035079.1	11682933	.	C	A	.	.	MAF_USDA=2.459
NC_035079.1	11683018	.	A	G	.	.	MAF_INRAE=41.139;MAF_USDA=47.059
NC_035079.1	11683021	.	G	C	.	.	MAF_INRAE=5.833
NC_035079.1	11683026	.	C	T	.	.	MAF_INRAE=41.139;MAF_USDA=50.0
NC_035079.1	11683036	.	T	C	.	.	MAF_INRAE=41.139;MAF_USDA=46.471
NC_035079.1	11683067	.	T	A	.	.	MAF_USDA=2.459
NC_035079.1	11683074	.	G	A	.	.	MAF_INRAE=38.608;MAF_USDA=45.294
NC_035079.1	11683101	.	T	G	.	.	MAF_INRAE=38.333;MAF_USDA=43.75
NC_035079.1	11683111	.	A	G	.	.	MAF_INRAE=36.842;MAF_USDA=46.471
NC_035079.1	11683141	.	T	C	.	.	MAF_INRAE=31.579;MAF_USDA=30.0
NC_035079.1	11683147	.	A	G	.	.	MAF_INRAE=36.842;MAF_USDA=43.75
NC_035079.1	11683152	.	C	T	.	.	MAF_INRAE=42.105;MAF_USDA=9.524
NC_035079.1	11683153	.	G	A	.	.	MAF_USDA=7.059
NC_035079.1	11683165	.	C	T	.	.	MAF_USDA=4.918
NC_035079.1	11683194	.	C	T	.	.	MAF_USDA=12.5
NC_035079.1	11683208	.	C	T	.	.	MAF_USDA=7.647
NC_035079.1	11683221	.	A	T	.	.	MAF_USDA=14.583
NC_035079.1	11683248	.	G	A	.	.	MAF_INRAE=36.842;MAF_USDA=45.882
NC_035079.1	11683259	.	G	A	.	.	MAF_USDA=2.5
NC_035079.1	11683276	.	A	T	.	.	MAF_USDA=41.667
NC_035079.1	11683308	.	C	A	.	.	MAF_INRAE=11.392
NC_035079.1	11683349	.	C	T	.	.	MAF_USDA=9.016
NC_035079.1	11683374	.	C	T	.	.	MAF_INRAE=6.667
NC_035079.1	11683419	.	C	G	.	.	MAF_USDA=2.353
NC_035079.1	11683442	.	T	C	.	.	MAF_INRAE=5.263;MAF_USDA=2.941
NC_035079.1	11683498	.	C	A	.	.	MAF_INRAE=10.0
NC_035079.1	11683515	.	G	A	.	.	MAF_INRAE=4.167
NC_035079.1	11683517	.	G	A	.	.	MAF_INRAE=1.667
NC_035079.1	11683530	.	T	G	.	.	MAF_USDA=4.098
NC_035079.1	11683555	.	G	A	.	.	MAF_USDA=3.279
NC_035079.1	11683563	.	G	T	.	.	MAF_USDA=9.016
NC_035079.1	11683670	.	C	T	.	.	MAF_USDA=12.941
NC_035079.1	11683702	.	C	T	.	.	MAF_INRAE=20.833
NC_035079.1	11683711	.	T	G	.	.	MAF_INRAE=19.167
NC_035079.1	11683712	.	C	A	.	.	MAF_USDA=4.918
NC_035079.1	11683734	.	C	A	.	.	MAF_USDA=4.118
NC_035079.1	11683786	.	C	A	.	.	MAF_USDA=2.459
NC_035079.1	11683798	.	G	A	.	.	MAF_USDA=4.167
NC_035079.1	11683806	.	C	A	.	.	MAF_USDA=7.059
NC_035079.1	11683822	.	G	A	.	.	MAF_INRAE=5.263
NC_035079.1	11683828	.	C	A	.	.	MAF_USDA=8.333
NC_035079.1	11683885	.	T	G	.	.	MAF_USDA=41.667
NC_035079.1	11683913	.	C	T	.	.	MAF_USDA=21.739
NC_035079.1	11683955	.	A	C	.	.	MAF_USDA=5.357
NC_035079.1	11683965	.	A	C	.	.	MAF_USDA=3.279
NC_035079.1	11684023	.	G	T	.	.	MAF_USDA=26.087
NC_035079.1	11684036	.	G	A	.	.	MAF_USDA=15.217
NC_035079.1	11684046	.	T	A	.	.	MAF_USDA=10.87
NC_035079.1	11684105	.	G	T	.	.	MAF_USDA=8.333
NC_035079.1	11684175	.	T	G	.	.	MAF_USDA=47.917
NC_035079.1	11684186	.	C	A	.	.	MAF_USDA=45.833
NC_035079.1	11684188	.	C	A	.	.	MAF_USDA=10.417
NC_035079.1	11684485	.	A	G	.	.	MAF_USDA=36.957
NC_035079.1	11684521	.	A	C	.	.	MAF_USDA=10.417
NC_035079.1	11684560	.	C	G	.	.	MAF_USDA=26.087
NC_035079.1	11684595	.	A	G	.	.	MAF_INRAE=5.263;MAF_USDA=8.333
NC_035079.1	11684751	.	G	A	.	.	MAF_USDA=8.333
NC_035079.1	11684829	.	C	T	.	.	MAF_INRAE=40.833
NC_035079.1	11684835	.	C	A	.	.	MAF_INRAE=40.833
NC_035079.1	11684836	.	G	A	.	.	MAF_USDA=1.639
NC_035079.1	11684837	.	G	T	.	.	MAF_INRAE=20.833;MAF_USDA=17.059
NC_035079.1	11684851	.	G	A	.	.	MAF_USDA=3.279
NC_035079.1	11684856	.	C	T	.	.	MAF_USDA=2.459
NC_035079.1	11684912	.	T	G	.	.	MAF_USDA=4.918
NC_035079.1	11684976	.	G	A	.	.	MAF_USDA=4.167
NC_035079.1	11685005	.	C	G	.	.	MAF_INRAE=31.579;MAF_USDA=21.176
NC_035079.1	11685015	.	T	C	.	.	MAF_INRAE=5.263;MAF_USDA=7.377
NC_035079.1	11685016	.	G	A	.	.	MAF_USDA=14.706
NC_035079.1	11685060	.	T	C	.	.	MAF_USDA=2.459
NC_035079.1	11685065	.	T	G	.	.	MAF_USDA=7.377
NC_035079.1	11685091	.	G	A	.	.	MAF_USDA=33.333
NC_035079.1	11685095	.	A	T	.	.	MAF_USDA=33.333
NC_035079.1	11685128	.	T	C	.	.	MAF_INRAE=5.263;MAF_USDA=25.294
NC_035079.1	11685131	.	T	C	.	.	MAF_USDA=7.377
NC_035079.1	11685176	.	A	G	.	.	MAF_USDA=30.435
NC_035079.1	11685243	.	T	G	.	.	MAF_INRAE=5.263;MAF_USDA=4.118
NC_035079.1	11685247	.	G	T	.	.	MAF_USDA=8.824
NC_035079.1	11685256	.	A	T	.	.	MAF_USDA=13.529
NC_035079.1	11685266	.	G	C	.	.	MAF_USDA=20.833
NC_035079.1	11685269	.	A	T	.	.	MAF_INRAE=5.263
NC_035079.1	11685303	.	G	T	.	.	MAF_USDA=20.588
NC_035079.1	11685331	.	C	G	.	.	MAF_USDA=8.333
NC_035079.1	11685337	.	G	C	.	.	MAF_USDA=19.412
NC_035079.1	11685371	.	C	T	.	.	MAF_INRAE=26.667;MAF_USDA=19.412
NC_035079.1	11685424	.	T	A	.	.	MAF_INRAE=14.167;MAF_USDA=13.529
NC_035079.1	11685465	.	C	T	.	.	MAF_INRAE=35.0
NC_035079.1	11685498	.	C	T	.	.	MAF_INRAE=41.667
NC_035079.1	11685506	.	A	G	.	.	MAF_INRAE=29.167
NC_035079.1	11685638	.	C	A	.	.	MAF_USDA=14.583
NC_035079.1	11685684	.	G	A	.	.	MAF_INRAE=45.0
NC_035079.1	11685690	.	A	G	.	.	MAF_INRAE=28.333
NC_035079.1	11685764	.	C	T	.	.	MAF_USDA=9.836
NC_035079.1	11685824	.	G	T	.	.	MAF_USDA=3.279
NC_035079.1	11686105	.	T	C	.	.	MAF_USDA=4.31
NC_035079.1	11686114	.	T	C	.	.	MAF_INRAE=36.842
NC_035079.1	11686166	.	A	G	.	.	MAF_USDA=10.417
NC_035079.1	11686189	.	G	A	.	.	MAF_USDA=14.583
NC_035079.1	11686375	.	C	T	.	.	MAF_INRAE=5.263
NC_035079.1	11686434	.	G	A	.	.	MAF_USDA=9.836
NC_035079.1	11686574	.	T	A	.	.	MAF_USDA=1.639
NC_035079.1	11686582	.	T	C	.	.	MAF_USDA=2.459
NC_035079.1	11686595	.	G	A	.	.	MAF_USDA=2.459
NC_035079.1	11686596	.	G	A	.	.	MAF_USDA=2.459
NC_035079.1	11686599	.	T	C	.	.	MAF_INRAE=46.203;MAF_USDA=12.353
NC_035079.1	11686640	.	T	C	.	.	MAF_INRAE=4.167;MAF_USDA=2.459
NC_035079.1	11686645	.	C	T	.	.	MAF_USDA=1.639
NC_035079.1	11686725	.	G	A	.	.	MAF_USDA=4.118
NC_035079.1	11686740	.	A	G	.	.	MAF_INRAE=5.263;MAF_USDA=16.471
NC_035079.1	11686750	.	A	C	.	.	MAF_INRAE=4.167
NC_035079.1	11686768	.	C	G	.	.	MAF_USDA=18.852
NC_035079.1	11686769	.	C	A	.	.	MAF_USDA=1.639
NC_035079.1	11686775	.	T	G	.	.	MAF_INRAE=20.0;MAF_USDA=18.824
NC_035079.1	11686822	.	A	C	.	.	MAF_USDA=17.213
NC_035079.1	11686959	.	G	T	.	.	MAF_INRAE=31.646;MAF_USDA=36.471
NC_035079.1	11686992	.	G	A	.	.	MAF_USDA=4.918
NC_035079.1	11686997	.	A	G	.	.	MAF_INRAE=44.304;MAF_USDA=26.471
NC_035079.1	11687017	.	C	G	.	.	MAF_USDA=12.353
NC_035079.1	11687043	.	G	A	.	.	MAF_USDA=8.333
NC_035079.1	11687052	.	A	G	.	.	MAF_INRAE=5.263;MAF_USDA=16.471
NC_035079.1	11687072	.	C	A	.	.	MAF_INRAE=42.105;MAF_USDA=25.882
NC_035079.1	11687104	.	A	G	.	.	MAF_INRAE=42.105;MAF_USDA=25.882
NC_035079.1	11687131	.	T	G	.	.	MAF_USDA=1.639
NC_035079.1	11687151	.	C	T	.	.	MAF_INRAE=42.105;MAF_USDA=22.941
NC_035079.1	11687224	.	T	A	.	.	MAF_USDA=4.167
NC_035079.1	11687225	.	A	G	.	.	MAF_USDA=8.235
NC_035079.1	11687234	.	T	C	.	.	MAF_USDA=17.647
NC_035079.1	11687246	.	C	T	.	.	MAF_USDA=14.583
NC_035079.1	11687255	.	C	A	.	.	MAF_USDA=14.583
NC_035079.1	11687257	.	G	T	.	.	MAF_USDA=14.583
NC_035079.1	11695472	.	A	G	.	.	MAF_USDA=3.279
NC_035079.1	11695551	.	T	C	.	.	MAF_INRAE=10.526;MAF_USDA=27.647
NC_035079.1	11695562	.	T	C	.	.	MAF_INRAE=5.263;MAF_USDA=2.459
NC_035079.1	11695622	.	A	G	.	.	MAF_INRAE=31.579;MAF_USDA=11.765
NC_035079.1	11695651	.	G	A	.	.	MAF_INRAE=10.526;MAF_USDA=24.706
NC_035079.1	11695737	.	A	G	.	.	MAF_USDA=1.639
NC_035079.1	11695741	.	G	A	.	.	MAF_USDA=1.639
NC_035079.1	11695752	.	C	T	.	.	MAF_INRAE=5.263
NC_035079.1	11695766	.	G	C	.	.	MAF_INRAE=5.263;MAF_USDA=3.279
NC_035079.1	11695772	.	G	T	.	.	MAF_INRAE=2.5
NC_035079.1	11695778	.	C	A	.	.	MAF_INRAE=18.987;MAF_USDA=32.941
NC_035079.1	11695787	.	G	A	.	.	MAF_INRAE=5.833;MAF_USDA=9.016
NC_035079.1	11695815	.	C	T	.	.	MAF_USDA=1.639
NC_035079.1	11695829	.	G	A	.	.	MAF_USDA=1.639
NC_035079.1	11695879	.	C	A	.	.	MAF_INRAE=5.263
NC_035079.1	11696002	.	G	A	.	.	MAF_INRAE=10.526;MAF_USDA=35.294
NC_035079.1	11703356	.	A	G	.	.	MAF_USDA=25.0
NC_035079.1	11703372	.	AGGGAGAGAGGGG	AGGGAGAGAGGGA	.	.	MAF_USDA=43.75
NC_035079.1	11703529	.	C	G	.	.	MAF_INRAE=5.263
NC_035079.1	11703698	.	G	A	.	.	MAF_INRAE=18.333;MAF_USDA=14.118
NC_035079.1	11703814	.	A	G	.	.	MAF_INRAE=31.579;MAF_USDA=11.176
NC_035079.1	11703841	.	G	T	.	.	MAF_USDA=1.639
NC_035079.1	11703924	.	C	A	.	.	MAF_USDA=1.639
NC_035079.1	11703983	.	C	T	.	.	MAF_USDA=10.119
NC_035079.1	11703984	.	C	T	.	.	MAF_USDA=4.167
NC_035079.1	11704241	.	C	T	.	.	MAF_USDA=29.167
NC_035079.1	11704280	.	T	C	.	.	MAF_INRAE=5.263;MAF_USDA=4.918
NC_035079.1	11704295	.	C	T	.	.	MAF_USDA=10.417
NC_035079.1	11704335	.	ACTTAGA	ACTTAGG	.	.	MAF_USDA=2.083
NC_035079.1	11704341	.	A	G	.	.	MAF_USDA=3.333
NC_035079.1	11704356	.	T	C	.	.	MAF_USDA=2.459
NC_035079.1	11704374	.	A	C	.	.	MAF_INRAE=5.833;MAF_USDA=7.059
NC_035079.1	11704417	.	A	G	.	.	MAF_USDA=2.083
NC_035079.1	11704430	.	A	G	.	.	MAF_INRAE=5.263
NC_035079.1	11704436	.	C	A	.	.	MAF_INRAE=19.167;MAF_USDA=21.176
NC_035079.1	11704498	.	T	C	.	.	MAF_USDA=6.557
NC_035079.1	11704503	.	C	T	.	.	MAF_INRAE=6.329;MAF_USDA=14.706
NC_035079.1	11704505	.	C	T	.	.	MAF_INRAE=32.5;MAF_USDA=35.882
NC_035079.1	11704517	.	C	A	.	.	MAF_INRAE=32.911;MAF_USDA=41.176
NC_035079.1	11704545	.	C	G	.	.	MAF_INRAE=5.0
NC_035079.1	11704557	.	A	T	.	.	MAF_INRAE=10.833
NC_035079.1	11704559	.	G	A	.	.	MAF_USDA=2.459
NC_035079.1	11704573	.	G	T	.	.	MAF_USDA=2.459
NC_035079.1	11704585	.	T	C	.	.	MAF_INRAE=20.833;MAF_USDA=29.167
NC_035079.1	11704625	.	C	G	.	.	MAF_INRAE=5.263;MAF_USDA=27.059
NC_035079.1	11704646	.	C	T	.	.	MAF_INRAE=26.667;MAF_USDA=41.765
NC_035079.1	11704655	.	C	T	.	.	MAF_INRAE=5.0
NC_035079.1	11704656	.	G	A	.	.	MAF_USDA=10.656
NC_035079.1	11704683	.	C	T	.	.	MAF_INRAE=8.228;MAF_USDA=7.059
NC_035079.1	11704703	.	G	C	.	.	MAF_INRAE=36.076;MAF_USDA=43.529
NC_035079.1	11704749	.	G	A	.	.	MAF_USDA=1.176
NC_035079.1	11704793	.	T	G	.	.	MAF_USDA=6.557
NC_035079.1	11704839	.	G	A	.	.	MAF_INRAE=18.333;MAF_USDA=1.639
NC_035079.1	11704858	.	G	A	.	.	MAF_INRAE=5.263
NC_035079.1	11704951	.	C	T	.	.	MAF_USDA=1.639
NC_035079.1	11704962	.	T	G	.	.	MAF_USDA=1.639
NC_035079.1	11704965	.	A	T	.	.	MAF_USDA=1.639
NC_035079.1	11705015	.	G	C	.	.	MAF_INRAE=46.203;MAF_USDA=17.647
NC_035079.1	11705086	.	A	T	.	.	MAF_INRAE=3.333;MAF_USDA=6.557
NC_035079.1	11705201	.	G	C	.	.	MAF_INRAE=5.263;MAF_USDA=8.333
NC_035079.1	11705243	.	C	A	.	.	MAF_USDA=2.459
NC_035079.1	11705320	.	G	T	.	.	MAF_USDA=4.918
NC_035079.1	11705336	.	G	A	.	.	MAF_USDA=2.459
NC_035079.1	11705357	.	C	T	.	.	MAF_USDA=2.083
NC_035079.1	11705375	.	G	T	.	.	MAF_USDA=4.118
NC_035079.1	11705393	.	G	T	.	.	MAF_USDA=1.639
NC_035079.1	11705410	.	G	C	.	.	MAF_USDA=1.639
NC_035079.1	11705479	.	A	C	.	.	MAF_INRAE=15.0;MAF_USDA=20.588
NC_035079.1	11705485	.	G	T	.	.	MAF_USDA=3.279
NC_035079.1	11705524	.	A	T	.	.	MAF_INRAE=10.833;MAF_USDA=6.471
NC_035079.1	11705529	.	C	T	.	.	MAF_INRAE=41.667;MAF_USDA=11.176
NC_035079.1	11705531	.	G	A	.	.	MAF_USDA=3.279
NC_035079.1	11705552	.	T	A	.	.	MAF_INRAE=10.833;MAF_USDA=4.706
NC_035079.1	11705582	.	T	G	.	.	MAF_USDA=4.918
NC_035079.1	11705643	.	T	C	.	.	MAF_USDA=1.639
NC_035079.1	11705654	.	G	A	.	.	MAF_INRAE=5.0;MAF_USDA=11.475
NC_035079.1	11705663	.	A	C	.	.	MAF_INRAE=4.167;MAF_USDA=5.738
NC_035079.1	11705664	.	C	A	.	.	MAF_INRAE=40.0;MAF_USDA=46.471
NC_035079.1	11705665	.	A	T	.	.	MAF_INRAE=20.833;MAF_USDA=12.353
NC_035079.1	11705766	.	T	G	.	.	MAF_INRAE=10.0;MAF_USDA=4.706
NC_035079.1	11705782	.	G	C	.	.	MAF_USDA=1.639
NC_035079.1	11705868	.	A	G	.	.	MAF_INRAE=5.263
NC_035079.1	11705879	.	G	T	.	.	MAF_INRAE=31.579;MAF_USDA=24.118
NC_035079.1	11705903	.	C	T	.	.	MAF_INRAE=5.263
NC_035079.1	11705939	.	T	C	.	.	MAF_USDA=3.279
NC_035079.1	11705959	.	C	G	.	.	MAF_USDA=6.557
NC_035079.1	11705994	.	C	T	.	.	MAF_INRAE=5.263
NC_035079.1	11705998	.	T	C	.	.	MAF_INRAE=31.667;MAF_USDA=40.588
NC_035079.1	11706017	.	A	C	.	.	MAF_USDA=4.118
NC_035079.1	11706048	.	T	A	.	.	MAF_USDA=4.118
NC_035079.1	11706060	.	C	A	.	.	MAF_INRAE=5.263
NC_035079.1	11707981	.	G	A	.	.	MAF_INRAE=17.5
NC_035079.1	11708054	.	C	T	.	.	MAF_USDA=16.667
NC_035079.1	11708061	.	C	T	.	.	MAF_INRAE=1.667
NC_035079.1	11708073	.	G	T	.	.	MAF_INRAE=11.667
NC_035079.1	11708250	.	T	A	.	.	MAF_INRAE=3.333
NC_035079.1	11708264	.	T	C	.	.	MAF_INRAE=2.5
NC_035079.1	11708281	.	G	A	.	.	MAF_INRAE=1.667
NC_035079.1	11708358	.	C	A	.	.	MAF_INRAE=4.167
NC_035079.1	11708360	.	C	T	.	.	MAF_INRAE=9.167
NC_035079.1	11708397	.	G	A	.	.	MAF_INRAE=16.667
NC_035079.1	11709075	.	T	G	.	.	MAF_INRAE=2.632
NC_035079.1	11709081	.	A	C	.	.	MAF_USDA=45.294
NC_035079.1	11709088	.	A	G	.	.	MAF_INRAE=2.632;MAF_USDA=8.333
NC_035079.1	11709163	.	G	A	.	.	MAF_USDA=1.639
NC_035079.1	11709213	.	G	A	.	.	MAF_USDA=2.459
NC_035079.1	11709218	.	G	A	.	.	MAF_INRAE=2.632
NC_035079.1	11709236	.	G	C	.	.	MAF_INRAE=36.667;MAF_USDA=16.471
NC_035079.1	11709264	.	T	A	.	.	MAF_INRAE=36.667;MAF_USDA=9.836
NC_035079.1	11709316	.	C	T	.	.	MAF_INRAE=5.0;MAF_USDA=14.754
NC_035079.1	11709332	.	T	G	.	.	MAF_INRAE=2.632
NC_035079.1	11709348	.	C	G	.	.	MAF_INRAE=2.632;MAF_USDA=3.279
NC_035079.1	11709355	.	C	A	.	.	MAF_INRAE=5.0;MAF_USDA=14.754
NC_035079.1	11709382	.	G	A	.	.	MAF_INRAE=5.0;MAF_USDA=14.754
NC_035079.1	11709384	.	G	T	.	.	MAF_INRAE=18.354;MAF_USDA=29.412
NC_035079.1	11709486	.	T	G	.	.	MAF_INRAE=29.747;MAF_USDA=32.353
NC_035079.1	11709638	.	A	T	.	.	MAF_INRAE=18.354
NC_035079.1	11709755	.	C	T	.	.	MAF_INRAE=2.5;MAF_USDA=18.75
NC_035079.1	11709782	.	C	G	.	.	MAF_USDA=6.471
NC_035079.1	11709797	.	C	A	.	.	MAF_USDA=8.333
NC_035079.1	11711385	.	A	G	.	.	MAF_INRAE=2.632
NC_035079.1	11711503	.	A	G	.	.	MAF_USDA=2.459
NC_035079.1	11711512	.	A	G	.	.	MAF_USDA=1.639
NC_035079.1	11711529	.	G	T	.	.	MAF_USDA=2.353
NC_035079.1	11711539	.	G	A	.	.	MAF_INRAE=10.0
NC_035079.1	11711631	.	A	T	.	.	MAF_INRAE=2.632
NC_035079.1	11711660	.	C	A	.	.	MAF_INRAE=10.0
NC_035079.1	11711665	.	A	C	.	.	MAF_USDA=1.639
NC_035079.1	11711720	.	A	T	.	.	MAF_INRAE=2.632
NC_035079.1	11711804	.	C	T	.	.	MAF_USDA=4.918
NC_035079.1	11711815	.	G	C	.	.	MAF_INRAE=48.333
NC_035079.1	11711847	.	T	C	.	.	MAF_INRAE=41.667
NC_035079.1	11711865	.	G	A	.	.	MAF_INRAE=11.392;MAF_USDA=18.235
NC_035079.1	11711916	.	C	A	.	.	MAF_INRAE=13.291
NC_035079.1	11711934	.	G	A	.	.	MAF_USDA=3.279
NC_035079.1	11711987	.	G	C	.	.	MAF_INRAE=9.167;MAF_USDA=9.016
NC_035079.1	11712001	.	A	C	.	.	MAF_INRAE=5.0;MAF_USDA=10.656
NC_035079.1	11712051	.	G	A	.	.	MAF_INRAE=5.263;MAF_USDA=30.588
NC_035079.1	11712152	.	A	C	.	.	MAF_USDA=5.0
NC_035079.1	11712196	.	A	T	.	.	MAF_INRAE=15.823;MAF_USDA=28.824
NC_035079.1	11712229	.	C	A	.	.	MAF_INRAE=1.667
NC_035079.1	11712249	.	C	T	.	.	MAF_INRAE=3.333;MAF_USDA=5.294
NC_035079.1	11712255	.	C	T	.	.	MAF_INRAE=5.263;MAF_USDA=8.333
NC_035079.1	11712334	.	A	G	.	.	MAF_USDA=4.706
NC_035079.1	11712356	.	C	G	.	.	MAF_USDA=1.639
NC_035079.1	11712361	.	T	G	.	.	MAF_INRAE=21.519;MAF_USDA=37.059
NC_035079.1	11712368	.	C	T	.	.	MAF_INRAE=15.19;MAF_USDA=16.471
NC_035079.1	11712415	.	C	G	.	.	MAF_INRAE=21.519;MAF_USDA=38.235
NC_035079.1	11712416	.	C	T	.	.	MAF_USDA=1.639
NC_035079.1	11712476	.	A	G	.	.	MAF_USDA=2.459
NC_035079.1	11712482	.	A	C	.	.	MAF_USDA=6.557
NC_035079.1	11712487	.	C	T	.	.	MAF_INRAE=19.167;MAF_USDA=18.852
NC_035079.1	11712515	.	T	G	.	.	MAF_INRAE=22.152;MAF_USDA=39.412
NC_035079.1	11712546	.	A	T	.	.	MAF_INRAE=10.759;MAF_USDA=2.941
NC_035079.1	11712695	.	T	A	.	.	MAF_INRAE=14.167
NC_035079.1	11712926	.	C	T	.	.	MAF_USDA=2.459
NC_035079.1	11712960	.	T	C	.	.	MAF_INRAE=5.263
NC_035079.1	11712978	.	A	C	.	.	MAF_USDA=4.918
NC_035079.1	11713052	.	C	G	.	.	MAF_INRAE=27.5
NC_035079.1	11713151	.	A	T	.	.	MAF_USDA=9.836
NC_035079.1	11713221	.	T	C	.	.	MAF_USDA=2.459
NC_035079.1	11713294	.	T	C	.	.	MAF_INRAE=15.0;MAF_USDA=12.353
NC_035079.1	11713331	.	G	A	.	.	MAF_INRAE=14.167;MAF_USDA=15.882
NC_035079.1	11713353	.	A	T	.	.	MAF_INRAE=41.667;MAF_USDA=38.824
NC_035079.1	11713382	.	C	A	.	.	MAF_INRAE=5.0;MAF_USDA=16.393
NC_035079.1	11713389	.	C	T	.	.	MAF_INRAE=14.167;MAF_USDA=10.0
NC_035079.1	11713420	.	A	G	.	.	MAF_INRAE=22.152;MAF_USDA=12.353
NC_035079.1	11713423	.	T	G	.	.	MAF_INRAE=19.167;MAF_USDA=12.941
NC_035079.1	11713429	.	C	T	.	.	MAF_INRAE=5.263;MAF_USDA=2.941
NC_035079.1	11713435	.	T	A	.	.	MAF_INRAE=11.392;MAF_USDA=10.0
NC_035079.1	11713465	.	C	G	.	.	MAF_INRAE=48.734;MAF_USDA=27.083
NC_035079.1	11713471	.	G	T	.	.	MAF_USDA=5.738
NC_035079.1	11713488	.	C	A	.	.	MAF_USDA=3.279
NC_035079.1	11713496	.	G	A	.	.	MAF_INRAE=14.167;MAF_USDA=8.333
NC_035079.1	11713522	.	G	C	.	.	MAF_INRAE=12.658;MAF_USDA=8.333
NC_035079.1	11713535	.	T	G	.	.	MAF_INRAE=15.0;MAF_USDA=8.333
NC_035079.1	11713589	.	G	T	.	.	MAF_USDA=1.639
NC_035079.1	11713593	.	G	A	.	.	MAF_INRAE=3.333
NC_035079.1	11713597	.	T	A	.	.	MAF_INRAE=3.333
NC_035079.1	11713599	.	C	A	.	.	MAF_INRAE=3.333
NC_035079.1	11713606	.	T	C	.	.	MAF_INRAE=3.333
NC_035079.1	11713608	.	A	T	.	.	MAF_INRAE=3.333
NC_035079.1	11713624	.	G	C	.	.	MAF_INRAE=36.709;MAF_USDA=48.235
NC_035079.1	11713646	.	C	T	.	.	MAF_USDA=9.016
NC_035079.1	11713735	.	T	G	.	.	MAF_INRAE=22.152;MAF_USDA=33.529
NC_035079.1	11713826	.	C	T	.	.	MAF_USDA=6.557
NC_035079.1	11713831	.	G	A	.	.	MAF_USDA=4.706
NC_035079.1	11713850	.	G	A	.	.	MAF_USDA=1.639
NC_035079.1	11713984	.	C	T	.	.	MAF_INRAE=26.582;MAF_USDA=47.917
NC_035079.1	11713992	.	G	A	.	.	MAF_INRAE=46.835;MAF_USDA=16.667
NC_035079.1	11714120	.	G	A	.	.	MAF_INRAE=42.105;MAF_USDA=16.667
NC_035079.1	11714193	.	G	T	.	.	MAF_USDA=2.083
NC_035079.1	11714273	.	C	T	.	.	MAF_INRAE=5.263
NC_035079.1	11714294	.	G	A	.	.	MAF_USDA=6.25
NC_035079.1	11716628	.	G	A	.	.	MAF_USDA=11.475
NC_035079.1	11716634	.	C	A	.	.	MAF_USDA=10.656
NC_035079.1	11716712	.	A	G	.	.	MAF_INRAE=2.5
NC_035079.1	11716715	.	G	A	.	.	MAF_INRAE=2.5;MAF_USDA=5.738
NC_035079.1	11716718	.	A	C	.	.	MAF_INRAE=2.5;MAF_USDA=20.833
NC_035079.1	11716747	.	T	C	.	.	MAF_USDA=2.459
NC_035079.1	11716758	.	T	C	.	.	MAF_INRAE=2.5;MAF_USDA=13.115
NC_035079.1	11716791	.	A	T	.	.	MAF_USDA=19.412
NC_035079.1	11716825	.	T	C	.	.	MAF_USDA=20.0
NC_035079.1	11716878	.	A	G	.	.	MAF_INRAE=2.5;MAF_USDA=16.393
NC_035079.1	11716946	.	T	G	.	.	MAF_INRAE=21.519;MAF_USDA=28.824
NC_035079.1	11716971	.	G	A	.	.	MAF_USDA=1.639
NC_035079.1	11717042	.	G	A	.	.	MAF_USDA=2.5
NC_035079.1	11717061	.	G	A	.	.	MAF_USDA=21.765
NC_035079.1	11717075	.	A	T	.	.	MAF_USDA=12.295
NC_035079.1	11717091	.	A	C	.	.	MAF_USDA=11.176
NC_035079.1	11717097	.	A	G	.	.	MAF_USDA=30.0
NC_035079.1	11717100	.	T	G	.	.	MAF_USDA=9.016
NC_035079.1	11717105	.	T	A	.	.	MAF_USDA=18.824
NC_035079.1	11717264	.	G	A	.	.	MAF_INRAE=2.5
NC_035079.1	11717314	.	T	G	.	.	MAF_INRAE=4.167
NC_035079.1	11717319	.	T	A	.	.	MAF_INRAE=2.5
NC_035079.1	11717591	.	C	T	.	.	MAF_INRAE=22.152;MAF_USDA=28.824
NC_035079.1	11717680	.	T	C	.	.	MAF_INRAE=27.5
NC_035079.1	11717774	.	G	A	.	.	MAF_INRAE=9.167;MAF_USDA=19.412
NC_035079.1	11717776	.	T	A	.	.	MAF_INRAE=4.167;MAF_USDA=3.529
NC_035079.1	11717779	.	C	T	.	.	MAF_INRAE=4.167;MAF_USDA=3.529
NC_035079.1	11717788	.	G	A	.	.	MAF_INRAE=5.0;MAF_USDA=22.131
NC_035079.1	11717844	.	T	C	.	.	MAF_INRAE=43.333;MAF_USDA=16.667
NC_035079.1	11717881	.	G	A	.	.	MAF_INRAE=5.263
NC_035079.1	11717893	.	G	A	.	.	MAF_INRAE=5.0;MAF_USDA=22.951
NC_035079.1	11717965	.	G	A	.	.	MAF_INRAE=8.333;MAF_USDA=23.529
NC_035079.1	11717966	.	G	A	.	.	MAF_INRAE=27.215;MAF_USDA=20.588
NC_035079.1	11717996	.	G	A	.	.	MAF_INRAE=20.0;MAF_USDA=7.647
NC_035079.1	11718001	.	G	A	.	.	MAF_INRAE=15.0;MAF_USDA=11.765
NC_035079.1	11718002	.	T	C	.	.	MAF_USDA=2.459
NC_035079.1	11718009	.	G	A	.	.	MAF_INRAE=8.333;MAF_USDA=15.882
NC_035079.1	11718031	.	T	A	.	.	MAF_INRAE=4.167;MAF_USDA=3.529
NC_035079.1	11718093	.	A	C	.	.	MAF_INRAE=31.579;MAF_USDA=8.333
NC_035079.1	11718137	.	T	A	.	.	MAF_USDA=18.824
NC_035079.1	11718179	.	T	A	.	.	MAF_USDA=8.333
NC_035079.1	11718442	.	G	A	.	.	MAF_USDA=2.5
NC_035079.1	11718643	.	A	T	.	.	MAF_INRAE=14.167;MAF_USDA=11.176
NC_035079.1	11718671	.	A	T	.	.	MAF_USDA=1.639
NC_035079.1	11718732	.	C	A	.	.	MAF_INRAE=14.167;MAF_USDA=11.176
NC_035079.1	11718781	.	A	T	.	.	MAF_USDA=21.176
NC_035079.1	11718863	.	G	T	.	.	MAF_USDA=8.333
NC_035079.1	11719098	.	C	T	.	.	MAF_INRAE=10.526;MAF_USDA=30.0
NC_035079.1	11719115	.	T	C	.	.	MAF_USDA=5.738
NC_035079.1	11719145	.	G	T	.	.	MAF_USDA=4.098
NC_035079.1	11719177	.	G	A	.	.	MAF_INRAE=19.167;MAF_USDA=6.471
NC_035079.1	11719202	.	A	T	.	.	MAF_USDA=3.279
NC_035079.1	11719210	.	C	A	.	.	MAF_INRAE=4.167
NC_035079.1	11719240	.	C	A	.	.	MAF_INRAE=2.632
NC_035079.1	11719244	.	A	T	.	.	MAF_INRAE=20.0;MAF_USDA=21.176
NC_035079.1	11719257	.	A	C	.	.	MAF_INRAE=17.5;MAF_USDA=7.059
NC_035079.1	11719261	.	G	A	.	.	MAF_INRAE=17.5;MAF_USDA=7.059
NC_035079.1	11719299	.	G	T	.	.	MAF_INRAE=5.263
NC_035079.1	11719319	.	G	T	.	.	MAF_INRAE=11.667
NC_035079.1	11719406	.	T	C	.	.	MAF_USDA=10.833
NC_035079.1	11719412	.	A	G	.	.	MAF_INRAE=36.667
NC_035079.1	11719544	.	A	C	.	.	MAF_INRAE=11.392;MAF_USDA=8.333
NC_035079.1	11719575	.	G	A	.	.	MAF_USDA=6.557
NC_035079.1	11719588	.	A	G	.	.	MAF_USDA=4.098
NC_035079.1	11719608	.	C	A	.	.	MAF_USDA=4.706
NC_035079.1	11719622	.	G	C	.	.	MAF_USDA=4.918
NC_035079.1	11719735	.	C	T	.	.	MAF_INRAE=5.263
NC_035079.1	11719765	.	C	T	.	.	MAF_USDA=4.118
NC_035079.1	11719772	.	A	G	.	.	MAF_INRAE=15.0;MAF_USDA=11.176
NC_035079.1	11719803	.	C	G	.	.	MAF_USDA=7.059
NC_035079.1	11719849	.	C	A	.	.	MAF_USDA=2.459
NC_035079.1	11719905	.	G	A	.	.	MAF_INRAE=19.167;MAF_USDA=7.059
NC_035079.1	11719946	.	G	A	.	.	MAF_USDA=1.639
NC_035079.1	11719979	.	C	T	.	.	MAF_INRAE=22.785;MAF_USDA=37.647
NC_035079.1	11719983	.	G	A	.	.	MAF_USDA=4.167
NC_035079.1	11720059	.	C	A	.	.	MAF_INRAE=5.263;MAF_USDA=18.824
NC_035079.1	11720159	.	C	T	.	.	MAF_INRAE=5.263
NC_035079.1	11720175	.	T	C	.	.	MAF_USDA=2.976
NC_035079.1	11720200	.	T	A	.	.	MAF_INRAE=15.0;MAF_USDA=10.588
NC_035079.1	11720210	.	C	T	.	.	MAF_INRAE=5.0;MAF_USDA=9.412
NC_035079.1	11720307	.	C	A	.	.	MAF_USDA=1.639
NC_035079.1	11720363	.	A	G	.	.	MAF_USDA=1.639
NC_035079.1	11720371	.	G	T	.	.	MAF_INRAE=21.519;MAF_USDA=32.941
NC_035079.1	11720448	.	A	T	.	.	MAF_USDA=2.459
NC_035079.1	11720451	.	T	A	.	.	MAF_INRAE=26.582;MAF_USDA=41.765
NC_035079.1	11720489	.	C	T	.	.	MAF_USDA=1.639
NC_035079.1	11720571	.	G	A	.	.	MAF_INRAE=39.241;MAF_USDA=42.353
NC_035079.1	11720573	.	C	T	.	.	MAF_USDA=2.083
NC_035079.1	11720664	.	C	T	.	.	MAF_USDA=2.542
NC_035079.1	11722956	.	CCTCTCT	CCTCTCG	.	.	MAF_USDA=31.25
NC_035079.1	11722986	.	G	T	.	.	MAF_USDA=20.588
NC_035079.1	11723182	.	G	A	.	.	MAF_INRAE=10.0;MAF_USDA=11.765
NC_035079.1	11723219	.	T	C	.	.	MAF_USDA=2.459
NC_035079.1	11723229	.	T	C	.	.	MAF_USDA=1.639
NC_035079.1	11723232	.	C	T	.	.	MAF_USDA=1.639
NC_035079.1	11723288	.	C	T	.	.	MAF_USDA=10.417
NC_035079.1	11723292	.	AT	AC	.	.	MAF_USDA=25.0
NC_035079.1	11723293	.	T	C	.	.	MAF_INRAE=5.263
NC_035079.1	11723304	.	G	T	.	.	MAF_USDA=43.75
NC_035079.1	11723347	.	A	G	.	.	MAF_USDA=2.459
NC_035079.1	11723348	.	C	A	.	.	MAF_INRAE=7.5
NC_035079.1	11723351	.	A	G	.	.	MAF_INRAE=10.0;MAF_USDA=3.529
NC_035079.1	11723367	.	G	T	.	.	MAF_USDA=3.279
NC_035079.1	11723386	.	G	T	.	.	MAF_INRAE=11.392
NC_035079.1	11723398	.	G	C	.	.	MAF_INRAE=10.0;MAF_USDA=5.882
NC_035079.1	11723409	.	T	C	.	.	MAF_USDA=3.529
NC_035079.1	11723525	.	C	T	.	.	MAF_USDA=10.0
NC_035079.1	11723549	.	A	C	.	.	MAF_USDA=3.279
NC_035079.1	11723643	.	T	A	.	.	MAF_USDA=4.098
NC_035079.1	11723650	.	C	T	.	.	MAF_INRAE=4.167;MAF_USDA=5.738
NC_035079.1	11723670	.	C	G	.	.	MAF_INRAE=8.333;MAF_USDA=7.377
NC_035079.1	11723695	.	T	A	.	.	MAF_INRAE=4.167
NC_035079.1	11723714	.	C	T	.	.	MAF_INRAE=15.19;MAF_USDA=15.882
NC_035079.1	11723776	.	T	C	.	.	MAF_USDA=2.459
NC_035079.1	11723814	.	A	G	.	.	MAF_INRAE=10.759;MAF_USDA=5.294
NC_035079.1	11723823	.	A	T	.	.	MAF_INRAE=3.333;MAF_USDA=3.279
NC_035079.1	11723843	.	C	T	.	.	MAF_INRAE=5.0;MAF_USDA=15.294
NC_035079.1	11723845	.	T	G	.	.	MAF_INRAE=7.5;MAF_USDA=2.459
NC_035079.1	11723879	.	C	G	.	.	MAF_USDA=8.333
NC_035079.1	11723909	.	A	C	.	.	MAF_INRAE=30.0;MAF_USDA=21.176
NC_035079.1	11723935	.	C	T	.	.	MAF_USDA=2.459
NC_035079.1	11723984	.	C	A	.	.	MAF_INRAE=2.5;MAF_USDA=8.824
NC_035079.1	11724011	.	C	T	.	.	MAF_INRAE=10.0;MAF_USDA=3.529
NC_035079.1	11724020	.	G	C	.	.	MAF_INRAE=9.494;MAF_USDA=12.941
NC_035079.1	11724062	.	G	A	.	.	MAF_INRAE=8.228;MAF_USDA=5.882
NC_035079.1	11724140	.	C	G	.	.	MAF_INRAE=10.833;MAF_USDA=3.529
NC_035079.1	11724146	.	T	C	.	.	MAF_INRAE=14.167;MAF_USDA=10.417
NC_035079.1	11724162	.	G	A	.	.	MAF_USDA=4.098
NC_035079.1	11724186	.	C	T	.	.	MAF_INRAE=15.0;MAF_USDA=7.059
NC_035079.1	11724187	.	G	A	.	.	MAF_USDA=20.833
NC_035079.1	11724190	.	G	A	.	.	MAF_INRAE=15.0;MAF_USDA=8.235
NC_035079.1	11724206	.	C	G	.	.	MAF_INRAE=37.975;MAF_USDA=31.25
NC_035079.1	11724239	.	T	A	.	.	MAF_INRAE=18.333;MAF_USDA=6.471
NC_035079.1	11724344	.	C	A	.	.	MAF_USDA=2.459
NC_035079.1	11725533	.	C	A	.	.	MAF_USDA=10.417
NC_035079.1	11725599	.	T	C	.	.	MAF_USDA=10.417
NC_035079.1	11725606	.	T	C	.	.	MAF_INRAE=3.333;MAF_USDA=8.824
NC_035079.1	11725608	.	T	G	.	.	MAF_USDA=4.098
NC_035079.1	11725649	.	G	T	.	.	MAF_USDA=3.279
NC_035079.1	11725664	.	G	T	.	.	MAF_INRAE=15.833;MAF_USDA=8.824
NC_035079.1	11725727	.	A	G	.	.	MAF_USDA=1.639
NC_035079.1	11725738	.	A	C	.	.	MAF_USDA=4.706
NC_035079.1	11725850	.	T	G	.	.	MAF_INRAE=10.759;MAF_USDA=5.294
NC_035079.1	11726034	.	C	T	.	.	MAF_INRAE=10.833
NC_035079.1	11726080	.	T	C	.	.	MAF_USDA=2.459
NC_035079.1	11726099	.	T	C	.	.	MAF_USDA=1.639
NC_035079.1	11726128	.	G	C	.	.	MAF_USDA=3.279
NC_035079.1	11726148	.	G	A	.	.	MAF_INRAE=42.405;MAF_USDA=44.118
NC_035079.1	11726271	.	T	C	.	.	MAF_INRAE=11.392;MAF_USDA=7.647
NC_035079.1	11726321	.	A	G	.	.	MAF_INRAE=3.333
NC_035079.1	11726333	.	C	T	.	.	MAF_USDA=2.941
NC_035079.1	11726398	.	G	C	.	.	MAF_USDA=4.098
NC_035079.1	11726479	.	G	A	.	.	MAF_INRAE=15.19;MAF_USDA=17.647
NC_035079.1	11726589	.	G	A	.	.	MAF_INRAE=15.19;MAF_USDA=17.059
NC_035079.1	11726662	.	G	A	.	.	MAF_USDA=8.333
NC_035079.1	11726812	.	T	A	.	.	MAF_INRAE=4.167;MAF_USDA=8.824
NC_035079.1	11726954	.	G	T	.	.	MAF_USDA=2.459
NC_035079.1	11726969	.	C	T	.	.	MAF_INRAE=15.19;MAF_USDA=17.647
NC_035079.1	11726984	.	C	T	.	.	MAF_USDA=2.459
NC_035079.1	11727074	.	C	T	.	.	MAF_INRAE=4.167;MAF_USDA=2.083
NC_035079.1	11727078	.	T	C	.	.	MAF_INRAE=15.19;MAF_USDA=31.25
NC_035079.1	11727179	.	A	G	.	.	MAF_INRAE=11.392;MAF_USDA=4.706
NC_035079.1	11727186	.	C	A	.	.	MAF_INRAE=11.392;MAF_USDA=4.706
NC_035079.1	11727190	.	T	A	.	.	MAF_INRAE=5.0;MAF_USDA=5.294
NC_035079.1	11727226	.	A	C	.	.	MAF_USDA=1.639
NC_035079.1	11727237	.	G	T	.	.	MAF_USDA=8.333
NC_035079.1	11727304	.	C	T	.	.	MAF_USDA=3.279
NC_035079.1	11727434	.	G	A	.	.	MAF_INRAE=11.667;MAF_USDA=1.639
NC_035079.1	11727535	.	T	G	.	.	MAF_USDA=6.25
NC_035079.1	11727692	.	C	T	.	.	MAF_USDA=1.639
NC_035079.1	11727773	.	A	G	.	.	MAF_INRAE=10.833
NC_035079.1	11727971	.	G	C	.	.	MAF_INRAE=5.0;MAF_USDA=2.459
NC_035079.1	11727972	.	T	C	.	.	MAF_INRAE=42.105;MAF_USDA=44.118
NC_035079.1	11728002	.	G	A	.	.	MAF_USDA=4.098
NC_035079.1	11728052	.	T	G	.	.	MAF_INRAE=42.405;MAF_USDA=43.529
NC_035079.1	11728125	.	C	T	.	.	MAF_INRAE=1.667;MAF_USDA=20.833
NC_035079.1	11728161	.	G	A	.	.	MAF_USDA=14.706
NC_035079.1	11728239	.	GGAGAGAGA	GGAGAGAGG	.	.	MAF_USDA=37.5
NC_035079.1	11728253	.	A	C	.	.	MAF_USDA=31.25
NC_035079.1	11728257	.	A	G	.	.	MAF_USDA=45.833
NC_035079.1	11728284	.	A	C	.	.	MAF_USDA=29.167
NC_035079.1	11728289	.	A	G	.	.	MAF_USDA=41.667
NC_035079.1	11728321	.	A	G	.	.	MAF_USDA=41.667
NC_035079.1	11729792	.	C	T	.	.	MAF_USDA=20.833
NC_035079.1	11729819	.	T	A	.	.	MAF_USDA=25.0
NC_035079.1	11729983	.	C	A	.	.	MAF_USDA=2.459
NC_035079.1	11730004	.	G	A	.	.	MAF_INRAE=10.0;MAF_USDA=4.918
NC_035079.1	11730021	.	C	T	.	.	MAF_USDA=1.639
NC_035079.1	11730022	.	G	C	.	.	MAF_USDA=1.639
NC_035079.1	11730230	.	G	A	.	.	MAF_USDA=1.639
NC_035079.1	11730301	.	G	T	.	.	MAF_INRAE=5.263;MAF_USDA=2.941
NC_035079.1	11730352	.	C	T	.	.	MAF_INRAE=5.263;MAF_USDA=4.706
NC_035079.1	11730580	.	G	A	.	.	MAF_INRAE=14.557;MAF_USDA=29.412
NC_035079.1	11730615	.	G	T	.	.	MAF_USDA=2.459
NC_035079.1	11730719	.	C	A	.	.	MAF_INRAE=4.167;MAF_USDA=4.098
NC_035079.1	11730733	.	C	T	.	.	MAF_INRAE=3.165;MAF_USDA=18.235
NC_035079.1	11730734	.	G	A	.	.	MAF_INRAE=11.392;MAF_USDA=8.333
NC_035079.1	11730779	.	T	G	.	.	MAF_INRAE=6.962;MAF_USDA=25.595
NC_035079.1	11730780	.	T	G	.	.	MAF_INRAE=7.5;MAF_USDA=31.25
NC_035079.1	11730788	.	T	C	.	.	MAF_INRAE=6.962;MAF_USDA=19.412
NC_035079.1	11730809	.	G	A	.	.	MAF_USDA=2.459
NC_035079.1	11730861	.	A	T	.	.	MAF_USDA=4.098
NC_035079.1	11730921	.	G	A	.	.	MAF_INRAE=10.127;MAF_USDA=31.25
NC_035079.1	11731031	.	T	A	.	.	MAF_USDA=2.459
NC_035079.1	11731067	.	G	A	.	.	MAF_USDA=6.557
NC_035079.1	11731230	.	C	T	.	.	MAF_USDA=8.333
NC_035079.1	11731285	.	A	G	.	.	MAF_INRAE=10.0
NC_035079.1	11731342	.	G	A	.	.	MAF_INRAE=4.167;MAF_USDA=1.639
NC_035079.1	11731467	.	G	T	.	.	MAF_INRAE=5.263;MAF_USDA=2.976
NC_035079.1	11731475	.	T	A	.	.	MAF_USDA=8.333
NC_035079.1	11731501	.	C	A	.	.	MAF_INRAE=19.167;MAF_USDA=7.647
NC_035079.1	11731758	.	T	G	.	.	MAF_INRAE=31.013;MAF_USDA=42.353
NC_035079.1	11731846	.	T	A	.	.	MAF_USDA=2.941
NC_035079.1	11731912	.	A	G	.	.	MAF_INRAE=9.167;MAF_USDA=11.475
NC_035079.1	11731941	.	A	G	.	.	MAF_USDA=8.333
NC_035079.1	11731959	.	C	A	.	.	MAF_INRAE=5.063;MAF_USDA=18.824
NC_035079.1	11731969	.	G	A	.	.	MAF_USDA=20.0
NC_035079.1	11731975	.	T	G	.	.	MAF_INRAE=10.0;MAF_USDA=8.333
NC_035079.1	11731984	.	T	G	.	.	MAF_INRAE=33.333;MAF_USDA=22.941
NC_035079.1	11732031	.	A	C	.	.	MAF_INRAE=20.833;MAF_USDA=10.588
NC_035079.1	11732036	.	C	A	.	.	MAF_INRAE=2.5;MAF_USDA=15.294
NC_035079.1	11732039	.	C	T	.	.	MAF_INRAE=10.0;MAF_USDA=11.176
NC_035079.1	11732040	.	G	T	.	.	MAF_INRAE=22.5;MAF_USDA=25.294
NC_035079.1	11732042	.	T	C	.	.	MAF_INRAE=20.0;MAF_USDA=9.412
NC_035079.1	11732049	.	T	A	.	.	MAF_INRAE=20.0;MAF_USDA=10.0
NC_035079.1	11732050	.	A	C	.	.	MAF_INRAE=20.0;MAF_USDA=9.412
NC_035079.1	11732084	.	T	A	.	.	MAF_INRAE=10.833
NC_035079.1	11732112	.	T	G	.	.	MAF_INRAE=5.0;MAF_USDA=22.941
NC_035079.1	11732160	.	T	G	.	.	MAF_INRAE=4.167
NC_035079.1	11732168	.	G	A	.	.	MAF_INRAE=4.167
NC_035079.1	11732248	.	A	G	.	.	MAF_USDA=18.75
NC_035079.1	11732380	.	T	A	.	.	MAF_USDA=4.167
NC_035079.1	11732482	.	A	C	.	.	MAF_USDA=4.098
NC_035079.1	11732511	.	A	G	.	.	MAF_INRAE=28.333;MAF_USDA=17.059
NC_035079.1	11732619	.	T	C	.	.	MAF_INRAE=4.167
NC_035079.1	11732621	.	T	A	.	.	MAF_USDA=1.639
NC_035079.1	11732639	.	A	T	.	.	MAF_USDA=1.639
NC_035079.1	11732649	.	G	A	.	.	MAF_INRAE=3.333
NC_035079.1	11732684	.	C	A	.	.	MAF_USDA=4.918
NC_035079.1	11732702	.	T	C	.	.	MAF_INRAE=3.797;MAF_USDA=27.083
NC_035079.1	11732784	.	T	C	.	.	MAF_INRAE=3.333;MAF_USDA=9.412
NC_035079.1	11732816	.	G	A	.	.	MAF_INRAE=14.167
NC_035079.1	11732870	.	C	A	.	.	MAF_INRAE=20.0
NC_035079.1	11732916	.	C	T	.	.	MAF_INRAE=30.0
NC_035079.1	11732952	.	C	T	.	.	MAF_USDA=7.647
NC_035079.1	11732959	.	C	T	.	.	MAF_INRAE=5.263;MAF_USDA=4.706
NC_035079.1	11732973	.	T	C	.	.	MAF_INRAE=3.333;MAF_USDA=9.412
NC_035079.1	11732986	.	G	A	.	.	MAF_USDA=11.176
NC_035079.1	11733031	.	C	T	.	.	MAF_INRAE=10.833
NC_035079.1	11733080	.	G	A	.	.	MAF_INRAE=3.333
NC_035079.1	11733106	.	A	T	.	.	MAF_INRAE=3.333;MAF_USDA=5.738
NC_035079.1	11733113	.	C	T	.	.	MAF_USDA=2.459
NC_035079.1	11733128	.	A	C	.	.	MAF_INRAE=2.5
NC_035079.1	11733163	.	T	C	.	.	MAF_USDA=25.0
NC_035079.1	11733175	.	T	A	.	.	MAF_USDA=27.083
NC_035079.1	11733181	.	C	T	.	.	MAF_INRAE=5.263;MAF_USDA=6.024
NC_035079.1	11733264	.	C	A	.	.	MAF_USDA=27.083
NC_035079.1	11733281	.	G	A	.	.	MAF_INRAE=7.5;MAF_USDA=10.714
NC_035079.1	11733293	.	A	C	.	.	MAF_INRAE=1.667
NC_035079.1	11733296	.	G	T	.	.	MAF_INRAE=5.833;MAF_USDA=5.0
NC_035079.1	11733343	.	A	G	.	.	MAF_INRAE=29.167;MAF_USDA=15.254
NC_035079.1	11733392	.	C	T	.	.	MAF_INRAE=29.167;MAF_USDA=19.048
NC_035079.1	11733429	.	G	A	.	.	MAF_INRAE=3.333;MAF_USDA=11.31
NC_035079.1	11733552	.	C	T	.	.	MAF_USDA=10.417
NC_035079.1	11733582	.	C	T	.	.	MAF_INRAE=47.468;MAF_USDA=13.529
NC_035079.1	11733620	.	T	C	.	.	MAF_INRAE=7.5;MAF_USDA=16.471
NC_035079.1	11733625	.	T	C	.	.	MAF_INRAE=24.684;MAF_USDA=21.765
NC_035079.1	11733641	.	C	A	.	.	MAF_USDA=8.333
NC_035079.1	11733694	.	C	T	.	.	MAF_USDA=4.706
NC_035079.1	11733748	.	A	T	.	.	MAF_INRAE=4.167;MAF_USDA=4.706
NC_035079.1	11733793	.	A	G	.	.	MAF_INRAE=3.333;MAF_USDA=10.843
NC_035079.1	11733803	.	G	T	.	.	MAF_USDA=3.39
NC_035079.1	11733880	.	A	G	.	.	MAF_USDA=8.333
NC_035079.1	11733892	.	A	T	.	.	MAF_INRAE=4.167;MAF_USDA=4.918
NC_035079.1	11733903	.	A	G	.	.	MAF_INRAE=17.5;MAF_USDA=7.059
NC_035079.1	11733906	.	T	A	.	.	MAF_INRAE=30.833;MAF_USDA=28.235
NC_035079.1	11733917	.	G	T	.	.	MAF_INRAE=5.263
NC_035079.1	11733918	.	T	C	.	.	MAF_INRAE=2.5;MAF_USDA=14.706
NC_035079.1	11733934	.	A	T	.	.	MAF_INRAE=18.333;MAF_USDA=6.471
NC_035079.1	11733946	.	G	C	.	.	MAF_USDA=8.333
NC_035079.1	11733949	.	A	C	.	.	MAF_INRAE=4.167;MAF_USDA=4.918
NC_035079.1	11733975	.	T	A	.	.	MAF_INRAE=2.5;MAF_USDA=9.412
NC_035079.1	11734006	.	T	G	.	.	MAF_INRAE=28.481;MAF_USDA=34.118
NC_035079.1	11734012	.	G	A	.	.	MAF_USDA=2.083
NC_035079.1	11734034	.	C	G	.	.	MAF_INRAE=27.5;MAF_USDA=17.647
NC_035079.1	11734080	.	A	T	.	.	MAF_INRAE=14.167;MAF_USDA=11.765
NC_035079.1	11734094	.	C	T	.	.	MAF_INRAE=5.263;MAF_USDA=7.647
NC_035079.1	11734144	.	G	A	.	.	MAF_INRAE=1.667;MAF_USDA=4.098
NC_035079.1	11734174	.	G	C	.	.	MAF_INRAE=18.333;MAF_USDA=14.286
NC_035079.1	11734177	.	A	C	.	.	MAF_INRAE=18.333;MAF_USDA=14.286
NC_035079.1	11734180	.	C	A	.	.	MAF_INRAE=30.38;MAF_USDA=41.667
NC_035079.1	11734181	.	T	A	.	.	MAF_INRAE=36.667;MAF_USDA=32.738
NC_035079.1	11734217	.	A	G	.	.	MAF_INRAE=10.0
NC_035079.1	11734237	.	T	C	.	.	MAF_USDA=8.333
NC_035079.1	11734242	.	G	A	.	.	MAF_INRAE=3.333;MAF_USDA=10.0
NC_035079.1	11734317	.	C	T	.	.	MAF_INRAE=17.5;MAF_USDA=17.059
NC_035079.1	11734321	.	C	T	.	.	MAF_USDA=4.098
NC_035079.1	11734362	.	G	A	.	.	MAF_INRAE=3.333;MAF_USDA=3.279
NC_035079.1	11734386	.	A	G	.	.	MAF_INRAE=1.667;MAF_USDA=3.279
NC_035079.1	11734428	.	T	C	.	.	MAF_INRAE=3.165;MAF_USDA=14.706
NC_035079.1	11734435	.	C	T	.	.	MAF_USDA=11.176
NC_035079.1	11734436	.	G	A	.	.	MAF_INRAE=10.0
NC_035079.1	11734516	.	G	C	.	.	MAF_INRAE=3.333;MAF_USDA=11.176
NC_035079.1	11734556	.	C	T	.	.	MAF_INRAE=10.833
NC_035079.1	11734560	.	G	T	.	.	MAF_INRAE=18.333;MAF_USDA=18.235
NC_035079.1	11734608	.	T	C	.	.	MAF_USDA=1.639
NC_035079.1	11734616	.	C	A	.	.	MAF_USDA=8.333
NC_035079.1	11734678	.	G	A	.	.	MAF_INRAE=3.333;MAF_USDA=10.588
NC_035079.1	11734691	.	A	G	.	.	MAF_INRAE=3.333;MAF_USDA=15.294
NC_035079.1	11734719	.	A	G	.	.	MAF_INRAE=18.333;MAF_USDA=17.059
NC_035079.1	11734782	.	C	T	.	.	MAF_USDA=2.083
NC_035079.1	11734816	.	C	A	.	.	MAF_INRAE=3.333;MAF_USDA=11.765
NC_035079.1	11734861	.	A	C	.	.	MAF_INRAE=10.0
NC_035079.1	11734867	.	C	T	.	.	MAF_USDA=1.639
NC_035079.1	11734945	.	A	G	.	.	MAF_INRAE=28.481;MAF_USDA=29.412
NC_035079.1	11734966	.	T	A	.	.	MAF_USDA=2.083
NC_035079.1	11734969	.	C	T	.	.	MAF_INRAE=3.333;MAF_USDA=11.176
NC_035079.1	11735001	.	T	G	.	.	MAF_INRAE=3.333;MAF_USDA=11.176
NC_035079.1	11735046	.	G	T	.	.	MAF_INRAE=3.333;MAF_USDA=10.588
NC_035079.1	11735156	.	T	A	.	.	MAF_INRAE=3.333;MAF_USDA=11.176
NC_035079.1	11735191	.	T	C	.	.	MAF_USDA=1.639
NC_035079.1	11735214	.	A	G	.	.	MAF_INRAE=3.333;MAF_USDA=11.176
NC_035079.1	11735215	.	A	C	.	.	MAF_INRAE=3.797;MAF_USDA=14.706
NC_035079.1	11735295	.	T	A	.	.	MAF_INRAE=3.333;MAF_USDA=20.833
NC_035079.1	11735302	.	G	A	.	.	MAF_USDA=2.459
NC_035079.1	11735307	.	G	A	.	.	MAF_INRAE=10.833
NC_035079.1	11735325	.	C	A	.	.	MAF_USDA=2.459
NC_035079.1	11735374	.	C	A	.	.	MAF_INRAE=3.333;MAF_USDA=11.176
NC_035079.1	11735471	.	G	A	.	.	MAF_INRAE=2.5;MAF_USDA=11.176
NC_035079.1	11735487	.	C	T	.	.	MAF_INRAE=19.167;MAF_USDA=7.647
NC_035079.1	11735510	.	G	A	.	.	MAF_INRAE=2.5;MAF_USDA=20.833
NC_035079.1	11735528	.	G	T	.	.	MAF_INRAE=2.5;MAF_USDA=11.176
NC_035079.1	11735550	.	C	T	.	.	MAF_USDA=2.083
NC_035079.1	11735556	.	T	C	.	.	MAF_INRAE=28.481;MAF_USDA=36.471
NC_035079.1	11735586	.	G	A	.	.	MAF_USDA=4.098
NC_035079.1	11735617	.	G	A	.	.	MAF_USDA=2.941
NC_035079.1	11735639	.	G	A	.	.	MAF_INRAE=17.5;MAF_USDA=17.647
NC_035079.1	11735647	.	T	C	.	.	MAF_INRAE=17.5;MAF_USDA=17.059
NC_035079.1	11735770	.	C	A	.	.	MAF_INRAE=10.833
NC_035079.1	11735772	.	T	A	.	.	MAF_INRAE=19.167;MAF_USDA=10.417
NC_035079.1	11735791	.	G	T	.	.	MAF_INRAE=35.0;MAF_USDA=18.75
NC_035079.1	11735802	.	G	T	.	.	MAF_USDA=4.118
NC_035079.1	11735805	.	A	G	.	.	MAF_USDA=8.333
NC_035079.1	11735884	.	C	A	.	.	MAF_USDA=10.417
NC_035079.1	11737188	.	G	T	.	.	MAF_USDA=11.364
NC_035079.1	11737286	.	G	T	.	.	MAF_USDA=5.738
NC_035079.1	11737307	.	C	T	.	.	MAF_USDA=8.696
NC_035079.1	11737309	.	C	A	.	.	MAF_USDA=8.696
NC_035079.1	11737325	.	C	T	.	.	MAF_USDA=10.87
NC_035079.1	11737384	.	G	T	.	.	MAF_INRAE=4.167
NC_035079.1	11737390	.	A	T	.	.	MAF_INRAE=10.833
NC_035079.1	11737409	.	A	G	.	.	MAF_INRAE=3.333;MAF_USDA=14.458
NC_035079.1	11737417	.	G	C	.	.	MAF_INRAE=3.333;MAF_USDA=11.446
NC_035079.1	11737423	.	C	T	.	.	MAF_INRAE=4.167
NC_035079.1	11737482	.	T	G	.	.	MAF_USDA=8.333
NC_035079.1	11737575	.	C	G	.	.	MAF_INRAE=3.333;MAF_USDA=14.024
NC_035079.1	11737576	.	A	C	.	.	MAF_USDA=8.333
NC_035079.1	11737635	.	C	T	.	.	MAF_INRAE=3.333;MAF_USDA=11.905
NC_035079.1	11737687	.	C	T	.	.	MAF_INRAE=3.333;MAF_USDA=11.446
NC_035079.1	11737779	.	T	A	.	.	MAF_USDA=20.833
NC_035079.1	11737781	.	G	A	.	.	MAF_USDA=22.917
NC_035079.1	11737784	.	G	A	.	.	MAF_USDA=18.75
NC_035079.1	11737913	.	T	A	.	.	MAF_USDA=20.833
NC_035079.1	11737915	.	G	A	.	.	MAF_USDA=22.917
NC_035079.1	11737930	.	A	G	.	.	MAF_USDA=20.833
NC_035079.1	11737971	.	T	C	.	.	MAF_USDA=17.213
NC_035079.1	11737974	.	A	G	.	.	MAF_USDA=21.311
NC_035079.1	11737975	.	T	A	.	.	MAF_USDA=14.118
NC_035079.1	11738042	.	G	A	.	.	MAF_INRAE=3.333;MAF_USDA=12.5
NC_035079.1	11738092	.	T	A	.	.	MAF_INRAE=3.333
NC_035079.1	11738140	.	C	T	.	.	MAF_USDA=4.217
NC_035079.1	11738159	.	A	G	.	.	MAF_INRAE=3.333;MAF_USDA=15.663
NC_035079.1	11738184	.	A	C	.	.	MAF_INRAE=19.167;MAF_USDA=17.47
NC_035079.1	11738251	.	G	T	.	.	MAF_INRAE=3.333;MAF_USDA=15.476
NC_035079.1	11738259	.	T	C	.	.	MAF_INRAE=3.333;MAF_USDA=11.31
NC_035079.1	11738287	.	C	T	.	.	MAF_USDA=5.833
NC_035079.1	11738291	.	T	C	.	.	MAF_INRAE=3.333;MAF_USDA=13.69
NC_035079.1	11738302	.	A	C	.	.	MAF_INRAE=3.333;MAF_USDA=14.286
NC_035079.1	11738331	.	G	A	.	.	MAF_INRAE=7.5
NC_035079.1	11738342	.	T	C	.	.	MAF_INRAE=3.333;MAF_USDA=11.446
NC_035079.1	11738348	.	T	A	.	.	MAF_INRAE=3.333;MAF_USDA=13.69
NC_035079.1	11738357	.	T	C	.	.	MAF_INRAE=3.333;MAF_USDA=11.905
NC_035079.1	11738408	.	G	A	.	.	MAF_INRAE=3.333;MAF_USDA=25.0
NC_035079.1	11738424	.	G	T	.	.	MAF_INRAE=3.333;MAF_USDA=10.241
NC_035079.1	11738445	.	G	T	.	.	MAF_USDA=4.819
NC_035079.1	11738464	.	A	G	.	.	MAF_INRAE=1.667
NC_035079.1	11738471	.	C	A	.	.	MAF_INRAE=8.333
NC_035079.1	11738473	.	A	T	.	.	MAF_INRAE=5.263;MAF_USDA=5.488
NC_035079.1	11738476	.	A	T	.	.	MAF_INRAE=8.333
NC_035079.1	11738494	.	T	A	.	.	MAF_USDA=2.542
NC_035079.1	11738611	.	A	T	.	.	MAF_INRAE=5.263
NC_035079.1	11738747	.	G	A	.	.	MAF_USDA=2.542
NC_035079.1	11738818	.	A	G	.	.	MAF_INRAE=7.5;MAF_USDA=13.855
NC_035079.1	11738837	.	A	C	.	.	MAF_INRAE=8.333
NC_035079.1	11738838	.	T	A	.	.	MAF_USDA=8.475
NC_035079.1	11738840	.	T	C	.	.	MAF_INRAE=4.167;MAF_USDA=4.167
NC_035079.1	11738841	.	C	A	.	.	MAF_INRAE=4.167;MAF_USDA=4.167
NC_035079.1	11738856	.	C	G	.	.	MAF_INRAE=3.333;MAF_USDA=12.048
NC_035079.1	11738944	.	A	G	.	.	MAF_INRAE=12.5;MAF_USDA=2.542
NC_035079.1	11739008	.	G	A	.	.	MAF_INRAE=1.667;MAF_USDA=11.446
NC_035079.1	11739071	.	A	G	.	.	MAF_INRAE=2.5;MAF_USDA=10.843
NC_035079.1	11739076	.	G	T	.	.	MAF_INRAE=10.526;MAF_USDA=4.819
NC_035079.1	11739118	.	A	C	.	.	MAF_INRAE=48.734;MAF_USDA=14.024
NC_035079.1	11739149	.	C	T	.	.	MAF_USDA=1.695
NC_035079.1	11739189	.	T	G	.	.	MAF_INRAE=8.333
NC_035079.1	11739194	.	T	A	.	.	MAF_USDA=5.422
NC_035079.1	11739204	.	T	C	.	.	MAF_USDA=5.422
NC_035079.1	11739238	.	A	C	.	.	MAF_INRAE=8.333
NC_035079.1	11739241	.	G	T	.	.	MAF_USDA=5.422
NC_035079.1	11739276	.	G	A	.	.	MAF_USDA=5.085
NC_035079.1	11739329	.	C	A	.	.	MAF_USDA=3.39
NC_035079.1	11739332	.	A	C	.	.	MAF_USDA=3.39
NC_035079.1	11739335	.	G	T	.	.	MAF_USDA=3.39
NC_035079.1	11742198	.	A	G	.	.	MAF_USDA=31.818
NC_035079.1	11742212	.	T	A	.	.	MAF_USDA=13.043
NC_035079.1	11742267	.	G	A	.	.	MAF_USDA=10.417
NC_035079.1	11742316	.	C	A	.	.	MAF_USDA=18.75
NC_035079.1	11742330	.	C	A	.	.	MAF_USDA=18.75
NC_035079.1	11742350	.	G	C	.	.	MAF_INRAE=42.105;MAF_USDA=30.723
NC_035079.1	11742389	.	T	A	.	.	MAF_INRAE=8.333
NC_035079.1	11742390	.	A	G	.	.	MAF_INRAE=10.833;MAF_USDA=10.843
NC_035079.1	11742414	.	A	G	.	.	MAF_INRAE=19.167;MAF_USDA=10.843
NC_035079.1	11742423	.	A	C	.	.	MAF_INRAE=2.5;MAF_USDA=9.036
NC_035079.1	11742479	.	T	A	.	.	MAF_INRAE=8.333
NC_035079.1	11742536	.	T	A	.	.	MAF_INRAE=3.333;MAF_USDA=11.446
NC_035079.1	11742547	.	T	C	.	.	MAF_USDA=2.542
NC_035079.1	11742646	.	G	A	.	.	MAF_INRAE=17.5;MAF_USDA=7.738
NC_035079.1	11742670	.	G	A	.	.	MAF_USDA=3.333
NC_035079.1	11742782	.	T	A	.	.	MAF_USDA=1.667
NC_035079.1	11742816	.	A	G	.	.	MAF_USDA=21.429
NC_035079.1	11742885	.	G	C	.	.	MAF_USDA=10.714
NC_035079.1	11742887	.	T	C	.	.	MAF_INRAE=10.526;MAF_USDA=29.762
NC_035079.1	11742916	.	C	G	.	.	MAF_USDA=16.471
NC_035079.1	11742968	.	A	G	.	.	MAF_USDA=8.333
NC_035079.1	11743862	.	A	G	.	.	MAF_USDA=47.727
NC_035079.1	11743865	.	T	C	.	.	MAF_USDA=47.727
NC_035079.1	11743873	.	T	C	.	.	MAF_USDA=21.739
NC_035079.1	11743875	.	A	C	.	.	MAF_USDA=13.043
NC_035079.1	11743881	.	A	G	.	.	MAF_USDA=43.478
NC_035079.1	11743997	.	G	A	.	.	MAF_USDA=4.348
NC_035079.1	11744007	.	G	T	.	.	MAF_USDA=8.696
NC_035079.1	11744013	.	C	T	.	.	MAF_INRAE=1.667;MAF_USDA=8.696
NC_035079.1	11744037	.	G	A	.	.	MAF_USDA=41.304
NC_035079.1	11744135	.	A	G	.	.	MAF_USDA=10.417
NC_035079.1	11744177	.	A	G	.	.	MAF_INRAE=10.526;MAF_USDA=4.706
NC_035079.1	11744184	.	G	T	.	.	MAF_INRAE=23.333;MAF_USDA=10.588
NC_035079.1	11744185	.	A	T	.	.	MAF_INRAE=23.333;MAF_USDA=10.588
NC_035079.1	11744204	.	A	T	.	.	MAF_INRAE=47.468;MAF_USDA=23.529
NC_035079.1	11744291	.	C	T	.	.	MAF_INRAE=22.152;MAF_USDA=41.765
NC_035079.1	11744295	.	G	A	.	.	MAF_INRAE=3.333;MAF_USDA=11.765
NC_035079.1	11744303	.	T	C	.	.	MAF_INRAE=5.263
NC_035079.1	11744333	.	A	T	.	.	MAF_INRAE=5.696;MAF_USDA=4.706
NC_035079.1	11744371	.	C	T	.	.	MAF_INRAE=5.696;MAF_USDA=4.706
NC_035079.1	11744430	.	T	C	.	.	MAF_USDA=1.765
NC_035079.1	11744541	.	G	A	.	.	MAF_INRAE=3.333;MAF_USDA=11.765
NC_035079.1	11744554	.	A	G	.	.	MAF_USDA=2.459
NC_035079.1	11744561	.	A	G	.	.	MAF_INRAE=3.333;MAF_USDA=11.176
NC_035079.1	11744577	.	A	G	.	.	MAF_INRAE=3.333;MAF_USDA=11.176
NC_035079.1	11744593	.	A	C	.	.	MAF_INRAE=3.333;MAF_USDA=11.176
NC_035079.1	11744597	.	C	A	.	.	MAF_INRAE=3.333;MAF_USDA=11.176
NC_035079.1	11744602	.	C	G	.	.	MAF_INRAE=8.333
NC_035079.1	11744610	.	C	T	.	.	MAF_INRAE=4.167;MAF_USDA=2.353
NC_035079.1	11744636	.	A	G	.	.	MAF_USDA=8.333
NC_035079.1	11744659	.	G	A	.	.	MAF_INRAE=5.696;MAF_USDA=4.706
NC_035079.1	11744661	.	G	T	.	.	MAF_INRAE=3.333;MAF_USDA=8.824
NC_035079.1	11744824	.	T	G	.	.	MAF_USDA=1.639
NC_035079.1	11744830	.	C	T	.	.	MAF_INRAE=3.333;MAF_USDA=11.176
NC_035079.1	11744870	.	A	C	.	.	MAF_INRAE=6.962;MAF_USDA=15.294
NC_035079.1	11744881	.	T	C	.	.	MAF_USDA=4.098
NC_035079.1	11744892	.	T	C	.	.	MAF_USDA=2.459
NC_035079.1	11744945	.	T	G	.	.	MAF_INRAE=2.5;MAF_USDA=10.588
NC_035079.1	11744955	.	C	A	.	.	MAF_INRAE=29.114;MAF_USDA=40.0
NC_035079.1	11744973	.	C	T	.	.	MAF_INRAE=2.5;MAF_USDA=9.412
NC_035079.1	11745134	.	C	T	.	.	MAF_USDA=4.098
NC_035079.1	11745165	.	C	A	.	.	MAF_INRAE=42.105;MAF_USDA=9.412
NC_035079.1	11745168	.	A	T	.	.	MAF_USDA=43.529
NC_035079.1	11745207	.	A	G	.	.	MAF_USDA=16.667
NC_035079.1	11745308	.	A	G	.	.	MAF_USDA=11.176
NC_035079.1	11745345	.	A	G	.	.	MAF_INRAE=42.105;MAF_USDA=37.059
NC_035079.1	11745376	.	C	A	.	.	MAF_USDA=2.459
NC_035079.1	11745496	.	G	C	.	.	MAF_USDA=8.333
NC_035079.1	11745683	.	T	C	.	.	MAF_USDA=12.295
NC_035079.1	11745714	.	C	A	.	.	MAF_INRAE=7.895;MAF_USDA=3.529
NC_035079.1	11745890	.	A	T	.	.	MAF_INRAE=11.392;MAF_USDA=8.333
NC_035079.1	11745937	.	T	C	.	.	MAF_INRAE=8.228;MAF_USDA=27.647
NC_035079.1	11745961	.	A	C	.	.	MAF_INRAE=5.263
NC_035079.1	11745969	.	T	C	.	.	MAF_INRAE=3.333;MAF_USDA=20.833
NC_035079.1	11746014	.	C	T	.	.	MAF_INRAE=3.333;MAF_USDA=8.824
NC_035079.1	11746102	.	A	G	.	.	MAF_INRAE=21.519;MAF_USDA=31.25
NC_035079.1	11746117	.	T	A	.	.	MAF_INRAE=20.886;MAF_USDA=29.167
NC_035079.1	11746147	.	C	A	.	.	MAF_INRAE=18.333
NC_035079.1	11746151	.	T	G	.	.	MAF_INRAE=26.667
NC_035079.1	11746154	.	T	A	.	.	MAF_INRAE=7.5
NC_035079.1	11746162	.	A	C	.	.	MAF_INRAE=4.167
NC_035079.1	11746164	.	A	T	.	.	MAF_INRAE=43.333
NC_035079.1	11746207	.	A	C	.	.	MAF_USDA=2.586
NC_035079.1	11746210	.	A	G	.	.	MAF_INRAE=5.0;MAF_USDA=1.724
NC_035079.1	11746217	.	G	T	.	.	MAF_INRAE=5.0;MAF_USDA=2.542
NC_035079.1	11746247	.	C	T	.	.	MAF_INRAE=19.62;MAF_USDA=6.78
NC_035079.1	11746257	.	A	T	.	.	MAF_USDA=4.098
NC_035079.1	11746431	.	T	C	.	.	MAF_USDA=2.941
NC_035079.1	11746440	.	C	A	.	.	MAF_INRAE=8.228;MAF_USDA=14.167
NC_035079.1	11746485	.	C	G	.	.	MAF_USDA=2.5
NC_035079.1	11746506	.	A	G	.	.	MAF_INRAE=5.0;MAF_USDA=5.0
NC_035079.1	11746534	.	A	G	.	.	MAF_USDA=2.5
NC_035079.1	11746549	.	C	G	.	.	MAF_USDA=1.639
NC_035079.1	11746572	.	C	T	.	.	MAF_INRAE=3.333;MAF_USDA=9.412
NC_035079.1	11746588	.	A	C	.	.	MAF_INRAE=3.333;MAF_USDA=9.412
NC_035079.1	11746612	.	A	T	.	.	MAF_INRAE=3.333;MAF_USDA=22.917
NC_035079.1	11746623	.	C	T	.	.	MAF_USDA=8.333
NC_035079.1	11746636	.	G	T	.	.	MAF_INRAE=3.333;MAF_USDA=20.833
NC_035079.1	11746637	.	C	T	.	.	MAF_INRAE=5.263
NC_035079.1	11746683	.	C	A	.	.	MAF_USDA=8.333
NC_035079.1	11746690	.	C	T	.	.	MAF_USDA=2.459
NC_035079.1	11746754	.	C	T	.	.	MAF_INRAE=3.333;MAF_USDA=11.765
NC_035079.1	11746801	.	C	T	.	.	MAF_INRAE=3.333;MAF_USDA=12.353
NC_035079.1	11746826	.	C	T	.	.	MAF_INRAE=5.696;MAF_USDA=4.118
NC_035079.1	11746835	.	T	A	.	.	MAF_INRAE=3.333;MAF_USDA=9.412
NC_035079.1	11746837	.	G	A	.	.	MAF_USDA=4.098
NC_035079.1	11746847	.	T	C	.	.	MAF_INRAE=17.089;MAF_USDA=29.412
NC_035079.1	11746854	.	A	G	.	.	MAF_INRAE=17.089;MAF_USDA=32.353
NC_035079.1	11746878	.	G	T	.	.	MAF_USDA=2.083
NC_035079.1	11746884	.	G	A	.	.	MAF_INRAE=4.167;MAF_USDA=14.706
NC_035079.1	11746894	.	G	A	.	.	MAF_INRAE=4.167;MAF_USDA=8.235
NC_035079.1	11746918	.	C	T	.	.	MAF_INRAE=45.57;MAF_USDA=17.647
NC_035079.1	11746919	.	A	T	.	.	MAF_INRAE=41.667;MAF_USDA=11.765
NC_035079.1	11746965	.	G	A	.	.	MAF_USDA=4.918
NC_035079.1	11746977	.	T	G	.	.	MAF_INRAE=45.57;MAF_USDA=18.824
NC_035079.1	11746995	.	T	C	.	.	MAF_USDA=1.639
NC_035079.1	11747014	.	A	C	.	.	MAF_INRAE=20.253;MAF_USDA=16.667
NC_035079.1	11747017	.	G	A	.	.	MAF_INRAE=23.333;MAF_USDA=9.412
NC_035079.1	11747048	.	T	C	.	.	MAF_INRAE=20.253;MAF_USDA=10.0
NC_035079.1	11747100	.	A	T	.	.	MAF_INRAE=17.5
NC_035079.1	11747103	.	C	T	.	.	MAF_USDA=2.459
NC_035079.1	11747117	.	T	G	.	.	MAF_INRAE=46.835;MAF_USDA=10.417
NC_035079.1	11747120	.	C	T	.	.	MAF_INRAE=44.167;MAF_USDA=10.417
NC_035079.1	11747125	.	A	C	.	.	MAF_INRAE=6.667;MAF_USDA=1.786
NC_035079.1	11747132	.	C	G	.	.	MAF_INRAE=3.333;MAF_USDA=9.524
NC_035079.1	11747135	.	C	T	.	.	MAF_INRAE=6.667;MAF_USDA=1.786
NC_035079.1	11747137	.	T	C	.	.	MAF_INRAE=6.667
NC_035079.1	11747201	.	C	A	.	.	MAF_INRAE=46.667;MAF_USDA=29.167
NC_035079.1	11747222	.	T	G	.	.	MAF_USDA=3.333
NC_035079.1	11747232	.	A	G	.	.	MAF_USDA=2.459
NC_035079.1	11747261	.	C	T	.	.	MAF_INRAE=19.167;MAF_USDA=6.471
NC_035079.1	11747265	.	G	T	.	.	MAF_INRAE=42.105
NC_035079.1	11747271	.	C	T	.	.	MAF_USDA=2.459
NC_035079.1	11747326	.	C	A	.	.	MAF_INRAE=4.167;MAF_USDA=5.294
NC_035079.1	11747370	.	T	A	.	.	MAF_USDA=2.459
NC_035079.1	11747413	.	G	A	.	.	MAF_INRAE=2.632
NC_035079.1	11747439	.	T	A	.	.	MAF_INRAE=5.063;MAF_USDA=4.118
NC_035079.1	11747456	.	G	A	.	.	MAF_INRAE=43.038;MAF_USDA=31.25
NC_035079.1	11747497	.	C	G	.	.	MAF_INRAE=23.418;MAF_USDA=46.471
NC_035079.1	11747538	.	A	C	.	.	MAF_INRAE=8.333;MAF_USDA=4.098
NC_035079.1	11747546	.	G	A	.	.	MAF_INRAE=46.835;MAF_USDA=11.765
NC_035079.1	11747560	.	A	C	.	.	MAF_USDA=3.279
NC_035079.1	11747667	.	A	T	.	.	MAF_INRAE=5.063;MAF_USDA=8.333
NC_035079.1	11747762	.	C	T	.	.	MAF_INRAE=27.215;MAF_USDA=37.5
NC_035079.1	11747802	.	C	G	.	.	MAF_INRAE=5.063;MAF_USDA=4.118
NC_035079.1	11747870	.	T	C	.	.	MAF_INRAE=10.526;MAF_USDA=4.118
NC_035079.1	11747930	.	C	T	.	.	MAF_USDA=17.059
NC_035079.1	11747971	.	C	T	.	.	MAF_USDA=3.333
NC_035079.1	11748087	.	T	G	.	.	MAF_USDA=2.5
NC_035079.1	11748309	.	A	C	.	.	MAF_USDA=10.417
NC_035079.1	11748415	.	A	T	.	.	MAF_USDA=39.583
NC_035079.1	11748416	.	T	C	.	.	MAF_USDA=37.5
NC_035079.1	11748425	.	A	G	.	.	MAF_USDA=31.25
NC_035079.1	11748504	.	C	T	.	.	MAF_USDA=8.824
NC_035079.1	11748506	.	A	G	.	.	MAF_USDA=2.459
NC_035079.1	11748538	.	T	G	.	.	MAF_USDA=33.333
NC_035079.1	11748566	.	G	A	.	.	MAF_INRAE=22.5
NC_035079.1	11748596	.	G	C	.	.	MAF_INRAE=10.526;MAF_USDA=8.333
NC_035079.1	11748658	.	C	T	.	.	MAF_USDA=1.639
NC_035079.1	11748675	.	G	T	.	.	MAF_INRAE=23.333
NC_035079.1	11748722	.	G	A	.	.	MAF_USDA=2.459
NC_035079.1	11748730	.	C	A	.	.	MAF_INRAE=38.333
NC_035079.1	11748738	.	C	A	.	.	MAF_INRAE=4.43;MAF_USDA=8.333
NC_035079.1	11748744	.	T	C	.	.	MAF_INRAE=34.167
NC_035079.1	11748755	.	C	T	.	.	MAF_INRAE=18.333
NC_035079.1	11748756	.	G	T	.	.	MAF_INRAE=18.333
NC_035079.1	11748821	.	G	A	.	.	MAF_INRAE=1.667;MAF_USDA=18.75
NC_035079.1	11748831	.	C	A	.	.	MAF_INRAE=11.392;MAF_USDA=7.647
NC_035079.1	11748854	.	T	G	.	.	MAF_INRAE=1.667;MAF_USDA=11.905
NC_035079.1	11748855	.	A	T	.	.	MAF_INRAE=1.667;MAF_USDA=12.5
NC_035079.1	11748906	.	G	T	.	.	MAF_USDA=1.639
NC_035079.1	11748953	.	C	T	.	.	MAF_INRAE=46.667
NC_035079.1	11748957	.	C	T	.	.	MAF_INRAE=3.333
NC_035079.1	11748959	.	C	T	.	.	MAF_INRAE=3.333
NC_035079.1	11749077	.	C	T	.	.	MAF_USDA=1.639
NC_035079.1	11749091	.	T	C	.	.	MAF_USDA=3.529
NC_035079.1	11749109	.	C	T	.	.	MAF_USDA=31.25
NC_035079.1	11749123	.	T	G	.	.	MAF_INRAE=11.667;MAF_USDA=10.0
NC_035079.1	11749126	.	A	C	.	.	MAF_USDA=10.417
NC_035079.1	11749131	.	T	C	.	.	MAF_INRAE=11.667;MAF_USDA=8.333
NC_035079.1	11749181	.	A	C	.	.	MAF_INRAE=25.0;MAF_USDA=47.647
NC_035079.1	11749187	.	A	T	.	.	MAF_INRAE=11.667
NC_035079.1	11749189	.	T	G	.	.	MAF_INRAE=11.667
NC_035079.1	11749205	.	G	A	.	.	MAF_INRAE=5.263
NC_035079.1	11749210	.	G	A	.	.	MAF_INRAE=1.667;MAF_USDA=31.765
NC_035079.1	11749216	.	C	T	.	.	MAF_USDA=1.639
NC_035079.1	11749237	.	C	G	.	.	MAF_INRAE=45.57;MAF_USDA=9.412
NC_035079.1	11749238	.	G	C	.	.	MAF_INRAE=3.333;MAF_USDA=8.235
NC_035079.1	11749241	.	C	T	.	.	MAF_INRAE=16.667;MAF_USDA=38.235
NC_035079.1	11749246	.	G	A	.	.	MAF_USDA=4.098
NC_035079.1	11749272	.	T	G	.	.	MAF_INRAE=4.167;MAF_USDA=3.529
NC_035079.1	11749273	.	T	A	.	.	MAF_INRAE=37.975;MAF_USDA=47.059
NC_035079.1	11749298	.	C	G	.	.	MAF_USDA=3.279
NC_035079.1	11749307	.	A	C	.	.	MAF_INRAE=3.333;MAF_USDA=20.833
NC_035079.1	11749345	.	C	T	.	.	MAF_INRAE=4.167;MAF_USDA=2.083
NC_035079.1	11749368	.	A	G	.	.	MAF_USDA=1.639
NC_035079.1	11749383	.	T	C	.	.	MAF_USDA=1.639
NC_035079.1	11749387	.	A	G	.	.	MAF_USDA=7.059
NC_035079.1	11749389	.	C	T	.	.	MAF_INRAE=10.759;MAF_USDA=37.647
NC_035079.1	11749437	.	G	A	.	.	MAF_INRAE=29.114;MAF_USDA=32.353
NC_035079.1	11749459	.	G	C	.	.	MAF_INRAE=29.114;MAF_USDA=32.941
NC_035079.1	11749462	.	G	T	.	.	MAF_USDA=1.639
NC_035079.1	11749495	.	C	T	.	.	MAF_INRAE=41.772;MAF_USDA=17.059
NC_035079.1	11749565	.	C	T	.	.	MAF_INRAE=46.203;MAF_USDA=10.588
NC_035079.1	11749687	.	G	C	.	.	MAF_USDA=2.459
NC_035079.1	11749702	.	C	T	.	.	MAF_USDA=1.639
NC_035079.1	11749706	.	C	T	.	.	MAF_INRAE=7.5
NC_035079.1	11749709	.	A	T	.	.	MAF_INRAE=7.5;MAF_USDA=7.377
NC_035079.1	11749733	.	C	T	.	.	MAF_INRAE=7.5
NC_035079.1	11749744	.	C	T	.	.	MAF_INRAE=7.5
NC_035079.1	11749758	.	G	A	.	.	MAF_INRAE=7.5
NC_035079.1	11749767	.	A	T	.	.	MAF_INRAE=7.5
NC_035079.1	11749836	.	G	C	.	.	MAF_USDA=4.918
NC_035079.1	11749860	.	G	C	.	.	MAF_USDA=5.738
NC_035079.1	11749861	.	T	C	.	.	MAF_USDA=5.738
NC_035079.1	11749867	.	G	A	.	.	MAF_INRAE=1.667
NC_035079.1	11749906	.	A	G	.	.	MAF_INRAE=36.667;MAF_USDA=10.417
NC_035079.1	11749910	.	A	T	.	.	MAF_INRAE=16.667;MAF_USDA=6.471
NC_035079.1	11749911	.	T	C	.	.	MAF_INRAE=36.667
NC_035079.1	11749930	.	T	C	.	.	MAF_INRAE=37.5
NC_035079.1	11749932	.	C	T	.	.	MAF_INRAE=37.5
NC_035079.1	11749942	.	G	A	.	.	MAF_USDA=4.918
NC_035079.1	11749990	.	G	A	.	.	MAF_USDA=1.639
NC_035079.1	11750056	.	A	T	.	.	MAF_INRAE=5.833
NC_035079.1	11750066	.	T	G	.	.	MAF_INRAE=4.167;MAF_USDA=3.279
NC_035079.1	11750121	.	G	A	.	.	MAF_INRAE=1.667;MAF_USDA=2.459
NC_035079.1	11750135	.	T	A	.	.	MAF_INRAE=6.667;MAF_USDA=7.377
NC_035079.1	11750140	.	G	C	.	.	MAF_INRAE=6.667;MAF_USDA=6.557
NC_035079.1	11750145	.	T	A	.	.	MAF_INRAE=6.667;MAF_USDA=6.557
NC_035079.1	11750148	.	T	G	.	.	MAF_INRAE=6.667;MAF_USDA=7.377
NC_035079.1	11750154	.	C	T	.	.	MAF_INRAE=11.667;MAF_USDA=9.836
NC_035079.1	11750159	.	C	A	.	.	MAF_INRAE=11.667;MAF_USDA=10.656
NC_035079.1	11750192	.	G	T	.	.	MAF_USDA=2.083
NC_035079.1	11750193	.	T	C	.	.	MAF_INRAE=13.333;MAF_USDA=10.656
NC_035079.1	11750199	.	A	G	.	.	MAF_INRAE=13.333;MAF_USDA=9.016
NC_035079.1	11750200	.	A	G	.	.	MAF_INRAE=13.333;MAF_USDA=9.836
NC_035079.1	11750268	.	A	C	.	.	MAF_INRAE=5.833
NC_035079.1	11750269	.	C	G	.	.	MAF_INRAE=27.5;MAF_USDA=35.882
NC_035079.1	11750279	.	G	A	.	.	MAF_INRAE=40.833;MAF_USDA=15.294
NC_035079.1	11750285	.	T	A	.	.	MAF_INRAE=17.5;MAF_USDA=36.471
NC_035079.1	11750292	.	G	A	.	.	MAF_USDA=10.588
NC_035079.1	11750299	.	C	T	.	.	MAF_INRAE=4.167
NC_035079.1	11750327	.	G	A	.	.	MAF_USDA=35.882
NC_035079.1	11750353	.	C	G	.	.	MAF_USDA=2.459
NC_035079.1	11750391	.	A	G	.	.	MAF_INRAE=28.481;MAF_USDA=41.176
NC_035079.1	11750393	.	A	G	.	.	MAF_INRAE=27.5;MAF_USDA=41.176
NC_035079.1	11750394	.	G	C	.	.	MAF_INRAE=27.5;MAF_USDA=41.176
NC_035079.1	11750411	.	A	T	.	.	MAF_INRAE=16.667;MAF_USDA=34.706
NC_035079.1	11750452	.	G	A	.	.	MAF_USDA=4.098
NC_035079.1	11750522	.	G	T	.	.	MAF_INRAE=28.481;MAF_USDA=38.824
NC_035079.1	11750595	.	A	T	.	.	MAF_INRAE=4.167;MAF_USDA=5.882
NC_035079.1	11750596	.	A	C	.	.	MAF_INRAE=11.667;MAF_USDA=34.118
NC_035079.1	11750599	.	T	G	.	.	MAF_INRAE=4.167;MAF_USDA=8.235
NC_035079.1	11750600	.	G	T	.	.	MAF_INRAE=29.114;MAF_USDA=37.647
NC_035079.1	11750660	.	C	A	.	.	MAF_INRAE=28.333;MAF_USDA=38.824
NC_035079.1	11750712	.	G	T	.	.	MAF_INRAE=4.167;MAF_USDA=4.098
NC_035079.1	11750735	.	A	T	.	.	MAF_INRAE=4.167
NC_035079.1	11750737	.	G	T	.	.	MAF_INRAE=4.167
NC_035079.1	11750781	.	G	T	.	.	MAF_INRAE=47.5
NC_035079.1	11750788	.	A	T	.	.	MAF_INRAE=47.5
NC_035079.1	11750821	.	T	C	.	.	MAF_INRAE=23.333
NC_035079.1	11750830	.	C	T	.	.	MAF_INRAE=33.333
NC_035079.1	11750831	.	G	A	.	.	MAF_INRAE=49.167
NC_035079.1	11750845	.	C	A	.	.	MAF_INRAE=10.833
NC_035079.1	11750888	.	C	T	.	.	MAF_INRAE=42.5
NC_035079.1	11750889	.	G	A	.	.	MAF_INRAE=13.333;MAF_USDA=10.417
NC_035079.1	11750913	.	G	T	.	.	MAF_INRAE=5.833;MAF_USDA=4.167
NC_035079.1	11750915	.	G	A	.	.	MAF_INRAE=24.167
NC_035079.1	11750922	.	T	A	.	.	MAF_INRAE=23.333
NC_035079.1	11750931	.	A	C	.	.	MAF_INRAE=23.333
NC_035079.1	11750942	.	T	C	.	.	MAF_INRAE=20.0
NC_035079.1	11750960	.	C	T	.	.	MAF_INRAE=4.167
NC_035079.1	11750966	.	G	A	.	.	MAF_INRAE=4.167
NC_035079.1	11750982	.	C	T	.	.	MAF_INRAE=20.0
NC_035079.1	11751037	.	T	C	.	.	MAF_INRAE=21.667
NC_035079.1	11751106	.	T	C	.	.	MAF_INRAE=50.0
NC_035079.1	11751150	.	T	A	.	.	MAF_INRAE=3.333;MAF_USDA=12.295
NC_035079.1	11751160	.	C	T	.	.	MAF_USDA=3.279
NC_035079.1	11751215	.	A	G	.	.	MAF_INRAE=29.167
NC_035079.1	11751254	.	G	C	.	.	MAF_INRAE=35.0
NC_035079.1	11751335	.	A	C	.	.	MAF_INRAE=40.833
NC_035079.1	11751381	.	C	T	.	.	MAF_INRAE=3.333
NC_035079.1	11751382	.	G	A	.	.	MAF_INRAE=2.5
NC_035079.1	11751459	.	G	A	.	.	MAF_INRAE=3.333;MAF_USDA=4.118
NC_035079.1	11751460	.	C	T	.	.	MAF_INRAE=8.333
NC_035079.1	11751488	.	T	C	.	.	MAF_INRAE=16.667;MAF_USDA=8.333
NC_035079.1	11751500	.	T	C	.	.	MAF_INRAE=15.833;MAF_USDA=10.417
NC_035079.1	11751508	.	A	G	.	.	MAF_USDA=8.333
NC_035079.1	11751562	.	C	T	.	.	MAF_INRAE=30.0
NC_035079.1	11751577	.	C	T	.	.	MAF_USDA=4.167
NC_035079.1	11751591	.	G	C	.	.	MAF_INRAE=29.167
NC_035079.1	11751624	.	G	A	.	.	MAF_INRAE=43.333
NC_035079.1	11751634	.	C	T	.	.	MAF_INRAE=42.5
NC_035079.1	11751653	.	A	G	.	.	MAF_USDA=5.294
NC_035079.1	11751697	.	A	C	.	.	MAF_INRAE=10.833;MAF_USDA=2.459
NC_035079.1	11751704	.	G	T	.	.	MAF_INRAE=48.333
NC_035079.1	11751707	.	T	A	.	.	MAF_INRAE=1.667;MAF_USDA=1.639
NC_035079.1	11751716	.	T	A	.	.	MAF_INRAE=37.5;MAF_USDA=14.706
NC_035079.1	11751736	.	T	C	.	.	MAF_USDA=6.25
NC_035079.1	11751749	.	T	A	.	.	MAF_INRAE=5.0
NC_035079.1	11751765	.	T	C	.	.	MAF_INRAE=12.5;MAF_USDA=18.452
NC_035079.1	11751767	.	C	T	.	.	MAF_INRAE=12.5;MAF_USDA=16.667
NC_035079.1	11751769	.	C	T	.	.	MAF_INRAE=12.5;MAF_USDA=16.667
NC_035079.1	11751770	.	G	A	.	.	MAF_INRAE=10.833
NC_035079.1	11751771	.	A	T	.	.	MAF_INRAE=12.5;MAF_USDA=18.824
NC_035079.1	11751772	.	G	T	.	.	MAF_INRAE=12.5;MAF_USDA=18.824
NC_035079.1	11751802	.	T	C	.	.	MAF_USDA=1.765
NC_035079.1	11751818	.	C	A	.	.	MAF_INRAE=31.646;MAF_USDA=36.471
NC_035079.1	11751822	.	T	A	.	.	MAF_INRAE=19.167;MAF_USDA=5.294
NC_035079.1	11751827	.	A	C	.	.	MAF_INRAE=27.848;MAF_USDA=48.235
NC_035079.1	11751836	.	A	G	.	.	MAF_INRAE=1.667
NC_035079.1	11751844	.	T	A	.	.	MAF_INRAE=27.215;MAF_USDA=48.824
NC_035079.1	11751857	.	T	C	.	.	MAF_INRAE=27.848;MAF_USDA=48.235
NC_035079.1	11751863	.	G	A	.	.	MAF_INRAE=28.481;MAF_USDA=43.529
NC_035079.1	11751921	.	G	A	.	.	MAF_INRAE=29.747;MAF_USDA=37.5
NC_035079.1	11751973	.	A	G	.	.	MAF_INRAE=18.333;MAF_USDA=15.294
NC_035079.1	11751991	.	A	G	.	.	MAF_INRAE=27.848;MAF_USDA=48.235
NC_035079.1	11751998	.	T	C	.	.	MAF_INRAE=27.848;MAF_USDA=45.882
NC_035079.1	11752006	.	T	G	.	.	MAF_INRAE=3.333;MAF_USDA=9.412
NC_035079.1	11752121	.	C	T	.	.	MAF_INRAE=7.5
NC_035079.1	11752135	.	T	A	.	.	MAF_INRAE=16.667;MAF_USDA=30.0
NC_035079.1	11752166	.	G	A	.	.	MAF_INRAE=4.167;MAF_USDA=2.941
NC_035079.1	11752173	.	A	C	.	.	MAF_INRAE=27.215;MAF_USDA=50.0
NC_035079.1	11752190	.	C	T	.	.	MAF_INRAE=3.333;MAF_USDA=7.059
NC_035079.1	11752242	.	G	A	.	.	MAF_INRAE=47.468;MAF_USDA=15.294
NC_035079.1	11752311	.	A	G	.	.	MAF_USDA=8.333
NC_035079.1	11752381	.	T	A	.	.	MAF_USDA=8.235
NC_035079.1	11752386	.	T	C	.	.	MAF_INRAE=23.418;MAF_USDA=48.824
NC_035079.1	11752408	.	A	C	.	.	MAF_USDA=1.639
NC_035079.1	11752448	.	T	G	.	.	MAF_INRAE=27.215;MAF_USDA=47.059
NC_035079.1	11752452	.	A	G	.	.	MAF_INRAE=25.833;MAF_USDA=37.5
NC_035079.1	11752467	.	G	T	.	.	MAF_INRAE=18.333;MAF_USDA=15.294
NC_035079.1	11752556	.	G	C	.	.	MAF_INRAE=27.215;MAF_USDA=44.118
NC_035079.1	11752557	.	C	T	.	.	MAF_INRAE=25.833;MAF_USDA=44.118
NC_035079.1	11752561	.	C	T	.	.	MAF_INRAE=3.333;MAF_USDA=7.059
NC_035079.1	11752566	.	T	G	.	.	MAF_INRAE=11.392;MAF_USDA=8.333
NC_035079.1	11752570	.	C	A	.	.	MAF_INRAE=5.0;MAF_USDA=8.333
NC_035079.1	11752586	.	C	G	.	.	MAF_INRAE=4.167;MAF_USDA=4.167
NC_035079.1	11752594	.	C	T	.	.	MAF_INRAE=24.051;MAF_USDA=48.824
NC_035079.1	11752616	.	T	A	.	.	MAF_INRAE=27.215;MAF_USDA=42.941
NC_035079.1	11752617	.	G	T	.	.	MAF_INRAE=21.667;MAF_USDA=49.412
NC_035079.1	11752651	.	C	A	.	.	MAF_INRAE=16.667;MAF_USDA=35.882
NC_035079.1	11752744	.	T	A	.	.	MAF_USDA=20.833
NC_035079.1	11752745	.	G	A	.	.	MAF_USDA=20.833
NC_035079.1	11752746	.	G	C	.	.	MAF_USDA=20.833
NC_035079.1	11752747	.	T	C	.	.	MAF_USDA=20.833
NC_035079.1	11752748	.	T	A	.	.	MAF_USDA=20.833
NC_035079.1	11752755	.	G	T	.	.	MAF_USDA=2.459
NC_035079.1	11752760	.	T	C	.	.	MAF_INRAE=27.215;MAF_USDA=47.647
NC_035079.1	11752830	.	C	A	.	.	MAF_USDA=2.941
NC_035079.1	11752847	.	A	T	.	.	MAF_INRAE=3.333;MAF_USDA=7.059
NC_035079.1	11752889	.	T	G	.	.	MAF_INRAE=25.316;MAF_USDA=48.824
NC_035079.1	11752905	.	G	C	.	.	MAF_INRAE=25.316;MAF_USDA=49.412
NC_035079.1	11752907	.	A	C	.	.	MAF_INRAE=23.333;MAF_USDA=48.235
NC_035079.1	11752939	.	T	C	.	.	MAF_USDA=8.333
NC_035079.1	11752945	.	G	A	.	.	MAF_USDA=4.167
NC_035079.1	11752952	.	A	G	.	.	MAF_INRAE=46.203;MAF_USDA=13.095
NC_035079.1	11752992	.	G	T	.	.	MAF_INRAE=3.333;MAF_USDA=7.059
NC_035079.1	11752993	.	A	T	.	.	MAF_INRAE=3.333;MAF_USDA=7.059
NC_035079.1	11753032	.	C	T	.	.	MAF_INRAE=28.481;MAF_USDA=48.235
NC_035079.1	11753091	.	T	G	.	.	MAF_INRAE=49.367;MAF_USDA=22.353
NC_035079.1	11753092	.	T	A	.	.	MAF_INRAE=45.0;MAF_USDA=22.353
NC_035079.1	11753111	.	G	A	.	.	MAF_USDA=1.667
NC_035079.1	11753136	.	C	T	.	.	MAF_INRAE=29.114;MAF_USDA=48.235
NC_035079.1	11753207	.	T	A	.	.	MAF_USDA=22.941
NC_035079.1	11753264	.	A	G	.	.	MAF_USDA=20.833
NC_035079.1	11753286	.	G	A	.	.	MAF_USDA=11.176
NC_035079.1	11753396	.	T	G	.	.	MAF_USDA=36.957
NC_035079.1	11753407	.	T	G	.	.	MAF_USDA=36.957
NC_035079.1	11753506	.	C	T	.	.	MAF_USDA=47.727
NC_035079.1	11753508	.	C	T	.	.	MAF_USDA=25.0
NC_035079.1	11753978	.	G	A	.	.	MAF_USDA=8.333
NC_035079.1	11754039	.	C	T	.	.	MAF_USDA=43.75
NC_035079.1	11754041	.	C	T	.	.	MAF_USDA=22.917
NC_035079.1	11754061	.	C	A	.	.	MAF_USDA=31.25
NC_035079.1	11754062	.	A	G	.	.	MAF_USDA=31.25
NC_035079.1	11754208	.	A	C	.	.	MAF_USDA=29.878
NC_035079.1	11754212	.	C	T	.	.	MAF_USDA=8.333
NC_035079.1	11754356	.	T	C	.	.	MAF_USDA=8.333
NC_035079.1	11754379	.	T	G	.	.	MAF_USDA=4.237
NC_035079.1	11754388	.	G	A	.	.	MAF_INRAE=50.0;MAF_USDA=12.353
NC_035079.1	11754405	.	C	T	.	.	MAF_INRAE=19.167;MAF_USDA=15.882
NC_035079.1	11754409	.	A	C	.	.	MAF_INRAE=34.81;MAF_USDA=42.941
NC_035079.1	11754414	.	C	T	.	.	MAF_USDA=8.333
NC_035079.1	11754503	.	A	G	.	.	MAF_USDA=34.118
NC_035079.1	11754636	.	G	T	.	.	MAF_USDA=2.459
NC_035079.1	11754743	.	A	C	.	.	MAF_INRAE=22.5;MAF_USDA=13.529
NC_035079.1	11754756	.	C	A	.	.	MAF_INRAE=10.833;MAF_USDA=33.607
NC_035079.1	11754844	.	T	A	.	.	MAF_INRAE=25.316;MAF_USDA=40.588
NC_035079.1	11754847	.	C	T	.	.	MAF_INRAE=13.333;MAF_USDA=16.471
NC_035079.1	11754887	.	G	A	.	.	MAF_INRAE=18.354;MAF_USDA=16.471
NC_035079.1	11755117	.	A	G	.	.	MAF_USDA=6.471
NC_035079.1	11755146	.	G	T	.	.	MAF_USDA=1.786
NC_035079.1	11755170	.	G	C	.	.	MAF_USDA=43.75
NC_035079.1	11756143	.	T	A	.	.	MAF_INRAE=31.579
NC_035079.1	11756221	.	G	T	.	.	MAF_USDA=18.75
NC_035079.1	11756268	.	G	C	.	.	MAF_INRAE=16.456;MAF_USDA=29.167
NC_035079.1	11756325	.	A	G	.	.	MAF_USDA=16.667
NC_035079.1	11756658	.	A	G	.	.	MAF_USDA=19.412
NC_035079.1	11756716	.	G	T	.	.	MAF_USDA=1.639
NC_035079.1	11756731	.	T	C	.	.	MAF_USDA=4.098
NC_035079.1	11756748	.	C	T	.	.	MAF_INRAE=6.667
NC_035079.1	11756750	.	C	T	.	.	MAF_INRAE=25.949;MAF_USDA=47.059
NC_035079.1	11756763	.	C	T	.	.	MAF_INRAE=5.833
NC_035079.1	11756766	.	G	T	.	.	MAF_INRAE=17.722;MAF_USDA=18.824
NC_035079.1	11756798	.	C	T	.	.	MAF_USDA=8.333
NC_035079.1	11756809	.	T	C	.	.	MAF_USDA=3.279
NC_035079.1	11756816	.	T	C	.	.	MAF_INRAE=5.263
NC_035079.1	11756831	.	C	A	.	.	MAF_INRAE=10.833;MAF_USDA=34.118
NC_035079.1	11756840	.	T	A	.	.	MAF_INRAE=17.722;MAF_USDA=16.471
NC_035079.1	11756918	.	G	T	.	.	MAF_USDA=20.833
NC_035079.1	11757782	.	A	G	.	.	MAF_USDA=18.75
NC_035079.1	11757793	.	C	T	.	.	MAF_USDA=2.941
NC_035079.1	11757825	.	G	T	.	.	MAF_USDA=8.333
NC_035079.1	11757842	.	C	T	.	.	MAF_USDA=2.941
NC_035079.1	11757855	.	G	T	.	.	MAF_INRAE=18.333;MAF_USDA=32.353
NC_035079.1	11757894	.	T	A	.	.	MAF_USDA=5.294
NC_035079.1	11758020	.	C	A	.	.	MAF_INRAE=49.367;MAF_USDA=12.353
NC_035079.1	11758054	.	G	C	.	.	MAF_USDA=4.918
NC_035079.1	11758082	.	A	C	.	.	MAF_USDA=2.353
NC_035079.1	11758083	.	T	C	.	.	MAF_USDA=2.353
NC_035079.1	11758110	.	A	T	.	.	MAF_INRAE=6.667
NC_035079.1	11758146	.	T	A	.	.	MAF_USDA=1.639
NC_035079.1	11758178	.	G	A	.	.	MAF_USDA=8.333
NC_035079.1	11758189	.	G	A	.	.	MAF_USDA=2.941
NC_035079.1	11758194	.	T	C	.	.	MAF_USDA=9.016
NC_035079.1	11758337	.	G	A	.	.	MAF_INRAE=16.667
NC_035079.1	11758354	.	A	G	.	.	MAF_INRAE=5.0;MAF_USDA=4.167
NC_035079.1	11758357	.	G	T	.	.	MAF_INRAE=31.013;MAF_USDA=42.353
NC_035079.1	11758415	.	G	A	.	.	MAF_INRAE=42.105;MAF_USDA=19.412
NC_035079.1	11758526	.	T	G	.	.	MAF_USDA=2.941
NC_035079.1	11758527	.	C	A	.	.	MAF_USDA=2.353
NC_035079.1	11758535	.	G	A	.	.	MAF_USDA=2.353
NC_035079.1	11758605	.	T	C	.	.	MAF_INRAE=23.418;MAF_USDA=22.353
NC_035079.1	11758652	.	G	A	.	.	MAF_INRAE=31.579;MAF_USDA=22.353
NC_035079.1	11758654	.	G	T	.	.	MAF_USDA=1.639
NC_035079.1	11758675	.	G	A	.	.	MAF_USDA=8.333
NC_035079.1	11758825	.	A	C	.	.	MAF_USDA=12.941
NC_035079.1	11759296	.	C	G	.	.	MAF_USDA=2.083
NC_035079.1	11759342	.	C	A	.	.	MAF_USDA=1.639
NC_035079.1	11759369	.	A	T	.	.	MAF_USDA=4.167
NC_035079.1	11759374	.	G	T	.	.	MAF_USDA=2.459
NC_035079.1	11759389	.	G	A	.	.	MAF_INRAE=5.263
NC_035079.1	11759415	.	C	T	.	.	MAF_USDA=1.639
NC_035079.1	11759431	.	G	T	.	.	MAF_USDA=6.25
NC_035079.1	11759434	.	T	G	.	.	MAF_INRAE=37.342;MAF_USDA=39.412
NC_035079.1	11759463	.	C	G	.	.	MAF_INRAE=16.456;MAF_USDA=12.941
NC_035079.1	11759504	.	G	A	.	.	MAF_INRAE=5.0;MAF_USDA=9.412
NC_035079.1	11759598	.	A	T	.	.	MAF_INRAE=21.667;MAF_USDA=12.941
NC_035079.1	11759629	.	G	A	.	.	MAF_USDA=1.639
NC_035079.1	11759651	.	A	C	.	.	MAF_INRAE=4.167;MAF_USDA=6.471
NC_035079.1	11759657	.	G	T	.	.	MAF_INRAE=4.167;MAF_USDA=6.471
NC_035079.1	11759709	.	T	C	.	.	MAF_USDA=6.557
NC_035079.1	11759752	.	A	T	.	.	MAF_INRAE=30.0;MAF_USDA=25.0
NC_035079.1	11759759	.	A	C	.	.	MAF_USDA=5.738
NC_035079.1	11759779	.	G	A	.	.	MAF_USDA=4.918
NC_035079.1	11759780	.	T	C	.	.	MAF_INRAE=10.833;MAF_USDA=15.882
NC_035079.1	11759825	.	G	A	.	.	MAF_INRAE=5.0;MAF_USDA=10.0
NC_035079.1	11759883	.	C	A	.	.	MAF_INRAE=4.167;MAF_USDA=1.176
NC_035079.1	11759884	.	A	T	.	.	MAF_INRAE=4.167;MAF_USDA=1.176
NC_035079.1	11759912	.	C	A	.	.	MAF_INRAE=21.667;MAF_USDA=17.647
NC_035079.1	11759916	.	C	A	.	.	MAF_USDA=2.459
NC_035079.1	11760012	.	T	G	.	.	MAF_INRAE=31.579
NC_035079.1	11760019	.	G	T	.	.	MAF_INRAE=4.167;MAF_USDA=10.0
NC_035079.1	11760062	.	T	C	.	.	MAF_INRAE=15.823
NC_035079.1	11760064	.	G	A	.	.	MAF_USDA=1.639
NC_035079.1	11760189	.	C	T	.	.	MAF_INRAE=5.0;MAF_USDA=18.824
NC_035079.1	11760217	.	T	G	.	.	MAF_INRAE=15.823;MAF_USDA=20.0
NC_035079.1	11760231	.	G	A	.	.	MAF_INRAE=5.063;MAF_USDA=22.917
NC_035079.1	11760245	.	A	G	.	.	MAF_USDA=20.492
NC_035079.1	11760306	.	G	A	.	.	MAF_USDA=4.098
NC_035079.1	11760311	.	C	T	.	.	MAF_INRAE=5.833;MAF_USDA=16.667
NC_035079.1	11760314	.	G	C	.	.	MAF_INRAE=5.833;MAF_USDA=6.25
NC_035079.1	11760351	.	A	G	.	.	MAF_INRAE=2.5
NC_035079.1	11760356	.	C	G	.	.	MAF_INRAE=11.667
NC_035079.1	11760363	.	T	C	.	.	MAF_USDA=3.279
NC_035079.1	11760364	.	C	T	.	.	MAF_INRAE=15.0;MAF_USDA=33.333
NC_035079.1	11760367	.	C	A	.	.	MAF_USDA=3.279
NC_035079.1	11760372	.	T	C	.	.	MAF_INRAE=11.667
NC_035079.1	11760376	.	G	A	.	.	MAF_INRAE=12.5
NC_035079.1	11760377	.	G	T	.	.	MAF_INRAE=15.0
NC_035079.1	11760381	.	T	G	.	.	MAF_INRAE=1.667
NC_035079.1	11760424	.	C	T	.	.	MAF_INRAE=1.667
NC_035079.1	11760607	.	A	G	.	.	MAF_USDA=43.75
NC_035079.1	11760636	.	A	C	.	.	MAF_USDA=4.918
NC_035079.1	11761206	.	C	T	.	.	MAF_USDA=6.25
NC_035079.1	11761329	.	A	C	.	.	MAF_USDA=7.377
NC_035079.1	11761343	.	T	A	.	.	MAF_USDA=20.0
NC_035079.1	11761383	.	C	T	.	.	MAF_USDA=1.639
NC_035079.1	11761437	.	T	G	.	.	MAF_USDA=4.167
NC_035079.1	11761477	.	C	T	.	.	MAF_USDA=17.059
NC_035079.1	11761488	.	T	A	.	.	MAF_USDA=12.5
NC_035079.1	11761520	.	C	T	.	.	MAF_USDA=17.647
NC_035079.1	11761544	.	C	T	.	.	MAF_USDA=7.377
NC_035079.1	11761584	.	A	G	.	.	MAF_USDA=17.5
NC_035079.1	11761590	.	T	G	.	.	MAF_USDA=13.333
NC_035079.1	11761598	.	G	T	.	.	MAF_USDA=3.333
NC_035079.1	11761614	.	G	A	.	.	MAF_USDA=44.048
NC_035079.1	11761644	.	A	C	.	.	MAF_USDA=35.714
NC_035079.1	11761651	.	A	G	.	.	MAF_USDA=22.917
NC_035079.1	11761680	.	G	A	.	.	MAF_USDA=35.417
NC_035079.1	11761730	.	G	A	.	.	MAF_INRAE=13.158;MAF_USDA=20.0
NC_035079.1	11761890	.	G	T	.	.	MAF_USDA=1.639
NC_035079.1	11761960	.	ACTGGAAGAAG	ACTGGAAGAAA	.	.	MAF_USDA=14.583
NC_035079.1	11761970	.	G	A	.	.	MAF_INRAE=21.053
NC_035079.1	11762007	.	C	A	.	.	MAF_INRAE=21.053;MAF_USDA=27.647
NC_035079.1	11764396	.	A	C	.	.	MAF_INRAE=3.333
NC_035079.1	11764497	.	C	T	.	.	MAF_INRAE=50.0
NC_035079.1	11764505	.	G	A	.	.	MAF_INRAE=34.167
NC_035079.1	11764541	.	G	T	.	.	MAF_INRAE=49.167
NC_035079.1	11764544	.	C	A	.	.	MAF_INRAE=49.167
NC_035079.1	11764572	.	C	T	.	.	MAF_INRAE=1.667
NC_035079.1	11764604	.	C	T	.	.	MAF_USDA=5.357
NC_035079.1	11764799	.	C	T	.	.	MAF_USDA=4.098
NC_035079.1	11764800	.	A	T	.	.	MAF_USDA=4.098
NC_035079.1	11764963	.	G	A	.	.	MAF_USDA=12.5
NC_035079.1	11765033	.	A	G	.	.	MAF_INRAE=44.304;MAF_USDA=45.238
NC_035079.1	11765126	.	T	C	.	.	MAF_INRAE=29.114;MAF_USDA=24.706
NC_035079.1	11765245	.	A	G	.	.	MAF_USDA=1.639
NC_035079.1	11765257	.	G	A	.	.	MAF_USDA=22.353
NC_035079.1	11765312	.	G	T	.	.	MAF_USDA=25.294
NC_035079.1	11765324	.	C	T	.	.	MAF_USDA=48.824
NC_035079.1	11765609	.	T	C	.	.	MAF_USDA=37.5
NC_035079.1	11765840	.	A	C	.	.	MAF_INRAE=7.895
NC_035079.1	11765842	.	T	C	.	.	MAF_USDA=9.836
NC_035079.1	11770057	.	C	A	.	.	MAF_USDA=1.639
NC_035079.1	11770064	.	C	T	.	.	MAF_USDA=45.833
NC_035079.1	11770136	.	C	T	.	.	MAF_USDA=48.235
NC_035079.1	11770186	.	T	C	.	.	MAF_USDA=4.918
NC_035079.1	11770291	.	C	A	.	.	MAF_USDA=30.0
NC_035079.1	11770294	.	G	A	.	.	MAF_USDA=6.557
NC_035079.1	11770297	.	A	T	.	.	MAF_USDA=1.639
NC_035079.1	11770536	.	C	A	.	.	MAF_USDA=4.167
NC_035079.1	11774276	.	G	T	.	.	MAF_INRAE=2.632;MAF_USDA=31.25
NC_035079.1	11774299	.	G	T	.	.	MAF_USDA=1.667
NC_035079.1	11774332	.	G	A	.	.	MAF_USDA=10.417
NC_035079.1	11774346	.	G	A	.	.	MAF_INRAE=2.632
NC_035079.1	11774391	.	C	T	.	.	MAF_INRAE=7.895
NC_035079.1	11774495	.	G	C	.	.	MAF_USDA=2.5
NC_035079.1	11774512	.	G	T	.	.	MAF_USDA=1.639
NC_035079.1	11774513	.	A	G	.	.	MAF_INRAE=24.684;MAF_USDA=21.176
NC_035079.1	11774535	.	A	G	.	.	MAF_USDA=4.706
NC_035079.1	11774690	.	A	T	.	.	MAF_USDA=2.353
NC_035079.1	11774709	.	T	G	.	.	MAF_USDA=5.738
NC_035079.1	11774797	.	G	A	.	.	MAF_INRAE=6.962;MAF_USDA=11.176
NC_035079.1	11774811	.	G	A	.	.	MAF_USDA=4.918
NC_035079.1	11774815	.	C	G	.	.	MAF_USDA=4.918
NC_035079.1	11774819	.	C	T	.	.	MAF_USDA=4.918
NC_035079.1	11774825	.	T	A	.	.	MAF_USDA=4.098
NC_035079.1	11774946	.	G	T	.	.	MAF_USDA=1.639
NC_035079.1	11775016	.	C	G	.	.	MAF_INRAE=3.333;MAF_USDA=18.033
NC_035079.1	11775049	.	G	A	.	.	MAF_USDA=6.25
NC_035079.1	11775136	.	A	G	.	.	MAF_USDA=5.738
NC_035079.1	11775203	.	A	C	.	.	MAF_USDA=22.917
NC_035079.1	11775204	.	A	C	.	.	MAF_USDA=20.833
NC_035079.1	11775213	.	T	C	.	.	MAF_USDA=25.0
NC_035079.1	11775230	.	A	G	.	.	MAF_USDA=25.0
NC_035079.1	11775238	.	G	A	.	.	MAF_USDA=8.333
NC_035079.1	11776927	.	G	C	.	.	MAF_USDA=43.75
NC_035079.1	11776929	.	C	T	.	.	MAF_USDA=41.667
NC_035079.1	11777044	.	G	C	.	.	MAF_USDA=22.917
NC_035079.1	11777046	.	C	T	.	.	MAF_USDA=22.917
NC_035079.1	11777306	.	C	T	.	.	MAF_USDA=5.738
NC_035079.1	11777331	.	C	T	.	.	MAF_INRAE=15.789;MAF_USDA=44.706
NC_035079.1	11777385	.	A	G	.	.	MAF_USDA=8.197
NC_035079.1	11777485	.	A	G	.	.	MAF_USDA=18.75
NC_035079.1	11777541	.	A	G	.	.	MAF_INRAE=20.833;MAF_USDA=33.333
NC_035079.1	11777554	.	G	T	.	.	MAF_INRAE=20.833;MAF_USDA=25.0
NC_035079.1	11777556	.	T	C	.	.	MAF_INRAE=20.833;MAF_USDA=25.0
NC_035079.1	11777558	.	C	T	.	.	MAF_INRAE=20.833;MAF_USDA=39.583
NC_035079.1	11777606	.	T	C	.	.	MAF_USDA=5.833
NC_035079.1	11777698	.	G	A	.	.	MAF_USDA=15.882
NC_035079.1	11777777	.	C	A	.	.	MAF_INRAE=8.333
NC_035079.1	11777778	.	C	G	.	.	MAF_USDA=10.0
NC_035079.1	11777789	.	A	G	.	.	MAF_INRAE=43.333
NC_035079.1	11777927	.	G	A	.	.	MAF_USDA=1.667
NC_035079.1	11778001	.	T	G	.	.	MAF_USDA=18.75
NC_035079.1	11778002	.	C	A	.	.	MAF_USDA=16.667
NC_035079.1	11778009	.	G	C	.	.	MAF_USDA=18.75
NC_035079.1	11778010	.	T	C	.	.	MAF_USDA=18.75
NC_035079.1	11778011	.	G	A	.	.	MAF_USDA=18.75
NC_035079.1	11779646	.	A	C	.	.	MAF_USDA=35.294
NC_035079.1	11779653	.	G	T	.	.	MAF_USDA=23.81
NC_035079.1	11779659	.	G	A	.	.	MAF_USDA=41.667
NC_035079.1	11779745	.	T	C	.	.	MAF_USDA=5.738
NC_035079.1	11779809	.	C	T	.	.	MAF_USDA=9.412
NC_035079.1	11779953	.	T	G	.	.	MAF_USDA=18.824
NC_035079.1	11780120	.	A	G	.	.	MAF_USDA=2.459
NC_035079.1	11780171	.	G	A	.	.	MAF_USDA=2.459
NC_035079.1	11780178	.	G	A	.	.	MAF_USDA=4.098
NC_035079.1	11780187	.	A	T	.	.	MAF_USDA=23.529
NC_035079.1	11780195	.	T	A	.	.	MAF_USDA=21.765
NC_035079.1	11780263	.	A	G	.	.	MAF_USDA=22.131
NC_035079.1	11780339	.	C	G	.	.	MAF_INRAE=31.013;MAF_USDA=41.176
NC_035079.1	11780344	.	A	T	.	.	MAF_INRAE=29.114;MAF_USDA=22.353
NC_035079.1	11780368	.	C	T	.	.	MAF_USDA=9.016
NC_035079.1	11780371	.	A	C	.	.	MAF_USDA=9.016
NC_035079.1	11780378	.	G	T	.	.	MAF_USDA=9.016
NC_035079.1	11780381	.	C	A	.	.	MAF_USDA=9.016
NC_035079.1	11780459	.	G	T	.	.	MAF_INRAE=3.165;MAF_USDA=2.941
NC_035079.1	11780564	.	A	G	.	.	MAF_USDA=7.5
NC_035079.1	11780595	.	C	T	.	.	MAF_USDA=4.167
NC_035079.1	11780614	.	A	T	.	.	MAF_USDA=11.667
NC_035079.1	11780616	.	C	T	.	.	MAF_USDA=11.667
NC_035079.1	11780628	.	T	C	.	.	MAF_USDA=10.714
NC_035079.1	11780646	.	A	T	.	.	MAF_USDA=4.098
NC_035079.1	11780717	.	C	T	.	.	MAF_USDA=1.639
NC_035079.1	11780751	.	G	C	.	.	MAF_INRAE=13.333
NC_035079.1	11780802	.	T	G	.	.	MAF_INRAE=3.165;MAF_USDA=5.0
NC_035079.1	11780826	.	A	C	.	.	MAF_USDA=1.667
NC_035079.1	11780964	.	G	A	.	.	MAF_USDA=3.279
NC_035079.1	11780979	.	G	T	.	.	MAF_USDA=30.508
NC_035079.1	11780992	.	G	A	.	.	MAF_USDA=1.639
NC_035079.1	11780993	.	G	A	.	.	MAF_USDA=1.639
NC_035079.1	11780996	.	C	T	.	.	MAF_USDA=2.459
NC_035079.1	11781000	.	T	A	.	.	MAF_USDA=3.279
NC_035079.1	11781018	.	A	C	.	.	MAF_INRAE=7.5
NC_035079.1	11781030	.	C	A	.	.	MAF_USDA=5.738
NC_035079.1	11781062	.	T	A	.	.	MAF_INRAE=43.333
NC_035079.1	11781065	.	A	C	.	.	MAF_INRAE=45.833
NC_035079.1	11781066	.	G	A	.	.	MAF_USDA=4.167
NC_035079.1	11781100	.	G	A	.	.	MAF_USDA=7.377
NC_035079.1	11781101	.	C	A	.	.	MAF_USDA=7.377
NC_035079.1	11781120	.	T	G	.	.	MAF_USDA=7.377
NC_035079.1	11781211	.	T	C	.	.	MAF_INRAE=15.833
NC_035079.1	11781361	.	C	T	.	.	MAF_USDA=2.083
NC_035079.1	11781476	.	G	A	.	.	MAF_INRAE=5.0
NC_035079.1	11781480	.	C	T	.	.	MAF_INRAE=5.0;MAF_USDA=4.167
NC_035079.1	11781482	.	G	A	.	.	MAF_USDA=2.083
NC_035079.1	11781533	.	C	A	.	.	MAF_INRAE=1.667
NC_035079.1	11781605	.	A	C	.	.	MAF_USDA=7.377
NC_035079.1	11781618	.	A	T	.	.	MAF_INRAE=2.532;MAF_USDA=8.197
NC_035079.1	11781647	.	T	G	.	.	MAF_INRAE=28.481;MAF_USDA=20.588
NC_035079.1	11781649	.	A	G	.	.	MAF_USDA=6.557
NC_035079.1	11781658	.	C	G	.	.	MAF_INRAE=2.532;MAF_USDA=6.557
NC_035079.1	11781669	.	G	A	.	.	MAF_USDA=9.167
NC_035079.1	11781683	.	C	T	.	.	MAF_USDA=5.833
NC_035079.1	11781732	.	C	T	.	.	MAF_INRAE=3.333;MAF_USDA=20.588
NC_035079.1	11781743	.	T	C	.	.	MAF_INRAE=33.544;MAF_USDA=21.176
NC_035079.1	11781751	.	A	G	.	.	MAF_INRAE=33.544;MAF_USDA=21.176
NC_035079.1	11781772	.	A	C	.	.	MAF_USDA=4.918
NC_035079.1	11781773	.	T	A	.	.	MAF_USDA=4.918
NC_035079.1	11781787	.	T	G	.	.	MAF_USDA=10.656
NC_035079.1	11781795	.	C	A	.	.	MAF_USDA=14.754
NC_035079.1	11781943	.	C	T	.	.	MAF_USDA=4.167
NC_035079.1	11782004	.	G	A	.	.	MAF_USDA=3.279
NC_035079.1	11782006	.	A	G	.	.	MAF_INRAE=3.333;MAF_USDA=1.639
NC_035079.1	11782039	.	G	A	.	.	MAF_USDA=18.235
NC_035079.1	11782101	.	G	A	.	.	MAF_USDA=19.672
NC_035079.1	11782130	.	A	C	.	.	MAF_USDA=18.235
NC_035079.1	11782170	.	G	A	.	.	MAF_INRAE=29.114;MAF_USDA=22.353
NC_035079.1	11782172	.	G	C	.	.	MAF_USDA=9.016
NC_035079.1	11782237	.	T	C	.	.	MAF_USDA=14.754
NC_035079.1	11782358	.	T	C	.	.	MAF_USDA=4.167
NC_035079.1	11782415	.	A	C	.	.	MAF_INRAE=29.114;MAF_USDA=27.647
NC_035079.1	11782454	.	G	T	.	.	MAF_USDA=5.738
NC_035079.1	11782483	.	C	A	.	.	MAF_USDA=6.557
NC_035079.1	11782494	.	T	G	.	.	MAF_INRAE=31.013;MAF_USDA=44.118
NC_035079.1	11782575	.	A	G	.	.	MAF_INRAE=29.747;MAF_USDA=24.706
NC_035079.1	11782587	.	C	T	.	.	MAF_INRAE=29.114;MAF_USDA=25.294
NC_035079.1	11782588	.	G	A	.	.	MAF_INRAE=29.747;MAF_USDA=47.059
NC_035079.1	11782619	.	C	A	.	.	MAF_USDA=1.639
NC_035079.1	11782653	.	A	G	.	.	MAF_USDA=25.882
NC_035079.1	11782659	.	T	G	.	.	MAF_USDA=1.639
NC_035079.1	11782694	.	G	A	.	.	MAF_USDA=5.738
NC_035079.1	11782744	.	C	A	.	.	MAF_USDA=21.176
NC_035079.1	11782747	.	C	A	.	.	MAF_USDA=12.353
NC_035079.1	11782748	.	A	T	.	.	MAF_USDA=4.167
NC_035079.1	11782749	.	T	A	.	.	MAF_USDA=25.294
NC_035079.1	11782750	.	T	A	.	.	MAF_USDA=18.824
NC_035079.1	11782752	.	A	T	.	.	MAF_USDA=20.0
NC_035079.1	11782806	.	C	G	.	.	MAF_INRAE=15.789;MAF_USDA=19.412
NC_035079.1	11782828	.	G	T	.	.	MAF_USDA=5.738
NC_035079.1	11785614	.	A	G	.	.	MAF_USDA=10.417
NC_035079.1	11785626	.	G	C	.	.	MAF_USDA=39.583
NC_035079.1	11785676	.	A	T	.	.	MAF_USDA=35.417
NC_035079.1	11785683	.	T	A	.	.	MAF_USDA=10.417
NC_035079.1	11785714	.	T	A	.	.	MAF_USDA=2.083
NC_035079.1	11785715	.	T	G	.	.	MAF_USDA=2.083
NC_035079.1	11785781	.	T	G	.	.	MAF_USDA=1.639
NC_035079.1	11785812	.	C	T	.	.	MAF_USDA=19.412
NC_035079.1	11785901	.	A	T	.	.	MAF_USDA=12.5
NC_035079.1	11785902	.	A	T	.	.	MAF_USDA=12.5
NC_035079.1	11785913	.	T	A	.	.	MAF_USDA=5.738
NC_035079.1	11785951	.	C	A	.	.	MAF_USDA=6.25
NC_035079.1	11786009	.	C	A	.	.	MAF_INRAE=7.5
NC_035079.1	11786133	.	C	T	.	.	MAF_USDA=2.459
NC_035079.1	11786146	.	A	G	.	.	MAF_USDA=1.639
NC_035079.1	11786163	.	T	A	.	.	MAF_INRAE=33.544;MAF_USDA=4.918
NC_035079.1	11786164	.	T	A	.	.	MAF_USDA=10.656
NC_035079.1	11786348	.	C	T	.	.	MAF_USDA=31.548
NC_035079.1	11786405	.	T	G	.	.	MAF_USDA=6.557
NC_035079.1	11786485	.	C	T	.	.	MAF_USDA=5.738
NC_035079.1	11786515	.	C	A	.	.	MAF_USDA=1.639
NC_035079.1	11786523	.	T	C	.	.	MAF_USDA=4.098
NC_035079.1	11786524	.	C	T	.	.	MAF_USDA=30.588
NC_035079.1	11786530	.	G	A	.	.	MAF_USDA=30.588
NC_035079.1	11786546	.	G	A	.	.	MAF_USDA=13.934
NC_035079.1	11786594	.	C	T	.	.	MAF_USDA=5.833
NC_035079.1	11786608	.	T	G	.	.	MAF_USDA=1.667
NC_035079.1	11786617	.	G	T	.	.	MAF_USDA=2.083
NC_035079.1	11786629	.	C	T	.	.	MAF_INRAE=3.165;MAF_USDA=3.333
NC_035079.1	11786641	.	G	C	.	.	MAF_USDA=30.952
NC_035079.1	11786657	.	A	C	.	.	MAF_USDA=4.167
NC_035079.1	11786665	.	A	G	.	.	MAF_USDA=1.667
NC_035079.1	11786680	.	C	T	.	.	MAF_USDA=5.833
NC_035079.1	11786750	.	C	T	.	.	MAF_INRAE=33.544;MAF_USDA=4.098
NC_035079.1	11786910	.	A	T	.	.	MAF_INRAE=30.38;MAF_USDA=42.941
NC_035079.1	11786911	.	A	T	.	.	MAF_USDA=7.377
NC_035079.1	11786915	.	A	T	.	.	MAF_USDA=1.639
NC_035079.1	11786935	.	G	C	.	.	MAF_USDA=21.765
NC_035079.1	11786959	.	T	A	.	.	MAF_USDA=32.353
NC_035079.1	11787012	.	G	A	.	.	MAF_USDA=4.098
NC_035079.1	11787017	.	G	A	.	.	MAF_USDA=1.639
NC_035079.1	11787070	.	T	C	.	.	MAF_USDA=18.235
NC_035079.1	11787092	.	T	G	.	.	MAF_INRAE=33.333;MAF_USDA=45.882
NC_035079.1	11787112	.	T	C	.	.	MAF_USDA=31.176
NC_035079.1	11787125	.	A	C	.	.	MAF_USDA=30.588
NC_035079.1	11787190	.	A	C	.	.	MAF_USDA=4.918
NC_035079.1	11787198	.	C	A	.	.	MAF_USDA=8.824
NC_035079.1	11787318	.	G	T	.	.	MAF_USDA=6.557
NC_035079.1	11787333	.	A	G	.	.	MAF_INRAE=3.165;MAF_USDA=5.738
NC_035079.1	11787370	.	C	T	.	.	MAF_USDA=2.083
NC_035079.1	11787393	.	C	A	.	.	MAF_USDA=2.083
NC_035079.1	11787414	.	T	A	.	.	MAF_USDA=8.824
NC_035079.1	11787501	.	T	A	.	.	MAF_USDA=32.353
NC_035079.1	11787527	.	G	A	.	.	MAF_USDA=4.167
NC_035079.1	11788253	.	T	G	.	.	MAF_USDA=16.667
NC_035079.1	11788262	.	C	G	.	.	MAF_USDA=5.0
NC_035079.1	11788335	.	G	T	.	.	MAF_USDA=17.262
NC_035079.1	11788368	.	G	A	.	.	MAF_USDA=22.353
NC_035079.1	11788394	.	A	G	.	.	MAF_USDA=5.738
NC_035079.1	11788421	.	A	G	.	.	MAF_USDA=13.333
NC_035079.1	11788476	.	A	C	.	.	MAF_USDA=14.167
NC_035079.1	11788487	.	G	T	.	.	MAF_USDA=22.024
NC_035079.1	11788525	.	A	T	.	.	MAF_INRAE=2.532;MAF_USDA=6.78
NC_035079.1	11788547	.	G	T	.	.	MAF_USDA=17.262
NC_035079.1	11788556	.	G	A	.	.	MAF_USDA=2.5
NC_035079.1	11788642	.	G	A	.	.	MAF_INRAE=5.063;MAF_USDA=10.656
NC_035079.1	11788657	.	G	A	.	.	MAF_INRAE=28.481;MAF_USDA=25.882
NC_035079.1	11788768	.	A	G	.	.	MAF_USDA=27.647
NC_035079.1	11788775	.	G	A	.	.	MAF_USDA=26.786
NC_035079.1	11789018	.	A	T	.	.	MAF_INRAE=3.165;MAF_USDA=5.738
NC_035079.1	11789109	.	G	C	.	.	MAF_USDA=3.279
NC_035079.1	11789335	.	T	G	.	.	MAF_USDA=6.557
NC_035079.1	11789447	.	G	C	.	.	MAF_USDA=22.131
NC_035079.1	11789519	.	C	T	.	.	MAF_USDA=5.833
NC_035079.1	11789695	.	A	G	.	.	MAF_USDA=2.083
NC_035079.1	11789702	.	C	T	.	.	MAF_USDA=13.529
NC_035079.1	11789781	.	A	T	.	.	MAF_USDA=2.083
NC_035079.1	11789835	.	A	C	.	.	MAF_INRAE=29.114
NC_035079.1	11789838	.	A	T	.	.	MAF_INRAE=33.333
NC_035079.1	11789874	.	C	T	.	.	MAF_USDA=6.557
NC_035079.1	11789953	.	G	A	.	.	MAF_INRAE=30.38
NC_035079.1	11789990	.	A	T	.	.	MAF_USDA=17.647
NC_035079.1	11790023	.	C	T	.	.	MAF_INRAE=3.333;MAF_USDA=1.639
NC_035079.1	11790093	.	A	C	.	.	MAF_INRAE=37.342;MAF_USDA=15.882
NC_035079.1	11790209	.	G	A	.	.	MAF_USDA=2.083
NC_035079.1	11790210	.	A	G	.	.	MAF_USDA=17.647
NC_035079.1	11790213	.	G	T	.	.	MAF_USDA=17.647
NC_035079.1	11790223	.	G	C	.	.	MAF_USDA=4.118
NC_035079.1	11790230	.	G	T	.	.	MAF_USDA=3.279
NC_035079.1	11790246	.	T	C	.	.	MAF_USDA=2.083
NC_035079.1	11790294	.	A	C	.	.	MAF_USDA=6.557
NC_035079.1	11790387	.	G	A	.	.	MAF_USDA=17.059
NC_035079.1	11790506	.	A	C	.	.	MAF_USDA=17.647
NC_035079.1	11790508	.	G	T	.	.	MAF_USDA=17.647
NC_035079.1	11790801	.	G	A	.	.	MAF_USDA=10.417
NC_035079.1	11790986	.	G	C	.	.	MAF_USDA=42.262
NC_035079.1	11791015	.	G	A	.	.	MAF_USDA=3.279
NC_035079.1	11791163	.	T	G	.	.	MAF_INRAE=15.789;MAF_USDA=21.176
NC_035079.1	11791192	.	G	T	.	.	MAF_USDA=4.118
NC_035079.1	11791233	.	T	G	.	.	MAF_USDA=5.738
NC_035079.1	11791244	.	T	C	.	.	MAF_USDA=1.639
NC_035079.1	11791296	.	C	T	.	.	MAF_USDA=6.557
NC_035079.1	11791311	.	T	A	.	.	MAF_USDA=2.083
NC_035079.1	11791317	.	C	T	.	.	MAF_USDA=2.083
NC_035079.1	11791333	.	G	C	.	.	MAF_USDA=5.738
NC_035079.1	11791378	.	C	T	.	.	MAF_USDA=6.557
NC_035079.1	11791382	.	C	T	.	.	MAF_USDA=6.25
NC_035079.1	11791400	.	C	T	.	.	MAF_USDA=18.452
NC_035079.1	11791426	.	A	T	.	.	MAF_USDA=18.235
NC_035079.1	11791445	.	A	G	.	.	MAF_USDA=19.643
NC_035079.1	11791466	.	G	A	.	.	MAF_USDA=3.333
NC_035079.1	11791470	.	G	A	.	.	MAF_USDA=43.75
NC_035079.1	11791477	.	A	G	.	.	MAF_USDA=43.75
NC_035079.1	11791524	.	C	T	.	.	MAF_USDA=2.5
NC_035079.1	11791530	.	T	C	.	.	MAF_INRAE=48.333
NC_035079.1	11791553	.	CCAGCAG	CCAGCAA	.	.	MAF_USDA=10.417
NC_035079.1	11791578	.	T	C	.	.	MAF_USDA=6.25
NC_035079.1	11791763	.	A	T	.	.	MAF_USDA=17.647
NC_035079.1	11791777	.	G	A	.	.	MAF_INRAE=29.114;MAF_USDA=21.176
NC_035079.1	11791914	.	G	A	.	.	MAF_USDA=5.738
NC_035079.1	11792050	.	G	A	.	.	MAF_USDA=5.738
NC_035079.1	11792060	.	C	T	.	.	MAF_INRAE=2.5
NC_035079.1	11792063	.	T	C	.	.	MAF_USDA=2.083
NC_035079.1	11792080	.	G	A	.	.	MAF_USDA=48.824
NC_035079.1	11792149	.	A	C	.	.	MAF_USDA=7.647
NC_035079.1	11792159	.	A	C	.	.	MAF_USDA=14.118
NC_035079.1	11792183	.	A	C	.	.	MAF_USDA=18.235
NC_035079.1	11792203	.	A	G	.	.	MAF_USDA=2.459
NC_035079.1	11792307	.	G	T	.	.	MAF_INRAE=3.165;MAF_USDA=4.098
NC_035079.1	11792317	.	G	T	.	.	MAF_USDA=6.557
NC_035079.1	11792375	.	C	T	.	.	MAF_USDA=2.459
NC_035079.1	11792376	.	G	A	.	.	MAF_USDA=2.459
NC_035079.1	11792403	.	T	A	.	.	MAF_INRAE=36.709;MAF_USDA=19.412
NC_035079.1	11792404	.	A	T	.	.	MAF_INRAE=40.0;MAF_USDA=19.412
NC_035079.1	11792447	.	C	A	.	.	MAF_USDA=25.882
NC_035079.1	11792534	.	C	A	.	.	MAF_USDA=4.167
NC_035079.1	11792542	.	C	T	.	.	MAF_USDA=1.667
NC_035079.1	11792649	.	A	G	.	.	MAF_USDA=31.25
NC_035079.1	11792750	.	C	T	.	.	MAF_USDA=35.417
NC_035079.1	11792762	.	A	G	.	.	MAF_USDA=33.333
NC_035079.1	11792904	.	C	T	.	.	MAF_USDA=13.043
NC_035079.1	11792920	.	T	G	.	.	MAF_USDA=8.696
NC_035079.1	11793033	.	A	G	.	.	MAF_USDA=10.417
NC_035079.1	11793102	.	C	A	.	.	MAF_INRAE=5.263;MAF_USDA=4.098
NC_035079.1	11793147	.	C	A	.	.	MAF_USDA=9.836
NC_035079.1	11793257	.	T	C	.	.	MAF_USDA=27.647
NC_035079.1	11793364	.	G	A	.	.	MAF_USDA=2.459
NC_035079.1	11793372	.	A	T	.	.	MAF_USDA=4.918
NC_035079.1	11793375	.	A	G	.	.	MAF_USDA=4.118
NC_035079.1	11793378	.	G	A	.	.	MAF_USDA=2.459
NC_035079.1	11793430	.	T	G	.	.	MAF_USDA=2.083
NC_035079.1	11793508	.	G	A	.	.	MAF_USDA=1.667
NC_035079.1	11793532	.	T	G	.	.	MAF_USDA=19.048
NC_035079.1	11793609	.	C	G	.	.	MAF_INRAE=17.5
NC_035079.1	11793638	.	C	T	.	.	MAF_USDA=5.085
NC_035079.1	11793695	.	C	A	.	.	MAF_USDA=26.506
NC_035079.1	11793702	.	A	G	.	.	MAF_USDA=1.22
NC_035079.1	11793807	.	A	T	.	.	MAF_USDA=2.083
NC_035079.1	11793961	.	A	C	.	.	MAF_INRAE=29.114;MAF_USDA=22.024
NC_035079.1	11794288	.	T	C	.	.	MAF_USDA=4.167
NC_035079.1	11794308	.	T	A	.	.	MAF_USDA=25.294
NC_035079.1	11794327	.	A	C	.	.	MAF_INRAE=3.165;MAF_USDA=10.656
NC_035079.1	11794354	.	T	A	.	.	MAF_INRAE=29.747;MAF_USDA=45.882
NC_035079.1	11796737	.	C	T	.	.	MAF_INRAE=18.421;MAF_USDA=44.048
NC_035079.1	11796773	.	C	T	.	.	MAF_INRAE=21.053;MAF_USDA=45.833
NC_035079.1	11796855	.	C	T	.	.	MAF_INRAE=3.165;MAF_USDA=9.167
NC_035079.1	11796902	.	C	A	.	.	MAF_USDA=1.639
NC_035079.1	11797014	.	C	G	.	.	MAF_INRAE=30.38;MAF_USDA=48.824
NC_035079.1	11797028	.	G	C	.	.	MAF_INRAE=30.38;MAF_USDA=41.176
NC_035079.1	11797109	.	T	A,*	.	.	MAF_INRAE=15.789;MAF_USDA=14.118
NC_035079.1	11797110	.	A	T	.	.	MAF_USDA=14.118
NC_035079.1	11797113	.	A	G	.	.	MAF_USDA=21.176
NC_035079.1	11797243	.	T	A	.	.	MAF_USDA=6.557
NC_035079.1	11797248	.	G	T	.	.	MAF_USDA=3.279
NC_035079.1	11797271	.	A	G	.	.	MAF_INRAE=29.747;MAF_USDA=25.882
NC_035079.1	11797302	.	G	T	.	.	MAF_USDA=4.098
NC_035079.1	11797316	.	A	G	.	.	MAF_USDA=1.639
NC_035079.1	11797361	.	C	G	.	.	MAF_INRAE=21.053;MAF_USDA=46.471
NC_035079.1	11797436	.	C	A	.	.	MAF_USDA=2.083
NC_035079.1	11798275	.	C	A	.	.	MAF_USDA=4.098
NC_035079.1	11798467	.	T	C	.	.	MAF_INRAE=39.167
NC_035079.1	11798485	.	G	A	.	.	MAF_USDA=4.098
NC_035079.1	11798503	.	A	G	.	.	MAF_INRAE=29.167
NC_035079.1	11798575	.	G	T	.	.	MAF_INRAE=30.38
NC_035079.1	11798579	.	G	A	.	.	MAF_INRAE=33.333
NC_035079.1	11798591	.	A	G	.	.	MAF_USDA=13.115
NC_035079.1	11798867	.	G	A	.	.	MAF_INRAE=5.0
NC_035079.1	11798885	.	A	G	.	.	MAF_INRAE=22.152
NC_035079.1	11798904	.	G	T	.	.	MAF_INRAE=28.481
NC_035079.1	11798906	.	G	C	.	.	MAF_INRAE=32.5
NC_035079.1	11798943	.	A	G	.	.	MAF_USDA=4.918
NC_035079.1	11798965	.	A	C	.	.	MAF_USDA=5.738
NC_035079.1	11798996	.	G	A	.	.	MAF_USDA=5.738
NC_035079.1	11799040	.	A	C	.	.	MAF_USDA=6.557
NC_035079.1	11799162	.	C	T	.	.	MAF_USDA=48.824
NC_035079.1	11799222	.	G	T	.	.	MAF_USDA=19.048
NC_035079.1	11799241	.	C	T	.	.	MAF_USDA=4.167
NC_035079.1	11799256	.	C	T	.	.	MAF_USDA=9.167
NC_035079.1	11799265	.	C	T	.	.	MAF_USDA=1.667
NC_035079.1	11799270	.	G	T	.	.	MAF_USDA=1.667
NC_035079.1	11799304	.	T	C	.	.	MAF_USDA=30.588
NC_035079.1	11799311	.	C	G	.	.	MAF_USDA=4.918
NC_035079.1	11799318	.	G	T	.	.	MAF_USDA=45.833
NC_035079.1	11799328	.	T	C	.	.	MAF_USDA=47.917
NC_035079.1	11799342	.	T	G	.	.	MAF_USDA=14.118
NC_035079.1	11799372	.	A	G	.	.	MAF_USDA=14.706
NC_035079.1	11799413	.	A	G	.	.	MAF_USDA=50.0
NC_035079.1	11799461	.	G	T	.	.	MAF_USDA=6.667
NC_035079.1	11800632	.	C	T	.	.	MAF_USDA=2.542
NC_035079.1	11800644	.	A	T	.	.	MAF_USDA=2.5
NC_035079.1	11800847	.	A	C	.	.	MAF_USDA=5.738
NC_035079.1	11800974	.	T	A	.	.	MAF_USDA=18.824
NC_035079.1	11801007	.	G	A	.	.	MAF_USDA=21.311
NC_035079.1	11801028	.	C	T	.	.	MAF_INRAE=3.165;MAF_USDA=7.377
NC_035079.1	11801043	.	C	T	.	.	MAF_USDA=1.639
NC_035079.1	11801051	.	T	A	.	.	MAF_USDA=4.118
NC_035079.1	11801104	.	C	T	.	.	MAF_INRAE=6.962;MAF_USDA=10.0
NC_035079.1	11801171	.	G	A	.	.	MAF_USDA=2.459
NC_035079.1	11801206	.	G	A	.	.	MAF_INRAE=31.667
NC_035079.1	11801209	.	G	T	.	.	MAF_INRAE=32.5
NC_035079.1	11801254	.	A	T	.	.	MAF_INRAE=3.165;MAF_USDA=9.016
NC_035079.1	11801257	.	T	C	.	.	MAF_INRAE=37.5
NC_035079.1	11801267	.	T	C	.	.	MAF_INRAE=36.667
NC_035079.1	11801278	.	T	C	.	.	MAF_INRAE=36.667
NC_035079.1	11801301	.	C	A	.	.	MAF_INRAE=36.667
NC_035079.1	11801348	.	G	A	.	.	MAF_USDA=6.557
NC_035079.1	11801352	.	G	T	.	.	MAF_USDA=4.918
NC_035079.1	11801353	.	G	A	.	.	MAF_INRAE=37.5
NC_035079.1	11801361	.	A	G	.	.	MAF_USDA=2.459
NC_035079.1	11801371	.	C	T	.	.	MAF_INRAE=35.833
NC_035079.1	11801374	.	C	T	.	.	MAF_INRAE=35.833
NC_035079.1	11801384	.	C	T	.	.	MAF_USDA=4.098
NC_035079.1	11801425	.	C	T	.	.	MAF_USDA=8.197
NC_035079.1	11801432	.	T	A	.	.	MAF_INRAE=39.167
NC_035079.1	11801435	.	C	A	.	.	MAF_INRAE=38.333
NC_035079.1	11801453	.	A	G	.	.	MAF_INRAE=38.333
NC_035079.1	11801470	.	C	T	.	.	MAF_INRAE=38.333
NC_035079.1	11801510	.	G	A	.	.	MAF_INRAE=35.0
NC_035079.1	11801513	.	C	A	.	.	MAF_USDA=9.836
NC_035079.1	11801537	.	A	C	.	.	MAF_INRAE=10.0
NC_035079.1	11801584	.	C	A	.	.	MAF_USDA=11.475
NC_035079.1	11801658	.	G	A	.	.	MAF_INRAE=7.5
NC_035079.1	11801665	.	T	G	.	.	MAF_USDA=6.557
NC_035079.1	11801743	.	T	C	.	.	MAF_USDA=4.098
NC_035079.1	11801773	.	G	A	.	.	MAF_USDA=2.459
NC_035079.1	11801833	.	G	T	.	.	MAF_USDA=1.639
NC_035079.1	11801835	.	T	G	.	.	MAF_USDA=13.934
NC_035079.1	11801872	.	G	A	.	.	MAF_INRAE=25.949
NC_035079.1	11801874	.	A	T	.	.	MAF_INRAE=49.167
NC_035079.1	11801905	.	C	G	.	.	MAF_USDA=3.279
NC_035079.1	11801912	.	G	A	.	.	MAF_INRAE=47.5
NC_035079.1	11801956	.	G	T	.	.	MAF_INRAE=30.0
NC_035079.1	11801987	.	C	G	.	.	MAF_INRAE=17.5
NC_035079.1	11801997	.	T	C	.	.	MAF_USDA=3.279
NC_035079.1	11802025	.	A	C	.	.	MAF_INRAE=30.38;MAF_USDA=49.412
NC_035079.1	11802033	.	C	T	.	.	MAF_USDA=6.557
NC_035079.1	11802034	.	C	T	.	.	MAF_USDA=6.557
NC_035079.1	11802037	.	T	A	.	.	MAF_USDA=4.918
NC_035079.1	11802063	.	C	T	.	.	MAF_USDA=1.639
NC_035079.1	11802080	.	A	G	.	.	MAF_USDA=4.918
NC_035079.1	11802101	.	G	A	.	.	MAF_USDA=1.639
NC_035079.1	11802179	.	G	A	.	.	MAF_USDA=3.529
NC_035079.1	11802185	.	G	A	.	.	MAF_INRAE=46.835;MAF_USDA=44.706
NC_035079.1	11802225	.	C	T	.	.	MAF_USDA=1.639
NC_035079.1	11802229	.	G	A	.	.	MAF_USDA=8.197
NC_035079.1	11802278	.	G	C	.	.	MAF_USDA=2.459
NC_035079.1	11802287	.	C	T	.	.	MAF_INRAE=25.316;MAF_USDA=30.588
NC_035079.1	11802334	.	C	T	.	.	MAF_INRAE=22.785
NC_035079.1	11802456	.	T	C	.	.	MAF_USDA=9.016
NC_035079.1	11802483	.	T	G	.	.	MAF_USDA=9.016
NC_035079.1	11802563	.	A	C	.	.	MAF_USDA=6.557
NC_035079.1	11802660	.	C	G	.	.	MAF_USDA=6.557
NC_035079.1	11802666	.	T	G	.	.	MAF_USDA=6.557
NC_035079.1	11802701	.	C	T	.	.	MAF_INRAE=22.785;MAF_USDA=19.048
NC_035079.1	11802760	.	G	A	.	.	MAF_INRAE=32.278;MAF_USDA=28.824
NC_035079.1	11802814	.	A	G	.	.	MAF_USDA=6.557
NC_035079.1	11802865	.	G	A	.	.	MAF_USDA=1.639
NC_035079.1	11802919	.	G	A	.	.	MAF_USDA=2.353
NC_035079.1	11802944	.	G	A	.	.	MAF_USDA=5.738
NC_035079.1	11802958	.	G	A	.	.	MAF_USDA=7.377
NC_035079.1	11802969	.	C	A	.	.	MAF_USDA=10.417
NC_035079.1	11803017	.	C	T	.	.	MAF_INRAE=4.167
NC_035079.1	11803155	.	G	A	.	.	MAF_USDA=1.639
NC_035079.1	11803234	.	C	T	.	.	MAF_USDA=4.118
NC_035079.1	11803256	.	A	T	.	.	MAF_USDA=4.098
NC_035079.1	11803296	.	G	A	.	.	MAF_USDA=4.098
NC_035079.1	11803312	.	G	T	.	.	MAF_INRAE=3.333
NC_035079.1	11803340	.	A	G	.	.	MAF_INRAE=30.833
NC_035079.1	11803355	.	G	A	.	.	MAF_USDA=1.639
NC_035079.1	11803369	.	G	A	.	.	MAF_USDA=6.25
NC_035079.1	11803394	.	G	T	.	.	MAF_USDA=1.639
NC_035079.1	11803395	.	G	A	.	.	MAF_INRAE=5.0;MAF_USDA=8.333
NC_035079.1	11803411	.	T	A	.	.	MAF_INRAE=9.167;MAF_USDA=8.333
NC_035079.1	11803413	.	T	A	.	.	MAF_INRAE=10.0;MAF_USDA=25.0
NC_035079.1	11803419	.	A	G	.	.	MAF_USDA=9.412
NC_035079.1	11803420	.	G	A	.	.	MAF_INRAE=1.667;MAF_USDA=5.882
NC_035079.1	11803440	.	GATGTAAA	GATGTAAC	.	.	MAF_USDA=6.25
NC_035079.1	11803453	.	G	T	.	.	MAF_USDA=6.25
NC_035079.1	11803454	.	C	T	.	.	MAF_USDA=4.706
NC_035079.1	11803464	.	C	G	.	.	MAF_INRAE=4.167;MAF_USDA=12.295
NC_035079.1	11803468	.	A	G	.	.	MAF_INRAE=4.167;MAF_USDA=18.235
NC_035079.1	11803474	.	C	A	.	.	MAF_INRAE=3.333;MAF_USDA=11.475
NC_035079.1	11803483	.	T	A	.	.	MAF_USDA=7.647
NC_035079.1	11803488	.	C	A	.	.	MAF_USDA=20.0
NC_035079.1	11803505	.	T	A	.	.	MAF_USDA=5.294
NC_035079.1	11803515	.	C	T	.	.	MAF_USDA=4.706
NC_035079.1	11803517	.	C	T	.	.	MAF_USDA=4.706
NC_035079.1	11803518	.	A	G	.	.	MAF_USDA=3.279
NC_035079.1	11803546	.	G	A	.	.	MAF_USDA=6.471
NC_035079.1	11803575	.	T	C	.	.	MAF_USDA=6.557
NC_035079.1	11803589	.	C	A	.	.	MAF_USDA=4.118
NC_035079.1	11803592	.	G	A	.	.	MAF_USDA=6.557
NC_035079.1	11803599	.	C	T	.	.	MAF_USDA=6.557
NC_035079.1	11803645	.	T	C	.	.	MAF_USDA=4.098
NC_035079.1	11803646	.	T	C	.	.	MAF_USDA=12.5
NC_035079.1	11803727	.	G	A	.	.	MAF_INRAE=10.0
NC_035079.1	11803733	.	G	T	.	.	MAF_INRAE=10.0
NC_035079.1	11803748	.	A	G	.	.	MAF_INRAE=8.333;MAF_USDA=27.083
NC_035079.1	11803752	.	G	A	.	.	MAF_USDA=4.118
NC_035079.1	11803769	.	G	T	.	.	MAF_INRAE=5.0
NC_035079.1	11803773	.	T	G	.	.	MAF_INRAE=3.333;MAF_USDA=20.833
NC_035079.1	11803779	.	T	A	.	.	MAF_INRAE=2.5;MAF_USDA=10.656
NC_035079.1	11803781	.	A	G	.	.	MAF_INRAE=3.333;MAF_USDA=15.574
NC_035079.1	11803787	.	T	C	.	.	MAF_INRAE=4.167;MAF_USDA=27.869
NC_035079.1	11803788	.	G	A	.	.	MAF_USDA=4.918
NC_035079.1	11803789	.	A	T	.	.	MAF_INRAE=4.167;MAF_USDA=17.059
NC_035079.1	11803798	.	A	C	.	.	MAF_INRAE=2.5;MAF_USDA=18.852
NC_035079.1	11803805	.	A	T	.	.	MAF_USDA=17.213
NC_035079.1	11803813	.	G	C	.	.	MAF_INRAE=1.667;MAF_USDA=15.574
NC_035079.1	11803820	.	C	T	.	.	MAF_INRAE=1.667;MAF_USDA=13.115
NC_035079.1	11803822	.	G	T	.	.	MAF_INRAE=2.5
NC_035079.1	11803832	.	C	T	.	.	MAF_INRAE=1.667;MAF_USDA=15.882
NC_035079.1	11803847	.	C	T	.	.	MAF_USDA=1.639
NC_035079.1	11803882	.	T	G	.	.	MAF_USDA=2.353
NC_035079.1	11803888	.	T	C	.	.	MAF_INRAE=11.667
NC_035079.1	11803894	.	A	C	.	.	MAF_INRAE=9.167
NC_035079.1	11803905	.	G	C	.	.	MAF_USDA=3.279
NC_035079.1	11803912	.	C	T	.	.	MAF_INRAE=6.667
NC_035079.1	11803928	.	C	T	.	.	MAF_INRAE=2.5
NC_035079.1	11803942	.	C	T	.	.	MAF_INRAE=5.833
NC_035079.1	11803944	.	T	A	.	.	MAF_INRAE=3.333
NC_035079.1	11803948	.	T	C	.	.	MAF_INRAE=4.167
NC_035079.1	11803958	.	C	T	.	.	MAF_INRAE=2.5
NC_035079.1	11804050	.	G	A	.	.	MAF_INRAE=22.152;MAF_USDA=6.557
NC_035079.1	11804065	.	C	G	.	.	MAF_USDA=2.083
NC_035079.1	11804069	.	G	A	.	.	MAF_USDA=3.279
NC_035079.1	11804095	.	C	T	.	.	MAF_USDA=16.667
NC_035079.1	11804119	.	C	T	.	.	MAF_INRAE=22.785;MAF_USDA=41.667
NC_035079.1	11804121	.	G	T	.	.	MAF_USDA=39.583
NC_035079.1	11804166	.	T	A	.	.	MAF_USDA=3.279
NC_035079.1	11804167	.	T	C	.	.	MAF_USDA=5.882
NC_035079.1	11804171	.	C	G,T	.	.	MAF_INRAE=25.833;MAF_USDA=8.235
NC_035079.1	11804197	.	A	G	.	.	MAF_USDA=9.016
NC_035079.1	11804249	.	G	A	.	.	MAF_USDA=4.098
NC_035079.1	11804309	.	G	T	.	.	MAF_USDA=22.353
NC_035079.1	11804341	.	G	A	.	.	MAF_INRAE=23.418;MAF_USDA=21.765
NC_035079.1	11804366	.	C	T	.	.	MAF_INRAE=23.418;MAF_USDA=22.353
NC_035079.1	11804399	.	C	T	.	.	MAF_USDA=2.459
NC_035079.1	11804400	.	C	T	.	.	MAF_USDA=2.459
NC_035079.1	11804416	.	A	C	.	.	MAF_INRAE=22.152;MAF_USDA=7.647
NC_035079.1	11804433	.	T	C	.	.	MAF_INRAE=24.684;MAF_USDA=26.471
NC_035079.1	11804440	.	T	A	.	.	MAF_INRAE=22.152;MAF_USDA=10.417
NC_035079.1	11804446	.	C	T	.	.	MAF_USDA=3.279
NC_035079.1	11804507	.	G	T	.	.	MAF_USDA=1.639
NC_035079.1	11804555	.	A	G	.	.	MAF_USDA=1.639
NC_035079.1	11804620	.	C	T	.	.	MAF_INRAE=10.526
NC_035079.1	11804657	.	C	T	.	.	MAF_USDA=1.639
NC_035079.1	11804668	.	C	A	.	.	MAF_INRAE=24.051;MAF_USDA=29.167
NC_035079.1	11804750	.	G	A	.	.	MAF_USDA=1.639
NC_035079.1	11804768	.	T	G	.	.	MAF_USDA=9.016
NC_035079.1	11804850	.	G	A	.	.	MAF_USDA=6.557
NC_035079.1	11804882	.	C	G	.	.	MAF_USDA=8.197
NC_035079.1	11804934	.	A	G	.	.	MAF_USDA=3.529
NC_035079.1	11804972	.	C	A	.	.	MAF_USDA=8.333
NC_035079.1	11805206	.	C	T	.	.	MAF_USDA=5.738
NC_035079.1	11805284	.	A	G	.	.	MAF_USDA=4.118
NC_035079.1	11805324	.	G	A	.	.	MAF_USDA=9.836
NC_035079.1	11805331	.	A	C	.	.	MAF_INRAE=25.833;MAF_USDA=21.765
NC_035079.1	11805337	.	A	T	.	.	MAF_USDA=2.083
NC_035079.1	11805432	.	G	T	.	.	MAF_USDA=4.118
NC_035079.1	11805513	.	G	A	.	.	MAF_USDA=3.279
NC_035079.1	11805552	.	G	A	.	.	MAF_USDA=2.459
NC_035079.1	11805808	.	C	A	.	.	MAF_USDA=2.083
NC_035079.1	11805937	.	A	G	.	.	MAF_USDA=10.417
NC_035079.1	11805944	.	G	T	.	.	MAF_INRAE=5.263;MAF_USDA=4.098
NC_035079.1	11806006	.	C	T	.	.	MAF_USDA=4.918
NC_035079.1	11806012	.	T	C	.	.	MAF_USDA=3.529
NC_035079.1	11806016	.	C	T	.	.	MAF_USDA=4.098
NC_035079.1	11806030	.	T	C	.	.	MAF_USDA=11.475
NC_035079.1	11806040	.	G	A	.	.	MAF_USDA=4.918
NC_035079.1	11806048	.	C	T	.	.	MAF_USDA=5.738
NC_035079.1	11806061	.	T	A	.	.	MAF_USDA=4.918
NC_035079.1	11806065	.	G	A	.	.	MAF_USDA=3.279
NC_035079.1	11806072	.	C	T	.	.	MAF_USDA=3.529
NC_035079.1	11806073	.	G	A	.	.	MAF_USDA=2.459
NC_035079.1	11806084	.	T	A	.	.	MAF_USDA=5.738
NC_035079.1	11806085	.	G	T	.	.	MAF_USDA=5.738
NC_035079.1	11806086	.	T	C	.	.	MAF_USDA=5.738
NC_035079.1	11806087	.	C	A	.	.	MAF_USDA=5.738
NC_035079.1	11806113	.	C	A	.	.	MAF_USDA=2.353
NC_035079.1	11806115	.	A	T	.	.	MAF_USDA=4.098
NC_035079.1	11806136	.	C	T	.	.	MAF_USDA=4.098
NC_035079.1	11806137	.	A	T	.	.	MAF_USDA=4.098
NC_035079.1	11806157	.	C	T	.	.	MAF_USDA=2.459
NC_035079.1	11806163	.	T	C	.	.	MAF_USDA=3.279
NC_035079.1	11806166	.	G	C	.	.	MAF_USDA=3.279
NC_035079.1	11806175	.	G	A	.	.	MAF_USDA=3.279
NC_035079.1	11806182	.	A	G	.	.	MAF_INRAE=22.152;MAF_USDA=14.706
NC_035079.1	11806194	.	A	G	.	.	MAF_USDA=4.918
NC_035079.1	11806226	.	A	G	.	.	MAF_USDA=21.765
NC_035079.1	11806267	.	G	A	.	.	MAF_INRAE=29.167;MAF_USDA=3.279
NC_035079.1	11806289	.	G	A	.	.	MAF_INRAE=37.5
NC_035079.1	11806299	.	C	T	.	.	MAF_USDA=12.5
NC_035079.1	11806302	.	T	C	.	.	MAF_INRAE=17.5
NC_035079.1	11806319	.	G	C	.	.	MAF_USDA=4.167
NC_035079.1	11806379	.	C	A	.	.	MAF_USDA=2.459
NC_035079.1	11806386	.	G	A	.	.	MAF_INRAE=17.5
NC_035079.1	11806404	.	T	A	.	.	MAF_INRAE=18.333
NC_035079.1	11806408	.	G	A	.	.	MAF_INRAE=18.333;MAF_USDA=45.833
NC_035079.1	11806413	.	G	A	.	.	MAF_INRAE=17.5;MAF_USDA=45.833
NC_035079.1	11806455	.	T	G	.	.	MAF_USDA=4.098
NC_035079.1	11806485	.	T	C	.	.	MAF_USDA=4.098
NC_035079.1	11806506	.	G	T	.	.	MAF_USDA=4.118
NC_035079.1	11806524	.	A	G	.	.	MAF_USDA=1.639
NC_035079.1	11806527	.	A	G	.	.	MAF_USDA=4.118
NC_035079.1	11806530	.	T	C	.	.	MAF_USDA=4.118
NC_035079.1	11806532	.	T	C	.	.	MAF_USDA=4.118
NC_035079.1	11806574	.	A	T	.	.	MAF_USDA=2.083
NC_035079.1	11806584	.	T	A	.	.	MAF_USDA=1.639
NC_035079.1	11806596	.	T	C	.	.	MAF_INRAE=17.5;MAF_USDA=9.016
NC_035079.1	11806603	.	C	T	.	.	MAF_USDA=3.529
NC_035079.1	11806612	.	C	A	.	.	MAF_INRAE=17.5;MAF_USDA=11.475
NC_035079.1	11806613	.	G	A	.	.	MAF_USDA=6.557
NC_035079.1	11806634	.	G	A	.	.	MAF_INRAE=17.5;MAF_USDA=3.279
NC_035079.1	11806753	.	G	C	.	.	MAF_USDA=1.639
NC_035079.1	11806767	.	C	T	.	.	MAF_USDA=6.25
NC_035079.1	11806805	.	T	A	.	.	MAF_USDA=9.016
NC_035079.1	11806829	.	T	G	.	.	MAF_USDA=16.393
NC_035079.1	11806867	.	T	G	.	.	MAF_USDA=9.836
NC_035079.1	11806932	.	C	T	.	.	MAF_INRAE=36.709;MAF_USDA=9.836
NC_035079.1	11806954	.	ATT	ATG	.	.	MAF_USDA=6.25
NC_035079.1	11807110	.	A	G	.	.	MAF_INRAE=9.167;MAF_USDA=8.235
NC_035079.1	11807120	.	G	C	.	.	MAF_INRAE=9.167
NC_035079.1	11807152	.	G	A	.	.	MAF_INRAE=33.333
NC_035079.1	11807166	.	G	T	.	.	MAF_INRAE=25.833
NC_035079.1	11807171	.	A	G	.	.	MAF_INRAE=25.833
NC_035079.1	11807199	.	G	A	.	.	MAF_USDA=3.279
NC_035079.1	11807255	.	T	G	.	.	MAF_INRAE=14.557
NC_035079.1	11807291	.	T	C	.	.	MAF_USDA=3.279
NC_035079.1	11807298	.	G	A	.	.	MAF_INRAE=3.165;MAF_USDA=4.098
NC_035079.1	11807336	.	C	T	.	.	MAF_USDA=2.459
NC_035079.1	11807631	.	C	A	.	.	MAF_USDA=2.459
NC_035079.1	11807661	.	G	T	.	.	MAF_INRAE=5.263;MAF_USDA=17.213
NC_035079.1	11807766	.	C	T	.	.	MAF_USDA=1.639
NC_035079.1	11807767	.	G	A	.	.	MAF_USDA=12.353
NC_035079.1	11807820	.	G	A	.	.	MAF_USDA=1.639
NC_035079.1	11807861	.	C	T	.	.	MAF_INRAE=42.105
NC_035079.1	11807986	.	A	G	.	.	MAF_USDA=14.583
NC_035079.1	11808208	.	G	A	.	.	MAF_INRAE=10.526
NC_035079.1	11808231	.	G	T	.	.	MAF_INRAE=27.848;MAF_USDA=11.475
NC_035079.1	11808317	.	A	T	.	.	MAF_USDA=12.941
NC_035079.1	11808470	.	T	A	.	.	MAF_USDA=14.118
NC_035079.1	11808534	.	T	C	.	.	MAF_USDA=10.0
NC_035079.1	11808554	.	C	A	.	.	MAF_USDA=9.016
NC_035079.1	11808570	.	A	G	.	.	MAF_USDA=1.639
NC_035079.1	11808575	.	C	T	.	.	MAF_USDA=2.542
NC_035079.1	11808755	.	C	A	.	.	MAF_USDA=6.25
NC_035079.1	11813718	.	G	T	.	.	MAF_USDA=8.333
NC_035079.1	11813776	.	C	T	.	.	MAF_USDA=8.333
NC_035079.1	11813777	.	A	T	.	.	MAF_USDA=8.333
NC_035079.1	11815255	.	C	G	.	.	MAF_USDA=4.348
NC_035079.1	11815794	.	C	T	.	.	MAF_USDA=15.882
NC_035079.1	11815846	.	C	T	.	.	MAF_USDA=4.167
NC_035079.1	11815858	.	G	A	.	.	MAF_USDA=14.118
NC_035079.1	11815864	.	T	C	.	.	MAF_USDA=10.656
NC_035079.1	11815970	.	T	C	.	.	MAF_USDA=1.639
NC_035079.1	11815999	.	C	T	.	.	MAF_USDA=2.459
NC_035079.1	11816028	.	C	T	.	.	MAF_USDA=4.167
NC_035079.1	11816100	.	C	G	.	.	MAF_INRAE=35.0
NC_035079.1	11816135	.	T	A	.	.	MAF_USDA=5.738
NC_035079.1	11816223	.	G	A	.	.	MAF_USDA=6.25
NC_035079.1	11816306	.	T	C	.	.	MAF_USDA=5.738
NC_035079.1	11816577	.	C	T	.	.	MAF_USDA=2.459
NC_035079.1	11816644	.	C	A	.	.	MAF_INRAE=21.519;MAF_USDA=2.353
NC_035079.1	11816659	.	C	T	.	.	MAF_USDA=5.738
NC_035079.1	11816665	.	G	A	.	.	MAF_USDA=4.118
NC_035079.1	11816773	.	C	T	.	.	MAF_USDA=5.738
NC_035079.1	11816792	.	T	C	.	.	MAF_USDA=5.738
NC_035079.1	11816820	.	G	T	.	.	MAF_USDA=4.098
NC_035079.1	11817123	.	A	G	.	.	MAF_USDA=13.529
NC_035079.1	11817155	.	C	G	.	.	MAF_USDA=10.417
NC_035079.1	11817169	.	G	T	.	.	MAF_USDA=10.417
NC_035079.1	11817172	.	A	T	.	.	MAF_USDA=4.098
NC_035079.1	11817179	.	A	T	.	.	MAF_USDA=1.639
NC_035079.1	11817267	.	C	T	.	.	MAF_INRAE=28.481;MAF_USDA=35.882
NC_035079.1	11817324	.	C	T	.	.	MAF_USDA=2.459
NC_035079.1	11817392	.	A	T	.	.	MAF_USDA=2.459
NC_035079.1	11817438	.	G	A	.	.	MAF_INRAE=24.051;MAF_USDA=34.118
NC_035079.1	11817440	.	A	G	.	.	MAF_USDA=9.016
NC_035079.1	11817498	.	G	A	.	.	MAF_USDA=1.639
NC_035079.1	11817528	.	G	C	.	.	MAF_USDA=2.459
NC_035079.1	11817552	.	T	C	.	.	MAF_USDA=4.098
NC_035079.1	11817560	.	T	G	.	.	MAF_INRAE=22.152;MAF_USDA=1.765
NC_035079.1	11817630	.	C	T	.	.	MAF_USDA=2.459
NC_035079.1	11817745	.	G	T	.	.	MAF_USDA=10.0
NC_035079.1	11817763	.	A	G	.	.	MAF_INRAE=22.152;MAF_USDA=13.529
NC_035079.1	11817764	.	T	G	.	.	MAF_INRAE=25.833;MAF_USDA=13.529
NC_035079.1	11817782	.	A	C	.	.	MAF_INRAE=36.076;MAF_USDA=9.016
NC_035079.1	11817786	.	A	G	.	.	MAF_USDA=3.529
NC_035079.1	11817833	.	G	A	.	.	MAF_INRAE=22.785;MAF_USDA=4.167
NC_035079.1	11817838	.	C	G	.	.	MAF_INRAE=3.333;MAF_USDA=1.639
NC_035079.1	11817869	.	C	T	.	.	MAF_USDA=15.294
NC_035079.1	11817882	.	T	A	.	.	MAF_USDA=2.459
NC_035079.1	11817902	.	A	G	.	.	MAF_USDA=6.557
NC_035079.1	11817906	.	G	A	.	.	MAF_INRAE=5.833
NC_035079.1	11817966	.	G	A	.	.	MAF_USDA=14.583
NC_035079.1	11817983	.	C	A	.	.	MAF_INRAE=3.333
NC_035079.1	11817984	.	G	A	.	.	MAF_INRAE=33.333
NC_035079.1	11817987	.	T	G	.	.	MAF_USDA=18.75
NC_035079.1	11817991	.	G	A	.	.	MAF_INRAE=4.167
NC_035079.1	11817993	.	G	T	.	.	MAF_INRAE=4.167;MAF_USDA=27.083
NC_035079.1	11818047	.	G	A	.	.	MAF_USDA=10.417
NC_035079.1	11818067	.	A	C	.	.	MAF_INRAE=35.443;MAF_USDA=8.197
NC_035079.1	11818088	.	A	T	.	.	MAF_USDA=2.459
NC_035079.1	11818138	.	C	T	.	.	MAF_INRAE=24.684;MAF_USDA=35.294
NC_035079.1	11818255	.	A	G	.	.	MAF_USDA=3.529
NC_035079.1	11818301	.	C	T	.	.	MAF_INRAE=3.333;MAF_USDA=2.459
NC_035079.1	11818312	.	C	A	.	.	MAF_USDA=4.118
NC_035079.1	11818348	.	C	T	.	.	MAF_USDA=8.235
NC_035079.1	11818389	.	G	A	.	.	MAF_INRAE=22.152;MAF_USDA=14.706
NC_035079.1	11818471	.	T	C	.	.	MAF_USDA=1.639
NC_035079.1	11818480	.	T	C	.	.	MAF_INRAE=22.152;MAF_USDA=2.353
NC_035079.1	11818501	.	T	A	.	.	MAF_USDA=17.059
NC_035079.1	11818533	.	C	T	.	.	MAF_USDA=1.639
NC_035079.1	11818612	.	T	G	.	.	MAF_USDA=12.295
NC_035079.1	11818628	.	A	C	.	.	MAF_USDA=2.459
NC_035079.1	11818730	.	G	C	.	.	MAF_INRAE=35.833;MAF_USDA=32.941
NC_035079.1	11818732	.	A	G	.	.	MAF_INRAE=35.833;MAF_USDA=32.941
NC_035079.1	11818806	.	A	G	.	.	MAF_INRAE=15.0
NC_035079.1	11818816	.	G	C	.	.	MAF_INRAE=13.333;MAF_USDA=12.295
NC_035079.1	11818822	.	A	C	.	.	MAF_INRAE=21.667
NC_035079.1	11818835	.	G	T	.	.	MAF_INRAE=21.667
NC_035079.1	11818839	.	T	G	.	.	MAF_USDA=1.639
NC_035079.1	11818989	.	T	C	.	.	MAF_USDA=37.5
NC_035079.1	11819032	.	G	A	.	.	MAF_USDA=12.5
NC_035079.1	11819212	.	T	C	.	.	MAF_INRAE=9.167
NC_035079.1	11819213	.	G	A	.	.	MAF_INRAE=9.167
NC_035079.1	11819235	.	A	G	.	.	MAF_INRAE=7.5
NC_035079.1	11819257	.	A	G	.	.	MAF_INRAE=7.5
NC_035079.1	11819359	.	C	A	.	.	MAF_INRAE=49.167
NC_035079.1	11819374	.	T	A	.	.	MAF_INRAE=49.167
NC_035079.1	11819377	.	G	A	.	.	MAF_INRAE=49.167
NC_035079.1	11819391	.	G	A	.	.	MAF_INRAE=49.167
NC_035079.1	11819392	.	C	A	.	.	MAF_INRAE=49.167
NC_035079.1	11819406	.	T	A	.	.	MAF_INRAE=48.333
NC_035079.1	11819428	.	G	T	.	.	MAF_INRAE=48.333
NC_035079.1	11819434	.	G	T	.	.	MAF_INRAE=48.333
NC_035079.1	11819442	.	A	G	.	.	MAF_INRAE=48.333
NC_035079.1	11819446	.	G	A	.	.	MAF_INRAE=48.333
NC_035079.1	11819451	.	T	C	.	.	MAF_INRAE=48.333
NC_035079.1	11819523	.	G	A	.	.	MAF_INRAE=48.333
NC_035079.1	11819558	.	T	C	.	.	MAF_INRAE=47.5
NC_035079.1	11819602	.	C	T	.	.	MAF_INRAE=49.167
NC_035079.1	11819680	.	C	G	.	.	MAF_INRAE=32.5
NC_035079.1	11819689	.	A	G	.	.	MAF_USDA=27.083
NC_035079.1	11819703	.	G	T	.	.	MAF_INRAE=3.333
NC_035079.1	11819704	.	A	G	.	.	MAF_INRAE=6.667;MAF_USDA=29.167
NC_035079.1	11819710	.	A	G	.	.	MAF_USDA=1.639
NC_035079.1	11819718	.	A	G	.	.	MAF_INRAE=5.833
NC_035079.1	11819719	.	A	C	.	.	MAF_INRAE=3.333
NC_035079.1	11819726	.	T	G	.	.	MAF_INRAE=4.167
NC_035079.1	11819752	.	C	A	.	.	MAF_INRAE=4.167
NC_035079.1	11819761	.	T	G	.	.	MAF_INRAE=4.167
NC_035079.1	11819830	.	A	G	.	.	MAF_USDA=1.639
NC_035079.1	11819859	.	G	C	.	.	MAF_USDA=2.353
NC_035079.1	11819899	.	T	G	.	.	MAF_INRAE=3.333;MAF_USDA=11.475
NC_035079.1	11819931	.	A	T	.	.	MAF_INRAE=3.165;MAF_USDA=18.852
NC_035079.1	11820043	.	G	T	.	.	MAF_USDA=1.639
NC_035079.1	11820172	.	C	T	.	.	MAF_INRAE=3.165;MAF_USDA=17.213
NC_035079.1	11820183	.	G	C	.	.	MAF_USDA=15.294
NC_035079.1	11820295	.	C	A	.	.	MAF_INRAE=41.139;MAF_USDA=6.25
NC_035079.1	11820424	.	T	G	.	.	MAF_USDA=2.353
NC_035079.1	11820517	.	G	A	.	.	MAF_USDA=7.377
NC_035079.1	11820529	.	G	A	.	.	MAF_INRAE=25.949;MAF_USDA=34.706
NC_035079.1	11820551	.	G	A	.	.	MAF_USDA=4.098
NC_035079.1	11820553	.	T	A	.	.	MAF_USDA=4.098
NC_035079.1	11820614	.	C	T	.	.	MAF_USDA=3.279
NC_035079.1	11820676	.	G	A	.	.	MAF_USDA=1.639
NC_035079.1	11820741	.	C	T	.	.	MAF_INRAE=3.165;MAF_USDA=17.213
NC_035079.1	11820892	.	C	A	.	.	MAF_INRAE=22.152;MAF_USDA=6.557
NC_035079.1	11820993	.	G	T	.	.	MAF_INRAE=22.152
NC_035079.1	11821201	.	A	C	.	.	MAF_INRAE=24.051;MAF_USDA=20.588
NC_035079.1	11821253	.	G	A	.	.	MAF_INRAE=29.114;MAF_USDA=24.118
NC_035079.1	11821264	.	G	A	.	.	MAF_INRAE=3.333;MAF_USDA=13.115
NC_035079.1	11821438	.	T	G	.	.	MAF_USDA=2.459
NC_035079.1	11821488	.	A	T	.	.	MAF_INRAE=3.333;MAF_USDA=3.279
NC_035079.1	11821624	.	A	G	.	.	MAF_USDA=2.459
NC_035079.1	11821819	.	C	T	.	.	MAF_USDA=14.583
NC_035079.1	11821902	.	C	A	.	.	MAF_USDA=3.529
NC_035079.1	11821937	.	A	T	.	.	MAF_USDA=2.459
NC_035079.1	11821938	.	A	T	.	.	MAF_USDA=6.471
NC_035079.1	11821939	.	T	A	.	.	MAF_USDA=7.059
NC_035079.1	11821941	.	T	G	.	.	MAF_USDA=7.059
NC_035079.1	11821944	.	T	A	.	.	MAF_USDA=10.0
NC_035079.1	11821945	.	C	A	.	.	MAF_USDA=12.353
NC_035079.1	11822028	.	G	T	.	.	MAF_USDA=1.639
NC_035079.1	11822109	.	C	T	.	.	MAF_USDA=4.167
NC_035079.1	11822148	.	C	T	.	.	MAF_USDA=29.167
NC_035079.1	11822149	.	G	A	.	.	MAF_INRAE=3.333;MAF_USDA=3.279
NC_035079.1	11822197	.	G	C	.	.	MAF_INRAE=30.0;MAF_USDA=33.529
NC_035079.1	11822313	.	C	T	.	.	MAF_USDA=1.639
NC_035079.1	11822348	.	C	A	.	.	MAF_USDA=3.529
NC_035079.1	11822364	.	C	A	.	.	MAF_USDA=3.529
NC_035079.1	11822370	.	A	G	.	.	MAF_USDA=4.098
NC_035079.1	11822460	.	T	A	.	.	MAF_INRAE=3.333;MAF_USDA=3.333
NC_035079.1	11822509	.	A	C	.	.	MAF_USDA=8.235
NC_035079.1	11822639	.	C	T	.	.	MAF_USDA=2.459
NC_035079.1	11822841	.	A	G	.	.	MAF_USDA=2.083
NC_035079.1	11822937	.	T	G	.	.	MAF_USDA=1.639
NC_035079.1	11823056	.	G	A	.	.	MAF_USDA=1.639
NC_035079.1	11823076	.	T	G	.	.	MAF_USDA=2.459
NC_035079.1	11823087	.	A	C	.	.	MAF_INRAE=25.949;MAF_USDA=30.588
NC_035079.1	11823133	.	C	A	.	.	MAF_INRAE=40.506;MAF_USDA=18.824
NC_035079.1	11823137	.	T	A	.	.	MAF_INRAE=7.5
NC_035079.1	11823179	.	T	A	.	.	MAF_INRAE=3.333;MAF_USDA=1.639
NC_035079.1	11823199	.	G	A	.	.	MAF_USDA=35.417
NC_035079.1	11823328	.	G	A	.	.	MAF_USDA=4.167
NC_035079.1	11823330	.	G	A	.	.	MAF_USDA=4.167
NC_035079.1	11823566	.	G	A	.	.	MAF_USDA=10.0
NC_035079.1	11823581	.	A	T	.	.	MAF_USDA=6.25
NC_035079.1	11823675	.	C	T	.	.	MAF_USDA=4.167
NC_035079.1	11823820	.	C	A	.	.	MAF_USDA=3.279
NC_035079.1	11823854	.	T	A	.	.	MAF_USDA=4.167
NC_035079.1	11823891	.	T	A	.	.	MAF_USDA=4.167
NC_035079.1	11823920	.	G	C	.	.	MAF_INRAE=36.076;MAF_USDA=21.176
NC_035079.1	11823956	.	T	G	.	.	MAF_USDA=5.738
NC_035079.1	11823971	.	T	G	.	.	MAF_INRAE=2.5
NC_035079.1	11823977	.	A	T	.	.	MAF_INRAE=33.333
NC_035079.1	11824007	.	C	G	.	.	MAF_USDA=4.167
NC_035079.1	11824017	.	C	G	.	.	MAF_USDA=2.459
NC_035079.1	11824123	.	C	A	.	.	MAF_USDA=10.417
NC_035079.1	11824132	.	G	A	.	.	MAF_USDA=4.098
NC_035079.1	11824285	.	T	G	.	.	MAF_USDA=2.459
NC_035079.1	11824333	.	T	A	.	.	MAF_INRAE=3.333
NC_035079.1	11824364	.	T	C	.	.	MAF_USDA=4.118
NC_035079.1	11824380	.	T	G	.	.	MAF_INRAE=5.263;MAF_USDA=18.235
NC_035079.1	11824449	.	C	T	.	.	MAF_USDA=10.588
NC_035079.1	11824481	.	C	T	.	.	MAF_USDA=17.647
NC_035079.1	11824488	.	C	A	.	.	MAF_USDA=4.118
NC_035079.1	11824869	.	T	C	.	.	MAF_USDA=18.235
NC_035079.1	11824943	.	G	T	.	.	MAF_USDA=16.667
NC_035079.1	11824944	.	A	T	.	.	MAF_USDA=16.667
NC_035079.1	11824976	.	A	G	.	.	MAF_INRAE=33.544;MAF_USDA=32.738
NC_035079.1	11825009	.	C	T	.	.	MAF_INRAE=3.333;MAF_USDA=3.279
NC_035079.1	11825182	.	G	A	.	.	MAF_USDA=8.824
NC_035079.1	11825320	.	A	G	.	.	MAF_USDA=4.167
NC_035079.1	11825321	.	A	T	.	.	MAF_USDA=23.529
NC_035079.1	11825370	.	A	G	.	.	MAF_USDA=3.529
NC_035079.1	11825419	.	A	G	.	.	MAF_USDA=8.333
NC_035079.1	11825543	.	C	T	.	.	MAF_USDA=6.25
NC_035079.1	11825553	.	T	C	.	.	MAF_USDA=2.353
NC_035079.1	11825640	.	A	T	.	.	MAF_USDA=4.098
NC_035079.1	11825673	.	A	T	.	.	MAF_INRAE=5.696;MAF_USDA=25.41
NC_035079.1	11825674	.	T	A	.	.	MAF_USDA=14.706
NC_035079.1	11825682	.	A	C	.	.	MAF_USDA=16.471
NC_035079.1	11825731	.	C	A	.	.	MAF_USDA=14.118
NC_035079.1	11825737	.	T	G	.	.	MAF_USDA=1.639
NC_035079.1	11825817	.	A	C	.	.	MAF_USDA=7.059
NC_035079.1	11825850	.	C	T	.	.	MAF_USDA=1.639
NC_035079.1	11825882	.	A	G	.	.	MAF_USDA=3.279
NC_035079.1	11825943	.	A	T	.	.	MAF_USDA=1.765
NC_035079.1	11825956	.	A	G	.	.	MAF_USDA=2.353
NC_035079.1	11826201	.	T	C	.	.	MAF_USDA=1.639
NC_035079.1	11826220	.	C	T	.	.	MAF_USDA=1.639
NC_035079.1	11826271	.	C	A	.	.	MAF_USDA=7.647
NC_035079.1	11826289	.	A	T	.	.	MAF_USDA=8.824
NC_035079.1	11826402	.	G	T	.	.	MAF_USDA=2.459
NC_035079.1	11826440	.	A	C	.	.	MAF_INRAE=42.105;MAF_USDA=3.279
NC_035079.1	11826445	.	G	A	.	.	MAF_INRAE=42.105;MAF_USDA=3.279
NC_035079.1	11826465	.	T	G	.	.	MAF_INRAE=34.177;MAF_USDA=4.098
NC_035079.1	11826501	.	A	T	.	.	MAF_USDA=1.765
NC_035079.1	11826547	.	C	T	.	.	MAF_USDA=11.176
NC_035079.1	11826640	.	C	A	.	.	MAF_INRAE=3.333;MAF_USDA=2.459
NC_035079.1	11826689	.	G	T	.	.	MAF_USDA=14.583
NC_035079.1	11826699	.	G	C	.	.	MAF_USDA=1.639
NC_035079.1	11826707	.	C	T	.	.	MAF_INRAE=33.544
NC_035079.1	11826709	.	C	T	.	.	MAF_INRAE=36.667
NC_035079.1	11826755	.	A	G	.	.	MAF_USDA=9.412
NC_035079.1	11826780	.	A	G	.	.	MAF_USDA=14.583
NC_035079.1	11826791	.	T	C	.	.	MAF_INRAE=3.797
NC_035079.1	11826811	.	G	A	.	.	MAF_USDA=2.353
NC_035079.1	11826816	.	A	G	.	.	MAF_USDA=18.75
NC_035079.1	11826899	.	G	T	.	.	MAF_USDA=2.459
NC_035079.1	11826941	.	T	G	.	.	MAF_USDA=3.279
NC_035079.1	11827051	.	C	T	.	.	MAF_INRAE=3.165;MAF_USDA=17.213
NC_035079.1	11827052	.	G	T	.	.	MAF_INRAE=29.114;MAF_USDA=24.706
NC_035079.1	11827063	.	G	A	.	.	MAF_USDA=1.639
NC_035079.1	11827156	.	T	A	.	.	MAF_USDA=1.639
NC_035079.1	11827188	.	C	A	.	.	MAF_USDA=1.639
NC_035079.1	11827218	.	C	T	.	.	MAF_INRAE=21.519;MAF_USDA=8.235
NC_035079.1	11827241	.	C	T	.	.	MAF_USDA=1.639
NC_035079.1	11827242	.	G	A	.	.	MAF_INRAE=5.063;MAF_USDA=45.294
NC_035079.1	11827268	.	C	T	.	.	MAF_INRAE=34.177;MAF_USDA=24.706
NC_035079.1	11827286	.	C	A	.	.	MAF_USDA=1.639
NC_035079.1	11827375	.	T	C	.	.	MAF_INRAE=3.333;MAF_USDA=1.639
NC_035079.1	11827534	.	T	C	.	.	MAF_INRAE=34.177;MAF_USDA=25.294
NC_035079.1	11827561	.	A	G	.	.	MAF_USDA=4.098
NC_035079.1	11827577	.	G	A	.	.	MAF_INRAE=22.785;MAF_USDA=4.098
NC_035079.1	11827824	.	T	A	.	.	MAF_USDA=9.016
NC_035079.1	11827865	.	C	T	.	.	MAF_INRAE=3.333
NC_035079.1	11827950	.	G	A	.	.	MAF_USDA=1.639
NC_035079.1	11828103	.	C	A	.	.	MAF_USDA=3.279
NC_035079.1	11828229	.	C	T	.	.	MAF_INRAE=9.494;MAF_USDA=12.353
NC_035079.1	11828268	.	A	G	.	.	MAF_INRAE=29.114;MAF_USDA=45.294
NC_035079.1	11828405	.	A	G	.	.	MAF_INRAE=32.911;MAF_USDA=44.706
NC_035079.1	11828706	.	A	G	.	.	MAF_INRAE=31.646;MAF_USDA=46.429
NC_035079.1	11828742	.	G	A	.	.	MAF_INRAE=32.911;MAF_USDA=42.353
NC_035079.1	11828772	.	A	G	.	.	MAF_USDA=2.459
NC_035079.1	11828809	.	C	G	.	.	MAF_INRAE=28.481;MAF_USDA=24.118
NC_035079.1	11828893	.	G	A	.	.	MAF_INRAE=34.81;MAF_USDA=6.557
NC_035079.1	11828901	.	G	T	.	.	MAF_USDA=2.353
NC_035079.1	11829591	.	A	T	.	.	MAF_USDA=1.667
NC_035079.1	11829606	.	C	T	.	.	MAF_USDA=2.941
NC_035079.1	11829622	.	A	T	.	.	MAF_INRAE=5.263;MAF_USDA=17.059
NC_035079.1	11829776	.	C	A	.	.	MAF_USDA=8.824
NC_035079.1	11829810	.	G	A	.	.	MAF_USDA=17.213
NC_035079.1	11830183	.	C	T	.	.	MAF_USDA=7.229
NC_035079.1	11830193	.	C	T	.	.	MAF_USDA=6.25
NC_035079.1	11830285	.	A	T	.	.	MAF_USDA=3.529
NC_035079.1	11830293	.	C	T	.	.	MAF_USDA=1.639
NC_035079.1	11830319	.	A	C	.	.	MAF_USDA=4.918
NC_035079.1	11830367	.	G	A	.	.	MAF_INRAE=10.526;MAF_USDA=7.059
NC_035079.1	11830533	.	A	G	.	.	MAF_USDA=2.459
NC_035079.1	11830629	.	T	G	.	.	MAF_USDA=4.118
NC_035079.1	11830639	.	C	A	.	.	MAF_USDA=2.083
NC_035079.1	11830646	.	T	G	.	.	MAF_USDA=2.083
NC_035079.1	11830649	.	A	T	.	.	MAF_USDA=2.353
NC_035079.1	11830756	.	C	A	.	.	MAF_INRAE=9.494;MAF_USDA=12.353
NC_035079.1	11830985	.	T	C	.	.	MAF_USDA=4.118
NC_035079.1	11830986	.	G	C	.	.	MAF_USDA=6.25
NC_035079.1	11831040	.	A	G	.	.	MAF_USDA=5.882
NC_035079.1	11831074	.	A	G	.	.	MAF_USDA=9.412
NC_035079.1	11831178	.	A	C	.	.	MAF_INRAE=3.165;MAF_USDA=29.508
NC_035079.1	11831275	.	G	T	.	.	MAF_USDA=1.639
NC_035079.1	11831357	.	A	G	.	.	MAF_USDA=4.706
NC_035079.1	11831478	.	T	C	.	.	MAF_USDA=2.083
NC_035079.1	11831499	.	G	C	.	.	MAF_INRAE=5.063;MAF_USDA=30.588
NC_035079.1	11831501	.	C	T	.	.	MAF_INRAE=22.152;MAF_USDA=8.824
NC_035079.1	11831514	.	A	G	.	.	MAF_USDA=2.459
NC_035079.1	11831597	.	A	C	.	.	MAF_USDA=8.197
NC_035079.1	11831609	.	G	A	.	.	MAF_USDA=2.459
NC_035079.1	11831660	.	T	C	.	.	MAF_INRAE=2.5;MAF_USDA=22.941
NC_035079.1	11831720	.	C	T	.	.	MAF_INRAE=2.532;MAF_USDA=8.333
NC_035079.1	11831783	.	C	T	.	.	MAF_USDA=3.529
NC_035079.1	11831788	.	G	A	.	.	MAF_USDA=1.639
NC_035079.1	11831870	.	TATGAAAGTCAACGGTTCAATATTGTAAAAC	TATGAAAGTCAACGGTTCAATATTGTAAAAT	.	.	MAF_USDA=4.167
NC_035079.1	11831883	.	G	T	.	.	MAF_INRAE=20.833
NC_035079.1	11831902	.	C	A	.	.	MAF_INRAE=20.0
NC_035079.1	11831912	.	G	A	.	.	MAF_INRAE=35.833
NC_035079.1	11832044	.	G	A	.	.	MAF_USDA=2.353
NC_035079.1	11832074	.	C	T	.	.	MAF_INRAE=5.833
NC_035079.1	11832120	.	C	T	.	.	MAF_USDA=8.333
NC_035079.1	11832129	.	T	C	.	.	MAF_USDA=6.471
NC_035079.1	11832140	.	T	C	.	.	MAF_INRAE=21.519;MAF_USDA=14.118
NC_035079.1	11832141	.	T	A	.	.	MAF_USDA=2.459
NC_035079.1	11832175	.	G	A	.	.	MAF_INRAE=15.833
NC_035079.1	11832198	.	A	G	.	.	MAF_USDA=2.459
NC_035079.1	11832230	.	C	A	.	.	MAF_USDA=4.167
NC_035079.1	11832243	.	G	C	.	.	MAF_USDA=5.882
NC_035079.1	11832356	.	G	A	.	.	MAF_INRAE=2.532;MAF_USDA=3.279
NC_035079.1	11832514	.	C	T	.	.	MAF_USDA=9.412
NC_035079.1	11832740	.	C	T	.	.	MAF_USDA=8.235
NC_035079.1	11832764	.	A	G	.	.	MAF_USDA=7.377
NC_035079.1	11832822	.	T	A	.	.	MAF_USDA=6.25
NC_035079.1	11832835	.	G	A	.	.	MAF_USDA=8.197
NC_035079.1	11834746	.	CCTGGCTGACG	CCTGGCTGACT	.	.	MAF_USDA=2.083
NC_035079.1	11834794	.	T	G	.	.	MAF_USDA=27.869
NC_035079.1	11834800	.	A	C	.	.	MAF_USDA=37.5
NC_035079.1	11834806	.	G	C	.	.	MAF_USDA=12.295
NC_035079.1	11834905	.	C	G	.	.	MAF_USDA=8.333
NC_035079.1	11835091	.	C	T	.	.	MAF_INRAE=19.167;MAF_USDA=5.738
NC_035079.1	11835269	.	G	A	.	.	MAF_INRAE=3.333
NC_035079.1	11835353	.	A	G	.	.	MAF_USDA=8.824
NC_035079.1	11835475	.	A	C	.	.	MAF_INRAE=43.038;MAF_USDA=18.235
NC_035079.1	11835634	.	G	A	.	.	MAF_USDA=4.918
NC_035079.1	11835695	.	G	A	.	.	MAF_USDA=4.706
NC_035079.1	11835713	.	T	C	.	.	MAF_USDA=3.279
NC_035079.1	11835740	.	C	T	.	.	MAF_INRAE=21.519
NC_035079.1	11835768	.	A	G	.	.	MAF_USDA=8.824
NC_035079.1	11835773	.	C	T	.	.	MAF_USDA=8.824
NC_035079.1	11835909	.	C	T	.	.	MAF_INRAE=27.848;MAF_USDA=27.059
NC_035079.1	11835923	.	A	C	.	.	MAF_USDA=6.25
NC_035079.1	11835984	.	A	T	.	.	MAF_USDA=7.647
NC_035079.1	11836062	.	A	T	.	.	MAF_USDA=2.459
NC_035079.1	11836089	.	C	T	.	.	MAF_USDA=4.098
NC_035079.1	11836166	.	T	C	.	.	MAF_USDA=4.118
NC_035079.1	11836199	.	T	G	.	.	MAF_INRAE=22.152;MAF_USDA=8.235
NC_035079.1	11836238	.	G	A	.	.	MAF_INRAE=22.152;MAF_USDA=7.059
NC_035079.1	11836257	.	T	G	.	.	MAF_INRAE=34.167
NC_035079.1	11836309	.	C	G	.	.	MAF_USDA=1.639
NC_035079.1	11836482	.	C	G	.	.	MAF_USDA=6.557
NC_035079.1	11836551	.	T	C	.	.	MAF_USDA=8.824
NC_035079.1	11836603	.	T	C	.	.	MAF_USDA=16.393
NC_035079.1	11836627	.	T	C	.	.	MAF_USDA=10.0
NC_035079.1	11836747	.	A	T	.	.	MAF_USDA=3.279
NC_035079.1	11836757	.	T	C	.	.	MAF_USDA=5.952
NC_035079.1	11838593	.	C	T	.	.	MAF_USDA=5.738
NC_035079.1	11838616	.	C	T	.	.	MAF_USDA=2.353
NC_035079.1	11838617	.	G	A	.	.	MAF_USDA=10.0
NC_035079.1	11838670	.	G	A	.	.	MAF_USDA=2.459
NC_035079.1	11838737	.	C	T	.	.	MAF_USDA=10.0
NC_035079.1	11838746	.	C	T	.	.	MAF_USDA=2.353
NC_035079.1	11838888	.	C	T	.	.	MAF_INRAE=2.5
NC_035079.1	11839007	.	G	T	.	.	MAF_USDA=5.294
NC_035079.1	11839052	.	T	G	.	.	MAF_USDA=5.882
NC_035079.1	11839078	.	G	A	.	.	MAF_INRAE=3.165;MAF_USDA=4.918
NC_035079.1	11839193	.	C	G	.	.	MAF_USDA=2.459
NC_035079.1	11839508	.	G	T	.	.	MAF_USDA=2.941
NC_035079.1	11839552	.	G	A	.	.	MAF_INRAE=28.481;MAF_USDA=18.033
NC_035079.1	11839635	.	A	T	.	.	MAF_INRAE=44.167
NC_035079.1	11839658	.	G	A	.	.	MAF_USDA=1.639
NC_035079.1	11839740	.	G	T	.	.	MAF_USDA=11.475
NC_035079.1	11839827	.	C	T	.	.	MAF_USDA=2.083
NC_035079.1	11839962	.	C	T	.	.	MAF_USDA=4.167
NC_035079.1	11840062	.	T	G	.	.	MAF_INRAE=21.667;MAF_USDA=7.059
NC_035079.1	11840095	.	C	T	.	.	MAF_USDA=1.639
NC_035079.1	11840102	.	T	C	.	.	MAF_USDA=2.5
NC_035079.1	11840153	.	A	C	.	.	MAF_USDA=4.167
NC_035079.1	11840471	.	A	G	.	.	MAF_INRAE=25.0;MAF_USDA=43.75
NC_035079.1	11840620	.	A	G	.	.	MAF_USDA=27.049
NC_035079.1	11840720	.	A	G	.	.	MAF_INRAE=20.833
NC_035079.1	11840747	.	G	A	.	.	MAF_INRAE=30.833;MAF_USDA=21.311
NC_035079.1	11840855	.	T	A	.	.	MAF_INRAE=39.167;MAF_USDA=44.118
NC_035079.1	11840862	.	A	G	.	.	MAF_USDA=7.059
NC_035079.1	11840884	.	G	A	.	.	MAF_USDA=10.0
NC_035079.1	11840899	.	G	T	.	.	MAF_USDA=1.639
NC_035079.1	11840906	.	A	C	.	.	MAF_USDA=1.667
NC_035079.1	11840952	.	T	G	.	.	MAF_USDA=6.78
NC_035079.1	11840988	.	C	A	.	.	MAF_USDA=14.583
NC_035079.1	11841054	.	C	T	.	.	MAF_USDA=4.167
NC_035079.1	11841114	.	C	T	.	.	MAF_USDA=36.364
NC_035079.1	11842474	.	T	C	.	.	MAF_USDA=16.667
NC_035079.1	11842479	.	T	A	.	.	MAF_USDA=10.656
NC_035079.1	11842496	.	A	G	.	.	MAF_USDA=4.098
NC_035079.1	11842500	.	C	T	.	.	MAF_USDA=4.918
NC_035079.1	11842510	.	C	T	.	.	MAF_USDA=6.557
NC_035079.1	11842512	.	C	T	.	.	MAF_USDA=6.557
NC_035079.1	11842529	.	T	G	.	.	MAF_USDA=1.639
NC_035079.1	11842543	.	C	T	.	.	MAF_USDA=1.639
NC_035079.1	11842651	.	A	C	.	.	MAF_INRAE=24.051;MAF_USDA=18.235
NC_035079.1	11842663	.	T	A	.	.	MAF_INRAE=24.051;MAF_USDA=9.756
NC_035079.1	11842688	.	A	G	.	.	MAF_USDA=4.118
NC_035079.1	11842809	.	A	G	.	.	MAF_INRAE=15.789;MAF_USDA=20.0
NC_035079.1	11842813	.	G	T	.	.	MAF_USDA=1.639
NC_035079.1	11842817	.	A	C	.	.	MAF_USDA=14.583
NC_035079.1	11842818	.	A	T	.	.	MAF_USDA=14.583
NC_035079.1	11842834	.	C	A	.	.	MAF_USDA=5.294
NC_035079.1	11842990	.	A	G	.	.	MAF_INRAE=24.051;MAF_USDA=17.059
NC_035079.1	11843029	.	C	T	.	.	MAF_INRAE=33.544;MAF_USDA=6.557
NC_035079.1	11843119	.	A	T	.	.	MAF_USDA=1.639
NC_035079.1	11844412	.	G	A	.	.	MAF_USDA=1.667
NC_035079.1	11844598	.	C	A	.	.	MAF_USDA=3.279
NC_035079.1	11844750	.	A	C	.	.	MAF_USDA=16.471
NC_035079.1	11844764	.	C	T	.	.	MAF_INRAE=3.165;MAF_USDA=4.098
NC_035079.1	11844847	.	T	G	.	.	MAF_INRAE=3.333
NC_035079.1	11844934	.	T	C	.	.	MAF_USDA=2.353
NC_035079.1	11845037	.	G	A	.	.	MAF_INRAE=34.81;MAF_USDA=44.706
NC_035079.1	11845062	.	A	T	.	.	MAF_INRAE=25.949;MAF_USDA=44.118
NC_035079.1	11845068	.	A	C	.	.	MAF_INRAE=42.105;MAF_USDA=5.738
NC_035079.1	11845069	.	T	A	.	.	MAF_USDA=5.738
NC_035079.1	11845098	.	T	A	.	.	MAF_USDA=2.459
NC_035079.1	11845148	.	A	G	.	.	MAF_USDA=22.727
NC_035079.1	11845357	.	G	C	.	.	MAF_INRAE=21.053;MAF_USDA=12.5
NC_035079.1	11845369	.	T	C	.	.	MAF_USDA=50.0
NC_035079.1	11845595	.	C	T	.	.	MAF_USDA=5.085
NC_035079.1	11845789	.	C	T	.	.	MAF_INRAE=40.506;MAF_USDA=45.082
NC_035079.1	11845847	.	G	A	.	.	MAF_INRAE=40.506;MAF_USDA=33.529
NC_035079.1	11846000	.	A	C	.	.	MAF_USDA=38.824
NC_035079.1	11846052	.	T	C	.	.	MAF_USDA=4.237
NC_035079.1	11846150	.	C	T	.	.	MAF_INRAE=28.333;MAF_USDA=4.918
NC_035079.1	11846159	.	C	T	.	.	MAF_INRAE=10.127;MAF_USDA=13.529
NC_035079.1	11846167	.	G	A	.	.	MAF_INRAE=37.5;MAF_USDA=32.941
NC_035079.1	11846272	.	C	T	.	.	MAF_USDA=1.639
NC_035079.1	11846284	.	T	G	.	.	MAF_USDA=2.083
NC_035079.1	11846315	.	A	C	.	.	MAF_USDA=2.459
NC_035079.1	11846354	.	A	G	.	.	MAF_USDA=12.941
NC_035079.1	11846427	.	T	G	.	.	MAF_INRAE=32.278;MAF_USDA=4.098
NC_035079.1	11846432	.	C	A	.	.	MAF_INRAE=31.013;MAF_USDA=38.525
NC_035079.1	11846786	.	T	C	.	.	MAF_INRAE=1.667;MAF_USDA=2.941
NC_035079.1	11846879	.	C	A	.	.	MAF_USDA=3.333
NC_035079.1	11846893	.	C	A	.	.	MAF_USDA=1.639
NC_035079.1	11846894	.	T	A	.	.	MAF_INRAE=9.167;MAF_USDA=8.235
NC_035079.1	11846909	.	G	A	.	.	MAF_USDA=1.639
NC_035079.1	11846911	.	C	A	.	.	MAF_USDA=1.639
NC_035079.1	11846913	.	A	T	.	.	MAF_USDA=1.639
NC_035079.1	11846931	.	C	A	.	.	MAF_INRAE=10.833
NC_035079.1	11847005	.	G	T	.	.	MAF_USDA=3.279
NC_035079.1	11847069	.	C	T	.	.	MAF_INRAE=31.579;MAF_USDA=41.765
NC_035079.1	11847073	.	C	A	.	.	MAF_USDA=48.235
NC_035079.1	11847082	.	G	T	.	.	MAF_USDA=3.279
NC_035079.1	11847305	.	T	A	.	.	MAF_USDA=4.819
NC_035079.1	11847327	.	C	T	.	.	MAF_INRAE=30.0;MAF_USDA=27.059
NC_035079.1	11847455	.	T	C	.	.	MAF_USDA=49.405
NC_035079.1	11847464	.	A	G	.	.	MAF_USDA=18.75
NC_035079.1	11847466	.	T	C	.	.	MAF_USDA=22.917
NC_035079.1	11847468	.	T	A	.	.	MAF_USDA=22.353
NC_035079.1	11847565	.	T	A	.	.	MAF_USDA=14.286
NC_035079.1	11847586	.	C	T	.	.	MAF_INRAE=10.526;MAF_USDA=4.167
NC_035079.1	11847612	.	C	T	.	.	MAF_INRAE=15.789;MAF_USDA=44.643
NC_035079.1	11847652	.	G	T	.	.	MAF_USDA=4.118
NC_035079.1	11847661	.	T	C	.	.	MAF_USDA=4.706
NC_035079.1	11847677	.	T	C	.	.	MAF_INRAE=39.474;MAF_USDA=10.0
NC_035079.1	11847722	.	C	A	.	.	MAF_USDA=5.0
NC_035079.1	11847775	.	C	G	.	.	MAF_USDA=16.667
NC_035079.1	11847779	.	A	T	.	.	MAF_USDA=29.167
NC_035079.1	11849231	.	A	C	.	.	MAF_USDA=17.073
NC_035079.1	11849265	.	G	A	.	.	MAF_USDA=1.695
NC_035079.1	11849316	.	A	T	.	.	MAF_USDA=23.81
NC_035079.1	11849362	.	A	T	.	.	MAF_USDA=5.0
NC_035079.1	11849407	.	C	A	.	.	MAF_INRAE=31.579;MAF_USDA=29.412
NC_035079.1	11849633	.	T	A	.	.	MAF_INRAE=15.789;MAF_USDA=20.588
NC_035079.1	11849638	.	G	T	.	.	MAF_USDA=5.882
NC_035079.1	11849651	.	G	T	.	.	MAF_INRAE=35.443;MAF_USDA=4.918
NC_035079.1	11849752	.	G	T	.	.	MAF_USDA=2.353
NC_035079.1	11849845	.	G	C	.	.	MAF_USDA=2.381
NC_035079.1	11849876	.	A	T	.	.	MAF_USDA=2.083
NC_035079.1	11849887	.	C	A	.	.	MAF_INRAE=27.848
NC_035079.1	11849952	.	C	T	.	.	MAF_USDA=6.25
NC_035079.1	11849964	.	G	T	.	.	MAF_USDA=1.176
NC_035079.1	11849970	.	T	C	.	.	MAF_INRAE=30.38;MAF_USDA=48.824
NC_035079.1	11849986	.	G	A	.	.	MAF_INRAE=15.789
NC_035079.1	11850002	.	A	G	.	.	MAF_INRAE=23.418;MAF_USDA=4.918
NC_035079.1	11850116	.	T	G	.	.	MAF_USDA=1.639
NC_035079.1	11850129	.	G	A	.	.	MAF_USDA=7.059
NC_035079.1	11850211	.	C	T	.	.	MAF_USDA=4.098
NC_035079.1	11850311	.	G	A	.	.	MAF_USDA=3.279
NC_035079.1	11850369	.	C	T	.	.	MAF_INRAE=2.5;MAF_USDA=17.262
NC_035079.1	11850403	.	A	C	.	.	MAF_INRAE=24.051;MAF_USDA=20.588
NC_035079.1	11850539	.	C	T	.	.	MAF_USDA=5.294
NC_035079.1	11850639	.	G	C	.	.	MAF_INRAE=6.962;MAF_USDA=4.706
NC_035079.1	11850874	.	G	T	.	.	MAF_USDA=7.5
NC_035079.1	11850946	.	G	A	.	.	MAF_INRAE=4.167;MAF_USDA=8.235
NC_035079.1	11851003	.	C	T	.	.	MAF_USDA=4.098
NC_035079.1	11851151	.	C	A	.	.	MAF_USDA=8.824
NC_035079.1	11851252	.	C	A	.	.	MAF_USDA=12.5
NC_035079.1	11851300	.	T	G	.	.	MAF_USDA=1.639
NC_035079.1	11851302	.	A	C	.	.	MAF_INRAE=20.886;MAF_USDA=28.235
NC_035079.1	11851309	.	C	A	.	.	MAF_USDA=4.098
NC_035079.1	11851323	.	G	T	.	.	MAF_USDA=1.639
NC_035079.1	11851327	.	C	T	.	.	MAF_USDA=4.167
NC_035079.1	11851456	.	C	T	.	.	MAF_USDA=2.459
NC_035079.1	11851462	.	C	T	.	.	MAF_USDA=1.639
NC_035079.1	11851573	.	C	A	.	.	MAF_INRAE=11.667;MAF_USDA=8.333
NC_035079.1	11851588	.	T	A	.	.	MAF_USDA=4.098
NC_035079.1	11852031	.	G	C	.	.	MAF_INRAE=17.5;MAF_USDA=8.333
NC_035079.1	11852224	.	G	A	.	.	MAF_INRAE=29.114;MAF_USDA=26.19
NC_035079.1	11852233	.	A	G	.	.	MAF_USDA=5.0
NC_035079.1	11852236	.	G	C	.	.	MAF_USDA=1.667
NC_035079.1	11852240	.	G	A	.	.	MAF_INRAE=5.263
NC_035079.1	11852570	.	G	A	.	.	MAF_USDA=9.836
NC_035079.1	11852578	.	A	G	.	.	MAF_USDA=14.754
NC_035079.1	11852581	.	A	G	.	.	MAF_INRAE=17.722;MAF_USDA=28.235
NC_035079.1	11852612	.	C	A	.	.	MAF_USDA=3.279
NC_035079.1	11852624	.	C	G	.	.	MAF_INRAE=27.5;MAF_USDA=12.295
NC_035079.1	11852657	.	A	G	.	.	MAF_INRAE=49.167
NC_035079.1	11852686	.	T	C	.	.	MAF_INRAE=12.5
NC_035079.1	11852688	.	G	A	.	.	MAF_INRAE=47.5
NC_035079.1	11852701	.	C	T	.	.	MAF_INRAE=48.333
NC_035079.1	11853691	.	C	T	.	.	MAF_INRAE=10.526
NC_035079.1	11853746	.	G	A	.	.	MAF_INRAE=13.924
NC_035079.1	11853781	.	G	T	.	.	MAF_INRAE=18.333
NC_035079.1	11853783	.	C	A	.	.	MAF_INRAE=18.333
NC_035079.1	11853798	.	G	A	.	.	MAF_INRAE=20.0
NC_035079.1	11853803	.	G	T	.	.	MAF_INRAE=2.5
NC_035079.1	11853814	.	A	G	.	.	MAF_INRAE=20.0
NC_035079.1	11853883	.	T	A	.	.	MAF_INRAE=48.333
NC_035079.1	11853904	.	T	G	.	.	MAF_INRAE=49.167
NC_035079.1	11853934	.	T	C	.	.	MAF_INRAE=2.5
NC_035079.1	11853957	.	A	T	.	.	MAF_INRAE=20.833
NC_035079.1	11853975	.	T	G	.	.	MAF_INRAE=18.333
NC_035079.1	11854003	.	C	T	.	.	MAF_INRAE=15.0
NC_035079.1	11854004	.	A	G	.	.	MAF_INRAE=15.0
NC_035079.1	11854015	.	G	A	.	.	MAF_INRAE=13.333
NC_035079.1	11854017	.	A	C	.	.	MAF_INRAE=12.5;MAF_USDA=27.049
NC_035079.1	11854020	.	A	G	.	.	MAF_INRAE=12.5;MAF_USDA=24.706
NC_035079.1	11854023	.	T	C	.	.	MAF_INRAE=10.0
NC_035079.1	11854045	.	A	C	.	.	MAF_USDA=5.738
NC_035079.1	11854109	.	T	C	.	.	MAF_INRAE=29.114;MAF_USDA=42.353
NC_035079.1	11854113	.	C	T	.	.	MAF_INRAE=33.333;MAF_USDA=41.176
NC_035079.1	11854138	.	A	C	.	.	MAF_INRAE=29.114;MAF_USDA=41.071
NC_035079.1	11854168	.	AA	AG	.	.	MAF_USDA=33.333
NC_035079.1	11854240	.	C	T	.	.	MAF_INRAE=21.519;MAF_USDA=4.098
NC_035079.1	11854379	.	G	A	.	.	MAF_USDA=1.639
NC_035079.1	11854383	.	A	G	.	.	MAF_INRAE=21.519;MAF_USDA=3.279
NC_035079.1	11854519	.	T	C	.	.	MAF_USDA=24.118
NC_035079.1	11854568	.	T	A	.	.	MAF_USDA=1.667
NC_035079.1	11856455	.	C	T	.	.	MAF_USDA=2.083
NC_035079.1	11856522	.	C	A	.	.	MAF_USDA=4.098
NC_035079.1	11856541	.	C	T	.	.	MAF_USDA=9.836
NC_035079.1	11856543	.	C	A	.	.	MAF_USDA=9.836
NC_035079.1	11856643	.	A	T	.	.	MAF_USDA=16.667
NC_035079.1	11856751	.	CAA	CAG	.	.	MAF_USDA=2.083
NC_035079.1	11856798	.	C	T	.	.	MAF_USDA=33.333
NC_035079.1	11856841	.	A	G	.	.	MAF_USDA=2.083
NC_035079.1	11856876	.	C	A	.	.	MAF_USDA=6.557
NC_035079.1	11856883	.	A	G	.	.	MAF_USDA=47.917
NC_035079.1	11856918	.	C	A	.	.	MAF_USDA=3.279
NC_035079.1	11856925	.	G	A	.	.	MAF_USDA=27.059
NC_035079.1	11857164	.	G	A	.	.	MAF_USDA=1.639
NC_035079.1	11857179	.	C	T	.	.	MAF_USDA=20.833
NC_035079.1	11857341	.	C	T	.	.	MAF_USDA=4.118
NC_035079.1	11857470	.	C	T	.	.	MAF_USDA=1.667
NC_035079.1	11857471	.	T	C	.	.	MAF_INRAE=4.167;MAF_USDA=9.524
NC_035079.1	11857509	.	C	T	.	.	MAF_INRAE=31.646;MAF_USDA=42.353
NC_035079.1	11857511	.	C	T	.	.	MAF_INRAE=36.667;MAF_USDA=37.647
NC_035079.1	11857513	.	T	C	.	.	MAF_INRAE=24.167;MAF_USDA=17.059
NC_035079.1	11857558	.	C	A	.	.	MAF_USDA=2.083
NC_035079.1	11857610	.	T	C	.	.	MAF_INRAE=25.0;MAF_USDA=5.738
NC_035079.1	11857643	.	G	T	.	.	MAF_USDA=31.25
NC_035079.1	11857648	.	A	C	.	.	MAF_INRAE=4.167
NC_035079.1	11857658	.	T	C	.	.	MAF_INRAE=2.5;MAF_USDA=7.059
NC_035079.1	11857675	.	A	G	.	.	MAF_USDA=1.639
NC_035079.1	11857676	.	A	C	.	.	MAF_USDA=3.279
NC_035079.1	11857685	.	C	A	.	.	MAF_INRAE=2.5;MAF_USDA=25.294
NC_035079.1	11857705	.	C	T	.	.	MAF_USDA=2.459
NC_035079.1	11857710	.	C	T	.	.	MAF_USDA=7.647
NC_035079.1	11857711	.	G	A	.	.	MAF_USDA=10.656
NC_035079.1	11857713	.	C	A	.	.	MAF_USDA=2.353
NC_035079.1	11857716	.	G	A	.	.	MAF_USDA=9.016
NC_035079.1	11857719	.	G	T	.	.	MAF_USDA=9.016
NC_035079.1	11857732	.	A	C	.	.	MAF_INRAE=21.519;MAF_USDA=16.471
NC_035079.1	11857748	.	G	A	.	.	MAF_INRAE=20.886;MAF_USDA=4.918
NC_035079.1	11857771	.	T	C	.	.	MAF_INRAE=2.5
NC_035079.1	11857868	.	G	A	.	.	MAF_USDA=1.765
NC_035079.1	11857871	.	T	C	.	.	MAF_INRAE=22.152;MAF_USDA=29.412
NC_035079.1	11857872	.	G	A	.	.	MAF_USDA=2.353
NC_035079.1	11857884	.	A	G	.	.	MAF_INRAE=22.152;MAF_USDA=32.941
NC_035079.1	11857908	.	C	T	.	.	MAF_USDA=12.295
NC_035079.1	11857917	.	G	A	.	.	MAF_INRAE=12.025;MAF_USDA=7.059
NC_035079.1	11857936	.	C	A	.	.	MAF_USDA=2.459
NC_035079.1	11858060	.	G	A	.	.	MAF_INRAE=20.253;MAF_USDA=7.647
NC_035079.1	11858073	.	G	A	.	.	MAF_USDA=4.118
NC_035079.1	11858078	.	C	T	.	.	MAF_INRAE=44.304;MAF_USDA=30.588
NC_035079.1	11858095	.	T	A	.	.	MAF_USDA=1.765
NC_035079.1	11858144	.	C	A	.	.	MAF_INRAE=31.579;MAF_USDA=13.69
NC_035079.1	11858146	.	A	G	.	.	MAF_USDA=5.952
NC_035079.1	11858161	.	T	A	.	.	MAF_USDA=1.786
NC_035079.1	11858169	.	A	T	.	.	MAF_USDA=29.167
NC_035079.1	11858171	.	A	T	.	.	MAF_USDA=31.25
NC_035079.1	11858221	.	A	G	.	.	MAF_USDA=1.639
NC_035079.1	11858222	.	C	T	.	.	MAF_USDA=1.639
NC_035079.1	11858253	.	A	T	.	.	MAF_INRAE=26.316;MAF_USDA=3.279
NC_035079.1	11858260	.	T	C	.	.	MAF_INRAE=26.316
NC_035079.1	11858262	.	G	T	.	.	MAF_USDA=10.588
NC_035079.1	11858265	.	T	A	.	.	MAF_USDA=13.115
NC_035079.1	11858301	.	G	T	.	.	MAF_USDA=1.639
NC_035079.1	11858932	.	G	A	.	.	MAF_USDA=20.833
NC_035079.1	11859180	.	T	C	.	.	MAF_USDA=3.333
NC_035079.1	11859295	.	A	G	.	.	MAF_INRAE=4.167;MAF_USDA=20.588
NC_035079.1	11859296	.	G	C	.	.	MAF_USDA=1.639
NC_035079.1	11859351	.	G	A	.	.	MAF_USDA=1.639
NC_035079.1	11859401	.	G	A	.	.	MAF_INRAE=44.304;MAF_USDA=30.0
NC_035079.1	11859501	.	G	T	.	.	MAF_USDA=4.098
NC_035079.1	11859798	.	G	T	.	.	MAF_USDA=1.639
NC_035079.1	11859806	.	G	A	.	.	MAF_INRAE=44.937;MAF_USDA=35.882
NC_035079.1	11860071	.	G	T	.	.	MAF_USDA=13.934
NC_035079.1	11860093	.	A	C	.	.	MAF_USDA=13.934
NC_035079.1	11860176	.	C	T	.	.	MAF_INRAE=40.506;MAF_USDA=33.333
NC_035079.1	11860254	.	G	A	.	.	MAF_INRAE=6.962;MAF_USDA=12.941
NC_035079.1	11860267	.	A	T	.	.	MAF_INRAE=34.177;MAF_USDA=7.647
NC_035079.1	11860307	.	T	G	.	.	MAF_INRAE=6.962;MAF_USDA=14.118
NC_035079.1	11860403	.	A	C	.	.	MAF_INRAE=3.333;MAF_USDA=1.639
NC_035079.1	11860410	.	T	A	.	.	MAF_INRAE=6.962;MAF_USDA=12.353
NC_035079.1	11860452	.	T	C	.	.	MAF_USDA=12.5
NC_035079.1	11860459	.	G	A	.	.	MAF_USDA=6.471
NC_035079.1	11860476	.	G	A	.	.	MAF_USDA=1.639
NC_035079.1	11860487	.	A	G	.	.	MAF_USDA=1.639
NC_035079.1	11860513	.	G	A	.	.	MAF_INRAE=6.962;MAF_USDA=12.353
NC_035079.1	11860546	.	G	A	.	.	MAF_INRAE=31.013;MAF_USDA=29.412
NC_035079.1	11860745	.	C	T	.	.	MAF_USDA=1.639
NC_035079.1	11860749	.	T	C	.	.	MAF_USDA=4.098
NC_035079.1	11860753	.	G	A	.	.	MAF_USDA=2.083
NC_035079.1	11860759	.	A	T	.	.	MAF_USDA=4.098
NC_035079.1	11860761	.	A	G	.	.	MAF_USDA=8.197
NC_035079.1	11860766	.	G	A	.	.	MAF_USDA=3.529
NC_035079.1	11860827	.	G	A	.	.	MAF_USDA=4.098
NC_035079.1	11860830	.	G	A	.	.	MAF_INRAE=28.481;MAF_USDA=33.529
NC_035079.1	11860872	.	C	T	.	.	MAF_USDA=3.279
NC_035079.1	11860874	.	A	G	.	.	MAF_USDA=3.279
NC_035079.1	11860892	.	A	G	.	.	MAF_USDA=3.279
NC_035079.1	11860915	.	A	T	.	.	MAF_USDA=1.639
NC_035079.1	11861068	.	G	T	.	.	MAF_USDA=2.083
NC_035079.1	11861085	.	G	T	.	.	MAF_INRAE=1.667
NC_035079.1	11861097	.	G	A	.	.	MAF_INRAE=3.333;MAF_USDA=1.639
NC_035079.1	11861144	.	G	A	.	.	MAF_INRAE=1.667
NC_035079.1	11861278	.	T	G	.	.	MAF_INRAE=1.667
NC_035079.1	11861293	.	C	T	.	.	MAF_USDA=3.279
NC_035079.1	11861326	.	A	C	.	.	MAF_USDA=6.557
NC_035079.1	11861331	.	G	A	.	.	MAF_USDA=6.557
NC_035079.1	11861559	.	T	A	.	.	MAF_INRAE=4.43;MAF_USDA=21.765
NC_035079.1	11861560	.	T	A	.	.	MAF_USDA=9.836
NC_035079.1	11861568	.	G	T	.	.	MAF_INRAE=10.127;MAF_USDA=15.882
NC_035079.1	11861591	.	G	A	.	.	MAF_INRAE=28.481;MAF_USDA=27.647
NC_035079.1	11861632	.	A	C	.	.	MAF_INRAE=42.105;MAF_USDA=4.098
NC_035079.1	11861725	.	G	T	.	.	MAF_USDA=1.639
NC_035079.1	11861726	.	A	T	.	.	MAF_USDA=1.639
NC_035079.1	11861731	.	T	A	.	.	MAF_USDA=1.639
NC_035079.1	11861808	.	G	A	.	.	MAF_USDA=5.294
NC_035079.1	11861834	.	T	C	.	.	MAF_USDA=1.639
NC_035079.1	11861838	.	A	G	.	.	MAF_USDA=1.639
NC_035079.1	11861883	.	C	A	.	.	MAF_INRAE=5.263;MAF_USDA=4.918
NC_035079.1	11861897	.	A	G	.	.	MAF_USDA=4.918
NC_035079.1	11861974	.	G	T	.	.	MAF_USDA=1.765
NC_035079.1	11861984	.	C	G	.	.	MAF_USDA=4.706
NC_035079.1	11862102	.	T	A	.	.	MAF_USDA=1.639
NC_035079.1	11862123	.	G	T	.	.	MAF_USDA=1.639
NC_035079.1	11862179	.	T	G	.	.	MAF_INRAE=4.167;MAF_USDA=3.529
NC_035079.1	11862512	.	G	T	.	.	MAF_INRAE=29.114
NC_035079.1	11862513	.	C	A	.	.	MAF_USDA=5.882
NC_035079.1	11862577	.	T	C	.	.	MAF_USDA=9.016
NC_035079.1	11862622	.	G	T	.	.	MAF_USDA=6.25
NC_035079.1	11862676	.	T	G	.	.	MAF_INRAE=31.646;MAF_USDA=31.765
NC_035079.1	11862725	.	G	A	.	.	MAF_USDA=1.639
NC_035079.1	11862911	.	T	A	.	.	MAF_USDA=1.639
NC_035079.1	11862950	.	T	G	.	.	MAF_USDA=4.098
NC_035079.1	11863079	.	A	C	.	.	MAF_USDA=6.25
NC_035079.1	11864365	.	G	T	.	.	MAF_INRAE=28.481;MAF_USDA=27.647
NC_035079.1	11864368	.	C	A	.	.	MAF_USDA=7.647
NC_035079.1	11864688	.	C	G	.	.	MAF_INRAE=34.177;MAF_USDA=13.529
NC_035079.1	11864756	.	T	G	.	.	MAF_INRAE=2.5;MAF_USDA=2.941
NC_035079.1	11864763	.	C	A	.	.	MAF_INRAE=28.481;MAF_USDA=27.647
NC_035079.1	11864798	.	C	G	.	.	MAF_INRAE=42.105;MAF_USDA=3.279
NC_035079.1	11864832	.	A	C	.	.	MAF_USDA=30.588
NC_035079.1	11864990	.	C	A	.	.	MAF_USDA=10.417
NC_035079.1	11870392	.	C	A	.	.	MAF_USDA=1.667
NC_035079.1	11870396	.	A	T	.	.	MAF_USDA=1.667
NC_035079.1	11870398	.	C	A	.	.	MAF_USDA=1.667
NC_035079.1	11870446	.	G	T	.	.	MAF_USDA=2.353
NC_035079.1	11870451	.	T	G	.	.	MAF_USDA=3.279
NC_035079.1	11870467	.	C	A	.	.	MAF_USDA=4.918
NC_035079.1	11870534	.	C	A	.	.	MAF_USDA=1.639
NC_035079.1	11870604	.	T	G	.	.	MAF_USDA=1.639
NC_035079.1	11870668	.	G	A	.	.	MAF_USDA=3.279
NC_035079.1	11870673	.	G	T	.	.	MAF_USDA=5.882
NC_035079.1	11870851	.	C	A	.	.	MAF_USDA=12.295
NC_035079.1	11870927	.	A	G	.	.	MAF_USDA=1.639
NC_035079.1	11870939	.	A	T	.	.	MAF_USDA=5.0
NC_035079.1	11870956	.	T	C	.	.	MAF_INRAE=29.114;MAF_USDA=28.824
NC_035079.1	11870989	.	A	C	.	.	MAF_USDA=3.279
NC_035079.1	11871019	.	G	A	.	.	MAF_USDA=1.765
NC_035079.1	11871023	.	G	A	.	.	MAF_USDA=1.765
NC_035079.1	11871026	.	G	T	.	.	MAF_INRAE=2.5;MAF_USDA=9.412
NC_035079.1	11871057	.	T	G	.	.	MAF_INRAE=6.962;MAF_USDA=12.941
NC_035079.1	11871074	.	C	T	.	.	MAF_USDA=1.639
NC_035079.1	11871083	.	G	A	.	.	MAF_USDA=25.0
NC_035079.1	11871084	.	C	A	.	.	MAF_USDA=25.0
NC_035079.1	11871087	.	G	A	.	.	MAF_USDA=25.0
NC_035079.1	11871096	.	A	C	.	.	MAF_USDA=25.0
NC_035079.1	11871100	.	C	T	.	.	MAF_USDA=25.0
NC_035079.1	11871102	.	G	A	.	.	MAF_INRAE=25.833;MAF_USDA=25.0
NC_035079.1	11871108	.	C	T	.	.	MAF_INRAE=42.5;MAF_USDA=37.5
NC_035079.1	11871131	.	T	C	.	.	MAF_INRAE=31.667;MAF_USDA=10.417
NC_035079.1	11871132	.	G	A	.	.	MAF_USDA=1.639
NC_035079.1	11871167	.	G	T	.	.	MAF_INRAE=39.873;MAF_USDA=36.471
NC_035079.1	11871176	.	A	C	.	.	MAF_INRAE=4.167;MAF_USDA=15.294
NC_035079.1	11871186	.	G	A	.	.	MAF_INRAE=4.167;MAF_USDA=15.882
NC_035079.1	11871213	.	A	C	.	.	MAF_INRAE=29.167;MAF_USDA=21.765
NC_035079.1	11871230	.	A	G	.	.	MAF_INRAE=30.0;MAF_USDA=30.588
NC_035079.1	11871239	.	C	A	.	.	MAF_USDA=1.639
NC_035079.1	11871254	.	C	T	.	.	MAF_USDA=1.639
NC_035079.1	11871255	.	A	T	.	.	MAF_USDA=2.459
NC_035079.1	11871268	.	T	C	.	.	MAF_USDA=24.706
NC_035079.1	11871389	.	G	T	.	.	MAF_USDA=3.279
NC_035079.1	11871522	.	T	A	.	.	MAF_INRAE=31.667;MAF_USDA=16.071
NC_035079.1	11871565	.	A	C	.	.	MAF_INRAE=2.5;MAF_USDA=10.119
NC_035079.1	11871578	.	A	G	.	.	MAF_USDA=1.667
NC_035079.1	11871580	.	G	A	.	.	MAF_USDA=3.333
NC_035079.1	11871587	.	T	C	.	.	MAF_USDA=3.333
NC_035079.1	11871594	.	T	A	.	.	MAF_USDA=1.667
NC_035079.1	11871595	.	A	C	.	.	MAF_INRAE=25.833;MAF_USDA=20.238
NC_035079.1	11871610	.	C	T	.	.	MAF_USDA=4.167
NC_035079.1	11871612	.	A	G	.	.	MAF_INRAE=25.833;MAF_USDA=16.667
NC_035079.1	11871623	.	C	A	.	.	MAF_INRAE=25.833;MAF_USDA=17.262
NC_035079.1	11871624	.	A	G	.	.	MAF_INRAE=25.833;MAF_USDA=16.071
NC_035079.1	11871627	.	A	C	.	.	MAF_INRAE=25.833;MAF_USDA=16.071
NC_035079.1	11871742	.	T	A	.	.	MAF_USDA=4.167
NC_035079.1	11871768	.	A	C	.	.	MAF_INRAE=6.962;MAF_USDA=8.333
NC_035079.1	11871769	.	G	A	.	.	MAF_INRAE=2.5;MAF_USDA=8.333
NC_035079.1	11871772	.	G	A	.	.	MAF_INRAE=2.5;MAF_USDA=8.333
NC_035079.1	11871813	.	C	T	.	.	MAF_USDA=4.167
NC_035079.1	11871832	.	T	G	.	.	MAF_USDA=5.882
NC_035079.1	11871833	.	G	T	.	.	MAF_INRAE=3.333;MAF_USDA=2.459
NC_035079.1	11871937	.	T	G	.	.	MAF_USDA=3.279
NC_035079.1	11871970	.	T	C	.	.	MAF_INRAE=35.443;MAF_USDA=25.0
NC_035079.1	11872115	.	G	T	.	.	MAF_INRAE=5.263;MAF_USDA=3.279
NC_035079.1	11872132	.	G	T	.	.	MAF_USDA=24.706
NC_035079.1	11872187	.	T	C	.	.	MAF_USDA=8.333
NC_035079.1	11872231	.	AAGATAGGTGAGAGAGGGGAGGGAG	AAGATAGGTGAGAGAGGGGAGGGAA	.	.	MAF_USDA=6.522
NC_035079.1	11872300	.	A	G	.	.	MAF_USDA=3.279
NC_035079.1	11872324	.	G	A	.	.	MAF_USDA=2.459
NC_035079.1	11872345	.	G	T	.	.	MAF_USDA=22.941
NC_035079.1	11872446	.	C	T	.	.	MAF_USDA=20.833
NC_035079.1	11881220	.	G	T	.	.	MAF_USDA=1.639
NC_035079.1	11881370	.	G	T	.	.	MAF_USDA=4.918
NC_035079.1	11881500	.	C	A	.	.	MAF_USDA=2.459
NC_035079.1	11881501	.	A	G	.	.	MAF_USDA=3.279
NC_035079.1	11881502	.	A	T	.	.	MAF_USDA=2.459
NC_035079.1	11881514	.	T	G	.	.	MAF_INRAE=29.167
NC_035079.1	11881597	.	C	T	.	.	MAF_USDA=2.083
NC_035079.1	11881598	.	CTTTT	CTTTA	.	.	MAF_USDA=6.25
NC_035079.1	11881602	.	T	A	.	.	MAF_INRAE=21.667
NC_035079.1	11881668	.	A	T	.	.	MAF_USDA=18.75
NC_035079.1	11881798	.	T	C	.	.	MAF_INRAE=27.848;MAF_USDA=35.294
NC_035079.1	11881838	.	C	T	.	.	MAF_USDA=2.459
NC_035079.1	11881845	.	T	G	.	.	MAF_INRAE=27.848;MAF_USDA=39.881
NC_035079.1	11881865	.	T	G	.	.	MAF_INRAE=37.342;MAF_USDA=44.643
NC_035079.1	11881887	.	G	A	.	.	MAF_USDA=2.459
NC_035079.1	11881894	.	A	T	.	.	MAF_USDA=1.639
NC_035079.1	11881917	.	G	A	.	.	MAF_USDA=2.353
NC_035079.1	11881920	.	A	G	.	.	MAF_USDA=2.353
NC_035079.1	11881921	.	T	G	.	.	MAF_USDA=2.353
NC_035079.1	11881923	.	G	A	.	.	MAF_USDA=2.353
NC_035079.1	11881932	.	C	T	.	.	MAF_INRAE=27.848;MAF_USDA=34.706
NC_035079.1	11881958	.	A	C	.	.	MAF_INRAE=22.152
NC_035079.1	11881962	.	T	G	.	.	MAF_INRAE=32.5;MAF_USDA=37.059
NC_035079.1	11881976	.	T	A	.	.	MAF_USDA=1.765
NC_035079.1	11881978	.	A	G	.	.	MAF_USDA=2.083
NC_035079.1	11882041	.	T	G	.	.	MAF_USDA=4.918
NC_035079.1	11882064	.	C	T	.	.	MAF_USDA=12.5
NC_035079.1	11882204	.	A	T	.	.	MAF_USDA=4.706
NC_035079.1	11882217	.	A	G	.	.	MAF_USDA=4.118
NC_035079.1	11882258	.	A	G	.	.	MAF_INRAE=34.81;MAF_USDA=11.475
NC_035079.1	11882335	.	T	A	.	.	MAF_INRAE=26.582;MAF_USDA=34.706
NC_035079.1	11882423	.	C	A	.	.	MAF_USDA=19.277
NC_035079.1	11882458	.	G	T	.	.	MAF_USDA=2.459
NC_035079.1	11882459	.	T	G	.	.	MAF_USDA=2.459
NC_035079.1	11882463	.	T	C	.	.	MAF_USDA=2.353
NC_035079.1	11882514	.	C	A	.	.	MAF_USDA=1.667
NC_035079.1	11882523	.	A	T	.	.	MAF_USDA=1.667
NC_035079.1	11882587	.	C	A	.	.	MAF_USDA=19.672
NC_035079.1	11882605	.	T	C	.	.	MAF_USDA=12.5
NC_035079.1	11882649	.	C	T	.	.	MAF_INRAE=50.0;MAF_USDA=10.0
NC_035079.1	11882662	.	A	G	.	.	MAF_USDA=2.083
NC_035079.1	11882681	.	C	T	.	.	MAF_INRAE=36.076;MAF_USDA=16.471
NC_035079.1	11882710	.	T	A	.	.	MAF_INRAE=36.709;MAF_USDA=49.405
NC_035079.1	11882711	.	T	G	.	.	MAF_INRAE=36.667;MAF_USDA=49.405
NC_035079.1	11882712	.	T	C	.	.	MAF_INRAE=36.667;MAF_USDA=49.405
NC_035079.1	11882721	.	G	A	.	.	MAF_USDA=6.25
NC_035079.1	11882768	.	A	G	.	.	MAF_USDA=12.5
NC_035079.1	11882771	.	C	T	.	.	MAF_INRAE=15.789;MAF_USDA=29.167
NC_035079.1	11882832	.	T	C	.	.	MAF_USDA=11.765
NC_035079.1	11882833	.	G	A	.	.	MAF_USDA=2.459
NC_035079.1	11882834	.	C	G	.	.	MAF_USDA=11.765
NC_035079.1	11882866	.	C	T	.	.	MAF_INRAE=27.848;MAF_USDA=27.647
NC_035079.1	11882890	.	C	T	.	.	MAF_USDA=2.941
NC_035079.1	11882895	.	C	T	.	.	MAF_USDA=2.459
NC_035079.1	11882905	.	G	T	.	.	MAF_USDA=6.471
NC_035079.1	11882946	.	G	A	.	.	MAF_INRAE=21.519;MAF_USDA=4.167
NC_035079.1	11883008	.	A	G	.	.	MAF_USDA=2.459
NC_035079.1	11883012	.	A	T	.	.	MAF_INRAE=36.709;MAF_USDA=49.412
NC_035079.1	11883018	.	C	T	.	.	MAF_INRAE=35.443;MAF_USDA=11.176
NC_035079.1	11883128	.	T	A	.	.	MAF_USDA=19.412
NC_035079.1	11883129	.	T	C	.	.	MAF_USDA=3.279
NC_035079.1	11883308	.	T	G	.	.	MAF_USDA=2.459
NC_035079.1	11883407	.	C	T	.	.	MAF_USDA=2.459
NC_035079.1	11883428	.	A	T	.	.	MAF_INRAE=27.215;MAF_USDA=16.667
NC_035079.1	11883575	.	C	T	.	.	MAF_INRAE=25.949;MAF_USDA=33.929
NC_035079.1	11883597	.	T	A	.	.	MAF_INRAE=5.833
NC_035079.1	11883673	.	C	A	.	.	MAF_USDA=12.5
NC_035079.1	11884641	.	G	A	.	.	MAF_INRAE=5.263
NC_035079.1	11884649	.	C	T	.	.	MAF_USDA=10.417
NC_035079.1	11884654	.	T	C	.	.	MAF_INRAE=47.368;MAF_USDA=23.81
NC_035079.1	11884657	.	C	A	.	.	MAF_USDA=2.5
NC_035079.1	11884680	.	G	A	.	.	MAF_USDA=32.143
NC_035079.1	11884687	.	G	A	.	.	MAF_USDA=1.639
NC_035079.1	11884693	.	TTCAAT	TTCAAA	.	.	MAF_USDA=16.667
NC_035079.1	11884698	.	T	A	.	.	MAF_INRAE=15.789;MAF_USDA=37.705
NC_035079.1	11884718	.	A	T	.	.	MAF_INRAE=25.316;MAF_USDA=32.941
NC_035079.1	11884804	.	T	C	.	.	MAF_USDA=2.459
NC_035079.1	11884821	.	C	A	.	.	MAF_INRAE=27.215;MAF_USDA=32.738
NC_035079.1	11884993	.	C	T	.	.	MAF_INRAE=3.333;MAF_USDA=22.941
NC_035079.1	11884997	.	T	A	.	.	MAF_INRAE=39.241;MAF_USDA=17.059
NC_035079.1	11885020	.	A	C	.	.	MAF_INRAE=3.333;MAF_USDA=24.118
NC_035079.1	11885181	.	T	C	.	.	MAF_INRAE=28.481;MAF_USDA=35.294
NC_035079.1	11885182	.	G	A	.	.	MAF_USDA=6.557
NC_035079.1	11885193	.	C	T	.	.	MAF_INRAE=5.263;MAF_USDA=5.738
NC_035079.1	11885302	.	G	A	.	.	MAF_USDA=4.918
NC_035079.1	11885307	.	C	T	.	.	MAF_USDA=1.639
NC_035079.1	11885320	.	T	A	.	.	MAF_INRAE=36.842;MAF_USDA=43.976
NC_035079.1	11886266	.	T	A	.	.	MAF_USDA=2.459
NC_035079.1	11886294	.	A	G	.	.	MAF_INRAE=15.789;MAF_USDA=28.235
NC_035079.1	11886357	.	G	A	.	.	MAF_INRAE=37.342;MAF_USDA=38.095
NC_035079.1	11886364	.	C	T	.	.	MAF_INRAE=34.177
NC_035079.1	11886365	.	G	A	.	.	MAF_USDA=18.452
NC_035079.1	11886396	.	T	A	.	.	MAF_INRAE=32.278;MAF_USDA=12.712
NC_035079.1	11886486	.	C	A	.	.	MAF_INRAE=29.114;MAF_USDA=35.119
NC_035079.1	11886496	.	C	T	.	.	MAF_INRAE=36.076;MAF_USDA=44.118
NC_035079.1	11886502	.	T	A	.	.	MAF_INRAE=29.114;MAF_USDA=34.118
NC_035079.1	11886509	.	G	A	.	.	MAF_USDA=2.083
NC_035079.1	11886584	.	A	G	.	.	MAF_USDA=2.459
NC_035079.1	11886610	.	A	C	.	.	MAF_INRAE=27.848;MAF_USDA=35.294
NC_035079.1	11886616	.	A	C	.	.	MAF_INRAE=27.848;MAF_USDA=35.882
NC_035079.1	11886638	.	A	C	.	.	MAF_USDA=2.353
NC_035079.1	11886640	.	A	T	.	.	MAF_USDA=2.459
NC_035079.1	11886641	.	A	T	.	.	MAF_INRAE=36.709;MAF_USDA=45.294
NC_035079.1	11886700	.	C	T	.	.	MAF_USDA=1.639
NC_035079.1	11886702	.	G	T	.	.	MAF_USDA=2.353
NC_035079.1	11886820	.	A	T	.	.	MAF_USDA=10.417
NC_035079.1	11886863	.	A	C	.	.	MAF_USDA=2.353
NC_035079.1	11886881	.	T	A	.	.	MAF_USDA=4.918
NC_035079.1	11886918	.	A	G	.	.	MAF_INRAE=39.241;MAF_USDA=47.059
NC_035079.1	11886945	.	G	A	.	.	MAF_USDA=1.639
NC_035079.1	11886967	.	T	G	.	.	MAF_USDA=2.353
NC_035079.1	11886990	.	C	A	.	.	MAF_INRAE=22.152;MAF_USDA=1.667
NC_035079.1	11886991	.	C	A	.	.	MAF_INRAE=30.833;MAF_USDA=34.524
NC_035079.1	11886992	.	G	T	.	.	MAF_INRAE=30.833;MAF_USDA=34.524
NC_035079.1	11887026	.	A	G	.	.	MAF_USDA=2.083
NC_035079.1	11887102	.	G	A	.	.	MAF_USDA=4.098
NC_035079.1	11887159	.	A	G	.	.	MAF_USDA=11.475
NC_035079.1	11887186	.	A	G	.	.	MAF_INRAE=30.833;MAF_USDA=12.295
NC_035079.1	11887218	.	C	G	.	.	MAF_USDA=16.667
NC_035079.1	11887302	.	G	T	.	.	MAF_USDA=4.098
NC_035079.1	11887311	.	G	A	.	.	MAF_USDA=3.279
NC_035079.1	11887349	.	C	T	.	.	MAF_USDA=5.294
NC_035079.1	11887363	.	T	A	.	.	MAF_USDA=6.557
NC_035079.1	11887530	.	T	A	.	.	MAF_USDA=3.279
NC_035079.1	11887548	.	T	A	.	.	MAF_USDA=6.25
NC_035079.1	11887557	.	T	A	.	.	MAF_USDA=48.824
NC_035079.1	11887561	.	G	A	.	.	MAF_USDA=16.667
NC_035079.1	11887566	.	A	T	.	.	MAF_USDA=2.083
NC_035079.1	11887638	.	T	A	.	.	MAF_USDA=4.098
NC_035079.1	11887656	.	A	T	.	.	MAF_INRAE=5.263
NC_035079.1	11887665	.	A	T	.	.	MAF_USDA=12.5
NC_035079.1	11887674	.	T	A	.	.	MAF_INRAE=36.842
NC_035079.1	11887677	.	G	T	.	.	MAF_USDA=10.417
NC_035079.1	11887692	.	T	A	.	.	MAF_USDA=10.417
NC_035079.1	11887719	.	T	A	.	.	MAF_USDA=7.647
NC_035079.1	11887755	.	A	T	.	.	MAF_USDA=16.667
NC_035079.1	11887764	.	T	A	.	.	MAF_USDA=27.059
NC_035079.1	11887788	.	G	A	.	.	MAF_USDA=3.279
NC_035079.1	11887879	.	T	G	.	.	MAF_USDA=1.639
NC_035079.1	11888081	.	T	A	.	.	MAF_INRAE=15.789;MAF_USDA=28.235
NC_035079.1	11888101	.	A	G	.	.	MAF_USDA=9.836
NC_035079.1	11888170	.	G	A	.	.	MAF_USDA=10.0
NC_035079.1	11888173	.	A	G	.	.	MAF_USDA=5.738
NC_035079.1	11888236	.	T	A	.	.	MAF_USDA=4.706
NC_035079.1	11888330	.	T	C	.	.	MAF_USDA=3.279
NC_035079.1	11888360	.	C	T	.	.	MAF_USDA=22.353
NC_035079.1	11888372	.	C	G	.	.	MAF_USDA=17.647
NC_035079.1	11888405	.	C	T	.	.	MAF_USDA=12.353
NC_035079.1	11888463	.	T	C	.	.	MAF_INRAE=44.737;MAF_USDA=18.235
NC_035079.1	11888480	.	A	C	.	.	MAF_USDA=14.583
NC_035079.1	11888568	.	A	C	.	.	MAF_USDA=2.459
NC_035079.1	11888624	.	G	T	.	.	MAF_USDA=21.765
NC_035079.1	11888647	.	T	C	.	.	MAF_USDA=33.529
NC_035079.1	11889793	.	C	G	.	.	MAF_USDA=14.583
NC_035079.1	11889974	.	C	T	.	.	MAF_USDA=6.522
NC_035079.1	11890099	.	C	A	.	.	MAF_USDA=4.167
NC_035079.1	11890282	.	G	T	.	.	MAF_USDA=3.279
NC_035079.1	11890333	.	G	T	.	.	MAF_USDA=3.279
NC_035079.1	11890342	.	C	A	.	.	MAF_USDA=2.353
NC_035079.1	11890351	.	C	G	.	.	MAF_INRAE=40.506;MAF_USDA=36.471
NC_035079.1	11890372	.	G	T	.	.	MAF_INRAE=5.833
NC_035079.1	11890388	.	C	A	.	.	MAF_INRAE=12.5
NC_035079.1	11890437	.	A	C	.	.	MAF_USDA=2.459
NC_035079.1	11890498	.	A	G	.	.	MAF_INRAE=8.333
NC_035079.1	11890505	.	C	A	.	.	MAF_INRAE=7.5;MAF_USDA=18.75
NC_035079.1	11890540	.	G	A	.	.	MAF_INRAE=15.823
NC_035079.1	11890547	.	C	T	.	.	MAF_INRAE=16.456
NC_035079.1	11890550	.	T	C	.	.	MAF_INRAE=50.0
NC_035079.1	11890552	.	C	T	.	.	MAF_USDA=1.639
NC_035079.1	11890580	.	C	G	.	.	MAF_INRAE=23.333
NC_035079.1	11890588	.	T	C	.	.	MAF_INRAE=10.833
NC_035079.1	11890645	.	C	T	.	.	MAF_INRAE=50.0
NC_035079.1	11890659	.	C	T	.	.	MAF_INRAE=50.0
NC_035079.1	11890684	.	A	T	.	.	MAF_INRAE=50.0
NC_035079.1	11890698	.	T	C	.	.	MAF_INRAE=34.167
NC_035079.1	11890699	.	G	A	.	.	MAF_INRAE=50.0
NC_035079.1	11890710	.	C	G	.	.	MAF_INRAE=50.0
NC_035079.1	11890727	.	C	T	.	.	MAF_INRAE=20.833
NC_035079.1	11890833	.	T	A	.	.	MAF_INRAE=50.0
NC_035079.1	11891007	.	A	G	.	.	MAF_INRAE=5.0
NC_035079.1	11891042	.	T	A	.	.	MAF_INRAE=1.667
NC_035079.1	11891043	.	T	A	.	.	MAF_INRAE=2.5
NC_035079.1	11891063	.	G	A	.	.	MAF_INRAE=1.667
NC_035079.1	11891069	.	T	A	.	.	MAF_USDA=6.557
NC_035079.1	11891094	.	G	C	.	.	MAF_USDA=14.583
NC_035079.1	11891116	.	G	C	.	.	MAF_USDA=2.083
NC_035079.1	11891129	.	G	A	.	.	MAF_USDA=20.833
NC_035079.1	11891135	.	A	T	.	.	MAF_USDA=16.667
NC_035079.1	11891182	.	C	G	.	.	MAF_USDA=16.667
NC_035079.1	11891239	.	G	A	.	.	MAF_USDA=10.656
NC_035079.1	11891245	.	A	T	.	.	MAF_USDA=16.667
NC_035079.1	11891299	.	G	C	.	.	MAF_USDA=12.5
NC_035079.1	11891305	.	G	T	.	.	MAF_USDA=12.295
NC_035079.1	11891415	.	G	T	.	.	MAF_INRAE=1.667
NC_035079.1	11891431	.	C	T	.	.	MAF_USDA=1.639
NC_035079.1	11891437	.	G	A	.	.	MAF_USDA=4.918
NC_035079.1	11891468	.	C	T	.	.	MAF_USDA=8.333
NC_035079.1	11891484	.	A	C	.	.	MAF_USDA=1.639
NC_035079.1	11891486	.	T	C	.	.	MAF_USDA=12.5
NC_035079.1	11891507	.	A	G	.	.	MAF_USDA=19.412
NC_035079.1	11891547	.	G	A	.	.	MAF_USDA=2.459
NC_035079.1	11891554	.	G	T	.	.	MAF_USDA=3.333
NC_035079.1	11891602	.	A	G	.	.	MAF_USDA=12.5
NC_035079.1	11891608	.	A	G	.	.	MAF_USDA=14.583
NC_035079.1	11891737	.	A	T	.	.	MAF_USDA=3.279
NC_035079.1	11891753	.	T	A	.	.	MAF_USDA=10.417
NC_035079.1	11891820	.	C	T	.	.	MAF_USDA=5.738
NC_035079.1	11891825	.	T	C	.	.	MAF_INRAE=31.667
NC_035079.1	11891826	.	G	A	.	.	MAF_USDA=6.557
NC_035079.1	11891868	.	A	G	.	.	MAF_USDA=6.557
NC_035079.1	11891875	.	C	A	.	.	MAF_INRAE=34.81;MAF_USDA=20.588
NC_035079.1	11892025	.	T	A	.	.	MAF_INRAE=2.5
NC_035079.1	11892092	.	T	C	.	.	MAF_USDA=1.639
NC_035079.1	11892160	.	G	T	.	.	MAF_INRAE=30.0;MAF_USDA=7.059
NC_035079.1	11892226	.	G	A	.	.	MAF_INRAE=9.167
NC_035079.1	11892229	.	G	A	.	.	MAF_INRAE=1.667
NC_035079.1	11892361	.	C	T	.	.	MAF_USDA=1.639
NC_035079.1	11892514	.	T	G	.	.	MAF_USDA=14.583
NC_035079.1	11893152	.	A	G	.	.	MAF_USDA=1.639
NC_035079.1	11893227	.	G	A	.	.	MAF_INRAE=10.526
NC_035079.1	11893423	.	T	A	.	.	MAF_USDA=5.882
NC_035079.1	11893427	.	A	C	.	.	MAF_USDA=5.882
NC_035079.1	11893428	.	G	T	.	.	MAF_USDA=6.471
NC_035079.1	11893494	.	T	C	.	.	MAF_INRAE=37.342;MAF_USDA=20.588
NC_035079.1	11893504	.	G	A	.	.	MAF_USDA=1.639
NC_035079.1	11893509	.	C	T	.	.	MAF_USDA=12.5
NC_035079.1	11893619	.	A	G	.	.	MAF_USDA=1.639
NC_035079.1	11893655	.	C	G	.	.	MAF_USDA=1.639
NC_035079.1	11893779	.	G	A	.	.	MAF_USDA=10.417
NC_035079.1	11893837	.	A	T	.	.	MAF_USDA=17.647
NC_035079.1	11893852	.	C	A	.	.	MAF_USDA=9.412
NC_035079.1	11893924	.	T	G	.	.	MAF_USDA=4.118
NC_035079.1	11893987	.	C	T	.	.	MAF_INRAE=2.5;MAF_USDA=5.294
NC_035079.1	11894012	.	G	T	.	.	MAF_USDA=1.639
NC_035079.1	11894043	.	A	G	.	.	MAF_USDA=9.412
NC_035079.1	11894059	.	C	T	.	.	MAF_USDA=1.639
NC_035079.1	11894072	.	C	T	.	.	MAF_INRAE=2.5
NC_035079.1	11894112	.	A	G	.	.	MAF_USDA=8.235
NC_035079.1	11894216	.	G	A	.	.	MAF_USDA=8.235
NC_035079.1	11894229	.	T	A	.	.	MAF_USDA=6.25
NC_035079.1	11894363	.	T	C	.	.	MAF_INRAE=36.709;MAF_USDA=45.882
NC_035079.1	11894411	.	C	T	.	.	MAF_INRAE=3.333;MAF_USDA=4.167
NC_035079.1	11894413	.	G	T	.	.	MAF_USDA=1.667
NC_035079.1	11894470	.	G	T	.	.	MAF_INRAE=22.152
NC_035079.1	11894494	.	C	T	.	.	MAF_USDA=7.059
NC_035079.1	11894676	.	T	C	.	.	MAF_USDA=8.235
NC_035079.1	11894779	.	A	G	.	.	MAF_USDA=1.639
NC_035079.1	11894874	.	C	T	.	.	MAF_USDA=2.353
NC_035079.1	11895005	.	G	A	.	.	MAF_USDA=2.5
NC_035079.1	11895068	.	T	A	.	.	MAF_USDA=10.417
NC_035079.1	11895076	.	A	T	.	.	MAF_INRAE=39.873;MAF_USDA=20.833
NC_035079.1	11895078	.	T	A	.	.	MAF_INRAE=34.177;MAF_USDA=39.583
NC_035079.1	11895109	.	C	T	.	.	MAF_USDA=11.475
NC_035079.1	11895155	.	C	T	.	.	MAF_USDA=7.377
NC_035079.1	11895233	.	G	A	.	.	MAF_INRAE=36.709;MAF_USDA=35.882
NC_035079.1	11895252	.	C	A	.	.	MAF_INRAE=2.5;MAF_USDA=5.294
NC_035079.1	11895255	.	G	A	.	.	MAF_USDA=2.941
NC_035079.1	11895292	.	A	T	.	.	MAF_USDA=2.459
NC_035079.1	11895301	.	C	T	.	.	MAF_USDA=4.167
NC_035079.1	11895338	.	G	A	.	.	MAF_USDA=6.557
NC_035079.1	11895397	.	A	G	.	.	MAF_INRAE=3.333;MAF_USDA=1.639
NC_035079.1	11895441	.	G	A	.	.	MAF_USDA=1.639
NC_035079.1	11895476	.	T	G	.	.	MAF_INRAE=29.114;MAF_USDA=31.765
NC_035079.1	11895501	.	C	T	.	.	MAF_USDA=1.639
NC_035079.1	11895622	.	A	C	.	.	MAF_USDA=7.059
NC_035079.1	11895674	.	T	C	.	.	MAF_INRAE=35.0
NC_035079.1	11895677	.	G	T	.	.	MAF_INRAE=36.667
NC_035079.1	11895696	.	T	C	.	.	MAF_INRAE=27.5
NC_035079.1	11895721	.	A	T	.	.	MAF_INRAE=16.667;MAF_USDA=5.738
NC_035079.1	11895729	.	A	T	.	.	MAF_INRAE=49.167
NC_035079.1	11895949	.	C	T	.	.	MAF_USDA=2.542
NC_035079.1	11898346	.	C	T	.	.	MAF_USDA=1.724
NC_035079.1	11898464	.	T	G	.	.	MAF_USDA=1.695
NC_035079.1	11898472	.	C	A	.	.	MAF_USDA=1.667
NC_035079.1	11901116	.	C	A	.	.	MAF_USDA=19.565
NC_035079.1	11901157	.	T	G	.	.	MAF_USDA=10.417
NC_035079.1	11901223	.	T	C	.	.	MAF_USDA=8.333
NC_035079.1	11901228	.	C	T	.	.	MAF_USDA=6.25
NC_035079.1	11901244	.	T	C	.	.	MAF_USDA=10.417
NC_035079.1	11901326	.	G	T	.	.	MAF_INRAE=29.747;MAF_USDA=5.738
NC_035079.1	11901354	.	C	A	.	.	MAF_USDA=4.098
NC_035079.1	11901535	.	G	T	.	.	MAF_INRAE=43.038;MAF_USDA=47.059
NC_035079.1	11901632	.	C	T	.	.	MAF_INRAE=34.177;MAF_USDA=5.738
NC_035079.1	11901650	.	A	C	.	.	MAF_INRAE=34.81;MAF_USDA=11.765
NC_035079.1	11901710	.	T	A	.	.	MAF_USDA=7.647
NC_035079.1	11901733	.	C	G	.	.	MAF_USDA=7.377
NC_035079.1	11901737	.	T	C	.	.	MAF_USDA=1.639
NC_035079.1	11901751	.	C	A	.	.	MAF_USDA=14.118
NC_035079.1	11901784	.	G	A	.	.	MAF_INRAE=35.443;MAF_USDA=45.882
NC_035079.1	11901803	.	A	C	.	.	MAF_INRAE=34.177;MAF_USDA=5.738
NC_035079.1	11901864	.	A	T	.	.	MAF_USDA=4.706
NC_035079.1	11901944	.	C	T	.	.	MAF_USDA=2.459
NC_035079.1	11902020	.	A	G	.	.	MAF_INRAE=35.443;MAF_USDA=45.882
NC_035079.1	11902063	.	C	T	.	.	MAF_INRAE=6.962;MAF_USDA=40.0
NC_035079.1	11902065	.	A	T	.	.	MAF_USDA=1.639
NC_035079.1	11902129	.	A	G	.	.	MAF_INRAE=6.962;MAF_USDA=21.765
NC_035079.1	11902155	.	C	A	.	.	MAF_USDA=3.279
NC_035079.1	11902288	.	T	A	.	.	MAF_USDA=4.167
NC_035079.1	11902335	.	T	C	.	.	MAF_INRAE=36.076;MAF_USDA=43.529
NC_035079.1	11902340	.	C	A	.	.	MAF_INRAE=34.177;MAF_USDA=4.918
NC_035079.1	11902579	.	A	G	.	.	MAF_USDA=1.639
NC_035079.1	11902761	.	T	G	.	.	MAF_USDA=10.417
NC_035079.1	11902816	.	C	A	.	.	MAF_USDA=1.639
NC_035079.1	11902903	.	G	C	.	.	MAF_USDA=1.639
NC_035079.1	11903043	.	C	A	.	.	MAF_USDA=10.417
NC_035079.1	11903131	.	A	C	.	.	MAF_USDA=1.639
NC_035079.1	11903219	.	G	A	.	.	MAF_USDA=12.5
NC_035079.1	11903495	.	A	C	.	.	MAF_INRAE=6.962;MAF_USDA=33.333
NC_035079.1	11903640	.	T	A	.	.	MAF_INRAE=21.519
NC_035079.1	11903727	.	C	T	.	.	MAF_USDA=4.098
NC_035079.1	11903829	.	G	T	.	.	MAF_USDA=3.279
NC_035079.1	11903999	.	C	T	.	.	MAF_USDA=4.098
NC_035079.1	11904160	.	A	G	.	.	MAF_USDA=1.639
NC_035079.1	11904195	.	T	A	.	.	MAF_USDA=2.459
NC_035079.1	11904375	.	G	A	.	.	MAF_INRAE=2.5
NC_035079.1	11904427	.	C	T	.	.	MAF_INRAE=29.114;MAF_USDA=31.765
NC_035079.1	11904731	.	G	T	.	.	MAF_USDA=2.083
NC_035079.1	11904763	.	A	T	.	.	MAF_USDA=3.333
NC_035079.1	11904851	.	T	C	.	.	MAF_USDA=2.459
NC_035079.1	11904853	.	C	T	.	.	MAF_USDA=2.459
NC_035079.1	11904905	.	C	T	.	.	MAF_INRAE=42.105
NC_035079.1	11904992	.	C	A	.	.	MAF_USDA=20.833
NC_035079.1	11905080	.	G	A	.	.	MAF_USDA=20.833
NC_035079.1	11905099	.	C	T	.	.	MAF_USDA=10.417
NC_035079.1	11907301	.	T	C	.	.	MAF_USDA=12.5
NC_035079.1	11907402	.	C	T	.	.	MAF_USDA=3.333
NC_035079.1	11907471	.	A	C	.	.	MAF_USDA=1.639
NC_035079.1	11907473	.	A	C	.	.	MAF_USDA=1.639
NC_035079.1	11907474	.	A	T	.	.	MAF_INRAE=33.544;MAF_USDA=4.918
NC_035079.1	11907478	.	G	T	.	.	MAF_USDA=4.118
NC_035079.1	11907499	.	A	T	.	.	MAF_INRAE=2.5
NC_035079.1	11907555	.	T	A	.	.	MAF_USDA=44.048
NC_035079.1	11907556	.	C	T	.	.	MAF_USDA=44.118
NC_035079.1	11907557	.	T	C	.	.	MAF_USDA=44.048
NC_035079.1	11907635	.	T	C	.	.	MAF_INRAE=1.667
NC_035079.1	11907715	.	G	C	.	.	MAF_USDA=1.639
NC_035079.1	11907814	.	G	A	.	.	MAF_USDA=4.098
NC_035079.1	11907925	.	C	A	.	.	MAF_USDA=5.738
NC_035079.1	11908109	.	A	C	.	.	MAF_USDA=1.639
NC_035079.1	11908220	.	T	C	.	.	MAF_USDA=4.098
NC_035079.1	11908272	.	T	G	.	.	MAF_INRAE=21.053;MAF_USDA=5.738
NC_035079.1	11908286	.	A	G	.	.	MAF_INRAE=33.544;MAF_USDA=4.918
NC_035079.1	11908351	.	C	T	.	.	MAF_INRAE=21.519
NC_035079.1	11908602	.	C	T	.	.	MAF_USDA=14.118
NC_035079.1	11908647	.	C	T	.	.	MAF_USDA=1.639
NC_035079.1	11908650	.	G	A	.	.	MAF_USDA=1.639
NC_035079.1	11908664	.	G	A	.	.	MAF_USDA=1.639
NC_035079.1	11908669	.	C	T	.	.	MAF_USDA=3.279
NC_035079.1	11908710	.	A	G	.	.	MAF_INRAE=33.544;MAF_USDA=5.738
NC_035079.1	11908728	.	A	G	.	.	MAF_USDA=1.639
NC_035079.1	11908731	.	G	T,A	.	.	MAF_INRAE=5.263
NC_035079.1	11908739	.	T	G	.	.	MAF_INRAE=5.263;MAF_USDA=3.279
NC_035079.1	11908752	.	C	T	.	.	MAF_INRAE=2.5
NC_035079.1	11908758	.	A	G	.	.	MAF_USDA=4.918
NC_035079.1	11908759	.	T	C	.	.	MAF_USDA=5.738
NC_035079.1	11908791	.	T	G	.	.	MAF_INRAE=35.833;MAF_USDA=45.833
NC_035079.1	11908821	.	A	T	.	.	MAF_INRAE=6.962;MAF_USDA=10.417
NC_035079.1	11908833	.	G	A	.	.	MAF_USDA=4.918
NC_035079.1	11908940	.	G	C	.	.	MAF_INRAE=6.962;MAF_USDA=16.393
NC_035079.1	11908986	.	G	T	.	.	MAF_INRAE=21.519
NC_035079.1	11908987	.	C	T	.	.	MAF_INRAE=25.0
NC_035079.1	11909021	.	G	T	.	.	MAF_INRAE=28.481;MAF_USDA=29.412
NC_035079.1	11909036	.	C	T	.	.	MAF_INRAE=1.667
NC_035079.1	11909057	.	T	C	.	.	MAF_USDA=9.016
NC_035079.1	11909070	.	G	A	.	.	MAF_USDA=1.639
NC_035079.1	11909076	.	C	T	.	.	MAF_USDA=3.279
NC_035079.1	11909085	.	A	G	.	.	MAF_USDA=8.197
NC_035079.1	11909093	.	C	T	.	.	MAF_USDA=6.557
NC_035079.1	11909102	.	C	T	.	.	MAF_INRAE=5.0;MAF_USDA=8.197
NC_035079.1	11909108	.	T	C	.	.	MAF_INRAE=5.0;MAF_USDA=8.197
NC_035079.1	11909113	.	T	C	.	.	MAF_INRAE=5.0;MAF_USDA=8.197
NC_035079.1	11909124	.	G	T	.	.	MAF_USDA=9.016
NC_035079.1	11909134	.	C	T	.	.	MAF_INRAE=5.0;MAF_USDA=4.167
NC_035079.1	11909140	.	T	G	.	.	MAF_INRAE=5.833;MAF_USDA=8.197
NC_035079.1	11909145	.	A	T	.	.	MAF_USDA=9.836
NC_035079.1	11909148	.	C	G	.	.	MAF_INRAE=3.333
NC_035079.1	11909162	.	A	G	.	.	MAF_INRAE=4.43;MAF_USDA=8.235
NC_035079.1	11909172	.	T	C	.	.	MAF_INRAE=1.667;MAF_USDA=7.377
NC_035079.1	11909178	.	C	T	.	.	MAF_USDA=6.25
NC_035079.1	11909187	.	C	T	.	.	MAF_INRAE=4.43;MAF_USDA=7.647
NC_035079.1	11909236	.	A	G	.	.	MAF_USDA=18.75
NC_035079.1	11909237	.	T	A	.	.	MAF_USDA=6.557
NC_035079.1	11909253	.	C	A	.	.	MAF_INRAE=2.5;MAF_USDA=6.557
NC_035079.1	11909258	.	G	C	.	.	MAF_USDA=2.459
NC_035079.1	11909272	.	A	G	.	.	MAF_INRAE=21.519
NC_035079.1	11909274	.	C	T	.	.	MAF_INRAE=2.5
NC_035079.1	11909315	.	T	C	.	.	MAF_INRAE=6.962;MAF_USDA=11.765
NC_035079.1	11909328	.	C	T	.	.	MAF_INRAE=21.519
NC_035079.1	11909364	.	A	G	.	.	MAF_INRAE=4.167
NC_035079.1	11909667	.	G	C	.	.	MAF_INRAE=21.053;MAF_USDA=11.475
NC_035079.1	11909744	.	T	A	.	.	MAF_USDA=10.417
NC_035079.1	11909745	.	T	A	.	.	MAF_USDA=10.417
NC_035079.1	11909821	.	G	A,C	.	.	MAF_INRAE=2.5;MAF_USDA=10.417
NC_035079.1	11909929	.	A	C	.	.	MAF_INRAE=22.152
NC_035079.1	11909941	.	G	T	.	.	MAF_INRAE=22.152
NC_035079.1	11910016	.	C	A	.	.	MAF_INRAE=29.114;MAF_USDA=33.529
NC_035079.1	11910019	.	C	T	.	.	MAF_INRAE=24.167
NC_035079.1	11910024	.	T	A	.	.	MAF_INRAE=28.481;MAF_USDA=14.118
NC_035079.1	11910032	.	G	A	.	.	MAF_INRAE=28.481;MAF_USDA=13.529
NC_035079.1	11910113	.	T	G	.	.	MAF_INRAE=2.5;MAF_USDA=13.529
NC_035079.1	11910145	.	C	A	.	.	MAF_INRAE=6.962;MAF_USDA=6.25
NC_035079.1	11910217	.	A	G	.	.	MAF_INRAE=28.481;MAF_USDA=30.0
NC_035079.1	11910283	.	T	G	.	.	MAF_USDA=3.279
NC_035079.1	11910335	.	C	T	.	.	MAF_INRAE=29.114;MAF_USDA=27.647
NC_035079.1	11910424	.	G	T	.	.	MAF_INRAE=6.329;MAF_USDA=14.118
NC_035079.1	11910444	.	T	A	.	.	MAF_INRAE=21.519
NC_035079.1	11910459	.	C	T	.	.	MAF_INRAE=6.329;MAF_USDA=14.118
NC_035079.1	11910496	.	G	A	.	.	MAF_INRAE=21.519
NC_035079.1	11910529	.	C	G	.	.	MAF_INRAE=21.053;MAF_USDA=14.118
NC_035079.1	11910541	.	G	A	.	.	MAF_INRAE=5.833
NC_035079.1	11910543	.	C	T	.	.	MAF_INRAE=6.329;MAF_USDA=14.118
NC_035079.1	11910580	.	A	G	.	.	MAF_INRAE=29.114;MAF_USDA=13.529
NC_035079.1	11910621	.	C	T	.	.	MAF_INRAE=34.177;MAF_USDA=4.918
NC_035079.1	11910649	.	G	C	.	.	MAF_INRAE=6.962;MAF_USDA=14.118
NC_035079.1	11910668	.	T	C	.	.	MAF_INRAE=6.962;MAF_USDA=14.118
NC_035079.1	11910692	.	T	C	.	.	MAF_USDA=1.765
NC_035079.1	11910695	.	G	C	.	.	MAF_INRAE=2.5;MAF_USDA=12.353
NC_035079.1	11910716	.	C	G	.	.	MAF_USDA=2.459
NC_035079.1	11910885	.	A	G	.	.	MAF_USDA=6.78
NC_035079.1	11911052	.	T	C	.	.	MAF_INRAE=2.5;MAF_USDA=10.417
NC_035079.1	11911118	.	G	A	.	.	MAF_INRAE=2.5
NC_035079.1	11911186	.	A	C	.	.	MAF_INRAE=26.667;MAF_USDA=14.118
NC_035079.1	11911359	.	G	C	.	.	MAF_USDA=6.557
NC_035079.1	11911377	.	G	A	.	.	MAF_INRAE=6.329;MAF_USDA=15.882
NC_035079.1	11911392	.	G	A	.	.	MAF_USDA=2.459
NC_035079.1	11911400	.	C	T	.	.	MAF_USDA=3.279
NC_035079.1	11911428	.	T	A	.	.	MAF_INRAE=27.848;MAF_USDA=15.294
NC_035079.1	11911509	.	A	G	.	.	MAF_INRAE=6.329;MAF_USDA=12.941
NC_035079.1	11911535	.	G	A	.	.	MAF_INRAE=1.667
NC_035079.1	11911571	.	A	T	.	.	MAF_INRAE=6.962;MAF_USDA=10.417
NC_035079.1	11911589	.	T	C	.	.	MAF_USDA=5.738
NC_035079.1	11911601	.	C	T,A	.	.	MAF_INRAE=25.0;MAF_USDA=11.475
NC_035079.1	11911604	.	G	A	.	.	MAF_INRAE=2.5;MAF_USDA=14.118
NC_035079.1	11911655	.	G	A	.	.	MAF_INRAE=10.526
NC_035079.1	11911682	.	G	C	.	.	MAF_INRAE=1.667;MAF_USDA=4.706
NC_035079.1	11911844	.	G	A	.	.	MAF_USDA=11.176
NC_035079.1	11911918	.	C	T	.	.	MAF_USDA=45.833
NC_035079.1	11913382	.	G	T	.	.	MAF_USDA=4.098
NC_035079.1	11913460	.	C	T	.	.	MAF_INRAE=21.053;MAF_USDA=16.471
NC_035079.1	11913501	.	G	T	.	.	MAF_USDA=10.656
NC_035079.1	11913652	.	G	T	.	.	MAF_USDA=2.41
NC_035079.1	11913691	.	G	A	.	.	MAF_USDA=15.663
NC_035079.1	11913744	.	C	A	.	.	MAF_INRAE=2.5
NC_035079.1	11913795	.	C	A	.	.	MAF_INRAE=27.848;MAF_USDA=41.667
NC_035079.1	11913796	.	G	T	.	.	MAF_INRAE=35.0;MAF_USDA=41.667
NC_035079.1	11913806	.	T	C	.	.	MAF_INRAE=27.848;MAF_USDA=10.417
NC_035079.1	11913847	.	T	G	.	.	MAF_INRAE=6.962;MAF_USDA=15.294
NC_035079.1	11913995	.	C	T	.	.	MAF_INRAE=7.5
NC_035079.1	11913997	.	A	G	.	.	MAF_USDA=11.475
NC_035079.1	11914017	.	G	A	.	.	MAF_USDA=13.115
NC_035079.1	11914018	.	A	G	.	.	MAF_USDA=13.934
NC_035079.1	11914028	.	G	A	.	.	MAF_USDA=13.934
NC_035079.1	11914127	.	A	T	.	.	MAF_INRAE=1.667
NC_035079.1	11914179	.	C	G	.	.	MAF_INRAE=5.833
NC_035079.1	11914215	.	G	A	.	.	MAF_USDA=6.557
NC_035079.1	11914217	.	A	G	.	.	MAF_USDA=6.557
NC_035079.1	11917304	.	C	A	.	.	MAF_USDA=1.667
NC_035079.1	11917328	.	C	A	.	.	MAF_USDA=3.279
NC_035079.1	11917373	.	C	T	.	.	MAF_USDA=2.459
NC_035079.1	11917491	.	G	A	.	.	MAF_USDA=11.765
NC_035079.1	11917502	.	C	A	.	.	MAF_USDA=22.917
NC_035079.1	11917517	.	T	C	.	.	MAF_USDA=4.918
NC_035079.1	11917518	.	T	C	.	.	MAF_USDA=12.941
NC_035079.1	11917542	.	T	C	.	.	MAF_USDA=25.0
NC_035079.1	11917595	.	C	G	.	.	MAF_USDA=4.918
NC_035079.1	11917610	.	C	A	.	.	MAF_USDA=7.377
NC_035079.1	11917639	.	T	G	.	.	MAF_USDA=7.377
NC_035079.1	11917643	.	A	C	.	.	MAF_USDA=7.377
NC_035079.1	11917650	.	A	T	.	.	MAF_USDA=7.377
NC_035079.1	11917697	.	T	C	.	.	MAF_USDA=7.377
NC_035079.1	11917701	.	C	A	.	.	MAF_USDA=7.377
NC_035079.1	11917722	.	T	G	.	.	MAF_USDA=8.235
NC_035079.1	11917747	.	T	C	.	.	MAF_USDA=12.353
NC_035079.1	11917755	.	T	C	.	.	MAF_USDA=14.706
NC_035079.1	11917758	.	A	G	.	.	MAF_USDA=6.471
NC_035079.1	11917763	.	C	T	.	.	MAF_USDA=5.738
NC_035079.1	11917798	.	C	A	.	.	MAF_USDA=25.0
NC_035079.1	11918063	.	G	T	.	.	MAF_USDA=2.353
NC_035079.1	11918091	.	G	T	.	.	MAF_USDA=5.738
NC_035079.1	11918380	.	G	A	.	.	MAF_USDA=2.353
NC_035079.1	11918462	.	T	G	.	.	MAF_USDA=34.706
NC_035079.1	11920208	.	A	C	.	.	MAF_USDA=19.565
NC_035079.1	11920211	.	G	A	.	.	MAF_USDA=6.522
NC_035079.1	11920255	.	AGGTGGAGC	AGGTGGAGA	.	.	MAF_USDA=32.609
NC_035079.1	11920296	.	C	T	.	.	MAF_USDA=14.583
NC_035079.1	11920630	.	A	C	.	.	MAF_INRAE=33.333;MAF_USDA=27.647
NC_035079.1	11920657	.	T	G	.	.	MAF_INRAE=3.333;MAF_USDA=1.639
NC_035079.1	11920714	.	T	C	.	.	MAF_USDA=2.459
NC_035079.1	11920802	.	T	A	.	.	MAF_INRAE=3.165;MAF_USDA=11.475
NC_035079.1	11920877	.	T	A	.	.	MAF_INRAE=26.316;MAF_USDA=16.667
NC_035079.1	11920919	.	T	C	.	.	MAF_USDA=2.083
NC_035079.1	11920958	.	C	T	.	.	MAF_USDA=1.639
NC_035079.1	11920988	.	A	C	.	.	MAF_USDA=4.918
NC_035079.1	11921123	.	C	G	.	.	MAF_INRAE=3.333;MAF_USDA=8.197
NC_035079.1	11921147	.	A	C	.	.	MAF_INRAE=21.053;MAF_USDA=8.824
NC_035079.1	11921171	.	C	T	.	.	MAF_USDA=1.639
NC_035079.1	11921355	.	A	T	.	.	MAF_USDA=2.459
NC_035079.1	11921414	.	A	G	.	.	MAF_INRAE=25.316;MAF_USDA=9.836
NC_035079.1	11921451	.	C	A	.	.	MAF_INRAE=32.278;MAF_USDA=42.941
NC_035079.1	11921515	.	A	G	.	.	MAF_INRAE=31.646;MAF_USDA=44.706
NC_035079.1	11921653	.	C	T	.	.	MAF_USDA=2.459
NC_035079.1	11921692	.	C	A	.	.	MAF_USDA=17.213
NC_035079.1	11921823	.	A	T	.	.	MAF_USDA=4.167
NC_035079.1	11924106	.	C	T	.	.	MAF_INRAE=41.139
NC_035079.1	11924149	.	G	T	.	.	MAF_INRAE=41.139;MAF_USDA=30.588
NC_035079.1	11924379	.	C	A	.	.	MAF_USDA=5.738
NC_035079.1	11924384	.	G	A	.	.	MAF_INRAE=38.608;MAF_USDA=41.765
NC_035079.1	11924505	.	A	C	.	.	MAF_INRAE=2.5;MAF_USDA=1.639
NC_035079.1	11924656	.	G	A	.	.	MAF_INRAE=13.924;MAF_USDA=12.353
NC_035079.1	11924669	.	C	T	.	.	MAF_INRAE=2.5;MAF_USDA=2.353
NC_035079.1	11924726	.	C	G	.	.	MAF_INRAE=1.667;MAF_USDA=25.0
NC_035079.1	11924781	.	C	T	.	.	MAF_INRAE=13.924;MAF_USDA=12.353
NC_035079.1	11924783	.	C	A	.	.	MAF_INRAE=29.167;MAF_USDA=11.475
NC_035079.1	11924792	.	A	C	.	.	MAF_USDA=2.459
NC_035079.1	11925017	.	A	C	.	.	MAF_INRAE=12.025;MAF_USDA=20.833
NC_035079.1	11925111	.	T	C	.	.	MAF_USDA=15.476
NC_035079.1	11925117	.	A	G	.	.	MAF_USDA=15.476
NC_035079.1	11925176	.	C	A	.	.	MAF_INRAE=40.506;MAF_USDA=30.357
NC_035079.1	11925187	.	T	A	.	.	MAF_INRAE=24.684;MAF_USDA=10.0
NC_035079.1	11925205	.	T	C	.	.	MAF_INRAE=2.5;MAF_USDA=2.381
NC_035079.1	11925269	.	A	T	.	.	MAF_USDA=4.098
NC_035079.1	11925281	.	C	T	.	.	MAF_INRAE=12.025;MAF_USDA=12.353
NC_035079.1	11926096	.	T	A	.	.	MAF_USDA=4.918
NC_035079.1	11926153	.	A	G	.	.	MAF_INRAE=40.506;MAF_USDA=30.0
NC_035079.1	11926158	.	T	G	.	.	MAF_INRAE=40.506;MAF_USDA=30.0
NC_035079.1	11926356	.	G	A	.	.	MAF_USDA=3.279
NC_035079.1	11926357	.	T	A	.	.	MAF_USDA=2.353
NC_035079.1	11926372	.	G	A	.	.	MAF_USDA=5.738
NC_035079.1	11926382	.	A	G	.	.	MAF_INRAE=12.025;MAF_USDA=10.0
NC_035079.1	11926435	.	A	T	.	.	MAF_INRAE=15.789;MAF_USDA=3.279
NC_035079.1	11926489	.	T	A	.	.	MAF_INRAE=2.5
NC_035079.1	11926542	.	G	A	.	.	MAF_USDA=11.475
NC_035079.1	11926657	.	G	A	.	.	MAF_USDA=9.836
NC_035079.1	11926658	.	C	T	.	.	MAF_USDA=9.016
NC_035079.1	11926670	.	T	G	.	.	MAF_USDA=2.353
NC_035079.1	11926710	.	T	G	.	.	MAF_INRAE=26.582;MAF_USDA=47.647
NC_035079.1	11926875	.	G	A	.	.	MAF_USDA=11.667
NC_035079.1	11926980	.	G	A	.	.	MAF_USDA=9.016
NC_035079.1	11927111	.	C	T	.	.	MAF_USDA=8.434
NC_035079.1	11927407	.	A	C	.	.	MAF_USDA=35.417
NC_035079.1	11927437	.	T	C	.	.	MAF_USDA=45.833
NC_035079.1	11927493	.	C	A	.	.	MAF_USDA=12.5
NC_035079.1	11927501	.	G	A	.	.	MAF_USDA=25.0
NC_035079.1	11927675	.	T	G	.	.	MAF_INRAE=38.333
NC_035079.1	11927683	.	C	A	.	.	MAF_INRAE=38.333
NC_035079.1	11927723	.	G	C	.	.	MAF_INRAE=15.0
NC_035079.1	11927743	.	G	T	.	.	MAF_INRAE=1.667
NC_035079.1	11927916	.	T	G	.	.	MAF_INRAE=47.5
NC_035079.1	11927924	.	T	A	.	.	MAF_USDA=3.279
NC_035079.1	11927948	.	G	A	.	.	MAF_INRAE=5.696;MAF_USDA=4.098
NC_035079.1	11928027	.	G	A	.	.	MAF_USDA=4.098
NC_035079.1	11928040	.	T	C	.	.	MAF_INRAE=20.0
NC_035079.1	11928047	.	G	T	.	.	MAF_INRAE=45.833
NC_035079.1	11928053	.	T	G	.	.	MAF_INRAE=40.833
NC_035079.1	11928079	.	G	A	.	.	MAF_USDA=4.167
NC_035079.1	11928081	.	C	G	.	.	MAF_INRAE=45.833
NC_035079.1	11928091	.	G	A	.	.	MAF_INRAE=6.667;MAF_USDA=10.588
NC_035079.1	11928106	.	G	T	.	.	MAF_INRAE=13.333
NC_035079.1	11928114	.	G	A	.	.	MAF_INRAE=18.333;MAF_USDA=39.583
NC_035079.1	11928122	.	T	G	.	.	MAF_USDA=1.639
NC_035079.1	11928132	.	T	G	.	.	MAF_INRAE=44.937
NC_035079.1	11928150	.	T	G	.	.	MAF_INRAE=1.667
NC_035079.1	11928205	.	G	A	.	.	MAF_INRAE=6.667;MAF_USDA=8.333
NC_035079.1	11928228	.	C	A	.	.	MAF_INRAE=5.833;MAF_USDA=11.765
NC_035079.1	11928283	.	T	A	.	.	MAF_USDA=2.353
NC_035079.1	11928298	.	T	C	.	.	MAF_USDA=10.417
NC_035079.1	11928325	.	C	T	.	.	MAF_USDA=38.824
NC_035079.1	11928365	.	G	A	.	.	MAF_USDA=38.235
NC_035079.1	11928384	.	A	G	.	.	MAF_INRAE=10.526;MAF_USDA=3.279
NC_035079.1	11928403	.	A	C	.	.	MAF_USDA=35.417
NC_035079.1	11928422	.	T	C	.	.	MAF_USDA=8.235
NC_035079.1	11928473	.	T	C	.	.	MAF_USDA=25.0
NC_035079.1	11928474	.	G	A	.	.	MAF_USDA=25.0
NC_035079.1	11928485	.	T	A	.	.	MAF_USDA=10.417
NC_035079.1	11928509	.	C	A	.	.	MAF_USDA=27.083
NC_035079.1	11928526	.	T	C	.	.	MAF_USDA=25.0
NC_035079.1	11928527	.	G	A	.	.	MAF_USDA=8.824
NC_035079.1	11928528	.	T	C	.	.	MAF_USDA=14.118
NC_035079.1	11928562	.	C	A	.	.	MAF_USDA=18.75
NC_035079.1	11928996	.	G	A	.	.	MAF_USDA=1.695
NC_035079.1	11929028	.	A	C	.	.	MAF_USDA=25.0
NC_035079.1	11929052	.	G	T	.	.	MAF_USDA=2.542
NC_035079.1	11929150	.	C	A	.	.	MAF_USDA=43.75
NC_035079.1	11929196	.	T	A	.	.	MAF_INRAE=7.5;MAF_USDA=17.647
NC_035079.1	11929212	.	A	C	.	.	MAF_INRAE=5.0;MAF_USDA=13.529
NC_035079.1	11929222	.	T	A	.	.	MAF_INRAE=24.051
NC_035079.1	11929360	.	A	T	.	.	MAF_USDA=3.279
NC_035079.1	11929506	.	G	A	.	.	MAF_USDA=7.143
NC_035079.1	11929520	.	C	T	.	.	MAF_INRAE=12.658;MAF_USDA=14.118
NC_035079.1	11929560	.	C	T	.	.	MAF_USDA=11.765
NC_035079.1	11929617	.	T	G	.	.	MAF_USDA=5.738
NC_035079.1	11929622	.	G	C	.	.	MAF_INRAE=8.861;MAF_USDA=7.647
NC_035079.1	11929849	.	G	A	.	.	MAF_USDA=3.279
NC_035079.1	11929894	.	G	A	.	.	MAF_INRAE=6.962;MAF_USDA=4.706
NC_035079.1	11929931	.	A	T	.	.	MAF_INRAE=13.291;MAF_USDA=22.353
NC_035079.1	11929935	.	C	T	.	.	MAF_USDA=2.459
NC_035079.1	11929990	.	C	A	.	.	MAF_INRAE=12.658;MAF_USDA=21.765
NC_035079.1	11930098	.	C	T	.	.	MAF_INRAE=13.291;MAF_USDA=14.118
NC_035079.1	11930110	.	C	T	.	.	MAF_USDA=4.098
NC_035079.1	11930141	.	T	A	.	.	MAF_USDA=3.333
NC_035079.1	11930149	.	T	G	.	.	MAF_USDA=15.663
NC_035079.1	11930306	.	T	C	.	.	MAF_INRAE=13.924;MAF_USDA=14.118
NC_035079.1	11930366	.	T	C	.	.	MAF_INRAE=25.949;MAF_USDA=31.765
NC_035079.1	11930399	.	C	G	.	.	MAF_INRAE=22.5
NC_035079.1	11930465	.	T	C	.	.	MAF_INRAE=6.667;MAF_USDA=18.824
NC_035079.1	11930467	.	A	T	.	.	MAF_INRAE=6.667;MAF_USDA=21.176
NC_035079.1	11930508	.	G	A	.	.	MAF_INRAE=13.924;MAF_USDA=13.529
NC_035079.1	11930653	.	A	G	.	.	MAF_INRAE=13.291;MAF_USDA=19.412
NC_035079.1	11930671	.	T	A	.	.	MAF_INRAE=29.167
NC_035079.1	11930679	.	A	T	.	.	MAF_INRAE=46.667
NC_035079.1	11930803	.	T	A	.	.	MAF_USDA=4.098
NC_035079.1	11930885	.	C	A	.	.	MAF_USDA=1.639
NC_035079.1	11930914	.	A	G	.	.	MAF_INRAE=6.667;MAF_USDA=1.765
NC_035079.1	11930952	.	A	C	.	.	MAF_INRAE=13.291;MAF_USDA=13.529
NC_035079.1	11931085	.	C	G	.	.	MAF_USDA=2.459
NC_035079.1	11931128	.	A	T	.	.	MAF_INRAE=18.987;MAF_USDA=7.377
NC_035079.1	11931218	.	G	T	.	.	MAF_USDA=5.738
NC_035079.1	11931255	.	T	C	.	.	MAF_USDA=3.279
NC_035079.1	11931257	.	T	C	.	.	MAF_INRAE=18.987;MAF_USDA=36.471
NC_035079.1	11931337	.	T	C	.	.	MAF_INRAE=18.354;MAF_USDA=35.294
NC_035079.1	11931350	.	G	C	.	.	MAF_INRAE=12.658;MAF_USDA=19.412
NC_035079.1	11931363	.	A	C	.	.	MAF_INRAE=1.667;MAF_USDA=4.918
NC_035079.1	11931394	.	C	T	.	.	MAF_INRAE=5.833;MAF_USDA=12.941
NC_035079.1	11931445	.	A	G	.	.	MAF_INRAE=13.291;MAF_USDA=18.824
NC_035079.1	11931626	.	G	A	.	.	MAF_INRAE=15.833
NC_035079.1	11931708	.	G	T	.	.	MAF_INRAE=15.0;MAF_USDA=2.459
NC_035079.1	11931793	.	A	G	.	.	MAF_USDA=2.459
NC_035079.1	11931794	.	A	C	.	.	MAF_USDA=10.417
NC_035079.1	11931805	.	C	T	.	.	MAF_USDA=12.353
NC_035079.1	11931820	.	G	T	.	.	MAF_USDA=12.941
NC_035079.1	11931824	.	G	A	.	.	MAF_USDA=10.417
NC_035079.1	11931830	.	G	T	.	.	MAF_USDA=11.765
NC_035079.1	11931831	.	A	C	.	.	MAF_USDA=4.118
NC_035079.1	11931836	.	T	C	.	.	MAF_USDA=8.333
NC_035079.1	11931858	.	C	A	.	.	MAF_USDA=1.639
NC_035079.1	11931862	.	C	A	.	.	MAF_USDA=3.279
NC_035079.1	11931869	.	G	C	.	.	MAF_USDA=1.639
NC_035079.1	11931893	.	C	A	.	.	MAF_USDA=27.083
NC_035079.1	11931920	.	A	C	.	.	MAF_USDA=31.765
NC_035079.1	11931924	.	A	C	.	.	MAF_USDA=13.115
NC_035079.1	11931931	.	C	G	.	.	MAF_USDA=28.235
NC_035079.1	11931962	.	G	C	.	.	MAF_INRAE=5.0
NC_035079.1	11931997	.	A	C	.	.	MAF_USDA=45.833
NC_035079.1	11932008	.	T	G	.	.	MAF_INRAE=2.632
NC_035079.1	11932062	.	T	G	.	.	MAF_USDA=20.0
NC_035079.1	11932089	.	G	A	.	.	MAF_USDA=1.639
NC_035079.1	11932094	.	C	A	.	.	MAF_USDA=1.639
NC_035079.1	11932120	.	G	A	.	.	MAF_INRAE=9.494;MAF_USDA=20.588
NC_035079.1	11932121	.	C	T	.	.	MAF_USDA=11.176
NC_035079.1	11932267	.	T	C	.	.	MAF_USDA=3.529
NC_035079.1	11932479	.	T	C	.	.	MAF_INRAE=7.595;MAF_USDA=4.706
NC_035079.1	11932533	.	A	C	.	.	MAF_USDA=4.098
NC_035079.1	11932554	.	G	A	.	.	MAF_USDA=14.583
NC_035079.1	11932572	.	C	G	.	.	MAF_USDA=14.881
NC_035079.1	11932691	.	C	T	.	.	MAF_INRAE=34.167;MAF_USDA=20.0
NC_035079.1	11932730	.	A	C	.	.	MAF_INRAE=25.0
NC_035079.1	11932754	.	G	A	.	.	MAF_INRAE=35.443;MAF_USDA=20.588
NC_035079.1	11932820	.	T	G	.	.	MAF_INRAE=23.333
NC_035079.1	11932851	.	G	A	.	.	MAF_INRAE=22.5;MAF_USDA=33.333
NC_035079.1	11932870	.	T	C	.	.	MAF_INRAE=20.0
NC_035079.1	11932889	.	T	A	.	.	MAF_INRAE=9.167
NC_035079.1	11932921	.	T	C	.	.	MAF_INRAE=22.5
NC_035079.1	11932928	.	T	G	.	.	MAF_INRAE=14.167;MAF_USDA=2.459
NC_035079.1	11932984	.	A	C	.	.	MAF_INRAE=46.667;MAF_USDA=41.667
NC_035079.1	11932994	.	A	G	.	.	MAF_INRAE=7.5
NC_035079.1	11933029	.	A	T	.	.	MAF_INRAE=23.418;MAF_USDA=18.75
NC_035079.1	11933046	.	A	G	.	.	MAF_INRAE=12.658;MAF_USDA=18.235
NC_035079.1	11933066	.	C	A	.	.	MAF_INRAE=27.215;MAF_USDA=41.176
NC_035079.1	11933068	.	A	G	.	.	MAF_USDA=1.639
NC_035079.1	11933077	.	G	T	.	.	MAF_INRAE=23.418;MAF_USDA=31.765
NC_035079.1	11933086	.	T	A	.	.	MAF_INRAE=5.263;MAF_USDA=4.098
NC_035079.1	11933133	.	G	A	.	.	MAF_USDA=1.639
NC_035079.1	11933174	.	G	C	.	.	MAF_INRAE=27.215;MAF_USDA=35.294
NC_035079.1	11933253	.	G	A	.	.	MAF_INRAE=21.053;MAF_USDA=43.75
NC_035079.1	11933267	.	A	G	.	.	MAF_USDA=33.333
NC_035079.1	11933315	.	G	T	.	.	MAF_USDA=31.25
NC_035079.1	11933321	.	A	T	.	.	MAF_USDA=50.0
NC_035079.1	11934624	.	T	C	.	.	MAF_USDA=16.667
NC_035079.1	11934671	.	C	G	.	.	MAF_USDA=8.824
NC_035079.1	11934689	.	C	T	.	.	MAF_USDA=33.529
NC_035079.1	11934709	.	C	T	.	.	MAF_USDA=27.976
NC_035079.1	11934814	.	C	A	.	.	MAF_INRAE=15.789;MAF_USDA=7.377
NC_035079.1	11934841	.	C	G,T	.	.	MAF_INRAE=10.526
NC_035079.1	11934842	.	T	A	.	.	MAF_USDA=8.333
NC_035079.1	11934900	.	G	A	.	.	MAF_USDA=37.5
NC_035079.1	11934901	.	T	C	.	.	MAF_USDA=37.5
NC_035079.1	11935084	.	A	C	.	.	MAF_INRAE=5.833;MAF_USDA=10.87
NC_035079.1	11935163	.	C	A	.	.	MAF_USDA=6.25
NC_035079.1	11935178	.	C	A	.	.	MAF_USDA=4.167
NC_035079.1	11935289	.	G	T	.	.	MAF_USDA=6.25
NC_035079.1	11935377	.	C	A	.	.	MAF_INRAE=3.333;MAF_USDA=5.0
NC_035079.1	11935378	.	A	G	.	.	MAF_INRAE=3.333;MAF_USDA=5.0
NC_035079.1	11935437	.	A	T	.	.	MAF_USDA=1.639
NC_035079.1	11936536	.	C	T	.	.	MAF_USDA=1.724
NC_035079.1	11936635	.	T	G	.	.	MAF_USDA=6.25
NC_035079.1	11936735	.	C	A	.	.	MAF_INRAE=24.167
NC_035079.1	11936763	.	T	C	.	.	MAF_INRAE=7.5;MAF_USDA=6.25
NC_035079.1	11936768	.	T	A	.	.	MAF_INRAE=48.333;MAF_USDA=20.833
NC_035079.1	11936808	.	A	G	.	.	MAF_USDA=1.639
NC_035079.1	11936815	.	A	G	.	.	MAF_INRAE=17.5;MAF_USDA=2.459
NC_035079.1	11936850	.	C	A	.	.	MAF_USDA=4.098
NC_035079.1	11936851	.	A	T	.	.	MAF_USDA=4.098
NC_035079.1	11936874	.	C	T	.	.	MAF_INRAE=49.167;MAF_USDA=48.824
NC_035079.1	11936887	.	G	A	.	.	MAF_USDA=9.836
NC_035079.1	11937005	.	C	A	.	.	MAF_USDA=6.557
NC_035079.1	11937088	.	C	T	.	.	MAF_INRAE=22.152;MAF_USDA=3.279
NC_035079.1	11937107	.	C	A	.	.	MAF_INRAE=8.228;MAF_USDA=12.941
NC_035079.1	11937128	.	C	T	.	.	MAF_USDA=2.459
NC_035079.1	11937149	.	T	A	.	.	MAF_USDA=1.639
NC_035079.1	11937207	.	A	G	.	.	MAF_INRAE=22.152;MAF_USDA=4.098
NC_035079.1	11937249	.	T	G	.	.	MAF_USDA=1.639
NC_035079.1	11937274	.	G	C	.	.	MAF_USDA=10.0
NC_035079.1	11937281	.	A	G	.	.	MAF_INRAE=44.167;MAF_USDA=20.833
NC_035079.1	11937319	.	A	T	.	.	MAF_USDA=20.833
NC_035079.1	11937341	.	G	A	.	.	MAF_USDA=4.098
NC_035079.1	11937419	.	A	G	.	.	MAF_USDA=2.459
NC_035079.1	11937422	.	T	C	.	.	MAF_INRAE=22.785;MAF_USDA=30.588
NC_035079.1	11937435	.	C	T	.	.	MAF_USDA=2.459
NC_035079.1	11937467	.	A	C	.	.	MAF_INRAE=7.5;MAF_USDA=8.824
NC_035079.1	11937470	.	T	G	.	.	MAF_INRAE=8.228;MAF_USDA=18.824
NC_035079.1	11937542	.	G	A	.	.	MAF_INRAE=44.304;MAF_USDA=31.765
NC_035079.1	11937620	.	G	A	.	.	MAF_INRAE=46.203;MAF_USDA=20.833
NC_035079.1	11937786	.	A	T	.	.	MAF_USDA=20.833
NC_035079.1	11937913	.	C	T	.	.	MAF_INRAE=4.167
NC_035079.1	11937934	.	A	G	.	.	MAF_INRAE=20.0;MAF_USDA=37.647
NC_035079.1	11937943	.	T	A	.	.	MAF_INRAE=19.167;MAF_USDA=22.917
NC_035079.1	11937945	.	T	C	.	.	MAF_INRAE=19.167;MAF_USDA=22.917
NC_035079.1	11937972	.	A	C	.	.	MAF_INRAE=23.333
NC_035079.1	11938099	.	T	G	.	.	MAF_INRAE=32.5;MAF_USDA=20.833
NC_035079.1	11938134	.	T	G	.	.	MAF_INRAE=22.5;MAF_USDA=14.118
NC_035079.1	11938204	.	G	A	.	.	MAF_USDA=4.918
NC_035079.1	11938222	.	T	G	.	.	MAF_INRAE=22.152;MAF_USDA=4.098
NC_035079.1	11938320	.	T	A	.	.	MAF_INRAE=29.114;MAF_USDA=14.754
NC_035079.1	11938376	.	G	A	.	.	MAF_INRAE=6.667;MAF_USDA=1.765
NC_035079.1	11938415	.	C	T	.	.	MAF_INRAE=15.789;MAF_USDA=4.167
NC_035079.1	11938426	.	G	A	.	.	MAF_INRAE=17.089
NC_035079.1	11938608	.	A	C	.	.	MAF_INRAE=5.263;MAF_USDA=2.459
NC_035079.1	11938610	.	A	T	.	.	MAF_INRAE=1.667;MAF_USDA=3.279
NC_035079.1	11938632	.	T	C	.	.	MAF_INRAE=22.785;MAF_USDA=4.098
NC_035079.1	11938644	.	T	C	.	.	MAF_INRAE=45.0;MAF_USDA=49.412
NC_035079.1	11938696	.	G	A	.	.	MAF_INRAE=49.167;MAF_USDA=38.69
NC_035079.1	11938706	.	G	A	.	.	MAF_USDA=5.0
NC_035079.1	11938721	.	T	C	.	.	MAF_INRAE=10.526;MAF_USDA=8.333
NC_035079.1	11938722	.	G	A	.	.	MAF_USDA=4.167
NC_035079.1	11938931	.	C	A	.	.	MAF_USDA=3.448
NC_035079.1	11938989	.	C	G	.	.	MAF_INRAE=5.833;MAF_USDA=2.083
NC_035079.1	11938996	.	G	T	.	.	MAF_INRAE=4.167;MAF_USDA=11.176
NC_035079.1	11939020	.	A	T	.	.	MAF_INRAE=7.5;MAF_USDA=19.643
NC_035079.1	11939356	.	C	A	.	.	MAF_INRAE=22.5;MAF_USDA=18.75
NC_035079.1	11939432	.	A	C	.	.	MAF_USDA=2.083
NC_035079.1	11939545	.	A	G	.	.	MAF_USDA=20.833
NC_035079.1	11939719	.	C	T	.	.	MAF_USDA=1.639
NC_035079.1	11939941	.	G	C	.	.	MAF_INRAE=14.167;MAF_USDA=2.459
NC_035079.1	11939985	.	A	T	.	.	MAF_INRAE=10.526;MAF_USDA=1.639
NC_035079.1	11940135	.	G	A	.	.	MAF_INRAE=50.0;MAF_USDA=37.349
NC_035079.1	11940162	.	T	C	.	.	MAF_INRAE=26.316;MAF_USDA=32.353
NC_035079.1	11940206	.	T	G	.	.	MAF_INRAE=23.418;MAF_USDA=25.882
NC_035079.1	11940230	.	T	C	.	.	MAF_INRAE=47.468;MAF_USDA=36.145
NC_035079.1	11940316	.	T	C	.	.	MAF_USDA=9.036
NC_035079.1	11940340	.	G	T	.	.	MAF_USDA=6.034
NC_035079.1	11940353	.	C	T	.	.	MAF_USDA=4.167
NC_035079.1	11940389	.	G	A	.	.	MAF_USDA=35.714
NC_035079.1	11940443	.	C	T	.	.	MAF_INRAE=7.595;MAF_USDA=9.524
NC_035079.1	11940470	.	G	A	.	.	MAF_INRAE=16.667;MAF_USDA=2.5
NC_035079.1	11940546	.	T	C	.	.	MAF_INRAE=15.789
NC_035079.1	11940567	.	T	C	.	.	MAF_USDA=5.0
NC_035079.1	11940637	.	C	T	.	.	MAF_INRAE=26.582;MAF_USDA=35.294
NC_035079.1	11940704	.	G	A	.	.	MAF_INRAE=15.789;MAF_USDA=4.167
NC_035079.1	11940773	.	C	T	.	.	MAF_INRAE=5.263;MAF_USDA=2.459
NC_035079.1	11940786	.	C	T	.	.	MAF_INRAE=13.291;MAF_USDA=13.529
NC_035079.1	11940789	.	C	T	.	.	MAF_INRAE=10.833;MAF_USDA=12.941
NC_035079.1	11940801	.	G	T	.	.	MAF_INRAE=8.861;MAF_USDA=4.706
NC_035079.1	11940858	.	C	A	.	.	MAF_INRAE=5.696;MAF_USDA=4.098
NC_035079.1	11940931	.	T	C	.	.	MAF_INRAE=12.025;MAF_USDA=12.941
NC_035079.1	11940945	.	C	A	.	.	MAF_USDA=1.639
NC_035079.1	11940998	.	C	T	.	.	MAF_USDA=9.836
NC_035079.1	11941017	.	T	A	.	.	MAF_USDA=7.377
NC_035079.1	11941111	.	G	T	.	.	MAF_INRAE=36.076;MAF_USDA=37.059
NC_035079.1	11941179	.	C	A	.	.	MAF_INRAE=26.316;MAF_USDA=36.471
NC_035079.1	11941257	.	C	T	.	.	MAF_INRAE=22.152;MAF_USDA=22.619
NC_035079.1	11941300	.	T	C	.	.	MAF_INRAE=15.833;MAF_USDA=2.459
NC_035079.1	11941369	.	T	G	.	.	MAF_INRAE=6.962;MAF_USDA=14.754
NC_035079.1	11941413	.	G	T	.	.	MAF_INRAE=22.152;MAF_USDA=17.059
NC_035079.1	11941445	.	C	T	.	.	MAF_INRAE=6.962;MAF_USDA=13.934
NC_035079.1	11941447	.	T	C	.	.	MAF_INRAE=4.167;MAF_USDA=13.934
NC_035079.1	11941482	.	G	A	.	.	MAF_INRAE=17.5;MAF_USDA=3.279
NC_035079.1	11941511	.	T	C	.	.	MAF_USDA=4.762
NC_035079.1	11941534	.	A	C	.	.	MAF_INRAE=18.333;MAF_USDA=11.446
NC_035079.1	11941547	.	G	A	.	.	MAF_INRAE=27.215;MAF_USDA=41.071
NC_035079.1	11941548	.	C	T	.	.	MAF_INRAE=8.228;MAF_USDA=16.667
NC_035079.1	11941587	.	G	A	.	.	MAF_INRAE=49.367;MAF_USDA=43.529
NC_035079.1	11941596	.	G	A	.	.	MAF_USDA=6.557
NC_035079.1	11941599	.	C	G	.	.	MAF_USDA=4.918
NC_035079.1	11941602	.	G	C	.	.	MAF_INRAE=28.481;MAF_USDA=31.765
NC_035079.1	11941612	.	C	A	.	.	MAF_USDA=6.557
NC_035079.1	11941615	.	T	G	.	.	MAF_USDA=6.557
NC_035079.1	11941617	.	C	T	.	.	MAF_INRAE=5.833;MAF_USDA=12.353
NC_035079.1	11941618	.	A	T	.	.	MAF_INRAE=43.671;MAF_USDA=33.529
NC_035079.1	11941620	.	T	A	.	.	MAF_INRAE=5.263;MAF_USDA=6.557
NC_035079.1	11941640	.	A	C	.	.	MAF_INRAE=36.076;MAF_USDA=21.765
NC_035079.1	11941641	.	A	T	.	.	MAF_USDA=9.836
NC_035079.1	11941642	.	T	G	.	.	MAF_USDA=9.836
NC_035079.1	11941677	.	C	T	.	.	MAF_INRAE=36.709;MAF_USDA=15.854
NC_035079.1	11941699	.	C	A	.	.	MAF_USDA=2.459
NC_035079.1	11941721	.	C	T	.	.	MAF_INRAE=39.873;MAF_USDA=41.176
NC_035079.1	11941792	.	G	A	.	.	MAF_INRAE=22.152;MAF_USDA=1.639
NC_035079.1	11941793	.	C	T	.	.	MAF_USDA=2.459
NC_035079.1	11941794	.	A	T	.	.	MAF_INRAE=25.833;MAF_USDA=1.639
NC_035079.1	11941896	.	C	T	.	.	MAF_INRAE=5.063;MAF_USDA=5.294
NC_035079.1	11941945	.	C	G	.	.	MAF_INRAE=17.5
NC_035079.1	11941954	.	G	A	.	.	MAF_USDA=1.667
NC_035079.1	11942011	.	T	G	.	.	MAF_INRAE=16.667
NC_035079.1	11942015	.	C	T	.	.	MAF_USDA=4.098
NC_035079.1	11942016	.	G	A	.	.	MAF_INRAE=16.667
NC_035079.1	11942073	.	G	T	.	.	MAF_INRAE=12.658;MAF_USDA=38.235
NC_035079.1	11942114	.	T	A	.	.	MAF_USDA=16.667
NC_035079.1	11942122	.	A	T	.	.	MAF_USDA=4.918
NC_035079.1	11942150	.	A	T	.	.	MAF_USDA=4.918
NC_035079.1	11942177	.	G	A	.	.	MAF_INRAE=5.263;MAF_USDA=15.294
NC_035079.1	11942225	.	A	C	.	.	MAF_USDA=10.0
NC_035079.1	11942256	.	G	T	.	.	MAF_INRAE=34.177;MAF_USDA=46.471
NC_035079.1	11942334	.	A	G	.	.	MAF_INRAE=20.253;MAF_USDA=21.765
NC_035079.1	11942340	.	A	G	.	.	MAF_USDA=4.098
NC_035079.1	11942341	.	T	C	.	.	MAF_USDA=1.639
NC_035079.1	11942448	.	G	A	.	.	MAF_INRAE=48.734;MAF_USDA=36.471
NC_035079.1	11942479	.	G	T	.	.	MAF_INRAE=35.443;MAF_USDA=43.75
NC_035079.1	11942482	.	G	T	.	.	MAF_INRAE=35.0;MAF_USDA=43.75
NC_035079.1	11942485	.	G	A	.	.	MAF_INRAE=5.263
NC_035079.1	11942510	.	T	C	.	.	MAF_INRAE=48.734;MAF_USDA=34.706
NC_035079.1	11942952	.	C	T	.	.	MAF_INRAE=10.759;MAF_USDA=26.471
NC_035079.1	11942955	.	C	T	.	.	MAF_INRAE=37.5;MAF_USDA=10.417
NC_035079.1	11942967	.	C	A	.	.	MAF_INRAE=38.333;MAF_USDA=31.25
NC_035079.1	11942977	.	A	C	.	.	MAF_INRAE=36.076;MAF_USDA=4.098
NC_035079.1	11942983	.	A	T	.	.	MAF_USDA=27.083
NC_035079.1	11942991	.	A	C	.	.	MAF_USDA=14.706
NC_035079.1	11943029	.	A	G	.	.	MAF_USDA=18.75
NC_035079.1	11943085	.	G	A	.	.	MAF_USDA=27.083
NC_035079.1	11943520	.	A	C	.	.	MAF_INRAE=5.263;MAF_USDA=17.391
NC_035079.1	11943545	.	G	A	.	.	MAF_INRAE=5.263;MAF_USDA=15.217
NC_035079.1	11943608	.	T	G	.	.	MAF_USDA=13.115
NC_035079.1	11943720	.	G	T	.	.	MAF_INRAE=11.392;MAF_USDA=15.882
NC_035079.1	11943733	.	A	G	.	.	MAF_INRAE=12.025;MAF_USDA=15.882
NC_035079.1	11943755	.	C	T	.	.	MAF_USDA=4.098
NC_035079.1	11943820	.	G	A	.	.	MAF_INRAE=6.962;MAF_USDA=5.294
NC_035079.1	11943821	.	G	T	.	.	MAF_INRAE=7.5;MAF_USDA=5.294
NC_035079.1	11943845	.	C	A	.	.	MAF_INRAE=5.696;MAF_USDA=4.918
NC_035079.1	11943943	.	C	T	.	.	MAF_USDA=2.459
NC_035079.1	11944207	.	C	T	.	.	MAF_USDA=4.237
NC_035079.1	11944217	.	A	C	.	.	MAF_USDA=16.667
NC_035079.1	11944219	.	A	G	.	.	MAF_USDA=15.833
NC_035079.1	11944259	.	C	T	.	.	MAF_USDA=3.012
NC_035079.1	11944275	.	C	A	.	.	MAF_INRAE=5.0
NC_035079.1	11945552	.	T	G	.	.	MAF_USDA=15.476
NC_035079.1	11945677	.	C	T	.	.	MAF_INRAE=10.526;MAF_USDA=3.279
NC_035079.1	11945700	.	A	G	.	.	MAF_INRAE=47.368;MAF_USDA=23.214
NC_035079.1	11945704	.	G	A	.	.	MAF_INRAE=5.263;MAF_USDA=5.357
NC_035079.1	11945723	.	C	A	.	.	MAF_USDA=13.529
NC_035079.1	11945724	.	A	T	.	.	MAF_USDA=13.529
NC_035079.1	11945756	.	A	C	.	.	MAF_INRAE=44.737;MAF_USDA=32.941
NC_035079.1	11945760	.	C	T	.	.	MAF_USDA=14.583
NC_035079.1	11945761	.	G	A	.	.	MAF_USDA=12.941
NC_035079.1	11945762	.	C	G	.	.	MAF_USDA=11.176
NC_035079.1	11945775	.	T	G	.	.	MAF_USDA=4.918
NC_035079.1	11945815	.	G	A	.	.	MAF_USDA=2.459
NC_035079.1	11945888	.	G	T	.	.	MAF_INRAE=3.333;MAF_USDA=14.118
NC_035079.1	11945892	.	T	C	.	.	MAF_INRAE=6.667;MAF_USDA=14.583
NC_035079.1	11945914	.	A	C	.	.	MAF_INRAE=12.025;MAF_USDA=9.412
NC_035079.1	11945916	.	T	A	.	.	MAF_USDA=3.279
NC_035079.1	11945921	.	T	G	.	.	MAF_INRAE=12.025;MAF_USDA=8.824
NC_035079.1	11945979	.	C	T	.	.	MAF_USDA=11.176
NC_035079.1	11946000	.	C	A	.	.	MAF_USDA=4.918
NC_035079.1	11946001	.	A	T	.	.	MAF_USDA=3.279
NC_035079.1	11946214	.	C	A	.	.	MAF_USDA=2.083
NC_035079.1	11946222	.	C	T	.	.	MAF_INRAE=25.833;MAF_USDA=41.667
NC_035079.1	11946244	.	G	A	.	.	MAF_INRAE=12.025;MAF_USDA=8.824
NC_035079.1	11946265	.	A	T	.	.	MAF_INRAE=12.025;MAF_USDA=8.824
NC_035079.1	11946281	.	C	T	.	.	MAF_INRAE=11.392;MAF_USDA=9.412
NC_035079.1	11946285	.	A	G	.	.	MAF_USDA=7.647
NC_035079.1	11946289	.	C	A	.	.	MAF_USDA=4.167
NC_035079.1	11946342	.	G	A	.	.	MAF_USDA=2.459
NC_035079.1	11946428	.	T	G	.	.	MAF_INRAE=12.658;MAF_USDA=19.412
NC_035079.1	11946522	.	G	A	.	.	MAF_INRAE=35.443;MAF_USDA=4.098
NC_035079.1	11946524	.	A	T	.	.	MAF_INRAE=12.025;MAF_USDA=8.235
NC_035079.1	11946627	.	A	G	.	.	MAF_INRAE=14.167;MAF_USDA=33.333
NC_035079.1	11946640	.	C	T	.	.	MAF_INRAE=25.833
NC_035079.1	11946667	.	G	A	.	.	MAF_INRAE=26.667;MAF_USDA=39.583
NC_035079.1	11946674	.	G	A	.	.	MAF_INRAE=1.667
NC_035079.1	11946678	.	T	A	.	.	MAF_INRAE=1.667
NC_035079.1	11946810	.	C	A	.	.	MAF_USDA=16.667
NC_035079.1	11946822	.	A	T	.	.	MAF_INRAE=12.025;MAF_USDA=8.824
NC_035079.1	11946828	.	C	T	.	.	MAF_INRAE=12.025;MAF_USDA=8.824
NC_035079.1	11946829	.	A	C	.	.	MAF_INRAE=14.167;MAF_USDA=8.235
NC_035079.1	11946841	.	A	G	.	.	MAF_USDA=8.197
NC_035079.1	11946851	.	T	G	.	.	MAF_USDA=10.588
NC_035079.1	11946897	.	G	A	.	.	MAF_INRAE=16.667
NC_035079.1	11947014	.	C	A	.	.	MAF_USDA=14.583
NC_035079.1	11947085	.	T	A	.	.	MAF_USDA=16.667
NC_035079.1	11947091	.	T	C	.	.	MAF_USDA=14.583
NC_035079.1	11947092	.	C	T	.	.	MAF_USDA=14.583
NC_035079.1	11947121	.	T	G	.	.	MAF_USDA=14.583
NC_035079.1	11947143	.	A	C	.	.	MAF_INRAE=5.263
NC_035079.1	11947147	.	A	T	.	.	MAF_USDA=22.917
NC_035079.1	11947155	.	T	C	.	.	MAF_USDA=2.174
NC_035079.1	11948623	.	C	A	.	.	MAF_USDA=10.0
NC_035079.1	11948665	.	C	A	.	.	MAF_INRAE=1.667
NC_035079.1	11948666	.	A	C	.	.	MAF_INRAE=1.667
NC_035079.1	11948701	.	G	A	.	.	MAF_USDA=1.639
NC_035079.1	11948794	.	G	A	.	.	MAF_INRAE=1.667
NC_035079.1	11948913	.	C	T	.	.	MAF_USDA=22.917
NC_035079.1	11948919	.	T	C	.	.	MAF_INRAE=28.947
NC_035079.1	11949005	.	C	T	.	.	MAF_USDA=7.377
NC_035079.1	11949115	.	C	T	.	.	MAF_USDA=1.667
NC_035079.1	11950326	.	A	T	.	.	MAF_USDA=10.417
NC_035079.1	11950429	.	G	T	.	.	MAF_USDA=4.098
NC_035079.1	11951637	.	G	A	.	.	MAF_INRAE=2.632
NC_035079.1	11951677	.	T	C	.	.	MAF_USDA=2.083
NC_035079.1	11952029	.	A	T	.	.	MAF_USDA=5.882
NC_035079.1	11952082	.	C	A	.	.	MAF_INRAE=36.842;MAF_USDA=24.118
NC_035079.1	11952180	.	G	C	.	.	MAF_INRAE=35.0;MAF_USDA=40.588
NC_035079.1	11952207	.	G	A	.	.	MAF_INRAE=36.842;MAF_USDA=37.647
NC_035079.1	11952284	.	G	T	.	.	MAF_INRAE=6.329;MAF_USDA=7.647
NC_035079.1	11952289	.	A	C	.	.	MAF_INRAE=36.076;MAF_USDA=13.529
NC_035079.1	11952372	.	C	T	.	.	MAF_INRAE=36.709;MAF_USDA=8.197
NC_035079.1	11952381	.	C	T	.	.	MAF_INRAE=18.354;MAF_USDA=41.176
NC_035079.1	11952518	.	C	A	.	.	MAF_INRAE=41.139;MAF_USDA=45.882
NC_035079.1	11952568	.	T	A	.	.	MAF_USDA=13.529
NC_035079.1	11952645	.	C	T	.	.	MAF_USDA=5.0
NC_035079.1	11952685	.	G	A	.	.	MAF_USDA=41.765
NC_035079.1	11952695	.	G	A	.	.	MAF_USDA=16.667
NC_035079.1	11952702	.	C	T	.	.	MAF_USDA=12.353
NC_035079.1	11952716	.	G	T	.	.	MAF_USDA=1.639
NC_035079.1	11952735	.	C	T	.	.	MAF_USDA=1.667
NC_035079.1	11952736	.	A	T	.	.	MAF_USDA=14.583
NC_035079.1	11952737	.	C	A	.	.	MAF_USDA=14.583
NC_035079.1	11953814	.	C	T	.	.	MAF_INRAE=2.632
NC_035079.1	11953855	.	G	A	.	.	MAF_USDA=45.833
NC_035079.1	11953862	.	C	T	.	.	MAF_INRAE=34.211;MAF_USDA=41.667
NC_035079.1	11953894	.	G	C	.	.	MAF_USDA=12.5
NC_035079.1	11953906	.	C	T	.	.	MAF_USDA=29.167
NC_035079.1	11953983	.	T	C	.	.	MAF_USDA=6.25
NC_035079.1	11954058	.	C	T	.	.	MAF_USDA=2.459
NC_035079.1	11954266	.	T	A	.	.	MAF_USDA=13.529
NC_035079.1	11954326	.	T	C	.	.	MAF_USDA=7.5
NC_035079.1	11954333	.	T	A	.	.	MAF_INRAE=19.62;MAF_USDA=24.118
NC_035079.1	11954339	.	T	A	.	.	MAF_INRAE=19.62;MAF_USDA=38.235
NC_035079.1	11954478	.	G	T	.	.	MAF_INRAE=11.392;MAF_USDA=22.917
NC_035079.1	11954484	.	A	T	.	.	MAF_INRAE=48.333;MAF_USDA=4.167
NC_035079.1	11954513	.	C	A	.	.	MAF_INRAE=5.263;MAF_USDA=18.75
NC_035079.1	11954516	.	T	G	.	.	MAF_INRAE=47.368;MAF_USDA=2.083
NC_035079.1	11954614	.	G	A	.	.	MAF_USDA=11.765
NC_035079.1	11954646	.	G	A	.	.	MAF_USDA=9.016
NC_035079.1	11954719	.	G	A	.	.	MAF_USDA=2.459
NC_035079.1	11954729	.	A	G	.	.	MAF_INRAE=39.241;MAF_USDA=12.941
NC_035079.1	11954816	.	G	A	.	.	MAF_INRAE=18.987;MAF_USDA=26.471
NC_035079.1	11954866	.	G	T	.	.	MAF_INRAE=6.667;MAF_USDA=14.583
NC_035079.1	11954880	.	G	T	.	.	MAF_USDA=4.098
NC_035079.1	11954917	.	C	T	.	.	MAF_INRAE=18.987;MAF_USDA=25.882
NC_035079.1	11954940	.	T	A	.	.	MAF_INRAE=11.392;MAF_USDA=29.762
NC_035079.1	11955053	.	T	C	.	.	MAF_INRAE=36.842;MAF_USDA=22.024
NC_035079.1	11955169	.	A	C	.	.	MAF_INRAE=10.526;MAF_USDA=14.118
NC_035079.1	11955186	.	C	A	.	.	MAF_USDA=1.639
NC_035079.1	11955362	.	C	T	.	.	MAF_INRAE=27.848;MAF_USDA=10.588
NC_035079.1	11955364	.	A	G	.	.	MAF_INRAE=18.987;MAF_USDA=25.294
NC_035079.1	11955368	.	C	T	.	.	MAF_INRAE=27.848;MAF_USDA=12.941
NC_035079.1	11955391	.	G	T	.	.	MAF_USDA=2.459
NC_035079.1	11955427	.	T	A	.	.	MAF_INRAE=36.709;MAF_USDA=12.941
NC_035079.1	11955615	.	G	A	.	.	MAF_INRAE=6.667;MAF_USDA=14.583
NC_035079.1	11955619	.	G	A	.	.	MAF_INRAE=6.667;MAF_USDA=14.583
NC_035079.1	11955641	.	A	T	.	.	MAF_USDA=18.333
NC_035079.1	11955656	.	T	C	.	.	MAF_INRAE=16.456;MAF_USDA=49.412
NC_035079.1	11955659	.	T	C	.	.	MAF_USDA=4.098
NC_035079.1	11955669	.	C	A	.	.	MAF_INRAE=3.333;MAF_USDA=2.459
NC_035079.1	11955680	.	T	A	.	.	MAF_INRAE=27.848;MAF_USDA=11.765
NC_035079.1	11955688	.	T	G	.	.	MAF_INRAE=18.987;MAF_USDA=25.882
NC_035079.1	11955728	.	G	A	.	.	MAF_INRAE=3.333;MAF_USDA=1.639
NC_035079.1	11955738	.	G	C	.	.	MAF_INRAE=18.987;MAF_USDA=25.882
NC_035079.1	11955741	.	C	T	.	.	MAF_INRAE=27.848;MAF_USDA=11.176
NC_035079.1	11955767	.	C	T	.	.	MAF_INRAE=27.215;MAF_USDA=11.176
NC_035079.1	11955768	.	C	A	.	.	MAF_INRAE=18.987;MAF_USDA=21.176
NC_035079.1	11955799	.	A	G	.	.	MAF_INRAE=24.684;MAF_USDA=9.836
NC_035079.1	11955864	.	T	C	.	.	MAF_INRAE=36.709;MAF_USDA=13.529
NC_035079.1	11955865	.	C	A	.	.	MAF_INRAE=6.667;MAF_USDA=5.294
NC_035079.1	11955914	.	C	A	.	.	MAF_INRAE=36.076;MAF_USDA=14.458
NC_035079.1	11955957	.	T	A	.	.	MAF_INRAE=41.772;MAF_USDA=18.452
NC_035079.1	11955971	.	G	A	.	.	MAF_USDA=8.197
NC_035079.1	11955989	.	G	C	.	.	MAF_USDA=1.667
NC_035079.1	11956192	.	C	T	.	.	MAF_USDA=8.235
NC_035079.1	11956247	.	C	A	.	.	MAF_INRAE=2.5;MAF_USDA=11.475
NC_035079.1	11956275	.	T	C	.	.	MAF_INRAE=37.342;MAF_USDA=12.941
NC_035079.1	11956336	.	A	T	.	.	MAF_INRAE=18.987;MAF_USDA=25.882
NC_035079.1	11956347	.	A	C	.	.	MAF_USDA=2.459
NC_035079.1	11956375	.	G	T	.	.	MAF_INRAE=26.582;MAF_USDA=2.083
NC_035079.1	11956588	.	A	C	.	.	MAF_INRAE=45.0;MAF_USDA=13.529
NC_035079.1	11956617	.	C	T	.	.	MAF_INRAE=27.848;MAF_USDA=12.5
NC_035079.1	11956619	.	G	A	.	.	MAF_USDA=8.929
NC_035079.1	11956622	.	A	T	.	.	MAF_INRAE=45.0;MAF_USDA=13.095
NC_035079.1	11956658	.	G	C	.	.	MAF_INRAE=18.987;MAF_USDA=25.882
NC_035079.1	11956685	.	C	T	.	.	MAF_INRAE=3.333;MAF_USDA=2.459
NC_035079.1	11956715	.	T	G	.	.	MAF_INRAE=27.848;MAF_USDA=12.353
NC_035079.1	11956828	.	T	C	.	.	MAF_INRAE=5.263;MAF_USDA=5.882
NC_035079.1	11956850	.	T	C	.	.	MAF_INRAE=23.333
NC_035079.1	11956851	.	T	A	.	.	MAF_INRAE=7.5
NC_035079.1	11956874	.	G	A	.	.	MAF_INRAE=29.114;MAF_USDA=12.353
NC_035079.1	11956880	.	G	T	.	.	MAF_INRAE=26.582;MAF_USDA=7.647
NC_035079.1	11956921	.	A	G	.	.	MAF_INRAE=11.667;MAF_USDA=23.529
NC_035079.1	11956979	.	G	T	.	.	MAF_USDA=23.529
NC_035079.1	11956989	.	G	A	.	.	MAF_USDA=17.647
NC_035079.1	11956991	.	A	G	.	.	MAF_USDA=24.706
NC_035079.1	11956995	.	G	A	.	.	MAF_USDA=9.836
NC_035079.1	11957021	.	C	T	.	.	MAF_USDA=29.167
NC_035079.1	11957104	.	T	G	.	.	MAF_INRAE=3.333
NC_035079.1	11957159	.	G	T	.	.	MAF_USDA=16.667
NC_035079.1	11957190	.	C	T	.	.	MAF_USDA=37.5
NC_035079.1	11957214	.	C	T	.	.	MAF_USDA=20.455
NC_035079.1	11957218	.	G	T	.	.	MAF_USDA=15.06
NC_035079.1	11957236	.	C	T	.	.	MAF_USDA=4.762
NC_035079.1	11957251	.	C	T	.	.	MAF_USDA=14.118
NC_035079.1	11957319	.	T	C	.	.	MAF_USDA=15.294
NC_035079.1	11957338	.	A	G	.	.	MAF_INRAE=15.823;MAF_USDA=27.059
NC_035079.1	11957363	.	G	T	.	.	MAF_INRAE=16.456;MAF_USDA=25.882
NC_035079.1	11957376	.	C	G	.	.	MAF_INRAE=17.089;MAF_USDA=25.294
NC_035079.1	11957413	.	G	A	.	.	MAF_INRAE=35.443;MAF_USDA=2.5
NC_035079.1	11957463	.	A	T	.	.	MAF_INRAE=17.5
NC_035079.1	11957464	.	C	A	.	.	MAF_INRAE=27.848;MAF_USDA=11.905
NC_035079.1	11957502	.	C	T	.	.	MAF_INRAE=5.833;MAF_USDA=13.529
NC_035079.1	11957506	.	G	A	.	.	MAF_INRAE=5.833;MAF_USDA=14.583
NC_035079.1	11957537	.	A	G	.	.	MAF_USDA=12.353
NC_035079.1	11957549	.	C	T	.	.	MAF_USDA=8.235
NC_035079.1	11957555	.	G	A	.	.	MAF_INRAE=45.833;MAF_USDA=19.412
NC_035079.1	11957574	.	C	A	.	.	MAF_INRAE=17.5;MAF_USDA=8.824
NC_035079.1	11957575	.	C	G	.	.	MAF_INRAE=17.5;MAF_USDA=6.471
NC_035079.1	11957589	.	C	T	.	.	MAF_INRAE=20.833;MAF_USDA=2.083
NC_035079.1	11957655	.	T	A	.	.	MAF_USDA=1.639
NC_035079.1	11957679	.	T	A	.	.	MAF_INRAE=17.5;MAF_USDA=9.016
NC_035079.1	11957685	.	C	T	.	.	MAF_INRAE=10.127;MAF_USDA=27.381
NC_035079.1	11957686	.	G	A	.	.	MAF_USDA=9.412
NC_035079.1	11957709	.	G	A	.	.	MAF_USDA=13.529
NC_035079.1	11957727	.	C	T	.	.	MAF_USDA=1.639
NC_035079.1	11957791	.	T	C	.	.	MAF_USDA=45.833
NC_035079.1	11958061	.	A	T	.	.	MAF_INRAE=14.167
NC_035079.1	11958066	.	G	A	.	.	MAF_INRAE=19.167
NC_035079.1	11958353	.	T	G	.	.	MAF_USDA=6.25
NC_035079.1	11958366	.	C	T	.	.	MAF_USDA=18.75
NC_035079.1	11958403	.	G	C	.	.	MAF_USDA=8.197
NC_035079.1	11958451	.	T	G	.	.	MAF_INRAE=6.667;MAF_USDA=5.294
NC_035079.1	11958514	.	T	C	.	.	MAF_INRAE=24.051;MAF_USDA=2.083
NC_035079.1	11958527	.	C	T	.	.	MAF_INRAE=15.789;MAF_USDA=37.059
NC_035079.1	11958549	.	G	T	.	.	MAF_USDA=1.639
NC_035079.1	11958603	.	C	T	.	.	MAF_USDA=10.417
NC_035079.1	11959716	.	G	A	.	.	MAF_USDA=6.557
NC_035079.1	11959719	.	G	A	.	.	MAF_INRAE=5.263;MAF_USDA=22.917
NC_035079.1	11959792	.	A	T	.	.	MAF_USDA=4.167
NC_035079.1	11959807	.	A	G	.	.	MAF_USDA=29.167
NC_035079.1	11959830	.	GGAGA	GGAGG	.	.	MAF_USDA=33.333
NC_035079.1	11959834	.	A	G	.	.	MAF_USDA=18.852
NC_035079.1	11959862	.	T	C	.	.	MAF_INRAE=15.823;MAF_USDA=43.75
NC_035079.1	11959911	.	G	T	.	.	MAF_INRAE=17.5
NC_035079.1	11959967	.	T	C	.	.	MAF_INRAE=1.667;MAF_USDA=4.098
NC_035079.1	11959974	.	G	A	.	.	MAF_INRAE=36.709;MAF_USDA=13.529
NC_035079.1	11960015	.	A	T	.	.	MAF_INRAE=16.456;MAF_USDA=45.833
NC_035079.1	11960045	.	A	T	.	.	MAF_INRAE=17.5
NC_035079.1	11960050	.	T	G	.	.	MAF_INRAE=16.456;MAF_USDA=47.647
NC_035079.1	11960062	.	G	T	.	.	MAF_USDA=3.279
NC_035079.1	11960097	.	G	T	.	.	MAF_INRAE=3.333;MAF_USDA=1.639
NC_035079.1	11960103	.	C	T	.	.	MAF_INRAE=46.835;MAF_USDA=37.059
NC_035079.1	11960125	.	G	C	.	.	MAF_INRAE=11.392;MAF_USDA=20.0
NC_035079.1	11960153	.	T	G	.	.	MAF_INRAE=5.833;MAF_USDA=14.706
NC_035079.1	11960244	.	T	C	.	.	MAF_INRAE=11.392;MAF_USDA=20.588
NC_035079.1	11960348	.	A	T	.	.	MAF_INRAE=36.709;MAF_USDA=11.765
NC_035079.1	11960368	.	A	G	.	.	MAF_INRAE=5.833;MAF_USDA=13.529
NC_035079.1	11960372	.	G	T	.	.	MAF_USDA=13.529
NC_035079.1	11960373	.	C	G	.	.	MAF_USDA=13.529
NC_035079.1	11960374	.	A	C	.	.	MAF_USDA=13.529
NC_035079.1	11960378	.	C	T	.	.	MAF_INRAE=5.833;MAF_USDA=13.529
NC_035079.1	11960409	.	C	T	.	.	MAF_INRAE=27.215;MAF_USDA=11.765
NC_035079.1	11960547	.	C	G	.	.	MAF_USDA=2.459
NC_035079.1	11960561	.	T	G	.	.	MAF_USDA=8.235
NC_035079.1	11960815	.	A	T	.	.	MAF_INRAE=10.833;MAF_USDA=37.5
NC_035079.1	11960820	.	T	C	.	.	MAF_USDA=3.279
NC_035079.1	11960852	.	A	G	.	.	MAF_INRAE=37.342;MAF_USDA=12.941
NC_035079.1	11960874	.	C	A	.	.	MAF_USDA=3.279
NC_035079.1	11960885	.	A	G	.	.	MAF_USDA=2.459
NC_035079.1	11960916	.	C	A	.	.	MAF_USDA=8.197
NC_035079.1	11960917	.	G	A	.	.	MAF_INRAE=37.342;MAF_USDA=13.529
NC_035079.1	11960947	.	C	T	.	.	MAF_INRAE=18.987;MAF_USDA=25.882
NC_035079.1	11961005	.	C	T	.	.	MAF_USDA=5.882
NC_035079.1	11961109	.	G	A	.	.	MAF_INRAE=10.759;MAF_USDA=29.412
NC_035079.1	11961273	.	A	C	.	.	MAF_USDA=1.639
NC_035079.1	11961323	.	C	T	.	.	MAF_USDA=6.557
NC_035079.1	11961355	.	C	A	.	.	MAF_INRAE=27.848;MAF_USDA=2.083
NC_035079.1	11961402	.	G	A	.	.	MAF_INRAE=2.5;MAF_USDA=41.667
NC_035079.1	11961428	.	G	A	.	.	MAF_INRAE=43.333;MAF_USDA=13.855
NC_035079.1	11961475	.	G	A	.	.	MAF_USDA=26.786
NC_035079.1	11961525	.	C	G	.	.	MAF_USDA=2.083
NC_035079.1	11961542	.	A	C	.	.	MAF_USDA=20.833
NC_035079.1	11962880	.	G	A	.	.	MAF_USDA=1.724
NC_035079.1	11962892	.	C	A	.	.	MAF_USDA=47.917
NC_035079.1	11962930	.	A	G	.	.	MAF_USDA=37.5
NC_035079.1	11962961	.	T	C	.	.	MAF_INRAE=39.241;MAF_USDA=29.762
NC_035079.1	11962963	.	G	T	.	.	MAF_INRAE=29.167
NC_035079.1	11962993	.	G	T	.	.	MAF_USDA=16.667
NC_035079.1	11963035	.	G	T	.	.	MAF_USDA=2.459
NC_035079.1	11963074	.	A	T	.	.	MAF_INRAE=37.975;MAF_USDA=18.852
NC_035079.1	11963107	.	A	G	.	.	MAF_INRAE=18.354;MAF_USDA=18.852
NC_035079.1	11963123	.	G	C	.	.	MAF_INRAE=37.342;MAF_USDA=13.529
NC_035079.1	11963150	.	T	A	.	.	MAF_USDA=6.25
NC_035079.1	11963151	.	T	G	.	.	MAF_USDA=4.098
NC_035079.1	11963152	.	C	T	.	.	MAF_USDA=4.098
NC_035079.1	11963178	.	A	G	.	.	MAF_INRAE=10.833;MAF_USDA=1.639
NC_035079.1	11963191	.	G	A	.	.	MAF_INRAE=37.342;MAF_USDA=15.294
NC_035079.1	11963194	.	G	A	.	.	MAF_INRAE=21.667;MAF_USDA=9.412
NC_035079.1	11963245	.	A	C	.	.	MAF_INRAE=37.342;MAF_USDA=14.118
NC_035079.1	11963277	.	G	A	.	.	MAF_USDA=7.377
NC_035079.1	11963381	.	C	T	.	.	MAF_INRAE=36.709;MAF_USDA=13.529
NC_035079.1	11963390	.	G	C	.	.	MAF_INRAE=45.0;MAF_USDA=2.083
NC_035079.1	11963397	.	C	A	.	.	MAF_INRAE=36.709;MAF_USDA=12.941
NC_035079.1	11963412	.	A	C	.	.	MAF_INRAE=36.709;MAF_USDA=13.529
NC_035079.1	11963424	.	G	T	.	.	MAF_INRAE=22.785;MAF_USDA=6.557
NC_035079.1	11963429	.	A	T	.	.	MAF_INRAE=11.392;MAF_USDA=22.941
NC_035079.1	11963435	.	A	C	.	.	MAF_INRAE=37.975;MAF_USDA=18.235
NC_035079.1	11963606	.	C	T	.	.	MAF_INRAE=37.975;MAF_USDA=11.475
NC_035079.1	11963607	.	C	T	.	.	MAF_USDA=1.639
NC_035079.1	11963608	.	C	G	.	.	MAF_INRAE=45.0;MAF_USDA=11.475
NC_035079.1	11963618	.	C	T	.	.	MAF_USDA=9.836
NC_035079.1	11963636	.	C	A	.	.	MAF_USDA=1.639
NC_035079.1	11963650	.	T	G	.	.	MAF_INRAE=23.418;MAF_USDA=14.118
NC_035079.1	11963655	.	A	C	.	.	MAF_INRAE=23.418;MAF_USDA=15.294
NC_035079.1	11963686	.	T	C	.	.	MAF_USDA=1.639
NC_035079.1	11963756	.	C	A	.	.	MAF_INRAE=6.667;MAF_USDA=21.765
NC_035079.1	11963762	.	G	T	.	.	MAF_INRAE=25.949;MAF_USDA=24.706
NC_035079.1	11963774	.	C	T	.	.	MAF_INRAE=6.667;MAF_USDA=14.583
NC_035079.1	11963791	.	T	C	.	.	MAF_USDA=8.235
NC_035079.1	11963820	.	A	G	.	.	MAF_INRAE=36.709;MAF_USDA=12.353
NC_035079.1	11963851	.	T	C	.	.	MAF_INRAE=10.526;MAF_USDA=12.941
NC_035079.1	11963886	.	T	C	.	.	MAF_USDA=10.656
NC_035079.1	11963925	.	G	A	.	.	MAF_INRAE=6.962;MAF_USDA=10.0
NC_035079.1	11963963	.	A	G	.	.	MAF_INRAE=2.5;MAF_USDA=22.353
NC_035079.1	11964015	.	G	A	.	.	MAF_INRAE=36.709;MAF_USDA=15.294
NC_035079.1	11964017	.	T	G	.	.	MAF_INRAE=45.0;MAF_USDA=14.118
NC_035079.1	11964019	.	A	G	.	.	MAF_INRAE=25.0;MAF_USDA=17.059
NC_035079.1	11964049	.	G	A	.	.	MAF_INRAE=36.709;MAF_USDA=14.118
NC_035079.1	11964096	.	T	C	.	.	MAF_INRAE=20.886;MAF_USDA=5.738
NC_035079.1	11964121	.	G	T	.	.	MAF_INRAE=41.772;MAF_USDA=20.0
NC_035079.1	11964136	.	G	A	.	.	MAF_INRAE=20.886;MAF_USDA=6.557
NC_035079.1	11964149	.	G	T	.	.	MAF_USDA=2.083
NC_035079.1	11964236	.	C	T	.	.	MAF_INRAE=31.579;MAF_USDA=4.167
NC_035079.1	11964254	.	A	G	.	.	MAF_INRAE=2.5
NC_035079.1	11964366	.	C	T	.	.	MAF_INRAE=32.5
NC_035079.1	11964373	.	T	C	.	.	MAF_INRAE=3.333;MAF_USDA=4.918
NC_035079.1	11964424	.	C	T	.	.	MAF_INRAE=36.667
NC_035079.1	11964464	.	A	G	.	.	MAF_INRAE=46.667
NC_035079.1	11964474	.	C	A	.	.	MAF_INRAE=7.5
NC_035079.1	11964479	.	A	T	.	.	MAF_INRAE=8.228
NC_035079.1	11964501	.	A	G	.	.	MAF_INRAE=49.167
NC_035079.1	11964509	.	G	A	.	.	MAF_INRAE=49.167
NC_035079.1	11964520	.	T	C	.	.	MAF_INRAE=49.167
NC_035079.1	11964532	.	G	A	.	.	MAF_INRAE=49.167
NC_035079.1	11964545	.	A	C	.	.	MAF_INRAE=49.167
NC_035079.1	11964548	.	C	T	.	.	MAF_INRAE=49.167
NC_035079.1	11964566	.	G	C	.	.	MAF_INRAE=27.5;MAF_USDA=12.295
NC_035079.1	11964607	.	G	T	.	.	MAF_INRAE=14.167
NC_035079.1	11964615	.	G	A	.	.	MAF_INRAE=14.167
NC_035079.1	11964649	.	G	T	.	.	MAF_USDA=3.279
NC_035079.1	11964775	.	A	G	.	.	MAF_USDA=12.5
NC_035079.1	11964861	.	G	A	.	.	MAF_INRAE=29.167
NC_035079.1	11965141	.	C	A	.	.	MAF_INRAE=49.167
NC_035079.1	11965171	.	T	C	.	.	MAF_INRAE=28.333
NC_035079.1	11965249	.	G	A	.	.	MAF_USDA=4.167
NC_035079.1	11965359	.	A	G	.	.	MAF_INRAE=41.667
NC_035079.1	11965402	.	C	G	.	.	MAF_INRAE=46.667
NC_035079.1	11965408	.	G	A	.	.	MAF_INRAE=19.167
NC_035079.1	11965496	.	G	A	.	.	MAF_INRAE=5.0
NC_035079.1	11965501	.	A	G	.	.	MAF_INRAE=35.833
NC_035079.1	11965515	.	A	T	.	.	MAF_INRAE=4.167
NC_035079.1	11965544	.	A	G	.	.	MAF_INRAE=36.709;MAF_USDA=15.882
NC_035079.1	11965548	.	T	G	.	.	MAF_INRAE=45.0;MAF_USDA=15.882
NC_035079.1	11965568	.	T	G	.	.	MAF_INRAE=20.886;MAF_USDA=5.738
NC_035079.1	11965781	.	C	T	.	.	MAF_INRAE=5.263;MAF_USDA=22.941
NC_035079.1	11965829	.	T	G	.	.	MAF_INRAE=5.263;MAF_USDA=13.529
NC_035079.1	11965876	.	G	T	.	.	MAF_INRAE=10.526;MAF_USDA=12.941
NC_035079.1	11965983	.	A	T	.	.	MAF_USDA=2.083
NC_035079.1	11965984	.	A	G	.	.	MAF_USDA=2.083
NC_035079.1	11966031	.	C	T	.	.	MAF_USDA=24.706
NC_035079.1	11966083	.	G	T	.	.	MAF_INRAE=10.526;MAF_USDA=9.836
NC_035079.1	11966462	.	T	A	.	.	MAF_USDA=7.143
NC_035079.1	11966538	.	T	C	.	.	MAF_USDA=9.836
NC_035079.1	11966624	.	C	T	.	.	MAF_INRAE=5.263;MAF_USDA=7.059
NC_035079.1	11966647	.	G	A	.	.	MAF_INRAE=5.263;MAF_USDA=5.294
NC_035079.1	11966793	.	T	C	.	.	MAF_INRAE=36.709;MAF_USDA=14.118
NC_035079.1	11966969	.	G	A	.	.	MAF_USDA=10.588
NC_035079.1	11966977	.	G	A	.	.	MAF_USDA=7.377
NC_035079.1	11967023	.	G	T	.	.	MAF_INRAE=11.392;MAF_USDA=25.294
NC_035079.1	11967049	.	C	T	.	.	MAF_INRAE=26.582;MAF_USDA=15.574
NC_035079.1	11967066	.	C	T	.	.	MAF_INRAE=37.975;MAF_USDA=17.059
NC_035079.1	11967150	.	C	A	.	.	MAF_USDA=3.279
NC_035079.1	11967204	.	A	C	.	.	MAF_INRAE=46.203;MAF_USDA=48.235
NC_035079.1	11967220	.	G	A	.	.	MAF_INRAE=3.333;MAF_USDA=2.459
NC_035079.1	11967234	.	C	A	.	.	MAF_USDA=9.412
NC_035079.1	11967311	.	C	T	.	.	MAF_INRAE=6.667;MAF_USDA=14.583
NC_035079.1	11967324	.	G	T	.	.	MAF_INRAE=2.5;MAF_USDA=11.475
NC_035079.1	11967331	.	C	A	.	.	MAF_INRAE=3.333;MAF_USDA=1.639
NC_035079.1	11967346	.	T	C	.	.	MAF_USDA=2.459
NC_035079.1	11967352	.	C	G	.	.	MAF_USDA=1.639
NC_035079.1	11967378	.	G	A	.	.	MAF_INRAE=12.5;MAF_USDA=33.333
NC_035079.1	11967410	.	A	T	.	.	MAF_INRAE=12.5;MAF_USDA=33.333
NC_035079.1	11967420	.	G	A	.	.	MAF_INRAE=39.241;MAF_USDA=14.286
NC_035079.1	11967421	.	C	T	.	.	MAF_INRAE=2.5;MAF_USDA=11.667
NC_035079.1	11967432	.	C	G	.	.	MAF_USDA=1.667
NC_035079.1	11967443	.	G	T	.	.	MAF_USDA=2.5
NC_035079.1	11967449	.	C	A	.	.	MAF_INRAE=2.5
NC_035079.1	11967455	.	C	T	.	.	MAF_INRAE=19.62
NC_035079.1	11967456	.	A	G	.	.	MAF_INRAE=14.167
NC_035079.1	11967460	.	G	T	.	.	MAF_INRAE=17.089;MAF_USDA=17.059
NC_035079.1	11967487	.	T	A	.	.	MAF_INRAE=1.667
NC_035079.1	11967502	.	T	G	.	.	MAF_USDA=14.286
NC_035079.1	11967506	.	A	C	.	.	MAF_USDA=11.905
NC_035079.1	11967520	.	C	T	.	.	MAF_USDA=18.235
NC_035079.1	11967531	.	T	A	.	.	MAF_USDA=14.118
NC_035079.1	11967541	.	G	A	.	.	MAF_USDA=29.167
NC_035079.1	11967562	.	A	G	.	.	MAF_USDA=35.417
NC_035079.1	11967576	.	C	T	.	.	MAF_USDA=26.087
NC_035079.1	11967604	.	G	A	.	.	MAF_INRAE=30.833;MAF_USDA=50.0
NC_035079.1	11967619	.	C	A	.	.	MAF_INRAE=26.667
NC_035079.1	11967643	.	T	C	.	.	MAF_INRAE=22.5;MAF_USDA=22.941
NC_035079.1	11967647	.	A	G	.	.	MAF_USDA=3.279
NC_035079.1	11967654	.	A	G	.	.	MAF_USDA=9.167
NC_035079.1	11967667	.	A	T	.	.	MAF_INRAE=9.167;MAF_USDA=2.5
NC_035079.1	11967670	.	G	A	.	.	MAF_INRAE=1.667;MAF_USDA=12.048
NC_035079.1	11967675	.	C	A	.	.	MAF_INRAE=19.167;MAF_USDA=3.333
NC_035079.1	11967676	.	G	T	.	.	MAF_INRAE=19.167;MAF_USDA=3.333
NC_035079.1	11967677	.	C	T	.	.	MAF_INRAE=10.833;MAF_USDA=16.265
NC_035079.1	11967678	.	G	A	.	.	MAF_USDA=8.696
NC_035079.1	11967679	.	A	G	.	.	MAF_INRAE=15.833;MAF_USDA=50.0
NC_035079.1	11967681	.	T	A	.	.	MAF_INRAE=41.667;MAF_USDA=43.75
NC_035079.1	11967690	.	G	A	.	.	MAF_INRAE=8.333;MAF_USDA=6.25
NC_035079.1	11967693	.	G	A	.	.	MAF_INRAE=8.333;MAF_USDA=6.522
NC_035079.1	11967709	.	C	A	.	.	MAF_USDA=11.446
NC_035079.1	11967710	.	T	C	.	.	MAF_USDA=18.072
NC_035079.1	11967711	.	T	A	.	.	MAF_USDA=16.265
NC_035079.1	11967716	.	A	G	.	.	MAF_USDA=1.667
NC_035079.1	11967723	.	T	G	.	.	MAF_USDA=17.5
NC_035079.1	11967727	.	C	T	.	.	MAF_USDA=17.391
NC_035079.1	11967746	.	A	G	.	.	MAF_USDA=6.522
NC_035079.1	11967751	.	A	T	.	.	MAF_USDA=43.182
NC_035079.1	11967756	.	T	A	.	.	MAF_USDA=2.273
NC_035079.1	11967796	.	C	A	.	.	MAF_USDA=33.333
NC_035079.1	11967797	.	T	C	.	.	MAF_USDA=17.059
NC_035079.1	11967803	.	G	T	.	.	MAF_USDA=35.417
NC_035079.1	11967804	.	A	C	.	.	MAF_USDA=2.459
NC_035079.1	11967825	.	T	G	.	.	MAF_USDA=14.706
NC_035079.1	11967867	.	C	A	.	.	MAF_INRAE=10.526;MAF_USDA=16.471
NC_035079.1	11967868	.	C	T	.	.	MAF_USDA=18.235
NC_035079.1	11967882	.	C	T	.	.	MAF_USDA=16.471
NC_035079.1	11967883	.	G	C	.	.	MAF_USDA=10.588
NC_035079.1	11967933	.	C	G	.	.	MAF_INRAE=22.785;MAF_USDA=32.353
NC_035079.1	11967934	.	C	A	.	.	MAF_INRAE=5.833;MAF_USDA=14.118
NC_035079.1	11967942	.	G	A	.	.	MAF_USDA=39.583
NC_035079.1	11967953	.	C	T	.	.	MAF_INRAE=1.667;MAF_USDA=8.333
NC_035079.1	11967958	.	T	G	.	.	MAF_INRAE=1.667
NC_035079.1	11967975	.	A	C	.	.	MAF_INRAE=39.873;MAF_USDA=24.405
NC_035079.1	11967979	.	G	A	.	.	MAF_INRAE=12.5;MAF_USDA=33.333
NC_035079.1	11967980	.	T	C	.	.	MAF_INRAE=26.667;MAF_USDA=40.588
NC_035079.1	11967999	.	A	C	.	.	MAF_INRAE=6.962;MAF_USDA=11.176
NC_035079.1	11968003	.	A	G	.	.	MAF_INRAE=2.5;MAF_USDA=7.377
NC_035079.1	11968016	.	A	G	.	.	MAF_INRAE=37.342;MAF_USDA=20.0
NC_035079.1	11968024	.	C	T	.	.	MAF_USDA=7.377
NC_035079.1	11968025	.	C	G	.	.	MAF_INRAE=6.962;MAF_USDA=15.882
NC_035079.1	11968031	.	T	C	.	.	MAF_INRAE=6.962;MAF_USDA=10.0
NC_035079.1	11968038	.	G	T	.	.	MAF_INRAE=10.526;MAF_USDA=30.0
NC_035079.1	11968039	.	C	A	.	.	MAF_USDA=2.459
NC_035079.1	11968046	.	G	A	.	.	MAF_INRAE=5.833;MAF_USDA=29.167
NC_035079.1	11968076	.	G	C	.	.	MAF_INRAE=6.962;MAF_USDA=9.524
NC_035079.1	11968077	.	G	A	.	.	MAF_INRAE=7.5
NC_035079.1	11968100	.	A	C	.	.	MAF_USDA=2.083
NC_035079.1	11968104	.	C	T	.	.	MAF_USDA=2.083
NC_035079.1	11968108	.	T	A	.	.	MAF_INRAE=6.667;MAF_USDA=5.357
NC_035079.1	11968109	.	C	A	.	.	MAF_INRAE=6.667;MAF_USDA=5.357
NC_035079.1	11968130	.	T	C	.	.	MAF_USDA=3.333
NC_035079.1	11968138	.	T	G	.	.	MAF_INRAE=1.667
NC_035079.1	11968144	.	C	A	.	.	MAF_INRAE=1.667;MAF_USDA=10.656
NC_035079.1	11968145	.	T	A	.	.	MAF_USDA=2.459
NC_035079.1	11968156	.	T	C	.	.	MAF_INRAE=1.667;MAF_USDA=10.656
NC_035079.1	11968162	.	G	T	.	.	MAF_INRAE=10.526;MAF_USDA=41.176
NC_035079.1	11968167	.	T	C	.	.	MAF_USDA=9.836
NC_035079.1	11968168	.	A	C	.	.	MAF_INRAE=41.139;MAF_USDA=48.824
NC_035079.1	11968170	.	T	G	.	.	MAF_USDA=9.836
NC_035079.1	11968180	.	C	A	.	.	MAF_USDA=10.588
NC_035079.1	11968190	.	T	C	.	.	MAF_INRAE=37.975;MAF_USDA=12.941
NC_035079.1	11968192	.	T	G	.	.	MAF_INRAE=47.5;MAF_USDA=26.786
NC_035079.1	11968218	.	A	G	.	.	MAF_INRAE=2.5;MAF_USDA=11.475
NC_035079.1	11968228	.	G	T	.	.	MAF_INRAE=36.709;MAF_USDA=15.882
NC_035079.1	11968250	.	A	C	.	.	MAF_INRAE=5.833;MAF_USDA=28.824
NC_035079.1	11968257	.	A	T	.	.	MAF_INRAE=20.886;MAF_USDA=5.738
NC_035079.1	11968276	.	G	C	.	.	MAF_INRAE=18.987;MAF_USDA=31.765
NC_035079.1	11968291	.	G	A	.	.	MAF_USDA=16.667
NC_035079.1	11968293	.	A	T	.	.	MAF_INRAE=6.667;MAF_USDA=5.294
NC_035079.1	11968294	.	T	C	.	.	MAF_USDA=12.941
NC_035079.1	11968311	.	G	A	.	.	MAF_INRAE=38.608;MAF_USDA=2.083
NC_035079.1	11968391	.	A	C	.	.	MAF_INRAE=23.418;MAF_USDA=39.412
NC_035079.1	11968459	.	G	T	.	.	MAF_INRAE=36.709;MAF_USDA=14.706
NC_035079.1	11968460	.	T	C	.	.	MAF_INRAE=5.833;MAF_USDA=28.824
NC_035079.1	11968465	.	A	G	.	.	MAF_INRAE=36.709;MAF_USDA=2.083
NC_035079.1	11968488	.	C	G	.	.	MAF_INRAE=18.987;MAF_USDA=28.235
NC_035079.1	11968491	.	C	T	.	.	MAF_USDA=8.197
NC_035079.1	11968530	.	T	C	.	.	MAF_INRAE=36.709;MAF_USDA=14.881
NC_035079.1	11968590	.	T	A	.	.	MAF_INRAE=2.5;MAF_USDA=10.656
NC_035079.1	11968593	.	G	A	.	.	MAF_USDA=1.639
NC_035079.1	11968595	.	A	C	.	.	MAF_USDA=3.279
NC_035079.1	11968597	.	A	G	.	.	MAF_INRAE=6.962;MAF_USDA=7.647
NC_035079.1	11968644	.	A	T	.	.	MAF_INRAE=6.667;MAF_USDA=14.583
NC_035079.1	11968663	.	C	T	.	.	MAF_INRAE=38.608;MAF_USDA=18.235
NC_035079.1	11968665	.	T	G	.	.	MAF_INRAE=6.667;MAF_USDA=12.941
NC_035079.1	11968682	.	G	A	.	.	MAF_INRAE=2.5;MAF_USDA=11.475
NC_035079.1	11968686	.	G	A	.	.	MAF_INRAE=11.667;MAF_USDA=13.855
NC_035079.1	11968743	.	G	A	.	.	MAF_INRAE=38.608;MAF_USDA=18.235
NC_035079.1	11968769	.	G	C	.	.	MAF_INRAE=2.5
NC_035079.1	11968801	.	A	C	.	.	MAF_INRAE=36.076;MAF_USDA=12.353
NC_035079.1	11968825	.	A	C	.	.	MAF_INRAE=36.076;MAF_USDA=15.663
NC_035079.1	11968871	.	G	T	.	.	MAF_INRAE=7.595;MAF_USDA=10.366
NC_035079.1	11968891	.	G	A	.	.	MAF_INRAE=10.526;MAF_USDA=36.747
NC_035079.1	11968954	.	C	A	.	.	MAF_INRAE=25.833;MAF_USDA=28.261
NC_035079.1	11968958	.	A	C	.	.	MAF_INRAE=2.5;MAF_USDA=9.483
NC_035079.1	11968965	.	G	T	.	.	MAF_USDA=1.724
NC_035079.1	11968986	.	C	T	.	.	MAF_INRAE=24.167;MAF_USDA=18.902
NC_035079.1	11969029	.	C	T	.	.	MAF_INRAE=39.241;MAF_USDA=17.059
NC_035079.1	11969042	.	G	T	.	.	MAF_INRAE=25.316;MAF_USDA=23.494
NC_035079.1	11969064	.	T	A	.	.	MAF_INRAE=23.418;MAF_USDA=37.647
NC_035079.1	11969123	.	T	G	.	.	MAF_INRAE=2.5;MAF_USDA=9.016
NC_035079.1	11969238	.	T	G	.	.	MAF_INRAE=2.5;MAF_USDA=10.833
NC_035079.1	11969246	.	C	G	.	.	MAF_INRAE=5.833;MAF_USDA=14.881
NC_035079.1	11969270	.	G	A	.	.	MAF_INRAE=5.833;MAF_USDA=16.071
NC_035079.1	11969277	.	G	A	.	.	MAF_USDA=1.639
NC_035079.1	11969329	.	T	A	.	.	MAF_USDA=2.459
NC_035079.1	11969496	.	C	T	.	.	MAF_INRAE=37.342;MAF_USDA=18.824
NC_035079.1	11969497	.	A	C	.	.	MAF_INRAE=25.0;MAF_USDA=18.824
NC_035079.1	11969527	.	G	A	.	.	MAF_INRAE=28.947;MAF_USDA=1.765
NC_035079.1	11969599	.	G	A	.	.	MAF_INRAE=5.696;MAF_USDA=11.176
NC_035079.1	11969677	.	G	T	.	.	MAF_USDA=1.639
NC_035079.1	11969742	.	G	T	.	.	MAF_USDA=2.459
NC_035079.1	11969759	.	C	T	.	.	MAF_INRAE=2.5;MAF_USDA=12.295
NC_035079.1	11969762	.	G	T	.	.	MAF_INRAE=37.342;MAF_USDA=9.016
NC_035079.1	11969853	.	C	G	.	.	MAF_USDA=2.459
NC_035079.1	11969886	.	A	G	.	.	MAF_INRAE=36.076;MAF_USDA=9.016
NC_035079.1	11970051	.	G	A	.	.	MAF_INRAE=12.5;MAF_USDA=40.0
NC_035079.1	11970104	.	T	G	.	.	MAF_INRAE=12.5;MAF_USDA=37.647
NC_035079.1	11970115	.	C	G	.	.	MAF_INRAE=1.667;MAF_USDA=6.557
NC_035079.1	11970151	.	C	A	.	.	MAF_USDA=3.279
NC_035079.1	11970165	.	C	A	.	.	MAF_INRAE=25.0;MAF_USDA=17.647
NC_035079.1	11970173	.	G	T	.	.	MAF_INRAE=2.5;MAF_USDA=11.475
NC_035079.1	11970242	.	C	T	.	.	MAF_INRAE=2.5;MAF_USDA=4.098
NC_035079.1	11970243	.	G	T	.	.	MAF_INRAE=2.5;MAF_USDA=11.475
NC_035079.1	11970311	.	C	T	.	.	MAF_INRAE=7.5;MAF_USDA=5.952
NC_035079.1	11970340	.	C	A	.	.	MAF_INRAE=46.667;MAF_USDA=16.071
NC_035079.1	11970389	.	T	G	.	.	MAF_INRAE=1.667;MAF_USDA=9.836
NC_035079.1	11970401	.	C	A	.	.	MAF_INRAE=14.167;MAF_USDA=20.588
NC_035079.1	11970446	.	T	C	.	.	MAF_INRAE=6.667;MAF_USDA=5.294
NC_035079.1	11970660	.	G	A	.	.	MAF_USDA=2.459
NC_035079.1	11970670	.	G	C	.	.	MAF_INRAE=5.833;MAF_USDA=14.706
NC_035079.1	11970694	.	G	A	.	.	MAF_USDA=2.459
NC_035079.1	11970695	.	A	T	.	.	MAF_USDA=3.279
NC_035079.1	11970698	.	A	T	.	.	MAF_INRAE=26.582;MAF_USDA=21.311
NC_035079.1	11970796	.	A	C	.	.	MAF_INRAE=6.329;MAF_USDA=16.471
NC_035079.1	11970833	.	G	A	.	.	MAF_INRAE=36.076;MAF_USDA=45.294
NC_035079.1	11970838	.	G	T	.	.	MAF_INRAE=1.667;MAF_USDA=19.492
NC_035079.1	11970896	.	A	C	.	.	MAF_INRAE=4.43;MAF_USDA=10.588
NC_035079.1	11970900	.	T	G	.	.	MAF_INRAE=38.333;MAF_USDA=23.529
NC_035079.1	11970972	.	T	G	.	.	MAF_USDA=17.647
NC_035079.1	11971030	.	T	G	.	.	MAF_INRAE=19.167;MAF_USDA=20.492
NC_035079.1	11971035	.	G	A	.	.	MAF_INRAE=19.167;MAF_USDA=20.492
NC_035079.1	11971042	.	T	G	.	.	MAF_USDA=9.836
NC_035079.1	11971136	.	A	T	.	.	MAF_INRAE=26.582;MAF_USDA=16.471
NC_035079.1	11971158	.	A	G	.	.	MAF_INRAE=1.667;MAF_USDA=11.475
NC_035079.1	11971169	.	A	G	.	.	MAF_INRAE=1.667;MAF_USDA=7.377
NC_035079.1	11971183	.	C	A	.	.	MAF_INRAE=1.667;MAF_USDA=7.377
NC_035079.1	11971186	.	C	T	.	.	MAF_INRAE=43.671;MAF_USDA=39.412
NC_035079.1	11971203	.	C	T	.	.	MAF_INRAE=39.241;MAF_USDA=33.529
NC_035079.1	11971233	.	T	A	.	.	MAF_INRAE=17.089;MAF_USDA=14.706
NC_035079.1	11971258	.	G	T	.	.	MAF_INRAE=39.241;MAF_USDA=41.667
NC_035079.1	11971264	.	C	T	.	.	MAF_USDA=2.459
NC_035079.1	11971265	.	G	C	.	.	MAF_INRAE=1.667;MAF_USDA=16.393
NC_035079.1	11971297	.	C	G	.	.	MAF_USDA=1.639
NC_035079.1	11971307	.	C	A	.	.	MAF_USDA=2.459
NC_035079.1	11971384	.	A	G	.	.	MAF_INRAE=5.833;MAF_USDA=14.706
NC_035079.1	11971392	.	C	T	.	.	MAF_INRAE=31.013
NC_035079.1	11971405	.	T	G	.	.	MAF_USDA=2.459
NC_035079.1	11971418	.	A	G	.	.	MAF_INRAE=4.43;MAF_USDA=2.083
NC_035079.1	11971423	.	T	A	.	.	MAF_INRAE=1.667;MAF_USDA=16.393
NC_035079.1	11971459	.	T	A	.	.	MAF_USDA=9.836
NC_035079.1	11971464	.	C	A	.	.	MAF_INRAE=31.013;MAF_USDA=28.824
NC_035079.1	11971471	.	C	T	.	.	MAF_INRAE=31.013;MAF_USDA=31.176
NC_035079.1	11971478	.	T	A	.	.	MAF_INRAE=3.333;MAF_USDA=2.459
NC_035079.1	11971486	.	T	C	.	.	MAF_INRAE=25.316;MAF_USDA=16.471
NC_035079.1	11971550	.	T	C	.	.	MAF_USDA=2.459
NC_035079.1	11971579	.	T	C	.	.	MAF_INRAE=22.152;MAF_USDA=13.529
NC_035079.1	11971636	.	T	A	.	.	MAF_INRAE=1.667;MAF_USDA=15.574
NC_035079.1	11971685	.	T	C	.	.	MAF_INRAE=3.333;MAF_USDA=4.098
NC_035079.1	11971837	.	T	C	.	.	MAF_INRAE=12.5;MAF_USDA=25.882
NC_035079.1	11971959	.	T	C	.	.	MAF_INRAE=10.833;MAF_USDA=13.529
NC_035079.1	11971978	.	G	C	.	.	MAF_USDA=11.475
NC_035079.1	11972041	.	C	A	.	.	MAF_INRAE=40.506;MAF_USDA=43.443
NC_035079.1	11972138	.	C	T	.	.	MAF_INRAE=10.833;MAF_USDA=37.5
NC_035079.1	11972147	.	A	T	.	.	MAF_INRAE=4.43;MAF_USDA=6.471
NC_035079.1	11972165	.	A	C	.	.	MAF_INRAE=10.833;MAF_USDA=37.5
NC_035079.1	11972207	.	C	T	.	.	MAF_INRAE=40.506;MAF_USDA=41.765
NC_035079.1	11972223	.	A	C	.	.	MAF_USDA=9.836
NC_035079.1	11972250	.	C	A	.	.	MAF_INRAE=7.5;MAF_USDA=1.639
NC_035079.1	11972265	.	A	C	.	.	MAF_INRAE=1.667;MAF_USDA=4.918
NC_035079.1	11972307	.	TGCC	TGCA	.	.	MAF_USDA=2.083
NC_035079.1	11972334	.	G	A	.	.	MAF_INRAE=1.667;MAF_USDA=3.279
NC_035079.1	11972386	.	G	A	.	.	MAF_USDA=1.639
NC_035079.1	11972431	.	CATT	CATA	.	.	MAF_USDA=20.833
NC_035079.1	11972448	.	C	G	.	.	MAF_INRAE=34.177;MAF_USDA=44.706
NC_035079.1	11972465	.	C	G	.	.	MAF_INRAE=10.833
NC_035079.1	11972467	.	T	G	.	.	MAF_INRAE=25.316;MAF_USDA=16.471
NC_035079.1	11972473	.	T	G	.	.	MAF_INRAE=43.671;MAF_USDA=45.882
NC_035079.1	11972532	.	T	G	.	.	MAF_USDA=5.738
NC_035079.1	11972640	.	C	G	.	.	MAF_INRAE=1.667;MAF_USDA=7.377
NC_035079.1	11972661	.	T	G	.	.	MAF_INRAE=43.038;MAF_USDA=45.238
NC_035079.1	11972692	.	T	A	.	.	MAF_INRAE=25.316;MAF_USDA=23.81
NC_035079.1	11972716	.	C	T	.	.	MAF_INRAE=29.747;MAF_USDA=17.262
NC_035079.1	11972786	.	C	G	.	.	MAF_USDA=1.639
NC_035079.1	11972820	.	C	T	.	.	MAF_USDA=1.639
NC_035079.1	11972859	.	C	G	.	.	MAF_USDA=13.529
NC_035079.1	11972921	.	T	C	.	.	MAF_INRAE=4.43;MAF_USDA=5.294
NC_035079.1	11972982	.	A	G	.	.	MAF_INRAE=22.152;MAF_USDA=13.529
NC_035079.1	11973025	.	T	A	.	.	MAF_INRAE=12.025;MAF_USDA=20.833
NC_035079.1	11973091	.	C	T	.	.	MAF_USDA=1.639
NC_035079.1	11973231	.	C	A	.	.	MAF_USDA=9.016
NC_035079.1	11973381	.	C	T	.	.	MAF_USDA=6.557
NC_035079.1	11973495	.	G	A	.	.	MAF_INRAE=27.215;MAF_USDA=13.529
NC_035079.1	11973554	.	G	A	.	.	MAF_USDA=2.083
NC_035079.1	11973557	.	A	G	.	.	MAF_USDA=9.016
NC_035079.1	11973613	.	G	A	.	.	MAF_INRAE=1.667;MAF_USDA=7.377
NC_035079.1	11973632	.	G	A	.	.	MAF_INRAE=5.833;MAF_USDA=13.529
NC_035079.1	11973640	.	A	T	.	.	MAF_USDA=6.557
NC_035079.1	11973642	.	G	A	.	.	MAF_INRAE=1.667;MAF_USDA=13.115
NC_035079.1	11973660	.	G	A	.	.	MAF_USDA=1.639
NC_035079.1	11974046	.	T	C	.	.	MAF_USDA=4.167
NC_035079.1	11974160	.	G	A	.	.	MAF_USDA=22.951
NC_035079.1	11974314	.	A	C	.	.	MAF_INRAE=29.747;MAF_USDA=16.471
NC_035079.1	11974323	.	G	T	.	.	MAF_INRAE=5.0;MAF_USDA=13.529
NC_035079.1	11974347	.	C	A	.	.	MAF_INRAE=3.333;MAF_USDA=3.279
NC_035079.1	11974357	.	C	G	.	.	MAF_INRAE=3.333;MAF_USDA=3.279
NC_035079.1	11974416	.	G	A	.	.	MAF_INRAE=2.5;MAF_USDA=3.279
NC_035079.1	11974434	.	G	T	.	.	MAF_INRAE=1.667;MAF_USDA=6.557
NC_035079.1	11974472	.	T	A	.	.	MAF_INRAE=5.833;MAF_USDA=20.238
NC_035079.1	11974611	.	T	A	.	.	MAF_INRAE=47.368;MAF_USDA=16.471
NC_035079.1	11974629	.	T	G	.	.	MAF_INRAE=31.646;MAF_USDA=16.471
NC_035079.1	11974806	.	G	A	.	.	MAF_INRAE=4.167;MAF_USDA=3.279
NC_035079.1	11975010	.	G	C	.	.	MAF_INRAE=35.443;MAF_USDA=10.656
NC_035079.1	11975071	.	C	T	.	.	MAF_USDA=2.459
NC_035079.1	11975088	.	A	C	.	.	MAF_INRAE=20.886
NC_035079.1	11975167	.	T	C	.	.	MAF_USDA=1.639
NC_035079.1	11975208	.	T	A	.	.	MAF_USDA=9.836
NC_035079.1	11975253	.	A	T	.	.	MAF_INRAE=35.443;MAF_USDA=11.475
NC_035079.1	11975405	.	A	G	.	.	MAF_USDA=1.639
NC_035079.1	11975493	.	A	T	.	.	MAF_USDA=2.083
NC_035079.1	11975572	.	T	A	.	.	MAF_USDA=1.639
NC_035079.1	11975573	.	A	T	.	.	MAF_USDA=2.459
NC_035079.1	11975626	.	C	T	.	.	MAF_USDA=4.167
NC_035079.1	11975670	.	G	T	.	.	MAF_USDA=14.706
NC_035079.1	11975789	.	G	C	.	.	MAF_USDA=1.639
NC_035079.1	11975895	.	C	T	.	.	MAF_INRAE=4.43;MAF_USDA=5.882
NC_035079.1	11975914	.	C	T	.	.	MAF_INRAE=37.975;MAF_USDA=41.765
NC_035079.1	11976002	.	A	G	.	.	MAF_INRAE=6.962;MAF_USDA=24.706
NC_035079.1	11976007	.	G	A	.	.	MAF_USDA=2.459
NC_035079.1	11976056	.	G	A	.	.	MAF_INRAE=16.667;MAF_USDA=2.459
NC_035079.1	11976057	.	A	G	.	.	MAF_INRAE=3.797;MAF_USDA=7.647
NC_035079.1	11976060	.	C	A	.	.	MAF_USDA=14.118
NC_035079.1	11976083	.	C	T	.	.	MAF_USDA=14.118
NC_035079.1	11976124	.	A	T	.	.	MAF_USDA=2.5
NC_035079.1	11976309	.	T	C	.	.	MAF_USDA=1.639
NC_035079.1	11976364	.	T	A	.	.	MAF_INRAE=5.263;MAF_USDA=4.918
NC_035079.1	11976402	.	T	C	.	.	MAF_INRAE=47.368;MAF_USDA=42.941
NC_035079.1	11976411	.	A	G	.	.	MAF_USDA=9.836
NC_035079.1	11976453	.	T	C	.	.	MAF_USDA=12.941
NC_035079.1	11976455	.	C	T	.	.	MAF_USDA=12.941
NC_035079.1	11976575	.	A	C	.	.	MAF_USDA=9.016
NC_035079.1	11977191	.	G	A	.	.	MAF_USDA=8.197
NC_035079.1	11977206	.	A	G	.	.	MAF_INRAE=46.203;MAF_USDA=36.066
NC_035079.1	11977222	.	G	A	.	.	MAF_INRAE=46.203
NC_035079.1	11977289	.	G	A	.	.	MAF_USDA=4.098
NC_035079.1	11978277	.	A	G	.	.	MAF_USDA=8.824
NC_035079.1	11978606	.	G	A	.	.	MAF_INRAE=5.833;MAF_USDA=17.262
NC_035079.1	11978630	.	G	T	.	.	MAF_INRAE=21.519;MAF_USDA=17.647
NC_035079.1	11978761	.	T	C	.	.	MAF_INRAE=13.924;MAF_USDA=18.235
NC_035079.1	11978884	.	C	T	.	.	MAF_USDA=4.098
NC_035079.1	11979069	.	C	T	.	.	MAF_USDA=4.918
NC_035079.1	11979221	.	T	A	.	.	MAF_INRAE=5.833;MAF_USDA=13.529
NC_035079.1	11979231	.	A	C	.	.	MAF_INRAE=5.833;MAF_USDA=13.529
NC_035079.1	11979313	.	T	A	.	.	MAF_INRAE=2.5;MAF_USDA=8.197
NC_035079.1	11979333	.	C	A	.	.	MAF_INRAE=20.886;MAF_USDA=3.279
NC_035079.1	11979592	.	G	C	.	.	MAF_USDA=2.459
NC_035079.1	11979680	.	C	T	.	.	MAF_INRAE=5.833;MAF_USDA=14.706
NC_035079.1	11979750	.	G	A	.	.	MAF_USDA=3.279
NC_035079.1	11979764	.	C	G	.	.	MAF_USDA=1.639
NC_035079.1	11979870	.	C	T	.	.	MAF_INRAE=3.333;MAF_USDA=16.471
NC_035079.1	11980073	.	G	T	.	.	MAF_INRAE=5.263;MAF_USDA=6.557
NC_035079.1	11980096	.	T	C	.	.	MAF_INRAE=3.165;MAF_USDA=8.197
NC_035079.1	11980114	.	T	C	.	.	MAF_INRAE=2.5;MAF_USDA=7.059
NC_035079.1	11980116	.	T	C	.	.	MAF_INRAE=2.5;MAF_USDA=7.059
NC_035079.1	11980147	.	C	A	.	.	MAF_INRAE=3.333;MAF_USDA=1.639
NC_035079.1	11980165	.	C	A	.	.	MAF_USDA=3.279
NC_035079.1	11980168	.	G	T	.	.	MAF_INRAE=5.263
NC_035079.1	11980220	.	T	A	.	.	MAF_USDA=1.639
NC_035079.1	11980326	.	C	T	.	.	MAF_USDA=2.459
NC_035079.1	11980327	.	G	A	.	.	MAF_INRAE=30.38;MAF_USDA=11.765
NC_035079.1	11980484	.	A	G	.	.	MAF_USDA=2.5
NC_035079.1	11980544	.	A	C	.	.	MAF_USDA=1.667
NC_035079.1	11980553	.	A	G	.	.	MAF_USDA=1.639
NC_035079.1	11980659	.	A	G	.	.	MAF_USDA=4.918
NC_035079.1	11980726	.	C	A	.	.	MAF_INRAE=39.873;MAF_USDA=41.765
NC_035079.1	11980739	.	T	G	.	.	MAF_INRAE=39.873;MAF_USDA=11.475
NC_035079.1	11980765	.	C	T	.	.	MAF_INRAE=22.152
NC_035079.1	11980767	.	A	T	.	.	MAF_INRAE=21.519;MAF_USDA=17.059
NC_035079.1	11980769	.	C	A	.	.	MAF_USDA=1.639
NC_035079.1	11980836	.	C	T	.	.	MAF_USDA=1.639
NC_035079.1	11980923	.	A	T	.	.	MAF_INRAE=21.519
NC_035079.1	11980952	.	G	A	.	.	MAF_INRAE=22.152;MAF_USDA=34.118
NC_035079.1	11981046	.	C	A	.	.	MAF_USDA=4.098
NC_035079.1	11981058	.	T	G	.	.	MAF_USDA=5.738
NC_035079.1	11981070	.	A	T	.	.	MAF_INRAE=21.519;MAF_USDA=20.588
NC_035079.1	11981121	.	A	G	.	.	MAF_USDA=15.882
NC_035079.1	11981138	.	T	A	.	.	MAF_USDA=5.738
NC_035079.1	11981174	.	G	A	.	.	MAF_USDA=5.738
NC_035079.1	11981283	.	C	T	.	.	MAF_INRAE=31.579;MAF_USDA=1.765
NC_035079.1	11981305	.	A	G	.	.	MAF_INRAE=48.734
NC_035079.1	11981312	.	G	T	.	.	MAF_INRAE=43.671;MAF_USDA=17.059
NC_035079.1	11981363	.	C	T	.	.	MAF_INRAE=2.5;MAF_USDA=3.279
NC_035079.1	11981366	.	T	C	.	.	MAF_USDA=6.471
NC_035079.1	11981392	.	T	C	.	.	MAF_USDA=2.459
NC_035079.1	11981394	.	C	T	.	.	MAF_USDA=2.459
NC_035079.1	11981412	.	G	A	.	.	MAF_INRAE=10.833;MAF_USDA=14.706
NC_035079.1	11981440	.	C	G	.	.	MAF_USDA=2.459
NC_035079.1	11981441	.	C	T	.	.	MAF_USDA=4.098
NC_035079.1	11981461	.	G	A	.	.	MAF_INRAE=10.833;MAF_USDA=13.529
NC_035079.1	11981470	.	G	A	.	.	MAF_USDA=1.639
NC_035079.1	11981554	.	G	A	.	.	MAF_INRAE=49.367;MAF_USDA=37.647
NC_035079.1	11981719	.	A	C	.	.	MAF_USDA=5.738
NC_035079.1	11981724	.	T	G	.	.	MAF_INRAE=24.684;MAF_USDA=12.295
NC_035079.1	11981726	.	T	G	.	.	MAF_USDA=10.0
NC_035079.1	11981748	.	G	A	.	.	MAF_USDA=2.459
NC_035079.1	11981774	.	C	A	.	.	MAF_INRAE=17.089;MAF_USDA=7.059
NC_035079.1	11981903	.	C	T	.	.	MAF_USDA=31.25
NC_035079.1	11981923	.	A	G	.	.	MAF_INRAE=5.263
NC_035079.1	11982300	.	T	A	.	.	MAF_INRAE=18.987;MAF_USDA=2.459
NC_035079.1	11982321	.	C	A	.	.	MAF_INRAE=18.987;MAF_USDA=3.279
NC_035079.1	11982348	.	C	T	.	.	MAF_INRAE=12.025;MAF_USDA=8.824
NC_035079.1	11982354	.	C	T	.	.	MAF_USDA=15.294
NC_035079.1	11982403	.	A	T	.	.	MAF_USDA=1.639
NC_035079.1	11982602	.	T	A	.	.	MAF_INRAE=16.667;MAF_USDA=2.459
NC_035079.1	11982611	.	A	G	.	.	MAF_USDA=3.279
NC_035079.1	11982636	.	C	A	.	.	MAF_USDA=3.279
NC_035079.1	11982821	.	T	A	.	.	MAF_USDA=4.098
NC_035079.1	11982844	.	G	A	.	.	MAF_INRAE=5.0
NC_035079.1	11982847	.	A	T	.	.	MAF_INRAE=5.0
NC_035079.1	11982893	.	T	C	.	.	MAF_USDA=2.459
NC_035079.1	11982898	.	C	T	.	.	MAF_USDA=2.459
NC_035079.1	11982903	.	A	T	.	.	MAF_INRAE=3.333
NC_035079.1	11982953	.	A	C	.	.	MAF_USDA=2.459
NC_035079.1	11982959	.	G	A	.	.	MAF_USDA=2.941
NC_035079.1	11983033	.	T	C	.	.	MAF_INRAE=10.833
NC_035079.1	11983079	.	A	G	.	.	MAF_INRAE=45.833
NC_035079.1	11983109	.	T	C	.	.	MAF_INRAE=47.5
NC_035079.1	11983342	.	C	T	.	.	MAF_INRAE=15.19;MAF_USDA=7.647
NC_035079.1	11983365	.	C	A	.	.	MAF_INRAE=2.5
NC_035079.1	11983408	.	G	A	.	.	MAF_USDA=5.738
NC_035079.1	11983431	.	C	G	.	.	MAF_INRAE=37.5
NC_035079.1	11983468	.	A	T	.	.	MAF_USDA=2.459
NC_035079.1	11983619	.	A	T	.	.	MAF_USDA=12.941
NC_035079.1	11983624	.	G	T	.	.	MAF_INRAE=29.167;MAF_USDA=14.118
NC_035079.1	11983694	.	A	T	.	.	MAF_USDA=1.639
NC_035079.1	11983696	.	G	C,T	.	.	MAF_INRAE=9.167;MAF_USDA=31.25
NC_035079.1	11983703	.	G	A	.	.	MAF_INRAE=8.333;MAF_USDA=6.557
NC_035079.1	11983789	.	C	T	.	.	MAF_USDA=2.459
NC_035079.1	11983852	.	A	G	.	.	MAF_USDA=16.471
NC_035079.1	11983919	.	A	C	.	.	MAF_USDA=10.0
NC_035079.1	11983932	.	G	A	.	.	MAF_INRAE=29.747;MAF_USDA=29.412
NC_035079.1	11983966	.	C	A	.	.	MAF_INRAE=31.579;MAF_USDA=1.765
NC_035079.1	11984034	.	C	T	.	.	MAF_INRAE=39.873
NC_035079.1	11984233	.	A	G	.	.	MAF_USDA=2.459
NC_035079.1	11984267	.	C	T	.	.	MAF_INRAE=2.5;MAF_USDA=9.016
NC_035079.1	11984295	.	A	T	.	.	MAF_INRAE=4.43;MAF_USDA=2.353
NC_035079.1	11984313	.	CAGC	CAGA	.	.	MAF_USDA=12.5
NC_035079.1	11984316	.	C	A	.	.	MAF_USDA=21.311
NC_035079.1	11984342	.	G	A	.	.	MAF_USDA=17.647
NC_035079.1	11984359	.	G	A	.	.	MAF_USDA=17.059
NC_035079.1	11984393	.	T	A	.	.	MAF_INRAE=40.506
NC_035079.1	11984430	.	G	A	.	.	MAF_USDA=1.639
NC_035079.1	11984442	.	C	A	.	.	MAF_INRAE=1.667
NC_035079.1	11984445	.	C	A	.	.	MAF_INRAE=1.667
NC_035079.1	11984447	.	C	T	.	.	MAF_INRAE=1.667
NC_035079.1	11984468	.	C	G	.	.	MAF_USDA=3.279
NC_035079.1	11984469	.	A	T	.	.	MAF_USDA=3.279
NC_035079.1	11984481	.	G	T	.	.	MAF_INRAE=1.667;MAF_USDA=12.353
NC_035079.1	11984483	.	T	C	.	.	MAF_INRAE=1.667;MAF_USDA=12.941
NC_035079.1	11984529	.	T	C	.	.	MAF_USDA=13.934
NC_035079.1	11984573	.	C	T	.	.	MAF_INRAE=39.873;MAF_USDA=18.235
NC_035079.1	11984590	.	A	G	.	.	MAF_INRAE=39.873;MAF_USDA=17.647
NC_035079.1	11984637	.	C	A	.	.	MAF_USDA=3.279
NC_035079.1	11984699	.	C	T	.	.	MAF_USDA=1.639
NC_035079.1	11984724	.	C	T	.	.	MAF_USDA=1.667
NC_035079.1	11984765	.	G	T	.	.	MAF_USDA=9.016
NC_035079.1	11984812	.	C	T	.	.	MAF_INRAE=39.873;MAF_USDA=14.706
NC_035079.1	11984813	.	T	A	.	.	MAF_INRAE=37.5;MAF_USDA=14.118
NC_035079.1	11984907	.	G	T	.	.	MAF_INRAE=3.333;MAF_USDA=27.647
NC_035079.1	11984911	.	C	T	.	.	MAF_INRAE=20.886;MAF_USDA=1.639
NC_035079.1	11985000	.	T	G	.	.	MAF_INRAE=41.772;MAF_USDA=42.941
NC_035079.1	11985044	.	C	T	.	.	MAF_INRAE=39.873;MAF_USDA=13.529
NC_035079.1	11985053	.	T	C	.	.	MAF_USDA=1.639
NC_035079.1	11985186	.	G	T	.	.	MAF_USDA=1.639
NC_035079.1	11985202	.	C	A	.	.	MAF_USDA=3.279
NC_035079.1	11985217	.	C	T	.	.	MAF_USDA=25.882
NC_035079.1	11985230	.	T	A	.	.	MAF_INRAE=39.873;MAF_USDA=12.941
NC_035079.1	11985268	.	C	A	.	.	MAF_USDA=2.459
NC_035079.1	11985283	.	T	C	.	.	MAF_INRAE=18.987;MAF_USDA=9.412
NC_035079.1	11985290	.	G	A	.	.	MAF_INRAE=3.333;MAF_USDA=19.412
NC_035079.1	11985302	.	A	T	.	.	MAF_INRAE=3.333;MAF_USDA=4.918
NC_035079.1	11985312	.	C	T	.	.	MAF_INRAE=18.987;MAF_USDA=21.176
NC_035079.1	11985382	.	C	G	.	.	MAF_USDA=2.459
NC_035079.1	11985433	.	C	A	.	.	MAF_INRAE=10.833;MAF_USDA=14.706
NC_035079.1	11985434	.	A	C	.	.	MAF_INRAE=39.873;MAF_USDA=14.118
NC_035079.1	11985438	.	G	T	.	.	MAF_INRAE=48.333;MAF_USDA=27.647
NC_035079.1	11985495	.	T	C	.	.	MAF_INRAE=10.0;MAF_USDA=28.824
NC_035079.1	11985499	.	A	G	.	.	MAF_INRAE=10.0;MAF_USDA=28.824
NC_035079.1	11985506	.	C	T	.	.	MAF_INRAE=41.772;MAF_USDA=22.353
NC_035079.1	11985510	.	G	A	.	.	MAF_USDA=3.279
NC_035079.1	11985524	.	A	C	.	.	MAF_INRAE=2.5;MAF_USDA=22.353
NC_035079.1	11985531	.	T	C	.	.	MAF_USDA=1.639
NC_035079.1	11985533	.	A	G	.	.	MAF_USDA=1.639
NC_035079.1	11985543	.	T	G	.	.	MAF_INRAE=3.333;MAF_USDA=28.689
NC_035079.1	11985546	.	T	C	.	.	MAF_USDA=9.836
NC_035079.1	11985547	.	A	G	.	.	MAF_INRAE=3.333;MAF_USDA=18.033
NC_035079.1	11985561	.	T	C	.	.	MAF_INRAE=3.333
NC_035079.1	11985569	.	T	C	.	.	MAF_INRAE=3.333;MAF_USDA=12.5
NC_035079.1	11985602	.	T	C	.	.	MAF_USDA=6.471
NC_035079.1	11985623	.	A	G	.	.	MAF_INRAE=48.734;MAF_USDA=49.412
NC_035079.1	11985652	.	A	G	.	.	MAF_USDA=1.639
NC_035079.1	11985656	.	G	A	.	.	MAF_INRAE=10.833;MAF_USDA=11.765
NC_035079.1	11985659	.	A	T	.	.	MAF_USDA=1.639
NC_035079.1	11985667	.	T	A	.	.	MAF_USDA=5.294
NC_035079.1	11985726	.	T	C	.	.	MAF_INRAE=10.833;MAF_USDA=12.353
NC_035079.1	11985732	.	C	T	.	.	MAF_INRAE=12.025;MAF_USDA=9.412
NC_035079.1	11985752	.	C	A	.	.	MAF_INRAE=22.152;MAF_USDA=8.824
NC_035079.1	11985760	.	C	T	.	.	MAF_INRAE=22.152;MAF_USDA=9.412
NC_035079.1	11985790	.	T	C	.	.	MAF_USDA=7.377
NC_035079.1	11985853	.	C	T	.	.	MAF_USDA=9.412
NC_035079.1	11985854	.	G	T	.	.	MAF_USDA=9.412
NC_035079.1	11985855	.	T	C	.	.	MAF_USDA=9.412
NC_035079.1	11985908	.	C	T	.	.	MAF_INRAE=10.833;MAF_USDA=12.353
NC_035079.1	11985962	.	G	A	.	.	MAF_USDA=2.459
NC_035079.1	11985977	.	T	A	.	.	MAF_INRAE=25.316;MAF_USDA=31.176
NC_035079.1	11986112	.	G	T	.	.	MAF_INRAE=39.241;MAF_USDA=2.083
NC_035079.1	11986206	.	G	T	.	.	MAF_INRAE=10.833;MAF_USDA=37.5
NC_035079.1	11986207	.	G	A	.	.	MAF_INRAE=10.833;MAF_USDA=37.5
NC_035079.1	11986224	.	G	A	.	.	MAF_USDA=2.459
NC_035079.1	11986279	.	G	A	.	.	MAF_INRAE=25.949;MAF_USDA=31.765
NC_035079.1	11986411	.	T	G	.	.	MAF_INRAE=48.734;MAF_USDA=30.588
NC_035079.1	11986516	.	C	T	.	.	MAF_USDA=2.459
NC_035079.1	11986557	.	C	A	.	.	MAF_USDA=2.459
NC_035079.1	11986581	.	T	C	.	.	MAF_INRAE=49.367;MAF_USDA=30.0
NC_035079.1	11986672	.	C	G	.	.	MAF_USDA=1.639
NC_035079.1	11986737	.	C	T	.	.	MAF_USDA=1.639
NC_035079.1	11986746	.	C	A	.	.	MAF_USDA=4.098
NC_035079.1	11986795	.	G	T	.	.	MAF_USDA=3.279
NC_035079.1	11986862	.	G	A	.	.	MAF_INRAE=18.354;MAF_USDA=28.824
NC_035079.1	11986866	.	C	A	.	.	MAF_INRAE=3.333;MAF_USDA=3.279
NC_035079.1	11986884	.	T	C	.	.	MAF_INRAE=43.038;MAF_USDA=31.176
NC_035079.1	11986898	.	A	G	.	.	MAF_USDA=1.639
NC_035079.1	11986906	.	A	T	.	.	MAF_USDA=2.459
NC_035079.1	11986913	.	T	A	.	.	MAF_INRAE=49.367;MAF_USDA=28.235
NC_035079.1	11986928	.	C	A	.	.	MAF_USDA=4.918
NC_035079.1	11987092	.	C	T	.	.	MAF_INRAE=31.579;MAF_USDA=4.706
NC_035079.1	11987116	.	A	G	.	.	MAF_INRAE=10.833;MAF_USDA=14.118
NC_035079.1	11987187	.	C	T	.	.	MAF_USDA=6.25
NC_035079.1	11987244	.	G	A	.	.	MAF_INRAE=18.987;MAF_USDA=10.588
NC_035079.1	11987371	.	G	C	.	.	MAF_INRAE=44.304;MAF_USDA=31.765
NC_035079.1	11987394	.	C	T	.	.	MAF_INRAE=10.833;MAF_USDA=14.118
NC_035079.1	11987464	.	G	A	.	.	MAF_INRAE=39.873;MAF_USDA=13.529
NC_035079.1	11987468	.	G	A	.	.	MAF_INRAE=40.0;MAF_USDA=17.647
NC_035079.1	11987476	.	T	C	.	.	MAF_INRAE=31.579;MAF_USDA=4.706
NC_035079.1	11987501	.	T	G	.	.	MAF_INRAE=48.734;MAF_USDA=27.059
NC_035079.1	11987507	.	T	G	.	.	MAF_INRAE=48.734;MAF_USDA=27.059
NC_035079.1	11987535	.	C	A	.	.	MAF_INRAE=48.734;MAF_USDA=30.0
NC_035079.1	11987598	.	C	A	.	.	MAF_USDA=4.167
NC_035079.1	11987612	.	A	C	.	.	MAF_INRAE=31.579;MAF_USDA=4.118
NC_035079.1	11987633	.	T	C	.	.	MAF_USDA=1.639
NC_035079.1	11987674	.	C	A	.	.	MAF_INRAE=49.367;MAF_USDA=27.647
NC_035079.1	11987685	.	G	A	.	.	MAF_INRAE=31.579;MAF_USDA=4.118
NC_035079.1	11987919	.	T	G	.	.	MAF_USDA=12.5
NC_035079.1	11987921	.	A	T	.	.	MAF_USDA=8.333
NC_035079.1	11987963	.	T	A	.	.	MAF_INRAE=18.421;MAF_USDA=32.353
NC_035079.1	11988040	.	T	G	.	.	MAF_INRAE=46.835;MAF_USDA=16.471
NC_035079.1	11988056	.	C	T	.	.	MAF_INRAE=17.722;MAF_USDA=30.0
NC_035079.1	11988112	.	C	A	.	.	MAF_INRAE=44.304;MAF_USDA=31.176
NC_035079.1	11988120	.	G	C	.	.	MAF_INRAE=38.608;MAF_USDA=14.706
NC_035079.1	11988126	.	A	G	.	.	MAF_INRAE=38.608;MAF_USDA=14.118
NC_035079.1	11988236	.	C	G	.	.	MAF_INRAE=10.833;MAF_USDA=14.118
NC_035079.1	11988239	.	C	A	.	.	MAF_INRAE=10.833;MAF_USDA=14.118
NC_035079.1	11988262	.	C	A	.	.	MAF_INRAE=3.333;MAF_USDA=4.098
NC_035079.1	11988282	.	C	A	.	.	MAF_INRAE=47.468;MAF_USDA=20.588
NC_035079.1	11988384	.	G	A	.	.	MAF_INRAE=9.167;MAF_USDA=14.118
NC_035079.1	11988444	.	C	T	.	.	MAF_USDA=5.294
NC_035079.1	11988546	.	A	C	.	.	MAF_USDA=5.738
NC_035079.1	11988549	.	T	G	.	.	MAF_USDA=29.508
NC_035079.1	11988556	.	A	C	.	.	MAF_USDA=4.918
NC_035079.1	11988695	.	G	A	.	.	MAF_INRAE=47.368
NC_035079.1	11988699	.	G	C	.	.	MAF_INRAE=13.291
NC_035079.1	11988704	.	A	C	.	.	MAF_INRAE=47.368
NC_035079.1	11988737	.	C	T	.	.	MAF_INRAE=31.579;MAF_USDA=16.471
NC_035079.1	11988745	.	A	T	.	.	MAF_USDA=2.459
NC_035079.1	11988768	.	C	T	.	.	MAF_USDA=3.279
NC_035079.1	11988777	.	A	G	.	.	MAF_USDA=3.279
NC_035079.1	11988837	.	T	C	.	.	MAF_USDA=2.459
NC_035079.1	11988843	.	C	T	.	.	MAF_USDA=4.098
NC_035079.1	11988878	.	C	A	.	.	MAF_INRAE=38.608;MAF_USDA=13.529
NC_035079.1	11988892	.	T	C	.	.	MAF_INRAE=1.667;MAF_USDA=13.934
NC_035079.1	11988950	.	C	T	.	.	MAF_INRAE=10.833;MAF_USDA=3.279
NC_035079.1	11988971	.	A	C	.	.	MAF_INRAE=2.5;MAF_USDA=15.574
NC_035079.1	11988974	.	C	T	.	.	MAF_INRAE=2.5;MAF_USDA=15.574
NC_035079.1	11988975	.	G	A	.	.	MAF_USDA=4.098
NC_035079.1	11988997	.	A	G	.	.	MAF_INRAE=2.5;MAF_USDA=18.033
NC_035079.1	11989064	.	C	T	.	.	MAF_INRAE=45.0
NC_035079.1	11989085	.	G	T	.	.	MAF_INRAE=33.333;MAF_USDA=11.176
NC_035079.1	11989130	.	C	A	.	.	MAF_INRAE=3.333
NC_035079.1	11989143	.	C	T	.	.	MAF_USDA=1.639
NC_035079.1	11989158	.	G	T	.	.	MAF_INRAE=30.0;MAF_USDA=11.765
NC_035079.1	11989200	.	G	C	.	.	MAF_INRAE=10.0;MAF_USDA=21.176
NC_035079.1	11989211	.	G	A	.	.	MAF_USDA=4.918
NC_035079.1	11989216	.	C	T	.	.	MAF_INRAE=33.333;MAF_USDA=12.353
NC_035079.1	11989232	.	G	A	.	.	MAF_INRAE=44.167;MAF_USDA=40.588
NC_035079.1	11989275	.	C	T	.	.	MAF_USDA=31.25
NC_035079.1	11989300	.	C	A	.	.	MAF_USDA=13.529
NC_035079.1	11990280	.	G	C	.	.	MAF_USDA=4.167
NC_035079.1	11990289	.	T	G	.	.	MAF_USDA=37.5
NC_035079.1	11990383	.	G	T,*	.	.	MAF_INRAE=10.526
NC_035079.1	11990431	.	G	T	.	.	MAF_INRAE=12.025;MAF_USDA=8.824
NC_035079.1	11990442	.	T	G	.	.	MAF_INRAE=15.789;MAF_USDA=44.118
NC_035079.1	11990601	.	G	A	.	.	MAF_INRAE=10.0
NC_035079.1	11990637	.	G	T	.	.	MAF_USDA=14.118
NC_035079.1	11990639	.	G	T	.	.	MAF_USDA=5.882
NC_035079.1	11990655	.	G	A	.	.	MAF_USDA=6.098
NC_035079.1	11990940	.	T	G	.	.	MAF_INRAE=39.241;MAF_USDA=13.529
NC_035079.1	11992876	.	A	G	.	.	MAF_USDA=5.738
NC_035079.1	11992990	.	T	G	.	.	MAF_USDA=1.639
NC_035079.1	11993006	.	T	C	.	.	MAF_USDA=6.557
NC_035079.1	11993023	.	C	T	.	.	MAF_USDA=4.098
NC_035079.1	11993038	.	T	G	.	.	MAF_USDA=15.574
NC_035079.1	11993120	.	C	A	.	.	MAF_USDA=1.639
NC_035079.1	11993231	.	G	A	.	.	MAF_USDA=1.639
NC_035079.1	11993324	.	T	C	.	.	MAF_USDA=3.279
NC_035079.1	11993331	.	T	A	.	.	MAF_USDA=1.639
NC_035079.1	11993334	.	T	A	.	.	MAF_USDA=1.639
NC_035079.1	11993335	.	A	C	.	.	MAF_USDA=3.279
NC_035079.1	11993350	.	G	T	.	.	MAF_USDA=2.459
NC_035079.1	11993368	.	G	A	.	.	MAF_USDA=5.294
NC_035079.1	11993372	.	C	T	.	.	MAF_USDA=4.098
NC_035079.1	11993502	.	G	A	.	.	MAF_INRAE=43.038;MAF_USDA=44.118
NC_035079.1	11993531	.	C	G	.	.	MAF_USDA=1.639
NC_035079.1	11993532	.	G	T	.	.	MAF_USDA=5.738
NC_035079.1	11993634	.	G	A	.	.	MAF_INRAE=3.333;MAF_USDA=9.016
NC_035079.1	11993654	.	C	T	.	.	MAF_INRAE=10.833;MAF_USDA=13.529
NC_035079.1	11993794	.	T	C	.	.	MAF_INRAE=43.038;MAF_USDA=45.294
NC_035079.1	11993864	.	G	T	.	.	MAF_INRAE=1.667;MAF_USDA=4.918
NC_035079.1	11993893	.	C	T	.	.	MAF_USDA=5.738
NC_035079.1	11993896	.	C	A	.	.	MAF_USDA=4.918
NC_035079.1	11993936	.	C	A	.	.	MAF_USDA=7.377
NC_035079.1	11993971	.	C	T	.	.	MAF_INRAE=10.0;MAF_USDA=13.529
NC_035079.1	11993977	.	A	T	.	.	MAF_USDA=6.557
NC_035079.1	11993978	.	T	A	.	.	MAF_USDA=5.738
NC_035079.1	11993996	.	T	G	.	.	MAF_USDA=6.557
NC_035079.1	11993997	.	C	T	.	.	MAF_USDA=5.738
NC_035079.1	11994003	.	C	T	.	.	MAF_USDA=5.738
NC_035079.1	11994016	.	C	T	.	.	MAF_USDA=4.098
NC_035079.1	11994025	.	T	A	.	.	MAF_USDA=13.934
NC_035079.1	11994055	.	G	C	.	.	MAF_INRAE=20.886
NC_035079.1	11994068	.	A	C	.	.	MAF_INRAE=43.038;MAF_USDA=50.0
NC_035079.1	11994208	.	T	C	.	.	MAF_INRAE=3.333;MAF_USDA=11.475
NC_035079.1	11994220	.	C	T	.	.	MAF_INRAE=31.579;MAF_USDA=17.647
NC_035079.1	11994238	.	C	T	.	.	MAF_INRAE=10.833;MAF_USDA=14.118
NC_035079.1	11994262	.	C	T	.	.	MAF_USDA=3.279
NC_035079.1	11994317	.	T	A	.	.	MAF_INRAE=10.833;MAF_USDA=37.5
NC_035079.1	11994356	.	G	T	.	.	MAF_INRAE=42.405;MAF_USDA=42.941
NC_035079.1	11994407	.	A	C	.	.	MAF_INRAE=5.263;MAF_USDA=9.412
NC_035079.1	11994461	.	T	A	.	.	MAF_INRAE=10.526
NC_035079.1	11994479	.	A	C	.	.	MAF_USDA=42.353
NC_035079.1	11994674	.	T	C	.	.	MAF_USDA=12.5
NC_035079.1	11994695	.	A	G	.	.	MAF_USDA=1.667
NC_035079.1	11994757	.	T	C	.	.	MAF_USDA=4.098
NC_035079.1	11994836	.	C	A	.	.	MAF_USDA=43.529
NC_035079.1	11994990	.	A	G	.	.	MAF_USDA=3.279
NC_035079.1	11995035	.	A	T	.	.	MAF_USDA=7.647
NC_035079.1	11995042	.	A	G	.	.	MAF_USDA=8.197
NC_035079.1	11995068	.	G	A	.	.	MAF_USDA=14.706
NC_035079.1	11995144	.	G	A	.	.	MAF_INRAE=31.579
NC_035079.1	11995170	.	G	A	.	.	MAF_INRAE=39.873;MAF_USDA=18.033
NC_035079.1	11995177	.	G	A	.	.	MAF_INRAE=39.873;MAF_USDA=17.213
NC_035079.1	11995468	.	C	A	.	.	MAF_INRAE=22.152;MAF_USDA=5.738
NC_035079.1	11995469	.	T	C	.	.	MAF_INRAE=31.579;MAF_USDA=16.393
NC_035079.1	11995492	.	A	G	.	.	MAF_INRAE=38.608;MAF_USDA=12.941
NC_035079.1	11995628	.	G	A	.	.	MAF_USDA=1.639
NC_035079.1	11995656	.	G	T	.	.	MAF_INRAE=31.579;MAF_USDA=14.706
NC_035079.1	11995765	.	C	T	.	.	MAF_INRAE=31.579;MAF_USDA=14.706
NC_035079.1	11995794	.	T	C	.	.	MAF_USDA=6.25
NC_035079.1	11995832	.	T	C	.	.	MAF_INRAE=11.392;MAF_USDA=9.412
NC_035079.1	11995946	.	T	C	.	.	MAF_INRAE=20.253;MAF_USDA=1.639
NC_035079.1	11996103	.	G	T	.	.	MAF_USDA=4.706
NC_035079.1	11996120	.	A	T	.	.	MAF_USDA=6.471
NC_035079.1	11996193	.	C	A	.	.	MAF_INRAE=31.579;MAF_USDA=1.765
NC_035079.1	11996397	.	G	T	.	.	MAF_INRAE=21.519;MAF_USDA=5.738
NC_035079.1	11996615	.	C	T	.	.	MAF_INRAE=20.886
NC_035079.1	11996645	.	G	T	.	.	MAF_USDA=7.377
NC_035079.1	11996668	.	C	T	.	.	MAF_INRAE=10.833;MAF_USDA=14.118
NC_035079.1	11996744	.	G	A	.	.	MAF_INRAE=21.519;MAF_USDA=4.918
NC_035079.1	11996883	.	C	T	.	.	MAF_INRAE=21.519;MAF_USDA=4.918
NC_035079.1	11996909	.	C	G	.	.	MAF_USDA=1.639
NC_035079.1	11996934	.	A	T	.	.	MAF_USDA=2.459
NC_035079.1	11997164	.	G	A	.	.	MAF_INRAE=39.241;MAF_USDA=12.941
NC_035079.1	11997294	.	G	T	.	.	MAF_USDA=7.377
NC_035079.1	11997344	.	G	A	.	.	MAF_INRAE=40.506;MAF_USDA=2.083
NC_035079.1	11997379	.	T	A	.	.	MAF_USDA=7.377
NC_035079.1	11997403	.	T	A	.	.	MAF_INRAE=4.43;MAF_USDA=2.353
NC_035079.1	11997426	.	C	A	.	.	MAF_USDA=11.765
NC_035079.1	11997514	.	C	T	.	.	MAF_USDA=7.377
NC_035079.1	11997602	.	G	A	.	.	MAF_USDA=1.639
NC_035079.1	11997623	.	G	C	.	.	MAF_USDA=4.167
NC_035079.1	11997713	.	C	T	.	.	MAF_USDA=2.459
NC_035079.1	11997774	.	C	T	.	.	MAF_USDA=3.529
NC_035079.1	11997786	.	G	A	.	.	MAF_INRAE=31.579;MAF_USDA=2.353
NC_035079.1	11997790	.	C	T	.	.	MAF_INRAE=6.962;MAF_USDA=5.294
NC_035079.1	11997820	.	T	C	.	.	MAF_INRAE=22.152;MAF_USDA=5.738
NC_035079.1	11997835	.	A	C	.	.	MAF_USDA=12.353
NC_035079.1	11997845	.	CT	CC	.	.	MAF_USDA=10.417
NC_035079.1	11997883	.	A	C	.	.	MAF_USDA=2.459
NC_035079.1	11997990	.	C	A	.	.	MAF_INRAE=18.354;MAF_USDA=16.471
NC_035079.1	11998028	.	G	A	.	.	MAF_INRAE=2.5
NC_035079.1	11998032	.	G	A	.	.	MAF_INRAE=5.0
NC_035079.1	11998040	.	T	C	.	.	MAF_INRAE=7.5;MAF_USDA=13.934
NC_035079.1	11998046	.	T	A	.	.	MAF_INRAE=4.167;MAF_USDA=10.656
NC_035079.1	11998051	.	T	A	.	.	MAF_INRAE=4.167;MAF_USDA=9.412
NC_035079.1	11998070	.	A	G	.	.	MAF_INRAE=38.333
NC_035079.1	11998078	.	G	T	.	.	MAF_INRAE=7.5;MAF_USDA=12.353
NC_035079.1	11998082	.	T	C	.	.	MAF_INRAE=23.333;MAF_USDA=7.377
NC_035079.1	11998083	.	G	T	.	.	MAF_INRAE=8.333;MAF_USDA=13.529
NC_035079.1	11998117	.	G	A	.	.	MAF_INRAE=35.0
NC_035079.1	11998128	.	T	A	.	.	MAF_INRAE=39.167
NC_035079.1	11998137	.	G	T	.	.	MAF_INRAE=10.833
NC_035079.1	11998157	.	C	T	.	.	MAF_INRAE=20.833
NC_035079.1	11998229	.	G	A	.	.	MAF_USDA=16.667
NC_035079.1	11998233	.	G	C	.	.	MAF_INRAE=43.333
NC_035079.1	11998255	.	A	G	.	.	MAF_USDA=2.459
NC_035079.1	11998277	.	G	T	.	.	MAF_INRAE=25.0;MAF_USDA=25.0
NC_035079.1	11998316	.	C	A	.	.	MAF_USDA=4.118
NC_035079.1	11998550	.	C	A	.	.	MAF_INRAE=1.667
NC_035079.1	12000968	.	T	C	.	.	MAF_USDA=21.739
NC_035079.1	12001007	.	A	T	.	.	MAF_USDA=2.174
NC_035079.1	12001082	.	A	T	.	.	MAF_USDA=10.87
NC_035079.1	12001138	.	A	C	.	.	MAF_USDA=45.652
NC_035079.1	12001216	.	G	A	.	.	MAF_USDA=41.304
NC_035079.1	12001255	.	C	T	.	.	MAF_USDA=10.87
NC_035079.1	12001278	.	G	A	.	.	MAF_USDA=10.87
NC_035079.1	12001401	.	T	C	.	.	MAF_USDA=39.13
NC_035079.1	12002038	.	T	C	.	.	MAF_USDA=44.118
NC_035079.1	12002109	.	C	T	.	.	MAF_USDA=3.279
NC_035079.1	12002162	.	G	A	.	.	MAF_USDA=10.417
NC_035079.1	12002187	.	T	A	.	.	MAF_USDA=2.459
NC_035079.1	12002188	.	T	A	.	.	MAF_USDA=2.459
NC_035079.1	12002205	.	A	T	.	.	MAF_INRAE=5.263;MAF_USDA=4.918
NC_035079.1	12002206	.	T	A	.	.	MAF_USDA=18.235
NC_035079.1	12002272	.	T	G	.	.	MAF_USDA=9.016
NC_035079.1	12002320	.	G	C	.	.	MAF_INRAE=5.263;MAF_USDA=18.235
NC_035079.1	12002385	.	T	C	.	.	MAF_INRAE=31.646;MAF_USDA=21.176
NC_035079.1	12002465	.	A	G	.	.	MAF_INRAE=28.481;MAF_USDA=6.471
NC_035079.1	12002516	.	C	G	.	.	MAF_USDA=27.083
NC_035079.1	12002548	.	T	A	.	.	MAF_USDA=7.059
NC_035079.1	12002592	.	G	A	.	.	MAF_INRAE=22.152;MAF_USDA=12.5
NC_035079.1	12002597	.	C	A	.	.	MAF_INRAE=37.975;MAF_USDA=15.574
NC_035079.1	12002744	.	G	A	.	.	MAF_USDA=2.5
NC_035079.1	12002886	.	G	T	.	.	MAF_INRAE=5.263;MAF_USDA=32.353
NC_035079.1	12002887	.	T	A	.	.	MAF_INRAE=3.333;MAF_USDA=1.639
NC_035079.1	12002938	.	C	T	.	.	MAF_USDA=8.197
NC_035079.1	12002972	.	C	T	.	.	MAF_INRAE=5.263;MAF_USDA=18.235
NC_035079.1	12003015	.	A	T	.	.	MAF_USDA=1.639
NC_035079.1	12003018	.	T	G	.	.	MAF_USDA=1.639
NC_035079.1	12003063	.	G	T	.	.	MAF_USDA=45.833
NC_035079.1	12003089	.	T	G	.	.	MAF_USDA=4.098
NC_035079.1	12003095	.	A	G	.	.	MAF_USDA=8.197
NC_035079.1	12003135	.	C	A	.	.	MAF_USDA=1.639
NC_035079.1	12003139	.	C	A	.	.	MAF_INRAE=31.013;MAF_USDA=22.353
NC_035079.1	12003141	.	G	A	.	.	MAF_INRAE=27.848;MAF_USDA=38.824
NC_035079.1	12003289	.	T	A	.	.	MAF_INRAE=27.215;MAF_USDA=36.471
NC_035079.1	12003336	.	T	G	.	.	MAF_USDA=1.639
NC_035079.1	12003424	.	A	T	.	.	MAF_INRAE=27.848;MAF_USDA=36.471
NC_035079.1	12003487	.	G	C	.	.	MAF_INRAE=38.608;MAF_USDA=25.41
NC_035079.1	12003614	.	C	T	.	.	MAF_INRAE=27.215;MAF_USDA=30.328
NC_035079.1	12003717	.	C	A	.	.	MAF_USDA=17.059
NC_035079.1	12003723	.	T	C	.	.	MAF_USDA=16.471
NC_035079.1	12003743	.	C	T	.	.	MAF_INRAE=15.789;MAF_USDA=36.471
NC_035079.1	12003747	.	T	G	.	.	MAF_USDA=8.621
NC_035079.1	12003752	.	A	T	.	.	MAF_USDA=1.724
NC_035079.1	12003787	.	AT	AG	.	.	MAF_USDA=16.667
NC_035079.1	12003788	.	T	G	.	.	MAF_INRAE=5.263
NC_035079.1	12003800	.	T	G	.	.	MAF_INRAE=1.667
NC_035079.1	12003824	.	C	T	.	.	MAF_INRAE=30.38;MAF_USDA=33.529
NC_035079.1	12003986	.	C	A	.	.	MAF_USDA=1.639
NC_035079.1	12004056	.	A	G	.	.	MAF_INRAE=27.848;MAF_USDA=49.412
NC_035079.1	12004094	.	A	C	.	.	MAF_USDA=1.667
NC_035079.1	12004126	.	A	T	.	.	MAF_INRAE=38.608;MAF_USDA=15.574
NC_035079.1	12004185	.	T	C	.	.	MAF_INRAE=33.544;MAF_USDA=37.647
NC_035079.1	12004186	.	G	A	.	.	MAF_USDA=15.294
NC_035079.1	12004191	.	C	T	.	.	MAF_INRAE=27.848;MAF_USDA=48.235
NC_035079.1	12004209	.	T	C	.	.	MAF_INRAE=31.646;MAF_USDA=20.588
NC_035079.1	12004281	.	C	T	.	.	MAF_INRAE=31.646;MAF_USDA=21.176
NC_035079.1	12004299	.	A	G	.	.	MAF_USDA=9.836
NC_035079.1	12004323	.	A	T	.	.	MAF_INRAE=6.962;MAF_USDA=12.941
NC_035079.1	12004338	.	T	C	.	.	MAF_USDA=2.459
NC_035079.1	12004400	.	A	C	.	.	MAF_INRAE=1.667;MAF_USDA=1.639
NC_035079.1	12004481	.	T	C	.	.	MAF_USDA=2.459
NC_035079.1	12004487	.	A	G	.	.	MAF_USDA=18.75
NC_035079.1	12004633	.	T	A	.	.	MAF_INRAE=17.5;MAF_USDA=3.279
NC_035079.1	12004649	.	A	C	.	.	MAF_USDA=20.588
NC_035079.1	12004704	.	T	A	.	.	MAF_INRAE=39.873;MAF_USDA=13.115
NC_035079.1	12004711	.	C	T	.	.	MAF_INRAE=27.848;MAF_USDA=28.824
NC_035079.1	12004763	.	C	A	.	.	MAF_USDA=2.459
NC_035079.1	12004830	.	A	G	.	.	MAF_USDA=1.639
NC_035079.1	12004905	.	C	A	.	.	MAF_INRAE=27.848;MAF_USDA=30.588
NC_035079.1	12004918	.	A	T	.	.	MAF_INRAE=27.848;MAF_USDA=30.0
NC_035079.1	12004924	.	C	T	.	.	MAF_INRAE=47.368;MAF_USDA=39.412
NC_035079.1	12004959	.	A	T	.	.	MAF_INRAE=28.481;MAF_USDA=18.75
NC_035079.1	12004960	.	C	T	.	.	MAF_USDA=2.459
NC_035079.1	12004971	.	G	A	.	.	MAF_INRAE=30.38;MAF_USDA=37.5
NC_035079.1	12005097	.	C	A	.	.	MAF_INRAE=29.114;MAF_USDA=19.643
NC_035079.1	12005130	.	A	T	.	.	MAF_INRAE=5.263;MAF_USDA=15.476
NC_035079.1	12005131	.	C	T	.	.	MAF_INRAE=39.167;MAF_USDA=17.5
NC_035079.1	12005182	.	A	C	.	.	MAF_INRAE=5.263;MAF_USDA=14.706
NC_035079.1	12005215	.	C	T	.	.	MAF_USDA=16.667
NC_035079.1	12005218	.	A	G	.	.	MAF_USDA=3.333
NC_035079.1	12005237	.	G	A	.	.	MAF_INRAE=40.506;MAF_USDA=32.738
NC_035079.1	12005241	.	C	A	.	.	MAF_USDA=5.952
NC_035079.1	12005243	.	A	T	.	.	MAF_USDA=5.952
NC_035079.1	12005262	.	T	C	.	.	MAF_INRAE=27.5;MAF_USDA=17.857
NC_035079.1	12005274	.	C	T	.	.	MAF_INRAE=26.667;MAF_USDA=19.048
NC_035079.1	12005308	.	G	A	.	.	MAF_INRAE=27.848;MAF_USDA=33.333
NC_035079.1	12005344	.	C	G	.	.	MAF_USDA=2.459
NC_035079.1	12005348	.	T	A	.	.	MAF_USDA=16.667
NC_035079.1	12005360	.	T	G	.	.	MAF_USDA=2.459
NC_035079.1	12005446	.	A	T	.	.	MAF_INRAE=2.5
NC_035079.1	12005448	.	G	T	.	.	MAF_USDA=18.75
NC_035079.1	12005496	.	T	A	.	.	MAF_INRAE=29.114;MAF_USDA=18.824
NC_035079.1	12005509	.	C	A	.	.	MAF_INRAE=29.114;MAF_USDA=18.824
NC_035079.1	12005517	.	T	A	.	.	MAF_USDA=1.639
NC_035079.1	12005523	.	C	T	.	.	MAF_INRAE=29.114;MAF_USDA=19.412
NC_035079.1	12005583	.	T	C	.	.	MAF_INRAE=5.263;MAF_USDA=14.706
NC_035079.1	12005677	.	A	G	.	.	MAF_INRAE=40.0;MAF_USDA=35.417
NC_035079.1	12005707	.	T	C	.	.	MAF_INRAE=5.263;MAF_USDA=17.647
NC_035079.1	12005716	.	C	A	.	.	MAF_USDA=1.639
NC_035079.1	12005780	.	C	T	.	.	MAF_INRAE=6.962;MAF_USDA=22.941
NC_035079.1	12005801	.	T	C	.	.	MAF_USDA=2.459
NC_035079.1	12005803	.	T	C	.	.	MAF_USDA=2.941
NC_035079.1	12005819	.	G	A	.	.	MAF_USDA=11.905
NC_035079.1	12005858	.	C	T	.	.	MAF_INRAE=29.747;MAF_USDA=20.238
NC_035079.1	12006121	.	C	A	.	.	MAF_INRAE=29.114;MAF_USDA=20.0
NC_035079.1	12006177	.	C	T	.	.	MAF_INRAE=29.114;MAF_USDA=18.824
NC_035079.1	12006233	.	G	A	.	.	MAF_USDA=3.279
NC_035079.1	12006240	.	G	C	.	.	MAF_INRAE=40.506;MAF_USDA=17.213
NC_035079.1	12006277	.	G	C	.	.	MAF_INRAE=29.114;MAF_USDA=20.833
NC_035079.1	12006278	.	T	C	.	.	MAF_INRAE=28.333;MAF_USDA=20.833
NC_035079.1	12006568	.	C	A	.	.	MAF_USDA=12.353
NC_035079.1	12006750	.	C	T	.	.	MAF_USDA=1.667
NC_035079.1	12006755	.	A	C	.	.	MAF_INRAE=40.506;MAF_USDA=30.952
NC_035079.1	12006842	.	C	T	.	.	MAF_INRAE=1.667
NC_035079.1	12006855	.	G	T	.	.	MAF_USDA=4.098
NC_035079.1	12006929	.	C	T	.	.	MAF_INRAE=29.114;MAF_USDA=36.471
NC_035079.1	12007063	.	G	T	.	.	MAF_USDA=1.639
NC_035079.1	12007086	.	G	T	.	.	MAF_INRAE=2.5
NC_035079.1	12007135	.	C	T	.	.	MAF_USDA=1.639
NC_035079.1	12007168	.	G	C	.	.	MAF_USDA=5.294
NC_035079.1	12007240	.	C	T	.	.	MAF_INRAE=1.667
NC_035079.1	12007298	.	C	G	.	.	MAF_INRAE=3.333
NC_035079.1	12007364	.	A	G	.	.	MAF_USDA=15.882
NC_035079.1	12007375	.	C	T	.	.	MAF_INRAE=6.962;MAF_USDA=10.0
NC_035079.1	12007529	.	G	A	.	.	MAF_INRAE=3.333;MAF_USDA=1.639
NC_035079.1	12007614	.	G	A	.	.	MAF_USDA=16.667
NC_035079.1	12007746	.	G	T	.	.	MAF_USDA=35.417
NC_035079.1	12008832	.	C	T	.	.	MAF_USDA=10.87
NC_035079.1	12008853	.	T	C	.	.	MAF_USDA=12.5
NC_035079.1	12009016	.	C	A	.	.	MAF_USDA=7.377
NC_035079.1	12009031	.	G	A	.	.	MAF_USDA=14.583
NC_035079.1	12009033	.	G	T	.	.	MAF_INRAE=32.5;MAF_USDA=40.588
NC_035079.1	12009776	.	A	G	.	.	MAF_USDA=1.639
NC_035079.1	12009777	.	T	C	.	.	MAF_USDA=7.059
NC_035079.1	12009812	.	A	T	.	.	MAF_INRAE=47.368;MAF_USDA=48.235
NC_035079.1	12009851	.	A	T	.	.	MAF_USDA=16.667
NC_035079.1	12009979	.	A	T	.	.	MAF_USDA=1.639
NC_035079.1	12009983	.	C	T	.	.	MAF_USDA=10.588
NC_035079.1	12010011	.	T	A	.	.	MAF_USDA=4.918
NC_035079.1	12010036	.	A	T	.	.	MAF_INRAE=4.167;MAF_USDA=7.647
NC_035079.1	12010089	.	C	T	.	.	MAF_USDA=6.557
NC_035079.1	12010103	.	A	G	.	.	MAF_INRAE=14.167;MAF_USDA=35.417
NC_035079.1	12010127	.	A	T	.	.	MAF_INRAE=29.167;MAF_USDA=35.294
NC_035079.1	12010161	.	A	T	.	.	MAF_INRAE=20.886;MAF_USDA=3.279
NC_035079.1	12010181	.	G	T	.	.	MAF_INRAE=32.911;MAF_USDA=48.235
NC_035079.1	12010232	.	G	A	.	.	MAF_USDA=16.667
NC_035079.1	12010251	.	C	A	.	.	MAF_INRAE=41.772;MAF_USDA=15.294
NC_035079.1	12010285	.	A	T	.	.	MAF_INRAE=32.278;MAF_USDA=35.882
NC_035079.1	12010310	.	T	C	.	.	MAF_USDA=16.667
NC_035079.1	12010368	.	C	T	.	.	MAF_USDA=8.235
NC_035079.1	12010369	.	G	T	.	.	MAF_USDA=20.588
NC_035079.1	12010370	.	T	G	.	.	MAF_INRAE=9.167;MAF_USDA=20.588
NC_035079.1	12010377	.	T	G	.	.	MAF_INRAE=9.167;MAF_USDA=14.706
NC_035079.1	12010517	.	C	A	.	.	MAF_USDA=7.738
NC_035079.1	12010548	.	T	C	.	.	MAF_USDA=5.833
NC_035079.1	12010566	.	A	T	.	.	MAF_INRAE=23.418;MAF_USDA=16.471
NC_035079.1	12010798	.	C	T	.	.	MAF_USDA=7.059
NC_035079.1	12010828	.	A	G	.	.	MAF_USDA=25.41
NC_035079.1	12010867	.	C	T	.	.	MAF_INRAE=19.62;MAF_USDA=4.098
NC_035079.1	12010889	.	A	G	.	.	MAF_USDA=16.667
NC_035079.1	12010979	.	G	T	.	.	MAF_INRAE=22.152;MAF_USDA=20.833
NC_035079.1	12010990	.	G	T	.	.	MAF_INRAE=36.709;MAF_USDA=31.548
NC_035079.1	12011071	.	A	C	.	.	MAF_USDA=27.083
NC_035079.1	12011075	.	A	T	.	.	MAF_USDA=27.083
NC_035079.1	12011079	.	T	G	.	.	MAF_USDA=8.333
NC_035079.1	12011148	.	T	C	.	.	MAF_USDA=12.5
NC_035079.1	12011150	.	A	T	.	.	MAF_USDA=12.5
NC_035079.1	12011429	.	T	G	.	.	MAF_USDA=29.167
NC_035079.1	12011515	.	T	G	.	.	MAF_USDA=18.75
NC_035079.1	12011516	.	A	T	.	.	MAF_USDA=12.5
NC_035079.1	12011575	.	A	G	.	.	MAF_USDA=18.75
NC_035079.1	12011606	.	G	T	.	.	MAF_USDA=4.167
NC_035079.1	12011613	.	C	T	.	.	MAF_USDA=7.059
NC_035079.1	12011684	.	C	A	.	.	MAF_INRAE=5.263;MAF_USDA=7.059
NC_035079.1	12011762	.	G	C	.	.	MAF_INRAE=4.167;MAF_USDA=12.941
NC_035079.1	12011765	.	C	A	.	.	MAF_USDA=7.377
NC_035079.1	12011834	.	G	T	.	.	MAF_INRAE=4.43;MAF_USDA=12.353
NC_035079.1	12012018	.	G	A	.	.	MAF_INRAE=16.456;MAF_USDA=3.279
NC_035079.1	12012090	.	A	C	.	.	MAF_INRAE=5.0
NC_035079.1	12012092	.	T	C	.	.	MAF_INRAE=5.0
NC_035079.1	12012520	.	A	C	.	.	MAF_INRAE=15.833
NC_035079.1	12012541	.	C	T	.	.	MAF_INRAE=46.667
NC_035079.1	12012547	.	C	A	.	.	MAF_INRAE=2.5
NC_035079.1	12012772	.	A	G	.	.	MAF_INRAE=33.333
NC_035079.1	12012798	.	A	T	.	.	MAF_INRAE=11.667;MAF_USDA=3.279
NC_035079.1	12012806	.	G	T	.	.	MAF_INRAE=12.5;MAF_USDA=3.279
NC_035079.1	12012867	.	G	T	.	.	MAF_INRAE=2.5
NC_035079.1	12012870	.	C	T	.	.	MAF_INRAE=35.833
NC_035079.1	12012898	.	G	A	.	.	MAF_INRAE=3.797
NC_035079.1	12012911	.	A	T	.	.	MAF_INRAE=48.333
NC_035079.1	12012982	.	A	G	.	.	MAF_INRAE=4.167
NC_035079.1	12013120	.	T	C	.	.	MAF_USDA=25.0
NC_035079.1	12017811	.	C	T	.	.	MAF_INRAE=2.632
NC_035079.1	12017912	.	G	A	.	.	MAF_USDA=1.639
NC_035079.1	12018051	.	C	T	.	.	MAF_USDA=8.333
NC_035079.1	12018052	.	C	T	.	.	MAF_USDA=8.333
NC_035079.1	12018291	.	A	T	.	.	MAF_USDA=12.5
NC_035079.1	12018314	.	T	C	.	.	MAF_INRAE=5.263
NC_035079.1	12018320	.	C	T	.	.	MAF_USDA=1.639
NC_035079.1	12018338	.	A	T	.	.	MAF_USDA=10.417
NC_035079.1	12018350	.	C	A	.	.	MAF_USDA=1.639
NC_035079.1	12018386	.	G	A	.	.	MAF_USDA=4.098
NC_035079.1	12018467	.	A	T	.	.	MAF_INRAE=4.43;MAF_USDA=11.176
NC_035079.1	12018548	.	A	G	.	.	MAF_INRAE=47.368;MAF_USDA=24.706
NC_035079.1	12018585	.	C	T	.	.	MAF_INRAE=47.368;MAF_USDA=26.471
NC_035079.1	12018586	.	T	C	.	.	MAF_USDA=25.882
NC_035079.1	12018589	.	A	C	.	.	MAF_USDA=20.588
NC_035079.1	12018591	.	C	T	.	.	MAF_USDA=25.882
NC_035079.1	12018613	.	C	T	.	.	MAF_USDA=1.667
NC_035079.1	12018614	.	G	A	.	.	MAF_INRAE=47.368;MAF_USDA=26.19
NC_035079.1	12018615	.	T	A	.	.	MAF_USDA=26.19
NC_035079.1	12018618	.	T	C	.	.	MAF_USDA=26.786
NC_035079.1	12018620	.	T	C	.	.	MAF_USDA=26.19
NC_035079.1	12018789	.	C	T	.	.	MAF_INRAE=9.167;MAF_USDA=3.529
NC_035079.1	12019065	.	C	T	.	.	MAF_INRAE=2.5;MAF_USDA=25.882
NC_035079.1	12019127	.	C	T	.	.	MAF_INRAE=6.962;MAF_USDA=13.529
NC_035079.1	12019145	.	A	G	.	.	MAF_INRAE=48.101;MAF_USDA=12.353
NC_035079.1	12019149	.	C	A	.	.	MAF_INRAE=10.833;MAF_USDA=3.571
NC_035079.1	12019168	.	T	G	.	.	MAF_INRAE=4.43;MAF_USDA=20.0
NC_035079.1	12019236	.	G	A	.	.	MAF_INRAE=35.833;MAF_USDA=47.917
NC_035079.1	12019237	.	T	G	.	.	MAF_USDA=9.836
NC_035079.1	12019240	.	T	A	.	.	MAF_USDA=9.836
NC_035079.1	12019244	.	A	G	.	.	MAF_INRAE=26.582;MAF_USDA=41.765
NC_035079.1	12019250	.	C	T	.	.	MAF_INRAE=44.937;MAF_USDA=42.941
NC_035079.1	12019251	.	C	A	.	.	MAF_USDA=4.098
NC_035079.1	12019254	.	G	A	.	.	MAF_INRAE=35.833;MAF_USDA=42.623
NC_035079.1	12019259	.	G	T	.	.	MAF_USDA=2.459
NC_035079.1	12019261	.	T	A	.	.	MAF_INRAE=28.481;MAF_USDA=39.583
NC_035079.1	12019268	.	T	G	.	.	MAF_INRAE=20.833;MAF_USDA=24.706
NC_035079.1	12019271	.	T	C	.	.	MAF_USDA=10.656
NC_035079.1	12019275	.	T	C	.	.	MAF_USDA=11.475
NC_035079.1	12019284	.	C	T	.	.	MAF_INRAE=36.667;MAF_USDA=44.118
NC_035079.1	12019293	.	A	T	.	.	MAF_USDA=10.656
NC_035079.1	12019294	.	G	A	.	.	MAF_INRAE=18.354;MAF_USDA=16.471
NC_035079.1	12019300	.	A	C	.	.	MAF_INRAE=2.5;MAF_USDA=4.098
NC_035079.1	12019316	.	A	C	.	.	MAF_INRAE=45.57;MAF_USDA=44.706
NC_035079.1	12019322	.	A	C	.	.	MAF_USDA=4.918
NC_035079.1	12019325	.	G	A	.	.	MAF_USDA=9.016
NC_035079.1	12019326	.	C	T	.	.	MAF_INRAE=20.0;MAF_USDA=41.176
NC_035079.1	12019330	.	C	A	.	.	MAF_USDA=9.016
NC_035079.1	12019333	.	G	A	.	.	MAF_USDA=5.738
NC_035079.1	12019353	.	G	C	.	.	MAF_USDA=1.639
NC_035079.1	12019356	.	T	A	.	.	MAF_INRAE=15.0;MAF_USDA=20.588
NC_035079.1	12019370	.	G	A	.	.	MAF_INRAE=5.063;MAF_USDA=21.176
NC_035079.1	12019375	.	T	C	.	.	MAF_INRAE=5.0;MAF_USDA=2.459
NC_035079.1	12019376	.	G	A	.	.	MAF_INRAE=44.937;MAF_USDA=45.294
NC_035079.1	12019377	.	C	A	.	.	MAF_INRAE=35.833;MAF_USDA=44.706
NC_035079.1	12019406	.	C	T	.	.	MAF_INRAE=26.582;MAF_USDA=31.25
NC_035079.1	12019410	.	T	A	.	.	MAF_USDA=12.5
NC_035079.1	12019428	.	C	T	.	.	MAF_USDA=33.333
NC_035079.1	12019433	.	T	C	.	.	MAF_USDA=41.304
NC_035079.1	12019441	.	C	A	.	.	MAF_INRAE=26.316;MAF_USDA=8.197
NC_035079.1	12019442	.	C	T	.	.	MAF_USDA=7.377
NC_035079.1	12019443	.	A	G	.	.	MAF_USDA=37.647
NC_035079.1	12019447	.	A	T	.	.	MAF_USDA=7.377
NC_035079.1	12019448	.	T	A	.	.	MAF_INRAE=26.316;MAF_USDA=9.836
NC_035079.1	12019460	.	C	A	.	.	MAF_USDA=3.529
NC_035079.1	12019461	.	G	A	.	.	MAF_USDA=12.941
NC_035079.1	12019474	.	T	C	.	.	MAF_INRAE=2.5;MAF_USDA=2.459
NC_035079.1	12019519	.	C	A	.	.	MAF_INRAE=47.468;MAF_USDA=25.294
NC_035079.1	12019603	.	A	G	.	.	MAF_USDA=14.583
NC_035079.1	12019670	.	A	T	.	.	MAF_INRAE=44.937;MAF_USDA=29.412
NC_035079.1	12019724	.	T	C	.	.	MAF_USDA=1.639
NC_035079.1	12019741	.	T	G	.	.	MAF_USDA=2.459
NC_035079.1	12019748	.	A	C	.	.	MAF_INRAE=6.962;MAF_USDA=8.333
NC_035079.1	12019755	.	G	A	.	.	MAF_USDA=14.118
NC_035079.1	12019762	.	T	C	.	.	MAF_INRAE=2.5;MAF_USDA=7.377
NC_035079.1	12019765	.	A	T	.	.	MAF_USDA=2.459
NC_035079.1	12019771	.	G	T	.	.	MAF_USDA=4.098
NC_035079.1	12019773	.	A	C	.	.	MAF_USDA=4.098
NC_035079.1	12019775	.	A	G	.	.	MAF_USDA=6.471
NC_035079.1	12019776	.	T	C	.	.	MAF_INRAE=2.5;MAF_USDA=9.167
NC_035079.1	12019781	.	A	C	.	.	MAF_USDA=10.0
NC_035079.1	12019782	.	A	T	.	.	MAF_USDA=2.5
NC_035079.1	12019786	.	G	T	.	.	MAF_INRAE=37.975
NC_035079.1	12019794	.	A	C	.	.	MAF_USDA=5.0
NC_035079.1	12019797	.	C	A	.	.	MAF_INRAE=18.354;MAF_USDA=19.048
NC_035079.1	12019800	.	A	G	.	.	MAF_USDA=9.524
NC_035079.1	12019804	.	G	A	.	.	MAF_INRAE=16.667;MAF_USDA=1.667
NC_035079.1	12019810	.	G	A	.	.	MAF_USDA=1.667
NC_035079.1	12019811	.	T	A	.	.	MAF_USDA=1.667
NC_035079.1	12019812	.	G	A	.	.	MAF_INRAE=10.0;MAF_USDA=4.762
NC_035079.1	12019819	.	G	A	.	.	MAF_INRAE=4.43;MAF_USDA=33.929
NC_035079.1	12019859	.	C	T	.	.	MAF_USDA=10.0
NC_035079.1	12019903	.	A	C	.	.	MAF_USDA=1.639
NC_035079.1	12019905	.	T	G	.	.	MAF_INRAE=42.405;MAF_USDA=27.059
NC_035079.1	12019954	.	A	T	.	.	MAF_USDA=3.333
NC_035079.1	12019965	.	C	T	.	.	MAF_USDA=1.639
NC_035079.1	12019976	.	T	A	.	.	MAF_INRAE=10.526
NC_035079.1	12020057	.	G	T	.	.	MAF_INRAE=10.526;MAF_USDA=4.118
NC_035079.1	12020063	.	G	T	.	.	MAF_INRAE=47.368;MAF_USDA=45.833
NC_035079.1	12020095	.	T	C	.	.	MAF_INRAE=5.263;MAF_USDA=12.5
NC_035079.1	12020105	.	G	A	.	.	MAF_USDA=45.833
NC_035079.1	12020133	.	C	T	.	.	MAF_USDA=14.583
NC_035079.1	12020354	.	A	C	.	.	MAF_USDA=4.918
NC_035079.1	12020367	.	A	G	.	.	MAF_USDA=20.833
NC_035079.1	12020377	.	A	G	.	.	MAF_USDA=22.917
NC_035079.1	12020422	.	T	C	.	.	MAF_INRAE=2.632
NC_035079.1	12020873	.	G	A	.	.	MAF_INRAE=15.789
NC_035079.1	12021014	.	G	A	.	.	MAF_USDA=35.417
NC_035079.1	12021178	.	C	A	.	.	MAF_INRAE=21.053;MAF_USDA=12.353
NC_035079.1	12021319	.	CCG	CCA	.	.	MAF_USDA=41.667
NC_035079.1	12021330	.	T	C	.	.	MAF_USDA=45.833
NC_035079.1	12021851	.	T	C	.	.	MAF_INRAE=16.667
NC_035079.1	12021871	.	G	T	.	.	MAF_USDA=11.905
NC_035079.1	12022063	.	C	A	.	.	MAF_INRAE=1.667
NC_035079.1	12022111	.	A	C	.	.	MAF_USDA=5.0
NC_035079.1	12022145	.	C	G	.	.	MAF_INRAE=32.5
NC_035079.1	12022171	.	G	A	.	.	MAF_USDA=5.738
NC_035079.1	12022215	.	G	A	.	.	MAF_INRAE=6.962;MAF_USDA=15.294
NC_035079.1	12022221	.	T	A	.	.	MAF_INRAE=15.833;MAF_USDA=4.098
NC_035079.1	12022387	.	G	T	.	.	MAF_INRAE=22.152
NC_035079.1	12022391	.	G	A	.	.	MAF_INRAE=39.873;MAF_USDA=13.934
NC_035079.1	12022402	.	T	C	.	.	MAF_INRAE=21.519;MAF_USDA=4.918
NC_035079.1	12022439	.	T	C	.	.	MAF_USDA=4.167
NC_035079.1	12022448	.	C	G	.	.	MAF_USDA=30.952
NC_035079.1	12022511	.	G	T	.	.	MAF_INRAE=6.962;MAF_USDA=13.529
NC_035079.1	12022513	.	A	C	.	.	MAF_USDA=20.0
NC_035079.1	12022522	.	A	G	.	.	MAF_USDA=3.279
NC_035079.1	12022524	.	T	C	.	.	MAF_USDA=3.279
NC_035079.1	12022525	.	A	C	.	.	MAF_USDA=9.016
NC_035079.1	12022526	.	G	T	.	.	MAF_USDA=5.294
NC_035079.1	12022535	.	C	G	.	.	MAF_USDA=1.639
NC_035079.1	12022546	.	G	A	.	.	MAF_INRAE=15.823;MAF_USDA=4.918
NC_035079.1	12022549	.	T	A	.	.	MAF_USDA=5.294
NC_035079.1	12022559	.	C	T	.	.	MAF_USDA=1.639
NC_035079.1	12022560	.	G	A	.	.	MAF_USDA=2.459
NC_035079.1	12022561	.	A	G	.	.	MAF_USDA=2.459
NC_035079.1	12022670	.	A	C	.	.	MAF_USDA=19.412
NC_035079.1	12022733	.	G	C	.	.	MAF_USDA=10.656
NC_035079.1	12022879	.	C	A	.	.	MAF_INRAE=21.053
NC_035079.1	12023975	.	G	C	.	.	MAF_USDA=35.417
NC_035079.1	12024054	.	G	C	.	.	MAF_USDA=6.557
NC_035079.1	12024086	.	C	A	.	.	MAF_INRAE=20.833;MAF_USDA=25.882
NC_035079.1	12024088	.	C	G	.	.	MAF_USDA=2.459
NC_035079.1	12024105	.	T	G	.	.	MAF_INRAE=17.5
NC_035079.1	12024260	.	A	T	.	.	MAF_INRAE=4.167;MAF_USDA=9.836
NC_035079.1	12024374	.	G	T	.	.	MAF_INRAE=22.152;MAF_USDA=4.098
NC_035079.1	12024409	.	A	G	.	.	MAF_INRAE=4.167;MAF_USDA=9.836
NC_035079.1	12024439	.	A	G	.	.	MAF_USDA=2.459
NC_035079.1	12024440	.	T	G	.	.	MAF_INRAE=1.667;MAF_USDA=2.459
NC_035079.1	12024443	.	G	C	.	.	MAF_INRAE=21.519;MAF_USDA=4.098
NC_035079.1	12024452	.	C	G	.	.	MAF_INRAE=4.167
NC_035079.1	12024461	.	C	T	.	.	MAF_USDA=9.836
NC_035079.1	12024470	.	T	C	.	.	MAF_INRAE=4.167
NC_035079.1	12024548	.	C	T	.	.	MAF_USDA=1.667
NC_035079.1	12024559	.	A	T	.	.	MAF_INRAE=21.667;MAF_USDA=12.295
NC_035079.1	12024563	.	G	T	.	.	MAF_INRAE=3.333;MAF_USDA=24.118
NC_035079.1	12024584	.	G	A	.	.	MAF_USDA=1.639
NC_035079.1	12024694	.	G	A	.	.	MAF_USDA=4.167
NC_035079.1	12024867	.	T	C	.	.	MAF_USDA=12.5
NC_035079.1	12024879	.	G	A	.	.	MAF_USDA=1.639
NC_035079.1	12024970	.	T	C	.	.	MAF_INRAE=1.667;MAF_USDA=2.459
NC_035079.1	12025098	.	G	C	.	.	MAF_INRAE=20.886;MAF_USDA=2.459
NC_035079.1	12025136	.	C	A	.	.	MAF_INRAE=1.667;MAF_USDA=2.459
NC_035079.1	12025276	.	A	T	.	.	MAF_INRAE=4.167
NC_035079.1	12025284	.	T	C	.	.	MAF_INRAE=37.342;MAF_USDA=42.353
NC_035079.1	12025286	.	T	G	.	.	MAF_INRAE=4.167;MAF_USDA=9.836
NC_035079.1	12025290	.	T	C	.	.	MAF_USDA=3.279
NC_035079.1	12025299	.	C	T	.	.	MAF_INRAE=37.342;MAF_USDA=41.765
NC_035079.1	12025327	.	T	G	.	.	MAF_INRAE=4.167;MAF_USDA=10.656
NC_035079.1	12025387	.	G	T	.	.	MAF_INRAE=44.304;MAF_USDA=46.471
NC_035079.1	12025437	.	G	T	.	.	MAF_INRAE=1.667;MAF_USDA=12.941
NC_035079.1	12025467	.	A	T	.	.	MAF_USDA=6.557
NC_035079.1	12025486	.	T	A	.	.	MAF_INRAE=41.772;MAF_USDA=31.765
NC_035079.1	12025495	.	G	A	.	.	MAF_INRAE=37.342;MAF_USDA=41.765
NC_035079.1	12025502	.	A	G	.	.	MAF_INRAE=10.0;MAF_USDA=3.529
NC_035079.1	12025520	.	G	T	.	.	MAF_USDA=2.459
NC_035079.1	12025553	.	T	G	.	.	MAF_USDA=9.412
NC_035079.1	12025572	.	C	T	.	.	MAF_USDA=12.5
NC_035079.1	12025596	.	G	C	.	.	MAF_USDA=2.459
NC_035079.1	12025614	.	T	A	.	.	MAF_INRAE=37.975;MAF_USDA=27.059
NC_035079.1	12025623	.	T	C	.	.	MAF_USDA=14.583
NC_035079.1	12025630	.	C	A	.	.	MAF_USDA=2.459
NC_035079.1	12025635	.	G	A	.	.	MAF_USDA=1.639
NC_035079.1	12025638	.	T	A	.	.	MAF_INRAE=2.5;MAF_USDA=1.639
NC_035079.1	12025734	.	T	G	.	.	MAF_USDA=10.0
NC_035079.1	12025760	.	G	A	.	.	MAF_USDA=1.639
NC_035079.1	12025764	.	G	A	.	.	MAF_USDA=9.412
NC_035079.1	12025827	.	C	T	.	.	MAF_USDA=1.639
NC_035079.1	12025829	.	A	G,C	.	.	MAF_INRAE=5.263
NC_035079.1	12025941	.	T	C	.	.	MAF_INRAE=21.667
NC_035079.1	12025945	.	T	C	.	.	MAF_INRAE=19.167
NC_035079.1	12026049	.	G	T	.	.	MAF_INRAE=4.167;MAF_USDA=9.016
NC_035079.1	12026106	.	T	C	.	.	MAF_USDA=3.279
NC_035079.1	12026143	.	C	A	.	.	MAF_USDA=2.459
NC_035079.1	12026175	.	G	C	.	.	MAF_USDA=1.639
NC_035079.1	12026215	.	C	T	.	.	MAF_INRAE=10.0;MAF_USDA=5.294
NC_035079.1	12026261	.	C	G	.	.	MAF_USDA=1.639
NC_035079.1	12026266	.	C	A	.	.	MAF_INRAE=8.228;MAF_USDA=14.706
NC_035079.1	12026371	.	A	G	.	.	MAF_INRAE=6.962;MAF_USDA=13.529
NC_035079.1	12026382	.	G	A	.	.	MAF_USDA=2.459
NC_035079.1	12026426	.	G	C	.	.	MAF_INRAE=24.051;MAF_USDA=14.118
NC_035079.1	12026489	.	A	G	.	.	MAF_USDA=1.639
NC_035079.1	12026538	.	C	T	.	.	MAF_USDA=5.738
NC_035079.1	12026542	.	C	T	.	.	MAF_USDA=1.639
NC_035079.1	12026595	.	G	T	.	.	MAF_USDA=5.738
NC_035079.1	12026634	.	A	C	.	.	MAF_INRAE=36.076;MAF_USDA=30.588
NC_035079.1	12026704	.	T	A	.	.	MAF_INRAE=16.456;MAF_USDA=4.918
NC_035079.1	12026705	.	A	T	.	.	MAF_INRAE=16.667;MAF_USDA=4.918
NC_035079.1	12026714	.	A	G	.	.	MAF_INRAE=1.667;MAF_USDA=3.279
NC_035079.1	12026729	.	T	G	.	.	MAF_INRAE=17.089;MAF_USDA=4.918
NC_035079.1	12026740	.	G	C	.	.	MAF_INRAE=17.089;MAF_USDA=4.918
NC_035079.1	12026744	.	T	A	.	.	MAF_INRAE=17.5;MAF_USDA=4.918
NC_035079.1	12026767	.	A	T	.	.	MAF_USDA=17.213
NC_035079.1	12026820	.	A	C	.	.	MAF_INRAE=4.167;MAF_USDA=2.083
NC_035079.1	12026837	.	A	C	.	.	MAF_INRAE=9.494;MAF_USDA=14.706
NC_035079.1	12026847	.	G	A	.	.	MAF_INRAE=16.667;MAF_USDA=2.459
NC_035079.1	12026885	.	A	C	.	.	MAF_INRAE=15.789;MAF_USDA=4.918
NC_035079.1	12026962	.	A	G	.	.	MAF_USDA=8.235
NC_035079.1	12027006	.	C	T	.	.	MAF_INRAE=4.167
NC_035079.1	12027029	.	C	A	.	.	MAF_INRAE=17.089;MAF_USDA=4.098
NC_035079.1	12027051	.	A	G	.	.	MAF_USDA=8.235
NC_035079.1	12027172	.	C	A	.	.	MAF_USDA=1.639
NC_035079.1	12027277	.	C	T	.	.	MAF_USDA=2.459
NC_035079.1	12027329	.	A	G	.	.	MAF_INRAE=40.506;MAF_USDA=33.529
NC_035079.1	12027525	.	A	G	.	.	MAF_USDA=21.739
NC_035079.1	12028926	.	C	G	.	.	MAF_USDA=43.75
NC_035079.1	12029098	.	G	A	.	.	MAF_USDA=3.279
NC_035079.1	12029163	.	G	A	.	.	MAF_INRAE=42.105
NC_035079.1	12029166	.	T	A	.	.	MAF_INRAE=36.076
NC_035079.1	12029205	.	G	A	.	.	MAF_INRAE=10.0;MAF_USDA=3.529
NC_035079.1	12029207	.	G	C	.	.	MAF_INRAE=10.0;MAF_USDA=3.529
NC_035079.1	12029297	.	C	A	.	.	MAF_INRAE=21.519;MAF_USDA=4.098
NC_035079.1	12029329	.	A	G	.	.	MAF_INRAE=21.519;MAF_USDA=4.098
NC_035079.1	12029382	.	A	T	.	.	MAF_USDA=14.118
NC_035079.1	12029421	.	T	C	.	.	MAF_USDA=9.836
NC_035079.1	12029424	.	T	G	.	.	MAF_USDA=9.836
NC_035079.1	12029433	.	C	G	.	.	MAF_USDA=4.217
NC_035079.1	12029472	.	G	A	.	.	MAF_INRAE=21.519
NC_035079.1	12029559	.	T	C	.	.	MAF_INRAE=41.667;MAF_USDA=30.588
NC_035079.1	12029571	.	A	G	.	.	MAF_INRAE=37.5
NC_035079.1	12029642	.	C	A	.	.	MAF_INRAE=22.785;MAF_USDA=50.0
NC_035079.1	12029756	.	C	T	.	.	MAF_INRAE=36.076;MAF_USDA=17.647
NC_035079.1	12029850	.	G	A	.	.	MAF_INRAE=14.557;MAF_USDA=18.75
NC_035079.1	12030007	.	G	T	.	.	MAF_INRAE=1.667;MAF_USDA=4.918
NC_035079.1	12030012	.	C	T	.	.	MAF_USDA=33.333
NC_035079.1	12030030	.	G	T	.	.	MAF_USDA=1.639
NC_035079.1	12030150	.	G	A	.	.	MAF_USDA=8.197
NC_035079.1	12030216	.	G	A	.	.	MAF_USDA=4.918
NC_035079.1	12030260	.	T	A	.	.	MAF_USDA=10.0
NC_035079.1	12030301	.	G	A	.	.	MAF_USDA=9.016
NC_035079.1	12030307	.	G	A	.	.	MAF_USDA=9.016
NC_035079.1	12030315	.	A	C	.	.	MAF_USDA=1.639
NC_035079.1	12030363	.	C	T	.	.	MAF_INRAE=17.089;MAF_USDA=4.098
NC_035079.1	12030420	.	T	G	.	.	MAF_USDA=35.417
NC_035079.1	12030437	.	C	T	.	.	MAF_INRAE=15.789
NC_035079.1	12030447	.	T	A	.	.	MAF_INRAE=27.215;MAF_USDA=31.765
NC_035079.1	12030517	.	A	C	.	.	MAF_USDA=4.167
NC_035079.1	12030638	.	T	C	.	.	MAF_USDA=2.459
NC_035079.1	12030665	.	A	G	.	.	MAF_INRAE=20.886;MAF_USDA=5.738
NC_035079.1	12030720	.	C	A	.	.	MAF_USDA=4.918
NC_035079.1	12030773	.	G	T	.	.	MAF_INRAE=10.0;MAF_USDA=4.118
NC_035079.1	12030829	.	T	A	.	.	MAF_USDA=1.639
NC_035079.1	12030874	.	T	C	.	.	MAF_USDA=12.353
NC_035079.1	12030876	.	A	C	.	.	MAF_INRAE=4.167;MAF_USDA=11.765
NC_035079.1	12030901	.	T	C	.	.	MAF_INRAE=1.667;MAF_USDA=4.706
NC_035079.1	12030953	.	G	T	.	.	MAF_INRAE=5.0;MAF_USDA=34.706
NC_035079.1	12030979	.	C	A	.	.	MAF_INRAE=10.0;MAF_USDA=3.529
NC_035079.1	12031041	.	G	C	.	.	MAF_USDA=4.098
NC_035079.1	12031055	.	C	T	.	.	MAF_USDA=10.588
NC_035079.1	12031075	.	A	G	.	.	MAF_INRAE=2.5;MAF_USDA=1.639
NC_035079.1	12031208	.	T	C	.	.	MAF_USDA=1.639
NC_035079.1	12031218	.	T	C	.	.	MAF_USDA=2.459
NC_035079.1	12031237	.	T	G	.	.	MAF_INRAE=18.354;MAF_USDA=5.738
NC_035079.1	12031247	.	A	C	.	.	MAF_USDA=35.417
NC_035079.1	12031417	.	T	A	.	.	MAF_INRAE=22.152
NC_035079.1	12031456	.	G	A	.	.	MAF_USDA=6.557
NC_035079.1	12031460	.	T	G	.	.	MAF_USDA=4.098
NC_035079.1	12031716	.	C	T	.	.	MAF_INRAE=22.152
NC_035079.1	12031722	.	G	A	.	.	MAF_USDA=5.882
NC_035079.1	12031743	.	G	T	.	.	MAF_USDA=1.639
NC_035079.1	12031857	.	A	G	.	.	MAF_INRAE=1.667;MAF_USDA=2.459
NC_035079.1	12031875	.	G	T	.	.	MAF_INRAE=29.114;MAF_USDA=42.353
NC_035079.1	12031876	.	T	A	.	.	MAF_INRAE=35.0;MAF_USDA=42.353
NC_035079.1	12031886	.	G	A	.	.	MAF_INRAE=1.667;MAF_USDA=4.706
NC_035079.1	12031946	.	C	T	.	.	MAF_USDA=2.459
NC_035079.1	12031950	.	C	T	.	.	MAF_INRAE=1.667;MAF_USDA=4.706
NC_035079.1	12031972	.	G	A	.	.	MAF_INRAE=9.167;MAF_USDA=3.529
NC_035079.1	12031984	.	C	T	.	.	MAF_INRAE=35.443;MAF_USDA=14.118
NC_035079.1	12032075	.	C	A	.	.	MAF_INRAE=29.747;MAF_USDA=41.176
NC_035079.1	12032175	.	C	A	.	.	MAF_INRAE=20.886;MAF_USDA=4.098
NC_035079.1	12032253	.	C	T	.	.	MAF_INRAE=5.0;MAF_USDA=33.529
NC_035079.1	12032414	.	C	G	.	.	MAF_INRAE=1.667;MAF_USDA=4.706
NC_035079.1	12032464	.	C	T	.	.	MAF_USDA=2.459
NC_035079.1	12032496	.	A	G	.	.	MAF_INRAE=5.263;MAF_USDA=7.647
NC_035079.1	12032525	.	A	G	.	.	MAF_INRAE=5.263;MAF_USDA=10.714
NC_035079.1	12032532	.	A	G	.	.	MAF_INRAE=5.263;MAF_USDA=7.143
NC_035079.1	12032552	.	T	G	.	.	MAF_INRAE=5.263;MAF_USDA=26.786
NC_035079.1	12032555	.	G	T	.	.	MAF_INRAE=42.105;MAF_USDA=5.833
NC_035079.1	12032565	.	C	A	.	.	MAF_INRAE=21.053;MAF_USDA=19.048
NC_035079.1	12032569	.	T	A	.	.	MAF_USDA=36.905
NC_035079.1	12032585	.	G	A	.	.	MAF_USDA=4.167
NC_035079.1	12032593	.	A	G	.	.	MAF_USDA=15.0
NC_035079.1	12032602	.	C	T	.	.	MAF_USDA=1.667
NC_035079.1	12032608	.	G	A	.	.	MAF_USDA=8.333
NC_035079.1	12032680	.	G	C	.	.	MAF_USDA=4.098
NC_035079.1	12032711	.	C	T	.	.	MAF_USDA=4.118
NC_035079.1	12032712	.	A	G	.	.	MAF_USDA=4.118
NC_035079.1	12032738	.	A	G	.	.	MAF_USDA=37.059
NC_035079.1	12032762	.	T	A	.	.	MAF_USDA=30.0
NC_035079.1	12032772	.	C	T	.	.	MAF_USDA=4.706
NC_035079.1	12032774	.	G	T	.	.	MAF_USDA=30.357
NC_035079.1	12032780	.	A	G	.	.	MAF_USDA=30.357
NC_035079.1	12032806	.	T	C	.	.	MAF_INRAE=10.526
NC_035079.1	12032823	.	A	G	.	.	MAF_INRAE=21.053;MAF_USDA=12.5
NC_035079.1	12032830	.	T	G	.	.	MAF_INRAE=21.053;MAF_USDA=13.095
NC_035079.1	12032885	.	A	T	.	.	MAF_USDA=5.357
NC_035079.1	12032893	.	C	T	.	.	MAF_INRAE=10.526
NC_035079.1	12032902	.	G	T	.	.	MAF_INRAE=4.167;MAF_USDA=6.667
NC_035079.1	12032933	.	T	G	.	.	MAF_USDA=4.762
NC_035079.1	12032935	.	C	G	.	.	MAF_USDA=3.333
NC_035079.1	12032979	.	T	C	.	.	MAF_INRAE=1.667;MAF_USDA=4.706
NC_035079.1	12032981	.	C	G	.	.	MAF_INRAE=1.667;MAF_USDA=4.706
NC_035079.1	12033039	.	T	A	.	.	MAF_INRAE=1.667;MAF_USDA=4.706
NC_035079.1	12033070	.	T	C	.	.	MAF_INRAE=1.667;MAF_USDA=17.857
NC_035079.1	12033078	.	T	C	.	.	MAF_USDA=2.459
NC_035079.1	12033091	.	G	T	.	.	MAF_INRAE=22.152
NC_035079.1	12033158	.	G	C	.	.	MAF_INRAE=1.667;MAF_USDA=4.706
NC_035079.1	12033336	.	T	G	.	.	MAF_INRAE=5.833;MAF_USDA=32.353
NC_035079.1	12033413	.	T	C	.	.	MAF_INRAE=3.333;MAF_USDA=10.588
NC_035079.1	12033427	.	G	T	.	.	MAF_USDA=7.647
NC_035079.1	12033442	.	G	A	.	.	MAF_USDA=2.459
NC_035079.1	12033448	.	C	A	.	.	MAF_USDA=1.639
NC_035079.1	12033543	.	C	T	.	.	MAF_INRAE=15.823;MAF_USDA=3.279
NC_035079.1	12033544	.	A	G	.	.	MAF_INRAE=17.5;MAF_USDA=4.098
NC_035079.1	12033568	.	T	C	.	.	MAF_INRAE=16.456
NC_035079.1	12033573	.	A	G	.	.	MAF_INRAE=15.19
NC_035079.1	12033591	.	C	A	.	.	MAF_INRAE=11.667;MAF_USDA=5.294
NC_035079.1	12033699	.	A	T	.	.	MAF_USDA=36.31
NC_035079.1	12033778	.	C	T	.	.	MAF_INRAE=1.667;MAF_USDA=8.235
NC_035079.1	12033796	.	C	A	.	.	MAF_INRAE=1.667;MAF_USDA=5.294
NC_035079.1	12033865	.	G	A	.	.	MAF_INRAE=4.167;MAF_USDA=4.167
NC_035079.1	12033905	.	G	A	.	.	MAF_INRAE=20.886;MAF_USDA=3.279
NC_035079.1	12033975	.	G	T	.	.	MAF_INRAE=36.709;MAF_USDA=13.529
NC_035079.1	12033986	.	G	T	.	.	MAF_INRAE=1.667;MAF_USDA=4.706
NC_035079.1	12033998	.	G	T	.	.	MAF_INRAE=42.105
NC_035079.1	12034086	.	A	C	.	.	MAF_USDA=6.25
NC_035079.1	12034092	.	A	G	.	.	MAF_INRAE=18.354
NC_035079.1	12034097	.	T	G	.	.	MAF_INRAE=10.0;MAF_USDA=4.118
NC_035079.1	12034128	.	G	A	.	.	MAF_USDA=2.459
NC_035079.1	12034157	.	A	C	.	.	MAF_USDA=1.639
NC_035079.1	12034179	.	T	C	.	.	MAF_INRAE=32.5;MAF_USDA=8.197
NC_035079.1	12034201	.	A	G	.	.	MAF_USDA=32.353
NC_035079.1	12034234	.	G	C	.	.	MAF_INRAE=20.886;MAF_USDA=14.286
NC_035079.1	12034253	.	A	G	.	.	MAF_INRAE=31.579;MAF_USDA=20.238
NC_035079.1	12034262	.	G	T	.	.	MAF_INRAE=31.579;MAF_USDA=19.643
NC_035079.1	12034267	.	A	G	.	.	MAF_INRAE=31.579;MAF_USDA=26.786
NC_035079.1	12034275	.	G	C	.	.	MAF_USDA=39.881
NC_035079.1	12034305	.	C	T	.	.	MAF_USDA=8.333
NC_035079.1	12034409	.	A	C	.	.	MAF_INRAE=1.667
NC_035079.1	12034426	.	C	A	.	.	MAF_USDA=24.138
NC_035079.1	12034438	.	C	G	.	.	MAF_INRAE=10.0;MAF_USDA=3.529
NC_035079.1	12034456	.	G	A	.	.	MAF_USDA=3.529
NC_035079.1	12034618	.	T	C	.	.	MAF_INRAE=25.949;MAF_USDA=40.0
NC_035079.1	12034717	.	G	A	.	.	MAF_INRAE=1.667;MAF_USDA=4.706
NC_035079.1	12034718	.	A	T	.	.	MAF_INRAE=1.667;MAF_USDA=4.706
NC_035079.1	12034728	.	C	A	.	.	MAF_USDA=4.706
NC_035079.1	12034788	.	T	A	.	.	MAF_USDA=41.176
NC_035079.1	12034819	.	C	T	.	.	MAF_USDA=6.25
NC_035079.1	12034820	.	A	T	.	.	MAF_USDA=4.706
NC_035079.1	12034860	.	A	G	.	.	MAF_USDA=10.0
NC_035079.1	12034863	.	T	G	.	.	MAF_USDA=13.115
NC_035079.1	12034960	.	A	G	.	.	MAF_USDA=9.836
NC_035079.1	12035057	.	A	G	.	.	MAF_USDA=25.0
NC_035079.1	12035058	.	T	A	.	.	MAF_USDA=25.0
NC_035079.1	12035060	.	G	A	.	.	MAF_USDA=35.882
NC_035079.1	12035070	.	T	A	.	.	MAF_USDA=12.5
NC_035079.1	12035083	.	C	A	.	.	MAF_USDA=8.333
NC_035079.1	12035153	.	T	C	.	.	MAF_USDA=37.647
NC_035079.1	12035237	.	C	T	.	.	MAF_INRAE=21.053;MAF_USDA=12.353
NC_035079.1	12035310	.	G	C	.	.	MAF_USDA=10.417
NC_035079.1	12035320	.	T	G	.	.	MAF_INRAE=10.0;MAF_USDA=3.529
NC_035079.1	12035382	.	C	A	.	.	MAF_USDA=1.639
NC_035079.1	12035412	.	G	C	.	.	MAF_INRAE=1.667;MAF_USDA=6.25
NC_035079.1	12035485	.	C	G	.	.	MAF_USDA=35.417
NC_035079.1	12035499	.	A	G	.	.	MAF_INRAE=3.333;MAF_USDA=34.706
NC_035079.1	12035536	.	A	G	.	.	MAF_USDA=1.639
NC_035079.1	12035544	.	G	A	.	.	MAF_INRAE=3.797;MAF_USDA=9.412
NC_035079.1	12035586	.	G	A	.	.	MAF_INRAE=10.0;MAF_USDA=4.762
NC_035079.1	12035632	.	T	A	.	.	MAF_USDA=4.118
NC_035079.1	12035648	.	C	T	.	.	MAF_INRAE=25.0;MAF_USDA=41.667
NC_035079.1	12035656	.	T	G	.	.	MAF_INRAE=3.333;MAF_USDA=4.098
NC_035079.1	12035720	.	T	C	.	.	MAF_INRAE=25.0;MAF_USDA=38.235
NC_035079.1	12035786	.	T	A	.	.	MAF_INRAE=24.051;MAF_USDA=33.529
NC_035079.1	12035826	.	T	C	.	.	MAF_INRAE=3.333;MAF_USDA=41.667
NC_035079.1	12035837	.	G	A	.	.	MAF_INRAE=3.333;MAF_USDA=38.69
NC_035079.1	12035844	.	T	A	.	.	MAF_INRAE=3.333;MAF_USDA=38.69
NC_035079.1	12035847	.	T	G	.	.	MAF_USDA=1.639
NC_035079.1	12035874	.	C	A	.	.	MAF_INRAE=9.494;MAF_USDA=42.857
NC_035079.1	12035902	.	C	T	.	.	MAF_USDA=3.279
NC_035079.1	12035925	.	T	C	.	.	MAF_USDA=22.619
NC_035079.1	12035953	.	A	G	.	.	MAF_INRAE=10.759;MAF_USDA=46.429
NC_035079.1	12035958	.	C	A	.	.	MAF_INRAE=3.333;MAF_USDA=38.69
NC_035079.1	12035988	.	G	C	.	.	MAF_INRAE=24.051;MAF_USDA=15.476
NC_035079.1	12036038	.	C	A	.	.	MAF_INRAE=3.333;MAF_USDA=36.905
NC_035079.1	12036048	.	A	T	.	.	MAF_INRAE=3.333;MAF_USDA=36.905
NC_035079.1	12036089	.	G	T	.	.	MAF_USDA=1.639
NC_035079.1	12036090	.	C	T	.	.	MAF_INRAE=3.797;MAF_USDA=8.824
NC_035079.1	12036174	.	GAAAAAG	GAAAAAA	.	.	MAF_USDA=39.583
NC_035079.1	12036228	.	T	G	.	.	MAF_USDA=4.118
NC_035079.1	12036281	.	A	G	.	.	MAF_USDA=35.417
NC_035079.1	12036291	.	T	C	.	.	MAF_USDA=29.412
NC_035079.1	12036303	.	A	T	.	.	MAF_INRAE=12.5;MAF_USDA=32.941
NC_035079.1	12036311	.	G	A	.	.	MAF_INRAE=20.886;MAF_USDA=3.279
NC_035079.1	12036316	.	G	T	.	.	MAF_INRAE=11.667;MAF_USDA=10.0
NC_035079.1	12036321	.	G	T	.	.	MAF_INRAE=22.152
NC_035079.1	12036390	.	C	T	.	.	MAF_INRAE=3.333;MAF_USDA=31.765
NC_035079.1	12036411	.	T	A	.	.	MAF_USDA=2.459
NC_035079.1	12036438	.	T	C	.	.	MAF_INRAE=10.759;MAF_USDA=40.0
NC_035079.1	12036477	.	G	T	.	.	MAF_USDA=1.639
NC_035079.1	12036480	.	A	C	.	.	MAF_INRAE=10.0;MAF_USDA=3.529
NC_035079.1	12036533	.	A	T	.	.	MAF_INRAE=10.759;MAF_USDA=40.588
NC_035079.1	12036613	.	G	T	.	.	MAF_USDA=12.5
NC_035079.1	12036654	.	G	A	.	.	MAF_INRAE=11.392;MAF_USDA=43.529
NC_035079.1	12036710	.	G	T	.	.	MAF_USDA=1.639
NC_035079.1	12036744	.	T	A	.	.	MAF_USDA=1.639
NC_035079.1	12036795	.	G	T	.	.	MAF_INRAE=10.0;MAF_USDA=3.529
NC_035079.1	12036800	.	A	C	.	.	MAF_INRAE=10.759;MAF_USDA=42.941
NC_035079.1	12036807	.	C	A	.	.	MAF_USDA=1.639
NC_035079.1	12036835	.	G	A	.	.	MAF_USDA=1.639
NC_035079.1	12036857	.	G	T	.	.	MAF_INRAE=1.667;MAF_USDA=8.235
NC_035079.1	12036867	.	C	A	.	.	MAF_USDA=2.459
NC_035079.1	12036870	.	G	A	.	.	MAF_USDA=2.353
NC_035079.1	12036910	.	T	C	.	.	MAF_USDA=1.639
NC_035079.1	12036954	.	A	T	.	.	MAF_INRAE=20.886;MAF_USDA=14.754
NC_035079.1	12036998	.	G	A	.	.	MAF_USDA=7.377
NC_035079.1	12037007	.	C	T	.	.	MAF_INRAE=10.0;MAF_USDA=2.083
NC_035079.1	12037018	.	A	T	.	.	MAF_INRAE=11.667;MAF_USDA=13.095
NC_035079.1	12037022	.	C	A	.	.	MAF_INRAE=2.5;MAF_USDA=1.667
NC_035079.1	12037027	.	T	A	.	.	MAF_INRAE=10.0;MAF_USDA=7.647
NC_035079.1	12037046	.	T	C	.	.	MAF_USDA=1.639
NC_035079.1	12037048	.	T	C	.	.	MAF_INRAE=11.667;MAF_USDA=10.588
NC_035079.1	12037049	.	C	T	.	.	MAF_USDA=5.738
NC_035079.1	12037070	.	C	G	.	.	MAF_INRAE=22.152
NC_035079.1	12037079	.	C	G	.	.	MAF_USDA=43.75
NC_035079.1	12037089	.	G	T	.	.	MAF_INRAE=10.0;MAF_USDA=7.647
NC_035079.1	12037090	.	G	C	.	.	MAF_USDA=1.639
NC_035079.1	12037091	.	C	T	.	.	MAF_INRAE=22.152;MAF_USDA=2.459
NC_035079.1	12037141	.	A	T	.	.	MAF_USDA=3.279
NC_035079.1	12037153	.	T	C	.	.	MAF_USDA=1.639
NC_035079.1	12037165	.	C	T	.	.	MAF_USDA=8.197
NC_035079.1	12037178	.	G	T	.	.	MAF_USDA=4.098
NC_035079.1	12037184	.	T	A	.	.	MAF_USDA=10.417
NC_035079.1	12037188	.	G	C	.	.	MAF_USDA=1.639
NC_035079.1	12037212	.	G	A	.	.	MAF_USDA=1.639
NC_035079.1	12037239	.	C	A	.	.	MAF_USDA=1.639
NC_035079.1	12037290	.	T	A	.	.	MAF_USDA=27.059
NC_035079.1	12037291	.	T	G	.	.	MAF_USDA=27.059
NC_035079.1	12037299	.	A	G	.	.	MAF_INRAE=2.5;MAF_USDA=3.279
NC_035079.1	12037363	.	T	A	.	.	MAF_INRAE=11.667;MAF_USDA=11.765
NC_035079.1	12037371	.	G	A	.	.	MAF_USDA=1.639
NC_035079.1	12037436	.	G	A	.	.	MAF_INRAE=5.0;MAF_USDA=16.471
NC_035079.1	12037468	.	T	C	.	.	MAF_INRAE=36.709;MAF_USDA=28.824
NC_035079.1	12037472	.	A	T	.	.	MAF_INRAE=20.253;MAF_USDA=4.918
NC_035079.1	12037528	.	C	G	.	.	MAF_INRAE=48.101;MAF_USDA=40.0
NC_035079.1	12037529	.	C	T	.	.	MAF_USDA=5.294
NC_035079.1	12037537	.	G	A	.	.	MAF_USDA=20.0
NC_035079.1	12037560	.	T	G	.	.	MAF_INRAE=22.5;MAF_USDA=7.5
NC_035079.1	12037570	.	T	A	.	.	MAF_INRAE=3.797;MAF_USDA=9.524
NC_035079.1	12037574	.	T	A	.	.	MAF_USDA=20.833
NC_035079.1	12037593	.	G	C	.	.	MAF_USDA=3.279
NC_035079.1	12037608	.	C	T	.	.	MAF_USDA=7.377
NC_035079.1	12037663	.	T	A	.	.	MAF_USDA=10.0
NC_035079.1	12037670	.	G	T	.	.	MAF_INRAE=48.101;MAF_USDA=14.583
NC_035079.1	12037684	.	G	T	.	.	MAF_INRAE=22.152;MAF_USDA=41.176
NC_035079.1	12037688	.	T	G	.	.	MAF_INRAE=5.263
NC_035079.1	12037690	.	T	A	.	.	MAF_USDA=1.639
NC_035079.1	12037724	.	C	T	.	.	MAF_INRAE=2.5;MAF_USDA=7.647
NC_035079.1	12037738	.	G	T	.	.	MAF_USDA=8.824
NC_035079.1	12037775	.	T	C	.	.	MAF_USDA=32.609
NC_035079.1	12037799	.	T	C	.	.	MAF_USDA=1.639
NC_035079.1	12037804	.	C	A	.	.	MAF_USDA=10.656
NC_035079.1	12037824	.	A	G	.	.	MAF_USDA=16.071
NC_035079.1	12037837	.	G	A	.	.	MAF_USDA=19.277
NC_035079.1	12037909	.	C	T	.	.	MAF_USDA=17.059
NC_035079.1	12037929	.	G	A	.	.	MAF_USDA=2.459
NC_035079.1	12037965	.	G	A	.	.	MAF_USDA=22.941
NC_035079.1	12037970	.	C	A	.	.	MAF_USDA=22.353
NC_035079.1	12038081	.	A	G	.	.	MAF_USDA=21.765
NC_035079.1	12038082	.	A	T	.	.	MAF_USDA=1.639
NC_035079.1	12038090	.	C	A	.	.	MAF_USDA=21.765
NC_035079.1	12038217	.	T	A	.	.	MAF_INRAE=21.053;MAF_USDA=13.529
NC_035079.1	12038247	.	C	G	.	.	MAF_USDA=4.118
NC_035079.1	12038269	.	C	A	.	.	MAF_USDA=2.459
NC_035079.1	12038319	.	T	C	.	.	MAF_USDA=21.765
NC_035079.1	12038370	.	A	C	.	.	MAF_USDA=3.529
NC_035079.1	12038372	.	C	T	.	.	MAF_USDA=3.529
NC_035079.1	12038375	.	A	C	.	.	MAF_USDA=3.529
NC_035079.1	12038576	.	G	A	.	.	MAF_USDA=2.542
NC_035079.1	12038624	.	C	T	.	.	MAF_USDA=19.643
NC_035079.1	12038648	.	A	G	.	.	MAF_INRAE=13.158;MAF_USDA=4.167
NC_035079.1	12038678	.	A	C	.	.	MAF_USDA=31.25
NC_035079.1	12038689	.	A	C	.	.	MAF_USDA=12.5
NC_035079.1	12038793	.	G	A	.	.	MAF_USDA=4.118
NC_035079.1	12038799	.	C	T	.	.	MAF_INRAE=10.526;MAF_USDA=21.765
NC_035079.1	12038800	.	C	A	.	.	MAF_USDA=19.412
NC_035079.1	12038821	.	A	C	.	.	MAF_USDA=2.941
NC_035079.1	12038828	.	G	A	.	.	MAF_USDA=10.417
NC_035079.1	12038830	.	C	T	.	.	MAF_USDA=4.918
NC_035079.1	12038842	.	C	A	.	.	MAF_INRAE=14.167;MAF_USDA=13.529
NC_035079.1	12038843	.	A	T	.	.	MAF_USDA=4.706
NC_035079.1	12038883	.	G	A	.	.	MAF_USDA=2.459
NC_035079.1	12038885	.	C	A	.	.	MAF_USDA=3.279
NC_035079.1	12038934	.	A	T	.	.	MAF_USDA=2.542
NC_035079.1	12038969	.	G	T	.	.	MAF_USDA=3.333
NC_035079.1	12038974	.	T	C	.	.	MAF_USDA=35.417
NC_035079.1	12039026	.	A	T	.	.	MAF_USDA=2.586
NC_035079.1	12039096	.	G	A	.	.	MAF_INRAE=10.526;MAF_USDA=16.471
NC_035079.1	12039100	.	G	T	.	.	MAF_USDA=4.918
NC_035079.1	12040801	.	C	A	.	.	MAF_USDA=20.588
NC_035079.1	12040909	.	T	A	.	.	MAF_INRAE=3.333
NC_035079.1	12040910	.	A	T	.	.	MAF_INRAE=13.924;MAF_USDA=39.583
NC_035079.1	12040911	.	A	T	.	.	MAF_INRAE=10.0
NC_035079.1	12040971	.	C	A	.	.	MAF_INRAE=15.0;MAF_USDA=31.176
NC_035079.1	12041016	.	C	A	.	.	MAF_USDA=2.459
NC_035079.1	12041100	.	G	C	.	.	MAF_INRAE=4.167
NC_035079.1	12041171	.	C	T	.	.	MAF_INRAE=22.152
NC_035079.1	12041184	.	T	C	.	.	MAF_USDA=4.098
NC_035079.1	12041188	.	C	A	.	.	MAF_INRAE=21.667;MAF_USDA=3.279
NC_035079.1	12041189	.	C	T	.	.	MAF_INRAE=21.667;MAF_USDA=3.279
NC_035079.1	12041199	.	T	G	.	.	MAF_INRAE=29.747;MAF_USDA=42.941
NC_035079.1	12041236	.	A	G	.	.	MAF_USDA=22.941
NC_035079.1	12041255	.	C	A	.	.	MAF_USDA=2.459
NC_035079.1	12041260	.	A	C	.	.	MAF_USDA=2.941
NC_035079.1	12041265	.	G	C	.	.	MAF_INRAE=21.667;MAF_USDA=1.639
NC_035079.1	12041312	.	C	G	.	.	MAF_USDA=4.918
NC_035079.1	12041315	.	A	T	.	.	MAF_INRAE=1.667
NC_035079.1	12041329	.	A	T	.	.	MAF_USDA=4.098
NC_035079.1	12041334	.	G	A	.	.	MAF_INRAE=4.167;MAF_USDA=4.918
NC_035079.1	12041362	.	A	C	.	.	MAF_USDA=4.918
NC_035079.1	12041371	.	T	C	.	.	MAF_INRAE=24.684;MAF_USDA=16.471
NC_035079.1	12041390	.	A	C	.	.	MAF_USDA=1.639
NC_035079.1	12041502	.	A	G	.	.	MAF_INRAE=21.519;MAF_USDA=21.765
NC_035079.1	12041529	.	G	T	.	.	MAF_USDA=2.459
NC_035079.1	12041602	.	A	C	.	.	MAF_INRAE=21.519;MAF_USDA=22.941
NC_035079.1	12041621	.	T	C	.	.	MAF_USDA=1.639
NC_035079.1	12041695	.	T	A	.	.	MAF_INRAE=42.105;MAF_USDA=4.167
NC_035079.1	12041731	.	G	A	.	.	MAF_INRAE=37.975;MAF_USDA=20.0
NC_035079.1	12041868	.	C	A	.	.	MAF_INRAE=21.519;MAF_USDA=22.353
NC_035079.1	12041873	.	A	G	.	.	MAF_INRAE=20.886;MAF_USDA=20.0
NC_035079.1	12041933	.	C	A	.	.	MAF_INRAE=2.5
NC_035079.1	12041934	.	C	T	.	.	MAF_USDA=3.279
NC_035079.1	12042002	.	A	G	.	.	MAF_INRAE=8.333
NC_035079.1	12042015	.	G	A	.	.	MAF_INRAE=7.5
NC_035079.1	12042022	.	A	T	.	.	MAF_USDA=10.0
NC_035079.1	12042023	.	G	A	.	.	MAF_INRAE=10.526;MAF_USDA=18.235
NC_035079.1	12042025	.	C	T	.	.	MAF_INRAE=5.0
NC_035079.1	12042030	.	T	A	.	.	MAF_INRAE=5.0
NC_035079.1	12042034	.	A	G	.	.	MAF_INRAE=10.0;MAF_USDA=2.083
NC_035079.1	12042039	.	T	A	.	.	MAF_INRAE=5.833;MAF_USDA=26.471
NC_035079.1	12042046	.	T	G	.	.	MAF_INRAE=4.167
NC_035079.1	12042053	.	C	T	.	.	MAF_INRAE=5.0;MAF_USDA=24.706
NC_035079.1	12042105	.	G	T	.	.	MAF_USDA=25.882
NC_035079.1	12042137	.	T	C	.	.	MAF_USDA=18.235
NC_035079.1	12042170	.	C	T	.	.	MAF_INRAE=21.667
NC_035079.1	12042217	.	A	G	.	.	MAF_USDA=25.294
NC_035079.1	12042220	.	A	C	.	.	MAF_INRAE=5.0;MAF_USDA=31.765
NC_035079.1	12042223	.	G	T	.	.	MAF_USDA=25.294
NC_035079.1	12042226	.	C	T	.	.	MAF_INRAE=4.167
NC_035079.1	12042236	.	T	A	.	.	MAF_INRAE=3.333;MAF_USDA=12.5
NC_035079.1	12042242	.	C	A	.	.	MAF_INRAE=3.333
NC_035079.1	12042244	.	C	T	.	.	MAF_INRAE=3.333
NC_035079.1	12042245	.	C	T	.	.	MAF_INRAE=3.333
NC_035079.1	12042400	.	G	A	.	.	MAF_INRAE=3.333
NC_035079.1	12042401	.	T	C	.	.	MAF_INRAE=3.333
NC_035079.1	12042418	.	G	T	.	.	MAF_INRAE=3.333
NC_035079.1	12042430	.	G	C	.	.	MAF_INRAE=46.667;MAF_USDA=31.765
NC_035079.1	12042529	.	T	C	.	.	MAF_INRAE=1.667;MAF_USDA=4.167
NC_035079.1	12042553	.	T	C	.	.	MAF_USDA=2.5
NC_035079.1	12042561	.	T	C	.	.	MAF_USDA=2.5
NC_035079.1	12042568	.	C	T	.	.	MAF_USDA=5.833
NC_035079.1	12042690	.	G	C	.	.	MAF_USDA=45.652
NC_035079.1	12042693	.	G	A	.	.	MAF_USDA=43.478
NC_035079.1	12042797	.	T	G	.	.	MAF_USDA=5.932
NC_035079.1	12042897	.	C	A	.	.	MAF_USDA=1.667
NC_035079.1	12042899	.	C	T	.	.	MAF_USDA=5.833
NC_035079.1	12042925	.	A	C	.	.	MAF_USDA=1.667
NC_035079.1	12042970	.	A	T	.	.	MAF_INRAE=10.0;MAF_USDA=16.071
NC_035079.1	12043016	.	C	T	.	.	MAF_INRAE=9.167;MAF_USDA=13.69
NC_035079.1	12043074	.	G	C	.	.	MAF_INRAE=1.667;MAF_USDA=5.357
NC_035079.1	12043079	.	T	C	.	.	MAF_USDA=2.5
NC_035079.1	12043100	.	G	T	.	.	MAF_USDA=3.333
NC_035079.1	12043102	.	C	A	.	.	MAF_INRAE=10.0
NC_035079.1	12043114	.	GGTCTAGA	GGTCTAGG	.	.	MAF_USDA=10.417
NC_035079.1	12043121	.	A	G	.	.	MAF_INRAE=1.667
NC_035079.1	12043149	.	G	A	.	.	MAF_USDA=1.667
NC_035079.1	12043202	.	C	T	.	.	MAF_USDA=9.036
NC_035079.1	12043291	.	G	A	.	.	MAF_USDA=7.5
NC_035079.1	12043359	.	G	T	.	.	MAF_INRAE=2.5;MAF_USDA=3.333
NC_035079.1	12043407	.	A	G	.	.	MAF_USDA=2.5
NC_035079.1	12043449	.	G	A	.	.	MAF_USDA=4.167
NC_035079.1	12043501	.	A	G	.	.	MAF_USDA=3.333
NC_035079.1	12043633	.	A	C	.	.	MAF_USDA=5.952
NC_035079.1	12043639	.	G	T	.	.	MAF_USDA=1.667
NC_035079.1	12043684	.	C	A	.	.	MAF_INRAE=25.949;MAF_USDA=24.096
NC_035079.1	12043724	.	G	A	.	.	MAF_USDA=5.422
NC_035079.1	12043753	.	C	T	.	.	MAF_USDA=2.542
NC_035079.1	12043849	.	T	G	.	.	MAF_INRAE=10.0;MAF_USDA=6.25
NC_035079.1	12043931	.	T	C	.	.	MAF_INRAE=11.667;MAF_USDA=14.118
NC_035079.1	12043964	.	T	A	.	.	MAF_INRAE=11.667;MAF_USDA=29.412
NC_035079.1	12043970	.	A	C	.	.	MAF_USDA=13.333
NC_035079.1	12043995	.	A	T	.	.	MAF_INRAE=4.167;MAF_USDA=10.417
NC_035079.1	12044008	.	A	G	.	.	MAF_USDA=22.917
NC_035079.1	12044024	.	A	G	.	.	MAF_INRAE=30.833;MAF_USDA=32.738
NC_035079.1	12044057	.	T	A	.	.	MAF_USDA=4.167
NC_035079.1	12044087	.	A	T	.	.	MAF_INRAE=22.785;MAF_USDA=27.976
NC_035079.1	12044103	.	C	A	.	.	MAF_INRAE=16.456;MAF_USDA=3.333
NC_035079.1	12044147	.	T	A	.	.	MAF_USDA=1.667
NC_035079.1	12044150	.	A	G	.	.	MAF_USDA=4.167
NC_035079.1	12044157	.	C	T	.	.	MAF_INRAE=26.582;MAF_USDA=25.0
NC_035079.1	12044166	.	G	T	.	.	MAF_USDA=4.167
NC_035079.1	12044167	.	G	A	.	.	MAF_USDA=2.5
NC_035079.1	12044172	.	C	T	.	.	MAF_USDA=2.5
NC_035079.1	12044178	.	T	A	.	.	MAF_USDA=3.571
NC_035079.1	12044193	.	T	G	.	.	MAF_INRAE=15.19;MAF_USDA=12.5
NC_035079.1	12044204	.	G	T	.	.	MAF_INRAE=31.667;MAF_USDA=9.036
NC_035079.1	12044212	.	C	T	.	.	MAF_INRAE=31.667;MAF_USDA=5.085
NC_035079.1	12044213	.	G	T	.	.	MAF_USDA=1.695
NC_035079.1	12044215	.	C	A	.	.	MAF_INRAE=12.5
NC_035079.1	12044256	.	A	C	.	.	MAF_INRAE=17.722;MAF_USDA=12.651
NC_035079.1	12044260	.	C	T	.	.	MAF_USDA=2.381
NC_035079.1	12044261	.	G	T	.	.	MAF_INRAE=23.418;MAF_USDA=33.333
NC_035079.1	12044264	.	T	A	.	.	MAF_USDA=1.786
NC_035079.1	12044271	.	T	C	.	.	MAF_USDA=11.31
NC_035079.1	12044273	.	A	G	.	.	MAF_USDA=12.5
NC_035079.1	12044289	.	G	A	.	.	MAF_USDA=5.0
NC_035079.1	12044292	.	A	G	.	.	MAF_USDA=1.667
NC_035079.1	12044301	.	T	C	.	.	MAF_INRAE=2.5;MAF_USDA=5.833
NC_035079.1	12044382	.	A	C	.	.	MAF_USDA=5.357
NC_035079.1	12044387	.	A	G	.	.	MAF_INRAE=2.5;MAF_USDA=4.167
NC_035079.1	12044408	.	G	A	.	.	MAF_USDA=3.333
NC_035079.1	12044436	.	G	T	.	.	MAF_USDA=1.695
NC_035079.1	12044571	.	G	A	.	.	MAF_INRAE=17.089;MAF_USDA=4.167
NC_035079.1	12044637	.	C	G	.	.	MAF_INRAE=32.911;MAF_USDA=29.762
NC_035079.1	12044638	.	C	G	.	.	MAF_INRAE=25.833;MAF_USDA=41.667
NC_035079.1	12044707	.	G	A	.	.	MAF_INRAE=22.152;MAF_USDA=41.667
NC_035079.1	12044747	.	G	T	.	.	MAF_INRAE=31.646;MAF_USDA=26.19
NC_035079.1	12044755	.	A	G	.	.	MAF_INRAE=31.646;MAF_USDA=23.214
NC_035079.1	12044756	.	C	G	.	.	MAF_INRAE=36.667;MAF_USDA=26.19
NC_035079.1	12044762	.	C	T	.	.	MAF_INRAE=22.152;MAF_USDA=35.417
NC_035079.1	12044764	.	C	T	.	.	MAF_INRAE=36.667;MAF_USDA=26.786
NC_035079.1	12044779	.	G	A	.	.	MAF_USDA=3.614
NC_035079.1	12044780	.	G	A	.	.	MAF_INRAE=22.152;MAF_USDA=37.5
NC_035079.1	12044785	.	T	A	.	.	MAF_INRAE=25.833;MAF_USDA=37.5
NC_035079.1	12044793	.	T	G	.	.	MAF_INRAE=25.833
NC_035079.1	12044801	.	G	T	.	.	MAF_INRAE=32.278;MAF_USDA=26.19
NC_035079.1	12044819	.	C	A	.	.	MAF_INRAE=25.833;MAF_USDA=37.5
NC_035079.1	12044828	.	A	T	.	.	MAF_INRAE=50.0;MAF_USDA=43.529
NC_035079.1	12044831	.	A	G	.	.	MAF_INRAE=11.667;MAF_USDA=14.706
NC_035079.1	12044839	.	G	T	.	.	MAF_INRAE=25.833;MAF_USDA=11.765
NC_035079.1	12044892	.	A	T	.	.	MAF_INRAE=10.833;MAF_USDA=11.765
NC_035079.1	12044912	.	T	C	.	.	MAF_INRAE=31.646;MAF_USDA=27.059
NC_035079.1	12044925	.	A	G	.	.	MAF_INRAE=15.789;MAF_USDA=29.412
NC_035079.1	12044927	.	G	C	.	.	MAF_USDA=15.294
NC_035079.1	12044928	.	C	T	.	.	MAF_USDA=7.647
NC_035079.1	12044946	.	A	G	.	.	MAF_INRAE=22.152;MAF_USDA=13.095
NC_035079.1	12044948	.	G	A	.	.	MAF_INRAE=50.0;MAF_USDA=44.643
NC_035079.1	12044962	.	G	C	.	.	MAF_INRAE=22.152;MAF_USDA=13.69
NC_035079.1	12044985	.	C	T	.	.	MAF_USDA=2.5
NC_035079.1	12045018	.	A	G	.	.	MAF_USDA=4.167
NC_035079.1	12045057	.	T	G	.	.	MAF_INRAE=11.667;MAF_USDA=10.417
NC_035079.1	12045063	.	C	T	.	.	MAF_INRAE=11.667;MAF_USDA=10.417
NC_035079.1	12045151	.	T	C	.	.	MAF_INRAE=22.152;MAF_USDA=13.095
NC_035079.1	12045198	.	T	C	.	.	MAF_USDA=2.941
NC_035079.1	12045203	.	T	G	.	.	MAF_INRAE=10.127;MAF_USDA=31.765
NC_035079.1	12045210	.	C	T	.	.	MAF_INRAE=32.278;MAF_USDA=25.882
NC_035079.1	12045224	.	G	C	.	.	MAF_INRAE=10.0;MAF_USDA=3.529
NC_035079.1	12045233	.	C	T	.	.	MAF_USDA=1.639
NC_035079.1	12045245	.	A	G	.	.	MAF_INRAE=32.278;MAF_USDA=25.882
NC_035079.1	12045279	.	G	A	.	.	MAF_USDA=4.706
NC_035079.1	12045308	.	G	T	.	.	MAF_INRAE=22.152;MAF_USDA=11.176
NC_035079.1	12045321	.	T	G	.	.	MAF_USDA=1.639
NC_035079.1	12045333	.	A	G	.	.	MAF_INRAE=31.646;MAF_USDA=24.118
NC_035079.1	12045334	.	A	G	.	.	MAF_USDA=2.083
NC_035079.1	12045361	.	T	C	.	.	MAF_INRAE=37.5;MAF_USDA=24.118
NC_035079.1	12045364	.	G	A	.	.	MAF_INRAE=37.5;MAF_USDA=24.118
NC_035079.1	12045370	.	C	T	.	.	MAF_INRAE=32.278;MAF_USDA=24.118
NC_035079.1	12045391	.	G	T	.	.	MAF_USDA=4.706
NC_035079.1	12045396	.	A	T	.	.	MAF_INRAE=32.278;MAF_USDA=25.294
NC_035079.1	12045438	.	C	A	.	.	MAF_USDA=2.459
NC_035079.1	12045696	.	G	A	.	.	MAF_INRAE=15.789;MAF_USDA=22.024
NC_035079.1	12045763	.	A	G	.	.	MAF_INRAE=20.886;MAF_USDA=11.765
NC_035079.1	12045789	.	C	T	.	.	MAF_USDA=3.279
NC_035079.1	12045800	.	A	T	.	.	MAF_USDA=12.5
NC_035079.1	12045802	.	T	A	.	.	MAF_INRAE=37.5;MAF_USDA=45.833
NC_035079.1	12045954	.	G	C	.	.	MAF_USDA=10.417
NC_035079.1	12045955	.	A	T	.	.	MAF_USDA=10.417
NC_035079.1	12045956	.	A	T	.	.	MAF_USDA=10.417
NC_035079.1	12045992	.	C	A	.	.	MAF_INRAE=32.278;MAF_USDA=25.882
NC_035079.1	12046058	.	A	C	.	.	MAF_INRAE=22.152;MAF_USDA=11.176
NC_035079.1	12046100	.	C	T	.	.	MAF_INRAE=22.152;MAF_USDA=10.588
NC_035079.1	12046122	.	A	C	.	.	MAF_INRAE=22.152;MAF_USDA=11.765
NC_035079.1	12046231	.	T	C	.	.	MAF_USDA=1.639
NC_035079.1	12046232	.	A	T	.	.	MAF_USDA=1.639
NC_035079.1	12046286	.	C	T	.	.	MAF_USDA=27.647
NC_035079.1	12046304	.	T	C	.	.	MAF_USDA=4.098
NC_035079.1	12046319	.	A	C	.	.	MAF_INRAE=15.789;MAF_USDA=28.824
NC_035079.1	12046328	.	C	T	.	.	MAF_USDA=6.557
NC_035079.1	12046339	.	T	G	.	.	MAF_USDA=1.765
NC_035079.1	12046497	.	C	G	.	.	MAF_INRAE=16.456;MAF_USDA=4.098
NC_035079.1	12046498	.	G	A	.	.	MAF_USDA=1.639
NC_035079.1	12046527	.	C	A	.	.	MAF_INRAE=16.456;MAF_USDA=3.279
NC_035079.1	12046540	.	G	C	.	.	MAF_INRAE=32.278;MAF_USDA=16.471
NC_035079.1	12046548	.	A	C	.	.	MAF_INRAE=32.278;MAF_USDA=16.471
NC_035079.1	12046577	.	G	T	.	.	MAF_INRAE=50.0;MAF_USDA=47.059
NC_035079.1	12046657	.	C	T	.	.	MAF_USDA=5.294
NC_035079.1	12046686	.	A	G	.	.	MAF_INRAE=8.228;MAF_USDA=21.765
NC_035079.1	12046695	.	G	A	.	.	MAF_INRAE=49.367;MAF_USDA=20.238
NC_035079.1	12046699	.	A	C	.	.	MAF_USDA=27.381
NC_035079.1	12046741	.	T	C	.	.	MAF_INRAE=49.367;MAF_USDA=18.824
NC_035079.1	12046742	.	G	A	.	.	MAF_USDA=28.235
NC_035079.1	12046758	.	C	A	.	.	MAF_INRAE=27.215;MAF_USDA=17.059
NC_035079.1	12046794	.	A	G	.	.	MAF_INRAE=50.0;MAF_USDA=50.0
NC_035079.1	12046797	.	C	T	.	.	MAF_USDA=2.459
NC_035079.1	12046806	.	A	C	.	.	MAF_INRAE=17.089;MAF_USDA=3.279
NC_035079.1	12046821	.	A	G	.	.	MAF_USDA=2.459
NC_035079.1	12046822	.	T	A	.	.	MAF_USDA=2.459
NC_035079.1	12046823	.	G	T	.	.	MAF_USDA=2.459
NC_035079.1	12046874	.	G	T	.	.	MAF_USDA=6.25
NC_035079.1	12046904	.	T	A	.	.	MAF_INRAE=7.595;MAF_USDA=34.118
NC_035079.1	12046906	.	T	C	.	.	MAF_INRAE=2.5;MAF_USDA=34.118
NC_035079.1	12046914	.	C	T	.	.	MAF_INRAE=1.667
NC_035079.1	12046932	.	G	A	.	.	MAF_USDA=7.5
NC_035079.1	12046940	.	A	T	.	.	MAF_INRAE=15.789;MAF_USDA=6.25
NC_035079.1	12046942	.	A	G	.	.	MAF_INRAE=1.667
NC_035079.1	12046985	.	A	G	.	.	MAF_INRAE=10.127;MAF_USDA=27.647
NC_035079.1	12046992	.	T	C	.	.	MAF_USDA=4.706
NC_035079.1	12047020	.	T	C	.	.	MAF_INRAE=16.456;MAF_USDA=2.459
NC_035079.1	12047039	.	T	C	.	.	MAF_INRAE=6.962;MAF_USDA=13.529
NC_035079.1	12047042	.	A	C	.	.	MAF_INRAE=2.5;MAF_USDA=13.529
NC_035079.1	12047077	.	A	C	.	.	MAF_INRAE=22.152
NC_035079.1	12047081	.	G	C	.	.	MAF_INRAE=36.667;MAF_USDA=15.294
NC_035079.1	12047223	.	T	C	.	.	MAF_USDA=35.294
NC_035079.1	12047272	.	C	G	.	.	MAF_INRAE=32.911;MAF_USDA=50.0
NC_035079.1	12047284	.	A	T	.	.	MAF_INRAE=41.139;MAF_USDA=29.412
NC_035079.1	12047320	.	C	T	.	.	MAF_INRAE=40.0;MAF_USDA=22.917
NC_035079.1	12047323	.	T	C	.	.	MAF_INRAE=40.0
NC_035079.1	12047335	.	C	A	.	.	MAF_INRAE=40.833
NC_035079.1	12047344	.	T	C	.	.	MAF_INRAE=22.5;MAF_USDA=11.176
NC_035079.1	12047371	.	G	A	.	.	MAF_INRAE=11.667;MAF_USDA=8.824
NC_035079.1	12047373	.	G	A	.	.	MAF_INRAE=48.101;MAF_USDA=33.529
NC_035079.1	12047374	.	C	T	.	.	MAF_INRAE=25.0;MAF_USDA=2.459
NC_035079.1	12047377	.	C	T	.	.	MAF_INRAE=40.0;MAF_USDA=42.941
NC_035079.1	12047392	.	T	C	.	.	MAF_INRAE=35.443;MAF_USDA=32.941
NC_035079.1	12047393	.	C	T	.	.	MAF_USDA=4.918
NC_035079.1	12047404	.	C	T	.	.	MAF_USDA=4.098
NC_035079.1	12047413	.	C	T	.	.	MAF_INRAE=10.833;MAF_USDA=9.412
NC_035079.1	12047426	.	C	A	.	.	MAF_INRAE=38.608;MAF_USDA=28.824
NC_035079.1	12047446	.	A	G	.	.	MAF_INRAE=10.833;MAF_USDA=9.412
NC_035079.1	12047454	.	C	A	.	.	MAF_USDA=1.639
NC_035079.1	12047458	.	T	C	.	.	MAF_USDA=24.706
NC_035079.1	12047468	.	G	A	.	.	MAF_INRAE=38.608;MAF_USDA=27.869
NC_035079.1	12047472	.	G	A	.	.	MAF_USDA=2.459
NC_035079.1	12047490	.	G	T	.	.	MAF_USDA=6.557
NC_035079.1	12047500	.	G	A	.	.	MAF_INRAE=22.152
NC_035079.1	12047502	.	T	C	.	.	MAF_USDA=7.377
NC_035079.1	12047508	.	C	T	.	.	MAF_USDA=8.824
NC_035079.1	12047519	.	C	A	.	.	MAF_USDA=6.557
NC_035079.1	12047536	.	T	C	.	.	MAF_INRAE=6.962;MAF_USDA=12.941
NC_035079.1	12047557	.	A	G	.	.	MAF_INRAE=32.278;MAF_USDA=15.294
NC_035079.1	12047563	.	T	G	.	.	MAF_INRAE=22.152;MAF_USDA=1.639
NC_035079.1	12047597	.	T	G	.	.	MAF_INRAE=1.667;MAF_USDA=9.836
NC_035079.1	12047612	.	A	C	.	.	MAF_INRAE=25.833;MAF_USDA=1.639
NC_035079.1	12047645	.	G	C	.	.	MAF_USDA=2.353
NC_035079.1	12047748	.	C	A	.	.	MAF_INRAE=6.329;MAF_USDA=10.0
NC_035079.1	12047756	.	A	C	.	.	MAF_INRAE=47.468;MAF_USDA=22.353
NC_035079.1	12047759	.	T	C	.	.	MAF_INRAE=48.333;MAF_USDA=27.059
NC_035079.1	12047762	.	T	A	.	.	MAF_USDA=4.706
NC_035079.1	12047771	.	T	G	.	.	MAF_INRAE=22.152;MAF_USDA=1.639
NC_035079.1	12047786	.	C	T	.	.	MAF_USDA=4.098
NC_035079.1	12047846	.	T	G	.	.	MAF_INRAE=25.949;MAF_USDA=21.176
NC_035079.1	12047868	.	C	A	.	.	MAF_INRAE=32.278;MAF_USDA=11.765
NC_035079.1	12047883	.	A	G	.	.	MAF_INRAE=32.278;MAF_USDA=11.176
NC_035079.1	12047889	.	C	A	.	.	MAF_INRAE=11.667;MAF_USDA=6.25
NC_035079.1	12047931	.	C	T	.	.	MAF_INRAE=1.667;MAF_USDA=8.197
NC_035079.1	12047936	.	G	T	.	.	MAF_USDA=4.706
NC_035079.1	12047947	.	C	G	.	.	MAF_USDA=3.279
NC_035079.1	12048017	.	T	C	.	.	MAF_INRAE=21.519;MAF_USDA=34.706
NC_035079.1	12048070	.	G	A	.	.	MAF_INRAE=25.949;MAF_USDA=18.824
NC_035079.1	12048091	.	C	A	.	.	MAF_INRAE=22.152;MAF_USDA=1.639
NC_035079.1	12048101	.	T	C	.	.	MAF_USDA=4.098
NC_035079.1	12048134	.	G	C	.	.	MAF_INRAE=25.949;MAF_USDA=20.0
NC_035079.1	12048151	.	G	A	.	.	MAF_USDA=3.279
NC_035079.1	12048169	.	G	T	.	.	MAF_INRAE=27.848;MAF_USDA=12.5
NC_035079.1	12048180	.	T	G	.	.	MAF_INRAE=20.253;MAF_USDA=34.706
NC_035079.1	12048203	.	T	A	.	.	MAF_USDA=1.639
NC_035079.1	12048309	.	A	T	.	.	MAF_USDA=3.279
NC_035079.1	12048349	.	T	G	.	.	MAF_INRAE=6.962;MAF_USDA=16.471
NC_035079.1	12048386	.	A	G	.	.	MAF_INRAE=6.962;MAF_USDA=12.941
NC_035079.1	12048474	.	G	A	.	.	MAF_USDA=4.918
NC_035079.1	12048486	.	T	A	.	.	MAF_INRAE=39.873;MAF_USDA=42.353
NC_035079.1	12048513	.	C	T	.	.	MAF_USDA=2.459
NC_035079.1	12048514	.	G	A	.	.	MAF_USDA=4.918
NC_035079.1	12048562	.	G	T	.	.	MAF_INRAE=17.722;MAF_USDA=4.098
NC_035079.1	12048631	.	G	A	.	.	MAF_USDA=2.381
NC_035079.1	12048646	.	A	C	.	.	MAF_USDA=10.417
NC_035079.1	12048664	.	T	G	.	.	MAF_USDA=5.882
NC_035079.1	12048666	.	C	A	.	.	MAF_USDA=10.417
NC_035079.1	12048669	.	C	A	.	.	MAF_USDA=3.279
NC_035079.1	12048677	.	A	T	.	.	MAF_USDA=4.098
NC_035079.1	12048703	.	G	C	.	.	MAF_USDA=10.417
NC_035079.1	12048717	.	C	T	.	.	MAF_USDA=10.417
NC_035079.1	12048720	.	C	T	.	.	MAF_USDA=4.118
NC_035079.1	12048735	.	C	T	.	.	MAF_USDA=7.059
NC_035079.1	12048786	.	C	T	.	.	MAF_INRAE=45.57;MAF_USDA=47.059
NC_035079.1	12048846	.	T	A	.	.	MAF_INRAE=1.667;MAF_USDA=13.115
NC_035079.1	12048847	.	T	A	.	.	MAF_INRAE=22.785;MAF_USDA=1.639
NC_035079.1	12048861	.	T	C	.	.	MAF_INRAE=17.722;MAF_USDA=11.475
NC_035079.1	12048915	.	G	A	.	.	MAF_USDA=31.25
NC_035079.1	12048918	.	C	A	.	.	MAF_USDA=18.75
NC_035079.1	12048924	.	A	C	.	.	MAF_USDA=22.917
NC_035079.1	12049021	.	T	A	.	.	MAF_INRAE=20.886;MAF_USDA=3.279
NC_035079.1	12049037	.	A	G	.	.	MAF_INRAE=31.013;MAF_USDA=34.426
NC_035079.1	12049067	.	C	A	.	.	MAF_USDA=3.279
NC_035079.1	12049078	.	A	C	.	.	MAF_INRAE=44.937;MAF_USDA=46.471
NC_035079.1	12049087	.	G	T	.	.	MAF_INRAE=46.203;MAF_USDA=47.059
NC_035079.1	12049114	.	G	T	.	.	MAF_USDA=2.459
NC_035079.1	12049130	.	G	A	.	.	MAF_USDA=4.706
NC_035079.1	12049138	.	C	A	.	.	MAF_INRAE=6.962;MAF_USDA=14.706
NC_035079.1	12049145	.	A	C	.	.	MAF_INRAE=6.667;MAF_USDA=12.941
NC_035079.1	12049159	.	G	T	.	.	MAF_INRAE=3.333;MAF_USDA=1.639
NC_035079.1	12049160	.	A	G	.	.	MAF_INRAE=5.833;MAF_USDA=22.917
NC_035079.1	12049161	.	T	G	.	.	MAF_USDA=4.098
NC_035079.1	12049164	.	C	G	.	.	MAF_INRAE=5.833;MAF_USDA=31.25
NC_035079.1	12049185	.	A	C	.	.	MAF_INRAE=32.278
NC_035079.1	12049204	.	T	C	.	.	MAF_USDA=3.529
NC_035079.1	12049211	.	T	G	.	.	MAF_USDA=2.941
NC_035079.1	12049234	.	C	T	.	.	MAF_INRAE=50.0;MAF_USDA=44.706
NC_035079.1	12049237	.	A	G	.	.	MAF_USDA=9.836
NC_035079.1	12049247	.	G	T	.	.	MAF_INRAE=1.667;MAF_USDA=10.656
NC_035079.1	12049306	.	G	T	.	.	MAF_USDA=4.706
NC_035079.1	12049311	.	G	A	.	.	MAF_INRAE=21.519
NC_035079.1	12049317	.	G	A	.	.	MAF_USDA=4.706
NC_035079.1	12049331	.	T	G	.	.	MAF_INRAE=46.203;MAF_USDA=36.066
NC_035079.1	12049338	.	C	T	.	.	MAF_USDA=10.417
NC_035079.1	12049365	.	T	C	.	.	MAF_USDA=4.118
NC_035079.1	12049381	.	A	T	.	.	MAF_USDA=4.118
NC_035079.1	12049387	.	C	A	.	.	MAF_USDA=1.639
NC_035079.1	12049400	.	G	A	.	.	MAF_INRAE=45.57;MAF_USDA=43.529
NC_035079.1	12049418	.	C	T	.	.	MAF_USDA=4.706
NC_035079.1	12049460	.	C	A	.	.	MAF_INRAE=2.5;MAF_USDA=1.639
NC_035079.1	12049461	.	T	C	.	.	MAF_INRAE=46.203;MAF_USDA=27.083
NC_035079.1	12049542	.	A	G	.	.	MAF_USDA=1.639
NC_035079.1	12049569	.	A	T	.	.	MAF_INRAE=45.57;MAF_USDA=43.529
NC_035079.1	12049576	.	A	T	.	.	MAF_INRAE=6.962;MAF_USDA=13.529
NC_035079.1	12049701	.	C	T	.	.	MAF_USDA=3.279
NC_035079.1	12049735	.	T	A	.	.	MAF_INRAE=46.203;MAF_USDA=43.529
NC_035079.1	12049864	.	A	C	.	.	MAF_INRAE=44.167;MAF_USDA=41.071
NC_035079.1	12049865	.	T	A	.	.	MAF_INRAE=44.167;MAF_USDA=41.667
NC_035079.1	12049974	.	G	C	.	.	MAF_USDA=15.217
NC_035079.1	12050095	.	A	T	.	.	MAF_USDA=4.167
NC_035079.1	12050147	.	G	A	.	.	MAF_USDA=1.667
NC_035079.1	12050388	.	G	A	.	.	MAF_USDA=3.333
NC_035079.1	12050431	.	C	T	.	.	MAF_USDA=4.098
NC_035079.1	12050478	.	C	A	.	.	MAF_USDA=14.583
NC_035079.1	12050486	.	T	A	.	.	MAF_INRAE=42.105;MAF_USDA=5.833
NC_035079.1	12050507	.	G	A	.	.	MAF_INRAE=26.316
NC_035079.1	12050582	.	C	T	.	.	MAF_USDA=12.5
NC_035079.1	12050603	.	G	A	.	.	MAF_USDA=2.459
NC_035079.1	12050611	.	A	T	.	.	MAF_INRAE=21.519
NC_035079.1	12050681	.	T	G	.	.	MAF_INRAE=26.316
NC_035079.1	12050686	.	T	A	.	.	MAF_INRAE=26.316
NC_035079.1	12050697	.	A	C	.	.	MAF_INRAE=26.316
NC_035079.1	12050705	.	T	G	.	.	MAF_INRAE=26.316
NC_035079.1	12050859	.	T	C	.	.	MAF_INRAE=42.5
NC_035079.1	12050887	.	T	A	.	.	MAF_INRAE=41.139;MAF_USDA=31.25
NC_035079.1	12050889	.	C	G	.	.	MAF_USDA=2.459
NC_035079.1	12050954	.	C	T	.	.	MAF_INRAE=4.167
NC_035079.1	12051008	.	C	T	.	.	MAF_USDA=10.417
NC_035079.1	12051094	.	G	A	.	.	MAF_INRAE=40.506;MAF_USDA=47.917
NC_035079.1	12051121	.	T	C	.	.	MAF_INRAE=1.667
NC_035079.1	12051129	.	T	C	.	.	MAF_INRAE=1.667
NC_035079.1	12051173	.	G	A	.	.	MAF_USDA=1.639
NC_035079.1	12051186	.	C	A	.	.	MAF_INRAE=1.667;MAF_USDA=8.197
NC_035079.1	12051189	.	C	T	.	.	MAF_INRAE=6.962;MAF_USDA=13.529
NC_035079.1	12051195	.	G	C	.	.	MAF_USDA=3.279
NC_035079.1	12051205	.	G	A	.	.	MAF_INRAE=1.667
NC_035079.1	12051237	.	G	A	.	.	MAF_USDA=10.417
NC_035079.1	12051238	.	G	A	.	.	MAF_INRAE=15.789;MAF_USDA=9.016
NC_035079.1	12051243	.	T	G	.	.	MAF_USDA=4.167
NC_035079.1	12051323	.	T	A	.	.	MAF_INRAE=46.203
NC_035079.1	12051362	.	G	T	.	.	MAF_INRAE=25.316
NC_035079.1	12051368	.	C	A	.	.	MAF_INRAE=46.203
NC_035079.1	12051396	.	G	A	.	.	MAF_INRAE=46.203
NC_035079.1	12051460	.	A	G	.	.	MAF_USDA=1.639
NC_035079.1	12051489	.	T	A	.	.	MAF_INRAE=46.203
NC_035079.1	12051516	.	A	T	.	.	MAF_INRAE=46.835
NC_035079.1	12051530	.	A	T	.	.	MAF_INRAE=17.089;MAF_USDA=4.098
NC_035079.1	12051531	.	C	T	.	.	MAF_INRAE=47.5
NC_035079.1	12051579	.	A	G	.	.	MAF_INRAE=17.089;MAF_USDA=10.714
NC_035079.1	12051588	.	T	C	.	.	MAF_INRAE=17.089
NC_035079.1	12051664	.	C	T	.	.	MAF_USDA=4.098
NC_035079.1	12051699	.	C	A	.	.	MAF_USDA=2.459
NC_035079.1	12051799	.	C	A	.	.	MAF_USDA=4.918
NC_035079.1	12051817	.	T	C	.	.	MAF_INRAE=10.0;MAF_USDA=3.529
NC_035079.1	12051840	.	G	T	.	.	MAF_INRAE=46.203;MAF_USDA=39.286
NC_035079.1	12051910	.	C	T	.	.	MAF_INRAE=7.595;MAF_USDA=15.294
NC_035079.1	12051975	.	T	A	.	.	MAF_USDA=4.118
NC_035079.1	12052023	.	A	T	.	.	MAF_INRAE=20.886;MAF_USDA=6.557
NC_035079.1	12052111	.	A	T	.	.	MAF_USDA=4.098
NC_035079.1	12052117	.	A	G	.	.	MAF_USDA=8.333
NC_035079.1	12052232	.	T	G	.	.	MAF_INRAE=10.0;MAF_USDA=3.571
NC_035079.1	12052242	.	A	T	.	.	MAF_USDA=5.0
NC_035079.1	12052309	.	G	T	.	.	MAF_USDA=3.333
NC_035079.1	12052339	.	G	T	.	.	MAF_INRAE=15.789;MAF_USDA=8.475
NC_035079.1	12052344	.	G	C	.	.	MAF_USDA=1.695
NC_035079.1	12052367	.	C	A	.	.	MAF_USDA=4.31
NC_035079.1	12052385	.	A	G	.	.	MAF_USDA=3.448
NC_035079.1	12052408	.	A	T	.	.	MAF_INRAE=32.911;MAF_USDA=30.12
NC_035079.1	12052419	.	T	G	.	.	MAF_USDA=5.882
NC_035079.1	12052516	.	T	G	.	.	MAF_USDA=4.098
NC_035079.1	12052517	.	C	T	.	.	MAF_INRAE=2.5
NC_035079.1	12052523	.	A	G	.	.	MAF_INRAE=49.167;MAF_USDA=35.417
NC_035079.1	12052554	.	AACAAC	AACAAA	.	.	MAF_USDA=29.167
NC_035079.1	12052559	.	C	A	.	.	MAF_INRAE=48.333;MAF_USDA=31.148
NC_035079.1	12052581	.	T	G	.	.	MAF_INRAE=3.333
NC_035079.1	12052585	.	C	T	.	.	MAF_INRAE=3.333
NC_035079.1	12052591	.	T	C	.	.	MAF_INRAE=48.333
NC_035079.1	12052663	.	T	C	.	.	MAF_USDA=3.279
NC_035079.1	12052677	.	T	G	.	.	MAF_INRAE=20.253;MAF_USDA=26.471
NC_035079.1	12052784	.	G	A	.	.	MAF_USDA=4.098
NC_035079.1	12052790	.	C	T	.	.	MAF_USDA=4.098
NC_035079.1	12052840	.	A	G	.	.	MAF_INRAE=16.456;MAF_USDA=16.667
NC_035079.1	12052877	.	C	A	.	.	MAF_INRAE=10.0;MAF_USDA=3.529
NC_035079.1	12052949	.	C	G	.	.	MAF_USDA=4.098
NC_035079.1	12053004	.	C	A	.	.	MAF_USDA=1.639
NC_035079.1	12053005	.	G	C	.	.	MAF_USDA=1.639
NC_035079.1	12053012	.	T	G	.	.	MAF_USDA=1.639
NC_035079.1	12053092	.	T	C	.	.	MAF_INRAE=36.076;MAF_USDA=32.353
NC_035079.1	12053110	.	G	A	.	.	MAF_USDA=3.279
NC_035079.1	12053148	.	A	G	.	.	MAF_INRAE=17.089;MAF_USDA=4.098
NC_035079.1	12053195	.	T	C	.	.	MAF_INRAE=2.5;MAF_USDA=18.235
NC_035079.1	12053208	.	A	C	.	.	MAF_USDA=4.098
NC_035079.1	12053245	.	G	T	.	.	MAF_INRAE=46.203;MAF_USDA=42.353
NC_035079.1	12053246	.	A	T	.	.	MAF_INRAE=47.5;MAF_USDA=41.765
NC_035079.1	12053260	.	A	C	.	.	MAF_INRAE=17.089;MAF_USDA=8.197
NC_035079.1	12053310	.	G	A	.	.	MAF_USDA=2.459
NC_035079.1	12053403	.	G	A	.	.	MAF_USDA=10.417
NC_035079.1	12053430	.	A	C	.	.	MAF_INRAE=3.333;MAF_USDA=1.639
NC_035079.1	12053477	.	C	G	.	.	MAF_USDA=6.25
NC_035079.1	12053498	.	C	G	.	.	MAF_INRAE=19.62;MAF_USDA=6.557
NC_035079.1	12053540	.	A	T	.	.	MAF_INRAE=10.0;MAF_USDA=3.529
NC_035079.1	12053610	.	C	A	.	.	MAF_USDA=4.098
NC_035079.1	12053611	.	C	G	.	.	MAF_USDA=4.098
NC_035079.1	12053723	.	T	A	.	.	MAF_INRAE=17.089;MAF_USDA=11.765
NC_035079.1	12053763	.	G	A	.	.	MAF_USDA=4.918
NC_035079.1	12053804	.	G	A	.	.	MAF_INRAE=20.886;MAF_USDA=6.557
NC_035079.1	12053805	.	T	C	.	.	MAF_USDA=10.417
NC_035079.1	12053831	.	C	T	.	.	MAF_INRAE=6.962;MAF_USDA=14.881
NC_035079.1	12053874	.	T	C	.	.	MAF_USDA=1.639
NC_035079.1	12053924	.	C	T	.	.	MAF_USDA=1.639
NC_035079.1	12054031	.	C	G	.	.	MAF_INRAE=46.203;MAF_USDA=44.118
NC_035079.1	12054039	.	A	G	.	.	MAF_INRAE=46.203;MAF_USDA=45.882
NC_035079.1	12054106	.	G	A	.	.	MAF_USDA=5.294
NC_035079.1	12054130	.	A	C	.	.	MAF_USDA=10.417
NC_035079.1	12054265	.	G	C	.	.	MAF_INRAE=20.886;MAF_USDA=7.377
NC_035079.1	12054286	.	G	A	.	.	MAF_USDA=4.167
NC_035079.1	12054385	.	T	G	.	.	MAF_USDA=1.667
NC_035079.1	12054398	.	T	C	.	.	MAF_USDA=35.714
NC_035079.1	12054410	.	C	T	.	.	MAF_USDA=12.5
NC_035079.1	12054480	.	G	T	.	.	MAF_INRAE=22.152;MAF_USDA=1.639
NC_035079.1	12054486	.	A	T	.	.	MAF_USDA=2.459
NC_035079.1	12054534	.	G	A	.	.	MAF_INRAE=20.886;MAF_USDA=5.738
NC_035079.1	12054564	.	C	A	.	.	MAF_INRAE=20.886;MAF_USDA=4.918
NC_035079.1	12054658	.	T	C	.	.	MAF_USDA=3.279
NC_035079.1	12054862	.	A	T	.	.	MAF_INRAE=46.203;MAF_USDA=47.059
NC_035079.1	12054915	.	C	T	.	.	MAF_USDA=5.294
NC_035079.1	12054953	.	T	C	.	.	MAF_USDA=4.167
NC_035079.1	12054972	.	T	G	.	.	MAF_USDA=1.639
NC_035079.1	12054974	.	T	C	.	.	MAF_USDA=4.918
NC_035079.1	12055002	.	G	A	.	.	MAF_INRAE=24.684;MAF_USDA=29.167
NC_035079.1	12055052	.	C	G	.	.	MAF_USDA=45.833
NC_035079.1	12055087	.	T	G	.	.	MAF_USDA=2.5
NC_035079.1	12055094	.	T	C	.	.	MAF_USDA=4.762
NC_035079.1	12055118	.	A	G	.	.	MAF_INRAE=10.526;MAF_USDA=1.667
NC_035079.1	12055226	.	C	G	.	.	MAF_USDA=21.739
NC_035079.1	12055927	.	G	T	.	.	MAF_INRAE=19.62;MAF_USDA=1.639
NC_035079.1	12055948	.	G	T	.	.	MAF_INRAE=17.5;MAF_USDA=2.459
NC_035079.1	12056040	.	G	A	.	.	MAF_INRAE=1.667;MAF_USDA=20.0
NC_035079.1	12056075	.	C	T	.	.	MAF_USDA=10.417
NC_035079.1	12056169	.	A	C	.	.	MAF_USDA=5.294
NC_035079.1	12056177	.	C	A	.	.	MAF_USDA=5.738
NC_035079.1	12056212	.	G	C	.	.	MAF_USDA=4.098
NC_035079.1	12056263	.	T	C	.	.	MAF_USDA=1.639
NC_035079.1	12056264	.	C	T	.	.	MAF_USDA=4.918
NC_035079.1	12056281	.	G	T	.	.	MAF_USDA=35.417
NC_035079.1	12056327	.	A	G	.	.	MAF_INRAE=23.418;MAF_USDA=27.381
NC_035079.1	12056337	.	C	T	.	.	MAF_USDA=4.167
NC_035079.1	12056353	.	G	C	.	.	MAF_INRAE=45.57;MAF_USDA=45.238
NC_035079.1	12056389	.	T	C	.	.	MAF_INRAE=8.861;MAF_USDA=13.69
NC_035079.1	12056391	.	G	C	.	.	MAF_USDA=5.357
NC_035079.1	12056406	.	G	T	.	.	MAF_USDA=4.167
NC_035079.1	12056477	.	G	A	.	.	MAF_USDA=10.417
NC_035079.1	12056532	.	G	A	.	.	MAF_USDA=1.639
NC_035079.1	12056564	.	A	G	.	.	MAF_INRAE=46.203;MAF_USDA=47.059
NC_035079.1	12056586	.	C	A	.	.	MAF_USDA=1.639
NC_035079.1	12056607	.	A	G	.	.	MAF_INRAE=17.5;MAF_USDA=3.279
NC_035079.1	12056682	.	T	C	.	.	MAF_USDA=10.417
NC_035079.1	12056758	.	G	A	.	.	MAF_INRAE=20.886;MAF_USDA=3.279
NC_035079.1	12056791	.	G	T	.	.	MAF_INRAE=17.5;MAF_USDA=2.459
NC_035079.1	12056795	.	T	A	.	.	MAF_INRAE=46.203;MAF_USDA=45.294
NC_035079.1	12056843	.	A	G	.	.	MAF_INRAE=45.57;MAF_USDA=46.471
NC_035079.1	12056930	.	C	T	.	.	MAF_INRAE=22.152
NC_035079.1	12056951	.	C	T	.	.	MAF_INRAE=22.785;MAF_USDA=4.706
NC_035079.1	12056952	.	G	A	.	.	MAF_USDA=12.5
NC_035079.1	12056962	.	T	G	.	.	MAF_INRAE=1.667;MAF_USDA=10.656
NC_035079.1	12056985	.	C	A	.	.	MAF_USDA=10.417
NC_035079.1	12057002	.	G	T	.	.	MAF_INRAE=46.203;MAF_USDA=47.059
NC_035079.1	12057090	.	A	C	.	.	MAF_USDA=1.639
NC_035079.1	12057116	.	A	T	.	.	MAF_USDA=2.5
NC_035079.1	12057154	.	A	C	.	.	MAF_INRAE=1.667;MAF_USDA=10.0
NC_035079.1	12057273	.	G	T	.	.	MAF_INRAE=20.886
NC_035079.1	12057354	.	C	T	.	.	MAF_USDA=2.459
NC_035079.1	12057426	.	C	A	.	.	MAF_USDA=3.279
NC_035079.1	12057429	.	G	A	.	.	MAF_INRAE=46.203;MAF_USDA=46.471
NC_035079.1	12057430	.	G	C	.	.	MAF_USDA=10.417
NC_035079.1	12057431	.	C	T	.	.	MAF_INRAE=47.5;MAF_USDA=45.882
NC_035079.1	12057668	.	A	G	.	.	MAF_USDA=3.279
NC_035079.1	12057714	.	T	C	.	.	MAF_USDA=4.118
NC_035079.1	12057810	.	G	T	.	.	MAF_USDA=2.459
NC_035079.1	12057811	.	G	A	.	.	MAF_USDA=2.459
NC_035079.1	12057853	.	G	A	.	.	MAF_USDA=3.279
NC_035079.1	12057869	.	C	A	.	.	MAF_USDA=10.417
NC_035079.1	12057894	.	C	T	.	.	MAF_USDA=4.167
NC_035079.1	12057910	.	G	T	.	.	MAF_USDA=3.279
NC_035079.1	12057937	.	C	T	.	.	MAF_INRAE=37.975;MAF_USDA=13.115
NC_035079.1	12057943	.	G	A	.	.	MAF_INRAE=7.5;MAF_USDA=1.639
NC_035079.1	12058101	.	C	T	.	.	MAF_INRAE=10.0;MAF_USDA=3.529
NC_035079.1	12058119	.	C	A	.	.	MAF_INRAE=20.886;MAF_USDA=4.918
NC_035079.1	12058120	.	A	T	.	.	MAF_INRAE=14.167;MAF_USDA=4.918
NC_035079.1	12058141	.	G	A	.	.	MAF_USDA=2.459
NC_035079.1	12058159	.	G	A	.	.	MAF_INRAE=20.886;MAF_USDA=7.377
NC_035079.1	12058305	.	C	T	.	.	MAF_INRAE=5.263;MAF_USDA=5.0
NC_035079.1	12058321	.	C	T	.	.	MAF_INRAE=22.152
NC_035079.1	12058440	.	C	T	.	.	MAF_INRAE=8.861;MAF_USDA=14.706
NC_035079.1	12058443	.	G	C	.	.	MAF_INRAE=1.667;MAF_USDA=10.656
NC_035079.1	12058446	.	G	A	.	.	MAF_INRAE=23.418;MAF_USDA=1.639
NC_035079.1	12058458	.	C	T	.	.	MAF_INRAE=26.316;MAF_USDA=47.059
NC_035079.1	12058480	.	A	C	.	.	MAF_INRAE=26.316;MAF_USDA=47.059
NC_035079.1	12058497	.	G	A	.	.	MAF_USDA=10.417
NC_035079.1	12058519	.	G	T	.	.	MAF_INRAE=26.316;MAF_USDA=47.647
NC_035079.1	12058540	.	C	T	.	.	MAF_INRAE=5.263;MAF_USDA=26.471
NC_035079.1	12058541	.	A	G	.	.	MAF_USDA=3.279
NC_035079.1	12058561	.	T	C	.	.	MAF_USDA=12.5
NC_035079.1	12058583	.	G	A	.	.	MAF_USDA=43.529
NC_035079.1	12058626	.	T	A	.	.	MAF_INRAE=8.228;MAF_USDA=13.529
NC_035079.1	12058644	.	T	G	.	.	MAF_USDA=3.333
NC_035079.1	12058650	.	G	A	.	.	MAF_USDA=47.024
NC_035079.1	12058667	.	T	G	.	.	MAF_USDA=3.279
NC_035079.1	12058673	.	A	G	.	.	MAF_USDA=4.918
NC_035079.1	12058682	.	T	A	.	.	MAF_USDA=4.918
NC_035079.1	12058692	.	T	A	.	.	MAF_USDA=50.0
NC_035079.1	12058696	.	A	G	.	.	MAF_USDA=2.459
NC_035079.1	12058705	.	T	A	.	.	MAF_USDA=4.918
NC_035079.1	12058715	.	A	T	.	.	MAF_USDA=43.75
NC_035079.1	12058772	.	T	C	.	.	MAF_USDA=5.357
NC_035079.1	12058823	.	G	T	.	.	MAF_USDA=1.667
NC_035079.1	12058843	.	G	A	.	.	MAF_USDA=44.643
NC_035079.1	12059813	.	T	C	.	.	MAF_USDA=29.167
NC_035079.1	12059856	.	C	T	.	.	MAF_USDA=20.833
NC_035079.1	12060251	.	G	A	.	.	MAF_USDA=3.333
NC_035079.1	12060280	.	T	A	.	.	MAF_INRAE=15.789
NC_035079.1	12060281	.	A	G	.	.	MAF_USDA=10.417
NC_035079.1	12060301	.	A	G	.	.	MAF_USDA=2.459
NC_035079.1	12060303	.	A	T	.	.	MAF_USDA=2.459
NC_035079.1	12060307	.	C	T	.	.	MAF_USDA=33.529
NC_035079.1	12060311	.	T	C	.	.	MAF_USDA=33.529
NC_035079.1	12060406	.	C	T	.	.	MAF_USDA=6.25
NC_035079.1	12060457	.	T	C	.	.	MAF_INRAE=29.167
NC_035079.1	12060485	.	C	A	.	.	MAF_USDA=4.167
NC_035079.1	12060532	.	T	A	.	.	MAF_INRAE=45.0;MAF_USDA=46.471
NC_035079.1	12060541	.	A	G	.	.	MAF_INRAE=1.667
NC_035079.1	12060542	.	A	C	.	.	MAF_INRAE=1.667
NC_035079.1	12060554	.	A	C	.	.	MAF_USDA=2.5
NC_035079.1	12060590	.	A	G	.	.	MAF_INRAE=30.833;MAF_USDA=1.667
NC_035079.1	12060718	.	T	C	.	.	MAF_USDA=2.459
NC_035079.1	12060745	.	G	A	.	.	MAF_USDA=4.098
NC_035079.1	12060796	.	A	G	.	.	MAF_USDA=4.098
NC_035079.1	12060935	.	A	C	.	.	MAF_USDA=39.583
NC_035079.1	12060957	.	A	G	.	.	MAF_USDA=3.279
NC_035079.1	12062401	.	T	A	.	.	MAF_USDA=27.083
NC_035079.1	12062413	.	T	G	.	.	MAF_USDA=27.083
NC_035079.1	12062429	.	G	C	.	.	MAF_USDA=41.667
NC_035079.1	12062458	.	A	T	.	.	MAF_USDA=5.738
NC_035079.1	12062539	.	A	G	.	.	MAF_INRAE=34.81;MAF_USDA=22.917
NC_035079.1	12062566	.	C	A	.	.	MAF_INRAE=17.089;MAF_USDA=4.706
NC_035079.1	12062574	.	T	A	.	.	MAF_INRAE=50.0
NC_035079.1	12062596	.	A	G	.	.	MAF_USDA=3.279
NC_035079.1	12062604	.	T	A	.	.	MAF_INRAE=33.333
NC_035079.1	12062652	.	C	T	.	.	MAF_INRAE=2.5
NC_035079.1	12062671	.	T	G	.	.	MAF_USDA=12.5
NC_035079.1	12062769	.	G	C	.	.	MAF_INRAE=37.5
NC_035079.1	12062821	.	C	T	.	.	MAF_INRAE=1.667;MAF_USDA=16.471
NC_035079.1	12062824	.	G	A	.	.	MAF_USDA=5.882
NC_035079.1	12062827	.	C	T	.	.	MAF_INRAE=16.456;MAF_USDA=4.098
NC_035079.1	12062859	.	G	T	.	.	MAF_INRAE=15.0
NC_035079.1	12062922	.	T	C	.	.	MAF_INRAE=47.5
NC_035079.1	12062924	.	G	T	.	.	MAF_INRAE=10.0;MAF_USDA=2.941
NC_035079.1	12062944	.	C	G	.	.	MAF_INRAE=41.667
NC_035079.1	12062954	.	G	T	.	.	MAF_INRAE=23.333
NC_035079.1	12062958	.	T	C	.	.	MAF_INRAE=50.0
NC_035079.1	12062967	.	C	T	.	.	MAF_INRAE=23.333
NC_035079.1	12063022	.	G	A	.	.	MAF_INRAE=48.333
NC_035079.1	12063023	.	T	C	.	.	MAF_INRAE=48.333
NC_035079.1	12063044	.	A	C	.	.	MAF_INRAE=29.747;MAF_USDA=20.833
NC_035079.1	12063059	.	A	C	.	.	MAF_USDA=3.333
NC_035079.1	12063076	.	G	A	.	.	MAF_INRAE=10.0;MAF_USDA=2.941
NC_035079.1	12063177	.	C	A	.	.	MAF_USDA=2.083
NC_035079.1	12063248	.	C	A	.	.	MAF_USDA=10.417
NC_035079.1	12063352	.	G	A	.	.	MAF_USDA=4.237
NC_035079.1	12063359	.	G	A	.	.	MAF_INRAE=10.0
NC_035079.1	12063373	.	C	T	.	.	MAF_USDA=2.5
NC_035079.1	12063394	.	G	A	.	.	MAF_INRAE=32.5
NC_035079.1	12063403	.	A	T	.	.	MAF_USDA=10.417
NC_035079.1	12063463	.	G	A	.	.	MAF_INRAE=30.0
NC_035079.1	12063475	.	G	A	.	.	MAF_USDA=4.098
NC_035079.1	12063477	.	G	A	.	.	MAF_INRAE=17.5
NC_035079.1	12063542	.	G	T	.	.	MAF_USDA=47.917
NC_035079.1	12063797	.	G	A	.	.	MAF_INRAE=24.684;MAF_USDA=8.475
NC_035079.1	12063800	.	G	A	.	.	MAF_INRAE=11.392;MAF_USDA=15.06
NC_035079.1	12063843	.	G	T	.	.	MAF_INRAE=36.842;MAF_USDA=48.171
NC_035079.1	12063856	.	T	A	.	.	MAF_USDA=3.448
NC_035079.1	12063857	.	A	T	.	.	MAF_USDA=3.448
NC_035079.1	12063860	.	G	A	.	.	MAF_USDA=3.448
NC_035079.1	12063863	.	G	A	.	.	MAF_INRAE=21.053;MAF_USDA=18.902
NC_035079.1	12063887	.	A	C	.	.	MAF_USDA=6.25
NC_035079.1	12063925	.	A	C	.	.	MAF_INRAE=21.053;MAF_USDA=8.333
NC_035079.1	12064014	.	A	G	.	.	MAF_USDA=33.333
NC_035079.1	12064111	.	T	C	.	.	MAF_USDA=2.542
NC_035079.1	12064173	.	C	T	.	.	MAF_USDA=6.78
NC_035079.1	12064180	.	G	A	.	.	MAF_USDA=5.932
NC_035079.1	12064188	.	C	A	.	.	MAF_USDA=10.833
NC_035079.1	12064204	.	A	G	.	.	MAF_USDA=8.333
NC_035079.1	12064237	.	A	G	.	.	MAF_USDA=16.667
NC_035079.1	12064238	.	C	A	.	.	MAF_USDA=8.333
NC_035079.1	12064282	.	A	C	.	.	MAF_USDA=8.333
NC_035079.1	12064318	.	T	G	.	.	MAF_USDA=20.833
NC_035079.1	12064349	.	C	G	.	.	MAF_USDA=22.917
NC_035079.1	12064437	.	T	G	.	.	MAF_USDA=29.167
NC_035079.1	12064491	.	G	A	.	.	MAF_USDA=14.583
NC_035079.1	12064542	.	G	T	.	.	MAF_INRAE=2.5
NC_035079.1	12064646	.	C	G	.	.	MAF_USDA=5.294
NC_035079.1	12064658	.	C	A	.	.	MAF_INRAE=18.333
NC_035079.1	12064686	.	A	C	.	.	MAF_INRAE=20.886;MAF_USDA=6.557
NC_035079.1	12064697	.	T	G	.	.	MAF_INRAE=8.333;MAF_USDA=2.941
NC_035079.1	12064758	.	C	A	.	.	MAF_INRAE=34.167
NC_035079.1	12064799	.	T	C	.	.	MAF_INRAE=34.167
NC_035079.1	12064821	.	C	A	.	.	MAF_INRAE=10.0;MAF_USDA=3.529
NC_035079.1	12064874	.	C	T	.	.	MAF_USDA=3.39
NC_035079.1	12064884	.	A	T	.	.	MAF_INRAE=10.0;MAF_USDA=6.098
NC_035079.1	12064892	.	T	G	.	.	MAF_USDA=2.586
NC_035079.1	12064924	.	T	G	.	.	MAF_USDA=35.417
NC_035079.1	12064925	.	C	G	.	.	MAF_USDA=35.417
NC_035079.1	12064928	.	T	C	.	.	MAF_USDA=35.417
NC_035079.1	12064931	.	A	T	.	.	MAF_USDA=35.417
NC_035079.1	12064934	.	T	C	.	.	MAF_USDA=35.417
NC_035079.1	12064959	.	C	T	.	.	MAF_USDA=33.333
NC_035079.1	12064968	.	T	A	.	.	MAF_USDA=16.265
NC_035079.1	12065032	.	T	A	.	.	MAF_USDA=3.012
NC_035079.1	12065121	.	G	A	.	.	MAF_INRAE=5.263;MAF_USDA=4.237
NC_035079.1	12065184	.	G	C	.	.	MAF_USDA=5.085
NC_035079.1	12065192	.	A	G	.	.	MAF_INRAE=31.646;MAF_USDA=22.917
NC_035079.1	12065256	.	A	G	.	.	MAF_INRAE=28.481;MAF_USDA=39.286
NC_035079.1	12065257	.	C	T	.	.	MAF_INRAE=35.833;MAF_USDA=48.81
NC_035079.1	12065276	.	T	C	.	.	MAF_USDA=2.083
NC_035079.1	12065297	.	G	A	.	.	MAF_USDA=4.167
NC_035079.1	12065347	.	G	A	.	.	MAF_USDA=6.25
NC_035079.1	12065444	.	T	C	.	.	MAF_USDA=12.5
NC_035079.1	12065497	.	G	A	.	.	MAF_USDA=31.25
NC_035079.1	12065521	.	G	A	.	.	MAF_USDA=8.333
NC_035079.1	12065616	.	A	G	.	.	MAF_USDA=12.5
NC_035079.1	12065936	.	G	A	.	.	MAF_USDA=25.0
NC_035079.1	12066143	.	C	A	.	.	MAF_USDA=7.377
NC_035079.1	12066187	.	G	A	.	.	MAF_USDA=10.417
NC_035079.1	12066191	.	T	G	.	.	MAF_INRAE=36.842;MAF_USDA=25.0
NC_035079.1	12066249	.	A	C	.	.	MAF_INRAE=36.842
NC_035079.1	12066315	.	C	A	.	.	MAF_INRAE=21.053;MAF_USDA=8.333
NC_035079.1	12066370	.	C	T	.	.	MAF_INRAE=36.842;MAF_USDA=29.167
NC_035079.1	12066414	.	A	G	.	.	MAF_INRAE=5.263;MAF_USDA=43.75
NC_035079.1	12067236	.	C	G	.	.	MAF_INRAE=18.421;MAF_USDA=14.583
NC_035079.1	12067369	.	C	T	.	.	MAF_USDA=14.583
NC_035079.1	12067537	.	C	A	.	.	MAF_INRAE=15.789
NC_035079.1	12067894	.	G	T	.	.	MAF_INRAE=18.421;MAF_USDA=14.634
NC_035079.1	12067923	.	T	C	.	.	MAF_USDA=2.542
NC_035079.1	12068014	.	T	A	.	.	MAF_INRAE=36.842;MAF_USDA=49.412
NC_035079.1	12068066	.	G	A	.	.	MAF_INRAE=15.0;MAF_USDA=5.085
NC_035079.1	12068131	.	T	G	.	.	MAF_USDA=43.976
NC_035079.1	12068182	.	G	A	.	.	MAF_USDA=6.024
NC_035079.1	12068190	.	G	T	.	.	MAF_USDA=12.5
NC_035079.1	12068274	.	T	G	.	.	MAF_USDA=27.083
NC_035079.1	12068358	.	T	G	.	.	MAF_USDA=16.667
NC_035079.1	12068386	.	T	G	.	.	MAF_USDA=5.488
NC_035079.1	12068413	.	T	A	.	.	MAF_USDA=3.049
NC_035079.1	12068416	.	G	A	.	.	MAF_USDA=3.049
NC_035079.1	12068420	.	T	A	.	.	MAF_USDA=3.049
NC_035079.1	12068427	.	A	C	.	.	MAF_USDA=22.561
NC_035079.1	12068433	.	T	G	.	.	MAF_USDA=18.75
NC_035079.1	12068472	.	G	T	.	.	MAF_USDA=3.39
NC_035079.1	12068497	.	A	C	.	.	MAF_USDA=6.25
NC_035079.1	12068549	.	C	T	.	.	MAF_USDA=20.482
NC_035079.1	12068575	.	G	A	.	.	MAF_USDA=2.976
NC_035079.1	12068579	.	T	A	.	.	MAF_USDA=2.976
NC_035079.1	12068659	.	C	T	.	.	MAF_USDA=10.833
NC_035079.1	12068660	.	A	C	.	.	MAF_USDA=10.833
NC_035079.1	12068668	.	C	G	.	.	MAF_USDA=7.5
NC_035079.1	12068672	.	C	G	.	.	MAF_INRAE=41.139;MAF_USDA=29.167
NC_035079.1	12068726	.	C	A	.	.	MAF_USDA=1.639
NC_035079.1	12068849	.	G	A	.	.	MAF_INRAE=22.785;MAF_USDA=1.639
NC_035079.1	12068850	.	T	C	.	.	MAF_USDA=12.5
NC_035079.1	12068901	.	C	A	.	.	MAF_USDA=7.5
NC_035079.1	12068913	.	C	A	.	.	MAF_USDA=3.333
NC_035079.1	12069033	.	G	T	.	.	MAF_INRAE=41.772;MAF_USDA=25.301
NC_035079.1	12069154	.	T	G	.	.	MAF_USDA=4.706
NC_035079.1	12069203	.	A	G	.	.	MAF_INRAE=32.911;MAF_USDA=20.833
NC_035079.1	12069238	.	T	A	.	.	MAF_USDA=12.5
NC_035079.1	12069279	.	C	T	.	.	MAF_INRAE=27.5;MAF_USDA=20.833
NC_035079.1	12069338	.	T	A	.	.	MAF_INRAE=6.329
NC_035079.1	12069342	.	G	T	.	.	MAF_INRAE=2.5;MAF_USDA=9.016
NC_035079.1	12069344	.	T	G	.	.	MAF_INRAE=2.5;MAF_USDA=8.197
NC_035079.1	12069355	.	C	A	.	.	MAF_INRAE=18.421;MAF_USDA=9.016
NC_035079.1	12069367	.	A	G	.	.	MAF_INRAE=26.667;MAF_USDA=16.667
NC_035079.1	12069372	.	G	T	.	.	MAF_USDA=4.167
NC_035079.1	12069443	.	T	C	.	.	MAF_USDA=14.167
NC_035079.1	12069460	.	G	C	.	.	MAF_USDA=1.667
NC_035079.1	12069518	.	A	T	.	.	MAF_USDA=22.917
NC_035079.1	12070220	.	CTCAGGGTCAGGGT	CTCAGGGTCAGGGC	.	.	MAF_USDA=25.0
NC_035079.1	12070257	.	C	G	.	.	MAF_USDA=5.0
NC_035079.1	12070283	.	T	C	.	.	MAF_USDA=14.167
NC_035079.1	12070308	.	G	T	.	.	MAF_INRAE=4.167
NC_035079.1	12070994	.	G	A	.	.	MAF_USDA=34.783
NC_035079.1	12071008	.	C	T	.	.	MAF_USDA=28.261
NC_035079.1	12071009	.	A	G	.	.	MAF_USDA=23.913
NC_035079.1	12071020	.	T	A	.	.	MAF_USDA=26.087
NC_035079.1	12071045	.	A	G	.	.	MAF_USDA=20.833
NC_035079.1	12071048	.	C	G	.	.	MAF_USDA=20.833
NC_035079.1	12071091	.	A	T	.	.	MAF_USDA=16.667
NC_035079.1	12071227	.	G	A	.	.	MAF_INRAE=21.519;MAF_USDA=7.759
NC_035079.1	12071235	.	T	C	.	.	MAF_INRAE=21.519;MAF_USDA=3.448
NC_035079.1	12071264	.	G	A	.	.	MAF_USDA=4.31
NC_035079.1	12071289	.	T	C	.	.	MAF_INRAE=31.646;MAF_USDA=38.415
NC_035079.1	12071308	.	T	C	.	.	MAF_INRAE=31.646;MAF_USDA=39.634
NC_035079.1	12071432	.	C	A	.	.	MAF_USDA=4.217
NC_035079.1	12071517	.	C	A	.	.	MAF_INRAE=1.667;MAF_USDA=7.759
NC_035079.1	12071545	.	G	T	.	.	MAF_INRAE=26.582;MAF_USDA=27.439
NC_035079.1	12071572	.	A	T	.	.	MAF_USDA=7.627
NC_035079.1	12071573	.	A	T	.	.	MAF_USDA=8.475
NC_035079.1	12071574	.	A	T	.	.	MAF_USDA=8.475
NC_035079.1	12071575	.	A	T	.	.	MAF_USDA=12.048
NC_035079.1	12071576	.	A	T	.	.	MAF_USDA=12.651
NC_035079.1	12071578	.	G	T	.	.	MAF_USDA=22.892
NC_035079.1	12071626	.	G	T	.	.	MAF_USDA=3.39
NC_035079.1	12071782	.	G	C	.	.	MAF_USDA=1.667
NC_035079.1	12071817	.	T	C	.	.	MAF_INRAE=32.911;MAF_USDA=37.5
NC_035079.1	12071919	.	G	C	.	.	MAF_INRAE=47.368;MAF_USDA=36.905
NC_035079.1	12072054	.	G	C	.	.	MAF_USDA=4.167
NC_035079.1	12072179	.	C	T	.	.	MAF_USDA=33.333
NC_035079.1	12072278	.	T	C	.	.	MAF_USDA=18.75
NC_035079.1	12072297	.	G	A	.	.	MAF_USDA=22.917
NC_035079.1	12072322	.	T	A	.	.	MAF_USDA=6.25
NC_035079.1	12072332	.	T	C	.	.	MAF_USDA=16.667
NC_035079.1	12072347	.	T	C	.	.	MAF_USDA=22.917
NC_035079.1	12072358	.	G	A	.	.	MAF_USDA=20.833
NC_035079.1	12072368	.	T	C	.	.	MAF_USDA=48.171
NC_035079.1	12072476	.	C	A	.	.	MAF_INRAE=20.886;MAF_USDA=7.5
NC_035079.1	12072492	.	A	G	.	.	MAF_USDA=3.333
NC_035079.1	12072500	.	T	A	.	.	MAF_USDA=4.167
NC_035079.1	12072505	.	C	T	.	.	MAF_INRAE=20.253;MAF_USDA=22.024
NC_035079.1	12072535	.	A	T	.	.	MAF_INRAE=10.0;MAF_USDA=3.614
NC_035079.1	12072549	.	C	T	.	.	MAF_USDA=4.167
NC_035079.1	12072554	.	C	T	.	.	MAF_USDA=4.167
NC_035079.1	12072622	.	G	A	.	.	MAF_INRAE=25.949;MAF_USDA=26.506
NC_035079.1	12072669	.	G	A	.	.	MAF_USDA=4.167
NC_035079.1	12072684	.	A	T	.	.	MAF_INRAE=31.646;MAF_USDA=36.747
NC_035079.1	12072705	.	T	A	.	.	MAF_INRAE=31.646;MAF_USDA=36.145
NC_035079.1	12072863	.	T	A	.	.	MAF_INRAE=31.646;MAF_USDA=37.952
NC_035079.1	12072878	.	C	T	.	.	MAF_INRAE=5.0
NC_035079.1	12072965	.	TATCAGAACCAAGGTAAGG	TATCAGAACCAAGGTAAGA	.	.	MAF_USDA=4.167
NC_035079.1	12073054	.	G	T	.	.	MAF_USDA=2.083
NC_035079.1	12073118	.	G	T	.	.	MAF_USDA=16.667
NC_035079.1	12073151	.	G	A	.	.	MAF_INRAE=2.5
NC_035079.1	12073176	.	G	A	.	.	MAF_USDA=8.333
NC_035079.1	12073177	.	C	T	.	.	MAF_INRAE=33.333
NC_035079.1	12073179	.	G	T	.	.	MAF_INRAE=33.333
NC_035079.1	12073240	.	G	T	.	.	MAF_USDA=47.917
NC_035079.1	12073241	.	G	A	.	.	MAF_USDA=8.333
NC_035079.1	12073247	.	G	A	.	.	MAF_USDA=31.25
NC_035079.1	12073264	.	G	T	.	.	MAF_USDA=39.157
NC_035079.1	12073270	.	G	A	.	.	MAF_USDA=2.41
NC_035079.1	12073292	.	G	T	.	.	MAF_USDA=4.167
NC_035079.1	12073316	.	G	C	.	.	MAF_USDA=7.627
NC_035079.1	12073354	.	A	C	.	.	MAF_INRAE=20.253;MAF_USDA=24.096
NC_035079.1	12073475	.	T	G	.	.	MAF_INRAE=31.646;MAF_USDA=38.415
NC_035079.1	12073580	.	C	T	.	.	MAF_INRAE=31.646;MAF_USDA=20.833
NC_035079.1	12073614	.	A	C	.	.	MAF_USDA=4.167
NC_035079.1	12073634	.	A	G	.	.	MAF_INRAE=10.0;MAF_USDA=2.083
NC_035079.1	12073646	.	G	T	.	.	MAF_INRAE=32.278;MAF_USDA=35.976
NC_035079.1	12073649	.	G	C	.	.	MAF_INRAE=27.5;MAF_USDA=35.976
NC_035079.1	12073669	.	C	T	.	.	MAF_INRAE=32.278;MAF_USDA=36.585
NC_035079.1	12073680	.	G	T	.	.	MAF_INRAE=32.278;MAF_USDA=36.585
NC_035079.1	12073755	.	C	T	.	.	MAF_INRAE=7.5;MAF_USDA=2.542
NC_035079.1	12073807	.	C	T	.	.	MAF_USDA=6.25
NC_035079.1	12073859	.	A	C	.	.	MAF_USDA=4.237
NC_035079.1	12073893	.	G	T	.	.	MAF_INRAE=44.937;MAF_USDA=37.952
NC_035079.1	12073942	.	A	G	.	.	MAF_INRAE=10.127;MAF_USDA=35.976
NC_035079.1	12073957	.	A	C	.	.	MAF_INRAE=31.646;MAF_USDA=39.024
NC_035079.1	12073965	.	C	A	.	.	MAF_USDA=9.167
NC_035079.1	12073984	.	C	A	.	.	MAF_INRAE=31.646;MAF_USDA=38.095
NC_035079.1	12074047	.	T	A	.	.	MAF_INRAE=31.646;MAF_USDA=38.095
NC_035079.1	12074058	.	C	T	.	.	MAF_USDA=4.167
NC_035079.1	12074079	.	T	C	.	.	MAF_INRAE=32.278;MAF_USDA=38.095
NC_035079.1	12074085	.	C	A	.	.	MAF_INRAE=20.253;MAF_USDA=23.214
NC_035079.1	12074109	.	A	T	.	.	MAF_INRAE=8.861;MAF_USDA=14.881
NC_035079.1	12074110	.	T	A	.	.	MAF_INRAE=5.0;MAF_USDA=14.881
NC_035079.1	12074129	.	T	G	.	.	MAF_USDA=12.5
NC_035079.1	12074170	.	G	T	.	.	MAF_INRAE=16.456;MAF_USDA=5.0
NC_035079.1	12074206	.	C	A	.	.	MAF_INRAE=7.5;MAF_USDA=1.667
NC_035079.1	12074221	.	C	T	.	.	MAF_USDA=12.712
NC_035079.1	12074236	.	T	C	.	.	MAF_INRAE=42.405;MAF_USDA=29.878
NC_035079.1	12074258	.	A	C	.	.	MAF_INRAE=3.333;MAF_USDA=1.695
NC_035079.1	12074341	.	A	G	.	.	MAF_INRAE=15.789;MAF_USDA=22.024
NC_035079.1	12074355	.	G	T	.	.	MAF_INRAE=47.368;MAF_USDA=47.024
NC_035079.1	12074357	.	A	G	.	.	MAF_USDA=31.25
NC_035079.1	12074359	.	A	C	.	.	MAF_USDA=6.667
NC_035079.1	12074364	.	A	G	.	.	MAF_USDA=3.333
NC_035079.1	12074377	.	C	T	.	.	MAF_INRAE=47.368
NC_035079.1	12074425	.	A	G	.	.	MAF_USDA=20.833
NC_035079.1	12074445	.	G	A	.	.	MAF_USDA=39.583
NC_035079.1	12074489	.	A	G	.	.	MAF_USDA=45.833
NC_035079.1	12074704	.	G	A	.	.	MAF_USDA=39.583
NC_035079.1	12074724	.	A	C	.	.	MAF_USDA=28.261
NC_035079.1	12074727	.	A	G	.	.	MAF_USDA=47.917
NC_035079.1	12074730	.	A	T	.	.	MAF_USDA=31.25
NC_035079.1	12074762	.	T	G	.	.	MAF_USDA=47.917
NC_035079.1	12074764	.	G	T	.	.	MAF_USDA=31.25
NC_035079.1	12074774	.	C	A	.	.	MAF_USDA=4.167
NC_035079.1	12074852	.	G	A	.	.	MAF_INRAE=25.949;MAF_USDA=38.554
NC_035079.1	12074853	.	C	G	.	.	MAF_INRAE=2.5
NC_035079.1	12074857	.	C	T	.	.	MAF_INRAE=2.5
NC_035079.1	12074873	.	C	A	.	.	MAF_INRAE=1.667
NC_035079.1	12074889	.	C	T	.	.	MAF_INRAE=43.671;MAF_USDA=25.301
NC_035079.1	12074906	.	A	C	.	.	MAF_INRAE=20.886;MAF_USDA=3.39
NC_035079.1	12074911	.	T	A	.	.	MAF_INRAE=39.873;MAF_USDA=24.096
NC_035079.1	12074912	.	A	C	.	.	MAF_INRAE=47.5;MAF_USDA=24.096
NC_035079.1	12074937	.	G	A	.	.	MAF_INRAE=41.139;MAF_USDA=47.917
NC_035079.1	12074974	.	C	A	.	.	MAF_USDA=2.941
NC_035079.1	12074999	.	G	T	.	.	MAF_USDA=1.639
NC_035079.1	12075001	.	C	A	.	.	MAF_USDA=10.417
NC_035079.1	12075015	.	C	T	.	.	MAF_USDA=35.417
NC_035079.1	12075050	.	G	T	.	.	MAF_INRAE=1.667
NC_035079.1	12075052	.	C	T	.	.	MAF_INRAE=1.667
NC_035079.1	12075082	.	G	T	.	.	MAF_INRAE=14.167
NC_035079.1	12075093	.	T	G	.	.	MAF_INRAE=36.667
NC_035079.1	12075103	.	T	C	.	.	MAF_INRAE=20.833
NC_035079.1	12075105	.	C	T	.	.	MAF_USDA=33.333
NC_035079.1	12075145	.	C	T	.	.	MAF_INRAE=9.167;MAF_USDA=6.25
NC_035079.1	12075158	.	G	A	.	.	MAF_INRAE=15.833;MAF_USDA=12.5
NC_035079.1	12075187	.	G	A	.	.	MAF_INRAE=22.5
NC_035079.1	12075221	.	A	G	.	.	MAF_INRAE=20.833;MAF_USDA=27.083
NC_035079.1	12075278	.	A	G	.	.	MAF_INRAE=19.167;MAF_USDA=27.083
NC_035079.1	12075297	.	C	T	.	.	MAF_USDA=10.417
NC_035079.1	12075306	.	G	T	.	.	MAF_INRAE=1.667
NC_035079.1	12075307	.	C	T	.	.	MAF_INRAE=1.667
NC_035079.1	12075315	.	G	A	.	.	MAF_INRAE=4.167
NC_035079.1	12075322	.	A	T	.	.	MAF_INRAE=1.667
NC_035079.1	12075336	.	G	A	.	.	MAF_INRAE=7.5
NC_035079.1	12075353	.	G	A	.	.	MAF_INRAE=5.833
NC_035079.1	12075369	.	A	T	.	.	MAF_INRAE=7.5
NC_035079.1	12075370	.	C	A	.	.	MAF_INRAE=6.667
NC_035079.1	12075544	.	C	T	.	.	MAF_INRAE=20.886;MAF_USDA=7.377
NC_035079.1	12075581	.	A	C	.	.	MAF_USDA=6.557
NC_035079.1	12075623	.	C	A	.	.	MAF_USDA=9.322
NC_035079.1	12075656	.	T	G	.	.	MAF_INRAE=41.772;MAF_USDA=23.81
NC_035079.1	12075681	.	T	C	.	.	MAF_INRAE=25.316;MAF_USDA=37.952
NC_035079.1	12075698	.	C	A	.	.	MAF_INRAE=22.152;MAF_USDA=1.695
NC_035079.1	12075701	.	C	G	.	.	MAF_USDA=1.695
NC_035079.1	12075733	.	T	C	.	.	MAF_INRAE=25.949;MAF_USDA=37.805
NC_035079.1	12075735	.	T	G	.	.	MAF_INRAE=22.5;MAF_USDA=37.805
NC_035079.1	12075782	.	T	G	.	.	MAF_INRAE=10.0;MAF_USDA=3.614
NC_035079.1	12075787	.	C	T	.	.	MAF_USDA=7.627
NC_035079.1	12075788	.	G	T	.	.	MAF_INRAE=20.253;MAF_USDA=24.699
NC_035079.1	12075799	.	G	A	.	.	MAF_INRAE=22.152;MAF_USDA=41.566
NC_035079.1	12075839	.	C	A	.	.	MAF_INRAE=48.734;MAF_USDA=37.805
NC_035079.1	12075894	.	G	A	.	.	MAF_INRAE=10.0;MAF_USDA=4.217
NC_035079.1	12075908	.	A	T	.	.	MAF_INRAE=10.0;MAF_USDA=4.819
NC_035079.1	12075933	.	C	T	.	.	MAF_USDA=1.695
NC_035079.1	12075987	.	T	A	.	.	MAF_INRAE=21.519;MAF_USDA=19.492
NC_035079.1	12075989	.	T	C	.	.	MAF_INRAE=42.405;MAF_USDA=40.964
NC_035079.1	12076029	.	C	T	.	.	MAF_USDA=6.78
NC_035079.1	12076103	.	G	A	.	.	MAF_USDA=1.695
NC_035079.1	12076201	.	G	A	.	.	MAF_INRAE=8.861;MAF_USDA=15.244
NC_035079.1	12076248	.	C	T	.	.	MAF_INRAE=16.667;MAF_USDA=17.47
NC_035079.1	12076330	.	C	G	.	.	MAF_INRAE=43.038;MAF_USDA=42.262
NC_035079.1	12076336	.	G	A	.	.	MAF_INRAE=1.667;MAF_USDA=6.667
NC_035079.1	12076399	.	T	G	.	.	MAF_USDA=1.667
NC_035079.1	12076408	.	G	A	.	.	MAF_INRAE=47.468;MAF_USDA=37.5
NC_035079.1	12076560	.	T	C	.	.	MAF_INRAE=43.333;MAF_USDA=41.667
NC_035079.1	12076568	.	A	G	.	.	MAF_USDA=5.357
NC_035079.1	12076571	.	G	A	.	.	MAF_INRAE=46.203;MAF_USDA=39.157
NC_035079.1	12076592	.	G	A	.	.	MAF_INRAE=10.0;MAF_USDA=3.614
NC_035079.1	12076618	.	T	G	.	.	MAF_INRAE=20.886;MAF_USDA=18.333
NC_035079.1	12076624	.	C	T	.	.	MAF_INRAE=10.0;MAF_USDA=3.571
NC_035079.1	12076674	.	A	G	.	.	MAF_INRAE=20.886;MAF_USDA=16.667
NC_035079.1	12076725	.	C	T	.	.	MAF_INRAE=48.101;MAF_USDA=39.157
NC_035079.1	12076796	.	C	G	.	.	MAF_USDA=2.542
NC_035079.1	12076821	.	A	C	.	.	MAF_INRAE=10.0;MAF_USDA=3.614
NC_035079.1	12076848	.	A	G	.	.	MAF_INRAE=21.519;MAF_USDA=3.39
NC_035079.1	12076855	.	A	T	.	.	MAF_INRAE=48.101;MAF_USDA=37.952
NC_035079.1	12076859	.	A	G	.	.	MAF_USDA=1.695
NC_035079.1	12077082	.	G	A	.	.	MAF_INRAE=10.0;MAF_USDA=3.614
NC_035079.1	12077135	.	A	T	.	.	MAF_INRAE=25.316;MAF_USDA=37.952
NC_035079.1	12077136	.	G	A	.	.	MAF_USDA=1.695
NC_035079.1	12077323	.	C	A	.	.	MAF_INRAE=8.861;MAF_USDA=22.289
NC_035079.1	12077334	.	C	A	.	.	MAF_USDA=4.237
NC_035079.1	12077365	.	C	T	.	.	MAF_INRAE=3.333;MAF_USDA=1.695
NC_035079.1	12077368	.	C	T	.	.	MAF_INRAE=10.833;MAF_USDA=3.659
NC_035079.1	12077442	.	C	A	.	.	MAF_INRAE=21.519;MAF_USDA=3.333
NC_035079.1	12077454	.	G	A	.	.	MAF_INRAE=20.253;MAF_USDA=23.214
NC_035079.1	12077553	.	T	G	.	.	MAF_USDA=2.5
NC_035079.1	12077556	.	C	T	.	.	MAF_USDA=6.667
NC_035079.1	12077568	.	G	A	.	.	MAF_USDA=1.667
NC_035079.1	12077611	.	G	A	.	.	MAF_USDA=1.807
NC_035079.1	12077621	.	G	A	.	.	MAF_USDA=2.5
NC_035079.1	12077632	.	C	T	.	.	MAF_USDA=2.542
NC_035079.1	12077633	.	T	G	.	.	MAF_INRAE=8.861;MAF_USDA=18.902
NC_035079.1	12077636	.	G	C	.	.	MAF_INRAE=29.167;MAF_USDA=37.195
NC_035079.1	12077663	.	T	C	.	.	MAF_USDA=6.78
NC_035079.1	12077708	.	G	C	.	.	MAF_INRAE=15.789
NC_035079.1	12077753	.	C	T	.	.	MAF_USDA=4.167
NC_035079.1	12077754	.	T	G	.	.	MAF_USDA=4.167
NC_035079.1	12077767	.	C	A	.	.	MAF_INRAE=31.013;MAF_USDA=4.878
NC_035079.1	12077769	.	T	A	.	.	MAF_INRAE=35.833;MAF_USDA=4.878
NC_035079.1	12077949	.	C	T	.	.	MAF_USDA=3.448
NC_035079.1	12078025	.	A	T	.	.	MAF_USDA=20.833
NC_035079.1	12078485	.	T	C	.	.	MAF_INRAE=10.833
NC_035079.1	12078626	.	A	T	.	.	MAF_USDA=40.909
NC_035079.1	12078701	.	C	G	.	.	MAF_INRAE=40.833;MAF_USDA=43.478
NC_035079.1	12078715	.	C	T	.	.	MAF_USDA=22.917
NC_035079.1	12078842	.	G	T	.	.	MAF_USDA=8.333
NC_035079.1	12078908	.	G	A	.	.	MAF_INRAE=10.833;MAF_USDA=17.683
NC_035079.1	12078966	.	T	G	.	.	MAF_INRAE=22.152;MAF_USDA=34.337
NC_035079.1	12078973	.	A	G	.	.	MAF_USDA=7.627
NC_035079.1	12078988	.	A	G	.	.	MAF_INRAE=8.861;MAF_USDA=15.06
NC_035079.1	12078997	.	C	A	.	.	MAF_USDA=2.542
NC_035079.1	12079000	.	C	G	.	.	MAF_INRAE=40.506;MAF_USDA=29.167
NC_035079.1	12079014	.	T	G	.	.	MAF_INRAE=17.089;MAF_USDA=12.651
NC_035079.1	12079038	.	C	T	.	.	MAF_INRAE=17.722;MAF_USDA=18.675
NC_035079.1	12079043	.	A	G	.	.	MAF_INRAE=5.0
NC_035079.1	12079049	.	G	T	.	.	MAF_USDA=2.542
NC_035079.1	12079050	.	A	C	.	.	MAF_USDA=2.542
NC_035079.1	12079075	.	G	A	.	.	MAF_USDA=3.39
NC_035079.1	12079129	.	G	T	.	.	MAF_INRAE=17.722;MAF_USDA=18.675
NC_035079.1	12079143	.	T	G	.	.	MAF_INRAE=34.81;MAF_USDA=33.735
NC_035079.1	12079160	.	A	G	.	.	MAF_INRAE=16.456;MAF_USDA=5.422
NC_035079.1	12079177	.	A	T	.	.	MAF_INRAE=8.861;MAF_USDA=15.06
NC_035079.1	12079179	.	T	G	.	.	MAF_INRAE=16.667;MAF_USDA=19.88
NC_035079.1	12079185	.	T	G	.	.	MAF_USDA=45.833
NC_035079.1	12079238	.	T	C	.	.	MAF_USDA=2.542
NC_035079.1	12079287	.	T	C	.	.	MAF_USDA=4.237
NC_035079.1	12079321	.	C	A	.	.	MAF_INRAE=17.089;MAF_USDA=18.072
NC_035079.1	12079335	.	G	C	.	.	MAF_USDA=1.695
NC_035079.1	12079443	.	C	T	.	.	MAF_INRAE=21.519;MAF_USDA=7.5
NC_035079.1	12079456	.	C	T	.	.	MAF_INRAE=15.823;MAF_USDA=5.0
NC_035079.1	12079461	.	C	T	.	.	MAF_USDA=8.333
NC_035079.1	12079474	.	C	G	.	.	MAF_USDA=10.417
NC_035079.1	12079481	.	C	T	.	.	MAF_USDA=1.667
NC_035079.1	12079483	.	C	G	.	.	MAF_INRAE=41.772;MAF_USDA=25.0
NC_035079.1	12079529	.	C	T	.	.	MAF_USDA=11.31
NC_035079.1	12079541	.	C	A	.	.	MAF_USDA=7.5
NC_035079.1	12079562	.	T	C	.	.	MAF_USDA=8.333
NC_035079.1	12079567	.	T	A	.	.	MAF_INRAE=15.0;MAF_USDA=14.881
NC_035079.1	12079573	.	A	T	.	.	MAF_USDA=1.667
NC_035079.1	12079583	.	G	A	.	.	MAF_INRAE=15.0;MAF_USDA=14.286
NC_035079.1	12079585	.	ATATG	ATATA	.	.	MAF_USDA=14.583
NC_035079.1	12079589	.	G	A	.	.	MAF_INRAE=15.0
NC_035079.1	12079596	.	C	A	.	.	MAF_USDA=10.241
NC_035079.1	12079606	.	G	T	.	.	MAF_USDA=5.0
NC_035079.1	12079608	.	C	T	.	.	MAF_USDA=19.167
NC_035079.1	12079611	.	C	A	.	.	MAF_USDA=5.833
NC_035079.1	12079654	.	A	C	.	.	MAF_USDA=7.5
NC_035079.1	12079658	.	C	T	.	.	MAF_USDA=10.417
NC_035079.1	12079663	.	T	A	.	.	MAF_INRAE=2.5;MAF_USDA=27.976
NC_035079.1	12079665	.	T	C	.	.	MAF_INRAE=5.263
NC_035079.1	12079674	.	G	T	.	.	MAF_USDA=25.0
NC_035079.1	12079689	.	T	A	.	.	MAF_INRAE=17.5;MAF_USDA=11.765
NC_035079.1	12079710	.	T	A	.	.	MAF_INRAE=3.333;MAF_USDA=14.706
NC_035079.1	12079721	.	A	C	.	.	MAF_USDA=13.934
NC_035079.1	12079722	.	T	C	.	.	MAF_INRAE=19.167
NC_035079.1	12079734	.	ACAG	ACAT	.	.	MAF_USDA=10.417
NC_035079.1	12079735	.	C	G	.	.	MAF_INRAE=3.333
NC_035079.1	12079737	.	G	T	.	.	MAF_INRAE=5.0
NC_035079.1	12079739	.	C	A	.	.	MAF_INRAE=3.333
NC_035079.1	12079772	.	A	C	.	.	MAF_INRAE=1.667;MAF_USDA=12.295
NC_035079.1	12079776	.	A	C	.	.	MAF_USDA=27.049
NC_035079.1	12079777	.	A	C	.	.	MAF_USDA=13.115
NC_035079.1	12079787	.	A	G	.	.	MAF_USDA=9.016
NC_035079.1	12079793	.	G	A	.	.	MAF_USDA=12.295
NC_035079.1	12079794	.	T	C	.	.	MAF_USDA=14.754
NC_035079.1	12079796	.	G	T	.	.	MAF_USDA=13.934
NC_035079.1	12079797	.	C	T	.	.	MAF_INRAE=1.667
NC_035079.1	12079804	.	A	G	.	.	MAF_USDA=6.557
NC_035079.1	12079819	.	T	A	.	.	MAF_INRAE=1.667
NC_035079.1	12079826	.	G	A	.	.	MAF_USDA=12.5
NC_035079.1	12079831	.	A	G	.	.	MAF_USDA=30.328
NC_035079.1	12079832	.	A	C	.	.	MAF_INRAE=17.5;MAF_USDA=10.0
NC_035079.1	12079870	.	C	A	.	.	MAF_INRAE=6.667
NC_035079.1	12079886	.	T	C	.	.	MAF_INRAE=5.833;MAF_USDA=9.836
NC_035079.1	12079887	.	C	T	.	.	MAF_INRAE=6.667;MAF_USDA=7.377
NC_035079.1	12079895	.	G	T	.	.	MAF_INRAE=41.772;MAF_USDA=45.783
NC_035079.1	12079903	.	GT	GA	.	.	MAF_USDA=14.583
NC_035079.1	12079937	.	A	C	.	.	MAF_INRAE=30.833;MAF_USDA=34.706
NC_035079.1	12079954	.	C	A	.	.	MAF_INRAE=17.089;MAF_USDA=15.882
NC_035079.1	12079976	.	A	C	.	.	MAF_USDA=4.098
NC_035079.1	12079986	.	G	A	.	.	MAF_INRAE=2.5;MAF_USDA=6.667
NC_035079.1	12079995	.	C	A	.	.	MAF_INRAE=1.667
NC_035079.1	12080000	.	A	T	.	.	MAF_USDA=4.167
NC_035079.1	12080003	.	A	T	.	.	MAF_INRAE=1.667
NC_035079.1	12080012	.	G	A	.	.	MAF_INRAE=2.5
NC_035079.1	12080025	.	G	T	.	.	MAF_INRAE=9.167;MAF_USDA=3.529
NC_035079.1	12080033	.	G	C	.	.	MAF_USDA=13.115
NC_035079.1	12080040	.	T	A	.	.	MAF_USDA=13.333
NC_035079.1	12080046	.	A	T	.	.	MAF_INRAE=4.167
NC_035079.1	12080049	.	C	A	.	.	MAF_INRAE=3.333
NC_035079.1	12080054	.	G	A	.	.	MAF_INRAE=5.0;MAF_USDA=13.529
NC_035079.1	12080068	.	G	A	.	.	MAF_INRAE=24.051;MAF_USDA=16.667
NC_035079.1	12080105	.	T	A	.	.	MAF_INRAE=2.5
NC_035079.1	12080106	.	A	T	.	.	MAF_INRAE=2.5
NC_035079.1	12080115	.	G	C	.	.	MAF_INRAE=2.5
NC_035079.1	12080178	.	G	A	.	.	MAF_INRAE=1.667
NC_035079.1	12080205	.	G	A	.	.	MAF_USDA=47.917
NC_035079.1	12080266	.	A	G	.	.	MAF_USDA=16.102
NC_035079.1	12080282	.	A	G	.	.	MAF_INRAE=34.177;MAF_USDA=39.759
NC_035079.1	12080306	.	C	T	.	.	MAF_INRAE=34.177;MAF_USDA=29.167
NC_035079.1	12080334	.	G	A	.	.	MAF_USDA=17.47
NC_035079.1	12080377	.	G	A	.	.	MAF_INRAE=22.152;MAF_USDA=19.277
NC_035079.1	12080381	.	C	A	.	.	MAF_INRAE=29.167;MAF_USDA=42.771
NC_035079.1	12080457	.	G	A	.	.	MAF_INRAE=8.861;MAF_USDA=10.119
NC_035079.1	12080491	.	A	G	.	.	MAF_INRAE=43.671;MAF_USDA=29.762
NC_035079.1	12080501	.	A	G	.	.	MAF_USDA=3.333
NC_035079.1	12080525	.	A	G	.	.	MAF_USDA=12.5
NC_035079.1	12080533	.	G	A	.	.	MAF_USDA=5.0
NC_035079.1	12080540	.	C	G	.	.	MAF_INRAE=35.0;MAF_USDA=31.25
NC_035079.1	12080543	.	A	G	.	.	MAF_USDA=12.5
NC_035079.1	12080553	.	C	T	.	.	MAF_USDA=4.167
NC_035079.1	12080572	.	A	G	.	.	MAF_USDA=7.5
NC_035079.1	12080579	.	G	A	.	.	MAF_INRAE=18.333;MAF_USDA=9.524
NC_035079.1	12080593	.	G	T	.	.	MAF_INRAE=18.333;MAF_USDA=31.25
NC_035079.1	12080607	.	C	G	.	.	MAF_USDA=5.833
NC_035079.1	12080611	.	A	G	.	.	MAF_USDA=5.833
NC_035079.1	12080612	.	A	C	.	.	MAF_INRAE=34.167
NC_035079.1	12080635	.	G	A	.	.	MAF_INRAE=16.456;MAF_USDA=10.417
NC_035079.1	12080638	.	G	A	.	.	MAF_USDA=3.279
NC_035079.1	12080652	.	T	C	.	.	MAF_INRAE=13.158;MAF_USDA=5.882
NC_035079.1	12080654	.	T	G	.	.	MAF_INRAE=23.684
NC_035079.1	12080693	.	T	G	.	.	MAF_INRAE=34.81;MAF_USDA=47.647
NC_035079.1	12080709	.	G	A	.	.	MAF_USDA=4.167
NC_035079.1	12080723	.	C	A	.	.	MAF_INRAE=10.526
NC_035079.1	12080765	.	T	A	.	.	MAF_INRAE=25.833;MAF_USDA=42.262
NC_035079.1	12080812	.	C	A	.	.	MAF_USDA=5.357
NC_035079.1	12080820	.	G	A	.	.	MAF_USDA=1.667
NC_035079.1	12080848	.	A	G	.	.	MAF_USDA=10.417
NC_035079.1	12080895	.	C	A	.	.	MAF_INRAE=10.0;MAF_USDA=2.976
NC_035079.1	12080928	.	G	A	.	.	MAF_INRAE=1.667;MAF_USDA=27.083
NC_035079.1	12080933	.	A	G	.	.	MAF_USDA=27.083
NC_035079.1	12080934	.	A	G	.	.	MAF_USDA=27.083
NC_035079.1	12080938	.	A	T	.	.	MAF_INRAE=1.667;MAF_USDA=27.083
NC_035079.1	12080944	.	G	T	.	.	MAF_INRAE=1.667;MAF_USDA=27.083
NC_035079.1	12080947	.	A	C	.	.	MAF_INRAE=1.667;MAF_USDA=27.083
NC_035079.1	12080949	.	A	G	.	.	MAF_INRAE=1.667;MAF_USDA=25.0
NC_035079.1	12080964	.	G	A	.	.	MAF_INRAE=1.667;MAF_USDA=22.619
NC_035079.1	12080973	.	C	A	.	.	MAF_INRAE=18.354;MAF_USDA=27.976
NC_035079.1	12080979	.	C	T	.	.	MAF_USDA=2.5
NC_035079.1	12080988	.	A	T	.	.	MAF_INRAE=18.354;MAF_USDA=22.619
NC_035079.1	12081048	.	T	A	.	.	MAF_INRAE=18.354;MAF_USDA=22.619
NC_035079.1	12081067	.	A	T	.	.	MAF_USDA=3.333
NC_035079.1	12081114	.	G	T	.	.	MAF_USDA=4.762
NC_035079.1	12081132	.	T	C	.	.	MAF_USDA=5.0
NC_035079.1	12081156	.	A	C	.	.	MAF_USDA=4.167
NC_035079.1	12081187	.	G	T	.	.	MAF_USDA=21.667
NC_035079.1	12081195	.	A	T	.	.	MAF_USDA=4.167
NC_035079.1	12081201	.	T	A	.	.	MAF_INRAE=25.833
NC_035079.1	12081221	.	T	G	.	.	MAF_USDA=4.167
NC_035079.1	12081223	.	T	A	.	.	MAF_USDA=5.0
NC_035079.1	12081236	.	T	G	.	.	MAF_INRAE=3.333;MAF_USDA=1.667
NC_035079.1	12081239	.	C	T	.	.	MAF_USDA=1.667
NC_035079.1	12081257	.	C	T	.	.	MAF_USDA=1.667
NC_035079.1	12081287	.	A	C	.	.	MAF_INRAE=20.0;MAF_USDA=27.976
NC_035079.1	12081301	.	A	G	.	.	MAF_INRAE=25.833
NC_035079.1	12081303	.	A	T	.	.	MAF_INRAE=25.833;MAF_USDA=47.917
NC_035079.1	12081319	.	T	G	.	.	MAF_INRAE=17.5;MAF_USDA=10.417
NC_035079.1	12081324	.	C	T	.	.	MAF_INRAE=45.0;MAF_USDA=42.262
NC_035079.1	12081330	.	T	G	.	.	MAF_INRAE=3.333;MAF_USDA=34.167
NC_035079.1	12081332	.	A	C	.	.	MAF_INRAE=3.333;MAF_USDA=29.167
NC_035079.1	12081340	.	A	G	.	.	MAF_INRAE=3.333;MAF_USDA=23.214
NC_035079.1	12081342	.	G	T	.	.	MAF_USDA=33.333
NC_035079.1	12081375	.	T	A	.	.	MAF_USDA=4.762
NC_035079.1	12081408	.	C	T	.	.	MAF_INRAE=10.0;MAF_USDA=4.217
NC_035079.1	12081427	.	T	G	.	.	MAF_INRAE=18.354;MAF_USDA=38.554
NC_035079.1	12081438	.	G	T	.	.	MAF_USDA=2.542
NC_035079.1	12081455	.	C	T	.	.	MAF_USDA=5.422
NC_035079.1	12081460	.	T	C	.	.	MAF_INRAE=18.354;MAF_USDA=37.952
NC_035079.1	12081476	.	A	G	.	.	MAF_INRAE=5.263;MAF_USDA=5.085
NC_035079.1	12081539	.	A	G	.	.	MAF_INRAE=17.722;MAF_USDA=37.349
NC_035079.1	12081543	.	T	A	.	.	MAF_INRAE=18.333;MAF_USDA=37.349
NC_035079.1	12081549	.	A	C	.	.	MAF_INRAE=18.354;MAF_USDA=37.349
NC_035079.1	12081569	.	G	C	.	.	MAF_INRAE=17.722;MAF_USDA=32.53
NC_035079.1	12081581	.	T	A	.	.	MAF_INRAE=8.861;MAF_USDA=35.542
NC_035079.1	12081589	.	C	A	.	.	MAF_INRAE=1.667
NC_035079.1	12081607	.	T	C	.	.	MAF_INRAE=19.167;MAF_USDA=32.53
NC_035079.1	12081628	.	G	T	.	.	MAF_INRAE=18.987;MAF_USDA=47.59
NC_035079.1	12081638	.	C	G	.	.	MAF_INRAE=17.5;MAF_USDA=36.747
NC_035079.1	12081655	.	T	G	.	.	MAF_INRAE=15.823;MAF_USDA=28.313
NC_035079.1	12081680	.	C	A	.	.	MAF_INRAE=27.215;MAF_USDA=23.81
NC_035079.1	12081687	.	T	G	.	.	MAF_USDA=2.5
NC_035079.1	12081792	.	G	C	.	.	MAF_INRAE=26.582;MAF_USDA=45.238
NC_035079.1	12081813	.	A	T	.	.	MAF_INRAE=36.076;MAF_USDA=24.167
NC_035079.1	12081837	.	C	A	.	.	MAF_INRAE=10.0;MAF_USDA=13.69
NC_035079.1	12081838	.	T	C	.	.	MAF_INRAE=10.0;MAF_USDA=13.69
NC_035079.1	12081852	.	G	A	.	.	MAF_INRAE=10.0;MAF_USDA=13.69
NC_035079.1	12081888	.	C	T	.	.	MAF_INRAE=10.0;MAF_USDA=13.69
NC_035079.1	12081979	.	A	G	.	.	MAF_INRAE=8.861;MAF_USDA=35.366
NC_035079.1	12082010	.	A	C	.	.	MAF_INRAE=27.848;MAF_USDA=30.952
NC_035079.1	12082060	.	A	G	.	.	MAF_INRAE=26.582;MAF_USDA=30.723
NC_035079.1	12082073	.	A	T	.	.	MAF_INRAE=16.456
NC_035079.1	12082080	.	C	A	.	.	MAF_USDA=4.167
NC_035079.1	12082097	.	T	C	.	.	MAF_INRAE=36.709;MAF_USDA=20.0
NC_035079.1	12082127	.	C	T	.	.	MAF_INRAE=8.861;MAF_USDA=41.071
NC_035079.1	12082228	.	T	A	.	.	MAF_INRAE=25.949;MAF_USDA=39.634
NC_035079.1	12082245	.	G	T	.	.	MAF_INRAE=3.333;MAF_USDA=1.724
NC_035079.1	12082268	.	A	T	.	.	MAF_INRAE=5.263;MAF_USDA=12.5
NC_035079.1	12082320	.	G	A	.	.	MAF_INRAE=34.81;MAF_USDA=42.771
NC_035079.1	12082342	.	G	A	.	.	MAF_USDA=4.237
NC_035079.1	12082389	.	G	C	.	.	MAF_INRAE=36.709;MAF_USDA=22.034
NC_035079.1	12082397	.	C	T	.	.	MAF_USDA=50.0
NC_035079.1	12082400	.	T	C	.	.	MAF_USDA=10.417
NC_035079.1	12082416	.	G	T	.	.	MAF_USDA=1.695
NC_035079.1	12082428	.	G	A	.	.	MAF_USDA=1.695
NC_035079.1	12082439	.	T	G	.	.	MAF_INRAE=8.861;MAF_USDA=19.88
NC_035079.1	12082452	.	T	G	.	.	MAF_USDA=3.39
NC_035079.1	12082499	.	A	G	.	.	MAF_INRAE=5.263;MAF_USDA=12.5
NC_035079.1	12082501	.	A	C	.	.	MAF_USDA=11.446
NC_035079.1	12082540	.	G	T	.	.	MAF_USDA=1.695
NC_035079.1	12082592	.	C	T	.	.	MAF_USDA=2.542
NC_035079.1	12082610	.	G	A	.	.	MAF_INRAE=34.81;MAF_USDA=45.783
NC_035079.1	12082645	.	A	G	.	.	MAF_INRAE=1.667;MAF_USDA=7.759
NC_035079.1	12082736	.	G	A	.	.	MAF_INRAE=34.81;MAF_USDA=42.771
NC_035079.1	12082970	.	G	A	.	.	MAF_USDA=8.475
NC_035079.1	12083012	.	C	A	.	.	MAF_INRAE=1.667;MAF_USDA=9.322
NC_035079.1	12083067	.	T	A	.	.	MAF_INRAE=42.105
NC_035079.1	12083084	.	C	A	.	.	MAF_USDA=2.542
NC_035079.1	12083133	.	A	G	.	.	MAF_INRAE=10.0;MAF_USDA=6.627
NC_035079.1	12083190	.	T	A	.	.	MAF_INRAE=17.5;MAF_USDA=2.542
NC_035079.1	12083215	.	A	G	.	.	MAF_INRAE=34.81;MAF_USDA=27.083
NC_035079.1	12083238	.	T	G	.	.	MAF_USDA=1.695
NC_035079.1	12083266	.	G	T	.	.	MAF_INRAE=34.81;MAF_USDA=45.181
NC_035079.1	12083349	.	C	T	.	.	MAF_INRAE=35.443;MAF_USDA=39.759
NC_035079.1	12083384	.	T	C	.	.	MAF_USDA=7.627
NC_035079.1	12083391	.	A	C	.	.	MAF_USDA=3.39
NC_035079.1	12083398	.	T	A	.	.	MAF_USDA=2.542
NC_035079.1	12083399	.	G	T	.	.	MAF_USDA=5.422
NC_035079.1	12083437	.	T	A	.	.	MAF_INRAE=36.076;MAF_USDA=22.5
NC_035079.1	12083638	.	C	A	.	.	MAF_INRAE=10.0;MAF_USDA=4.706
NC_035079.1	12083659	.	C	T	.	.	MAF_INRAE=9.167;MAF_USDA=5.294
NC_035079.1	12083732	.	A	C	.	.	MAF_USDA=2.459
NC_035079.1	12083759	.	A	C	.	.	MAF_USDA=2.459
NC_035079.1	12083786	.	G	T	.	.	MAF_USDA=6.557
NC_035079.1	12083807	.	G	T	.	.	MAF_USDA=3.279
NC_035079.1	12083820	.	C	T	.	.	MAF_USDA=4.118
NC_035079.1	12083853	.	C	T	.	.	MAF_USDA=2.083
NC_035079.1	12083893	.	C	A	.	.	MAF_USDA=1.639
NC_035079.1	12083911	.	A	G	.	.	MAF_USDA=2.459
NC_035079.1	12084150	.	C	A	.	.	MAF_USDA=6.897
NC_035079.1	12084181	.	G	C	.	.	MAF_USDA=50.0
NC_035079.1	12084297	.	G	T	.	.	MAF_INRAE=9.494;MAF_USDA=13.855
NC_035079.1	12084402	.	A	G	.	.	MAF_USDA=3.39
NC_035079.1	12084457	.	A	G	.	.	MAF_INRAE=35.443;MAF_USDA=44.578
NC_035079.1	12084505	.	A	C	.	.	MAF_INRAE=8.228;MAF_USDA=15.06
NC_035079.1	12084542	.	C	T	.	.	MAF_USDA=1.724
NC_035079.1	12084548	.	C	A	.	.	MAF_USDA=1.724
NC_035079.1	12084571	.	T	G	.	.	MAF_INRAE=33.333
NC_035079.1	12084670	.	C	T	.	.	MAF_INRAE=35.443;MAF_USDA=42.169
NC_035079.1	12084919	.	C	T	.	.	MAF_USDA=1.667
NC_035079.1	12084922	.	T	C	.	.	MAF_INRAE=35.833;MAF_USDA=39.286
NC_035079.1	12084927	.	C	T	.	.	MAF_USDA=5.952
NC_035079.1	12085015	.	C	A	.	.	MAF_INRAE=35.833;MAF_USDA=20.833
NC_035079.1	12085020	.	T	C	.	.	MAF_INRAE=10.0;MAF_USDA=2.976
NC_035079.1	12085076	.	G	T	.	.	MAF_INRAE=5.263;MAF_USDA=5.0
NC_035079.1	12085109	.	G	A	.	.	MAF_USDA=7.5
NC_035079.1	12085123	.	C	T	.	.	MAF_USDA=43.75
NC_035079.1	12085135	.	A	T	.	.	MAF_USDA=33.333
NC_035079.1	12085145	.	G	C	.	.	MAF_USDA=43.75
NC_035079.1	12085159	.	G	C	.	.	MAF_USDA=31.25
NC_035079.1	12085206	.	A	G	.	.	MAF_INRAE=10.0;MAF_USDA=6.25
NC_035079.1	12085240	.	C	A	.	.	MAF_USDA=19.643
NC_035079.1	12085291	.	A	C	.	.	MAF_INRAE=8.861;MAF_USDA=29.878
NC_035079.1	12085306	.	G	A	.	.	MAF_INRAE=17.089;MAF_USDA=18.902
NC_035079.1	12085310	.	G	C	.	.	MAF_INRAE=17.5;MAF_USDA=18.902
NC_035079.1	12085350	.	T	C	.	.	MAF_INRAE=1.667;MAF_USDA=21.687
NC_035079.1	12085357	.	T	G	.	.	MAF_INRAE=1.667;MAF_USDA=21.084
NC_035079.1	12085366	.	A	G	.	.	MAF_INRAE=1.667;MAF_USDA=19.88
NC_035079.1	12085378	.	A	C	.	.	MAF_INRAE=36.709;MAF_USDA=20.339
NC_035079.1	12085380	.	T	C	.	.	MAF_INRAE=1.667;MAF_USDA=17.47
NC_035079.1	12085412	.	G	A	.	.	MAF_INRAE=1.667;MAF_USDA=14.583
NC_035079.1	12085447	.	A	T	.	.	MAF_INRAE=1.667;MAF_USDA=14.583
NC_035079.1	12085452	.	G	T	.	.	MAF_USDA=5.422
NC_035079.1	12085463	.	G	A	.	.	MAF_USDA=4.819
NC_035079.1	12085476	.	G	A	.	.	MAF_INRAE=1.667;MAF_USDA=16.667
NC_035079.1	12085477	.	G	T	.	.	MAF_INRAE=1.667;MAF_USDA=16.667
NC_035079.1	12085511	.	C	T	.	.	MAF_USDA=2.542
NC_035079.1	12085521	.	C	G	.	.	MAF_INRAE=34.81;MAF_USDA=42.169
NC_035079.1	12085533	.	C	T	.	.	MAF_INRAE=34.81;MAF_USDA=43.293
NC_035079.1	12085599	.	C	A	.	.	MAF_USDA=10.417
NC_035079.1	12085666	.	C	G	.	.	MAF_USDA=1.695
NC_035079.1	12085770	.	T	G	.	.	MAF_USDA=25.904
NC_035079.1	12085771	.	G	T	.	.	MAF_INRAE=1.667;MAF_USDA=25.904
NC_035079.1	12085846	.	A	T	.	.	MAF_USDA=47.917
NC_035079.1	12085895	.	G	A	.	.	MAF_INRAE=10.0;MAF_USDA=6.25
NC_035079.1	12085898	.	T	A	.	.	MAF_USDA=6.25
NC_035079.1	12085901	.	C	A	.	.	MAF_INRAE=10.0;MAF_USDA=6.25
NC_035079.1	12085904	.	C	G	.	.	MAF_INRAE=10.0;MAF_USDA=6.25
NC_035079.1	12085913	.	C	A	.	.	MAF_INRAE=31.667;MAF_USDA=39.583
NC_035079.1	12085924	.	C	T	.	.	MAF_INRAE=1.667;MAF_USDA=22.892
NC_035079.1	12086074	.	T	C	.	.	MAF_INRAE=38.333
NC_035079.1	12086083	.	T	A	.	.	MAF_INRAE=10.0;MAF_USDA=4.237
NC_035079.1	12086223	.	T	G	.	.	MAF_INRAE=10.833;MAF_USDA=3.333
NC_035079.1	12086257	.	G	A	.	.	MAF_INRAE=7.5
NC_035079.1	12086300	.	G	A	.	.	MAF_USDA=10.417
NC_035079.1	12086306	.	G	A	.	.	MAF_INRAE=16.667;MAF_USDA=3.333
NC_035079.1	12086318	.	T	A	.	.	MAF_USDA=2.5
NC_035079.1	12086349	.	C	T	.	.	MAF_USDA=5.833
NC_035079.1	12086353	.	A	C	.	.	MAF_USDA=4.167
NC_035079.1	12086364	.	A	G	.	.	MAF_INRAE=8.861;MAF_USDA=20.833
NC_035079.1	12086389	.	T	A	.	.	MAF_INRAE=31.667;MAF_USDA=10.169
NC_035079.1	12086396	.	T	A	.	.	MAF_INRAE=30.38;MAF_USDA=21.186
NC_035079.1	12086416	.	A	G	.	.	MAF_INRAE=43.038;MAF_USDA=16.102
NC_035079.1	12086428	.	C	A	.	.	MAF_INRAE=15.0
NC_035079.1	12086445	.	A	C	.	.	MAF_USDA=1.695
NC_035079.1	12086499	.	G	T	.	.	MAF_INRAE=45.833
NC_035079.1	12086570	.	T	C	.	.	MAF_INRAE=37.5
NC_035079.1	12086572	.	T	A	.	.	MAF_INRAE=37.5
NC_035079.1	12086597	.	T	A	.	.	MAF_INRAE=21.519;MAF_USDA=4.237
NC_035079.1	12086618	.	A	G	.	.	MAF_INRAE=3.165
NC_035079.1	12086645	.	G	C	.	.	MAF_USDA=2.542
NC_035079.1	12086722	.	T	A	.	.	MAF_INRAE=12.5
NC_035079.1	12086755	.	A	T	.	.	MAF_INRAE=15.0
NC_035079.1	12086756	.	A	T	.	.	MAF_INRAE=15.0;MAF_USDA=31.25
NC_035079.1	12086760	.	A	C	.	.	MAF_INRAE=38.608
NC_035079.1	12086764	.	T	A	.	.	MAF_INRAE=15.0
NC_035079.1	12086767	.	G	T	.	.	MAF_INRAE=5.0;MAF_USDA=19.512
NC_035079.1	12086777	.	G	A	.	.	MAF_INRAE=26.667
NC_035079.1	12086785	.	T	G	.	.	MAF_INRAE=27.5
NC_035079.1	12086790	.	T	A	.	.	MAF_INRAE=28.333
NC_035079.1	12086794	.	A	C	.	.	MAF_USDA=1.695
NC_035079.1	12086801	.	A	C	.	.	MAF_INRAE=32.5
NC_035079.1	12086802	.	G	A	.	.	MAF_INRAE=32.5
NC_035079.1	12086880	.	C	A	.	.	MAF_USDA=2.542
NC_035079.1	12086930	.	C	A	.	.	MAF_INRAE=3.333
NC_035079.1	12086999	.	A	T	.	.	MAF_USDA=5.932
NC_035079.1	12087014	.	C	G	.	.	MAF_INRAE=9.167;MAF_USDA=15.663
NC_035079.1	12087032	.	G	T	.	.	MAF_INRAE=21.667;MAF_USDA=22.289
NC_035079.1	12087050	.	G	C	.	.	MAF_USDA=2.542
NC_035079.1	12087058	.	A	C	.	.	MAF_INRAE=44.304;MAF_USDA=32.53
NC_035079.1	12087062	.	A	G	.	.	MAF_INRAE=43.333;MAF_USDA=32.53
NC_035079.1	12087066	.	C	T	.	.	MAF_INRAE=4.167
NC_035079.1	12087292	.	C	A	.	.	MAF_INRAE=21.519;MAF_USDA=45.833
NC_035079.1	12087302	.	G	T	.	.	MAF_INRAE=3.333
NC_035079.1	12087319	.	A	G	.	.	MAF_INRAE=7.5
NC_035079.1	12087333	.	G	C	.	.	MAF_INRAE=5.0
NC_035079.1	12087411	.	A	G	.	.	MAF_INRAE=9.494;MAF_USDA=20.455
NC_035079.1	12087418	.	G	A	.	.	MAF_INRAE=9.494;MAF_USDA=6.818
NC_035079.1	12087705	.	T	C	.	.	MAF_USDA=27.711
NC_035079.1	12087725	.	A	T	.	.	MAF_USDA=6.78
NC_035079.1	12087793	.	C	T	.	.	MAF_INRAE=1.667;MAF_USDA=25.301
NC_035079.1	12087796	.	T	C	.	.	MAF_USDA=4.167
NC_035079.1	12087816	.	A	G	.	.	MAF_INRAE=10.0;MAF_USDA=7.229
NC_035079.1	12087820	.	G	T	.	.	MAF_INRAE=43.038;MAF_USDA=44.578
NC_035079.1	12087929	.	T	A	.	.	MAF_USDA=14.583
NC_035079.1	12087936	.	G	C	.	.	MAF_USDA=13.253
NC_035079.1	12087947	.	G	T	.	.	MAF_USDA=31.25
NC_035079.1	12087951	.	T	A	.	.	MAF_INRAE=4.167;MAF_USDA=13.559
NC_035079.1	12087953	.	C	T	.	.	MAF_USDA=47.59
NC_035079.1	12087962	.	C	T	.	.	MAF_INRAE=4.167
NC_035079.1	12087966	.	A	G	.	.	MAF_USDA=9.322
NC_035079.1	12087976	.	T	C	.	.	MAF_USDA=1.695
NC_035079.1	12087982	.	C	G	.	.	MAF_USDA=15.254
NC_035079.1	12088080	.	T	A	.	.	MAF_USDA=1.695
NC_035079.1	12088085	.	T	G	.	.	MAF_INRAE=3.333
NC_035079.1	12089276	.	C	A	.	.	MAF_USDA=22.917
NC_035079.1	12089504	.	C	T	.	.	MAF_INRAE=15.789
NC_035079.1	12089684	.	T	C	.	.	MAF_USDA=12.5
NC_035079.1	12089731	.	G	A	.	.	MAF_USDA=21.739
NC_035079.1	12089748	.	C	T	.	.	MAF_USDA=36.957
NC_035079.1	12089766	.	T	G	.	.	MAF_USDA=39.13
NC_035079.1	12089992	.	G	A	.	.	MAF_USDA=26.087
NC_035079.1	12090074	.	G	A	.	.	MAF_USDA=4.098
NC_035079.1	12092439	.	A	G	.	.	MAF_INRAE=21.053
NC_035079.1	12092460	.	A	C	.	.	MAF_USDA=5.738
NC_035079.1	12092506	.	T	C	.	.	MAF_INRAE=50.0;MAF_USDA=47.647
NC_035079.1	12092549	.	G	A	.	.	MAF_INRAE=42.405;MAF_USDA=15.294
NC_035079.1	12092631	.	G	C	.	.	MAF_INRAE=42.405;MAF_USDA=12.941
NC_035079.1	12092654	.	G	A	.	.	MAF_USDA=12.5
NC_035079.1	12092712	.	T	A	.	.	MAF_INRAE=25.949;MAF_USDA=31.765
NC_035079.1	12092748	.	G	T	.	.	MAF_USDA=16.667
NC_035079.1	12092749	.	T	C	.	.	MAF_USDA=50.0
NC_035079.1	12092773	.	G	A	.	.	MAF_USDA=50.0
NC_035079.1	12092815	.	T	G	.	.	MAF_INRAE=47.468;MAF_USDA=47.647
NC_035079.1	12092863	.	A	G	.	.	MAF_USDA=2.459
NC_035079.1	12092885	.	G	A	.	.	MAF_USDA=12.5
NC_035079.1	12092897	.	G	A	.	.	MAF_INRAE=48.734;MAF_USDA=50.0
NC_035079.1	12092900	.	T	C	.	.	MAF_INRAE=39.167;MAF_USDA=50.0
NC_035079.1	12092909	.	C	T	.	.	MAF_USDA=3.279
NC_035079.1	12093035	.	T	G	.	.	MAF_INRAE=47.468;MAF_USDA=48.81
NC_035079.1	12093225	.	G	A	.	.	MAF_INRAE=44.167;MAF_USDA=41.667
NC_035079.1	12093247	.	T	A	.	.	MAF_INRAE=50.0;MAF_USDA=10.417
NC_035079.1	12093278	.	G	A	.	.	MAF_INRAE=20.886;MAF_USDA=37.5
NC_035079.1	12093284	.	C	T	.	.	MAF_INRAE=10.127;MAF_USDA=8.333
NC_035079.1	12093314	.	A	G	.	.	MAF_INRAE=38.333;MAF_USDA=48.235
NC_035079.1	12093453	.	C	G	.	.	MAF_USDA=1.639
NC_035079.1	12093613	.	G	A	.	.	MAF_INRAE=21.053;MAF_USDA=45.833
NC_035079.1	12093641	.	C	T	.	.	MAF_USDA=4.167
NC_035079.1	12093675	.	C	T	.	.	MAF_INRAE=4.43;MAF_USDA=5.738
NC_035079.1	12093700	.	C	T	.	.	MAF_INRAE=50.0;MAF_USDA=47.647
NC_035079.1	12093714	.	C	T	.	.	MAF_INRAE=49.367;MAF_USDA=48.235
NC_035079.1	12093747	.	T	C	.	.	MAF_INRAE=50.0;MAF_USDA=48.235
NC_035079.1	12093839	.	A	G	.	.	MAF_USDA=18.75
NC_035079.1	12094035	.	GCC	GCA	.	.	MAF_USDA=45.833
NC_035079.1	12094037	.	C	A	.	.	MAF_INRAE=21.053
NC_035079.1	12094052	.	C	G	.	.	MAF_INRAE=50.0;MAF_USDA=47.647
NC_035079.1	12094085	.	C	T	.	.	MAF_INRAE=50.0;MAF_USDA=45.833
NC_035079.1	12094093	.	G	T	.	.	MAF_INRAE=50.0;MAF_USDA=48.824
NC_035079.1	12094165	.	C	A	.	.	MAF_INRAE=26.582;MAF_USDA=32.941
NC_035079.1	12094180	.	G	T	.	.	MAF_INRAE=15.833;MAF_USDA=2.459
NC_035079.1	12094244	.	A	G	.	.	MAF_INRAE=48.101;MAF_USDA=49.405
NC_035079.1	12094256	.	T	C	.	.	MAF_INRAE=20.253;MAF_USDA=14.286
NC_035079.1	12094370	.	T	C	.	.	MAF_INRAE=11.667
NC_035079.1	12094386	.	T	C	.	.	MAF_INRAE=10.0
NC_035079.1	12094390	.	T	C	.	.	MAF_INRAE=10.833
NC_035079.1	12094422	.	G	A	.	.	MAF_INRAE=21.667;MAF_USDA=8.197
NC_035079.1	12094448	.	T	A	.	.	MAF_INRAE=42.405;MAF_USDA=12.941
NC_035079.1	12094455	.	A	T	.	.	MAF_INRAE=47.468;MAF_USDA=49.412
NC_035079.1	12094467	.	C	A	.	.	MAF_INRAE=47.468;MAF_USDA=48.824
NC_035079.1	12094471	.	A	T	.	.	MAF_INRAE=37.5;MAF_USDA=45.833
NC_035079.1	12094497	.	A	C	.	.	MAF_INRAE=42.405;MAF_USDA=14.118
NC_035079.1	12094535	.	A	C	.	.	MAF_INRAE=47.468
NC_035079.1	12094551	.	C	T	.	.	MAF_INRAE=47.468;MAF_USDA=48.214
NC_035079.1	12094570	.	C	T	.	.	MAF_INRAE=42.405;MAF_USDA=15.294
NC_035079.1	12094572	.	C	A	.	.	MAF_INRAE=8.861;MAF_USDA=14.118
NC_035079.1	12094599	.	A	C	.	.	MAF_INRAE=47.468;MAF_USDA=47.647
NC_035079.1	12094618	.	T	A	.	.	MAF_INRAE=5.263;MAF_USDA=4.918
NC_035079.1	12094692	.	T	G	.	.	MAF_INRAE=42.405;MAF_USDA=15.294
NC_035079.1	12094716	.	G	A	.	.	MAF_USDA=3.333
NC_035079.1	12094788	.	T	A	.	.	MAF_INRAE=47.468;MAF_USDA=48.81
NC_035079.1	12094815	.	G	A	.	.	MAF_USDA=10.417
NC_035079.1	12094856	.	G	A	.	.	MAF_INRAE=47.468;MAF_USDA=47.619
NC_035079.1	12094885	.	G	T	.	.	MAF_INRAE=47.468;MAF_USDA=48.81
NC_035079.1	12094898	.	C	T	.	.	MAF_USDA=33.333
NC_035079.1	12094901	.	C	T	.	.	MAF_INRAE=42.405;MAF_USDA=13.095
NC_035079.1	12094914	.	G	T	.	.	MAF_INRAE=21.053;MAF_USDA=45.833
NC_035079.1	12095065	.	G	A	.	.	MAF_INRAE=10.0;MAF_USDA=10.588
NC_035079.1	12095110	.	G	A	.	.	MAF_USDA=3.279
NC_035079.1	12095161	.	T	C	.	.	MAF_INRAE=17.5;MAF_USDA=2.459
NC_035079.1	12095169	.	C	A	.	.	MAF_USDA=8.197
NC_035079.1	12095185	.	G	A	.	.	MAF_USDA=2.459
NC_035079.1	12095197	.	G	A	.	.	MAF_USDA=2.459
NC_035079.1	12095216	.	T	C	.	.	MAF_USDA=3.279
NC_035079.1	12095257	.	A	G	.	.	MAF_INRAE=42.405;MAF_USDA=15.294
NC_035079.1	12095352	.	C	T	.	.	MAF_USDA=7.377
NC_035079.1	12095354	.	G	C	.	.	MAF_USDA=3.279
NC_035079.1	12095355	.	T	C	.	.	MAF_USDA=6.557
NC_035079.1	12095356	.	C	T	.	.	MAF_USDA=43.75
NC_035079.1	12095405	.	T	A	.	.	MAF_USDA=45.833
NC_035079.1	12095420	.	T	C	.	.	MAF_USDA=12.5
NC_035079.1	12095442	.	T	C	.	.	MAF_INRAE=5.0
NC_035079.1	12095448	.	A	T	.	.	MAF_INRAE=5.0
NC_035079.1	12095462	.	G	C	.	.	MAF_INRAE=2.5
NC_035079.1	12095570	.	T	C	.	.	MAF_INRAE=1.667
NC_035079.1	12095571	.	C	T	.	.	MAF_INRAE=6.667
NC_035079.1	12095608	.	C	T	.	.	MAF_INRAE=1.667
NC_035079.1	12095641	.	G	A	.	.	MAF_USDA=4.118
NC_035079.1	12095660	.	C	A	.	.	MAF_USDA=4.918
NC_035079.1	12095662	.	G	A	.	.	MAF_USDA=8.824
NC_035079.1	12095691	.	A	T	.	.	MAF_USDA=29.412
NC_035079.1	12095692	.	G	A	.	.	MAF_USDA=28.824
NC_035079.1	12095713	.	T	G	.	.	MAF_USDA=14.706
NC_035079.1	12095714	.	A	T	.	.	MAF_USDA=2.459
NC_035079.1	12095716	.	T	A	.	.	MAF_USDA=3.279
NC_035079.1	12095718	.	C	T	.	.	MAF_USDA=12.353
NC_035079.1	12095722	.	T	C	.	.	MAF_USDA=12.353
NC_035079.1	12095817	.	C	T	.	.	MAF_USDA=4.706
NC_035079.1	12095868	.	T	C	.	.	MAF_INRAE=4.167
NC_035079.1	12095905	.	C	T	.	.	MAF_INRAE=41.139;MAF_USDA=20.0
NC_035079.1	12095927	.	A	G	.	.	MAF_USDA=4.098
NC_035079.1	12095947	.	C	A	.	.	MAF_USDA=1.639
NC_035079.1	12095949	.	A	T	.	.	MAF_USDA=1.639
NC_035079.1	12095951	.	G	T	.	.	MAF_USDA=1.639
NC_035079.1	12095980	.	G	C	.	.	MAF_USDA=2.459
NC_035079.1	12095994	.	G	A	.	.	MAF_INRAE=1.667
NC_035079.1	12096033	.	G	C	.	.	MAF_USDA=3.279
NC_035079.1	12096093	.	G	T	.	.	MAF_INRAE=20.886;MAF_USDA=15.294
NC_035079.1	12096211	.	C	T	.	.	MAF_INRAE=23.418;MAF_USDA=4.918
NC_035079.1	12096217	.	G	A	.	.	MAF_INRAE=17.089;MAF_USDA=4.918
NC_035079.1	12096236	.	C	G	.	.	MAF_USDA=2.459
NC_035079.1	12096324	.	G	A	.	.	MAF_USDA=12.5
NC_035079.1	12096378	.	T	G	.	.	MAF_INRAE=19.62;MAF_USDA=41.765
NC_035079.1	12096386	.	G	T	.	.	MAF_INRAE=17.722;MAF_USDA=18.852
NC_035079.1	12096474	.	A	C	.	.	MAF_USDA=16.393
NC_035079.1	12096494	.	C	G	.	.	MAF_INRAE=25.949;MAF_USDA=23.529
NC_035079.1	12096562	.	G	A	.	.	MAF_INRAE=20.886;MAF_USDA=11.765
NC_035079.1	12096606	.	G	A	.	.	MAF_USDA=1.639
NC_035079.1	12096647	.	T	C	.	.	MAF_INRAE=41.139;MAF_USDA=11.765
NC_035079.1	12096660	.	A	C	.	.	MAF_INRAE=41.139;MAF_USDA=17.647
NC_035079.1	12096689	.	G	A	.	.	MAF_INRAE=20.886;MAF_USDA=12.353
NC_035079.1	12096690	.	A	T	.	.	MAF_INRAE=14.167;MAF_USDA=12.353
NC_035079.1	12096693	.	A	T	.	.	MAF_INRAE=5.263;MAF_USDA=6.557
NC_035079.1	12096710	.	G	T	.	.	MAF_INRAE=4.167;MAF_USDA=9.016
NC_035079.1	12096791	.	G	T	.	.	MAF_INRAE=20.886;MAF_USDA=12.353
NC_035079.1	12096813	.	A	G	.	.	MAF_INRAE=3.333;MAF_USDA=1.639
NC_035079.1	12096839	.	A	G	.	.	MAF_USDA=1.639
NC_035079.1	12096881	.	A	C	.	.	MAF_INRAE=3.333;MAF_USDA=2.459
NC_035079.1	12096890	.	T	C	.	.	MAF_INRAE=47.468;MAF_USDA=45.882
NC_035079.1	12096916	.	A	C	.	.	MAF_INRAE=46.835;MAF_USDA=48.235
NC_035079.1	12096938	.	G	T	.	.	MAF_INRAE=3.333
NC_035079.1	12097005	.	T	G	.	.	MAF_INRAE=46.835;MAF_USDA=43.75
NC_035079.1	12097022	.	G	A	.	.	MAF_USDA=2.459
NC_035079.1	12097098	.	G	A	.	.	MAF_USDA=6.557
NC_035079.1	12097128	.	G	A	.	.	MAF_USDA=5.882
NC_035079.1	12097173	.	C	G	.	.	MAF_INRAE=43.038;MAF_USDA=39.412
NC_035079.1	12097239	.	A	C	.	.	MAF_INRAE=43.038;MAF_USDA=43.529
NC_035079.1	12097322	.	A	G	.	.	MAF_INRAE=10.127;MAF_USDA=37.059
NC_035079.1	12097346	.	G	T	.	.	MAF_INRAE=10.833;MAF_USDA=5.294
NC_035079.1	12097362	.	G	T	.	.	MAF_USDA=1.639
NC_035079.1	12097423	.	G	T	.	.	MAF_USDA=3.279
NC_035079.1	12097467	.	A	T	.	.	MAF_INRAE=41.772;MAF_USDA=19.412
NC_035079.1	12097489	.	C	A	.	.	MAF_INRAE=44.304;MAF_USDA=35.882
NC_035079.1	12097536	.	A	C	.	.	MAF_INRAE=42.105;MAF_USDA=32.941
NC_035079.1	12097538	.	TT	TG	.	.	MAF_USDA=10.417
NC_035079.1	12097545	.	G	T	.	.	MAF_USDA=35.417
NC_035079.1	12097546	.	T	G	.	.	MAF_INRAE=21.667
NC_035079.1	12097551	.	G	T	.	.	MAF_INRAE=42.105;MAF_USDA=33.333
NC_035079.1	12097583	.	T	G	.	.	MAF_INRAE=43.038;MAF_USDA=38.235
NC_035079.1	12097585	.	C	T	.	.	MAF_INRAE=10.833;MAF_USDA=6.471
NC_035079.1	12097627	.	T	C	.	.	MAF_INRAE=9.494;MAF_USDA=12.941
NC_035079.1	12097737	.	G	A	.	.	MAF_USDA=1.639
NC_035079.1	12097739	.	C	T	.	.	MAF_INRAE=43.038;MAF_USDA=39.412
NC_035079.1	12097753	.	T	G	.	.	MAF_USDA=1.639
NC_035079.1	12097792	.	T	A	.	.	MAF_INRAE=5.0
NC_035079.1	12097836	.	A	C	.	.	MAF_INRAE=40.833
NC_035079.1	12097838	.	T	G	.	.	MAF_INRAE=40.833
NC_035079.1	12097858	.	A	T	.	.	MAF_USDA=30.0
NC_035079.1	12097859	.	C	T	.	.	MAF_USDA=13.115
NC_035079.1	12097861	.	A	G	.	.	MAF_USDA=6.557
NC_035079.1	12097876	.	A	T	.	.	MAF_USDA=22.131
NC_035079.1	12097880	.	A	C	.	.	MAF_USDA=22.131
NC_035079.1	12097881	.	A	G	.	.	MAF_USDA=3.279
NC_035079.1	12097882	.	C	T	.	.	MAF_USDA=14.754
NC_035079.1	12097887	.	C	A	.	.	MAF_USDA=6.557
NC_035079.1	12097892	.	A	T	.	.	MAF_USDA=6.557
NC_035079.1	12097918	.	G	A	.	.	MAF_USDA=22.951
NC_035079.1	12097952	.	G	T	.	.	MAF_USDA=21.186
NC_035079.1	12097972	.	A	G	.	.	MAF_INRAE=10.0
NC_035079.1	12097997	.	A	G	.	.	MAF_USDA=23.77
NC_035079.1	12098153	.	C	A	.	.	MAF_USDA=1.639
NC_035079.1	12098173	.	G	T	.	.	MAF_INRAE=43.038;MAF_USDA=32.353
NC_035079.1	12098234	.	C	T	.	.	MAF_INRAE=43.038;MAF_USDA=30.0
NC_035079.1	12098243	.	T	C	.	.	MAF_INRAE=45.57;MAF_USDA=44.118
NC_035079.1	12098306	.	T	C	.	.	MAF_INRAE=45.57;MAF_USDA=30.0
NC_035079.1	12098357	.	C	A	.	.	MAF_USDA=2.459
NC_035079.1	12098377	.	T	C	.	.	MAF_USDA=1.639
NC_035079.1	12098407	.	A	G	.	.	MAF_USDA=33.529
NC_035079.1	12098415	.	C	A	.	.	MAF_USDA=28.235
NC_035079.1	12098418	.	T	A	.	.	MAF_INRAE=36.667;MAF_USDA=42.353
NC_035079.1	12098419	.	G	T	.	.	MAF_INRAE=36.667;MAF_USDA=42.941
NC_035079.1	12098587	.	T	A	.	.	MAF_USDA=29.762
NC_035079.1	12098588	.	A	G	.	.	MAF_INRAE=14.167;MAF_USDA=11.31
NC_035079.1	12098611	.	A	T	.	.	MAF_INRAE=12.5;MAF_USDA=15.854
NC_035079.1	12098621	.	A	G	.	.	MAF_INRAE=46.203;MAF_USDA=43.529
NC_035079.1	12098633	.	G	T	.	.	MAF_INRAE=43.671;MAF_USDA=45.294
NC_035079.1	12098634	.	G	A	.	.	MAF_INRAE=45.833;MAF_USDA=43.529
NC_035079.1	12098636	.	A	T	.	.	MAF_INRAE=3.333;MAF_USDA=1.639
NC_035079.1	12098638	.	G	A	.	.	MAF_INRAE=45.833;MAF_USDA=44.118
NC_035079.1	12098639	.	G	T	.	.	MAF_USDA=2.459
NC_035079.1	12098652	.	G	A	.	.	MAF_INRAE=12.5;MAF_USDA=14.706
NC_035079.1	12098714	.	A	G	.	.	MAF_USDA=12.5
NC_035079.1	12098773	.	T	G	.	.	MAF_INRAE=35.443;MAF_USDA=35.417
NC_035079.1	12098774	.	C	A	.	.	MAF_INRAE=45.833;MAF_USDA=33.529
NC_035079.1	12098814	.	G	A	.	.	MAF_USDA=16.667
NC_035079.1	12098830	.	T	C	.	.	MAF_INRAE=43.671;MAF_USDA=48.824
NC_035079.1	12098864	.	A	C	.	.	MAF_INRAE=3.333;MAF_USDA=1.639
NC_035079.1	12098872	.	T	G	.	.	MAF_USDA=33.607
NC_035079.1	12098876	.	G	A	.	.	MAF_INRAE=42.405;MAF_USDA=45.294
NC_035079.1	12098893	.	G	A	.	.	MAF_INRAE=2.5;MAF_USDA=6.557
NC_035079.1	12098896	.	A	G	.	.	MAF_INRAE=3.333;MAF_USDA=6.471
NC_035079.1	12098903	.	A	C	.	.	MAF_INRAE=2.532
NC_035079.1	12098934	.	T	A	.	.	MAF_INRAE=6.962;MAF_USDA=10.0
NC_035079.1	12098959	.	T	G	.	.	MAF_USDA=7.377
NC_035079.1	12098965	.	C	T	.	.	MAF_USDA=6.557
NC_035079.1	12099049	.	T	G	.	.	MAF_USDA=24.59
NC_035079.1	12099066	.	G	A	.	.	MAF_USDA=25.41
NC_035079.1	12099070	.	T	A	.	.	MAF_INRAE=1.667;MAF_USDA=13.934
NC_035079.1	12099101	.	G	A	.	.	MAF_USDA=6.557
NC_035079.1	12099120	.	G	A	.	.	MAF_USDA=8.824
NC_035079.1	12099127	.	T	G	.	.	MAF_INRAE=1.667;MAF_USDA=5.738
NC_035079.1	12099136	.	T	G	.	.	MAF_INRAE=2.5;MAF_USDA=6.557
NC_035079.1	12099138	.	T	G	.	.	MAF_INRAE=17.5;MAF_USDA=5.882
NC_035079.1	12099148	.	G	A	.	.	MAF_USDA=16.667
NC_035079.1	12099158	.	G	T	.	.	MAF_USDA=2.459
NC_035079.1	12099167	.	C	T	.	.	MAF_INRAE=3.333;MAF_USDA=7.647
NC_035079.1	12099169	.	T	G	.	.	MAF_INRAE=17.5;MAF_USDA=8.824
NC_035079.1	12099170	.	G	T	.	.	MAF_USDA=31.967
NC_035079.1	12099179	.	A	T	.	.	MAF_USDA=20.833
NC_035079.1	12099208	.	T	A	.	.	MAF_INRAE=16.667;MAF_USDA=32.353
NC_035079.1	12099211	.	C	G	.	.	MAF_INRAE=10.0;MAF_USDA=5.294
NC_035079.1	12099214	.	T	A	.	.	MAF_USDA=8.824
NC_035079.1	12099223	.	G	T	.	.	MAF_INRAE=47.5;MAF_USDA=30.588
NC_035079.1	12099235	.	T	C	.	.	MAF_USDA=8.197
NC_035079.1	12099258	.	G	T	.	.	MAF_INRAE=31.646;MAF_USDA=21.176
NC_035079.1	12099264	.	A	G	.	.	MAF_INRAE=16.667;MAF_USDA=5.294
NC_035079.1	12099299	.	G	C	.	.	MAF_USDA=8.333
NC_035079.1	12099300	.	C	A	.	.	MAF_USDA=8.333
NC_035079.1	12099301	.	C	T	.	.	MAF_USDA=6.25
NC_035079.1	12099318	.	G	A	.	.	MAF_INRAE=41.772;MAF_USDA=43.529
NC_035079.1	12099372	.	G	C	.	.	MAF_INRAE=1.667
NC_035079.1	12099398	.	T	C	.	.	MAF_USDA=30.328
NC_035079.1	12099403	.	T	G	.	.	MAF_INRAE=15.833;MAF_USDA=16.471
NC_035079.1	12099474	.	A	G	.	.	MAF_USDA=36.667
NC_035079.1	12099484	.	G	C	.	.	MAF_USDA=16.667
NC_035079.1	12099523	.	T	A	.	.	MAF_USDA=34.167
NC_035079.1	12099554	.	A	T	.	.	MAF_USDA=2.5
NC_035079.1	12099597	.	G	A	.	.	MAF_INRAE=41.139;MAF_USDA=27.381
NC_035079.1	12099617	.	T	C	.	.	MAF_USDA=29.167
NC_035079.1	12099665	.	A	C	.	.	MAF_INRAE=42.405
NC_035079.1	12099735	.	A	T	.	.	MAF_USDA=13.115
NC_035079.1	12099750	.	T	A	.	.	MAF_USDA=7.377
NC_035079.1	12099752	.	C	T	.	.	MAF_USDA=6.557
NC_035079.1	12099767	.	A	G	.	.	MAF_USDA=2.381
NC_035079.1	12103464	.	T	G	.	.	MAF_USDA=3.279
NC_035079.1	12103590	.	T	C	.	.	MAF_USDA=37.059
NC_035079.1	12103593	.	C	T	.	.	MAF_USDA=37.647
NC_035079.1	12103605	.	A	C	.	.	MAF_USDA=42.941
NC_035079.1	12103623	.	G	A	.	.	MAF_USDA=6.557
NC_035079.1	12103641	.	G	A	.	.	MAF_USDA=4.918
NC_035079.1	12103643	.	G	A	.	.	MAF_USDA=4.918
NC_035079.1	12103662	.	T	C	.	.	MAF_USDA=33.333
NC_035079.1	12103683	.	C	T	.	.	MAF_USDA=4.918
NC_035079.1	12103700	.	T	A	.	.	MAF_USDA=10.656
NC_035079.1	12103713	.	C	A	.	.	MAF_USDA=6.557
NC_035079.1	12103716	.	A	G	.	.	MAF_USDA=11.475
NC_035079.1	12103728	.	T	C	.	.	MAF_USDA=15.574
NC_035079.1	12103738	.	G	A	.	.	MAF_USDA=46.721
NC_035079.1	12103753	.	G	T	.	.	MAF_INRAE=45.833;MAF_USDA=17.213
NC_035079.1	12103770	.	G	A	.	.	MAF_INRAE=2.632
NC_035079.1	12103772	.	T	C	.	.	MAF_USDA=4.918
NC_035079.1	12103778	.	C	T	.	.	MAF_USDA=4.918
NC_035079.1	12103828	.	A	G	.	.	MAF_USDA=6.557
NC_035079.1	12103915	.	T	C	.	.	MAF_INRAE=24.051;MAF_USDA=22.131
NC_035079.1	12103959	.	T	G	.	.	MAF_USDA=1.639
NC_035079.1	12104048	.	T	G	.	.	MAF_INRAE=5.263;MAF_USDA=4.918
NC_035079.1	12104165	.	G	T	.	.	MAF_USDA=1.639
NC_035079.1	12104174	.	A	T	.	.	MAF_INRAE=20.253;MAF_USDA=8.197
NC_035079.1	12104178	.	T	C	.	.	MAF_INRAE=22.785;MAF_USDA=17.059
NC_035079.1	12104261	.	T	C	.	.	MAF_INRAE=10.833;MAF_USDA=5.882
NC_035079.1	12104263	.	G	A	.	.	MAF_INRAE=9.494;MAF_USDA=11.176
NC_035079.1	12104264	.	T	C	.	.	MAF_USDA=6.471
NC_035079.1	12104277	.	G	A,T	.	.	MAF_INRAE=31.579
NC_035079.1	12104279	.	A	T	.	.	MAF_INRAE=45.0;MAF_USDA=26.471
NC_035079.1	12104280	.	A	T	.	.	MAF_INRAE=11.667;MAF_USDA=35.294
NC_035079.1	12104281	.	T	A	.	.	MAF_INRAE=3.333;MAF_USDA=6.557
NC_035079.1	12104318	.	G	T	.	.	MAF_USDA=47.917
NC_035079.1	12104326	.	T	G	.	.	MAF_INRAE=23.418;MAF_USDA=17.647
NC_035079.1	12104441	.	G	A	.	.	MAF_USDA=7.377
NC_035079.1	12104444	.	C	T	.	.	MAF_INRAE=6.667
NC_035079.1	12104462	.	T	A	.	.	MAF_USDA=2.459
NC_035079.1	12104536	.	C	G	.	.	MAF_INRAE=9.494;MAF_USDA=12.353
NC_035079.1	12104539	.	G	T	.	.	MAF_INRAE=21.667;MAF_USDA=3.279
NC_035079.1	12104552	.	C	T	.	.	MAF_INRAE=9.167
NC_035079.1	12104562	.	C	A	.	.	MAF_USDA=5.738
NC_035079.1	12104569	.	A	G	.	.	MAF_INRAE=7.5
NC_035079.1	12104612	.	A	C	.	.	MAF_USDA=3.279
NC_035079.1	12104641	.	G	A	.	.	MAF_USDA=5.882
NC_035079.1	12104669	.	G	T	.	.	MAF_INRAE=37.5
NC_035079.1	12104683	.	C	T	.	.	MAF_INRAE=3.333
NC_035079.1	12104684	.	A	G	.	.	MAF_INRAE=39.167
NC_035079.1	12104703	.	T	G	.	.	MAF_INRAE=42.5
NC_035079.1	12104729	.	A	C	.	.	MAF_INRAE=36.667
NC_035079.1	12104783	.	G	T	.	.	MAF_INRAE=45.833
NC_035079.1	12104808	.	T	C	.	.	MAF_INRAE=45.0
NC_035079.1	12104823	.	C	T	.	.	MAF_INRAE=13.333
NC_035079.1	12104855	.	G	T	.	.	MAF_INRAE=50.0
NC_035079.1	12104857	.	C	A	.	.	MAF_INRAE=50.0
NC_035079.1	12104860	.	A	T	.	.	MAF_INRAE=50.0
NC_035079.1	12104861	.	C	G	.	.	MAF_INRAE=50.0
NC_035079.1	12104868	.	T	A	.	.	MAF_INRAE=50.0
NC_035079.1	12104914	.	A	C	.	.	MAF_INRAE=33.333
NC_035079.1	12104957	.	A	T	.	.	MAF_INRAE=5.0
NC_035079.1	12104962	.	A	T	.	.	MAF_INRAE=5.0
NC_035079.1	12104966	.	C	T	.	.	MAF_INRAE=4.167
NC_035079.1	12104990	.	T	G	.	.	MAF_INRAE=23.418;MAF_USDA=34.706
NC_035079.1	12105001	.	C	T	.	.	MAF_USDA=7.377
NC_035079.1	12105066	.	C	T	.	.	MAF_USDA=20.833
NC_035079.1	12105120	.	T	A	.	.	MAF_INRAE=15.0;MAF_USDA=32.353
NC_035079.1	12105157	.	G	A	.	.	MAF_INRAE=13.333;MAF_USDA=37.059
NC_035079.1	12105279	.	T	A	.	.	MAF_USDA=12.5
NC_035079.1	12105280	.	A	T	.	.	MAF_USDA=12.5
NC_035079.1	12105349	.	A	G	.	.	MAF_INRAE=2.5;MAF_USDA=13.934
NC_035079.1	12105361	.	T	C	.	.	MAF_USDA=5.738
NC_035079.1	12105388	.	A	G	.	.	MAF_USDA=6.557
NC_035079.1	12105414	.	A	C	.	.	MAF_INRAE=22.785;MAF_USDA=35.417
NC_035079.1	12105576	.	A	G	.	.	MAF_USDA=39.583
NC_035079.1	12105696	.	A	C	.	.	MAF_INRAE=11.667;MAF_USDA=37.059
NC_035079.1	12105789	.	A	C	.	.	MAF_USDA=2.459
NC_035079.1	12105841	.	C	T	.	.	MAF_INRAE=23.418;MAF_USDA=16.667
NC_035079.1	12105977	.	A	G	.	.	MAF_INRAE=41.772;MAF_USDA=16.471
NC_035079.1	12106259	.	G	C	.	.	MAF_USDA=1.639
NC_035079.1	12106275	.	G	T	.	.	MAF_USDA=33.333
NC_035079.1	12106327	.	C	T	.	.	MAF_USDA=6.471
NC_035079.1	12106328	.	G	C	.	.	MAF_USDA=2.459
NC_035079.1	12106336	.	G	A	.	.	MAF_INRAE=2.5;MAF_USDA=1.639
NC_035079.1	12106360	.	G	A	.	.	MAF_USDA=1.639
NC_035079.1	12106405	.	C	T	.	.	MAF_INRAE=34.177;MAF_USDA=37.5
NC_035079.1	12106435	.	G	A	.	.	MAF_INRAE=12.5
NC_035079.1	12106437	.	C	T	.	.	MAF_INRAE=12.5
NC_035079.1	12106476	.	A	G	.	.	MAF_USDA=14.754
NC_035079.1	12106595	.	A	T	.	.	MAF_USDA=24.59
NC_035079.1	12106620	.	C	T	.	.	MAF_USDA=6.471
NC_035079.1	12106621	.	G	C	.	.	MAF_USDA=4.918
NC_035079.1	12106643	.	T	C	.	.	MAF_USDA=1.639
NC_035079.1	12106776	.	C	T	.	.	MAF_INRAE=22.785;MAF_USDA=35.417
NC_035079.1	12106860	.	C	T	.	.	MAF_INRAE=22.785
NC_035079.1	12106868	.	G	A	.	.	MAF_INRAE=22.785;MAF_USDA=8.197
NC_035079.1	12106990	.	G	T	.	.	MAF_USDA=1.639
NC_035079.1	12107000	.	G	C	.	.	MAF_USDA=2.459
NC_035079.1	12107015	.	G	T	.	.	MAF_INRAE=22.785;MAF_USDA=16.071
NC_035079.1	12107052	.	C	T	.	.	MAF_USDA=1.639
NC_035079.1	12107088	.	G	T	.	.	MAF_INRAE=25.316;MAF_USDA=21.765
NC_035079.1	12107104	.	T	C	.	.	MAF_INRAE=13.333;MAF_USDA=12.941
NC_035079.1	12107105	.	G	T	.	.	MAF_INRAE=13.333;MAF_USDA=12.941
NC_035079.1	12107111	.	C	T	.	.	MAF_INRAE=13.333;MAF_USDA=12.941
NC_035079.1	12107129	.	A	T	.	.	MAF_INRAE=9.494;MAF_USDA=12.353
NC_035079.1	12107164	.	A	C	.	.	MAF_INRAE=15.0;MAF_USDA=31.765
NC_035079.1	12107183	.	C	T	.	.	MAF_INRAE=3.333;MAF_USDA=24.59
NC_035079.1	12107187	.	C	T	.	.	MAF_USDA=7.059
NC_035079.1	12107195	.	T	A	.	.	MAF_USDA=35.417
NC_035079.1	12107382	.	A	G	.	.	MAF_INRAE=23.418;MAF_USDA=41.071
NC_035079.1	12107385	.	C	T	.	.	MAF_USDA=1.667
NC_035079.1	12107476	.	G	C	.	.	MAF_INRAE=22.785
NC_035079.1	12107526	.	A	C	.	.	MAF_USDA=4.706
NC_035079.1	12107533	.	A	G	.	.	MAF_INRAE=23.418;MAF_USDA=41.765
NC_035079.1	12107610	.	C	A	.	.	MAF_INRAE=10.833;MAF_USDA=5.882
NC_035079.1	12107660	.	G	A	.	.	MAF_USDA=1.639
NC_035079.1	12107664	.	C	T	.	.	MAF_USDA=1.639
NC_035079.1	12107665	.	A	G	.	.	MAF_USDA=2.459
NC_035079.1	12107676	.	G	C	.	.	MAF_USDA=7.377
NC_035079.1	12107730	.	T	G	.	.	MAF_USDA=2.459
NC_035079.1	12107755	.	T	C	.	.	MAF_INRAE=10.0;MAF_USDA=2.083
NC_035079.1	12107958	.	C	T	.	.	MAF_INRAE=31.579;MAF_USDA=20.0
NC_035079.1	12107977	.	C	T	.	.	MAF_USDA=16.667
NC_035079.1	12108132	.	C	T	.	.	MAF_USDA=1.639
NC_035079.1	12108316	.	G	A	.	.	MAF_INRAE=2.5
NC_035079.1	12108317	.	A	C	.	.	MAF_INRAE=2.5
NC_035079.1	12108504	.	G	A	.	.	MAF_INRAE=47.5
NC_035079.1	12108522	.	G	A	.	.	MAF_INRAE=14.167
NC_035079.1	12108533	.	A	G	.	.	MAF_INRAE=49.167
NC_035079.1	12108536	.	G	T	.	.	MAF_INRAE=49.167
NC_035079.1	12108543	.	C	G	.	.	MAF_INRAE=15.823
NC_035079.1	12108585	.	T	C	.	.	MAF_INRAE=49.167
NC_035079.1	12108595	.	T	C	.	.	MAF_INRAE=49.167
NC_035079.1	12108604	.	T	C	.	.	MAF_INRAE=49.167
NC_035079.1	12108639	.	G	A	.	.	MAF_INRAE=48.333
NC_035079.1	12108643	.	A	C	.	.	MAF_INRAE=35.833
NC_035079.1	12108671	.	T	C	.	.	MAF_INRAE=7.5
NC_035079.1	12108703	.	A	C	.	.	MAF_INRAE=35.833
NC_035079.1	12108727	.	C	G	.	.	MAF_INRAE=18.333
NC_035079.1	12108734	.	T	C	.	.	MAF_INRAE=15.833
NC_035079.1	12108815	.	G	A	.	.	MAF_INRAE=10.0
NC_035079.1	12108837	.	G	A	.	.	MAF_USDA=5.738
NC_035079.1	12108855	.	G	C	.	.	MAF_INRAE=24.167
NC_035079.1	12108935	.	C	T	.	.	MAF_USDA=10.417
NC_035079.1	12108952	.	A	G	.	.	MAF_INRAE=5.0
NC_035079.1	12108992	.	T	C	.	.	MAF_USDA=5.882
NC_035079.1	12109021	.	A	G	.	.	MAF_USDA=4.706
NC_035079.1	12109032	.	A	T	.	.	MAF_USDA=4.706
NC_035079.1	12109087	.	A	G	.	.	MAF_USDA=5.882
NC_035079.1	12109125	.	T	G	.	.	MAF_USDA=7.059
NC_035079.1	12109285	.	A	G	.	.	MAF_USDA=1.639
NC_035079.1	12109383	.	C	T	.	.	MAF_USDA=6.557
NC_035079.1	12109435	.	A	G	.	.	MAF_USDA=4.706
NC_035079.1	12109450	.	G	A	.	.	MAF_USDA=26.23
NC_035079.1	12109502	.	C	T	.	.	MAF_USDA=2.459
NC_035079.1	12109524	.	T	C	.	.	MAF_INRAE=42.405;MAF_USDA=20.0
NC_035079.1	12109585	.	G	A	.	.	MAF_USDA=3.279
NC_035079.1	12109606	.	A	G	.	.	MAF_INRAE=22.785;MAF_USDA=34.118
NC_035079.1	12109654	.	C	T	.	.	MAF_INRAE=21.519;MAF_USDA=18.824
NC_035079.1	12109726	.	A	G	.	.	MAF_USDA=17.059
NC_035079.1	12109771	.	G	A	.	.	MAF_USDA=5.294
NC_035079.1	12109787	.	C	A	.	.	MAF_INRAE=22.785
NC_035079.1	12109795	.	A	G	.	.	MAF_USDA=26.23
NC_035079.1	12109807	.	T	C	.	.	MAF_INRAE=22.152
NC_035079.1	12109818	.	A	G	.	.	MAF_USDA=23.529
NC_035079.1	12109889	.	C	A	.	.	MAF_INRAE=1.667;MAF_USDA=5.738
NC_035079.1	12110032	.	A	T	.	.	MAF_USDA=5.294
NC_035079.1	12110045	.	A	G	.	.	MAF_INRAE=31.646;MAF_USDA=25.882
NC_035079.1	12110076	.	A	C	.	.	MAF_USDA=1.639
NC_035079.1	12110104	.	C	T	.	.	MAF_USDA=4.098
NC_035079.1	12110175	.	G	A	.	.	MAF_USDA=1.667
NC_035079.1	12110183	.	C	A	.	.	MAF_INRAE=22.785;MAF_USDA=17.059
NC_035079.1	12110191	.	A	C	.	.	MAF_INRAE=22.785;MAF_USDA=17.059
NC_035079.1	12110245	.	A	T	.	.	MAF_INRAE=46.835;MAF_USDA=31.765
NC_035079.1	12110321	.	C	A	.	.	MAF_USDA=10.588
NC_035079.1	12110365	.	G	A	.	.	MAF_INRAE=47.368;MAF_USDA=17.059
NC_035079.1	12110366	.	C	T	.	.	MAF_USDA=17.059
NC_035079.1	12114705	.	T	A	.	.	MAF_INRAE=23.418;MAF_USDA=16.667
NC_035079.1	12114742	.	A	G	.	.	MAF_INRAE=44.937;MAF_USDA=27.647
NC_035079.1	12114787	.	C	A	.	.	MAF_USDA=5.294
NC_035079.1	12114794	.	A	G	.	.	MAF_INRAE=23.418;MAF_USDA=17.059
NC_035079.1	12114864	.	T	A	.	.	MAF_INRAE=19.62;MAF_USDA=4.918
NC_035079.1	12114885	.	G	A	.	.	MAF_USDA=16.393
NC_035079.1	12114916	.	C	T	.	.	MAF_USDA=5.294
NC_035079.1	12114919	.	G	C	.	.	MAF_INRAE=2.5;MAF_USDA=6.557
NC_035079.1	12114973	.	G	C	.	.	MAF_INRAE=23.418;MAF_USDA=16.667
NC_035079.1	12114974	.	T	A	.	.	MAF_INRAE=15.833;MAF_USDA=16.667
NC_035079.1	12114975	.	G	A	.	.	MAF_USDA=7.143
NC_035079.1	12115013	.	T	G	.	.	MAF_INRAE=10.127;MAF_USDA=31.765
NC_035079.1	12115041	.	C	T	.	.	MAF_INRAE=20.253;MAF_USDA=7.377
NC_035079.1	12115083	.	A	C	.	.	MAF_USDA=5.294
NC_035079.1	12115136	.	A	C	.	.	MAF_INRAE=45.57;MAF_USDA=36.471
NC_035079.1	12115179	.	C	A	.	.	MAF_INRAE=20.253;MAF_USDA=11.176
NC_035079.1	12115195	.	C	T	.	.	MAF_INRAE=17.5;MAF_USDA=8.824
NC_035079.1	12115200	.	T	A	.	.	MAF_INRAE=34.81;MAF_USDA=40.588
NC_035079.1	12115251	.	A	C	.	.	MAF_INRAE=33.544;MAF_USDA=44.643
NC_035079.1	12115384	.	G	A	.	.	MAF_INRAE=43.671;MAF_USDA=28.824
NC_035079.1	12115431	.	A	G	.	.	MAF_INRAE=10.833;MAF_USDA=5.882
NC_035079.1	12115464	.	T	G	.	.	MAF_INRAE=23.418;MAF_USDA=17.647
NC_035079.1	12115500	.	T	A	.	.	MAF_USDA=6.557
NC_035079.1	12115526	.	C	A	.	.	MAF_INRAE=43.038;MAF_USDA=37.059
NC_035079.1	12115601	.	G	T	.	.	MAF_INRAE=43.038;MAF_USDA=22.353
NC_035079.1	12115622	.	G	T	.	.	MAF_INRAE=23.418;MAF_USDA=17.059
NC_035079.1	12115764	.	A	T	.	.	MAF_USDA=14.754
NC_035079.1	12115808	.	C	T	.	.	MAF_USDA=6.557
NC_035079.1	12115834	.	A	G	.	.	MAF_USDA=8.824
NC_035079.1	12115855	.	A	G	.	.	MAF_USDA=5.294
NC_035079.1	12115909	.	A	G	.	.	MAF_USDA=5.294
NC_035079.1	12116013	.	T	C	.	.	MAF_INRAE=10.127;MAF_USDA=31.176
NC_035079.1	12116030	.	G	T	.	.	MAF_USDA=1.639
NC_035079.1	12116088	.	C	A	.	.	MAF_USDA=4.706
NC_035079.1	12116090	.	A	T	.	.	MAF_USDA=4.118
NC_035079.1	12116221	.	C	A	.	.	MAF_USDA=45.833
NC_035079.1	12116222	.	A	G	.	.	MAF_USDA=45.833
NC_035079.1	12116245	.	G	T	.	.	MAF_USDA=9.412
NC_035079.1	12116247	.	A	T	.	.	MAF_INRAE=18.333;MAF_USDA=9.412
NC_035079.1	12116290	.	C	T	.	.	MAF_USDA=33.333
NC_035079.1	12116817	.	A	C	.	.	MAF_USDA=29.167
NC_035079.1	12116938	.	C	T	.	.	MAF_INRAE=9.167;MAF_USDA=6.25
NC_035079.1	12116975	.	C	T	.	.	MAF_USDA=8.333
NC_035079.1	12116981	.	A	C	.	.	MAF_INRAE=21.667
NC_035079.1	12117174	.	G	T	.	.	MAF_USDA=10.656
NC_035079.1	12117229	.	C	G	.	.	MAF_USDA=10.417
NC_035079.1	12117242	.	A	C	.	.	MAF_USDA=10.417
NC_035079.1	12117245	.	C	G	.	.	MAF_USDA=10.417
NC_035079.1	12117247	.	A	C	.	.	MAF_USDA=10.417
NC_035079.1	12117363	.	A	C	.	.	MAF_USDA=19.565
NC_035079.1	12119993	.	C	A	.	.	MAF_USDA=10.0
NC_035079.1	12120128	.	G	A	.	.	MAF_INRAE=31.579;MAF_USDA=32.353
NC_035079.1	12120184	.	G	T	.	.	MAF_USDA=2.459
NC_035079.1	12120186	.	T	G	.	.	MAF_INRAE=2.5;MAF_USDA=6.557
NC_035079.1	12120210	.	A	G	.	.	MAF_INRAE=6.329;MAF_USDA=10.0
NC_035079.1	12120290	.	G	A	.	.	MAF_USDA=11.475
NC_035079.1	12120306	.	T	C	.	.	MAF_USDA=14.754
NC_035079.1	12120331	.	C	T	.	.	MAF_USDA=18.033
NC_035079.1	12120471	.	C	A	.	.	MAF_INRAE=14.167;MAF_USDA=3.279
NC_035079.1	12120496	.	A	C	.	.	MAF_USDA=20.492
NC_035079.1	12120509	.	A	G	.	.	MAF_USDA=13.115
NC_035079.1	12120540	.	C	T	.	.	MAF_USDA=11.475
NC_035079.1	12120543	.	G	T	.	.	MAF_USDA=5.738
NC_035079.1	12120603	.	G	A	.	.	MAF_USDA=4.098
NC_035079.1	12120626	.	T	A	.	.	MAF_USDA=3.279
NC_035079.1	12120673	.	A	G	.	.	MAF_INRAE=19.62;MAF_USDA=11.765
NC_035079.1	12120719	.	C	T	.	.	MAF_USDA=6.557
NC_035079.1	12120722	.	C	T	.	.	MAF_INRAE=17.089
NC_035079.1	12120780	.	G	A	.	.	MAF_INRAE=15.789;MAF_USDA=3.279
NC_035079.1	12122087	.	C	A	.	.	MAF_USDA=2.083
NC_035079.1	12122199	.	C	T	.	.	MAF_USDA=4.706
NC_035079.1	12122222	.	A	C	.	.	MAF_INRAE=2.5
NC_035079.1	12122228	.	C	G	.	.	MAF_INRAE=15.789;MAF_USDA=5.738
NC_035079.1	12122241	.	T	G	.	.	MAF_USDA=3.279
NC_035079.1	12122252	.	T	G	.	.	MAF_USDA=9.836
NC_035079.1	12122331	.	C	A	.	.	MAF_INRAE=47.368
NC_035079.1	12122367	.	T	A	.	.	MAF_INRAE=5.263;MAF_USDA=39.344
NC_035079.1	12126235	.	C	T	.	.	MAF_INRAE=15.789;MAF_USDA=4.098
NC_035079.1	12126305	.	A	T	.	.	MAF_USDA=2.459
NC_035079.1	12126346	.	G	T	.	.	MAF_USDA=3.279
NC_035079.1	12126350	.	C	G	.	.	MAF_USDA=5.294
NC_035079.1	12126406	.	G	A	.	.	MAF_INRAE=21.519;MAF_USDA=28.824
NC_035079.1	12126419	.	G	T	.	.	MAF_USDA=4.918
NC_035079.1	12126421	.	T	C	.	.	MAF_USDA=4.098
NC_035079.1	12126433	.	A	G	.	.	MAF_INRAE=19.62;MAF_USDA=8.333
NC_035079.1	12126487	.	T	G	.	.	MAF_INRAE=5.833
NC_035079.1	12126666	.	T	C	.	.	MAF_USDA=14.583
NC_035079.1	12126692	.	C	A	.	.	MAF_USDA=40.588
NC_035079.1	12126760	.	G	C	.	.	MAF_USDA=23.529
NC_035079.1	12126770	.	C	T	.	.	MAF_USDA=31.25
NC_035079.1	12126774	.	G	C	.	.	MAF_USDA=31.25
NC_035079.1	12126775	.	G	A	.	.	MAF_USDA=31.25
NC_035079.1	12126803	.	A	T	.	.	MAF_USDA=42.857
NC_035079.1	12126817	.	A	G	.	.	MAF_USDA=5.833
NC_035079.1	12126843	.	G	A	.	.	MAF_USDA=10.714
NC_035079.1	12126870	.	C	T	.	.	MAF_USDA=27.083
NC_035079.1	12126876	.	C	A	.	.	MAF_USDA=16.667
NC_035079.1	12127065	.	G	A	.	.	MAF_USDA=7.647
NC_035079.1	12127102	.	T	C	.	.	MAF_USDA=11.905
NC_035079.1	12127103	.	A	T	.	.	MAF_USDA=1.667
NC_035079.1	12127126	.	C	A	.	.	MAF_USDA=41.071
NC_035079.1	12127251	.	C	T	.	.	MAF_INRAE=5.263;MAF_USDA=16.667
NC_035079.1	12127320	.	A	G	.	.	MAF_USDA=2.459
NC_035079.1	12127332	.	G	A	.	.	MAF_USDA=1.639
NC_035079.1	12127357	.	G	T	.	.	MAF_INRAE=5.263;MAF_USDA=16.667
NC_035079.1	12127400	.	A	T	.	.	MAF_USDA=22.917
NC_035079.1	12127408	.	C	A	.	.	MAF_USDA=20.833
NC_035079.1	12127426	.	G	A	.	.	MAF_USDA=20.833
NC_035079.1	12127471	.	A	G	.	.	MAF_USDA=24.59
NC_035079.1	12127526	.	T	C	.	.	MAF_USDA=1.639
NC_035079.1	12127537	.	A	C	.	.	MAF_USDA=45.882
NC_035079.1	12127558	.	T	A	.	.	MAF_USDA=42.353
NC_035079.1	12127577	.	A	T	.	.	MAF_USDA=42.262
NC_035079.1	12127615	.	C	A	.	.	MAF_USDA=24.118
NC_035079.1	12127632	.	C	T	.	.	MAF_USDA=8.333
NC_035079.1	12127642	.	T	G	.	.	MAF_USDA=4.918
NC_035079.1	12127649	.	T	G	.	.	MAF_USDA=4.118
NC_035079.1	12127656	.	A	T	.	.	MAF_USDA=4.098
NC_035079.1	12127673	.	C	T	.	.	MAF_USDA=8.197
NC_035079.1	12127691	.	G	A	.	.	MAF_USDA=14.286
NC_035079.1	12127718	.	C	A	.	.	MAF_USDA=8.333
NC_035079.1	12127724	.	G	A	.	.	MAF_USDA=6.25
NC_035079.1	12127726	.	C	A	.	.	MAF_USDA=47.917
NC_035079.1	12127855	.	C	T	.	.	MAF_INRAE=29.167
NC_035079.1	12127869	.	A	G	.	.	MAF_INRAE=21.667
NC_035079.1	12127888	.	C	T	.	.	MAF_INRAE=2.5
NC_035079.1	12133480	.	C	A	.	.	MAF_USDA=11.364
NC_035079.1	12133515	.	G	C	.	.	MAF_USDA=15.217
NC_035079.1	12133533	.	G	A	.	.	MAF_USDA=12.5
NC_035079.1	12133612	.	T	C	.	.	MAF_USDA=2.459
NC_035079.1	12133624	.	G	C	.	.	MAF_USDA=28.235
NC_035079.1	12133626	.	T	A	.	.	MAF_USDA=2.459
NC_035079.1	12133631	.	T	C	.	.	MAF_USDA=1.639
NC_035079.1	12133632	.	G	A	.	.	MAF_USDA=2.459
NC_035079.1	12133634	.	A	G	.	.	MAF_USDA=1.639
NC_035079.1	12133643	.	T	C	.	.	MAF_USDA=3.279
NC_035079.1	12133659	.	G	C	.	.	MAF_USDA=37.059
NC_035079.1	12133678	.	C	A	.	.	MAF_USDA=8.235
NC_035079.1	12133680	.	T	G	.	.	MAF_USDA=8.235
NC_035079.1	12133682	.	G	T	.	.	MAF_USDA=49.18
NC_035079.1	12133685	.	T	C	.	.	MAF_USDA=4.098
NC_035079.1	12133843	.	C	T	.	.	MAF_USDA=4.098
NC_035079.1	12133847	.	A	C	.	.	MAF_USDA=47.541
NC_035079.1	12133938	.	G	T	.	.	MAF_USDA=1.639
NC_035079.1	12133964	.	C	T	.	.	MAF_USDA=12.5
NC_035079.1	12133992	.	T	A	.	.	MAF_INRAE=4.167
NC_035079.1	12134021	.	G	A	.	.	MAF_USDA=45.882
NC_035079.1	12134088	.	T	G	.	.	MAF_INRAE=5.263;MAF_USDA=4.098
NC_035079.1	12134100	.	T	A	.	.	MAF_USDA=1.639
NC_035079.1	12134121	.	T	G	.	.	MAF_INRAE=5.263;MAF_USDA=42.353
NC_035079.1	12134157	.	G	C	.	.	MAF_INRAE=21.053;MAF_USDA=14.706
NC_035079.1	12134175	.	T	C	.	.	MAF_USDA=39.881
NC_035079.1	12134186	.	T	A	.	.	MAF_USDA=42.623
NC_035079.1	12134264	.	T	G	.	.	MAF_USDA=43.976
NC_035079.1	12134410	.	G	T	.	.	MAF_INRAE=2.632
NC_035079.1	12134725	.	T	C	.	.	MAF_USDA=34.783
NC_035079.1	12134808	.	C	T	.	.	MAF_USDA=3.279
NC_035079.1	12134835	.	G	T	.	.	MAF_USDA=4.098
NC_035079.1	12134854	.	C	T	.	.	MAF_INRAE=15.0;MAF_USDA=43.75
NC_035079.1	12134857	.	A	G	.	.	MAF_INRAE=8.333;MAF_USDA=32.353
NC_035079.1	12134912	.	C	A	.	.	MAF_INRAE=1.667;MAF_USDA=4.098
NC_035079.1	12134969	.	C	T	.	.	MAF_INRAE=6.329
NC_035079.1	12135035	.	A	C	.	.	MAF_INRAE=2.632
NC_035079.1	12135043	.	C	A	.	.	MAF_INRAE=7.5
NC_035079.1	12135072	.	T	A	.	.	MAF_INRAE=18.333
NC_035079.1	12135073	.	C	A	.	.	MAF_INRAE=13.333
NC_035079.1	12135098	.	C	A	.	.	MAF_INRAE=2.632
NC_035079.1	12135125	.	A	T	.	.	MAF_INRAE=11.392
NC_035079.1	12135133	.	A	T	.	.	MAF_INRAE=23.333
NC_035079.1	12135134	.	T	A	.	.	MAF_INRAE=23.333
NC_035079.1	12135145	.	G	A	.	.	MAF_INRAE=17.5
NC_035079.1	12135177	.	C	T	.	.	MAF_INRAE=22.5
NC_035079.1	12135178	.	G	A	.	.	MAF_USDA=6.25
NC_035079.1	12135190	.	G	A	.	.	MAF_INRAE=8.861
NC_035079.1	12135231	.	G	A	.	.	MAF_INRAE=12.658
NC_035079.1	12135251	.	G	A	.	.	MAF_INRAE=8.333
NC_035079.1	12135275	.	G	C	.	.	MAF_INRAE=15.0
NC_035079.1	12135287	.	C	T	.	.	MAF_INRAE=2.532
NC_035079.1	12135306	.	T	A	.	.	MAF_INRAE=10.759
NC_035079.1	12135316	.	A	C	.	.	MAF_INRAE=3.333
NC_035079.1	12135326	.	G	T	.	.	MAF_INRAE=9.494
NC_035079.1	12135331	.	C	G	.	.	MAF_INRAE=21.667
NC_035079.1	12135333	.	A	C	.	.	MAF_INRAE=44.167
NC_035079.1	12135346	.	G	T	.	.	MAF_INRAE=44.167
NC_035079.1	12135384	.	T	G	.	.	MAF_INRAE=9.494
NC_035079.1	12135457	.	G	A	.	.	MAF_INRAE=34.167
NC_035079.1	12135460	.	A	T	.	.	MAF_INRAE=34.167
NC_035079.1	12135469	.	G	T	.	.	MAF_INRAE=35.833
NC_035079.1	12135477	.	G	C	.	.	MAF_INRAE=2.632
NC_035079.1	12135484	.	T	A	.	.	MAF_INRAE=15.0
NC_035079.1	12135536	.	A	T	.	.	MAF_INRAE=2.532
NC_035079.1	12135586	.	C	A	.	.	MAF_INRAE=2.632
NC_035079.1	12135603	.	A	T	.	.	MAF_USDA=6.25
NC_035079.1	12135631	.	A	C	.	.	MAF_INRAE=2.532
NC_035079.1	12135675	.	A	G	.	.	MAF_USDA=14.583
NC_035079.1	12135724	.	C	T	.	.	MAF_INRAE=38.333
NC_035079.1	12135824	.	C	A	.	.	MAF_INRAE=2.5
NC_035079.1	12135828	.	A	T	.	.	MAF_INRAE=2.5
NC_035079.1	12136489	.	C	T	.	.	MAF_USDA=19.048
NC_035079.1	12136556	.	T	A	.	.	MAF_USDA=33.333
NC_035079.1	12136790	.	G	T	.	.	MAF_USDA=16.667
NC_035079.1	12136915	.	A	G	.	.	MAF_USDA=1.667
NC_035079.1	12136935	.	C	T	.	.	MAF_USDA=13.934
NC_035079.1	12136964	.	C	T	.	.	MAF_USDA=2.459
NC_035079.1	12136966	.	T	A	.	.	MAF_USDA=13.934
NC_035079.1	12136967	.	A	T	.	.	MAF_USDA=13.934
NC_035079.1	12137047	.	C	A	.	.	MAF_USDA=11.475
NC_035079.1	12137068	.	G	A	.	.	MAF_INRAE=1.667;MAF_USDA=4.706
NC_035079.1	12137146	.	A	T	.	.	MAF_USDA=1.639
NC_035079.1	12137197	.	C	T	.	.	MAF_USDA=3.279
NC_035079.1	12137219	.	G	T	.	.	MAF_USDA=35.417
NC_035079.1	12137256	.	T	C	.	.	MAF_USDA=12.941
NC_035079.1	12137315	.	T	C	.	.	MAF_USDA=4.706
NC_035079.1	12137384	.	A	G	.	.	MAF_USDA=11.765
NC_035079.1	12137413	.	G	T	.	.	MAF_INRAE=46.835;MAF_USDA=27.059
NC_035079.1	12137431	.	C	A	.	.	MAF_USDA=1.639
NC_035079.1	12137443	.	G	A	.	.	MAF_INRAE=44.304;MAF_USDA=32.353
NC_035079.1	12137502	.	C	T	.	.	MAF_USDA=14.583
NC_035079.1	12137710	.	G	A	.	.	MAF_INRAE=24.051;MAF_USDA=42.941
NC_035079.1	12137731	.	C	T	.	.	MAF_INRAE=5.263;MAF_USDA=4.098
NC_035079.1	12137930	.	A	T	.	.	MAF_USDA=4.706
NC_035079.1	12137931	.	A	T	.	.	MAF_USDA=4.706
NC_035079.1	12137994	.	G	A	.	.	MAF_INRAE=3.333;MAF_USDA=1.667
NC_035079.1	12138004	.	A	C	.	.	MAF_USDA=45.833
NC_035079.1	12138012	.	T	G	.	.	MAF_USDA=26.786
NC_035079.1	12138039	.	T	C	.	.	MAF_INRAE=40.0;MAF_USDA=19.643
NC_035079.1	12138057	.	C	A	.	.	MAF_INRAE=21.667;MAF_USDA=20.833
NC_035079.1	12138201	.	C	T	.	.	MAF_USDA=8.333
NC_035079.1	12138214	.	C	T	.	.	MAF_USDA=12.5
NC_035079.1	12138220	.	C	T	.	.	MAF_USDA=9.167
NC_035079.1	12138253	.	C	T	.	.	MAF_USDA=14.167
NC_035079.1	12138323	.	C	T	.	.	MAF_USDA=2.5
NC_035079.1	12138440	.	G	A	.	.	MAF_USDA=2.976
NC_035079.1	12138559	.	C	A	.	.	MAF_INRAE=44.167;MAF_USDA=25.595
NC_035079.1	12138661	.	T	A	.	.	MAF_USDA=17.5
NC_035079.1	12138662	.	A	T	.	.	MAF_USDA=17.5
NC_035079.1	12138724	.	A	G	.	.	MAF_INRAE=43.333;MAF_USDA=27.381
NC_035079.1	12138895	.	G	A	.	.	MAF_INRAE=21.667;MAF_USDA=13.69
NC_035079.1	12138913	.	G	A	.	.	MAF_USDA=1.667
NC_035079.1	12138918	.	C	T	.	.	MAF_USDA=5.357
NC_035079.1	12138930	.	C	T	.	.	MAF_USDA=2.5
NC_035079.1	12138959	.	A	C	.	.	MAF_USDA=2.5
NC_035079.1	12138967	.	G	A	.	.	MAF_USDA=2.5
NC_035079.1	12138973	.	G	A	.	.	MAF_USDA=4.167
NC_035079.1	12139010	.	A	C	.	.	MAF_INRAE=9.167;MAF_USDA=3.333
NC_035079.1	12139292	.	A	C	.	.	MAF_USDA=6.557
NC_035079.1	12139348	.	G	A	.	.	MAF_INRAE=10.833;MAF_USDA=2.353
NC_035079.1	12139445	.	C	T	.	.	MAF_USDA=2.941
NC_035079.1	12139486	.	T	A	.	.	MAF_INRAE=44.304;MAF_USDA=19.412
NC_035079.1	12139517	.	G	T	.	.	MAF_USDA=4.167
NC_035079.1	12139577	.	A	C	.	.	MAF_USDA=4.098
NC_035079.1	12139650	.	A	G	.	.	MAF_USDA=4.098
NC_035079.1	12139653	.	T	C	.	.	MAF_USDA=4.098
NC_035079.1	12139699	.	A	T	.	.	MAF_USDA=13.115
NC_035079.1	12139705	.	T	G	.	.	MAF_INRAE=48.734;MAF_USDA=37.5
NC_035079.1	12139779	.	C	T	.	.	MAF_INRAE=5.263;MAF_USDA=4.918
NC_035079.1	12139863	.	A	G	.	.	MAF_INRAE=47.468;MAF_USDA=31.176
NC_035079.1	12139870	.	C	T	.	.	MAF_USDA=8.333
NC_035079.1	12139892	.	T	A	.	.	MAF_USDA=12.295
NC_035079.1	12139910	.	A	T	.	.	MAF_USDA=1.639
NC_035079.1	12139919	.	T	G	.	.	MAF_INRAE=1.667
NC_035079.1	12139925	.	G	T	.	.	MAF_USDA=3.279
NC_035079.1	12139930	.	T	C	.	.	MAF_USDA=3.279
NC_035079.1	12139940	.	T	G	.	.	MAF_INRAE=19.62;MAF_USDA=3.279
NC_035079.1	12139943	.	T	C	.	.	MAF_INRAE=1.667
NC_035079.1	12139948	.	T	A	.	.	MAF_INRAE=1.667
NC_035079.1	12139953	.	T	A	.	.	MAF_USDA=4.918
NC_035079.1	12139959	.	A	C	.	.	MAF_INRAE=22.152
NC_035079.1	12139966	.	A	C	.	.	MAF_INRAE=1.667
NC_035079.1	12140002	.	A	G	.	.	MAF_USDA=9.016
NC_035079.1	12140003	.	T	C	.	.	MAF_USDA=2.459
NC_035079.1	12140015	.	C	T	.	.	MAF_USDA=5.738
NC_035079.1	12140052	.	C	T	.	.	MAF_USDA=13.115
NC_035079.1	12140060	.	T	C	.	.	MAF_USDA=11.475
NC_035079.1	12140061	.	T	A	.	.	MAF_USDA=6.557
NC_035079.1	12140063	.	G	A	.	.	MAF_USDA=13.115
NC_035079.1	12140077	.	T	A	.	.	MAF_USDA=18.824
NC_035079.1	12140082	.	G	A	.	.	MAF_USDA=10.417
NC_035079.1	12140112	.	G	A	.	.	MAF_USDA=8.235
NC_035079.1	12140122	.	G	T	.	.	MAF_USDA=5.738
NC_035079.1	12140135	.	T	G	.	.	MAF_USDA=12.941
NC_035079.1	12140146	.	A	T	.	.	MAF_INRAE=20.253
NC_035079.1	12140188	.	A	C	.	.	MAF_INRAE=49.367
NC_035079.1	12140244	.	T	A	.	.	MAF_INRAE=6.962;MAF_USDA=8.333
NC_035079.1	12140251	.	C	T	.	.	MAF_INRAE=27.848;MAF_USDA=38.235
NC_035079.1	12140410	.	C	A	.	.	MAF_INRAE=1.667
NC_035079.1	12140425	.	G	T	.	.	MAF_INRAE=2.5
NC_035079.1	12140462	.	T	A	.	.	MAF_INRAE=3.333
NC_035079.1	12140463	.	T	G	.	.	MAF_INRAE=3.333
NC_035079.1	12140474	.	C	A	.	.	MAF_INRAE=3.333
NC_035079.1	12140481	.	G	T	.	.	MAF_INRAE=3.333
NC_035079.1	12140482	.	G	C	.	.	MAF_INRAE=44.304;MAF_USDA=12.295
NC_035079.1	12140496	.	C	T	.	.	MAF_USDA=4.167
NC_035079.1	12140497	.	T	C	.	.	MAF_INRAE=3.333
NC_035079.1	12140511	.	T	G	.	.	MAF_USDA=1.639
NC_035079.1	12140512	.	G	T	.	.	MAF_INRAE=3.333
NC_035079.1	12140537	.	A	T	.	.	MAF_INRAE=1.667
NC_035079.1	12140543	.	A	T	.	.	MAF_USDA=4.098
NC_035079.1	12140555	.	C	T	.	.	MAF_INRAE=20.253;MAF_USDA=4.918
NC_035079.1	12140564	.	C	G	.	.	MAF_INRAE=11.392;MAF_USDA=17.647
NC_035079.1	12140618	.	C	A	.	.	MAF_USDA=3.279
NC_035079.1	12140624	.	G	A	.	.	MAF_INRAE=3.333
NC_035079.1	12140629	.	A	C	.	.	MAF_INRAE=2.5
NC_035079.1	12140633	.	A	C	.	.	MAF_INRAE=45.57;MAF_USDA=22.131
NC_035079.1	12140647	.	G	T	.	.	MAF_INRAE=32.278;MAF_USDA=18.235
NC_035079.1	12140670	.	C	T	.	.	MAF_INRAE=2.5
NC_035079.1	12140690	.	C	A	.	.	MAF_INRAE=2.5
NC_035079.1	12140741	.	T	C	.	.	MAF_INRAE=1.667
NC_035079.1	12140751	.	G	A	.	.	MAF_INRAE=1.667
NC_035079.1	12140758	.	C	A	.	.	MAF_USDA=4.918
NC_035079.1	12140762	.	T	G	.	.	MAF_USDA=7.377
NC_035079.1	12140765	.	T	G	.	.	MAF_USDA=7.377
NC_035079.1	12140794	.	G	T	.	.	MAF_INRAE=20.253;MAF_USDA=3.279
NC_035079.1	12140944	.	G	T	.	.	MAF_USDA=1.639
NC_035079.1	12141013	.	G	T	.	.	MAF_USDA=1.639
NC_035079.1	12141023	.	T	A	.	.	MAF_USDA=16.667
NC_035079.1	12141051	.	G	T	.	.	MAF_USDA=5.738
NC_035079.1	12141074	.	C	T	.	.	MAF_USDA=4.098
NC_035079.1	12141140	.	T	C	.	.	MAF_INRAE=11.392;MAF_USDA=15.294
NC_035079.1	12141204	.	G	A	.	.	MAF_USDA=1.639
NC_035079.1	12141218	.	T	A	.	.	MAF_USDA=1.639
NC_035079.1	12141232	.	T	C	.	.	MAF_INRAE=4.167
NC_035079.1	12141233	.	G	A	.	.	MAF_INRAE=4.167
NC_035079.1	12141249	.	T	C	.	.	MAF_INRAE=3.333
NC_035079.1	12141264	.	G	A	.	.	MAF_INRAE=4.167
NC_035079.1	12141269	.	A	G	.	.	MAF_INRAE=4.167
NC_035079.1	12141282	.	A	G	.	.	MAF_INRAE=3.333
NC_035079.1	12141330	.	C	T	.	.	MAF_USDA=2.941
NC_035079.1	12141357	.	G	A	.	.	MAF_USDA=4.098
NC_035079.1	12141465	.	G	A	.	.	MAF_INRAE=2.5
NC_035079.1	12141489	.	A	T	.	.	MAF_INRAE=2.5;MAF_USDA=11.176
NC_035079.1	12141492	.	G	T	.	.	MAF_INRAE=2.5
NC_035079.1	12141495	.	G	C	.	.	MAF_INRAE=2.5
NC_035079.1	12141521	.	T	C	.	.	MAF_INRAE=4.167
NC_035079.1	12141550	.	C	A	.	.	MAF_INRAE=4.167
NC_035079.1	12141551	.	G	A	.	.	MAF_USDA=8.197
NC_035079.1	12141570	.	T	C	.	.	MAF_INRAE=4.167
NC_035079.1	12141583	.	T	G	.	.	MAF_INRAE=14.167
NC_035079.1	12141590	.	A	T	.	.	MAF_USDA=10.417
NC_035079.1	12141625	.	C	T	.	.	MAF_USDA=7.059
NC_035079.1	12141637	.	T	C	.	.	MAF_INRAE=4.167
NC_035079.1	12141660	.	C	G	.	.	MAF_USDA=20.833
NC_035079.1	12141661	.	G	A	.	.	MAF_USDA=3.279
NC_035079.1	12141679	.	C	A	.	.	MAF_INRAE=4.167
NC_035079.1	12141680	.	C	T	.	.	MAF_INRAE=4.167
NC_035079.1	12141682	.	C	T	.	.	MAF_INRAE=4.167
NC_035079.1	12141684	.	C	T	.	.	MAF_INRAE=4.167
NC_035079.1	12141703	.	C	T	.	.	MAF_INRAE=4.167
NC_035079.1	12141705	.	G	A	.	.	MAF_INRAE=32.911;MAF_USDA=20.0
NC_035079.1	12141707	.	A	G	.	.	MAF_INRAE=4.167
NC_035079.1	12141736	.	C	G	.	.	MAF_INRAE=18.333;MAF_USDA=3.279
NC_035079.1	12141748	.	A	C	.	.	MAF_INRAE=4.167
NC_035079.1	12141832	.	A	C	.	.	MAF_USDA=10.0
NC_035079.1	12141845	.	C	A	.	.	MAF_USDA=4.918
NC_035079.1	12141882	.	T	C	.	.	MAF_INRAE=1.667;MAF_USDA=3.279
NC_035079.1	12141909	.	A	G	.	.	MAF_USDA=1.639
NC_035079.1	12141913	.	C	A	.	.	MAF_INRAE=44.304;MAF_USDA=32.353
NC_035079.1	12141918	.	C	G	.	.	MAF_USDA=3.279
NC_035079.1	12141921	.	T	C	.	.	MAF_USDA=3.279
NC_035079.1	12142009	.	C	T	.	.	MAF_INRAE=1.667
NC_035079.1	12142251	.	C	T	.	.	MAF_USDA=28.571
NC_035079.1	12142255	.	C	T	.	.	MAF_USDA=33.333
NC_035079.1	12142373	.	G	A	.	.	MAF_USDA=9.483
NC_035079.1	12142499	.	T	A	.	.	MAF_USDA=38.095
NC_035079.1	12142786	.	T	G	.	.	MAF_USDA=28.571
NC_035079.1	12142792	.	T	G	.	.	MAF_USDA=4.762
NC_035079.1	12142894	.	G	A	.	.	MAF_USDA=19.048
NC_035079.1	12142951	.	C	A	.	.	MAF_USDA=28.571
NC_035079.1	12143142	.	G	T	.	.	MAF_USDA=33.333
NC_035079.1	12143683	.	A	G	.	.	MAF_USDA=38.095
NC_035079.1	12143737	.	C	A	.	.	MAF_USDA=40.476
NC_035079.1	12143743	.	G	A	.	.	MAF_USDA=35.714
NC_035079.1	12144068	.	T	C	.	.	MAF_USDA=4.762
NC_035079.1	12144080	.	T	G	.	.	MAF_USDA=28.571
NC_035079.1	12144097	.	T	G	.	.	MAF_USDA=19.048
NC_035079.1	12144102	.	A	T	.	.	MAF_USDA=23.81
NC_035079.1	12144122	.	C	A	.	.	MAF_USDA=14.286
NC_035079.1	12144138	.	G	T	.	.	MAF_USDA=19.048
NC_035079.1	12144150	.	T	A	.	.	MAF_USDA=4.762
NC_035079.1	12145151	.	T	A	.	.	MAF_USDA=30.952
NC_035079.1	12145269	.	A	T	.	.	MAF_USDA=19.048
NC_035079.1	12145551	.	A	C	.	.	MAF_USDA=4.762
NC_035079.1	12145647	.	C	T	.	.	MAF_USDA=26.19
NC_035079.1	12146352	.	A	T	.	.	MAF_USDA=2.083
NC_035079.1	12149989	.	T	A,C	.	.	MAF_INRAE=15.789
NC_035079.1	12150031	.	T	C	.	.	MAF_INRAE=34.81;MAF_USDA=42.941
NC_035079.1	12150069	.	C	T	.	.	MAF_INRAE=1.667
NC_035079.1	12150129	.	C	T	.	.	MAF_USDA=1.639
NC_035079.1	12150266	.	C	T	.	.	MAF_INRAE=24.684;MAF_USDA=18.033
NC_035079.1	12150326	.	A	G	.	.	MAF_USDA=2.941
NC_035079.1	12150361	.	T	C	.	.	MAF_USDA=12.353
NC_035079.1	12150453	.	T	G	.	.	MAF_INRAE=15.833
NC_035079.1	12150564	.	G	C	.	.	MAF_USDA=1.639
NC_035079.1	12150608	.	C	T	.	.	MAF_USDA=34.426
NC_035079.1	12150625	.	T	G	.	.	MAF_USDA=45.652
NC_035079.1	12150647	.	A	T	.	.	MAF_USDA=34.783
NC_035079.1	12150658	.	T	C	.	.	MAF_USDA=32.609
NC_035079.1	12150808	.	C	G	.	.	MAF_USDA=6.024
NC_035079.1	12150809	.	T	C	.	.	MAF_USDA=6.024
NC_035079.1	12150818	.	C	T	.	.	MAF_USDA=2.083
NC_035079.1	12150930	.	C	T	.	.	MAF_INRAE=10.0;MAF_USDA=6.471
NC_035079.1	12150961	.	G	A	.	.	MAF_INRAE=10.833
NC_035079.1	12150971	.	G	T	.	.	MAF_USDA=4.098
```
