## Supplemental Data 1 for "Development of a high-density 665 K SNP array for rainbow trout genome-wide genotyping": INRAE_USDA_MAF1.vcf (part 1209 of 1714)

```
NC_035079.1	12150979	.	T	G	.	.	MAF_INRAE=1.667
NC_035079.1	12150984	.	A	T	.	.	MAF_INRAE=11.667
NC_035079.1	12150987	.	A	G	.	.	MAF_INRAE=11.667
NC_035079.1	12150999	.	A	T	.	.	MAF_INRAE=10.0
NC_035079.1	12151007	.	T	A	.	.	MAF_INRAE=10.0
NC_035079.1	12151019	.	C	A	.	.	MAF_INRAE=2.5;MAF_USDA=14.583
NC_035079.1	12151031	.	A	T	.	.	MAF_INRAE=10.0
NC_035079.1	12151048	.	T	C	.	.	MAF_INRAE=10.833
NC_035079.1	12151061	.	G	A	.	.	MAF_INRAE=8.333
NC_035079.1	12151095	.	T	C	.	.	MAF_INRAE=10.833
NC_035079.1	12151137	.	A	G	.	.	MAF_INRAE=2.5
NC_035079.1	12151155	.	A	G	.	.	MAF_INRAE=2.5
NC_035079.1	12151368	.	C	G	.	.	MAF_USDA=41.667
NC_035079.1	12157128	.	T	A	.	.	MAF_INRAE=42.105
NC_035079.1	12157142	.	A	G	.	.	MAF_USDA=14.881
NC_035079.1	12157143	.	G	A	.	.	MAF_USDA=35.119
NC_035079.1	12157326	.	G	A	.	.	MAF_USDA=5.294
NC_035079.1	12157431	.	A	G	.	.	MAF_USDA=10.417
NC_035079.1	12157477	.	G	C	.	.	MAF_USDA=11.475
NC_035079.1	12157481	.	C	A	.	.	MAF_INRAE=20.886;MAF_USDA=14.754
NC_035079.1	12157519	.	T	A	.	.	MAF_INRAE=22.5
NC_035079.1	12157586	.	A	T	.	.	MAF_INRAE=18.333
NC_035079.1	12157638	.	T	C	.	.	MAF_INRAE=42.405
NC_035079.1	12157765	.	C	T	.	.	MAF_INRAE=2.632
NC_035079.1	12157816	.	T	G	.	.	MAF_INRAE=9.167;MAF_USDA=3.279
NC_035079.1	12157819	.	C	T	.	.	MAF_INRAE=22.785;MAF_USDA=5.294
NC_035079.1	12157823	.	G	A	.	.	MAF_INRAE=38.333
NC_035079.1	12157830	.	C	G	.	.	MAF_USDA=9.016
NC_035079.1	12157854	.	T	A	.	.	MAF_INRAE=43.333
NC_035079.1	12157888	.	C	T	.	.	MAF_INRAE=1.667;MAF_USDA=35.417
NC_035079.1	12157912	.	C	A	.	.	MAF_USDA=1.639
NC_035079.1	12158012	.	T	C	.	.	MAF_INRAE=30.0
NC_035079.1	12158030	.	T	C	.	.	MAF_USDA=7.377
NC_035079.1	12158040	.	C	T	.	.	MAF_USDA=6.557
NC_035079.1	12158047	.	A	T	.	.	MAF_INRAE=30.833
NC_035079.1	12158048	.	A	G	.	.	MAF_USDA=2.353
NC_035079.1	12158055	.	A	G	.	.	MAF_USDA=1.639
NC_035079.1	12158172	.	C	T	.	.	MAF_USDA=33.529
NC_035079.1	12158190	.	G	T	.	.	MAF_USDA=3.279
NC_035079.1	12158279	.	A	T	.	.	MAF_USDA=1.639
NC_035079.1	12158300	.	T	C	.	.	MAF_INRAE=44.167
NC_035079.1	12158315	.	G	A	.	.	MAF_INRAE=2.632
NC_035079.1	12158318	.	G	C	.	.	MAF_INRAE=49.167
NC_035079.1	12158345	.	G	T	.	.	MAF_USDA=7.5
NC_035079.1	12158390	.	C	A	.	.	MAF_USDA=14.583
NC_035079.1	12158403	.	A	G	.	.	MAF_INRAE=10.0;MAF_USDA=1.667
NC_035079.1	12158437	.	C	G	.	.	MAF_USDA=1.667
NC_035079.1	12158503	.	G	T	.	.	MAF_USDA=1.667
NC_035079.1	12158549	.	C	T	.	.	MAF_INRAE=11.667;MAF_USDA=3.333
NC_035079.1	12158632	.	T	G	.	.	MAF_INRAE=47.5
NC_035079.1	12158649	.	C	T	.	.	MAF_USDA=3.279
NC_035079.1	12158661	.	T	C	.	.	MAF_INRAE=2.5
NC_035079.1	12158682	.	G	C	.	.	MAF_INRAE=18.333
NC_035079.1	12158689	.	A	G	.	.	MAF_INRAE=18.333
NC_035079.1	12158784	.	G	C	.	.	MAF_INRAE=15.833
NC_035079.1	12158800	.	A	C	.	.	MAF_INRAE=5.0
NC_035079.1	12158851	.	A	G	.	.	MAF_INRAE=20.833
NC_035079.1	12158988	.	T	C	.	.	MAF_INRAE=4.167
NC_035079.1	12158989	.	G	A	.	.	MAF_INRAE=5.0;MAF_USDA=11.176
NC_035079.1	12159003	.	T	C	.	.	MAF_USDA=1.639
NC_035079.1	12159029	.	A	C	.	.	MAF_USDA=11.475
NC_035079.1	12159165	.	T	C	.	.	MAF_USDA=25.0
NC_035079.1	12159196	.	C	A	.	.	MAF_INRAE=6.667
NC_035079.1	12159200	.	C	T	.	.	MAF_INRAE=10.833;MAF_USDA=2.353
NC_035079.1	12159221	.	A	C	.	.	MAF_USDA=1.639
NC_035079.1	12159226	.	C	G	.	.	MAF_INRAE=40.0
NC_035079.1	12159290	.	T	G	.	.	MAF_USDA=1.639
NC_035079.1	12159325	.	G	A	.	.	MAF_INRAE=32.5
NC_035079.1	12159365	.	A	T	.	.	MAF_INRAE=10.833;MAF_USDA=35.417
NC_035079.1	12159431	.	G	T	.	.	MAF_INRAE=20.886;MAF_USDA=16.471
NC_035079.1	12159432	.	A	T	.	.	MAF_INRAE=24.167;MAF_USDA=16.471
NC_035079.1	12159510	.	T	G	.	.	MAF_USDA=2.459
NC_035079.1	12159513	.	A	G	.	.	MAF_USDA=2.459
NC_035079.1	12159525	.	G	T	.	.	MAF_INRAE=20.0;MAF_USDA=3.279
NC_035079.1	12159533	.	G	T	.	.	MAF_USDA=2.459
NC_035079.1	12159536	.	A	T	.	.	MAF_USDA=2.459
NC_035079.1	12159583	.	C	A	.	.	MAF_INRAE=23.333
NC_035079.1	12159778	.	C	T	.	.	MAF_INRAE=49.367;MAF_USDA=33.333
NC_035079.1	12159810	.	T	G	.	.	MAF_INRAE=15.833;MAF_USDA=1.639
NC_035079.1	12159811	.	A	T	.	.	MAF_INRAE=15.833;MAF_USDA=1.639
NC_035079.1	12159836	.	C	T	.	.	MAF_INRAE=39.167;MAF_USDA=10.417
NC_035079.1	12159845	.	G	A	.	.	MAF_INRAE=40.0;MAF_USDA=11.176
NC_035079.1	12159846	.	G	T	.	.	MAF_INRAE=22.5;MAF_USDA=4.118
NC_035079.1	12159893	.	G	A	.	.	MAF_USDA=1.639
NC_035079.1	12159974	.	C	A	.	.	MAF_INRAE=16.667
NC_035079.1	12160080	.	T	C	.	.	MAF_USDA=1.639
NC_035079.1	12160133	.	G	A	.	.	MAF_USDA=1.639
NC_035079.1	12160151	.	C	T	.	.	MAF_INRAE=10.526;MAF_USDA=16.471
NC_035079.1	12160163	.	T	C	.	.	MAF_USDA=3.279
NC_035079.1	12160165	.	G	A	.	.	MAF_INRAE=10.526;MAF_USDA=16.471
NC_035079.1	12160194	.	C	A	.	.	MAF_USDA=4.918
NC_035079.1	12160197	.	C	T	.	.	MAF_USDA=5.738
NC_035079.1	12160286	.	T	C	.	.	MAF_USDA=15.574
NC_035079.1	12160322	.	T	G	.	.	MAF_USDA=7.377
NC_035079.1	12160455	.	G	C	.	.	MAF_INRAE=22.5
NC_035079.1	12160502	.	G	A	.	.	MAF_INRAE=18.987;MAF_USDA=17.647
NC_035079.1	12160555	.	C	T	.	.	MAF_INRAE=31.013;MAF_USDA=25.294
NC_035079.1	12160575	.	C	T	.	.	MAF_INRAE=2.5;MAF_USDA=6.557
NC_035079.1	12160581	.	G	A	.	.	MAF_INRAE=10.833;MAF_USDA=2.353
NC_035079.1	12160634	.	G	A	.	.	MAF_INRAE=31.013
NC_035079.1	12160680	.	C	G	.	.	MAF_INRAE=20.886;MAF_USDA=1.639
NC_035079.1	12160755	.	A	G	.	.	MAF_USDA=12.5
NC_035079.1	12160830	.	C	T	.	.	MAF_USDA=11.765
NC_035079.1	12160967	.	T	C	.	.	MAF_INRAE=16.667;MAF_USDA=5.738
NC_035079.1	12160976	.	C	T	.	.	MAF_INRAE=16.667;MAF_USDA=4.098
NC_035079.1	12161114	.	C	G	.	.	MAF_USDA=3.279
NC_035079.1	12161134	.	A	T	.	.	MAF_INRAE=15.833
NC_035079.1	12161157	.	T	C	.	.	MAF_INRAE=49.167
NC_035079.1	12161166	.	T	C	.	.	MAF_INRAE=32.911;MAF_USDA=34.706
NC_035079.1	12161425	.	A	G	.	.	MAF_USDA=8.197
NC_035079.1	12161428	.	C	A	.	.	MAF_INRAE=2.5;MAF_USDA=7.377
NC_035079.1	12161460	.	T	A	.	.	MAF_USDA=14.754
NC_035079.1	12161531	.	C	G	.	.	MAF_INRAE=31.579
NC_035079.1	12161577	.	A	G	.	.	MAF_USDA=32.941
NC_035079.1	12161588	.	A	G	.	.	MAF_INRAE=20.886;MAF_USDA=10.588
NC_035079.1	12161696	.	G	A	.	.	MAF_USDA=5.833
NC_035079.1	12161886	.	T	A	.	.	MAF_USDA=10.417
NC_035079.1	12161918	.	T	G	.	.	MAF_INRAE=44.937;MAF_USDA=50.0
NC_035079.1	12161957	.	C	T	.	.	MAF_INRAE=2.5;MAF_USDA=6.557
NC_035079.1	12161963	.	G	T	.	.	MAF_INRAE=32.911;MAF_USDA=43.75
NC_035079.1	12162040	.	C	T	.	.	MAF_USDA=5.738
NC_035079.1	12162059	.	G	A	.	.	MAF_USDA=43.75
NC_035079.1	12162062	.	G	T	.	.	MAF_USDA=7.377
NC_035079.1	12162088	.	T	G	.	.	MAF_USDA=10.417
NC_035079.1	12162090	.	T	A	.	.	MAF_USDA=10.417
NC_035079.1	12162092	.	C	A	.	.	MAF_USDA=4.706
NC_035079.1	12162354	.	C	T	.	.	MAF_USDA=27.083
NC_035079.1	12162450	.	G	A	.	.	MAF_USDA=12.5
NC_035079.1	12162492	.	C	A	.	.	MAF_USDA=37.5
NC_035079.1	12162560	.	G	A	.	.	MAF_USDA=8.333
NC_035079.1	12162643	.	C	T	.	.	MAF_USDA=20.482
NC_035079.1	12162653	.	G	A	.	.	MAF_USDA=12.805
NC_035079.1	12163044	.	G	T	.	.	MAF_INRAE=1.667
NC_035079.1	12163049	.	T	G	.	.	MAF_INRAE=1.667
NC_035079.1	12163067	.	G	C	.	.	MAF_USDA=3.279
NC_035079.1	12163081	.	T	G	.	.	MAF_USDA=14.583
NC_035079.1	12163109	.	G	A	.	.	MAF_USDA=13.529
NC_035079.1	12163156	.	G	T	.	.	MAF_INRAE=15.789;MAF_USDA=4.918
NC_035079.1	12163230	.	G	T,*	.	.	MAF_INRAE=15.789;MAF_USDA=38.824
NC_035079.1	12163304	.	T	G	.	.	MAF_USDA=10.417
NC_035079.1	12163428	.	G	T	.	.	MAF_USDA=10.417
NC_035079.1	12163538	.	A	G	.	.	MAF_USDA=47.917
NC_035079.1	12163779	.	C	T	.	.	MAF_USDA=6.25
NC_035079.1	12163863	.	C	T	.	.	MAF_INRAE=2.5
NC_035079.1	12163972	.	T	C	.	.	MAF_INRAE=34.177;MAF_USDA=38.824
NC_035079.1	12164146	.	C	T	.	.	MAF_INRAE=2.632;MAF_USDA=4.098
NC_035079.1	12164201	.	A	G	.	.	MAF_USDA=2.459
NC_035079.1	12164271	.	C	T	.	.	MAF_USDA=1.639
NC_035079.1	12164310	.	G	A	.	.	MAF_USDA=5.738
NC_035079.1	12164316	.	T	C	.	.	MAF_INRAE=30.38
NC_035079.1	12164317	.	G	T	.	.	MAF_INRAE=26.667
NC_035079.1	12164320	.	G	C	.	.	MAF_INRAE=20.833
NC_035079.1	12164355	.	C	A	.	.	MAF_INRAE=50.0;MAF_USDA=44.262
NC_035079.1	12164359	.	T	G	.	.	MAF_INRAE=1.667
NC_035079.1	12164360	.	A	G	.	.	MAF_INRAE=50.0;MAF_USDA=44.262
NC_035079.1	12164372	.	T	C	.	.	MAF_INRAE=35.833
NC_035079.1	12164387	.	T	G	.	.	MAF_INRAE=10.833;MAF_USDA=1.639
NC_035079.1	12164394	.	G	A	.	.	MAF_INRAE=33.333
NC_035079.1	12164415	.	C	T	.	.	MAF_USDA=1.639
NC_035079.1	12164457	.	A	C	.	.	MAF_USDA=1.639
NC_035079.1	12164535	.	C	G	.	.	MAF_USDA=31.25
NC_035079.1	12164613	.	G	T	.	.	MAF_INRAE=3.333
NC_035079.1	12164617	.	G	C	.	.	MAF_INRAE=21.667
NC_035079.1	12164619	.	C	A	.	.	MAF_USDA=1.639
NC_035079.1	12164738	.	C	T	.	.	MAF_INRAE=35.833
NC_035079.1	12164766	.	T	C	.	.	MAF_INRAE=5.833
NC_035079.1	12164767	.	A	C	.	.	MAF_INRAE=37.5
NC_035079.1	12164770	.	C	T	.	.	MAF_INRAE=37.5
NC_035079.1	12164775	.	A	G	.	.	MAF_INRAE=37.5
NC_035079.1	12164933	.	G	A	.	.	MAF_INRAE=23.333;MAF_USDA=7.059
NC_035079.1	12164945	.	G	T	.	.	MAF_INRAE=5.833;MAF_USDA=7.059
NC_035079.1	12164951	.	G	A	.	.	MAF_USDA=9.016
NC_035079.1	12165105	.	A	T	.	.	MAF_INRAE=7.5
NC_035079.1	12165119	.	A	G	.	.	MAF_INRAE=3.333
NC_035079.1	12165120	.	G	A	.	.	MAF_INRAE=6.667
NC_035079.1	12165127	.	A	C	.	.	MAF_INRAE=11.667
NC_035079.1	12165173	.	T	G	.	.	MAF_INRAE=8.333
NC_035079.1	12165191	.	A	G	.	.	MAF_INRAE=8.333
NC_035079.1	12165205	.	C	G	.	.	MAF_INRAE=8.333
NC_035079.1	12165207	.	T	A	.	.	MAF_INRAE=8.333
NC_035079.1	12165293	.	A	G	.	.	MAF_INRAE=18.333
NC_035079.1	12165295	.	G	T	.	.	MAF_INRAE=3.333
NC_035079.1	12165303	.	G	A	.	.	MAF_INRAE=21.667;MAF_USDA=4.706
NC_035079.1	12165323	.	C	T	.	.	MAF_INRAE=26.667
NC_035079.1	12165324	.	C	A	.	.	MAF_INRAE=26.667
NC_035079.1	12165332	.	T	G	.	.	MAF_INRAE=31.667
NC_035079.1	12165333	.	T	A	.	.	MAF_INRAE=31.667
NC_035079.1	12165408	.	A	G	.	.	MAF_INRAE=1.667;MAF_USDA=12.941
NC_035079.1	12165454	.	G	C	.	.	MAF_USDA=1.639
NC_035079.1	12165458	.	C	A	.	.	MAF_INRAE=16.667;MAF_USDA=20.0
NC_035079.1	12165494	.	T	C	.	.	MAF_USDA=2.459
NC_035079.1	12165496	.	T	A	.	.	MAF_USDA=21.311
NC_035079.1	12165522	.	C	T	.	.	MAF_USDA=7.377
NC_035079.1	12165586	.	C	T	.	.	MAF_INRAE=26.316;MAF_USDA=14.754
NC_035079.1	12165714	.	G	A	.	.	MAF_USDA=2.459
NC_035079.1	12165734	.	G	T	.	.	MAF_USDA=7.377
NC_035079.1	12165744	.	T	C	.	.	MAF_USDA=35.119
NC_035079.1	12165767	.	C	T	.	.	MAF_INRAE=10.526;MAF_USDA=16.471
NC_035079.1	12165771	.	G	A	.	.	MAF_USDA=25.0
NC_035079.1	12166547	.	T	C	.	.	MAF_USDA=21.739
NC_035079.1	12168489	.	G	A	.	.	MAF_USDA=18.75
NC_035079.1	12168494	.	T	G	.	.	MAF_USDA=25.0
NC_035079.1	12168544	.	G	C	.	.	MAF_USDA=36.471
NC_035079.1	12168552	.	A	T	.	.	MAF_USDA=3.279
NC_035079.1	12168586	.	T	G	.	.	MAF_USDA=34.706
NC_035079.1	12168726	.	G	A	.	.	MAF_USDA=1.639
NC_035079.1	12168740	.	T	A	.	.	MAF_USDA=35.714
NC_035079.1	12168775	.	C	T	.	.	MAF_INRAE=15.789
NC_035079.1	12169096	.	G	A	.	.	MAF_USDA=34.118
NC_035079.1	12169155	.	C	T	.	.	MAF_INRAE=4.167;MAF_USDA=29.167
NC_035079.1	12169273	.	G	T	.	.	MAF_INRAE=18.987;MAF_USDA=4.918
NC_035079.1	12169313	.	A	G	.	.	MAF_USDA=34.706
NC_035079.1	12169334	.	A	T	.	.	MAF_INRAE=27.215
NC_035079.1	12169337	.	T	A	.	.	MAF_USDA=5.738
NC_035079.1	12169448	.	G	C	.	.	MAF_INRAE=5.263;MAF_USDA=6.557
NC_035079.1	12169513	.	C	T	.	.	MAF_INRAE=5.263;MAF_USDA=5.0
NC_035079.1	12169523	.	C	T	.	.	MAF_INRAE=34.81
NC_035079.1	12169530	.	G	A	.	.	MAF_USDA=5.833
NC_035079.1	12169733	.	T	G	.	.	MAF_USDA=9.016
NC_035079.1	12169743	.	C	T	.	.	MAF_INRAE=23.418;MAF_USDA=10.417
NC_035079.1	12169766	.	T	G	.	.	MAF_USDA=34.706
NC_035079.1	12169775	.	T	C	.	.	MAF_INRAE=6.962;MAF_USDA=12.941
NC_035079.1	12169778	.	G	A	.	.	MAF_USDA=35.882
NC_035079.1	12169844	.	G	A	.	.	MAF_INRAE=20.886;MAF_USDA=21.176
NC_035079.1	12169877	.	T	A	.	.	MAF_USDA=35.294
NC_035079.1	12170052	.	C	T	.	.	MAF_INRAE=1.667;MAF_USDA=3.279
NC_035079.1	12170071	.	C	G	.	.	MAF_USDA=34.118
NC_035079.1	12170079	.	C	T	.	.	MAF_USDA=9.836
NC_035079.1	12170084	.	G	T	.	.	MAF_USDA=35.417
NC_035079.1	12170088	.	G	A	.	.	MAF_INRAE=35.443;MAF_USDA=28.824
NC_035079.1	12170112	.	A	G	.	.	MAF_USDA=2.941
NC_035079.1	12170142	.	A	C	.	.	MAF_USDA=34.706
NC_035079.1	12170184	.	C	A	.	.	MAF_USDA=2.083
NC_035079.1	12170206	.	C	G	.	.	MAF_USDA=35.882
NC_035079.1	12170212	.	T	A	.	.	MAF_USDA=30.588
NC_035079.1	12170226	.	A	C	.	.	MAF_USDA=20.833
NC_035079.1	12170266	.	G	T	.	.	MAF_USDA=8.197
NC_035079.1	12170406	.	G	A	.	.	MAF_USDA=22.917
NC_035079.1	12170421	.	C	T	.	.	MAF_USDA=27.083
NC_035079.1	12170431	.	C	T	.	.	MAF_USDA=18.852
NC_035079.1	12170445	.	G	A	.	.	MAF_USDA=4.098
NC_035079.1	12170464	.	G	C	.	.	MAF_USDA=6.471
NC_035079.1	12170522	.	T	G	.	.	MAF_USDA=9.412
NC_035079.1	12170613	.	C	T	.	.	MAF_USDA=37.5
NC_035079.1	12170634	.	C	A	.	.	MAF_INRAE=5.263
NC_035079.1	12170692	.	T	G	.	.	MAF_USDA=3.571
NC_035079.1	12170698	.	C	A	.	.	MAF_USDA=18.75
NC_035079.1	12170850	.	G	A	.	.	MAF_USDA=34.706
NC_035079.1	12170978	.	T	C	.	.	MAF_USDA=5.738
NC_035079.1	12171015	.	G	A	.	.	MAF_USDA=16.667
NC_035079.1	12171022	.	G	T	.	.	MAF_USDA=16.667
NC_035079.1	12171026	.	T	C	.	.	MAF_USDA=5.0
NC_035079.1	12171054	.	G	A	.	.	MAF_INRAE=15.833;MAF_USDA=1.639
NC_035079.1	12171077	.	A	G	.	.	MAF_USDA=2.459
NC_035079.1	12171826	.	C	A	.	.	MAF_USDA=16.667
NC_035079.1	12171831	.	C	A	.	.	MAF_USDA=13.934
NC_035079.1	12171991	.	C	A	.	.	MAF_USDA=35.882
NC_035079.1	12172017	.	C	T	.	.	MAF_USDA=35.882
NC_035079.1	12172162	.	G	A	.	.	MAF_INRAE=22.152;MAF_USDA=12.5
NC_035079.1	12172163	.	T	C	.	.	MAF_USDA=10.417
NC_035079.1	12172197	.	T	G	.	.	MAF_USDA=2.459
NC_035079.1	12172201	.	C	T	.	.	MAF_USDA=1.639
NC_035079.1	12172215	.	G	A	.	.	MAF_USDA=34.118
NC_035079.1	12172337	.	G	T	.	.	MAF_INRAE=24.051;MAF_USDA=40.0
NC_035079.1	12172342	.	AA	AT	.	.	MAF_USDA=27.083
NC_035079.1	12172373	.	A	C	.	.	MAF_INRAE=32.911;MAF_USDA=8.333
NC_035079.1	12172375	.	G	A	.	.	MAF_INRAE=21.667;MAF_USDA=8.333
NC_035079.1	12172636	.	G	A	.	.	MAF_USDA=9.836
NC_035079.1	12172672	.	T	C	.	.	MAF_INRAE=20.886;MAF_USDA=4.098
NC_035079.1	12172709	.	G	T	.	.	MAF_USDA=11.765
NC_035079.1	12172722	.	T	G	.	.	MAF_USDA=6.25
NC_035079.1	12172724	.	A	T	.	.	MAF_USDA=34.706
NC_035079.1	12172830	.	C	T	.	.	MAF_USDA=2.353
NC_035079.1	12172856	.	C	T	.	.	MAF_INRAE=4.43;MAF_USDA=9.016
NC_035079.1	12172900	.	A	C	.	.	MAF_USDA=18.033
NC_035079.1	12172969	.	C	T	.	.	MAF_INRAE=4.167
NC_035079.1	12172997	.	A	C	.	.	MAF_INRAE=5.833
NC_035079.1	12173055	.	T	G	.	.	MAF_USDA=1.639
NC_035079.1	12173064	.	G	T	.	.	MAF_INRAE=21.519
NC_035079.1	12173117	.	G	A	.	.	MAF_USDA=8.197
NC_035079.1	12173175	.	A	G	.	.	MAF_INRAE=24.051;MAF_USDA=41.176
NC_035079.1	12173274	.	G	A	.	.	MAF_INRAE=32.911;MAF_USDA=8.333
NC_035079.1	12173409	.	G	A	.	.	MAF_INRAE=24.051;MAF_USDA=40.588
NC_035079.1	12173414	.	G	A	.	.	MAF_INRAE=2.5;MAF_USDA=2.459
NC_035079.1	12173510	.	C	T	.	.	MAF_INRAE=25.949
NC_035079.1	12173564	.	C	T	.	.	MAF_USDA=3.529
NC_035079.1	12173565	.	G	A	.	.	MAF_INRAE=22.152;MAF_USDA=4.118
NC_035079.1	12173585	.	G	A	.	.	MAF_INRAE=20.253;MAF_USDA=4.098
NC_035079.1	12173620	.	T	G	.	.	MAF_USDA=4.706
NC_035079.1	12173657	.	C	A	.	.	MAF_USDA=15.294
NC_035079.1	12173723	.	C	T	.	.	MAF_INRAE=23.418;MAF_USDA=40.588
NC_035079.1	12173870	.	C	T	.	.	MAF_USDA=16.667
NC_035079.1	12173871	.	G	A	.	.	MAF_INRAE=22.785;MAF_USDA=25.294
NC_035079.1	12173910	.	A	G	.	.	MAF_USDA=8.197
NC_035079.1	12174135	.	G	A	.	.	MAF_USDA=8.696
NC_035079.1	12174874	.	C	A	.	.	MAF_USDA=22.917
NC_035079.1	12174898	.	T	C	.	.	MAF_USDA=22.917
NC_035079.1	12174988	.	A	T	.	.	MAF_USDA=35.882
NC_035079.1	12174998	.	C	T	.	.	MAF_INRAE=5.263
NC_035079.1	12175005	.	C	T	.	.	MAF_INRAE=10.526;MAF_USDA=21.765
NC_035079.1	12175026	.	T	C	.	.	MAF_USDA=25.0
NC_035079.1	12175027	.	G	A	.	.	MAF_USDA=15.574
NC_035079.1	12175099	.	T	A	.	.	MAF_USDA=4.918
NC_035079.1	12175103	.	G	T	.	.	MAF_USDA=4.918
NC_035079.1	12175170	.	G	T	.	.	MAF_INRAE=20.833;MAF_USDA=25.294
NC_035079.1	12175194	.	A	T	.	.	MAF_USDA=24.118
NC_035079.1	12175234	.	T	C	.	.	MAF_USDA=15.294
NC_035079.1	12175289	.	C	A	.	.	MAF_USDA=1.639
NC_035079.1	12175394	.	A	C	.	.	MAF_USDA=12.5
NC_035079.1	12175465	.	C	T	.	.	MAF_USDA=2.459
NC_035079.1	12175479	.	G	A	.	.	MAF_USDA=3.279
NC_035079.1	12175480	.	C	T	.	.	MAF_USDA=10.0
NC_035079.1	12175488	.	C	G	.	.	MAF_USDA=5.738
NC_035079.1	12175489	.	A	T	.	.	MAF_USDA=12.941
NC_035079.1	12175494	.	C	T	.	.	MAF_USDA=2.353
NC_035079.1	12175540	.	C	G	.	.	MAF_USDA=1.639
NC_035079.1	12175629	.	A	T	.	.	MAF_USDA=16.667
NC_035079.1	12175634	.	C	T	.	.	MAF_USDA=5.833
NC_035079.1	12177555	.	T	G	.	.	MAF_USDA=1.639
NC_035079.1	12177582	.	A	T	.	.	MAF_INRAE=23.418;MAF_USDA=39.412
NC_035079.1	12177583	.	C	T	.	.	MAF_INRAE=45.0;MAF_USDA=22.941
NC_035079.1	12177584	.	A	G	.	.	MAF_USDA=34.118
NC_035079.1	12177607	.	A	T	.	.	MAF_USDA=2.459
NC_035079.1	12177621	.	T	G	.	.	MAF_USDA=6.557
NC_035079.1	12177644	.	C	G	.	.	MAF_INRAE=3.333
NC_035079.1	12177660	.	G	A	.	.	MAF_USDA=5.882
NC_035079.1	12177674	.	A	C	.	.	MAF_INRAE=33.544;MAF_USDA=42.941
NC_035079.1	12177694	.	T	C	.	.	MAF_USDA=14.706
NC_035079.1	12177734	.	G	T	.	.	MAF_INRAE=27.215;MAF_USDA=15.882
NC_035079.1	12177930	.	T	G	.	.	MAF_INRAE=2.5
NC_035079.1	12177980	.	A	T	.	.	MAF_USDA=10.588
NC_035079.1	12178030	.	C	T	.	.	MAF_INRAE=28.481;MAF_USDA=13.529
NC_035079.1	12178075	.	G	C	.	.	MAF_USDA=4.918
NC_035079.1	12178117	.	T	C	.	.	MAF_USDA=14.118
NC_035079.1	12178222	.	C	G	.	.	MAF_INRAE=20.253;MAF_USDA=3.279
NC_035079.1	12178288	.	C	T	.	.	MAF_INRAE=22.785;MAF_USDA=45.294
NC_035079.1	12178289	.	A	G	.	.	MAF_USDA=30.588
NC_035079.1	12178291	.	T	C	.	.	MAF_INRAE=26.667;MAF_USDA=45.294
NC_035079.1	12178365	.	C	G	.	.	MAF_USDA=5.738
NC_035079.1	12178390	.	G	T	.	.	MAF_USDA=4.918
NC_035079.1	12178485	.	T	G	.	.	MAF_USDA=9.016
NC_035079.1	12178541	.	C	T	.	.	MAF_INRAE=48.101;MAF_USDA=16.471
NC_035079.1	12178548	.	G	T	.	.	MAF_INRAE=1.667;MAF_USDA=2.459
NC_035079.1	12178751	.	C	T	.	.	MAF_USDA=2.459
NC_035079.1	12178838	.	A	G	.	.	MAF_USDA=16.667
NC_035079.1	12182288	.	G	A	.	.	MAF_USDA=2.459
NC_035079.1	12182360	.	C	G	.	.	MAF_USDA=14.754
NC_035079.1	12182366	.	A	T	.	.	MAF_INRAE=3.333
NC_035079.1	12182410	.	G	T	.	.	MAF_INRAE=9.167
NC_035079.1	12182466	.	C	G	.	.	MAF_USDA=15.574
NC_035079.1	12182477	.	C	T	.	.	MAF_USDA=4.918
NC_035079.1	12182485	.	G	T	.	.	MAF_INRAE=3.333
NC_035079.1	12182486	.	G	A	.	.	MAF_INRAE=28.333
NC_035079.1	12182501	.	G	T	.	.	MAF_INRAE=27.5
NC_035079.1	12182511	.	A	G	.	.	MAF_INRAE=28.333
NC_035079.1	12182513	.	A	G	.	.	MAF_INRAE=10.833
NC_035079.1	12182540	.	T	C	.	.	MAF_INRAE=30.0
NC_035079.1	12182543	.	G	T	.	.	MAF_INRAE=30.0
NC_035079.1	12182558	.	T	A	.	.	MAF_INRAE=30.0
NC_035079.1	12182564	.	T	C	.	.	MAF_USDA=6.557
NC_035079.1	12182569	.	A	T	.	.	MAF_INRAE=30.833
NC_035079.1	12182654	.	C	T	.	.	MAF_INRAE=30.0
NC_035079.1	12182660	.	C	G	.	.	MAF_INRAE=29.167
NC_035079.1	12182665	.	A	G	.	.	MAF_INRAE=30.0
NC_035079.1	12182709	.	A	G	.	.	MAF_USDA=15.574
NC_035079.1	12182736	.	C	A	.	.	MAF_INRAE=6.329
NC_035079.1	12182746	.	A	C	.	.	MAF_USDA=6.557
NC_035079.1	12182753	.	G	T	.	.	MAF_USDA=7.377
NC_035079.1	12182768	.	T	C	.	.	MAF_INRAE=29.167
NC_035079.1	12182790	.	C	A	.	.	MAF_INRAE=33.333
NC_035079.1	12182792	.	G	T	.	.	MAF_INRAE=34.167
NC_035079.1	12182852	.	C	T	.	.	MAF_USDA=13.934
NC_035079.1	12182863	.	A	C	.	.	MAF_INRAE=24.167
NC_035079.1	12182866	.	C	T	.	.	MAF_USDA=6.557
NC_035079.1	12182874	.	C	A	.	.	MAF_INRAE=21.667
NC_035079.1	12182901	.	C	T	.	.	MAF_USDA=11.176
NC_035079.1	12182958	.	A	G	.	.	MAF_INRAE=6.329;MAF_USDA=9.412
NC_035079.1	12182984	.	G	A	.	.	MAF_USDA=9.016
NC_035079.1	12183072	.	G	A	.	.	MAF_USDA=17.391
NC_035079.1	12183184	.	T	C	.	.	MAF_USDA=28.261
NC_035079.1	12183229	.	T	G	.	.	MAF_USDA=28.261
NC_035079.1	12183293	.	T	C	.	.	MAF_USDA=4.348
NC_035079.1	12183565	.	C	T	.	.	MAF_USDA=19.565
NC_035079.1	12183715	.	A	G	.	.	MAF_USDA=13.043
NC_035079.1	12183805	.	A	G	.	.	MAF_USDA=13.043
NC_035079.1	12183986	.	A	G	.	.	MAF_USDA=2.174
NC_035079.1	12184027	.	T	A	.	.	MAF_USDA=43.478
NC_035079.1	12184046	.	C	A	.	.	MAF_USDA=39.13
NC_035079.1	12184092	.	A	C	.	.	MAF_USDA=4.348
NC_035079.1	12184115	.	A	G	.	.	MAF_USDA=21.739
NC_035079.1	12184136	.	G	A	.	.	MAF_USDA=4.348
NC_035079.1	12184211	.	A	C	.	.	MAF_USDA=19.565
NC_035079.1	12184249	.	T	C	.	.	MAF_USDA=43.478
NC_035079.1	12184265	.	C	A	.	.	MAF_USDA=28.261
NC_035079.1	12184321	.	G	A	.	.	MAF_USDA=21.739
NC_035079.1	12184337	.	T	G	.	.	MAF_USDA=15.217
NC_035079.1	12184521	.	C	T	.	.	MAF_USDA=12.5
NC_035079.1	12184541	.	G	A	.	.	MAF_USDA=2.174
NC_035079.1	12184570	.	C	G	.	.	MAF_USDA=14.583
NC_035079.1	12184696	.	T	C	.	.	MAF_USDA=8.696
NC_035079.1	12184760	.	T	C	.	.	MAF_USDA=8.333
NC_035079.1	12184767	.	G	T	.	.	MAF_USDA=8.333
NC_035079.1	12184803	.	T	C	.	.	MAF_USDA=12.5
NC_035079.1	12184829	.	A	G	.	.	MAF_USDA=14.583
NC_035079.1	12184843	.	C	T	.	.	MAF_USDA=31.25
NC_035079.1	12184844	.	A	G	.	.	MAF_USDA=14.583
NC_035079.1	12184868	.	T	A	.	.	MAF_USDA=12.5
NC_035079.1	12184890	.	C	A	.	.	MAF_USDA=8.333
NC_035079.1	12184985	.	C	T	.	.	MAF_USDA=10.87
NC_035079.1	12186403	.	A	G	.	.	MAF_USDA=47.826
NC_035079.1	12186534	.	G	T	.	.	MAF_USDA=5.833
NC_035079.1	12186537	.	G	A	.	.	MAF_USDA=5.833
NC_035079.1	12186546	.	A	T	.	.	MAF_USDA=7.5
NC_035079.1	12186547	.	C	A	.	.	MAF_USDA=38.554
NC_035079.1	12186552	.	A	G	.	.	MAF_USDA=6.667
NC_035079.1	12186557	.	T	A	.	.	MAF_USDA=5.833
NC_035079.1	12186585	.	A	T	.	.	MAF_USDA=6.667
NC_035079.1	12186631	.	T	G	.	.	MAF_USDA=6.667
NC_035079.1	12186644	.	T	A	.	.	MAF_USDA=5.833
NC_035079.1	12186702	.	C	T	.	.	MAF_USDA=47.826
NC_035079.1	12187062	.	T	A	.	.	MAF_USDA=10.87
NC_035079.1	12187267	.	A	C	.	.	MAF_USDA=8.696
NC_035079.1	12187322	.	T	A	.	.	MAF_USDA=15.217
NC_035079.1	12187508	.	C	A	.	.	MAF_USDA=47.826
NC_035079.1	12187523	.	C	T	.	.	MAF_USDA=4.348
NC_035079.1	12187573	.	G	A	.	.	MAF_USDA=19.565
NC_035079.1	12187644	.	G	A	.	.	MAF_USDA=8.696
NC_035079.1	12187892	.	A	G	.	.	MAF_USDA=39.13
NC_035079.1	12187921	.	T	C	.	.	MAF_USDA=2.174
NC_035079.1	12188198	.	A	G	.	.	MAF_USDA=39.13
NC_035079.1	12189985	.	T	A	.	.	MAF_INRAE=42.105;MAF_USDA=4.918
NC_035079.1	12190047	.	G	A	.	.	MAF_INRAE=13.924;MAF_USDA=25.882
NC_035079.1	12190162	.	G	T	.	.	MAF_INRAE=42.105;MAF_USDA=32.353
NC_035079.1	12190199	.	A	C	.	.	MAF_INRAE=44.304;MAF_USDA=16.393
NC_035079.1	12190215	.	A	T	.	.	MAF_USDA=16.667
NC_035079.1	12190241	.	G	A	.	.	MAF_USDA=4.098
NC_035079.1	12190469	.	G	T	.	.	MAF_USDA=2.083
NC_035079.1	12190526	.	A	C	.	.	MAF_INRAE=24.051;MAF_USDA=12.353
NC_035079.1	12190648	.	C	T	.	.	MAF_INRAE=5.833;MAF_USDA=3.279
NC_035079.1	12190727	.	G	A	.	.	MAF_USDA=4.167
NC_035079.1	12190772	.	G	A	.	.	MAF_INRAE=49.167
NC_035079.1	12190845	.	T	G	.	.	MAF_INRAE=41.667;MAF_USDA=16.667
NC_035079.1	12190908	.	C	T	.	.	MAF_INRAE=2.5;MAF_USDA=8.197
NC_035079.1	12190909	.	C	A	.	.	MAF_USDA=2.459
NC_035079.1	12190977	.	C	T	.	.	MAF_INRAE=15.789
NC_035079.1	12190980	.	A	G	.	.	MAF_USDA=6.557
NC_035079.1	12191008	.	T	A	.	.	MAF_INRAE=24.051;MAF_USDA=12.353
NC_035079.1	12191014	.	G	C	.	.	MAF_USDA=7.377
NC_035079.1	12191018	.	T	G	.	.	MAF_INRAE=24.051;MAF_USDA=16.471
NC_035079.1	12191044	.	C	T	.	.	MAF_USDA=3.529
NC_035079.1	12191055	.	G	A	.	.	MAF_INRAE=24.051;MAF_USDA=12.353
NC_035079.1	12191130	.	C	T	.	.	MAF_USDA=1.639
NC_035079.1	12191213	.	C	T	.	.	MAF_INRAE=5.263;MAF_USDA=3.279
NC_035079.1	12191215	.	A	G	.	.	MAF_USDA=4.118
NC_035079.1	12191261	.	G	T	.	.	MAF_INRAE=23.418;MAF_USDA=12.353
NC_035079.1	12191314	.	G	A	.	.	MAF_USDA=5.738
NC_035079.1	12191335	.	G	A	.	.	MAF_USDA=8.197
NC_035079.1	12191354	.	C	T	.	.	MAF_USDA=1.639
NC_035079.1	12191358	.	G	A	.	.	MAF_USDA=1.639
NC_035079.1	12191645	.	G	A	.	.	MAF_USDA=2.459
NC_035079.1	12191666	.	C	A	.	.	MAF_INRAE=13.291;MAF_USDA=25.294
NC_035079.1	12191694	.	G	T	.	.	MAF_USDA=6.471
NC_035079.1	12191762	.	A	C	.	.	MAF_USDA=1.639
NC_035079.1	12191781	.	C	T	.	.	MAF_USDA=4.167
NC_035079.1	12192013	.	C	A	.	.	MAF_USDA=2.459
NC_035079.1	12192050	.	G	T	.	.	MAF_INRAE=10.526;MAF_USDA=6.667
NC_035079.1	12192136	.	G	C	.	.	MAF_INRAE=21.053;MAF_USDA=18.235
NC_035079.1	12192334	.	G	A	.	.	MAF_USDA=2.083
NC_035079.1	12193067	.	G	A	.	.	MAF_INRAE=18.421;MAF_USDA=18.75
NC_035079.1	12193075	.	T	A	.	.	MAF_USDA=39.412
NC_035079.1	12193076	.	G	T	.	.	MAF_USDA=40.0
NC_035079.1	12193111	.	G	C	.	.	MAF_INRAE=21.053;MAF_USDA=11.765
NC_035079.1	12193244	.	T	C	.	.	MAF_USDA=3.333
NC_035079.1	12193312	.	G	A	.	.	MAF_USDA=1.639
NC_035079.1	12193334	.	G	T	.	.	MAF_USDA=2.459
NC_035079.1	12193427	.	G	T	.	.	MAF_USDA=25.0
NC_035079.1	12193481	.	G	C	.	.	MAF_USDA=45.238
NC_035079.1	12193512	.	G	A	.	.	MAF_USDA=2.5
NC_035079.1	12193588	.	G	T	.	.	MAF_INRAE=24.051;MAF_USDA=12.353
NC_035079.1	12193598	.	C	A	.	.	MAF_USDA=2.459
NC_035079.1	12193622	.	C	A	.	.	MAF_INRAE=21.667;MAF_USDA=12.295
NC_035079.1	12193713	.	C	T	.	.	MAF_INRAE=14.557;MAF_USDA=21.311
NC_035079.1	12193768	.	C	T	.	.	MAF_INRAE=37.975;MAF_USDA=4.918
NC_035079.1	12193772	.	A	T	.	.	MAF_USDA=2.459
NC_035079.1	12193773	.	G	C	.	.	MAF_USDA=2.459
NC_035079.1	12193836	.	T	C	.	.	MAF_USDA=12.941
NC_035079.1	12193839	.	C	T	.	.	MAF_USDA=1.639
NC_035079.1	12194251	.	A	G	.	.	MAF_INRAE=13.924;MAF_USDA=31.176
NC_035079.1	12194318	.	G	C	.	.	MAF_INRAE=12.658;MAF_USDA=31.176
NC_035079.1	12194360	.	G	T	.	.	MAF_INRAE=12.658;MAF_USDA=30.0
NC_035079.1	12194396	.	G	A	.	.	MAF_USDA=6.471
NC_035079.1	12194482	.	G	A	.	.	MAF_INRAE=13.924;MAF_USDA=30.588
NC_035079.1	12194550	.	G	A	.	.	MAF_USDA=1.639
NC_035079.1	12194585	.	T	G	.	.	MAF_INRAE=10.526;MAF_USDA=29.412
NC_035079.1	12194680	.	C	T	.	.	MAF_USDA=1.695
NC_035079.1	12196228	.	A	T	.	.	MAF_USDA=4.098
NC_035079.1	12196230	.	T	C	.	.	MAF_USDA=21.176
NC_035079.1	12196268	.	C	T	.	.	MAF_USDA=1.667
NC_035079.1	12196354	.	C	G	.	.	MAF_USDA=3.279
NC_035079.1	12196389	.	A	C	.	.	MAF_INRAE=2.5;MAF_USDA=31.765
NC_035079.1	12196422	.	G	A	.	.	MAF_USDA=25.882
NC_035079.1	12196479	.	T	A	.	.	MAF_INRAE=12.025;MAF_USDA=34.118
NC_035079.1	12196567	.	G	A	.	.	MAF_USDA=7.647
NC_035079.1	12196674	.	G	A	.	.	MAF_USDA=3.279
NC_035079.1	12196692	.	G	A	.	.	MAF_INRAE=2.5;MAF_USDA=30.588
NC_035079.1	12196737	.	T	C	.	.	MAF_USDA=7.059
NC_035079.1	12196979	.	T	G	.	.	MAF_INRAE=37.342;MAF_USDA=18.824
NC_035079.1	12197058	.	C	A	.	.	MAF_USDA=1.639
NC_035079.1	12197110	.	C	A	.	.	MAF_INRAE=33.333;MAF_USDA=28.824
NC_035079.1	12197136	.	G	T	.	.	MAF_USDA=4.098
NC_035079.1	12197147	.	T	A	.	.	MAF_INRAE=34.81;MAF_USDA=35.882
NC_035079.1	12197157	.	C	A	.	.	MAF_INRAE=25.316;MAF_USDA=20.588
NC_035079.1	12197170	.	T	C	.	.	MAF_USDA=4.918
NC_035079.1	12197250	.	T	G	.	.	MAF_USDA=3.279
NC_035079.1	12197288	.	A	T	.	.	MAF_USDA=6.471
NC_035079.1	12197414	.	T	C	.	.	MAF_USDA=1.639
NC_035079.1	12197502	.	C	A	.	.	MAF_INRAE=10.526;MAF_USDA=7.377
NC_035079.1	12197539	.	A	G	.	.	MAF_USDA=6.25
NC_035079.1	12197562	.	C	A	.	.	MAF_USDA=1.639
NC_035079.1	12197628	.	G	C	.	.	MAF_USDA=9.836
NC_035079.1	12197772	.	G	T	.	.	MAF_USDA=2.459
NC_035079.1	12197784	.	A	G	.	.	MAF_USDA=2.353
NC_035079.1	12197833	.	A	C	.	.	MAF_USDA=2.941
NC_035079.1	12198026	.	T	G	.	.	MAF_USDA=1.639
NC_035079.1	12198131	.	C	T	.	.	MAF_INRAE=5.263;MAF_USDA=5.294
NC_035079.1	12198251	.	G	C	.	.	MAF_USDA=2.083
NC_035079.1	12198373	.	G	T	.	.	MAF_USDA=1.639
NC_035079.1	12198470	.	G	A	.	.	MAF_USDA=1.639
NC_035079.1	12198508	.	A	T	.	.	MAF_USDA=1.639
NC_035079.1	12198706	.	T	C	.	.	MAF_INRAE=2.5;MAF_USDA=3.279
NC_035079.1	12198710	.	A	C	.	.	MAF_USDA=1.639
NC_035079.1	12198723	.	C	T	.	.	MAF_INRAE=13.291;MAF_USDA=22.941
NC_035079.1	12198763	.	C	T	.	.	MAF_INRAE=22.152;MAF_USDA=5.882
NC_035079.1	12198905	.	T	G	.	.	MAF_INRAE=10.127;MAF_USDA=47.059
NC_035079.1	12199134	.	A	C	.	.	MAF_USDA=3.279
NC_035079.1	12199178	.	T	C	.	.	MAF_INRAE=2.5;MAF_USDA=18.033
NC_035079.1	12199217	.	G	A	.	.	MAF_INRAE=15.19;MAF_USDA=9.016
NC_035079.1	12199220	.	T	G	.	.	MAF_INRAE=16.667;MAF_USDA=10.656
NC_035079.1	12199224	.	G	A	.	.	MAF_INRAE=16.667;MAF_USDA=10.656
NC_035079.1	12199228	.	T	C	.	.	MAF_INRAE=16.667;MAF_USDA=10.656
NC_035079.1	12199275	.	T	A	.	.	MAF_USDA=21.176
NC_035079.1	12199365	.	T	C	.	.	MAF_USDA=2.459
NC_035079.1	12199486	.	C	T	.	.	MAF_USDA=1.639
NC_035079.1	12199604	.	G	A	.	.	MAF_USDA=4.098
NC_035079.1	12199682	.	C	A	.	.	MAF_INRAE=6.329;MAF_USDA=12.353
NC_035079.1	12200193	.	T	C	.	.	MAF_USDA=1.639
NC_035079.1	12200232	.	C	T	.	.	MAF_USDA=14.118
NC_035079.1	12200282	.	C	T	.	.	MAF_USDA=1.639
NC_035079.1	12200493	.	C	T	.	.	MAF_INRAE=37.342;MAF_USDA=8.929
NC_035079.1	12200530	.	C	T	.	.	MAF_INRAE=37.975;MAF_USDA=8.235
NC_035079.1	12200594	.	T	A	.	.	MAF_USDA=6.557
NC_035079.1	12200830	.	T	C	.	.	MAF_USDA=1.639
NC_035079.1	12201027	.	G	A	.	.	MAF_INRAE=8.228;MAF_USDA=28.235
NC_035079.1	12201196	.	G	T	.	.	MAF_USDA=1.639
NC_035079.1	12201235	.	G	C	.	.	MAF_USDA=3.279
NC_035079.1	12201404	.	A	C	.	.	MAF_USDA=18.452
NC_035079.1	12201423	.	C	A	.	.	MAF_USDA=10.417
NC_035079.1	12201688	.	C	A	.	.	MAF_USDA=12.5
NC_035079.1	12201727	.	C	A	.	.	MAF_USDA=50.0
NC_035079.1	12201820	.	G	T	.	.	MAF_USDA=4.098
NC_035079.1	12201879	.	C	A	.	.	MAF_INRAE=37.975;MAF_USDA=4.167
NC_035079.1	12201887	.	G	A	.	.	MAF_USDA=1.765
NC_035079.1	12201942	.	C	T	.	.	MAF_USDA=3.279
NC_035079.1	12201943	.	A	G	.	.	MAF_USDA=8.197
NC_035079.1	12201974	.	C	A	.	.	MAF_INRAE=3.165;MAF_USDA=10.588
NC_035079.1	12201977	.	G	A	.	.	MAF_USDA=3.279
NC_035079.1	12202034	.	C	A	.	.	MAF_USDA=1.639
NC_035079.1	12202062	.	A	T	.	.	MAF_USDA=2.459
NC_035079.1	12202070	.	A	G	.	.	MAF_USDA=2.459
NC_035079.1	12202080	.	C	T	.	.	MAF_USDA=1.639
NC_035079.1	12202137	.	C	T	.	.	MAF_USDA=5.882
NC_035079.1	12202161	.	G	C	.	.	MAF_USDA=3.279
NC_035079.1	12202170	.	C	G	.	.	MAF_INRAE=22.152;MAF_USDA=6.557
NC_035079.1	12202179	.	A	G	.	.	MAF_USDA=1.639
NC_035079.1	12202222	.	T	A	.	.	MAF_USDA=2.459
NC_035079.1	12202239	.	G	T	.	.	MAF_USDA=2.459
NC_035079.1	12202247	.	G	T	.	.	MAF_USDA=2.459
NC_035079.1	12202383	.	C	A	.	.	MAF_INRAE=46.835;MAF_USDA=45.882
NC_035079.1	12202447	.	G	T	.	.	MAF_USDA=3.279
NC_035079.1	12202490	.	C	G	.	.	MAF_INRAE=45.57;MAF_USDA=45.294
NC_035079.1	12202570	.	A	C	.	.	MAF_USDA=3.333
NC_035079.1	12202608	.	T	C	.	.	MAF_USDA=6.25
NC_035079.1	12202628	.	T	G	.	.	MAF_USDA=1.639
NC_035079.1	12202672	.	A	G	.	.	MAF_USDA=2.083
NC_035079.1	12202872	.	T	C	.	.	MAF_USDA=3.279
NC_035079.1	12202887	.	A	G	.	.	MAF_USDA=3.279
NC_035079.1	12203077	.	T	C	.	.	MAF_USDA=3.279
NC_035079.1	12203104	.	A	T	.	.	MAF_INRAE=33.544;MAF_USDA=4.098
NC_035079.1	12203114	.	G	T	.	.	MAF_INRAE=33.544;MAF_USDA=4.098
NC_035079.1	12203120	.	A	C	.	.	MAF_USDA=1.639
NC_035079.1	12203182	.	C	T	.	.	MAF_INRAE=6.329;MAF_USDA=14.706
NC_035079.1	12203232	.	C	A	.	.	MAF_INRAE=25.316;MAF_USDA=28.235
NC_035079.1	12203240	.	T	A	.	.	MAF_USDA=8.824
NC_035079.1	12203243	.	G	C	.	.	MAF_USDA=3.279
NC_035079.1	12203339	.	A	G	.	.	MAF_INRAE=3.333;MAF_USDA=6.471
NC_035079.1	12203402	.	T	G	.	.	MAF_INRAE=15.789;MAF_USDA=1.765
NC_035079.1	12203583	.	G	T	.	.	MAF_USDA=1.639
NC_035079.1	12203659	.	C	A	.	.	MAF_USDA=2.083
NC_035079.1	12203746	.	C	T	.	.	MAF_INRAE=1.667;MAF_USDA=2.083
NC_035079.1	12203748	.	T	A	.	.	MAF_INRAE=1.667;MAF_USDA=2.083
NC_035079.1	12203790	.	T	G	.	.	MAF_INRAE=25.949;MAF_USDA=31.765
NC_035079.1	12203846	.	A	C	.	.	MAF_INRAE=41.139;MAF_USDA=10.588
NC_035079.1	12203874	.	T	C	.	.	MAF_USDA=2.459
NC_035079.1	12203892	.	G	A	.	.	MAF_USDA=3.279
NC_035079.1	12203898	.	C	T	.	.	MAF_USDA=3.279
NC_035079.1	12203970	.	T	A	.	.	MAF_USDA=2.459
NC_035079.1	12204154	.	G	C	.	.	MAF_USDA=4.098
NC_035079.1	12204181	.	A	T	.	.	MAF_USDA=8.235
NC_035079.1	12204231	.	C	T	.	.	MAF_USDA=3.279
NC_035079.1	12204292	.	C	T	.	.	MAF_USDA=3.279
NC_035079.1	12204323	.	T	C	.	.	MAF_INRAE=46.667
NC_035079.1	12204324	.	G	A	.	.	MAF_USDA=2.083
NC_035079.1	12204621	.	G	A	.	.	MAF_USDA=2.941
NC_035079.1	12204639	.	C	T	.	.	MAF_USDA=2.083
NC_035079.1	12204960	.	C	T	.	.	MAF_INRAE=3.333
NC_035079.1	12204981	.	G	A	.	.	MAF_USDA=4.167
NC_035079.1	12205116	.	G	T	.	.	MAF_INRAE=1.667
NC_035079.1	12205125	.	G	A	.	.	MAF_INRAE=18.333
NC_035079.1	12205228	.	G	C	.	.	MAF_USDA=2.459
NC_035079.1	12205236	.	C	T	.	.	MAF_USDA=3.279
NC_035079.1	12205281	.	G	A	.	.	MAF_USDA=3.279
NC_035079.1	12205318	.	G	A	.	.	MAF_USDA=5.738
NC_035079.1	12205360	.	G	A	.	.	MAF_USDA=1.639
NC_035079.1	12205370	.	C	G	.	.	MAF_USDA=12.5
NC_035079.1	12205439	.	C	T	.	.	MAF_USDA=1.639
NC_035079.1	12205457	.	G	A	.	.	MAF_USDA=1.639
NC_035079.1	12205500	.	C	T	.	.	MAF_INRAE=45.0
NC_035079.1	12205515	.	C	A	.	.	MAF_USDA=6.557
NC_035079.1	12205524	.	C	T	.	.	MAF_USDA=6.557
NC_035079.1	12205592	.	G	T	.	.	MAF_USDA=4.918
NC_035079.1	12205597	.	A	G	.	.	MAF_USDA=7.377
NC_035079.1	12206267	.	G	A	.	.	MAF_INRAE=31.667
NC_035079.1	12206300	.	C	A	.	.	MAF_INRAE=6.667
NC_035079.1	12206357	.	G	A	.	.	MAF_INRAE=16.667
NC_035079.1	12206359	.	G	A	.	.	MAF_USDA=1.639
NC_035079.1	12206405	.	G	A	.	.	MAF_INRAE=50.0
NC_035079.1	12206420	.	T	A	.	.	MAF_INRAE=50.0
NC_035079.1	12206441	.	A	C	.	.	MAF_USDA=6.557
NC_035079.1	12206456	.	G	T	.	.	MAF_INRAE=16.456;MAF_USDA=1.639
NC_035079.1	12206457	.	G	A	.	.	MAF_USDA=6.557
NC_035079.1	12206481	.	G	A	.	.	MAF_USDA=12.295
NC_035079.1	12206513	.	G	A	.	.	MAF_USDA=1.639
NC_035079.1	12206642	.	C	T	.	.	MAF_USDA=3.529
NC_035079.1	12206682	.	T	G	.	.	MAF_INRAE=3.333
NC_035079.1	12206753	.	G	A	.	.	MAF_INRAE=20.0
NC_035079.1	12206831	.	T	A	.	.	MAF_INRAE=25.833
NC_035079.1	12207041	.	A	C	.	.	MAF_USDA=11.765
NC_035079.1	12207221	.	T	A	.	.	MAF_USDA=2.353
NC_035079.1	12207290	.	G	T	.	.	MAF_USDA=1.639
NC_035079.1	12207465	.	C	A	.	.	MAF_INRAE=6.667
NC_035079.1	12207593	.	C	T	.	.	MAF_INRAE=8.333
NC_035079.1	12207598	.	T	A	.	.	MAF_INRAE=8.333
NC_035079.1	12207644	.	G	A	.	.	MAF_USDA=4.918
NC_035079.1	12207647	.	G	C	.	.	MAF_USDA=1.639
NC_035079.1	12207681	.	G	T	.	.	MAF_USDA=6.557
NC_035079.1	12207725	.	G	C	.	.	MAF_USDA=7.647
NC_035079.1	12207749	.	T	C	.	.	MAF_USDA=9.016
NC_035079.1	12207751	.	G	A	.	.	MAF_INRAE=12.5;MAF_USDA=11.176
NC_035079.1	12207767	.	A	C	.	.	MAF_INRAE=4.167
NC_035079.1	12207780	.	G	C	.	.	MAF_USDA=12.941
NC_035079.1	12208067	.	T	C	.	.	MAF_USDA=7.377
NC_035079.1	12208169	.	T	C	.	.	MAF_INRAE=5.263
NC_035079.1	12209620	.	A	G	.	.	MAF_USDA=10.417
NC_035079.1	12209689	.	G	C	.	.	MAF_USDA=8.197
NC_035079.1	12209768	.	A	G	.	.	MAF_USDA=9.016
NC_035079.1	12209812	.	C	A	.	.	MAF_USDA=3.279
NC_035079.1	12209824	.	C	T	.	.	MAF_USDA=2.459
NC_035079.1	12209892	.	A	C	.	.	MAF_INRAE=1.667;MAF_USDA=4.918
NC_035079.1	12209914	.	C	A	.	.	MAF_USDA=16.667
NC_035079.1	12209920	.	A	G	.	.	MAF_USDA=15.294
NC_035079.1	12209921	.	G	T	.	.	MAF_USDA=20.833
NC_035079.1	12209963	.	T	A	.	.	MAF_USDA=4.918
NC_035079.1	12209984	.	G	A	.	.	MAF_USDA=7.059
NC_035079.1	12209988	.	T	A	.	.	MAF_USDA=4.098
NC_035079.1	12209991	.	A	C	.	.	MAF_INRAE=16.667
NC_035079.1	12209996	.	T	A	.	.	MAF_USDA=4.098
NC_035079.1	12209998	.	T	C	.	.	MAF_INRAE=9.167;MAF_USDA=9.412
NC_035079.1	12210003	.	A	T	.	.	MAF_INRAE=9.167
NC_035079.1	12210005	.	G	T	.	.	MAF_INRAE=9.167
NC_035079.1	12210025	.	A	T	.	.	MAF_USDA=1.639
NC_035079.1	12210026	.	G	A	.	.	MAF_USDA=1.639
NC_035079.1	12210033	.	A	T	.	.	MAF_USDA=10.656
NC_035079.1	12210035	.	T	C	.	.	MAF_USDA=13.115
NC_035079.1	12210036	.	C	T	.	.	MAF_USDA=3.279
NC_035079.1	12210037	.	G	A	.	.	MAF_USDA=5.738
NC_035079.1	12210044	.	C	T	.	.	MAF_USDA=4.918
NC_035079.1	12210047	.	T	A	.	.	MAF_INRAE=2.5;MAF_USDA=3.279
NC_035079.1	12210060	.	T	C	.	.	MAF_USDA=4.918
NC_035079.1	12210067	.	T	C	.	.	MAF_INRAE=25.833;MAF_USDA=27.647
NC_035079.1	12210071	.	A	G	.	.	MAF_INRAE=18.333;MAF_USDA=47.647
NC_035079.1	12210090	.	T	C	.	.	MAF_USDA=2.083
NC_035079.1	12210095	.	G	T	.	.	MAF_INRAE=9.167;MAF_USDA=26.471
NC_035079.1	12210110	.	T	C	.	.	MAF_USDA=13.934
NC_035079.1	12210145	.	A	G	.	.	MAF_INRAE=30.0;MAF_USDA=4.167
NC_035079.1	12210173	.	C	T	.	.	MAF_INRAE=5.833;MAF_USDA=4.098
NC_035079.1	12210189	.	A	G	.	.	MAF_USDA=2.459
NC_035079.1	12210192	.	T	A	.	.	MAF_INRAE=5.833;MAF_USDA=1.639
NC_035079.1	12210201	.	T	A	.	.	MAF_INRAE=40.0;MAF_USDA=8.824
NC_035079.1	12210293	.	G	A	.	.	MAF_INRAE=2.5
NC_035079.1	12210305	.	A	G	.	.	MAF_INRAE=8.228;MAF_USDA=17.059
NC_035079.1	12210320	.	C	T	.	.	MAF_USDA=3.529
NC_035079.1	12210380	.	C	G	.	.	MAF_INRAE=3.333
NC_035079.1	12210442	.	C	A	.	.	MAF_INRAE=8.228;MAF_USDA=16.471
NC_035079.1	12210504	.	C	A	.	.	MAF_USDA=8.197
NC_035079.1	12210640	.	G	A	.	.	MAF_USDA=1.639
NC_035079.1	12210739	.	C	T	.	.	MAF_USDA=8.197
NC_035079.1	12210832	.	G	T	.	.	MAF_USDA=8.197
NC_035079.1	12210858	.	G	A	.	.	MAF_USDA=2.459
NC_035079.1	12210908	.	C	T	.	.	MAF_USDA=3.279
NC_035079.1	12210920	.	C	T	.	.	MAF_USDA=4.098
NC_035079.1	12210921	.	G	A	.	.	MAF_USDA=5.294
NC_035079.1	12210947	.	C	T	.	.	MAF_USDA=8.235
NC_035079.1	12211062	.	G	C	.	.	MAF_USDA=17.059
NC_035079.1	12211088	.	G	A	.	.	MAF_USDA=10.0
NC_035079.1	12211097	.	G	A	.	.	MAF_USDA=9.016
NC_035079.1	12211142	.	G	A	.	.	MAF_INRAE=6.329
NC_035079.1	12211204	.	G	T	.	.	MAF_USDA=8.333
NC_035079.1	12215852	.	C	T	.	.	MAF_USDA=1.639
NC_035079.1	12215921	.	T	C	.	.	MAF_USDA=13.934
NC_035079.1	12216030	.	T	A	.	.	MAF_INRAE=15.789
NC_035079.1	12216046	.	A	T	.	.	MAF_INRAE=28.333
NC_035079.1	12216050	.	A	T	.	.	MAF_INRAE=28.333
NC_035079.1	12216053	.	A	T	.	.	MAF_INRAE=28.333
NC_035079.1	12216057	.	C	A	.	.	MAF_USDA=4.098
NC_035079.1	12216059	.	A	G	.	.	MAF_USDA=30.328
NC_035079.1	12216069	.	C	A	.	.	MAF_INRAE=31.646
NC_035079.1	12216180	.	A	C	.	.	MAF_INRAE=1.667
NC_035079.1	12216182	.	C	G	.	.	MAF_INRAE=1.667
NC_035079.1	12216314	.	T	A	.	.	MAF_USDA=1.639
NC_035079.1	12216349	.	A	G	.	.	MAF_USDA=6.25
NC_035079.1	12216393	.	G	C	.	.	MAF_INRAE=5.833
NC_035079.1	12216412	.	C	T	.	.	MAF_INRAE=2.532;MAF_USDA=10.417
NC_035079.1	12216440	.	A	G	.	.	MAF_INRAE=5.0
NC_035079.1	12216478	.	T	C	.	.	MAF_USDA=1.639
NC_035079.1	12216495	.	C	T	.	.	MAF_USDA=2.459
NC_035079.1	12216508	.	T	G	.	.	MAF_USDA=5.294
NC_035079.1	12216542	.	C	T	.	.	MAF_USDA=1.639
NC_035079.1	12216611	.	C	T	.	.	MAF_USDA=32.941
NC_035079.1	12216644	.	C	T	.	.	MAF_USDA=2.5
NC_035079.1	12216647	.	C	A	.	.	MAF_USDA=1.667
NC_035079.1	12218592	.	G	A	.	.	MAF_INRAE=24.684;MAF_USDA=19.412
NC_035079.1	12218783	.	C	T	.	.	MAF_USDA=33.333
NC_035079.1	12218860	.	A	C	.	.	MAF_INRAE=39.167;MAF_USDA=18.75
NC_035079.1	12218864	.	G	A	.	.	MAF_USDA=39.583
NC_035079.1	12218918	.	A	G	.	.	MAF_USDA=3.279
NC_035079.1	12218921	.	T	C	.	.	MAF_INRAE=7.595;MAF_USDA=14.706
NC_035079.1	12218946	.	T	C	.	.	MAF_INRAE=33.333;MAF_USDA=15.294
NC_035079.1	12218963	.	G	T	.	.	MAF_INRAE=26.667;MAF_USDA=29.167
NC_035079.1	12218982	.	G	A	.	.	MAF_INRAE=26.667;MAF_USDA=33.333
NC_035079.1	12219061	.	C	T	.	.	MAF_USDA=37.5
NC_035079.1	12219098	.	A	G	.	.	MAF_USDA=25.41
NC_035079.1	12219187	.	G	T	.	.	MAF_INRAE=4.167
NC_035079.1	12219201	.	A	G	.	.	MAF_INRAE=1.667;MAF_USDA=4.098
NC_035079.1	12219207	.	T	C	.	.	MAF_INRAE=4.167;MAF_USDA=37.059
NC_035079.1	12219226	.	T	C	.	.	MAF_INRAE=4.167;MAF_USDA=35.294
NC_035079.1	12219282	.	C	T	.	.	MAF_USDA=1.639
NC_035079.1	12219303	.	T	C	.	.	MAF_INRAE=1.667
NC_035079.1	12219352	.	C	G	.	.	MAF_INRAE=3.333;MAF_USDA=4.098
NC_035079.1	12219369	.	G	A	.	.	MAF_INRAE=1.667;MAF_USDA=7.647
NC_035079.1	12219466	.	T	A	.	.	MAF_USDA=2.459
NC_035079.1	12219479	.	C	T	.	.	MAF_USDA=2.459
NC_035079.1	12219496	.	A	C	.	.	MAF_INRAE=47.5
NC_035079.1	12219545	.	C	A	.	.	MAF_INRAE=2.5
NC_035079.1	12219546	.	G	A	.	.	MAF_INRAE=49.167
NC_035079.1	12219562	.	A	G	.	.	MAF_INRAE=32.5
NC_035079.1	12219564	.	C	T	.	.	MAF_USDA=1.639
NC_035079.1	12219622	.	A	T	.	.	MAF_INRAE=4.167
NC_035079.1	12219722	.	G	C	.	.	MAF_INRAE=17.722
NC_035079.1	12219773	.	A	G	.	.	MAF_INRAE=7.5;MAF_USDA=10.588
NC_035079.1	12219903	.	A	C	.	.	MAF_USDA=1.639
NC_035079.1	12220806	.	A	T	.	.	MAF_USDA=4.098
NC_035079.1	12220822	.	T	C	.	.	MAF_USDA=3.279
NC_035079.1	12220913	.	A	C	.	.	MAF_INRAE=5.833
NC_035079.1	12221018	.	C	A	.	.	MAF_INRAE=30.38
NC_035079.1	12221056	.	G	A	.	.	MAF_INRAE=19.167
NC_035079.1	12221173	.	C	A	.	.	MAF_USDA=2.459
NC_035079.1	12221211	.	G	A	.	.	MAF_INRAE=8.333;MAF_USDA=9.836
NC_035079.1	12221239	.	C	T	.	.	MAF_USDA=1.639
NC_035079.1	12221323	.	A	T	.	.	MAF_INRAE=50.0
NC_035079.1	12221330	.	G	A	.	.	MAF_INRAE=3.333
NC_035079.1	12221333	.	G	A	.	.	MAF_INRAE=30.833
NC_035079.1	12221343	.	C	A	.	.	MAF_INRAE=5.833
NC_035079.1	12221390	.	T	G	.	.	MAF_INRAE=4.167
NC_035079.1	12221660	.	T	C	.	.	MAF_INRAE=23.333
NC_035079.1	12221662	.	G	A	.	.	MAF_INRAE=1.667
NC_035079.1	12221713	.	A	G	.	.	MAF_INRAE=1.667
NC_035079.1	12221715	.	G	A	.	.	MAF_INRAE=1.667
NC_035079.1	12221795	.	T	G	.	.	MAF_USDA=1.639
NC_035079.1	12222010	.	C	A	.	.	MAF_USDA=4.118
NC_035079.1	12222066	.	T	A	.	.	MAF_INRAE=25.316;MAF_USDA=6.557
NC_035079.1	12222067	.	T	A	.	.	MAF_INRAE=30.0;MAF_USDA=5.738
NC_035079.1	12222136	.	G	T	.	.	MAF_USDA=3.279
NC_035079.1	12222154	.	G	T	.	.	MAF_INRAE=34.211;MAF_USDA=19.412
NC_035079.1	12222220	.	G	T	.	.	MAF_INRAE=4.167
NC_035079.1	12222349	.	T	G	.	.	MAF_USDA=5.738
NC_035079.1	12222382	.	C	T	.	.	MAF_INRAE=7.895
NC_035079.1	12222417	.	T	A	.	.	MAF_INRAE=7.895
NC_035079.1	12222496	.	C	G	.	.	MAF_USDA=6.25
NC_035079.1	12223327	.	A	G	.	.	MAF_USDA=10.0
NC_035079.1	12223461	.	C	T	.	.	MAF_INRAE=44.304;MAF_USDA=34.706
NC_035079.1	12223462	.	A	G	.	.	MAF_INRAE=43.333;MAF_USDA=34.706
NC_035079.1	12223497	.	T	G	.	.	MAF_INRAE=3.333;MAF_USDA=5.738
NC_035079.1	12223502	.	A	G	.	.	MAF_INRAE=5.263;MAF_USDA=3.279
NC_035079.1	12223576	.	A	C	.	.	MAF_INRAE=3.333
NC_035079.1	12223658	.	C	T	.	.	MAF_INRAE=41.772;MAF_USDA=25.294
NC_035079.1	12223716	.	A	G	.	.	MAF_USDA=10.0
NC_035079.1	12223749	.	G	C	.	.	MAF_INRAE=1.667
NC_035079.1	12223767	.	G	T	.	.	MAF_INRAE=43.038;MAF_USDA=30.588
NC_035079.1	12223780	.	C	A	.	.	MAF_INRAE=1.667
NC_035079.1	12223792	.	C	G	.	.	MAF_INRAE=5.263;MAF_USDA=4.918
NC_035079.1	12223831	.	G	A	.	.	MAF_USDA=3.279
NC_035079.1	12223965	.	G	A	.	.	MAF_INRAE=1.667
NC_035079.1	12224032	.	C	A	.	.	MAF_INRAE=1.667
NC_035079.1	12224062	.	C	T	.	.	MAF_USDA=1.639
NC_035079.1	12224112	.	G	T	.	.	MAF_USDA=6.557
NC_035079.1	12224117	.	C	T	.	.	MAF_INRAE=2.5;MAF_USDA=4.918
NC_035079.1	12224126	.	G	A	.	.	MAF_INRAE=3.165;MAF_USDA=12.353
NC_035079.1	12224183	.	C	T	.	.	MAF_INRAE=28.481;MAF_USDA=24.118
NC_035079.1	12224212	.	A	G	.	.	MAF_INRAE=36.076;MAF_USDA=11.765
NC_035079.1	12224398	.	C	A	.	.	MAF_USDA=4.098
NC_035079.1	12224459	.	G	A	.	.	MAF_USDA=3.279
NC_035079.1	12224572	.	T	C	.	.	MAF_USDA=7.377
NC_035079.1	12224581	.	A	C	.	.	MAF_INRAE=41.772;MAF_USDA=24.706
NC_035079.1	12224731	.	G	T	.	.	MAF_USDA=3.279
NC_035079.1	12225002	.	G	A	.	.	MAF_INRAE=24.051;MAF_USDA=10.0
NC_035079.1	12225035	.	G	A	.	.	MAF_INRAE=5.263;MAF_USDA=4.918
NC_035079.1	12225216	.	T	A	.	.	MAF_USDA=5.833
NC_035079.1	12225338	.	C	T	.	.	MAF_INRAE=42.405;MAF_USDA=18.852
NC_035079.1	12225348	.	A	G	.	.	MAF_INRAE=34.177;MAF_USDA=5.738
NC_035079.1	12225366	.	C	T	.	.	MAF_INRAE=2.5
NC_035079.1	12225592	.	G	A	.	.	MAF_USDA=12.941
NC_035079.1	12225619	.	G	A	.	.	MAF_USDA=4.098
NC_035079.1	12225631	.	T	A	.	.	MAF_USDA=8.197
NC_035079.1	12225646	.	C	T	.	.	MAF_INRAE=27.848;MAF_USDA=21.765
NC_035079.1	12225704	.	C	A	.	.	MAF_USDA=4.918
NC_035079.1	12225933	.	T	A	.	.	MAF_INRAE=2.5;MAF_USDA=8.824
NC_035079.1	12225955	.	G	T	.	.	MAF_USDA=2.459
NC_035079.1	12225963	.	T	A	.	.	MAF_INRAE=1.667
NC_035079.1	12226150	.	T	C	.	.	MAF_INRAE=1.667;MAF_USDA=10.656
NC_035079.1	12226329	.	A	G	.	.	MAF_INRAE=5.833
NC_035079.1	12226369	.	G	A	.	.	MAF_INRAE=7.5
NC_035079.1	12226379	.	G	A	.	.	MAF_INRAE=7.5
NC_035079.1	12226394	.	A	C	.	.	MAF_INRAE=10.0
NC_035079.1	12226413	.	G	A	.	.	MAF_USDA=8.197
NC_035079.1	12226450	.	G	T	.	.	MAF_USDA=1.639
NC_035079.1	12226474	.	G	A	.	.	MAF_USDA=5.738
NC_035079.1	12226501	.	C	A	.	.	MAF_USDA=5.738
NC_035079.1	12226545	.	C	G	.	.	MAF_INRAE=1.667
NC_035079.1	12226551	.	A	G	.	.	MAF_INRAE=1.667;MAF_USDA=11.475
NC_035079.1	12226552	.	C	A	.	.	MAF_USDA=9.016
NC_035079.1	12226554	.	C	A	.	.	MAF_INRAE=28.481;MAF_USDA=25.0
NC_035079.1	12226599	.	C	T	.	.	MAF_INRAE=1.667;MAF_USDA=8.824
NC_035079.1	12226635	.	G	A	.	.	MAF_INRAE=22.152
NC_035079.1	12226861	.	G	A	.	.	MAF_USDA=1.639
NC_035079.1	12226985	.	T	A	.	.	MAF_USDA=2.459
NC_035079.1	12226986	.	C	T	.	.	MAF_USDA=2.459
NC_035079.1	12227062	.	C	T	.	.	MAF_INRAE=2.5;MAF_USDA=10.656
NC_035079.1	12227090	.	C	A	.	.	MAF_INRAE=22.152
NC_035079.1	12227151	.	T	G	.	.	MAF_USDA=2.353
NC_035079.1	12227169	.	C	T	.	.	MAF_USDA=1.639
NC_035079.1	12227233	.	T	G	.	.	MAF_INRAE=27.848;MAF_USDA=45.294
NC_035079.1	12227279	.	A	T	.	.	MAF_USDA=6.557
NC_035079.1	12227308	.	C	A	.	.	MAF_USDA=4.918
NC_035079.1	12227407	.	T	C	.	.	MAF_INRAE=1.667;MAF_USDA=11.475
NC_035079.1	12227409	.	G	A	.	.	MAF_USDA=2.353
NC_035079.1	12227415	.	C	T	.	.	MAF_INRAE=2.5;MAF_USDA=21.765
NC_035079.1	12227537	.	A	G	.	.	MAF_USDA=3.279
NC_035079.1	12227629	.	G	A	.	.	MAF_INRAE=42.405;MAF_USDA=24.706
NC_035079.1	12227663	.	C	G	.	.	MAF_INRAE=1.667
NC_035079.1	12227674	.	C	T	.	.	MAF_INRAE=1.667
NC_035079.1	12227685	.	G	C	.	.	MAF_USDA=1.639
NC_035079.1	12227711	.	A	C	.	.	MAF_INRAE=21.519
NC_035079.1	12227742	.	C	A	.	.	MAF_USDA=3.279
NC_035079.1	12227819	.	T	C	.	.	MAF_USDA=1.639
NC_035079.1	12227845	.	G	C	.	.	MAF_USDA=2.459
NC_035079.1	12227880	.	A	G	.	.	MAF_INRAE=2.5;MAF_USDA=4.098
NC_035079.1	12227904	.	C	T	.	.	MAF_USDA=3.279
NC_035079.1	12227914	.	C	T	.	.	MAF_INRAE=33.544;MAF_USDA=3.279
NC_035079.1	12227953	.	T	A	.	.	MAF_INRAE=2.5
NC_035079.1	12227957	.	G	A	.	.	MAF_INRAE=2.5
NC_035079.1	12227959	.	G	T	.	.	MAF_INRAE=2.5
NC_035079.1	12228093	.	G	A	.	.	MAF_INRAE=10.833;MAF_USDA=25.0
NC_035079.1	12228117	.	A	C	.	.	MAF_INRAE=28.333
NC_035079.1	12228161	.	A	T	.	.	MAF_INRAE=13.333
NC_035079.1	12228162	.	G	A	.	.	MAF_INRAE=4.167
NC_035079.1	12228186	.	A	T	.	.	MAF_USDA=4.098
NC_035079.1	12228283	.	T	A	.	.	MAF_INRAE=7.5
NC_035079.1	12228324	.	G	T	.	.	MAF_USDA=32.317
NC_035079.1	12229501	.	A	G	.	.	MAF_USDA=10.656
NC_035079.1	12229602	.	A	C	.	.	MAF_USDA=2.353
NC_035079.1	12229645	.	G	A	.	.	MAF_USDA=4.098
NC_035079.1	12229666	.	T	C	.	.	MAF_USDA=35.417
NC_035079.1	12229667	.	C	T	.	.	MAF_USDA=35.417
NC_035079.1	12229735	.	G	C	.	.	MAF_INRAE=15.789;MAF_USDA=12.5
NC_035079.1	12229873	.	G	A	.	.	MAF_INRAE=28.481;MAF_USDA=47.647
NC_035079.1	12229896	.	T	G	.	.	MAF_INRAE=35.443;MAF_USDA=47.059
NC_035079.1	12229944	.	T	A	.	.	MAF_USDA=2.353
NC_035079.1	12229949	.	T	C	.	.	MAF_INRAE=29.747;MAF_USDA=37.647
NC_035079.1	12230110	.	T	C	.	.	MAF_USDA=6.25
NC_035079.1	12230163	.	G	T	.	.	MAF_USDA=5.0
NC_035079.1	12230299	.	C	T	.	.	MAF_USDA=12.5
NC_035079.1	12230458	.	G	A	.	.	MAF_INRAE=2.5;MAF_USDA=30.588
NC_035079.1	12230460	.	C	A	.	.	MAF_INRAE=2.5;MAF_USDA=31.765
NC_035079.1	12230513	.	G	T	.	.	MAF_USDA=9.836
NC_035079.1	12230644	.	C	T	.	.	MAF_USDA=3.279
NC_035079.1	12230645	.	G	A	.	.	MAF_INRAE=25.0
NC_035079.1	12230654	.	C	T	.	.	MAF_INRAE=26.667
NC_035079.1	12230667	.	C	T	.	.	MAF_INRAE=15.823;MAF_USDA=6.25
NC_035079.1	12230671	.	C	T	.	.	MAF_USDA=1.639
NC_035079.1	12230687	.	A	T	.	.	MAF_INRAE=4.167;MAF_USDA=6.25
NC_035079.1	12230692	.	C	A	.	.	MAF_INRAE=15.19;MAF_USDA=11.176
NC_035079.1	12230700	.	G	T	.	.	MAF_USDA=4.918
NC_035079.1	12230726	.	T	C	.	.	MAF_INRAE=27.5
NC_035079.1	12230740	.	A	G	.	.	MAF_USDA=3.279
NC_035079.1	12230803	.	G	T	.	.	MAF_USDA=1.639
NC_035079.1	12230815	.	C	G	.	.	MAF_INRAE=5.263;MAF_USDA=3.279
NC_035079.1	12230843	.	A	G	.	.	MAF_INRAE=9.167
NC_035079.1	12230889	.	G	T	.	.	MAF_USDA=1.639
NC_035079.1	12230985	.	G	T	.	.	MAF_INRAE=10.833
NC_035079.1	12230992	.	C	T	.	.	MAF_INRAE=9.167
NC_035079.1	12231016	.	G	A	.	.	MAF_INRAE=6.667;MAF_USDA=37.647
NC_035079.1	12231117	.	A	T	.	.	MAF_INRAE=6.667
NC_035079.1	12231279	.	A	G	.	.	MAF_INRAE=6.667
NC_035079.1	12231364	.	C	T	.	.	MAF_USDA=3.279
NC_035079.1	12231387	.	G	A	.	.	MAF_INRAE=24.684;MAF_USDA=20.0
NC_035079.1	12231428	.	T	G	.	.	MAF_INRAE=6.667;MAF_USDA=4.167
NC_035079.1	12231442	.	T	G	.	.	MAF_INRAE=2.632
NC_035079.1	12231461	.	G	T	.	.	MAF_INRAE=5.263;MAF_USDA=32.941
NC_035079.1	12231471	.	C	G	.	.	MAF_INRAE=5.263;MAF_USDA=34.706
NC_035079.1	12231705	.	G	A	.	.	MAF_USDA=6.471
NC_035079.1	12231854	.	C	A	.	.	MAF_USDA=1.639
NC_035079.1	12231910	.	G	A	.	.	MAF_USDA=35.417
NC_035079.1	12232002	.	A	C	.	.	MAF_INRAE=20.253;MAF_USDA=20.0
NC_035079.1	12232004	.	A	T	.	.	MAF_INRAE=34.167;MAF_USDA=36.471
NC_035079.1	12232005	.	A	T	.	.	MAF_INRAE=10.0;MAF_USDA=36.471
NC_035079.1	12232007	.	G	T	.	.	MAF_INRAE=10.0;MAF_USDA=36.471
NC_035079.1	12232044	.	A	T	.	.	MAF_USDA=2.083
NC_035079.1	12232053	.	C	T	.	.	MAF_USDA=2.459
NC_035079.1	12232054	.	G	A	.	.	MAF_USDA=4.098
NC_035079.1	12232085	.	GTCTGAATGTAA	GTCTGAATGTAG	.	.	MAF_USDA=18.75
NC_035079.1	12232118	.	A	G	.	.	MAF_USDA=10.417
NC_035079.1	12232213	.	T	A	.	.	MAF_USDA=4.918
NC_035079.1	12232217	.	G	A	.	.	MAF_USDA=1.639
NC_035079.1	12232239	.	A	G	.	.	MAF_USDA=4.167
NC_035079.1	12232278	.	C	T	.	.	MAF_INRAE=3.333
NC_035079.1	12232317	.	T	C	.	.	MAF_INRAE=23.333
NC_035079.1	12232354	.	G	A	.	.	MAF_USDA=4.098
NC_035079.1	12232391	.	G	A	.	.	MAF_INRAE=6.667
NC_035079.1	12232398	.	G	A	.	.	MAF_INRAE=2.5
NC_035079.1	12232412	.	A	C	.	.	MAF_INRAE=23.333
NC_035079.1	12232482	.	A	C	.	.	MAF_INRAE=13.333
NC_035079.1	12232492	.	T	A	.	.	MAF_INRAE=8.333
NC_035079.1	12232495	.	T	C	.	.	MAF_INRAE=6.667
NC_035079.1	12232500	.	C	T	.	.	MAF_INRAE=7.5
NC_035079.1	12232505	.	C	T	.	.	MAF_USDA=5.0
NC_035079.1	12232553	.	G	C	.	.	MAF_USDA=1.639
NC_035079.1	12232628	.	A	C	.	.	MAF_INRAE=5.833
NC_035079.1	12232789	.	T	C	.	.	MAF_INRAE=22.5
NC_035079.1	12232969	.	G	A	.	.	MAF_INRAE=1.667
NC_035079.1	12232984	.	T	A	.	.	MAF_INRAE=2.5
NC_035079.1	12233108	.	A	T	.	.	MAF_INRAE=47.5
NC_035079.1	12233138	.	C	A	.	.	MAF_INRAE=15.0
NC_035079.1	12233239	.	T	C	.	.	MAF_INRAE=49.167
NC_035079.1	12233267	.	C	T	.	.	MAF_INRAE=48.333
NC_035079.1	12233296	.	T	A	.	.	MAF_INRAE=21.667
NC_035079.1	12233334	.	T	C	.	.	MAF_INRAE=13.291
NC_035079.1	12233339	.	A	C	.	.	MAF_INRAE=50.0
NC_035079.1	12233498	.	A	G	.	.	MAF_INRAE=3.333
NC_035079.1	12233508	.	T	C	.	.	MAF_INRAE=15.0
NC_035079.1	12233512	.	T	G	.	.	MAF_USDA=2.459
NC_035079.1	12233665	.	C	T	.	.	MAF_INRAE=19.167
NC_035079.1	12233666	.	T	G	.	.	MAF_INRAE=28.333
NC_035079.1	12233936	.	A	G	.	.	MAF_INRAE=50.0
NC_035079.1	12234106	.	C	T	.	.	MAF_USDA=10.0
NC_035079.1	12234145	.	A	T	.	.	MAF_INRAE=13.333
NC_035079.1	12234157	.	T	A	.	.	MAF_INRAE=23.333
NC_035079.1	12234195	.	T	C	.	.	MAF_USDA=4.098
NC_035079.1	12234202	.	G	T	.	.	MAF_USDA=4.098
NC_035079.1	12234696	.	T	G	.	.	MAF_USDA=1.639
NC_035079.1	12234724	.	A	C	.	.	MAF_USDA=6.557
NC_035079.1	12234730	.	A	G	.	.	MAF_USDA=2.083
NC_035079.1	12234839	.	T	C	.	.	MAF_INRAE=6.329;MAF_USDA=30.0
NC_035079.1	12234942	.	T	A	.	.	MAF_USDA=1.639
NC_035079.1	12234984	.	A	G	.	.	MAF_INRAE=5.696;MAF_USDA=29.412
NC_035079.1	12235197	.	G	A	.	.	MAF_INRAE=5.833;MAF_USDA=4.167
NC_035079.1	12235253	.	G	A	.	.	MAF_USDA=1.765
NC_035079.1	12235276	.	G	T	.	.	MAF_USDA=2.083
NC_035079.1	12235300	.	C	G	.	.	MAF_INRAE=5.696;MAF_USDA=30.588
NC_035079.1	12235358	.	C	A	.	.	MAF_INRAE=25.949;MAF_USDA=45.882
NC_035079.1	12235411	.	A	C	.	.	MAF_INRAE=8.228;MAF_USDA=12.353
NC_035079.1	12235595	.	A	C	.	.	MAF_INRAE=19.62;MAF_USDA=20.0
NC_035079.1	12235649	.	C	T	.	.	MAF_INRAE=5.833
NC_035079.1	12235891	.	G	A	.	.	MAF_INRAE=3.333
NC_035079.1	12235979	.	A	C	.	.	MAF_INRAE=25.949;MAF_USDA=48.235
NC_035079.1	12236045	.	T	A	.	.	MAF_USDA=1.639
NC_035079.1	12236188	.	T	G	.	.	MAF_USDA=1.639
NC_035079.1	12236287	.	C	A	.	.	MAF_INRAE=20.253;MAF_USDA=21.176
NC_035079.1	12236466	.	T	C	.	.	MAF_INRAE=5.833
NC_035079.1	12236524	.	T	G	.	.	MAF_USDA=2.083
NC_035079.1	12236569	.	T	G	.	.	MAF_USDA=2.459
NC_035079.1	12236576	.	G	T	.	.	MAF_USDA=1.639
NC_035079.1	12236618	.	G	A	.	.	MAF_INRAE=25.949;MAF_USDA=47.059
NC_035079.1	12236632	.	C	A	.	.	MAF_USDA=3.279
NC_035079.1	12237007	.	T	C	.	.	MAF_USDA=2.083
NC_035079.1	12237261	.	G	T	.	.	MAF_USDA=2.459
NC_035079.1	12237403	.	T	G	.	.	MAF_USDA=5.738
NC_035079.1	12237414	.	GTGAAATAATTTT	GTGAAATAATTTA	.	.	MAF_USDA=29.167
NC_035079.1	12237426	.	T	A	.	.	MAF_INRAE=25.949;MAF_USDA=45.902
NC_035079.1	12237736	.	C	G	.	.	MAF_USDA=2.459
NC_035079.1	12238013	.	G	A	.	.	MAF_USDA=3.279
NC_035079.1	12238045	.	T	G	.	.	MAF_INRAE=15.789;MAF_USDA=1.765
NC_035079.1	12238078	.	G	A	.	.	MAF_INRAE=5.696;MAF_USDA=30.0
NC_035079.1	12238129	.	A	T	.	.	MAF_USDA=5.294
NC_035079.1	12238314	.	C	A	.	.	MAF_INRAE=5.833;MAF_USDA=30.588
NC_035079.1	12238592	.	A	T	.	.	MAF_USDA=1.639
NC_035079.1	12238606	.	T	C	.	.	MAF_USDA=5.738
NC_035079.1	12238682	.	G	A	.	.	MAF_USDA=19.672
NC_035079.1	12238835	.	T	C	.	.	MAF_INRAE=41.667
NC_035079.1	12238900	.	T	G	.	.	MAF_USDA=4.098
NC_035079.1	12243852	.	C	A	.	.	MAF_USDA=11.667
NC_035079.1	12243893	.	G	A	.	.	MAF_USDA=8.333
NC_035079.1	12243934	.	A	C	.	.	MAF_INRAE=10.0
NC_035079.1	12243939	.	T	C	.	.	MAF_INRAE=9.167
NC_035079.1	12243941	.	G	T	.	.	MAF_USDA=2.459
NC_035079.1	12244226	.	G	T	.	.	MAF_USDA=1.639
NC_035079.1	12244278	.	C	T	.	.	MAF_INRAE=5.833
NC_035079.1	12244304	.	G	T	.	.	MAF_INRAE=10.0
NC_035079.1	12244333	.	A	G	.	.	MAF_INRAE=11.667
NC_035079.1	12244370	.	G	T	.	.	MAF_USDA=6.557
NC_035079.1	12244371	.	G	T	.	.	MAF_USDA=5.738
NC_035079.1	12244375	.	T	C	.	.	MAF_USDA=4.098
NC_035079.1	12244402	.	C	A	.	.	MAF_INRAE=3.165;MAF_USDA=10.714
NC_035079.1	12244733	.	C	A	.	.	MAF_USDA=2.459
NC_035079.1	12244806	.	C	T	.	.	MAF_USDA=9.836
NC_035079.1	12244904	.	G	A	.	.	MAF_INRAE=3.333
NC_035079.1	12245007	.	T	C	.	.	MAF_INRAE=2.632
NC_035079.1	12245526	.	C	T	.	.	MAF_INRAE=8.228;MAF_USDA=12.353
NC_035079.1	12245697	.	T	C	.	.	MAF_INRAE=24.684;MAF_USDA=31.176
NC_035079.1	12245745	.	T	C	.	.	MAF_USDA=18.235
NC_035079.1	12245898	.	G	A	.	.	MAF_INRAE=15.789;MAF_USDA=4.167
NC_035079.1	12246014	.	C	T	.	.	MAF_USDA=3.333
NC_035079.1	12246070	.	T	A	.	.	MAF_INRAE=18.987;MAF_USDA=18.235
NC_035079.1	12246073	.	C	G	.	.	MAF_INRAE=20.0;MAF_USDA=18.235
NC_035079.1	12246110	.	C	T	.	.	MAF_INRAE=27.215;MAF_USDA=25.294
NC_035079.1	12246165	.	G	A	.	.	MAF_USDA=1.639
NC_035079.1	12246925	.	G	T	.	.	MAF_USDA=4.918
NC_035079.1	12246960	.	G	A	.	.	MAF_INRAE=5.833
NC_035079.1	12247267	.	T	C	.	.	MAF_INRAE=1.667
NC_035079.1	12247268	.	G	A	.	.	MAF_INRAE=1.667
NC_035079.1	12247276	.	A	C	.	.	MAF_INRAE=1.667
NC_035079.1	12247300	.	A	G	.	.	MAF_INRAE=1.667;MAF_USDA=3.279
NC_035079.1	12247306	.	G	A	.	.	MAF_USDA=2.083
NC_035079.1	12247313	.	A	G	.	.	MAF_INRAE=1.667;MAF_USDA=2.459
NC_035079.1	12247321	.	C	T	.	.	MAF_INRAE=1.667;MAF_USDA=1.639
NC_035079.1	12247365	.	C	G	.	.	MAF_INRAE=5.833
NC_035079.1	12247593	.	C	G	.	.	MAF_INRAE=19.167;MAF_USDA=12.941
NC_035079.1	12247646	.	T	G	.	.	MAF_USDA=13.529
NC_035079.1	12247693	.	G	A	.	.	MAF_INRAE=1.667
NC_035079.1	12247802	.	C	T	.	.	MAF_INRAE=23.418;MAF_USDA=12.5
NC_035079.1	12247872	.	T	A	.	.	MAF_INRAE=1.667
NC_035079.1	12247918	.	C	A	.	.	MAF_USDA=4.118
NC_035079.1	12248010	.	G	A	.	.	MAF_USDA=2.459
NC_035079.1	12248031	.	C	T	.	.	MAF_USDA=1.639
NC_035079.1	12248081	.	A	G	.	.	MAF_USDA=1.639
NC_035079.1	12248135	.	G	A	.	.	MAF_INRAE=5.833;MAF_USDA=2.083
NC_035079.1	12248311	.	T	C	.	.	MAF_USDA=1.639
NC_035079.1	12248402	.	C	A	.	.	MAF_INRAE=12.5;MAF_USDA=5.294
NC_035079.1	12248500	.	C	G	.	.	MAF_INRAE=5.833;MAF_USDA=2.083
NC_035079.1	12248563	.	T	G	.	.	MAF_INRAE=44.937;MAF_USDA=17.059
NC_035079.1	12248646	.	A	C	.	.	MAF_INRAE=5.833
NC_035079.1	12248661	.	A	G	.	.	MAF_INRAE=5.833
NC_035079.1	12248715	.	T	G	.	.	MAF_INRAE=5.833;MAF_USDA=2.083
NC_035079.1	12248716	.	C	A	.	.	MAF_INRAE=5.833
NC_035079.1	12248745	.	G	A	.	.	MAF_USDA=1.639
NC_035079.1	12248868	.	C	T	.	.	MAF_INRAE=1.667;MAF_USDA=2.083
NC_035079.1	12248889	.	G	T	.	.	MAF_INRAE=22.5
NC_035079.1	12249158	.	A	C	.	.	MAF_INRAE=20.253
NC_035079.1	12249187	.	G	T	.	.	MAF_INRAE=5.833
NC_035079.1	12249398	.	C	A	.	.	MAF_USDA=2.459
NC_035079.1	12249399	.	T	C	.	.	MAF_USDA=1.639
NC_035079.1	12249420	.	C	G	.	.	MAF_USDA=4.098
NC_035079.1	12249573	.	G	A	.	.	MAF_INRAE=7.5;MAF_USDA=10.417
NC_035079.1	12249595	.	A	G	.	.	MAF_INRAE=4.167
NC_035079.1	12249609	.	G	T	.	.	MAF_INRAE=4.167;MAF_USDA=2.083
NC_035079.1	12249619	.	G	T	.	.	MAF_INRAE=25.0
NC_035079.1	12249625	.	G	C	.	.	MAF_INRAE=25.0
NC_035079.1	12249646	.	T	C	.	.	MAF_INRAE=5.0
NC_035079.1	12249706	.	T	C	.	.	MAF_USDA=4.098
NC_035079.1	12249731	.	C	A	.	.	MAF_USDA=1.639
NC_035079.1	12249741	.	A	T	.	.	MAF_USDA=7.377
NC_035079.1	12249772	.	G	A	.	.	MAF_INRAE=12.5
NC_035079.1	12249797	.	G	A	.	.	MAF_INRAE=31.667
NC_035079.1	12249870	.	G	A	.	.	MAF_INRAE=18.333
NC_035079.1	12249882	.	G	A	.	.	MAF_USDA=8.824
NC_035079.1	12250037	.	T	C	.	.	MAF_INRAE=8.228;MAF_USDA=12.5
NC_035079.1	12250110	.	C	T	.	.	MAF_INRAE=29.114
NC_035079.1	12250170	.	A	G	.	.	MAF_INRAE=1.667
NC_035079.1	12250227	.	G	A	.	.	MAF_USDA=2.459
NC_035079.1	12250280	.	G	A	.	.	MAF_INRAE=14.167
NC_035079.1	12250382	.	C	T	.	.	MAF_INRAE=4.167
NC_035079.1	12250417	.	C	G	.	.	MAF_INRAE=25.316;MAF_USDA=35.294
NC_035079.1	12250491	.	C	A	.	.	MAF_INRAE=10.0
NC_035079.1	12250499	.	T	G	.	.	MAF_INRAE=24.167;MAF_USDA=16.667
NC_035079.1	12250518	.	C	T	.	.	MAF_USDA=2.459
NC_035079.1	12250538	.	G	A	.	.	MAF_INRAE=11.667
NC_035079.1	12250579	.	C	T	.	.	MAF_USDA=2.459
NC_035079.1	12251152	.	T	C	.	.	MAF_USDA=18.75
NC_035079.1	12251162	.	A	G	.	.	MAF_USDA=2.083
NC_035079.1	12251335	.	C	T	.	.	MAF_USDA=10.656
NC_035079.1	12255637	.	T	C	.	.	MAF_USDA=4.098
NC_035079.1	12255638	.	C	T	.	.	MAF_USDA=4.098
NC_035079.1	12255677	.	C	A	.	.	MAF_USDA=39.412
NC_035079.1	12255809	.	G	A	.	.	MAF_USDA=1.639
NC_035079.1	12255862	.	A	G	.	.	MAF_USDA=12.5
NC_035079.1	12255864	.	G	T	.	.	MAF_USDA=12.5
NC_035079.1	12255865	.	G	C	.	.	MAF_USDA=12.5
NC_035079.1	12255866	.	A	T	.	.	MAF_INRAE=27.5;MAF_USDA=12.5
NC_035079.1	12255868	.	A	T	.	.	MAF_INRAE=27.5;MAF_USDA=12.5
NC_035079.1	12255933	.	C	A	.	.	MAF_INRAE=4.167
NC_035079.1	12255974	.	G	A	.	.	MAF_INRAE=15.789;MAF_USDA=4.118
NC_035079.1	12256176	.	T	G	.	.	MAF_INRAE=29.167;MAF_USDA=38.69
NC_035079.1	12256268	.	A	G,C	.	.	MAF_INRAE=10.526;MAF_USDA=1.639
NC_035079.1	12256370	.	C	G	.	.	MAF_USDA=14.583
NC_035079.1	12256464	.	G	C	.	.	MAF_INRAE=25.316;MAF_USDA=40.361
NC_035079.1	12256589	.	C	A	.	.	MAF_INRAE=15.789;MAF_USDA=7.143
NC_035079.1	12256592	.	T	C	.	.	MAF_INRAE=29.114;MAF_USDA=42.262
NC_035079.1	12256624	.	A	T	.	.	MAF_INRAE=4.167;MAF_USDA=2.083
NC_035079.1	12256628	.	C	G	.	.	MAF_INRAE=4.167;MAF_USDA=2.083
NC_035079.1	12256661	.	C	T	.	.	MAF_INRAE=3.333;MAF_USDA=2.083
NC_035079.1	12256685	.	T	C	.	.	MAF_INRAE=1.667;MAF_USDA=2.083
NC_035079.1	12256810	.	T	C	.	.	MAF_USDA=1.667
NC_035079.1	12256812	.	T	C	.	.	MAF_INRAE=5.833
NC_035079.1	12256821	.	G	A	.	.	MAF_INRAE=5.833
NC_035079.1	12256902	.	A	C	.	.	MAF_USDA=1.667
NC_035079.1	12256953	.	C	A	.	.	MAF_INRAE=5.833;MAF_USDA=2.083
NC_035079.1	12256977	.	T	C	.	.	MAF_USDA=1.667
NC_035079.1	12257231	.	T	A	.	.	MAF_USDA=5.0
NC_035079.1	12257283	.	T	C	.	.	MAF_INRAE=7.595;MAF_USDA=17.262
NC_035079.1	12257349	.	T	C	.	.	MAF_INRAE=37.342;MAF_USDA=45.833
NC_035079.1	12257359	.	C	T	.	.	MAF_USDA=1.667
NC_035079.1	12257367	.	C	T	.	.	MAF_INRAE=3.333;MAF_USDA=1.667
NC_035079.1	12257409	.	G	T	.	.	MAF_INRAE=5.833;MAF_USDA=2.083
NC_035079.1	12257518	.	C	G	.	.	MAF_INRAE=12.025;MAF_USDA=26.19
NC_035079.1	12257533	.	C	T	.	.	MAF_INRAE=12.025;MAF_USDA=24.405
NC_035079.1	12257584	.	A	C	.	.	MAF_INRAE=12.025;MAF_USDA=23.81
NC_035079.1	12257604	.	C	G	.	.	MAF_USDA=1.667
NC_035079.1	12257612	.	T	G	.	.	MAF_INRAE=5.833;MAF_USDA=2.083
NC_035079.1	12257648	.	C	A	.	.	MAF_INRAE=36.709;MAF_USDA=42.262
NC_035079.1	12257679	.	C	A	.	.	MAF_USDA=5.0
NC_035079.1	12257738	.	A	C	.	.	MAF_INRAE=5.0
NC_035079.1	12257763	.	T	C	.	.	MAF_INRAE=32.5;MAF_USDA=47.619
NC_035079.1	12257772	.	C	A	.	.	MAF_INRAE=5.0
NC_035079.1	12257912	.	T	C	.	.	MAF_USDA=13.095
NC_035079.1	12257945	.	T	C	.	.	MAF_USDA=7.647
NC_035079.1	12257946	.	G	T	.	.	MAF_USDA=7.647
NC_035079.1	12257982	.	A	G	.	.	MAF_INRAE=27.848
NC_035079.1	12257985	.	G	A	.	.	MAF_USDA=3.279
NC_035079.1	12257992	.	C	T	.	.	MAF_USDA=14.583
NC_035079.1	12258024	.	C	T	.	.	MAF_USDA=2.459
NC_035079.1	12258030	.	A	T	.	.	MAF_INRAE=3.333
NC_035079.1	12258037	.	G	T	.	.	MAF_INRAE=13.158;MAF_USDA=25.882
NC_035079.1	12258060	.	C	G	.	.	MAF_USDA=7.059
NC_035079.1	12258081	.	C	T	.	.	MAF_USDA=7.647
NC_035079.1	12258084	.	C	T	.	.	MAF_INRAE=8.228;MAF_USDA=12.941
NC_035079.1	12258196	.	C	A	.	.	MAF_INRAE=21.053;MAF_USDA=3.333
NC_035079.1	12258221	.	C	T	.	.	MAF_INRAE=7.5;MAF_USDA=17.262
NC_035079.1	12258257	.	G	T	.	.	MAF_USDA=1.639
NC_035079.1	12258258	.	C	T	.	.	MAF_USDA=3.529
NC_035079.1	12258274	.	C	T	.	.	MAF_INRAE=9.167;MAF_USDA=41.667
NC_035079.1	12258275	.	G	T	.	.	MAF_INRAE=3.333
NC_035079.1	12258301	.	C	T	.	.	MAF_USDA=10.417
NC_035079.1	12258316	.	A	G	.	.	MAF_INRAE=35.0;MAF_USDA=16.667
NC_035079.1	12258344	.	G	A	.	.	MAF_INRAE=15.789
NC_035079.1	12258427	.	C	T	.	.	MAF_USDA=2.353
NC_035079.1	12258453	.	A	C	.	.	MAF_USDA=14.881
NC_035079.1	12258492	.	G	T	.	.	MAF_USDA=17.647
NC_035079.1	12258514	.	A	C	.	.	MAF_USDA=1.639
NC_035079.1	12258539	.	C	T	.	.	MAF_USDA=12.941
NC_035079.1	12258568	.	A	C	.	.	MAF_USDA=17.647
NC_035079.1	12258647	.	A	G	.	.	MAF_USDA=41.071
NC_035079.1	12259705	.	C	A	.	.	MAF_INRAE=21.053;MAF_USDA=35.882
NC_035079.1	12259784	.	A	G	.	.	MAF_INRAE=34.81;MAF_USDA=37.059
NC_035079.1	12259799	.	G	T	.	.	MAF_INRAE=30.38;MAF_USDA=32.353
NC_035079.1	12259800	.	T	G	.	.	MAF_USDA=9.836
NC_035079.1	12259802	.	T	G	.	.	MAF_USDA=9.836
NC_035079.1	12259819	.	A	C	.	.	MAF_INRAE=15.789;MAF_USDA=4.098
NC_035079.1	12259829	.	T	G	.	.	MAF_USDA=3.279
NC_035079.1	12259853	.	G	A	.	.	MAF_USDA=3.279
NC_035079.1	12259865	.	A	T	.	.	MAF_USDA=27.083
NC_035079.1	12259867	.	A	T	.	.	MAF_USDA=27.083
NC_035079.1	12259869	.	C	T	.	.	MAF_USDA=27.083
NC_035079.1	12259896	.	A	T	.	.	MAF_USDA=4.098
NC_035079.1	12259907	.	A	G	.	.	MAF_INRAE=28.481;MAF_USDA=39.583
NC_035079.1	12259910	.	G	A	.	.	MAF_USDA=6.25
NC_035079.1	12259912	.	T	A	.	.	MAF_USDA=4.167
NC_035079.1	12259917	.	A	T	.	.	MAF_USDA=6.25
NC_035079.1	12259923	.	T	G	.	.	MAF_INRAE=28.481;MAF_USDA=45.294
NC_035079.1	12259925	.	T	A	.	.	MAF_USDA=4.098
NC_035079.1	12259959	.	T	A	.	.	MAF_USDA=12.295
NC_035079.1	12259973	.	G	A	.	.	MAF_INRAE=5.833;MAF_USDA=15.294
NC_035079.1	12260009	.	T	C	.	.	MAF_USDA=1.639
NC_035079.1	12260096	.	T	C	.	.	MAF_USDA=1.695
NC_035079.1	12260117	.	G	A	.	.	MAF_USDA=3.39
NC_035079.1	12260199	.	C	T	.	.	MAF_INRAE=3.333;MAF_USDA=30.588
NC_035079.1	12260205	.	C	T	.	.	MAF_USDA=11.475
NC_035079.1	12260277	.	A	C	.	.	MAF_INRAE=37.5;MAF_USDA=10.417
NC_035079.1	12260295	.	C	G	.	.	MAF_INRAE=25.0;MAF_USDA=47.917
NC_035079.1	12260308	.	A	C	.	.	MAF_INRAE=2.5
NC_035079.1	12260467	.	G	C	.	.	MAF_USDA=25.0
NC_035079.1	12260470	.	T	G	.	.	MAF_USDA=14.583
NC_035079.1	12260496	.	A	T	.	.	MAF_USDA=50.0
NC_035079.1	12261177	.	C	A	.	.	MAF_USDA=19.565
NC_035079.1	12261212	.	C	T	.	.	MAF_USDA=10.241
NC_035079.1	12261274	.	A	T	.	.	MAF_USDA=20.833
NC_035079.1	12261354	.	A	T	.	.	MAF_INRAE=36.076;MAF_USDA=30.357
NC_035079.1	12261372	.	C	G	.	.	MAF_USDA=10.417
NC_035079.1	12261381	.	A	T	.	.	MAF_USDA=3.529
NC_035079.1	12261391	.	G	T	.	.	MAF_INRAE=36.709;MAF_USDA=25.882
NC_035079.1	12261400	.	G	A	.	.	MAF_INRAE=36.709;MAF_USDA=29.412
NC_035079.1	12261405	.	T	A	.	.	MAF_USDA=1.639
NC_035079.1	12261428	.	A	G	.	.	MAF_USDA=3.279
NC_035079.1	12261476	.	T	A	.	.	MAF_INRAE=35.443;MAF_USDA=28.235
NC_035079.1	12261481	.	A	C	.	.	MAF_INRAE=34.81;MAF_USDA=28.235
NC_035079.1	12261502	.	A	G	.	.	MAF_USDA=2.5
NC_035079.1	12261565	.	T	C	.	.	MAF_INRAE=34.177;MAF_USDA=27.647
NC_035079.1	12261574	.	A	G	.	.	MAF_INRAE=34.177;MAF_USDA=27.647
NC_035079.1	12261605	.	C	G	.	.	MAF_USDA=1.639
NC_035079.1	12261831	.	A	C	.	.	MAF_USDA=4.098
NC_035079.1	12261840	.	C	G	.	.	MAF_USDA=6.471
NC_035079.1	12261888	.	C	T	.	.	MAF_USDA=37.5
NC_035079.1	12261899	.	C	G	.	.	MAF_USDA=41.667
NC_035079.1	12261914	.	A	C	.	.	MAF_INRAE=28.333
NC_035079.1	12261968	.	T	C	.	.	MAF_INRAE=37.5;MAF_USDA=33.333
NC_035079.1	12262161	.	T	A	.	.	MAF_INRAE=28.333
NC_035079.1	12262185	.	G	C	.	.	MAF_USDA=2.459
NC_035079.1	12262207	.	G	C	.	.	MAF_USDA=4.118
NC_035079.1	12262234	.	A	G	.	.	MAF_INRAE=3.333
NC_035079.1	12262261	.	A	T	.	.	MAF_INRAE=50.0
NC_035079.1	12262265	.	T	A	.	.	MAF_INRAE=44.167
NC_035079.1	12262270	.	A	T	.	.	MAF_INRAE=50.0
NC_035079.1	12262273	.	G	C	.	.	MAF_INRAE=50.0
NC_035079.1	12262285	.	C	A	.	.	MAF_USDA=1.639
NC_035079.1	12262309	.	G	A	.	.	MAF_INRAE=8.333;MAF_USDA=4.098
NC_035079.1	12262322	.	G	A	.	.	MAF_INRAE=45.0
NC_035079.1	12262328	.	T	G	.	.	MAF_INRAE=37.5
NC_035079.1	12262334	.	T	C	.	.	MAF_INRAE=37.5
NC_035079.1	12262336	.	G	T	.	.	MAF_INRAE=30.833
NC_035079.1	12262345	.	T	G	.	.	MAF_USDA=1.639
NC_035079.1	12262424	.	T	A	.	.	MAF_INRAE=39.167
NC_035079.1	12262477	.	T	G	.	.	MAF_INRAE=43.333
NC_035079.1	12262497	.	A	C	.	.	MAF_INRAE=42.5
NC_035079.1	12262514	.	A	C	.	.	MAF_USDA=1.639
NC_035079.1	12262543	.	A	G	.	.	MAF_INRAE=34.167
NC_035079.1	12262552	.	A	C	.	.	MAF_INRAE=28.333;MAF_USDA=16.393
NC_035079.1	12262557	.	T	G	.	.	MAF_INRAE=44.167
NC_035079.1	12262562	.	C	T	.	.	MAF_USDA=1.639
NC_035079.1	12262622	.	G	A	.	.	MAF_INRAE=10.0;MAF_USDA=18.75
NC_035079.1	12262623	.	C	T	.	.	MAF_INRAE=48.333
NC_035079.1	12262627	.	A	G	.	.	MAF_INRAE=48.333
NC_035079.1	12262654	.	C	T	.	.	MAF_INRAE=50.0
NC_035079.1	12262695	.	A	T	.	.	MAF_INRAE=43.333
NC_035079.1	12262712	.	T	A	.	.	MAF_INRAE=4.167
NC_035079.1	12262713	.	G	T	.	.	MAF_INRAE=4.167
NC_035079.1	12262715	.	A	G	.	.	MAF_INRAE=50.0
NC_035079.1	12262755	.	T	G	.	.	MAF_INRAE=50.0
NC_035079.1	12262759	.	C	A	.	.	MAF_INRAE=50.0
NC_035079.1	12262763	.	C	G	.	.	MAF_INRAE=50.0
NC_035079.1	12262776	.	G	A	.	.	MAF_INRAE=50.0
NC_035079.1	12262777	.	G	T	.	.	MAF_INRAE=50.0
NC_035079.1	12262801	.	A	C	.	.	MAF_USDA=2.459
NC_035079.1	12262809	.	G	C	.	.	MAF_INRAE=44.167
NC_035079.1	12262833	.	T	G	.	.	MAF_INRAE=44.167
NC_035079.1	12262839	.	T	A	.	.	MAF_INRAE=50.0
NC_035079.1	12262856	.	T	G	.	.	MAF_USDA=1.639
NC_035079.1	12262880	.	G	A	.	.	MAF_INRAE=50.0
NC_035079.1	12262898	.	G	T	.	.	MAF_INRAE=47.5
NC_035079.1	12262933	.	A	T	.	.	MAF_USDA=4.918
NC_035079.1	12262963	.	T	G	.	.	MAF_USDA=3.279
NC_035079.1	12263001	.	C	T	.	.	MAF_INRAE=27.5
NC_035079.1	12263006	.	G	T	.	.	MAF_INRAE=4.167;MAF_USDA=7.377
NC_035079.1	12263028	.	T	C	.	.	MAF_INRAE=30.0
NC_035079.1	12263081	.	C	T	.	.	MAF_INRAE=17.5
NC_035079.1	12263172	.	G	T	.	.	MAF_USDA=4.098
NC_035079.1	12263210	.	A	G	.	.	MAF_INRAE=5.696;MAF_USDA=12.941
NC_035079.1	12263241	.	T	A	.	.	MAF_INRAE=34.81;MAF_USDA=46.471
NC_035079.1	12263250	.	C	T	.	.	MAF_INRAE=5.0;MAF_USDA=3.279
NC_035079.1	12263310	.	G	C	.	.	MAF_USDA=4.167
NC_035079.1	12263352	.	A	T	.	.	MAF_USDA=6.557
NC_035079.1	12263377	.	T	A	.	.	MAF_INRAE=31.667;MAF_USDA=47.917
NC_035079.1	12263380	.	T	A	.	.	MAF_INRAE=5.833
NC_035079.1	12263388	.	G	T	.	.	MAF_USDA=10.0
NC_035079.1	12263763	.	A	T	.	.	MAF_USDA=1.639
NC_035079.1	12263854	.	G	A	.	.	MAF_USDA=2.459
NC_035079.1	12263869	.	C	A	.	.	MAF_USDA=6.471
NC_035079.1	12263944	.	G	T	.	.	MAF_INRAE=15.789;MAF_USDA=2.459
NC_035079.1	12263954	.	T	A	.	.	MAF_USDA=4.098
NC_035079.1	12264104	.	A	G	.	.	MAF_USDA=1.639
NC_035079.1	12264219	.	A	T	.	.	MAF_USDA=6.471
NC_035079.1	12264301	.	G	T	.	.	MAF_USDA=1.639
NC_035079.1	12264339	.	T	C	.	.	MAF_USDA=2.459
NC_035079.1	12264356	.	C	A	.	.	MAF_INRAE=32.911;MAF_USDA=32.353
NC_035079.1	12264522	.	T	A	.	.	MAF_INRAE=23.418;MAF_USDA=16.393
NC_035079.1	12264538	.	A	T	.	.	MAF_INRAE=33.544;MAF_USDA=34.706
NC_035079.1	12264554	.	T	A	.	.	MAF_INRAE=32.911;MAF_USDA=34.706
NC_035079.1	12264559	.	C	A	.	.	MAF_INRAE=15.789
NC_035079.1	12264600	.	A	G	.	.	MAF_USDA=4.918
NC_035079.1	12264642	.	G	A	.	.	MAF_USDA=2.459
NC_035079.1	12264696	.	G	T	.	.	MAF_INRAE=32.911;MAF_USDA=41.765
NC_035079.1	12264719	.	T	A	.	.	MAF_INRAE=38.333
NC_035079.1	12264806	.	T	G	.	.	MAF_INRAE=44.304;MAF_USDA=34.118
NC_035079.1	12264852	.	T	C	.	.	MAF_INRAE=44.304;MAF_USDA=34.118
NC_035079.1	12264891	.	A	G	.	.	MAF_INRAE=42.405;MAF_USDA=34.706
NC_035079.1	12264930	.	T	C	.	.	MAF_USDA=1.639
NC_035079.1	12264958	.	A	C	.	.	MAF_INRAE=44.937;MAF_USDA=47.647
NC_035079.1	12265179	.	C	T	.	.	MAF_USDA=3.279
NC_035079.1	12265220	.	C	T	.	.	MAF_USDA=3.529
NC_035079.1	12265247	.	A	T	.	.	MAF_USDA=6.557
NC_035079.1	12265352	.	G	A	.	.	MAF_USDA=8.824
NC_035079.1	12265394	.	T	C	.	.	MAF_INRAE=44.937;MAF_USDA=32.941
NC_035079.1	12265395	.	T	A	.	.	MAF_USDA=1.639
NC_035079.1	12265432	.	G	A	.	.	MAF_USDA=4.098
NC_035079.1	12265464	.	A	G	.	.	MAF_USDA=1.639
NC_035079.1	12265825	.	G	A	.	.	MAF_INRAE=5.263;MAF_USDA=3.279
NC_035079.1	12265843	.	A	C	.	.	MAF_INRAE=44.304;MAF_USDA=33.529
NC_035079.1	12265987	.	A	T	.	.	MAF_USDA=1.639
NC_035079.1	12265996	.	T	G	.	.	MAF_INRAE=22.152;MAF_USDA=20.492
NC_035079.1	12266227	.	G	T	.	.	MAF_INRAE=39.241;MAF_USDA=31.765
NC_035079.1	12266337	.	C	T	.	.	MAF_INRAE=32.911;MAF_USDA=32.353
NC_035079.1	12266339	.	T	C	.	.	MAF_INRAE=25.833;MAF_USDA=18.852
NC_035079.1	12266384	.	C	T	.	.	MAF_USDA=3.529
NC_035079.1	12266391	.	G	T	.	.	MAF_USDA=1.639
NC_035079.1	12266403	.	A	T	.	.	MAF_INRAE=44.937;MAF_USDA=27.083
NC_035079.1	12266533	.	A	T	.	.	MAF_INRAE=32.911
NC_035079.1	12266630	.	A	T	.	.	MAF_USDA=4.098
NC_035079.1	12266652	.	T	G	.	.	MAF_USDA=3.279
NC_035079.1	12266655	.	C	T	.	.	MAF_USDA=3.279
NC_035079.1	12266690	.	T	A	.	.	MAF_USDA=5.738
NC_035079.1	12267308	.	A	G	.	.	MAF_INRAE=48.333;MAF_USDA=35.417
NC_035079.1	12267310	.	C	G	.	.	MAF_INRAE=48.333;MAF_USDA=38.095
NC_035079.1	12267655	.	A	T	.	.	MAF_INRAE=32.911;MAF_USDA=32.941
NC_035079.1	12267707	.	C	A	.	.	MAF_INRAE=36.667;MAF_USDA=31.765
NC_035079.1	12267746	.	C	T	.	.	MAF_INRAE=35.833;MAF_USDA=25.0
NC_035079.1	12267826	.	C	T	.	.	MAF_INRAE=34.167;MAF_USDA=25.0
NC_035079.1	12267927	.	G	T	.	.	MAF_USDA=1.639
NC_035079.1	12267947	.	T	G	.	.	MAF_USDA=12.353
NC_035079.1	12267978	.	C	T	.	.	MAF_INRAE=7.595;MAF_USDA=14.706
NC_035079.1	12267993	.	T	C	.	.	MAF_INRAE=4.167;MAF_USDA=4.918
NC_035079.1	12268019	.	G	A	.	.	MAF_INRAE=15.789;MAF_USDA=2.459
NC_035079.1	12268049	.	C	T	.	.	MAF_INRAE=15.0
NC_035079.1	12268089	.	C	T	.	.	MAF_INRAE=1.667
NC_035079.1	12268101	.	T	C	.	.	MAF_INRAE=20.0
NC_035079.1	12268138	.	G	A	.	.	MAF_INRAE=10.833;MAF_USDA=7.377
NC_035079.1	12268141	.	G	A	.	.	MAF_INRAE=36.667;MAF_USDA=32.353
NC_035079.1	12268153	.	G	C	.	.	MAF_INRAE=21.519;MAF_USDA=17.213
NC_035079.1	12268196	.	G	T	.	.	MAF_INRAE=44.304;MAF_USDA=34.706
NC_035079.1	12268208	.	C	T	.	.	MAF_INRAE=28.481;MAF_USDA=32.941
NC_035079.1	12268277	.	T	A	.	.	MAF_USDA=4.918
NC_035079.1	12268344	.	G	A	.	.	MAF_USDA=2.459
NC_035079.1	12268364	.	C	T	.	.	MAF_INRAE=5.833
NC_035079.1	12268391	.	C	A	.	.	MAF_USDA=13.529
NC_035079.1	12268400	.	G	A	.	.	MAF_INRAE=44.167;MAF_USDA=38.824
NC_035079.1	12268445	.	T	C	.	.	MAF_INRAE=15.0
NC_035079.1	12268446	.	C	T	.	.	MAF_USDA=12.5
NC_035079.1	12268500	.	G	A	.	.	MAF_INRAE=15.833
NC_035079.1	12268502	.	C	T	.	.	MAF_INRAE=31.013;MAF_USDA=13.934
NC_035079.1	12268528	.	T	G	.	.	MAF_INRAE=12.5
NC_035079.1	12268533	.	C	A	.	.	MAF_INRAE=12.5
NC_035079.1	12268571	.	A	G	.	.	MAF_INRAE=3.165;MAF_USDA=41.667
NC_035079.1	12268637	.	G	A	.	.	MAF_INRAE=32.278;MAF_USDA=21.311
NC_035079.1	12268639	.	T	G	.	.	MAF_INRAE=37.5;MAF_USDA=32.941
NC_035079.1	12268673	.	C	T	.	.	MAF_USDA=10.417
NC_035079.1	12268737	.	G	C	.	.	MAF_USDA=5.294
NC_035079.1	12268770	.	A	C	.	.	MAF_USDA=8.333
NC_035079.1	12268862	.	G	T	.	.	MAF_USDA=1.639
NC_035079.1	12268878	.	T	C	.	.	MAF_INRAE=31.579;MAF_USDA=20.833
NC_035079.1	12268879	.	G	A	.	.	MAF_USDA=7.059
NC_035079.1	12268897	.	G	A	.	.	MAF_INRAE=34.211;MAF_USDA=27.083
NC_035079.1	12268901	.	G	A	.	.	MAF_USDA=14.706
NC_035079.1	12268922	.	A	C	.	.	MAF_INRAE=47.468;MAF_USDA=46.471
NC_035079.1	12268934	.	T	C	.	.	MAF_USDA=6.557
NC_035079.1	12268963	.	C	T	.	.	MAF_INRAE=7.5;MAF_USDA=1.639
NC_035079.1	12268968	.	A	G	.	.	MAF_INRAE=43.671;MAF_USDA=47.647
NC_035079.1	12269072	.	A	G	.	.	MAF_INRAE=8.333
NC_035079.1	12269084	.	A	T	.	.	MAF_INRAE=32.911;MAF_USDA=31.765
NC_035079.1	12269114	.	G	C	.	.	MAF_INRAE=5.0;MAF_USDA=1.639
NC_035079.1	12269118	.	A	G	.	.	MAF_INRAE=32.5
NC_035079.1	12269258	.	A	T	.	.	MAF_INRAE=29.114;MAF_USDA=34.118
NC_035079.1	12269268	.	G	A	.	.	MAF_INRAE=6.667
NC_035079.1	12269269	.	C	T	.	.	MAF_INRAE=6.667;MAF_USDA=2.174
NC_035079.1	12269279	.	A	G	.	.	MAF_USDA=3.279
NC_035079.1	12269295	.	T	G	.	.	MAF_INRAE=13.158;MAF_USDA=14.754
NC_035079.1	12269392	.	T	C	.	.	MAF_INRAE=37.975;MAF_USDA=16.667
NC_035079.1	12269406	.	G	A	.	.	MAF_INRAE=44.937;MAF_USDA=32.941
NC_035079.1	12269444	.	T	A	.	.	MAF_USDA=2.353
NC_035079.1	12269457	.	G	T	.	.	MAF_INRAE=43.671;MAF_USDA=34.118
NC_035079.1	12269473	.	C	T	.	.	MAF_INRAE=15.789;MAF_USDA=2.459
NC_035079.1	12269518	.	A	G	.	.	MAF_USDA=1.639
NC_035079.1	12269523	.	G	T	.	.	MAF_INRAE=35.833;MAF_USDA=27.083
NC_035079.1	12269528	.	G	T	.	.	MAF_INRAE=35.833;MAF_USDA=27.083
NC_035079.1	12269551	.	T	C	.	.	MAF_INRAE=25.833
NC_035079.1	12269565	.	C	T	.	.	MAF_INRAE=2.5;MAF_USDA=1.639
NC_035079.1	12269567	.	T	A	.	.	MAF_USDA=27.083
NC_035079.1	12269590	.	C	T	.	.	MAF_USDA=6.557
NC_035079.1	12269598	.	G	C	.	.	MAF_INRAE=25.0;MAF_USDA=6.557
NC_035079.1	12269600	.	G	A	.	.	MAF_USDA=1.639
NC_035079.1	12269617	.	G	T	.	.	MAF_INRAE=21.667;MAF_USDA=4.118
NC_035079.1	12269645	.	T	G	.	.	MAF_INRAE=38.333;MAF_USDA=38.235
NC_035079.1	12269754	.	T	A	.	.	MAF_INRAE=5.833;MAF_USDA=14.706
NC_035079.1	12269755	.	A	T	.	.	MAF_INRAE=5.833;MAF_USDA=14.706
NC_035079.1	12269758	.	A	C	.	.	MAF_INRAE=5.833;MAF_USDA=14.706
NC_035079.1	12269780	.	G	T	.	.	MAF_INRAE=1.667
NC_035079.1	12269783	.	C	T	.	.	MAF_USDA=6.557
NC_035079.1	12269784	.	C	A	.	.	MAF_USDA=6.557
NC_035079.1	12269786	.	A	G	.	.	MAF_INRAE=18.333
NC_035079.1	12269812	.	T	C	.	.	MAF_INRAE=49.167;MAF_USDA=31.25
NC_035079.1	12269958	.	G	T	.	.	MAF_USDA=8.824
NC_035079.1	12270039	.	C	A	.	.	MAF_USDA=2.459
NC_035079.1	12270040	.	A	T	.	.	MAF_INRAE=44.304;MAF_USDA=33.529
NC_035079.1	12270079	.	G	A	.	.	MAF_INRAE=44.937;MAF_USDA=32.941
NC_035079.1	12270152	.	G	C	.	.	MAF_USDA=1.639
NC_035079.1	12270211	.	C	T	.	.	MAF_INRAE=35.0;MAF_USDA=28.824
NC_035079.1	12270255	.	A	G	.	.	MAF_INRAE=34.167;MAF_USDA=36.471
NC_035079.1	12270334	.	G	A	.	.	MAF_INRAE=32.5;MAF_USDA=22.917
NC_035079.1	12270380	.	A	G	.	.	MAF_INRAE=5.0;MAF_USDA=1.176
NC_035079.1	12270408	.	G	C	.	.	MAF_INRAE=31.579;MAF_USDA=28.824
NC_035079.1	12270601	.	A	C	.	.	MAF_USDA=10.417
NC_035079.1	12270620	.	C	T	.	.	MAF_USDA=6.627
NC_035079.1	12270646	.	G	A	.	.	MAF_USDA=10.656
NC_035079.1	12270673	.	G	A	.	.	MAF_USDA=8.333
NC_035079.1	12271117	.	G	C	.	.	MAF_USDA=5.0
NC_035079.1	12271309	.	A	G	.	.	MAF_USDA=22.727
NC_035079.1	12271913	.	A	G	.	.	MAF_USDA=8.824
NC_035079.1	12271932	.	G	C	.	.	MAF_USDA=2.459
NC_035079.1	12271997	.	T	C	.	.	MAF_USDA=12.295
NC_035079.1	12272020	.	A	T	.	.	MAF_USDA=12.5
NC_035079.1	12272052	.	T	A	.	.	MAF_INRAE=23.418;MAF_USDA=18.852
NC_035079.1	12272064	.	C	T	.	.	MAF_INRAE=37.5;MAF_USDA=35.417
NC_035079.1	12272088	.	A	G	.	.	MAF_INRAE=22.785;MAF_USDA=19.672
NC_035079.1	12272143	.	C	A	.	.	MAF_USDA=1.639
NC_035079.1	12272151	.	C	T	.	.	MAF_USDA=7.647
NC_035079.1	12272206	.	T	G	.	.	MAF_INRAE=43.671;MAF_USDA=38.824
NC_035079.1	12272427	.	A	T	.	.	MAF_INRAE=43.671;MAF_USDA=36.471
NC_035079.1	12272436	.	G	A	.	.	MAF_INRAE=43.671;MAF_USDA=35.882
NC_035079.1	12272605	.	G	A	.	.	MAF_INRAE=15.789;MAF_USDA=8.333
NC_035079.1	12272644	.	T	G	.	.	MAF_USDA=2.5
NC_035079.1	12272699	.	T	A	.	.	MAF_INRAE=22.152;MAF_USDA=12.712
NC_035079.1	12272759	.	G	A	.	.	MAF_INRAE=43.671;MAF_USDA=37.5
NC_035079.1	12272787	.	G	A	.	.	MAF_USDA=2.459
NC_035079.1	12273028	.	C	A	.	.	MAF_INRAE=44.304
NC_035079.1	12273050	.	C	T	.	.	MAF_INRAE=7.595;MAF_USDA=45.652
NC_035079.1	12273060	.	C	A	.	.	MAF_INRAE=32.278;MAF_USDA=30.435
NC_035079.1	12273257	.	G	T	.	.	MAF_INRAE=31.013;MAF_USDA=27.083
NC_035079.1	12273292	.	A	T	.	.	MAF_INRAE=44.937;MAF_USDA=25.0
NC_035079.1	12273346	.	G	T	.	.	MAF_INRAE=5.696;MAF_USDA=19.565
NC_035079.1	12273411	.	T	C	.	.	MAF_INRAE=3.333;MAF_USDA=10.417
NC_035079.1	12273549	.	C	T	.	.	MAF_USDA=4.918
NC_035079.1	12273557	.	T	A	.	.	MAF_INRAE=15.789;MAF_USDA=5.357
NC_035079.1	12273581	.	A	G	.	.	MAF_INRAE=13.924
NC_035079.1	12273654	.	A	C	.	.	MAF_INRAE=39.873;MAF_USDA=35.246
NC_035079.1	12273823	.	C	A	.	.	MAF_USDA=33.333
NC_035079.1	12273883	.	C	T	.	.	MAF_USDA=10.417
NC_035079.1	12273929	.	C	T	.	.	MAF_USDA=10.417
NC_035079.1	12273970	.	T	A	.	.	MAF_INRAE=21.053;MAF_USDA=35.417
NC_035079.1	12274124	.	C	A	.	.	MAF_USDA=18.75
NC_035079.1	12274141	.	C	T	.	.	MAF_USDA=16.667
NC_035079.1	12274299	.	A	C	.	.	MAF_USDA=15.0
NC_035079.1	12274368	.	C	A	.	.	MAF_USDA=15.294
NC_035079.1	12274371	.	A	G	.	.	MAF_USDA=14.706
NC_035079.1	12274376	.	T	G	.	.	MAF_USDA=13.69
NC_035079.1	12274381	.	C	A	.	.	MAF_USDA=14.706
NC_035079.1	12274477	.	C	T	.	.	MAF_USDA=1.639
NC_035079.1	12274554	.	A	T	.	.	MAF_USDA=3.279
NC_035079.1	12274615	.	T	C	.	.	MAF_USDA=4.918
NC_035079.1	12274645	.	C	T	.	.	MAF_USDA=3.279
NC_035079.1	12274806	.	A	G	.	.	MAF_USDA=3.279
NC_035079.1	12274900	.	A	T	.	.	MAF_INRAE=27.215;MAF_USDA=32.353
NC_035079.1	12274912	.	C	T	.	.	MAF_INRAE=15.789;MAF_USDA=16.667
NC_035079.1	12274958	.	G	C	.	.	MAF_USDA=5.738
NC_035079.1	12274998	.	C	A	.	.	MAF_INRAE=4.167;MAF_USDA=15.882
NC_035079.1	12275599	.	C	T	.	.	MAF_INRAE=7.5;MAF_USDA=39.583
NC_035079.1	12275644	.	C	T	.	.	MAF_INRAE=10.833
NC_035079.1	12275767	.	C	T	.	.	MAF_INRAE=20.0
NC_035079.1	12275768	.	T	A	.	.	MAF_INRAE=20.0
NC_035079.1	12275803	.	C	A	.	.	MAF_INRAE=46.667
NC_035079.1	12275826	.	T	G	.	.	MAF_USDA=1.639
NC_035079.1	12275829	.	C	T	.	.	MAF_INRAE=23.333;MAF_USDA=10.656
NC_035079.1	12275947	.	G	C	.	.	MAF_INRAE=26.667
NC_035079.1	12275956	.	G	A	.	.	MAF_INRAE=29.167
NC_035079.1	12275990	.	G	A	.	.	MAF_INRAE=11.667
NC_035079.1	12276028	.	C	A	.	.	MAF_INRAE=35.0
NC_035079.1	12276116	.	G	A	.	.	MAF_INRAE=14.167
NC_035079.1	12276118	.	A	G	.	.	MAF_INRAE=19.167
NC_035079.1	12276175	.	T	G	.	.	MAF_INRAE=5.833;MAF_USDA=6.557
NC_035079.1	12276176	.	G	A	.	.	MAF_INRAE=5.833;MAF_USDA=9.836
NC_035079.1	12276189	.	C	T	.	.	MAF_USDA=2.459
NC_035079.1	12276218	.	C	T	.	.	MAF_USDA=2.459
NC_035079.1	12276221	.	A	C	.	.	MAF_INRAE=1.667
NC_035079.1	12276236	.	C	T	.	.	MAF_INRAE=18.333
NC_035079.1	12276270	.	G	A	.	.	MAF_INRAE=5.833
NC_035079.1	12276273	.	G	C	.	.	MAF_INRAE=15.833
NC_035079.1	12276280	.	T	C	.	.	MAF_INRAE=2.5
NC_035079.1	12276446	.	G	A	.	.	MAF_INRAE=10.0
NC_035079.1	12276448	.	G	A	.	.	MAF_INRAE=10.0
NC_035079.1	12276449	.	A	G	.	.	MAF_INRAE=10.0
NC_035079.1	12276474	.	G	A	.	.	MAF_INRAE=8.333;MAF_USDA=50.0
NC_035079.1	12276513	.	T	C	.	.	MAF_USDA=8.333
NC_035079.1	12277260	.	T	C	.	.	MAF_USDA=20.833
NC_035079.1	12277604	.	T	G	.	.	MAF_INRAE=31.579
NC_035079.1	12283768	.	T	G	.	.	MAF_USDA=22.727
NC_035079.1	12283784	.	A	C	.	.	MAF_INRAE=25.0
NC_035079.1	12283787	.	T	C	.	.	MAF_INRAE=27.5
NC_035079.1	12283815	.	G	T	.	.	MAF_INRAE=2.5
NC_035079.1	12284113	.	A	G	.	.	MAF_USDA=10.417
NC_035079.1	12284212	.	A	C	.	.	MAF_INRAE=2.5;MAF_USDA=3.279
NC_035079.1	12284240	.	G	T	.	.	MAF_INRAE=2.5
NC_035079.1	12284325	.	T	A	.	.	MAF_INRAE=25.0
NC_035079.1	12284365	.	G	C	.	.	MAF_USDA=9.091
NC_035079.1	12284457	.	G	T	.	.	MAF_INRAE=24.167
NC_035079.1	12284554	.	G	A	.	.	MAF_USDA=3.279
NC_035079.1	12284775	.	T	A	.	.	MAF_USDA=15.217
NC_035079.1	12290743	.	A	T	.	.	MAF_INRAE=5.0
NC_035079.1	12290789	.	T	A	.	.	MAF_USDA=17.391
NC_035079.1	12290794	.	A	G	.	.	MAF_USDA=19.565
NC_035079.1	12290801	.	C	A	.	.	MAF_INRAE=4.167
NC_035079.1	12290817	.	G	T	.	.	MAF_INRAE=2.5
NC_035079.1	12291065	.	G	A	.	.	MAF_INRAE=5.833
NC_035079.1	12297621	.	A	G	.	.	MAF_INRAE=8.333
NC_035079.1	12302303	.	T	G	.	.	MAF_INRAE=2.632
NC_035079.1	12302363	.	T	C	.	.	MAF_INRAE=1.667;MAF_USDA=9.412
NC_035079.1	12302382	.	G	A	.	.	MAF_INRAE=21.667;MAF_USDA=6.471
NC_035079.1	12302411	.	T	G	.	.	MAF_INRAE=11.392
NC_035079.1	12302439	.	G	T	.	.	MAF_INRAE=19.62;MAF_USDA=10.0
NC_035079.1	12302468	.	G	A	.	.	MAF_USDA=1.639
NC_035079.1	12302513	.	T	G	.	.	MAF_USDA=2.459
NC_035079.1	12302528	.	C	T	.	.	MAF_INRAE=20.886;MAF_USDA=10.0
NC_035079.1	12302532	.	G	A	.	.	MAF_INRAE=17.5;MAF_USDA=31.25
NC_035079.1	12302575	.	G	A	.	.	MAF_INRAE=4.167
NC_035079.1	12302585	.	A	G	.	.	MAF_USDA=1.639
NC_035079.1	12302648	.	G	A	.	.	MAF_USDA=2.459
NC_035079.1	12302655	.	A	G	.	.	MAF_USDA=2.353
NC_035079.1	12302862	.	T	G	.	.	MAF_USDA=10.241
NC_035079.1	12302930	.	G	A	.	.	MAF_USDA=22.727
NC_035079.1	12303006	.	G	A	.	.	MAF_INRAE=49.167
NC_035079.1	12303061	.	T	A	.	.	MAF_INRAE=45.833
NC_035079.1	12303145	.	G	A	.	.	MAF_USDA=2.459
NC_035079.1	12303191	.	C	T	.	.	MAF_INRAE=15.833
NC_035079.1	12303211	.	T	C	.	.	MAF_INRAE=31.579;MAF_USDA=39.583
NC_035079.1	12303246	.	C	T	.	.	MAF_USDA=1.639
NC_035079.1	12303267	.	G	T	.	.	MAF_USDA=14.118
NC_035079.1	12303308	.	A	T	.	.	MAF_INRAE=20.253;MAF_USDA=12.941
NC_035079.1	12303403	.	G	A	.	.	MAF_INRAE=8.228;MAF_USDA=18.824
NC_035079.1	12303457	.	A	G	.	.	MAF_INRAE=20.886;MAF_USDA=12.941
NC_035079.1	12303482	.	C	A	.	.	MAF_USDA=3.279
NC_035079.1	12303580	.	A	T	.	.	MAF_INRAE=8.228;MAF_USDA=19.412
NC_035079.1	12303644	.	G	T	.	.	MAF_INRAE=20.833;MAF_USDA=5.882
NC_035079.1	12303651	.	A	T	.	.	MAF_USDA=3.279
NC_035079.1	12303725	.	A	C	.	.	MAF_INRAE=20.253;MAF_USDA=6.557
NC_035079.1	12303726	.	C	A	.	.	MAF_INRAE=35.833;MAF_USDA=31.148
NC_035079.1	12303729	.	T	G	.	.	MAF_INRAE=26.667;MAF_USDA=18.033
NC_035079.1	12303803	.	G	A	.	.	MAF_INRAE=20.886;MAF_USDA=14.118
NC_035079.1	12303804	.	G	A	.	.	MAF_USDA=1.639
NC_035079.1	12303815	.	G	T	.	.	MAF_INRAE=20.886;MAF_USDA=13.529
NC_035079.1	12303821	.	T	C	.	.	MAF_INRAE=20.886;MAF_USDA=13.529
NC_035079.1	12303837	.	C	G	.	.	MAF_INRAE=17.5
NC_035079.1	12303914	.	A	T	.	.	MAF_INRAE=25.0
NC_035079.1	12303921	.	T	C	.	.	MAF_INRAE=33.544
NC_035079.1	12303939	.	G	T	.	.	MAF_USDA=2.459
NC_035079.1	12303948	.	C	A	.	.	MAF_USDA=4.098
NC_035079.1	12303956	.	T	G	.	.	MAF_USDA=4.098
NC_035079.1	12303976	.	C	A	.	.	MAF_INRAE=20.886;MAF_USDA=31.25
NC_035079.1	12304048	.	A	T	.	.	MAF_USDA=2.083
NC_035079.1	12304059	.	A	G	.	.	MAF_INRAE=2.5
NC_035079.1	12304075	.	T	A	.	.	MAF_USDA=3.529
NC_035079.1	12304114	.	A	T	.	.	MAF_INRAE=20.886;MAF_USDA=10.0
NC_035079.1	12304149	.	A	C	.	.	MAF_INRAE=33.544;MAF_USDA=21.765
NC_035079.1	12304168	.	G	C	.	.	MAF_INRAE=20.886;MAF_USDA=31.25
NC_035079.1	12304199	.	T	C	.	.	MAF_INRAE=17.5
NC_035079.1	12304207	.	C	T	.	.	MAF_USDA=2.459
NC_035079.1	12304218	.	A	G	.	.	MAF_INRAE=7.5
NC_035079.1	12304237	.	T	G	.	.	MAF_INRAE=15.833;MAF_USDA=5.294
NC_035079.1	12304240	.	T	A	.	.	MAF_INRAE=20.833
NC_035079.1	12304243	.	A	C	.	.	MAF_INRAE=28.333
NC_035079.1	12304247	.	C	T	.	.	MAF_INRAE=15.833
NC_035079.1	12304251	.	G	A	.	.	MAF_INRAE=1.667
NC_035079.1	12304310	.	A	T	.	.	MAF_INRAE=23.333
NC_035079.1	12304313	.	T	C	.	.	MAF_INRAE=35.0;MAF_USDA=41.765
NC_035079.1	12304332	.	G	A	.	.	MAF_INRAE=23.333
NC_035079.1	12304364	.	T	G	.	.	MAF_INRAE=1.667;MAF_USDA=24.118
NC_035079.1	12304391	.	G	T	.	.	MAF_INRAE=15.833;MAF_USDA=2.083
NC_035079.1	12304414	.	C	G	.	.	MAF_INRAE=17.5
NC_035079.1	12304424	.	C	A	.	.	MAF_INRAE=7.5;MAF_USDA=14.583
NC_035079.1	12304479	.	C	A	.	.	MAF_INRAE=4.167
NC_035079.1	12304489	.	C	A	.	.	MAF_INRAE=25.0;MAF_USDA=9.412
NC_035079.1	12304505	.	A	G	.	.	MAF_INRAE=30.833
NC_035079.1	12304517	.	A	T	.	.	MAF_USDA=1.639
NC_035079.1	12304622	.	C	T	.	.	MAF_INRAE=5.0
NC_035079.1	12304638	.	T	C	.	.	MAF_INRAE=2.5
NC_035079.1	12304641	.	G	A	.	.	MAF_INRAE=2.5
NC_035079.1	12304646	.	G	C	.	.	MAF_INRAE=10.0
NC_035079.1	12304698	.	A	C	.	.	MAF_INRAE=8.333
NC_035079.1	12304708	.	G	C	.	.	MAF_USDA=4.098
NC_035079.1	12304728	.	G	T	.	.	MAF_INRAE=12.5
NC_035079.1	12304745	.	G	A	.	.	MAF_INRAE=35.0;MAF_USDA=37.5
NC_035079.1	12304747	.	C	T	.	.	MAF_INRAE=10.833
NC_035079.1	12304788	.	T	A	.	.	MAF_INRAE=17.5
NC_035079.1	12304795	.	C	A	.	.	MAF_INRAE=3.333
NC_035079.1	12304798	.	G	C	.	.	MAF_USDA=3.279
NC_035079.1	12304806	.	G	T	.	.	MAF_INRAE=3.333;MAF_USDA=1.639
NC_035079.1	12304810	.	C	T	.	.	MAF_INRAE=18.354
NC_035079.1	12304815	.	T	C	.	.	MAF_INRAE=5.833
NC_035079.1	12304835	.	A	G	.	.	MAF_INRAE=16.667
NC_035079.1	12304840	.	C	T	.	.	MAF_USDA=2.459
NC_035079.1	12304841	.	A	G	.	.	MAF_INRAE=5.0
NC_035079.1	12304876	.	A	G	.	.	MAF_INRAE=5.263
NC_035079.1	12304879	.	T	A	.	.	MAF_INRAE=4.167
NC_035079.1	12304881	.	G	A	.	.	MAF_INRAE=4.167
NC_035079.1	12304906	.	G	T	.	.	MAF_INRAE=37.975;MAF_USDA=29.268
NC_035079.1	12304959	.	G	A	.	.	MAF_INRAE=18.987
NC_035079.1	12305069	.	A	C	.	.	MAF_INRAE=25.949
NC_035079.1	12305096	.	G	A	.	.	MAF_INRAE=1.667
NC_035079.1	12305135	.	G	C	.	.	MAF_INRAE=10.833
NC_035079.1	12305150	.	C	A	.	.	MAF_USDA=1.639
NC_035079.1	12305151	.	T	G	.	.	MAF_USDA=3.279
NC_035079.1	12305226	.	G	A	.	.	MAF_INRAE=5.0
NC_035079.1	12305265	.	G	A	.	.	MAF_USDA=4.098
NC_035079.1	12305504	.	C	A	.	.	MAF_USDA=31.25
NC_035079.1	12305614	.	C	A	.	.	MAF_USDA=19.048
NC_035079.1	12305625	.	G	A	.	.	MAF_USDA=15.432
NC_035079.1	12305664	.	C	T	.	.	MAF_USDA=7.5
NC_035079.1	12305665	.	C	T	.	.	MAF_USDA=21.341
NC_035079.1	12305702	.	C	T	.	.	MAF_USDA=5.0
NC_035079.1	12305731	.	C	T	.	.	MAF_USDA=4.268
NC_035079.1	12305764	.	G	C	.	.	MAF_USDA=5.0
NC_035079.1	12305791	.	G	A	.	.	MAF_USDA=1.639
NC_035079.1	12305813	.	G	T	.	.	MAF_USDA=4.098
NC_035079.1	12305844	.	T	C	.	.	MAF_USDA=1.639
NC_035079.1	12305887	.	C	G	.	.	MAF_USDA=6.667
NC_035079.1	12305939	.	T	A	.	.	MAF_USDA=36.905
NC_035079.1	12305953	.	A	G	.	.	MAF_USDA=4.348
NC_035079.1	12306052	.	C	A	.	.	MAF_USDA=11.475
NC_035079.1	12306078	.	T	A	.	.	MAF_USDA=9.756
NC_035079.1	12306156	.	G	A	.	.	MAF_USDA=28.659
NC_035079.1	12306208	.	C	A	.	.	MAF_USDA=7.143
NC_035079.1	12306214	.	C	A	.	.	MAF_USDA=6.818
NC_035079.1	12306231	.	A	T	.	.	MAF_USDA=7.317
NC_035079.1	12306299	.	G	T	.	.	MAF_USDA=5.0
NC_035079.1	12306345	.	C	T	.	.	MAF_USDA=26.829
NC_035079.1	12306425	.	G	C	.	.	MAF_USDA=4.098
NC_035079.1	12306430	.	T	G	.	.	MAF_USDA=19.277
NC_035079.1	12306501	.	A	G	.	.	MAF_USDA=3.279
NC_035079.1	12306528	.	G	T	.	.	MAF_USDA=4.098
NC_035079.1	12306573	.	G	A	.	.	MAF_USDA=5.833
NC_035079.1	12306592	.	G	C	.	.	MAF_USDA=19.048
NC_035079.1	12306731	.	C	T	.	.	MAF_USDA=11.31
NC_035079.1	12306732	.	G	A	.	.	MAF_USDA=4.098
NC_035079.1	12306749	.	G	A	.	.	MAF_USDA=2.459
NC_035079.1	12306752	.	C	T	.	.	MAF_USDA=4.098
NC_035079.1	12306771	.	C	T	.	.	MAF_INRAE=5.833;MAF_USDA=11.31
NC_035079.1	12306826	.	C	T	.	.	MAF_INRAE=4.167;MAF_USDA=2.459
NC_035079.1	12306828	.	C	T	.	.	MAF_USDA=1.639
NC_035079.1	12306836	.	C	T	.	.	MAF_INRAE=17.089;MAF_USDA=4.118
NC_035079.1	12306852	.	G	A	.	.	MAF_INRAE=20.253;MAF_USDA=20.0
NC_035079.1	12306866	.	C	T	.	.	MAF_INRAE=4.167
NC_035079.1	12306918	.	C	T	.	.	MAF_USDA=1.639
NC_035079.1	12306978	.	C	A	.	.	MAF_INRAE=20.886;MAF_USDA=31.25
NC_035079.1	12306980	.	T	A	.	.	MAF_INRAE=17.5;MAF_USDA=31.25
NC_035079.1	12307003	.	T	C	.	.	MAF_USDA=21.765
NC_035079.1	12307028	.	C	T	.	.	MAF_INRAE=5.0;MAF_USDA=7.647
NC_035079.1	12307084	.	G	A	.	.	MAF_INRAE=5.0
NC_035079.1	12307092	.	GAT	GAC	.	.	MAF_USDA=29.167
NC_035079.1	12307094	.	T	C	.	.	MAF_INRAE=20.886;MAF_USDA=35.833
NC_035079.1	12307120	.	G	T	.	.	MAF_INRAE=20.886;MAF_USDA=14.706
NC_035079.1	12307166	.	T	C	.	.	MAF_USDA=11.765
NC_035079.1	12307209	.	T	G	.	.	MAF_INRAE=20.253;MAF_USDA=10.0
NC_035079.1	12307246	.	A	T	.	.	MAF_INRAE=21.519;MAF_USDA=29.167
NC_035079.1	12307261	.	T	C	.	.	MAF_INRAE=32.5;MAF_USDA=41.667
NC_035079.1	12307264	.	C	T	.	.	MAF_INRAE=33.333;MAF_USDA=39.583
NC_035079.1	12307268	.	T	C	.	.	MAF_INRAE=33.333;MAF_USDA=41.667
NC_035079.1	12307269	.	G	A	.	.	MAF_USDA=4.098
NC_035079.1	12307275	.	G	A	.	.	MAF_INRAE=33.333;MAF_USDA=39.583
NC_035079.1	12307277	.	A	C	.	.	MAF_INRAE=33.333;MAF_USDA=39.583
NC_035079.1	12307359	.	G	T	.	.	MAF_INRAE=20.253;MAF_USDA=45.833
NC_035079.1	12307366	.	A	G	.	.	MAF_INRAE=20.886;MAF_USDA=8.333
NC_035079.1	12307424	.	A	T	.	.	MAF_INRAE=5.263
NC_035079.1	12307487	.	G	A	.	.	MAF_USDA=3.279
NC_035079.1	12307522	.	T	G	.	.	MAF_USDA=4.098
NC_035079.1	12307656	.	T	C	.	.	MAF_INRAE=21.667
NC_035079.1	12307668	.	C	G	.	.	MAF_INRAE=10.0
NC_035079.1	12307701	.	C	T	.	.	MAF_INRAE=2.632;MAF_USDA=8.197
NC_035079.1	12307759	.	C	T	.	.	MAF_INRAE=11.667
NC_035079.1	12307814	.	A	T	.	.	MAF_INRAE=30.833
NC_035079.1	12307825	.	G	T	.	.	MAF_USDA=1.639
NC_035079.1	12307827	.	G	A	.	.	MAF_INRAE=16.667;MAF_USDA=27.083
NC_035079.1	12307835	.	G	T	.	.	MAF_INRAE=16.667
NC_035079.1	12307838	.	T	A	.	.	MAF_USDA=2.459
NC_035079.1	12307907	.	T	A	.	.	MAF_USDA=4.918
NC_035079.1	12307928	.	G	A	.	.	MAF_USDA=4.167
NC_035079.1	12308051	.	C	T	.	.	MAF_INRAE=15.833
NC_035079.1	12308158	.	T	C	.	.	MAF_INRAE=20.0
NC_035079.1	12308171	.	G	A	.	.	MAF_INRAE=3.333
NC_035079.1	12308270	.	G	A	.	.	MAF_INRAE=2.5
NC_035079.1	12308271	.	G	A	.	.	MAF_USDA=16.667
NC_035079.1	12308308	.	G	A	.	.	MAF_INRAE=5.0;MAF_USDA=20.833
NC_035079.1	12308421	.	C	A	.	.	MAF_USDA=4.167
NC_035079.1	12308652	.	T	G	.	.	MAF_USDA=1.639
NC_035079.1	12308719	.	T	C	.	.	MAF_INRAE=48.333
NC_035079.1	12308781	.	C	T	.	.	MAF_INRAE=37.5
NC_035079.1	12308854	.	T	A	.	.	MAF_INRAE=2.5
NC_035079.1	12308858	.	T	G,C	.	.	MAF_INRAE=19.62
NC_035079.1	12308860	.	G	C	.	.	MAF_INRAE=2.5
NC_035079.1	12308861	.	C	T	.	.	MAF_INRAE=2.5
NC_035079.1	12308862	.	T	C	.	.	MAF_INRAE=4.167
NC_035079.1	12308882	.	G	C	.	.	MAF_USDA=12.353
NC_035079.1	12308910	.	G	A	.	.	MAF_INRAE=29.747;MAF_USDA=31.765
NC_035079.1	12308943	.	T	C	.	.	MAF_INRAE=29.747;MAF_USDA=38.235
NC_035079.1	12311099	.	A	C	.	.	MAF_INRAE=31.579
NC_035079.1	12311114	.	C	A	.	.	MAF_USDA=37.647
NC_035079.1	12311207	.	C	T	.	.	MAF_USDA=4.167
NC_035079.1	12311293	.	T	G	.	.	MAF_INRAE=27.848
NC_035079.1	12311524	.	G	A	.	.	MAF_INRAE=29.167;MAF_USDA=37.059
NC_035079.1	12311527	.	G	A	.	.	MAF_INRAE=24.167;MAF_USDA=10.417
NC_035079.1	12313075	.	C	T	.	.	MAF_USDA=31.548
NC_035079.1	12313102	.	T	G	.	.	MAF_USDA=6.557
NC_035079.1	12313162	.	A	T	.	.	MAF_INRAE=31.579
NC_035079.1	12313258	.	T	C	.	.	MAF_INRAE=31.579;MAF_USDA=40.0
NC_035079.1	12313259	.	G	T	.	.	MAF_USDA=10.0
NC_035079.1	12313295	.	C	T	.	.	MAF_USDA=8.333
NC_035079.1	12313320	.	T	A	.	.	MAF_USDA=4.098
NC_035079.1	12313353	.	G	A	.	.	MAF_USDA=14.583
NC_035079.1	12313418	.	A	G	.	.	MAF_INRAE=31.579
NC_035079.1	12313533	.	A	G	.	.	MAF_INRAE=7.5
NC_035079.1	12313549	.	G	A	.	.	MAF_INRAE=5.833
NC_035079.1	12313666	.	T	C	.	.	MAF_USDA=41.667
NC_035079.1	12313682	.	T	G	.	.	MAF_USDA=14.583
NC_035079.1	12313747	.	G	T	.	.	MAF_INRAE=5.263
NC_035079.1	12313807	.	C	A	.	.	MAF_INRAE=3.333
NC_035079.1	12313841	.	C	T	.	.	MAF_INRAE=6.667
NC_035079.1	12313858	.	G	A	.	.	MAF_INRAE=30.0
NC_035079.1	12313861	.	T	A	.	.	MAF_INRAE=4.167
NC_035079.1	12313872	.	C	T	.	.	MAF_USDA=6.557
NC_035079.1	12313902	.	T	G	.	.	MAF_USDA=15.574
NC_035079.1	12313924	.	A	G	.	.	MAF_USDA=13.934
NC_035079.1	12313939	.	G	T	.	.	MAF_INRAE=23.418;MAF_USDA=8.824
NC_035079.1	12313953	.	T	C	.	.	MAF_USDA=13.934
NC_035079.1	12314052	.	T	C	.	.	MAF_INRAE=31.579;MAF_USDA=32.353
NC_035079.1	12314106	.	G	T	.	.	MAF_INRAE=20.253;MAF_USDA=29.167
NC_035079.1	12314181	.	T	C	.	.	MAF_USDA=5.738
NC_035079.1	12314272	.	T	C	.	.	MAF_USDA=2.459
NC_035079.1	12314285	.	T	A	.	.	MAF_USDA=1.639
NC_035079.1	12314314	.	C	A	.	.	MAF_USDA=1.639
NC_035079.1	12314356	.	G	T	.	.	MAF_INRAE=2.5
NC_035079.1	12314381	.	T	A	.	.	MAF_USDA=2.459
NC_035079.1	12314408	.	G	T	.	.	MAF_USDA=3.279
NC_035079.1	12314428	.	C	A	.	.	MAF_INRAE=27.848;MAF_USDA=37.647
NC_035079.1	12314437	.	C	T	.	.	MAF_INRAE=27.848;MAF_USDA=37.647
NC_035079.1	12314450	.	A	G	.	.	MAF_USDA=10.0
NC_035079.1	12314484	.	G	A	.	.	MAF_INRAE=25.949;MAF_USDA=9.836
NC_035079.1	12314501	.	T	C	.	.	MAF_INRAE=19.62;MAF_USDA=27.083
NC_035079.1	12314547	.	C	T	.	.	MAF_USDA=1.639
NC_035079.1	12314554	.	T	G	.	.	MAF_INRAE=4.167;MAF_USDA=4.098
NC_035079.1	12314562	.	G	A	.	.	MAF_INRAE=4.167;MAF_USDA=1.639
NC_035079.1	12314571	.	G	A	.	.	MAF_INRAE=17.089;MAF_USDA=2.083
NC_035079.1	12314768	.	C	T	.	.	MAF_INRAE=4.167;MAF_USDA=1.639
NC_035079.1	12314832	.	G	A	.	.	MAF_INRAE=14.557
NC_035079.1	12314901	.	G	A	.	.	MAF_USDA=2.459
NC_035079.1	12314911	.	G	A	.	.	MAF_INRAE=15.19;MAF_USDA=27.083
NC_035079.1	12314938	.	C	T	.	.	MAF_INRAE=1.667
NC_035079.1	12315032	.	G	A	.	.	MAF_USDA=4.918
NC_035079.1	12315043	.	A	G	.	.	MAF_USDA=1.639
NC_035079.1	12315044	.	T	G	.	.	MAF_INRAE=29.114;MAF_USDA=37.059
NC_035079.1	12315051	.	A	C	.	.	MAF_USDA=2.459
NC_035079.1	12315098	.	G	T	.	.	MAF_USDA=5.882
NC_035079.1	12315273	.	A	C	.	.	MAF_USDA=4.098
NC_035079.1	12315283	.	C	T	.	.	MAF_INRAE=20.253
NC_035079.1	12315284	.	G	T	.	.	MAF_USDA=10.588
NC_035079.1	12315291	.	A	C	.	.	MAF_USDA=10.588
NC_035079.1	12315382	.	A	C	.	.	MAF_USDA=2.459
NC_035079.1	12315410	.	C	A	.	.	MAF_INRAE=30.38;MAF_USDA=23.214
NC_035079.1	12315424	.	A	C	.	.	MAF_USDA=3.279
NC_035079.1	12315474	.	C	G	.	.	MAF_INRAE=22.152;MAF_USDA=16.071
NC_035079.1	12315580	.	T	C	.	.	MAF_USDA=2.459
NC_035079.1	12315583	.	G	T	.	.	MAF_USDA=2.459
NC_035079.1	12315592	.	G	A	.	.	MAF_USDA=29.167
NC_035079.1	12315627	.	A	T	.	.	MAF_USDA=5.172
NC_035079.1	12315635	.	T	A	.	.	MAF_USDA=2.083
NC_035079.1	12316484	.	C	T	.	.	MAF_USDA=10.417
NC_035079.1	12316554	.	A	T	.	.	MAF_USDA=1.639
NC_035079.1	12316597	.	C	A	.	.	MAF_USDA=39.286
NC_035079.1	12316636	.	G	T	.	.	MAF_USDA=5.882
NC_035079.1	12316694	.	A	T	.	.	MAF_USDA=4.098
NC_035079.1	12316695	.	C	T	.	.	MAF_USDA=4.098
NC_035079.1	12316706	.	T	C	.	.	MAF_USDA=9.836
NC_035079.1	12316765	.	T	C	.	.	MAF_USDA=2.459
NC_035079.1	12316770	.	A	T	.	.	MAF_INRAE=3.333;MAF_USDA=1.639
NC_035079.1	12316906	.	G	A	.	.	MAF_USDA=4.098
NC_035079.1	12316919	.	T	G	.	.	MAF_INRAE=2.5;MAF_USDA=1.639
NC_035079.1	12316940	.	A	T	.	.	MAF_USDA=7.377
NC_035079.1	12323413	.	C	A	.	.	MAF_USDA=20.833
NC_035079.1	12323486	.	C	A	.	.	MAF_USDA=15.574
NC_035079.1	12323502	.	A	C	.	.	MAF_USDA=33.333
NC_035079.1	12323549	.	A	C	.	.	MAF_USDA=33.929
NC_035079.1	12323570	.	C	T	.	.	MAF_USDA=32.941
NC_035079.1	12323680	.	C	A	.	.	MAF_USDA=1.639
NC_035079.1	12323685	.	G	A	.	.	MAF_USDA=4.098
NC_035079.1	12323735	.	G	A	.	.	MAF_INRAE=5.0;MAF_USDA=29.167
NC_035079.1	12323742	.	A	C	.	.	MAF_INRAE=29.114;MAF_USDA=27.059
NC_035079.1	12323846	.	C	T	.	.	MAF_INRAE=18.987
NC_035079.1	12323847	.	G	A	.	.	MAF_INRAE=5.0
NC_035079.1	12324041	.	T	C	.	.	MAF_INRAE=13.333
NC_035079.1	12324079	.	C	G	.	.	MAF_INRAE=45.833
NC_035079.1	12324087	.	G	A	.	.	MAF_INRAE=16.667
NC_035079.1	12324093	.	G	A	.	.	MAF_INRAE=17.089
NC_035079.1	12324255	.	A	G	.	.	MAF_INRAE=37.5
NC_035079.1	12324265	.	T	C	.	.	MAF_INRAE=34.167
NC_035079.1	12324421	.	T	G	.	.	MAF_INRAE=5.0
NC_035079.1	12324422	.	G	A	.	.	MAF_INRAE=5.0
NC_035079.1	12324435	.	G	T	.	.	MAF_INRAE=8.333
NC_035079.1	12324473	.	A	T	.	.	MAF_USDA=2.459
NC_035079.1	12324495	.	A	C	.	.	MAF_USDA=1.639
NC_035079.1	12324509	.	A	G	.	.	MAF_USDA=1.639
NC_035079.1	12324513	.	T	C	.	.	MAF_USDA=1.639
NC_035079.1	12324639	.	G	A	.	.	MAF_INRAE=40.833
NC_035079.1	12324678	.	T	G	.	.	MAF_INRAE=18.354
NC_035079.1	12324694	.	C	G	.	.	MAF_INRAE=9.167
NC_035079.1	12324705	.	C	A	.	.	MAF_INRAE=19.167
NC_035079.1	12324712	.	T	C	.	.	MAF_USDA=47.917
NC_035079.1	12324713	.	G	A	.	.	MAF_USDA=47.917
NC_035079.1	12324714	.	T	C	.	.	MAF_USDA=47.917
NC_035079.1	12324732	.	A	G	.	.	MAF_INRAE=43.333
NC_035079.1	12324735	.	G	T	.	.	MAF_INRAE=43.333
NC_035079.1	12324796	.	A	C	.	.	MAF_INRAE=40.833
NC_035079.1	12324859	.	T	C	.	.	MAF_USDA=2.459
NC_035079.1	12324866	.	G	A	.	.	MAF_USDA=4.098
NC_035079.1	12324907	.	A	C	.	.	MAF_INRAE=28.333
NC_035079.1	12324923	.	GCACACACACACAT	GCACACACACACAC	.	.	MAF_USDA=33.333
NC_035079.1	12324952	.	G	T	.	.	MAF_INRAE=17.5
NC_035079.1	12326624	.	C	T	.	.	MAF_USDA=10.0
NC_035079.1	12326698	.	A	C	.	.	MAF_INRAE=2.632
NC_035079.1	12326746	.	C	A	.	.	MAF_USDA=34.706
NC_035079.1	12326760	.	G	A	.	.	MAF_USDA=2.459
NC_035079.1	12326789	.	C	A	.	.	MAF_USDA=2.459
NC_035079.1	12326811	.	G	A	.	.	MAF_USDA=12.5
NC_035079.1	12326874	.	G	A	.	.	MAF_USDA=4.098
NC_035079.1	12326899	.	A	G	.	.	MAF_INRAE=32.5
NC_035079.1	12326910	.	C	A	.	.	MAF_USDA=8.333
NC_035079.1	12326917	.	A	T	.	.	MAF_USDA=1.639
NC_035079.1	12326934	.	C	T	.	.	MAF_INRAE=15.0;MAF_USDA=20.588
NC_035079.1	12326948	.	T	C	.	.	MAF_INRAE=3.333;MAF_USDA=14.754
NC_035079.1	12326957	.	A	G	.	.	MAF_INRAE=1.667
NC_035079.1	12327079	.	G	T	.	.	MAF_USDA=1.639
NC_035079.1	12327135	.	A	C	.	.	MAF_INRAE=5.0
NC_035079.1	12327167	.	C	T	.	.	MAF_INRAE=4.167;MAF_USDA=1.639
NC_035079.1	12327172	.	T	A	.	.	MAF_USDA=8.235
NC_035079.1	12327273	.	A	T	.	.	MAF_USDA=2.5
NC_035079.1	12327301	.	C	T	.	.	MAF_INRAE=29.114;MAF_USDA=38.824
NC_035079.1	12327379	.	G	A	.	.	MAF_INRAE=4.167;MAF_USDA=6.557
NC_035079.1	12327516	.	G	T	.	.	MAF_INRAE=18.987;MAF_USDA=29.167
NC_035079.1	12327590	.	T	G	.	.	MAF_INRAE=19.62;MAF_USDA=29.167
NC_035079.1	12327647	.	A	G	.	.	MAF_USDA=1.639
NC_035079.1	12327694	.	A	C	.	.	MAF_USDA=3.279
NC_035079.1	12327730	.	T	G	.	.	MAF_INRAE=27.5;MAF_USDA=14.583
NC_035079.1	12327748	.	A	C	.	.	MAF_INRAE=5.0;MAF_USDA=10.0
NC_035079.1	12327750	.	A	C	.	.	MAF_INRAE=4.167
NC_035079.1	12327752	.	T	G	.	.	MAF_INRAE=30.0;MAF_USDA=37.647
NC_035079.1	12327754	.	A	C	.	.	MAF_USDA=3.279
NC_035079.1	12327882	.	C	A	.	.	MAF_USDA=1.639
NC_035079.1	12327915	.	T	A	.	.	MAF_USDA=6.25
NC_035079.1	12327948	.	A	C	.	.	MAF_INRAE=31.579;MAF_USDA=30.588
NC_035079.1	12328063	.	A	C	.	.	MAF_USDA=45.833
NC_035079.1	12328080	.	C	A	.	.	MAF_INRAE=5.263
NC_035079.1	12328207	.	A	G	.	.	MAF_USDA=21.739
NC_035079.1	12328270	.	C	T	.	.	MAF_USDA=18.182
NC_035079.1	12329711	.	C	T	.	.	MAF_USDA=16.667
NC_035079.1	12329885	.	G	T	.	.	MAF_INRAE=36.842;MAF_USDA=35.417
NC_035079.1	12330112	.	A	G	.	.	MAF_INRAE=31.579
NC_035079.1	12330152	.	C	G	.	.	MAF_INRAE=36.842;MAF_USDA=39.583
NC_035079.1	12330916	.	C	A	.	.	MAF_INRAE=5.263
NC_035079.1	12330927	.	A	C	.	.	MAF_INRAE=5.263
NC_035079.1	12332267	.	G	A	.	.	MAF_USDA=28.261
NC_035079.1	12332419	.	C	T	.	.	MAF_USDA=10.417
NC_035079.1	12332422	.	T	C	.	.	MAF_USDA=33.333
NC_035079.1	12332628	.	T	C	.	.	MAF_INRAE=4.167;MAF_USDA=1.639
NC_035079.1	12332661	.	A	T	.	.	MAF_INRAE=19.62;MAF_USDA=29.167
NC_035079.1	12332667	.	C	T	.	.	MAF_INRAE=31.579;MAF_USDA=14.583
NC_035079.1	12332706	.	T	A	.	.	MAF_USDA=1.639
NC_035079.1	12332805	.	G	A	.	.	MAF_USDA=1.639
NC_035079.1	12332828	.	G	A	.	.	MAF_USDA=1.667
NC_035079.1	12333076	.	G	A	.	.	MAF_INRAE=31.579;MAF_USDA=27.083
NC_035079.1	12333315	.	G	A	.	.	MAF_USDA=2.083
NC_035079.1	12333350	.	T	C	.	.	MAF_USDA=41.667
NC_035079.1	12336788	.	T	A	.	.	MAF_USDA=31.25
NC_035079.1	12336790	.	T	A	.	.	MAF_USDA=3.279
NC_035079.1	12336820	.	G	A	.	.	MAF_INRAE=31.579;MAF_USDA=29.167
NC_035079.1	12336862	.	C	T	.	.	MAF_USDA=10.656
NC_035079.1	12336935	.	G	A	.	.	MAF_INRAE=25.316;MAF_USDA=32.353
NC_035079.1	12336963	.	C	T	.	.	MAF_USDA=7.377
NC_035079.1	12336970	.	T	A	.	.	MAF_INRAE=31.579;MAF_USDA=29.167
NC_035079.1	12336996	.	A	G	.	.	MAF_INRAE=5.0;MAF_USDA=2.459
NC_035079.1	12337007	.	G	T	.	.	MAF_INRAE=19.62;MAF_USDA=29.167
NC_035079.1	12337092	.	G	T	.	.	MAF_INRAE=3.333;MAF_USDA=4.918
NC_035079.1	12337095	.	C	A	.	.	MAF_INRAE=3.333;MAF_USDA=4.918
NC_035079.1	12337112	.	T	A	.	.	MAF_INRAE=1.667
NC_035079.1	12337183	.	A	C	.	.	MAF_USDA=2.459
NC_035079.1	12337187	.	C	G	.	.	MAF_USDA=4.098
NC_035079.1	12337302	.	C	A	.	.	MAF_USDA=1.639
NC_035079.1	12337348	.	G	A	.	.	MAF_INRAE=31.579;MAF_USDA=9.016
NC_035079.1	12337360	.	G	A	.	.	MAF_USDA=3.279
NC_035079.1	12337361	.	C	A	.	.	MAF_USDA=3.279
NC_035079.1	12337454	.	T	C	.	.	MAF_USDA=3.279
NC_035079.1	12337460	.	T	A	.	.	MAF_USDA=1.639
NC_035079.1	12337461	.	A	T	.	.	MAF_USDA=1.639
NC_035079.1	12337475	.	A	G	.	.	MAF_USDA=8.197
NC_035079.1	12337485	.	ATATA	ATATC	.	.	MAF_USDA=31.25
NC_035079.1	12337494	.	G	T	.	.	MAF_USDA=2.083
NC_035079.1	12337620	.	GATAATA	GATAATG	.	.	MAF_USDA=10.87
NC_035079.1	12340622	.	G	A	.	.	MAF_USDA=50.0
NC_035079.1	12340704	.	AGGTGGAGC	AGGTGGAGA	.	.	MAF_USDA=2.083
NC_035079.1	12340745	.	T	C	.	.	MAF_USDA=25.882
NC_035079.1	12340905	.	C	G	.	.	MAF_INRAE=5.0
NC_035079.1	12340919	.	A	C	.	.	MAF_INRAE=5.0;MAF_USDA=7.059
NC_035079.1	12341009	.	A	G	.	.	MAF_USDA=3.333
NC_035079.1	12341022	.	G	A	.	.	MAF_USDA=4.706
NC_035079.1	12341045	.	A	G	.	.	MAF_USDA=45.833
NC_035079.1	12341052	.	C	A	.	.	MAF_USDA=43.75
NC_035079.1	12341053	.	C	A	.	.	MAF_USDA=43.75
NC_035079.1	12341055	.	T	C	.	.	MAF_USDA=43.75
NC_035079.1	12341057	.	T	A	.	.	MAF_USDA=43.75
NC_035079.1	12341083	.	A	C	.	.	MAF_INRAE=36.842;MAF_USDA=46.429
NC_035079.1	12341160	.	C	T	.	.	MAF_USDA=14.583
NC_035079.1	12341172	.	G	A	.	.	MAF_USDA=29.167
NC_035079.1	12341222	.	C	A	.	.	MAF_USDA=25.0
NC_035079.1	12341224	.	C	T	.	.	MAF_USDA=22.024
NC_035079.1	12341254	.	C	A	.	.	MAF_USDA=6.78
NC_035079.1	12341256	.	C	T	.	.	MAF_USDA=5.172
NC_035079.1	12341367	.	T	A	.	.	MAF_USDA=41.667
NC_035079.1	12345525	.	T	A	.	.	MAF_INRAE=5.0
NC_035079.1	12346496	.	A	G	.	.	MAF_USDA=4.918
NC_035079.1	12346623	.	G	T	.	.	MAF_USDA=3.279
NC_035079.1	12346937	.	G	T	.	.	MAF_USDA=2.459
NC_035079.1	12347070	.	C	T	.	.	MAF_INRAE=3.333;MAF_USDA=8.235
NC_035079.1	12347072	.	C	T	.	.	MAF_USDA=2.459
NC_035079.1	12347121	.	C	T	.	.	MAF_INRAE=16.456
NC_035079.1	12347273	.	G	A	.	.	MAF_INRAE=19.62;MAF_USDA=29.167
NC_035079.1	12347283	.	G	A	.	.	MAF_INRAE=25.316;MAF_USDA=47.059
NC_035079.1	12347296	.	T	C	.	.	MAF_INRAE=44.304;MAF_USDA=42.941
NC_035079.1	12347314	.	T	G	.	.	MAF_INRAE=15.0;MAF_USDA=29.412
NC_035079.1	12347353	.	C	G	.	.	MAF_INRAE=22.152;MAF_USDA=19.412
NC_035079.1	12347376	.	C	A	.	.	MAF_INRAE=19.62;MAF_USDA=29.167
NC_035079.1	12347377	.	C	A	.	.	MAF_INRAE=15.833;MAF_USDA=29.167
NC_035079.1	12347408	.	C	T	.	.	MAF_USDA=4.098
NC_035079.1	12347657	.	C	A	.	.	MAF_USDA=9.836
NC_035079.1	12347682	.	C	A	.	.	MAF_INRAE=36.842;MAF_USDA=31.765
NC_035079.1	12347690	.	A	G	.	.	MAF_USDA=7.647
NC_035079.1	12347789	.	T	C	.	.	MAF_USDA=1.639
NC_035079.1	12347814	.	C	T	.	.	MAF_USDA=1.639
NC_035079.1	12347930	.	C	T	.	.	MAF_INRAE=15.833;MAF_USDA=13.529
NC_035079.1	12347940	.	G	T	.	.	MAF_INRAE=48.333
NC_035079.1	12348009	.	T	C	.	.	MAF_INRAE=49.167
NC_035079.1	12348082	.	A	G	.	.	MAF_INRAE=49.167
NC_035079.1	12348131	.	A	C	.	.	MAF_INRAE=4.167
NC_035079.1	12348140	.	A	G	.	.	MAF_INRAE=14.557
NC_035079.1	12348154	.	C	T	.	.	MAF_INRAE=50.0
NC_035079.1	12348180	.	G	C	.	.	MAF_INRAE=50.0
NC_035079.1	12348715	.	T	G	.	.	MAF_USDA=35.119
NC_035079.1	12348717	.	A	T	.	.	MAF_USDA=3.333
NC_035079.1	12348754	.	A	G	.	.	MAF_USDA=22.917
NC_035079.1	12348771	.	C	A	.	.	MAF_INRAE=31.579;MAF_USDA=39.583
NC_035079.1	12348795	.	A	C	.	.	MAF_USDA=20.833
NC_035079.1	12348836	.	C	A	.	.	MAF_INRAE=31.579;MAF_USDA=10.417
NC_035079.1	12348852	.	C	T	.	.	MAF_USDA=4.918
NC_035079.1	12348896	.	A	G	.	.	MAF_USDA=1.667
NC_035079.1	12348948	.	G	T	.	.	MAF_USDA=8.235
NC_035079.1	12348999	.	A	G	.	.	MAF_USDA=4.348
NC_035079.1	12350993	.	G	T	.	.	MAF_USDA=4.098
NC_035079.1	12351023	.	C	A	.	.	MAF_USDA=38.824
NC_035079.1	12351065	.	T	G	.	.	MAF_USDA=33.333
NC_035079.1	12351088	.	C	T	.	.	MAF_INRAE=4.167
NC_035079.1	12351129	.	C	T	.	.	MAF_INRAE=4.167;MAF_USDA=4.098
NC_035079.1	12351150	.	G	A	.	.	MAF_INRAE=45.0
NC_035079.1	12351174	.	A	G	.	.	MAF_INRAE=45.833
NC_035079.1	12351195	.	C	T	.	.	MAF_USDA=1.176
NC_035079.1	12351295	.	T	A	.	.	MAF_USDA=1.639
NC_035079.1	12351310	.	G	C	.	.	MAF_INRAE=3.333
NC_035079.1	12351333	.	G	T	.	.	MAF_USDA=8.197
NC_035079.1	12351419	.	C	A	.	.	MAF_USDA=1.639
NC_035079.1	12351464	.	G	A	.	.	MAF_INRAE=35.0
NC_035079.1	12351492	.	T	G	.	.	MAF_INRAE=32.5
NC_035079.1	12351498	.	G	T	.	.	MAF_USDA=1.639
NC_035079.1	12351510	.	G	A	.	.	MAF_INRAE=8.861
NC_035079.1	12351597	.	G	T	.	.	MAF_USDA=8.333
NC_035079.1	12351603	.	G	T	.	.	MAF_USDA=8.333
NC_035079.1	12351701	.	G	A	.	.	MAF_INRAE=31.579;MAF_USDA=45.833
NC_035079.1	12351776	.	G	A	.	.	MAF_INRAE=31.667
NC_035079.1	12351777	.	T	G	.	.	MAF_INRAE=31.667
NC_035079.1	12351781	.	C	G	.	.	MAF_INRAE=31.667
NC_035079.1	12351846	.	C	T	.	.	MAF_INRAE=10.833
NC_035079.1	12351888	.	A	T	.	.	MAF_USDA=9.016
NC_035079.1	12351889	.	A	G	.	.	MAF_INRAE=47.5
NC_035079.1	12351898	.	A	G	.	.	MAF_USDA=2.459
NC_035079.1	12351941	.	C	A	.	.	MAF_USDA=4.918
NC_035079.1	12351960	.	C	T	.	.	MAF_INRAE=50.0
NC_035079.1	12352049	.	A	G	.	.	MAF_USDA=1.639
NC_035079.1	12352068	.	T	A	.	.	MAF_INRAE=45.0
NC_035079.1	12352123	.	A	T	.	.	MAF_USDA=8.333
NC_035079.1	12352235	.	C	A	.	.	MAF_USDA=3.279
NC_035079.1	12352353	.	C	T	.	.	MAF_INRAE=19.62
NC_035079.1	12352371	.	C	T	.	.	MAF_USDA=2.083
NC_035079.1	12352372	.	G	A	.	.	MAF_INRAE=31.579;MAF_USDA=11.176
NC_035079.1	12352468	.	G	T	.	.	MAF_INRAE=18.354;MAF_USDA=29.167
NC_035079.1	12352761	.	G	A	.	.	MAF_USDA=6.471
NC_035079.1	12352881	.	T	G	.	.	MAF_INRAE=3.333;MAF_USDA=10.0
NC_035079.1	12352913	.	C	A	.	.	MAF_USDA=4.918
NC_035079.1	12353154	.	C	G	.	.	MAF_USDA=2.083
NC_035079.1	12353274	.	A	T	.	.	MAF_INRAE=17.5;MAF_USDA=21.176
NC_035079.1	12353276	.	A	C	.	.	MAF_USDA=2.083
NC_035079.1	12353295	.	C	A	.	.	MAF_INRAE=3.333;MAF_USDA=4.118
NC_035079.1	12353389	.	G	C	.	.	MAF_INRAE=14.167;MAF_USDA=8.235
NC_035079.1	12353516	.	C	A	.	.	MAF_USDA=12.5
NC_035079.1	12353517	.	C	G	.	.	MAF_USDA=12.5
NC_035079.1	12353568	.	A	G	.	.	MAF_INRAE=22.785;MAF_USDA=31.765
NC_035079.1	12353572	.	A	C	.	.	MAF_INRAE=4.167;MAF_USDA=8.333
NC_035079.1	12353576	.	C	T	.	.	MAF_INRAE=29.167;MAF_USDA=40.588
NC_035079.1	12353586	.	C	T	.	.	MAF_USDA=1.639
NC_035079.1	12353638	.	G	A	.	.	MAF_INRAE=28.481;MAF_USDA=36.471
NC_035079.1	12353676	.	C	A	.	.	MAF_USDA=1.765
NC_035079.1	12353736	.	T	A	.	.	MAF_USDA=1.639
NC_035079.1	12353801	.	C	T	.	.	MAF_USDA=4.098
NC_035079.1	12353802	.	G	A	.	.	MAF_INRAE=3.333;MAF_USDA=7.647
NC_035079.1	12353826	.	T	C	.	.	MAF_INRAE=14.167;MAF_USDA=23.529
NC_035079.1	12353876	.	C	T	.	.	MAF_USDA=1.639
NC_035079.1	12353877	.	T	G	.	.	MAF_USDA=1.639
NC_035079.1	12353909	.	G	A	.	.	MAF_USDA=1.639
NC_035079.1	12353911	.	T	A	.	.	MAF_USDA=1.639
NC_035079.1	12353954	.	T	A	.	.	MAF_USDA=2.459
NC_035079.1	12353962	.	T	G	.	.	MAF_USDA=10.417
NC_035079.1	12353985	.	G	A	.	.	MAF_USDA=1.639
NC_035079.1	12354006	.	T	G	.	.	MAF_USDA=16.393
NC_035079.1	12354043	.	G	T	.	.	MAF_USDA=4.167
NC_035079.1	12354046	.	T	C	.	.	MAF_USDA=10.0
NC_035079.1	12354173	.	T	C	.	.	MAF_INRAE=2.5;MAF_USDA=16.071
NC_035079.1	12354190	.	G	A	.	.	MAF_INRAE=23.418;MAF_USDA=29.762
NC_035079.1	12354295	.	C	T	.	.	MAF_USDA=6.471
NC_035079.1	12354297	.	C	T	.	.	MAF_INRAE=10.759;MAF_USDA=4.706
NC_035079.1	12354310	.	G	A	.	.	MAF_INRAE=2.5;MAF_USDA=2.941
NC_035079.1	12354318	.	C	A	.	.	MAF_USDA=24.59
NC_035079.1	12354351	.	C	T	.	.	MAF_USDA=1.639
NC_035079.1	12354367	.	C	T	.	.	MAF_USDA=3.279
NC_035079.1	12354378	.	C	T	.	.	MAF_USDA=5.738
NC_035079.1	12354380	.	T	C	.	.	MAF_INRAE=4.167
NC_035079.1	12354406	.	G	A	.	.	MAF_INRAE=29.747;MAF_USDA=29.167
NC_035079.1	12354450	.	C	T	.	.	MAF_USDA=1.765
NC_035079.1	12354480	.	G	C	.	.	MAF_INRAE=10.0;MAF_USDA=32.941
NC_035079.1	12354530	.	C	G	.	.	MAF_INRAE=10.759;MAF_USDA=8.333
NC_035079.1	12354535	.	A	T	.	.	MAF_USDA=29.762
NC_035079.1	12354565	.	T	C	.	.	MAF_INRAE=48.101;MAF_USDA=47.024
NC_035079.1	12354566	.	G	T	.	.	MAF_INRAE=14.167;MAF_USDA=20.238
NC_035079.1	12354577	.	A	G	.	.	MAF_INRAE=48.101;MAF_USDA=34.524
NC_035079.1	12354589	.	C	G	.	.	MAF_INRAE=1.667
NC_035079.1	12354646	.	A	C	.	.	MAF_INRAE=5.0;MAF_USDA=12.5
NC_035079.1	12354650	.	C	T	.	.	MAF_INRAE=15.0;MAF_USDA=2.083
NC_035079.1	12354678	.	C	T	.	.	MAF_INRAE=44.167
NC_035079.1	12354687	.	A	G	.	.	MAF_USDA=2.459
NC_035079.1	12354689	.	C	A	.	.	MAF_INRAE=11.667
NC_035079.1	12354749	.	C	T	.	.	MAF_INRAE=46.667
NC_035079.1	12354787	.	C	A	.	.	MAF_INRAE=15.0;MAF_USDA=3.529
NC_035079.1	12354788	.	T	G	.	.	MAF_INRAE=24.167;MAF_USDA=33.333
NC_035079.1	12354802	.	T	G	.	.	MAF_USDA=20.588
NC_035079.1	12354803	.	C	A	.	.	MAF_USDA=20.588
NC_035079.1	12354836	.	T	C	.	.	MAF_INRAE=2.5
NC_035079.1	12354837	.	G	A	.	.	MAF_INRAE=1.667
NC_035079.1	12354851	.	C	A	.	.	MAF_INRAE=46.835;MAF_USDA=12.353
NC_035079.1	12354864	.	C	G	.	.	MAF_USDA=4.118
NC_035079.1	12354869	.	T	C	.	.	MAF_INRAE=48.734;MAF_USDA=31.25
NC_035079.1	12354961	.	C	T	.	.	MAF_USDA=1.639
NC_035079.1	12354978	.	C	A	.	.	MAF_USDA=12.5
NC_035079.1	12354997	.	G	A	.	.	MAF_USDA=3.279
NC_035079.1	12355062	.	G	T	.	.	MAF_INRAE=2.5;MAF_USDA=7.059
NC_035079.1	12355122	.	C	G	.	.	MAF_USDA=2.083
NC_035079.1	12355154	.	T	G	.	.	MAF_USDA=2.459
NC_035079.1	12355184	.	G	A	.	.	MAF_USDA=5.294
NC_035079.1	12355234	.	A	G	.	.	MAF_INRAE=5.0;MAF_USDA=5.738
NC_035079.1	12355241	.	A	T	.	.	MAF_USDA=1.639
NC_035079.1	12355311	.	T	C	.	.	MAF_INRAE=26.582;MAF_USDA=11.765
NC_035079.1	12355326	.	C	G	.	.	MAF_INRAE=37.5;MAF_USDA=21.176
NC_035079.1	12355336	.	A	G	.	.	MAF_INRAE=2.5;MAF_USDA=26.471
NC_035079.1	12355455	.	A	T	.	.	MAF_USDA=2.083
NC_035079.1	12355491	.	T	C	.	.	MAF_INRAE=1.667;MAF_USDA=3.529
NC_035079.1	12355496	.	G	A	.	.	MAF_INRAE=1.667;MAF_USDA=3.529
NC_035079.1	12355671	.	C	T	.	.	MAF_INRAE=4.167
NC_035079.1	12355738	.	A	G	.	.	MAF_USDA=5.738
NC_035079.1	12355783	.	T	C	.	.	MAF_USDA=8.333
NC_035079.1	12355900	.	C	A	.	.	MAF_USDA=1.639
NC_035079.1	12356013	.	C	T	.	.	MAF_USDA=4.706
NC_035079.1	12356019	.	G	A	.	.	MAF_INRAE=1.667;MAF_USDA=2.941
NC_035079.1	12356036	.	T	G	.	.	MAF_USDA=1.639
NC_035079.1	12356197	.	C	T	.	.	MAF_INRAE=1.667;MAF_USDA=4.118
NC_035079.1	12356246	.	G	T	.	.	MAF_USDA=2.459
NC_035079.1	12356259	.	A	C	.	.	MAF_INRAE=32.278;MAF_USDA=20.588
NC_035079.1	12356318	.	G	A	.	.	MAF_USDA=5.738
NC_035079.1	12356346	.	G	A	.	.	MAF_USDA=1.639
NC_035079.1	12356353	.	G	T	.	.	MAF_USDA=4.098
NC_035079.1	12356372	.	A	G	.	.	MAF_USDA=1.639
NC_035079.1	12356394	.	G	A	.	.	MAF_INRAE=11.667;MAF_USDA=20.833
NC_035079.1	12356458	.	G	T	.	.	MAF_INRAE=32.278;MAF_USDA=18.235
NC_035079.1	12356459	.	G	A	.	.	MAF_INRAE=42.5;MAF_USDA=23.529
NC_035079.1	12356461	.	G	T	.	.	MAF_INRAE=40.833;MAF_USDA=19.412
NC_035079.1	12356495	.	T	G	.	.	MAF_INRAE=44.304;MAF_USDA=48.235
NC_035079.1	12356496	.	A	C	.	.	MAF_INRAE=46.667;MAF_USDA=48.235
NC_035079.1	12356539	.	G	T	.	.	MAF_USDA=2.459
NC_035079.1	12356582	.	G	C	.	.	MAF_INRAE=29.747;MAF_USDA=35.417
NC_035079.1	12356601	.	G	T	.	.	MAF_USDA=5.738
NC_035079.1	12356628	.	C	A	.	.	MAF_INRAE=12.658;MAF_USDA=35.882
NC_035079.1	12356630	.	T	C	.	.	MAF_INRAE=6.667;MAF_USDA=35.882
NC_035079.1	12356651	.	G	T	.	.	MAF_USDA=4.098
NC_035079.1	12356675	.	CAACAAA	CAACAAC	.	.	MAF_USDA=25.0
NC_035079.1	12356681	.	A	C	.	.	MAF_INRAE=31.579
NC_035079.1	12356683	.	G	A	.	.	MAF_USDA=3.529
NC_035079.1	12356686	.	C	A	.	.	MAF_USDA=5.738
NC_035079.1	12356687	.	C	G	.	.	MAF_USDA=4.098
NC_035079.1	12356732	.	A	C	.	.	MAF_USDA=1.639
NC_035079.1	12356771	.	A	C	.	.	MAF_USDA=8.197
NC_035079.1	12356856	.	G	T	.	.	MAF_USDA=2.459
NC_035079.1	12356862	.	C	T	.	.	MAF_USDA=10.588
NC_035079.1	12357004	.	C	G	.	.	MAF_INRAE=48.101;MAF_USDA=22.941
NC_035079.1	12357005	.	A	T	.	.	MAF_INRAE=48.333;MAF_USDA=23.529
NC_035079.1	12357012	.	C	A	.	.	MAF_USDA=4.918
NC_035079.1	12357095	.	C	G	.	.	MAF_USDA=4.098
NC_035079.1	12357116	.	T	C	.	.	MAF_INRAE=45.57;MAF_USDA=39.412
NC_035079.1	12357167	.	A	T	.	.	MAF_USDA=4.098
NC_035079.1	12357195	.	T	G	.	.	MAF_USDA=4.098
NC_035079.1	12357199	.	T	A	.	.	MAF_USDA=4.098
NC_035079.1	12357200	.	C	G	.	.	MAF_USDA=4.098
NC_035079.1	12357201	.	G	A	.	.	MAF_USDA=4.098
NC_035079.1	12357204	.	G	A	.	.	MAF_USDA=4.098
NC_035079.1	12357205	.	C	A	.	.	MAF_USDA=4.098
NC_035079.1	12357229	.	A	C	.	.	MAF_USDA=4.098
NC_035079.1	12357230	.	A	T	.	.	MAF_USDA=4.098
NC_035079.1	12357234	.	G	T	.	.	MAF_USDA=3.279
NC_035079.1	12357236	.	A	C	.	.	MAF_USDA=3.279
NC_035079.1	12357237	.	T	A	.	.	MAF_USDA=4.918
NC_035079.1	12357238	.	A	T	.	.	MAF_USDA=3.279
NC_035079.1	12357281	.	T	A	.	.	MAF_USDA=4.918
NC_035079.1	12357293	.	A	T	.	.	MAF_INRAE=10.759;MAF_USDA=8.333
NC_035079.1	12357314	.	C	A	.	.	MAF_USDA=4.762
NC_035079.1	12357360	.	A	C	.	.	MAF_USDA=3.333
NC_035079.1	12357403	.	A	G	.	.	MAF_INRAE=10.759;MAF_USDA=34.118
NC_035079.1	12357405	.	C	G	.	.	MAF_INRAE=10.759;MAF_USDA=8.333
NC_035079.1	12357412	.	A	G	.	.	MAF_INRAE=10.759;MAF_USDA=35.294
NC_035079.1	12357413	.	A	C	.	.	MAF_INRAE=4.167;MAF_USDA=35.882
NC_035079.1	12357527	.	A	C	.	.	MAF_INRAE=10.759;MAF_USDA=31.176
NC_035079.1	12357529	.	T	C	.	.	MAF_USDA=4.918
NC_035079.1	12357660	.	T	A	.	.	MAF_USDA=4.098
NC_035079.1	12357663	.	G	A	.	.	MAF_INRAE=10.759;MAF_USDA=34.706
NC_035079.1	12357678	.	T	G	.	.	MAF_USDA=1.639
NC_035079.1	12357681	.	A	T	.	.	MAF_INRAE=44.937;MAF_USDA=40.588
NC_035079.1	12357744	.	T	C	.	.	MAF_USDA=13.115
NC_035079.1	12357820	.	C	T	.	.	MAF_INRAE=10.759;MAF_USDA=34.706
NC_035079.1	12358054	.	A	C	.	.	MAF_USDA=14.583
NC_035079.1	12358062	.	T	A	.	.	MAF_INRAE=1.667
NC_035079.1	12358064	.	T	C	.	.	MAF_INRAE=1.667
NC_035079.1	12358079	.	A	T	.	.	MAF_USDA=2.459
NC_035079.1	12358112	.	T	A	.	.	MAF_INRAE=1.667
NC_035079.1	12358171	.	G	T	.	.	MAF_USDA=1.639
NC_035079.1	12358188	.	G	T	.	.	MAF_INRAE=15.19
NC_035079.1	12358191	.	G	A	.	.	MAF_USDA=12.5
NC_035079.1	12358230	.	G	A	.	.	MAF_USDA=3.279
NC_035079.1	12358271	.	T	C	.	.	MAF_INRAE=5.0
NC_035079.1	12358287	.	A	G	.	.	MAF_USDA=3.279
NC_035079.1	12358343	.	C	G	.	.	MAF_USDA=3.529
NC_035079.1	12358403	.	T	C	.	.	MAF_USDA=31.967
NC_035079.1	12358438	.	A	G	.	.	MAF_INRAE=31.579;MAF_USDA=25.882
NC_035079.1	12358490	.	C	T	.	.	MAF_USDA=1.667
NC_035079.1	12358517	.	G	T	.	.	MAF_USDA=25.0
NC_035079.1	12359185	.	T	C	.	.	MAF_USDA=13.529
NC_035079.1	12359235	.	C	T	.	.	MAF_USDA=4.118
NC_035079.1	12359265	.	A	C	.	.	MAF_USDA=4.118
NC_035079.1	12359356	.	C	T	.	.	MAF_INRAE=10.833
NC_035079.1	12359401	.	G	T	.	.	MAF_INRAE=41.667
NC_035079.1	12359429	.	C	T	.	.	MAF_INRAE=31.579;MAF_USDA=29.412
NC_035079.1	12359433	.	C	T	.	.	MAF_USDA=3.279
NC_035079.1	12359524	.	G	C	.	.	MAF_USDA=2.5
NC_035079.1	12359569	.	C	T	.	.	MAF_USDA=6.25
NC_035079.1	12359611	.	C	A	.	.	MAF_INRAE=24.167
NC_035079.1	12359631	.	C	T	.	.	MAF_USDA=2.459
NC_035079.1	12359710	.	A	G	.	.	MAF_INRAE=50.0
NC_035079.1	12359741	.	A	G	.	.	MAF_USDA=4.098
NC_035079.1	12359802	.	C	G	.	.	MAF_INRAE=48.333
NC_035079.1	12359844	.	C	T	.	.	MAF_USDA=18.033
NC_035079.1	12359893	.	G	A	.	.	MAF_INRAE=48.333
NC_035079.1	12359916	.	C	G	.	.	MAF_USDA=2.459
NC_035079.1	12359933	.	T	A	.	.	MAF_INRAE=48.333
NC_035079.1	12363954	.	C	T	.	.	MAF_USDA=6.034
NC_035079.1	12364092	.	T	A	.	.	MAF_USDA=12.069
NC_035079.1	12364122	.	C	T	.	.	MAF_USDA=25.862
NC_035079.1	12364419	.	G	C	.	.	MAF_USDA=5.172
NC_035079.1	12364466	.	C	A	.	.	MAF_USDA=1.724
NC_035079.1	12364572	.	A	T	.	.	MAF_USDA=6.78
NC_035079.1	12364741	.	C	T	.	.	MAF_USDA=11.475
NC_035079.1	12364800	.	A	C	.	.	MAF_USDA=3.333
NC_035079.1	12364837	.	A	C	.	.	MAF_USDA=1.829
NC_035079.1	12364842	.	T	A	.	.	MAF_USDA=5.085
NC_035079.1	12364873	.	GTTTTTTTTA	GTTTTTTTTT	.	.	MAF_USDA=19.565
NC_035079.1	12365013	.	C	A	.	.	MAF_USDA=42.241
NC_035079.1	12366861	.	T	C	.	.	MAF_USDA=41.667
NC_035079.1	12366864	.	G	T	.	.	MAF_USDA=14.583
NC_035079.1	12366896	.	A	G	.	.	MAF_USDA=6.471
NC_035079.1	12366916	.	T	C	.	.	MAF_USDA=4.118
NC_035079.1	12366933	.	T	C	.	.	MAF_USDA=2.459
NC_035079.1	12366968	.	T	A	.	.	MAF_INRAE=4.167;MAF_USDA=2.459
NC_035079.1	12366984	.	C	T	.	.	MAF_USDA=6.557
NC_035079.1	12366996	.	A	G	.	.	MAF_INRAE=12.5;MAF_USDA=2.941
NC_035079.1	12367021	.	T	C	.	.	MAF_INRAE=11.667;MAF_USDA=10.417
NC_035079.1	12367040	.	A	T	.	.	MAF_INRAE=5.833
NC_035079.1	12367054	.	G	A	.	.	MAF_INRAE=10.127;MAF_USDA=34.118
NC_035079.1	12367055	.	G	A	.	.	MAF_INRAE=2.5
NC_035079.1	12367078	.	T	A	.	.	MAF_USDA=1.639
NC_035079.1	12367091	.	C	A	.	.	MAF_INRAE=5.0;MAF_USDA=2.459
NC_035079.1	12367106	.	G	A	.	.	MAF_USDA=4.098
NC_035079.1	12367110	.	G	A	.	.	MAF_USDA=8.333
NC_035079.1	12367122	.	C	T	.	.	MAF_USDA=1.639
NC_035079.1	12367201	.	C	A	.	.	MAF_USDA=5.294
NC_035079.1	12369571	.	T	G	.	.	MAF_INRAE=4.167
NC_035079.1	12369572	.	C	A	.	.	MAF_INRAE=4.167
NC_035079.1	12369583	.	C	A	.	.	MAF_USDA=2.459
NC_035079.1	12369630	.	A	G	.	.	MAF_USDA=4.098
NC_035079.1	12369663	.	A	G	.	.	MAF_USDA=4.098
NC_035079.1	12369722	.	C	T	.	.	MAF_INRAE=4.167
NC_035079.1	12369864	.	C	G	.	.	MAF_USDA=2.459
NC_035079.1	12371611	.	T	C	.	.	MAF_INRAE=31.579;MAF_USDA=34.118
NC_035079.1	12371616	.	G	A	.	.	MAF_USDA=2.459
NC_035079.1	12371838	.	A	G	.	.	MAF_INRAE=5.263;MAF_USDA=11.31
NC_035079.1	12371852	.	T	G	.	.	MAF_USDA=1.639
NC_035079.1	12371929	.	T	A	.	.	MAF_USDA=5.294
NC_035079.1	12372045	.	G	C	.	.	MAF_USDA=2.459
NC_035079.1	12372054	.	C	T	.	.	MAF_USDA=2.941
NC_035079.1	12372069	.	C	T	.	.	MAF_USDA=4.918
NC_035079.1	12372094	.	T	A	.	.	MAF_USDA=38.235
NC_035079.1	12372101	.	G	A	.	.	MAF_USDA=5.294
NC_035079.1	12372109	.	G	T	.	.	MAF_USDA=35.294
NC_035079.1	12372129	.	A	G	.	.	MAF_USDA=5.882
NC_035079.1	12372130	.	A	C	.	.	MAF_USDA=42.941
NC_035079.1	12372143	.	G	C	.	.	MAF_USDA=15.574
NC_035079.1	12372198	.	C	G	.	.	MAF_USDA=14.583
NC_035079.1	12372200	.	T	A	.	.	MAF_USDA=25.0
NC_035079.1	12372520	.	C	G	.	.	MAF_USDA=39.583
NC_035079.1	12372535	.	G	C	.	.	MAF_USDA=10.417
NC_035079.1	12372587	.	T	A	.	.	MAF_USDA=10.0
NC_035079.1	12372635	.	G	A	.	.	MAF_INRAE=10.127;MAF_USDA=8.333
NC_035079.1	12372670	.	T	G	.	.	MAF_USDA=4.31
NC_035079.1	12372726	.	G	A	.	.	MAF_USDA=25.0
NC_035079.1	12375165	.	G	A	.	.	MAF_USDA=43.478
NC_035079.1	12375282	.	T	G	.	.	MAF_INRAE=8.861;MAF_USDA=30.357
NC_035079.1	12375327	.	C	G	.	.	MAF_USDA=3.279
NC_035079.1	12375377	.	C	T	.	.	MAF_USDA=4.098
NC_035079.1	12375428	.	T	C	.	.	MAF_USDA=1.639
NC_035079.1	12375472	.	A	G	.	.	MAF_USDA=4.918
NC_035079.1	12375546	.	T	G	.	.	MAF_INRAE=36.842
NC_035079.1	12375606	.	T	G	.	.	MAF_INRAE=2.5
NC_035079.1	12380411	.	T	A	.	.	MAF_USDA=4.918
NC_035079.1	12380422	.	T	C	.	.	MAF_INRAE=1.667;MAF_USDA=3.529
NC_035079.1	12380444	.	T	C	.	.	MAF_USDA=12.5
NC_035079.1	12380460	.	G	A	.	.	MAF_USDA=4.098
NC_035079.1	12380480	.	G	A	.	.	MAF_USDA=2.459
NC_035079.1	12380520	.	C	T	.	.	MAF_USDA=4.167
NC_035079.1	12380546	.	A	C	.	.	MAF_INRAE=5.0;MAF_USDA=23.529
NC_035079.1	12380553	.	C	T	.	.	MAF_USDA=17.059
NC_035079.1	12380583	.	C	T	.	.	MAF_INRAE=5.0;MAF_USDA=22.353
NC_035079.1	12380701	.	G	T	.	.	MAF_INRAE=5.0;MAF_USDA=2.459
NC_035079.1	12380846	.	C	A	.	.	MAF_USDA=3.279
NC_035079.1	12380982	.	A	C	.	.	MAF_INRAE=1.667;MAF_USDA=8.235
NC_035079.1	12381029	.	G	T	.	.	MAF_USDA=3.279
NC_035079.1	12381046	.	T	C	.	.	MAF_INRAE=1.667;MAF_USDA=3.529
NC_035079.1	12381144	.	C	T	.	.	MAF_INRAE=42.5
NC_035079.1	12381156	.	T	C	.	.	MAF_INRAE=17.5
NC_035079.1	12381209	.	C	T	.	.	MAF_INRAE=17.5
NC_035079.1	12381232	.	T	C	.	.	MAF_USDA=8.333
NC_035079.1	12381274	.	C	T	.	.	MAF_USDA=4.098
NC_035079.1	12381286	.	T	A	.	.	MAF_INRAE=15.823;MAF_USDA=41.176
NC_035079.1	12381292	.	A	G	.	.	MAF_INRAE=1.667;MAF_USDA=7.059
NC_035079.1	12381336	.	T	G	.	.	MAF_USDA=2.459
NC_035079.1	12381397	.	A	T	.	.	MAF_USDA=17.213
NC_035079.1	12381398	.	G	A	.	.	MAF_INRAE=1.667;MAF_USDA=1.765
NC_035079.1	12381416	.	C	A	.	.	MAF_USDA=4.167
NC_035079.1	12381440	.	G	A	.	.	MAF_INRAE=5.0;MAF_USDA=2.459
NC_035079.1	12381455	.	A	G	.	.	MAF_USDA=3.529
NC_035079.1	12381474	.	C	A	.	.	MAF_INRAE=5.0;MAF_USDA=22.353
NC_035079.1	12381567	.	A	G	.	.	MAF_USDA=1.639
NC_035079.1	12381706	.	A	G	.	.	MAF_USDA=8.333
NC_035079.1	12381747	.	C	T	.	.	MAF_INRAE=36.842;MAF_USDA=25.882
NC_035079.1	12381778	.	C	G	.	.	MAF_USDA=12.5
NC_035079.1	12381818	.	G	T	.	.	MAF_USDA=10.417
NC_035079.1	12381819	.	C	A	.	.	MAF_USDA=8.333
NC_035079.1	12381823	.	T	A	.	.	MAF_INRAE=33.544;MAF_USDA=15.294
NC_035079.1	12381925	.	T	A	.	.	MAF_INRAE=49.367;MAF_USDA=24.405
NC_035079.1	12381947	.	C	A	.	.	MAF_USDA=25.0
NC_035079.1	12381974	.	G	A	.	.	MAF_USDA=3.333
NC_035079.1	12381995	.	CGAATTGCCAT	CGAATTGCCAG	.	.	MAF_USDA=31.25
NC_035079.1	12382005	.	T	G	.	.	MAF_USDA=15.833
NC_035079.1	12382018	.	A	G	.	.	MAF_INRAE=32.911;MAF_USDA=19.643
NC_035079.1	12382108	.	G	A	.	.	MAF_USDA=1.695
NC_035079.1	12382140	.	C	G	.	.	MAF_USDA=12.5
NC_035079.1	12382161	.	T	A	.	.	MAF_INRAE=1.667;MAF_USDA=8.434
NC_035079.1	12382190	.	A	G	.	.	MAF_INRAE=49.367;MAF_USDA=23.81
NC_035079.1	12382205	.	G	A	.	.	MAF_USDA=1.667
NC_035079.1	12382249	.	C	G	.	.	MAF_USDA=3.333
NC_035079.1	12382483	.	C	T	.	.	MAF_USDA=4.918
NC_035079.1	12382527	.	G	A	.	.	MAF_INRAE=10.759;MAF_USDA=10.417
NC_035079.1	12382652	.	C	T	.	.	MAF_USDA=4.167
NC_035079.1	12382668	.	G	T	.	.	MAF_USDA=2.459
NC_035079.1	12382790	.	C	T	.	.	MAF_INRAE=15.823;MAF_USDA=20.0
NC_035079.1	12382799	.	G	T	.	.	MAF_USDA=4.918
NC_035079.1	12382814	.	C	T	.	.	MAF_INRAE=33.544;MAF_USDA=45.882
NC_035079.1	12382844	.	C	T	.	.	MAF_INRAE=10.759
NC_035079.1	12382846	.	C	T	.	.	MAF_USDA=12.5
NC_035079.1	12382848	.	T	C	.	.	MAF_INRAE=1.667;MAF_USDA=3.614
NC_035079.1	12382849	.	T	G	.	.	MAF_INRAE=15.823;MAF_USDA=43.75
NC_035079.1	12382853	.	C	A	.	.	MAF_INRAE=1.667;MAF_USDA=1.765
NC_035079.1	12382879	.	C	T	.	.	MAF_INRAE=34.81;MAF_USDA=41.176
NC_035079.1	12382890	.	C	A	.	.	MAF_USDA=8.333
NC_035079.1	12382909	.	T	C	.	.	MAF_USDA=2.459
NC_035079.1	12382930	.	T	A	.	.	MAF_INRAE=5.0;MAF_USDA=9.412
NC_035079.1	12382956	.	A	T	.	.	MAF_INRAE=10.759;MAF_USDA=8.333
NC_035079.1	12382957	.	T	G	.	.	MAF_USDA=43.443
NC_035079.1	12382981	.	C	T	.	.	MAF_INRAE=33.544;MAF_USDA=21.765
NC_035079.1	12382987	.	A	G	.	.	MAF_USDA=1.639
NC_035079.1	12383021	.	T	C	.	.	MAF_INRAE=5.833
NC_035079.1	12383044	.	A	G	.	.	MAF_USDA=2.459
NC_035079.1	12383060	.	A	T	.	.	MAF_USDA=6.471
NC_035079.1	12383061	.	T	A	.	.	MAF_USDA=6.471
NC_035079.1	12383082	.	G	A	.	.	MAF_INRAE=49.367;MAF_USDA=36.471
NC_035079.1	12383138	.	C	A	.	.	MAF_USDA=4.706
NC_035079.1	12383166	.	C	T	.	.	MAF_INRAE=5.0
NC_035079.1	12383248	.	C	T	.	.	MAF_USDA=5.738
NC_035079.1	12383252	.	C	T	.	.	MAF_INRAE=5.0;MAF_USDA=3.279
NC_035079.1	12383263	.	C	G	.	.	MAF_USDA=2.459
NC_035079.1	12383270	.	A	T	.	.	MAF_INRAE=28.481;MAF_USDA=18.824
NC_035079.1	12383311	.	G	A	.	.	MAF_INRAE=48.101;MAF_USDA=42.353
NC_035079.1	12383351	.	A	C	.	.	MAF_USDA=4.918
NC_035079.1	12383369	.	G	C	.	.	MAF_USDA=4.918
NC_035079.1	12383383	.	T	C	.	.	MAF_USDA=5.738
NC_035079.1	12383387	.	G	A	.	.	MAF_USDA=2.459
NC_035079.1	12383415	.	A	G	.	.	MAF_USDA=2.459
NC_035079.1	12383435	.	A	T	.	.	MAF_USDA=5.738
NC_035079.1	12383454	.	T	C	.	.	MAF_USDA=4.918
NC_035079.1	12383461	.	G	T	.	.	MAF_USDA=5.738
NC_035079.1	12383494	.	G	T	.	.	MAF_USDA=4.098
NC_035079.1	12383500	.	A	T	.	.	MAF_INRAE=43.671
NC_035079.1	12383503	.	C	T	.	.	MAF_INRAE=1.667;MAF_USDA=3.529
NC_035079.1	12383504	.	G	A	.	.	MAF_INRAE=1.667;MAF_USDA=4.918
NC_035079.1	12383511	.	A	T	.	.	MAF_USDA=10.588
NC_035079.1	12383526	.	G	A	.	.	MAF_USDA=4.098
NC_035079.1	12383543	.	T	G	.	.	MAF_INRAE=4.167;MAF_USDA=19.412
NC_035079.1	12383614	.	G	T	.	.	MAF_INRAE=46.203;MAF_USDA=17.059
NC_035079.1	12383655	.	C	A	.	.	MAF_INRAE=1.667;MAF_USDA=2.5
NC_035079.1	12383678	.	T	G	.	.	MAF_USDA=4.098
NC_035079.1	12383705	.	G	A	.	.	MAF_INRAE=5.0;MAF_USDA=2.5
NC_035079.1	12383754	.	G	C	.	.	MAF_INRAE=1.667
NC_035079.1	12383768	.	C	T	.	.	MAF_USDA=18.033
NC_035079.1	12383773	.	G	C	.	.	MAF_INRAE=5.263
NC_035079.1	12383881	.	A	T	.	.	MAF_USDA=4.706
NC_035079.1	12384145	.	C	T	.	.	MAF_USDA=4.098
NC_035079.1	12384218	.	G	A	.	.	MAF_USDA=4.098
NC_035079.1	12384241	.	G	A	.	.	MAF_USDA=2.459
NC_035079.1	12384264	.	G	A	.	.	MAF_USDA=9.016
NC_035079.1	12384341	.	A	C	.	.	MAF_USDA=13.69
NC_035079.1	12384444	.	G	A	.	.	MAF_USDA=1.639
NC_035079.1	12384455	.	C	G	.	.	MAF_USDA=1.639
NC_035079.1	12384482	.	C	T	.	.	MAF_INRAE=10.127;MAF_USDA=10.417
NC_035079.1	12384558	.	T	A	.	.	MAF_USDA=1.639
NC_035079.1	12384591	.	C	A	.	.	MAF_USDA=1.639
NC_035079.1	12384597	.	A	T	.	.	MAF_INRAE=10.759;MAF_USDA=8.333
NC_035079.1	12384608	.	C	G	.	.	MAF_INRAE=1.667;MAF_USDA=3.529
NC_035079.1	12384693	.	T	A	.	.	MAF_USDA=11.176
NC_035079.1	12384724	.	C	T	.	.	MAF_USDA=4.167
NC_035079.1	12384736	.	T	C	.	.	MAF_USDA=2.459
NC_035079.1	12384749	.	C	G	.	.	MAF_USDA=2.459
NC_035079.1	12384769	.	G	A	.	.	MAF_USDA=3.279
NC_035079.1	12384907	.	G	A	.	.	MAF_USDA=2.459
NC_035079.1	12384969	.	T	C	.	.	MAF_USDA=4.098
NC_035079.1	12384982	.	C	A	.	.	MAF_INRAE=5.0;MAF_USDA=10.588
NC_035079.1	12384988	.	G	A	.	.	MAF_INRAE=1.667;MAF_USDA=4.118
NC_035079.1	12385020	.	A	T	.	.	MAF_USDA=4.098
NC_035079.1	12385044	.	A	C	.	.	MAF_USDA=2.459
NC_035079.1	12385142	.	T	G	.	.	MAF_USDA=7.377
NC_035079.1	12385173	.	G	A	.	.	MAF_USDA=2.083
NC_035079.1	12385210	.	C	T	.	.	MAF_INRAE=5.0;MAF_USDA=10.588
NC_035079.1	12385239	.	T	G	.	.	MAF_INRAE=5.0;MAF_USDA=9.412
NC_035079.1	12385252	.	A	G	.	.	MAF_INRAE=10.759;MAF_USDA=8.333
NC_035079.1	12385257	.	C	G	.	.	MAF_USDA=4.098
NC_035079.1	12385259	.	G	T	.	.	MAF_USDA=4.098
NC_035079.1	12385408	.	T	C	.	.	MAF_USDA=4.918
NC_035079.1	12385577	.	G	T	.	.	MAF_INRAE=10.759;MAF_USDA=8.333
NC_035079.1	12385593	.	A	G	.	.	MAF_USDA=4.918
NC_035079.1	12385615	.	C	A	.	.	MAF_USDA=4.918
NC_035079.1	12385625	.	A	C	.	.	MAF_USDA=4.918
NC_035079.1	12385635	.	G	T	.	.	MAF_USDA=11.475
NC_035079.1	12385715	.	T	C	.	.	MAF_INRAE=10.759;MAF_USDA=8.333
NC_035079.1	12385797	.	A	C	.	.	MAF_USDA=4.098
NC_035079.1	12385848	.	C	T	.	.	MAF_USDA=12.5
NC_035079.1	12385881	.	G	T	.	.	MAF_USDA=8.235
NC_035079.1	12386008	.	T	C	.	.	MAF_USDA=4.098
NC_035079.1	12386085	.	C	A	.	.	MAF_USDA=2.459
NC_035079.1	12386095	.	G	T	.	.	MAF_USDA=2.459
NC_035079.1	12386191	.	T	G	.	.	MAF_USDA=10.417
NC_035079.1	12386257	.	G	T	.	.	MAF_USDA=8.333
NC_035079.1	12386274	.	C	T	.	.	MAF_USDA=9.412
NC_035079.1	12386294	.	C	T	.	.	MAF_INRAE=5.833;MAF_USDA=13.529
NC_035079.1	12386513	.	C	A	.	.	MAF_INRAE=10.759;MAF_USDA=8.333
NC_035079.1	12386537	.	A	T	.	.	MAF_INRAE=31.646;MAF_USDA=25.0
NC_035079.1	12386540	.	A	G	.	.	MAF_USDA=14.583
NC_035079.1	12386545	.	G	A	.	.	MAF_USDA=14.583
NC_035079.1	12386567	.	A	C	.	.	MAF_USDA=2.459
NC_035079.1	12386578	.	A	G	.	.	MAF_INRAE=2.5
NC_035079.1	12386601	.	T	C	.	.	MAF_INRAE=4.167
NC_035079.1	12386815	.	C	T	.	.	MAF_INRAE=10.127;MAF_USDA=6.25
NC_035079.1	12386833	.	A	T	.	.	MAF_INRAE=10.127;MAF_USDA=6.25
NC_035079.1	12386994	.	T	A	.	.	MAF_USDA=2.083
NC_035079.1	12387158	.	T	C	.	.	MAF_USDA=5.738
NC_035079.1	12387299	.	A	G	.	.	MAF_INRAE=10.127;MAF_USDA=8.333
NC_035079.1	12387309	.	C	T	.	.	MAF_USDA=4.706
NC_035079.1	12387371	.	C	A	.	.	MAF_INRAE=1.667;MAF_USDA=6.25
NC_035079.1	12387409	.	C	T	.	.	MAF_INRAE=4.167
NC_035079.1	12387527	.	G	C	.	.	MAF_INRAE=13.333
NC_035079.1	12387605	.	T	G	.	.	MAF_USDA=2.083
NC_035079.1	12387612	.	T	C	.	.	MAF_USDA=10.417
NC_035079.1	12387650	.	T	C	.	.	MAF_USDA=33.333
NC_035079.1	12387670	.	T	C	.	.	MAF_USDA=22.917
NC_035079.1	12387924	.	G	A	.	.	MAF_USDA=14.706
NC_035079.1	12387957	.	T	G	.	.	MAF_USDA=11.176
NC_035079.1	12387969	.	A	C	.	.	MAF_USDA=6.471
NC_035079.1	12387970	.	A	G	.	.	MAF_USDA=1.639
NC_035079.1	12388003	.	C	T	.	.	MAF_USDA=5.882
NC_035079.1	12388062	.	G	C	.	.	MAF_USDA=21.176
NC_035079.1	12388133	.	A	G	.	.	MAF_INRAE=35.0;MAF_USDA=25.294
NC_035079.1	12388155	.	G	A	.	.	MAF_USDA=5.738
NC_035079.1	12388203	.	A	C	.	.	MAF_INRAE=36.842;MAF_USDA=21.176
NC_035079.1	12388213	.	C	A	.	.	MAF_USDA=4.098
NC_035079.1	12388237	.	T	G	.	.	MAF_USDA=2.459
NC_035079.1	12388290	.	T	C	.	.	MAF_INRAE=41.139;MAF_USDA=21.176
NC_035079.1	12388302	.	T	G	.	.	MAF_INRAE=41.772;MAF_USDA=20.588
NC_035079.1	12388303	.	T	C	.	.	MAF_INRAE=35.0;MAF_USDA=20.588
NC_035079.1	12388311	.	G	A	.	.	MAF_INRAE=41.772;MAF_USDA=20.0
NC_035079.1	12388314	.	C	A	.	.	MAF_USDA=4.098
NC_035079.1	12388315	.	A	T	.	.	MAF_USDA=4.098
NC_035079.1	12388382	.	T	G	.	.	MAF_INRAE=3.333;MAF_USDA=3.279
NC_035079.1	12388417	.	A	T	.	.	MAF_USDA=6.557
NC_035079.1	12388546	.	C	T	.	.	MAF_USDA=4.098
NC_035079.1	12388725	.	C	T	.	.	MAF_INRAE=41.772;MAF_USDA=18.235
NC_035079.1	12388735	.	A	C	.	.	MAF_USDA=6.557
NC_035079.1	12388783	.	C	A	.	.	MAF_INRAE=41.139;MAF_USDA=21.176
NC_035079.1	12388852	.	C	T	.	.	MAF_INRAE=23.418;MAF_USDA=2.353
NC_035079.1	12388855	.	A	G	.	.	MAF_USDA=11.765
NC_035079.1	12388857	.	C	A	.	.	MAF_INRAE=41.139;MAF_USDA=24.118
NC_035079.1	12388939	.	G	T	.	.	MAF_INRAE=41.139;MAF_USDA=24.118
NC_035079.1	12388945	.	G	T	.	.	MAF_USDA=1.639
NC_035079.1	12388951	.	G	A	.	.	MAF_USDA=19.412
NC_035079.1	12389104	.	G	A	.	.	MAF_INRAE=41.139;MAF_USDA=10.588
NC_035079.1	12389156	.	G	A	.	.	MAF_INRAE=41.772;MAF_USDA=20.588
NC_035079.1	12389211	.	G	C	.	.	MAF_USDA=2.459
NC_035079.1	12389250	.	A	C	.	.	MAF_INRAE=41.139;MAF_USDA=19.412
NC_035079.1	12389287	.	C	G	.	.	MAF_INRAE=41.772;MAF_USDA=19.412
NC_035079.1	12389299	.	C	T	.	.	MAF_INRAE=41.772;MAF_USDA=18.824
NC_035079.1	12389456	.	G	A	.	.	MAF_INRAE=3.333;MAF_USDA=4.098
NC_035079.1	12389468	.	G	A	.	.	MAF_INRAE=3.333;MAF_USDA=31.176
NC_035079.1	12389565	.	A	T	.	.	MAF_INRAE=41.139;MAF_USDA=21.176
NC_035079.1	12389578	.	T	A	.	.	MAF_INRAE=26.582;MAF_USDA=26.471
NC_035079.1	12389634	.	G	A	.	.	MAF_INRAE=2.5;MAF_USDA=4.098
NC_035079.1	12389677	.	A	G	.	.	MAF_USDA=5.294
NC_035079.1	12389679	.	A	G	.	.	MAF_INRAE=2.5;MAF_USDA=4.098
NC_035079.1	12389776	.	T	G	.	.	MAF_INRAE=2.5;MAF_USDA=31.765
NC_035079.1	12389911	.	A	G	.	.	MAF_INRAE=41.139;MAF_USDA=20.0
NC_035079.1	12390008	.	C	A	.	.	MAF_USDA=6.25
NC_035079.1	12390058	.	G	T	.	.	MAF_INRAE=41.139;MAF_USDA=22.941
NC_035079.1	12390075	.	A	T	.	.	MAF_USDA=1.639
NC_035079.1	12390115	.	G	A	.	.	MAF_USDA=6.557
NC_035079.1	12390134	.	A	G	.	.	MAF_USDA=6.557
NC_035079.1	12390158	.	A	T	.	.	MAF_USDA=5.738
NC_035079.1	12390208	.	C	T	.	.	MAF_INRAE=15.789
NC_035079.1	12390213	.	T	C	.	.	MAF_USDA=2.459
NC_035079.1	12390214	.	A	G	.	.	MAF_USDA=3.279
NC_035079.1	12390216	.	T	G	.	.	MAF_USDA=3.279
NC_035079.1	12390218	.	C	A	.	.	MAF_INRAE=3.333;MAF_USDA=27.976
NC_035079.1	12390303	.	C	A	.	.	MAF_INRAE=2.5;MAF_USDA=2.353
NC_035079.1	12390336	.	G	A	.	.	MAF_INRAE=41.139;MAF_USDA=20.588
NC_035079.1	12390360	.	C	T	.	.	MAF_USDA=3.529
NC_035079.1	12390361	.	G	T	.	.	MAF_INRAE=34.177;MAF_USDA=4.918
NC_035079.1	12390365	.	C	T	.	.	MAF_USDA=1.639
NC_035079.1	12390730	.	C	T	.	.	MAF_INRAE=41.772;MAF_USDA=19.048
NC_035079.1	12390758	.	C	T	.	.	MAF_USDA=4.118
NC_035079.1	12390802	.	T	C	.	.	MAF_INRAE=46.835;MAF_USDA=37.059
NC_035079.1	12390841	.	G	A	.	.	MAF_INRAE=27.848;MAF_USDA=5.294
NC_035079.1	12390879	.	C	T	.	.	MAF_USDA=4.118
NC_035079.1	12390999	.	A	G	.	.	MAF_USDA=33.333
NC_035079.1	12391096	.	C	T	.	.	MAF_INRAE=43.671;MAF_USDA=24.118
NC_035079.1	12391127	.	T	C	.	.	MAF_INRAE=36.667;MAF_USDA=6.25
NC_035079.1	12391250	.	T	C	.	.	MAF_INRAE=44.304;MAF_USDA=23.529
NC_035079.1	12391272	.	G	T	.	.	MAF_INRAE=6.962;MAF_USDA=4.118
NC_035079.1	12391282	.	T	C	.	.	MAF_INRAE=44.304;MAF_USDA=8.333
NC_035079.1	12391298	.	A	T	.	.	MAF_USDA=1.639
NC_035079.1	12391778	.	G	A	.	.	MAF_INRAE=33.333;MAF_USDA=29.167
NC_035079.1	12391799	.	T	C	.	.	MAF_INRAE=45.833;MAF_USDA=6.25
NC_035079.1	12391832	.	C	T	.	.	MAF_INRAE=50.0
NC_035079.1	12391841	.	T	C	.	.	MAF_INRAE=7.5
NC_035079.1	12391848	.	C	A	.	.	MAF_USDA=2.459
NC_035079.1	12391849	.	A	C	.	.	MAF_INRAE=50.0
NC_035079.1	12391850	.	A	G	.	.	MAF_USDA=8.197
NC_035079.1	12391858	.	G	A	.	.	MAF_INRAE=50.0
NC_035079.1	12391867	.	T	G	.	.	MAF_INRAE=45.0
NC_035079.1	12391891	.	C	A	.	.	MAF_INRAE=8.333;MAF_USDA=4.098
NC_035079.1	12391917	.	A	G	.	.	MAF_USDA=9.016
NC_035079.1	12391948	.	A	G	.	.	MAF_INRAE=48.333
NC_035079.1	12391957	.	G	T	.	.	MAF_INRAE=2.5;MAF_USDA=4.167
NC_035079.1	12392014	.	G	A	.	.	MAF_INRAE=35.0;MAF_USDA=35.417
NC_035079.1	12392024	.	A	G	.	.	MAF_INRAE=8.333;MAF_USDA=31.176
NC_035079.1	12392039	.	A	C	.	.	MAF_USDA=21.765
NC_035079.1	12392055	.	G	C	.	.	MAF_INRAE=9.494
NC_035079.1	12392417	.	G	A	.	.	MAF_INRAE=36.842;MAF_USDA=11.31
NC_035079.1	12392459	.	A	G	.	.	MAF_INRAE=36.842
NC_035079.1	12392567	.	A	G	.	.	MAF_USDA=2.353
NC_035079.1	12392597	.	G	C	.	.	MAF_INRAE=27.848;MAF_USDA=18.75
NC_035079.1	12392599	.	T	G	.	.	MAF_USDA=18.75
NC_035079.1	12392632	.	T	G	.	.	MAF_INRAE=4.43;MAF_USDA=50.0
NC_035079.1	12392650	.	A	C	.	.	MAF_INRAE=29.747;MAF_USDA=28.235
NC_035079.1	12392839	.	A	G	.	.	MAF_USDA=9.016
NC_035079.1	12392841	.	T	A	.	.	MAF_USDA=9.836
NC_035079.1	12392847	.	G	A	.	.	MAF_INRAE=25.316;MAF_USDA=11.176
NC_035079.1	12393012	.	C	A	.	.	MAF_USDA=9.836
NC_035079.1	12393017	.	T	G	.	.	MAF_USDA=9.016
NC_035079.1	12393018	.	T	C	.	.	MAF_INRAE=13.158
NC_035079.1	12393050	.	G	T	.	.	MAF_USDA=13.529
NC_035079.1	12393097	.	T	G	.	.	MAF_INRAE=36.842;MAF_USDA=14.118
NC_035079.1	12393111	.	T	C	.	.	MAF_USDA=43.75
NC_035079.1	12393118	.	A	C	.	.	MAF_INRAE=28.333;MAF_USDA=21.311
NC_035079.1	12393139	.	C	G	.	.	MAF_USDA=1.639
NC_035079.1	12393155	.	G	A	.	.	MAF_USDA=9.016
NC_035079.1	12393170	.	C	T	.	.	MAF_USDA=4.918
NC_035079.1	12393171	.	G	A	.	.	MAF_USDA=9.016
NC_035079.1	12393199	.	A	G	.	.	MAF_INRAE=7.895
NC_035079.1	12393237	.	A	G	.	.	MAF_INRAE=13.158
NC_035079.1	12393266	.	G	C,T	.	.	MAF_INRAE=15.789;MAF_USDA=31.25
NC_035079.1	12393396	.	A	T	.	.	MAF_USDA=8.333
NC_035079.1	12393522	.	C	T	.	.	MAF_INRAE=34.211;MAF_USDA=8.333
NC_035079.1	12393809	.	C	T	.	.	MAF_USDA=1.639
NC_035079.1	12393825	.	A	G	.	.	MAF_USDA=3.279
NC_035079.1	12393891	.	C	A	.	.	MAF_INRAE=2.5;MAF_USDA=8.235
NC_035079.1	12393968	.	G	A	.	.	MAF_USDA=10.417
NC_035079.1	12393973	.	A	G	.	.	MAF_USDA=12.5
NC_035079.1	12393994	.	A	G	.	.	MAF_INRAE=25.949;MAF_USDA=25.0
NC_035079.1	12394022	.	C	A	.	.	MAF_INRAE=10.833
NC_035079.1	12394024	.	A	C	.	.	MAF_USDA=7.738
NC_035079.1	12394199	.	T	A	.	.	MAF_USDA=45.652
NC_035079.1	12394204	.	A	G	.	.	MAF_USDA=32.609
NC_035079.1	12394355	.	A	G	.	.	MAF_USDA=13.529
NC_035079.1	12394414	.	T	A	.	.	MAF_USDA=3.279
NC_035079.1	12394550	.	G	T	.	.	MAF_INRAE=23.333
NC_035079.1	12394555	.	G	T	.	.	MAF_INRAE=2.5
NC_035079.1	12394623	.	C	T	.	.	MAF_INRAE=22.5
NC_035079.1	12394629	.	G	A	.	.	MAF_INRAE=22.5
NC_035079.1	12394630	.	A	G	.	.	MAF_INRAE=44.167
NC_035079.1	12394640	.	A	G	.	.	MAF_INRAE=4.167
NC_035079.1	12394682	.	C	T	.	.	MAF_INRAE=8.333
NC_035079.1	12394775	.	G	A	.	.	MAF_USDA=1.639
NC_035079.1	12394799	.	C	G	.	.	MAF_USDA=15.294
NC_035079.1	12394805	.	G	A	.	.	MAF_USDA=2.083
NC_035079.1	12394831	.	A	G	.	.	MAF_USDA=2.459
NC_035079.1	12394869	.	C	G	.	.	MAF_USDA=10.417
NC_035079.1	12394887	.	C	G	.	.	MAF_INRAE=8.861;MAF_USDA=16.667
NC_035079.1	12395080	.	A	G	.	.	MAF_USDA=14.118
NC_035079.1	12395103	.	G	C	.	.	MAF_USDA=4.918
NC_035079.1	12395105	.	G	A	.	.	MAF_USDA=4.918
NC_035079.1	12395106	.	A	T	.	.	MAF_USDA=4.918
NC_035079.1	12395167	.	C	A	.	.	MAF_INRAE=13.333
NC_035079.1	12395196	.	A	T	.	.	MAF_USDA=31.25
NC_035079.1	12396304	.	T	A	.	.	MAF_USDA=12.5
NC_035079.1	12396331	.	T	A	.	.	MAF_USDA=27.083
NC_035079.1	12396358	.	T	A	.	.	MAF_USDA=22.917
NC_035079.1	12396427	.	A	T	.	.	MAF_INRAE=9.494
NC_035079.1	12396498	.	G	A	.	.	MAF_INRAE=35.0
NC_035079.1	12396541	.	C	A	.	.	MAF_USDA=10.588
NC_035079.1	12396598	.	C	T	.	.	MAF_INRAE=33.544;MAF_USDA=6.557
NC_035079.1	12396599	.	G	A	.	.	MAF_USDA=7.647
NC_035079.1	12396640	.	G	A	.	.	MAF_INRAE=12.025;MAF_USDA=20.588
NC_035079.1	12396642	.	A	C	.	.	MAF_INRAE=39.873;MAF_USDA=15.294
NC_035079.1	12396649	.	C	T	.	.	MAF_USDA=2.459
NC_035079.1	12396667	.	T	A	.	.	MAF_INRAE=3.333
NC_035079.1	12396692	.	C	T	.	.	MAF_USDA=14.118
NC_035079.1	12396740	.	A	T	.	.	MAF_INRAE=23.333
NC_035079.1	12396742	.	A	G	.	.	MAF_INRAE=23.333
NC_035079.1	12396757	.	C	G	.	.	MAF_INRAE=30.833
NC_035079.1	12396849	.	T	G	.	.	MAF_INRAE=22.152;MAF_USDA=31.765
NC_035079.1	12396927	.	C	G	.	.	MAF_USDA=2.459
NC_035079.1	12397008	.	T	A	.	.	MAF_USDA=2.459
NC_035079.1	12397124	.	C	G	.	.	MAF_INRAE=3.165;MAF_USDA=18.852
NC_035079.1	12397159	.	C	T	.	.	MAF_USDA=16.667
NC_035079.1	12397217	.	T	G	.	.	MAF_INRAE=36.667
NC_035079.1	12397230	.	A	C	.	.	MAF_INRAE=9.167
NC_035079.1	12397240	.	G	A	.	.	MAF_INRAE=28.333
NC_035079.1	12397257	.	C	T	.	.	MAF_INRAE=50.0
NC_035079.1	12397281	.	T	A	.	.	MAF_INRAE=8.333
NC_035079.1	12397282	.	G	C	.	.	MAF_USDA=1.639
NC_035079.1	12397298	.	C	T	.	.	MAF_INRAE=8.333
NC_035079.1	12397301	.	C	T	.	.	MAF_INRAE=8.333
NC_035079.1	12397403	.	G	A	.	.	MAF_INRAE=3.333
NC_035079.1	12397429	.	A	T	.	.	MAF_INRAE=1.667
NC_035079.1	12397719	.	G	A	.	.	MAF_USDA=2.459
NC_035079.1	12397736	.	G	A	.	.	MAF_USDA=2.459
NC_035079.1	12397844	.	C	T	.	.	MAF_INRAE=15.789;MAF_USDA=1.639
NC_035079.1	12397892	.	C	A	.	.	MAF_INRAE=3.165;MAF_USDA=3.279
NC_035079.1	12397923	.	A	G	.	.	MAF_USDA=2.459
NC_035079.1	12397943	.	T	G	.	.	MAF_INRAE=49.367;MAF_USDA=41.667
NC_035079.1	12398015	.	T	C	.	.	MAF_USDA=4.098
NC_035079.1	12398020	.	C	A	.	.	MAF_USDA=12.941
NC_035079.1	12398117	.	C	T	.	.	MAF_INRAE=22.152;MAF_USDA=6.557
NC_035079.1	12398125	.	T	C	.	.	MAF_USDA=1.639
NC_035079.1	12398199	.	A	G	.	.	MAF_USDA=2.459
NC_035079.1	12398232	.	T	A	.	.	MAF_USDA=11.765
NC_035079.1	12398236	.	G	T	.	.	MAF_INRAE=22.785;MAF_USDA=12.295
NC_035079.1	12398240	.	C	G	.	.	MAF_USDA=2.083
NC_035079.1	12398323	.	G	A	.	.	MAF_INRAE=15.789;MAF_USDA=1.765
NC_035079.1	12398352	.	G	A	.	.	MAF_USDA=4.118
NC_035079.1	12398508	.	T	A	.	.	MAF_USDA=12.5
NC_035079.1	12398557	.	G	A	.	.	MAF_USDA=2.459
NC_035079.1	12398571	.	A	G	.	.	MAF_INRAE=1.667
NC_035079.1	12398744	.	G	T	.	.	MAF_USDA=2.459
NC_035079.1	12398890	.	T	C	.	.	MAF_INRAE=25.833
NC_035079.1	12398903	.	G	C	.	.	MAF_USDA=3.279
NC_035079.1	12398969	.	A	T	.	.	MAF_USDA=10.656
NC_035079.1	12398996	.	A	C	.	.	MAF_USDA=5.738
NC_035079.1	12399003	.	T	C	.	.	MAF_USDA=1.639
NC_035079.1	12399012	.	G	A	.	.	MAF_USDA=2.083
NC_035079.1	12399021	.	A	C	.	.	MAF_INRAE=17.5;MAF_USDA=47.059
NC_035079.1	12399149	.	C	T	.	.	MAF_USDA=1.639
NC_035079.1	12399171	.	A	G	.	.	MAF_USDA=2.083
NC_035079.1	12399357	.	A	G	.	.	MAF_INRAE=4.167;MAF_USDA=2.083
NC_035079.1	12399450	.	T	A	.	.	MAF_INRAE=13.924;MAF_USDA=12.5
NC_035079.1	12399459	.	G	T	.	.	MAF_INRAE=9.167
NC_035079.1	12399556	.	T	A	.	.	MAF_INRAE=5.263
NC_035079.1	12399744	.	G	A	.	.	MAF_INRAE=2.5
NC_035079.1	12399745	.	A	T	.	.	MAF_INRAE=24.167
NC_035079.1	12399782	.	C	T	.	.	MAF_INRAE=31.667
NC_035079.1	12399791	.	A	T	.	.	MAF_USDA=11.765
NC_035079.1	12399934	.	T	C	.	.	MAF_INRAE=30.0
NC_035079.1	12399952	.	G	A	.	.	MAF_INRAE=3.333
NC_035079.1	12399958	.	G	A	.	.	MAF_INRAE=5.0
NC_035079.1	12399978	.	G	A	.	.	MAF_INRAE=28.333
NC_035079.1	12399982	.	G	T	.	.	MAF_INRAE=22.5
NC_035079.1	12399983	.	C	A	.	.	MAF_INRAE=5.0
NC_035079.1	12400040	.	C	T	.	.	MAF_INRAE=44.167
NC_035079.1	12402514	.	C	A	.	.	MAF_INRAE=5.263
NC_035079.1	12402806	.	G	T	.	.	MAF_INRAE=20.0;MAF_USDA=8.197
NC_035079.1	12402878	.	A	T	.	.	MAF_INRAE=12.025
NC_035079.1	12402987	.	G	A	.	.	MAF_USDA=10.588
NC_035079.1	12402996	.	T	C	.	.	MAF_USDA=3.279
NC_035079.1	12403011	.	C	T	.	.	MAF_INRAE=45.57
NC_035079.1	12403181	.	A	T	.	.	MAF_USDA=1.639
NC_035079.1	12403193	.	T	G	.	.	MAF_USDA=10.417
NC_035079.1	12403238	.	C	T	.	.	MAF_INRAE=15.789;MAF_USDA=1.765
NC_035079.1	12403286	.	T	C	.	.	MAF_INRAE=45.833;MAF_USDA=12.941
NC_035079.1	12403412	.	G	C	.	.	MAF_INRAE=42.105;MAF_USDA=30.588
NC_035079.1	12403508	.	C	G	.	.	MAF_USDA=6.25
NC_035079.1	12403578	.	G	A	.	.	MAF_INRAE=15.789;MAF_USDA=3.279
NC_035079.1	12403622	.	A	G	.	.	MAF_USDA=1.639
NC_035079.1	12403702	.	T	G	.	.	MAF_USDA=5.882
NC_035079.1	12403793	.	G	T	.	.	MAF_INRAE=5.263;MAF_USDA=3.279
NC_035079.1	12403823	.	T	C	.	.	MAF_INRAE=23.333;MAF_USDA=12.353
NC_035079.1	12403825	.	C	T	.	.	MAF_USDA=1.639
NC_035079.1	12404040	.	T	C	.	.	MAF_INRAE=12.658;MAF_USDA=22.353
NC_035079.1	12404190	.	G	T	.	.	MAF_INRAE=43.671;MAF_USDA=10.656
NC_035079.1	12404314	.	G	A	.	.	MAF_INRAE=21.053;MAF_USDA=12.353
NC_035079.1	12404335	.	A	C	.	.	MAF_USDA=18.75
NC_035079.1	12404368	.	G	A	.	.	MAF_USDA=2.083
NC_035079.1	12404399	.	G	A	.	.	MAF_INRAE=12.5;MAF_USDA=10.0
NC_035079.1	12404404	.	G	A	.	.	MAF_INRAE=12.5;MAF_USDA=11.176
NC_035079.1	12404411	.	A	G	.	.	MAF_INRAE=24.051
NC_035079.1	12404413	.	A	G	.	.	MAF_INRAE=25.0;MAF_USDA=41.176
NC_035079.1	12404432	.	T	G	.	.	MAF_INRAE=9.167;MAF_USDA=33.529
NC_035079.1	12404439	.	A	T	.	.	MAF_USDA=4.706
NC_035079.1	12404447	.	T	A	.	.	MAF_INRAE=1.667
NC_035079.1	12404469	.	G	T	.	.	MAF_INRAE=15.789;MAF_USDA=4.118
NC_035079.1	12404474	.	C	A	.	.	MAF_INRAE=15.789;MAF_USDA=4.118
NC_035079.1	12404548	.	C	A	.	.	MAF_USDA=4.167
NC_035079.1	12404574	.	C	A	.	.	MAF_USDA=5.738
NC_035079.1	12404610	.	A	C	.	.	MAF_USDA=4.918
NC_035079.1	12404649	.	G	T	.	.	MAF_USDA=16.667
NC_035079.1	12404706	.	A	G	.	.	MAF_INRAE=2.5;MAF_USDA=25.294
NC_035079.1	12404709	.	C	A	.	.	MAF_INRAE=21.053;MAF_USDA=12.353
NC_035079.1	12404732	.	C	A	.	.	MAF_INRAE=21.053;MAF_USDA=11.765
NC_035079.1	12404750	.	A	G	.	.	MAF_INRAE=21.053;MAF_USDA=18.75
NC_035079.1	12404775	.	C	A	.	.	MAF_INRAE=21.053;MAF_USDA=25.0
NC_035079.1	12404781	.	C	G	.	.	MAF_INRAE=21.053
NC_035079.1	12404796	.	T	A	.	.	MAF_USDA=2.083
NC_035079.1	12405630	.	A	C	.	.	MAF_USDA=10.417
NC_035079.1	12405657	.	A	T	.	.	MAF_INRAE=3.333
NC_035079.1	12405671	.	G	C	.	.	MAF_INRAE=2.532
NC_035079.1	12405701	.	C	A	.	.	MAF_INRAE=1.667
NC_035079.1	12405715	.	C	T	.	.	MAF_INRAE=3.165
NC_035079.1	12405846	.	T	A	.	.	MAF_USDA=27.083
NC_035079.1	12407130	.	G	T	.	.	MAF_USDA=4.167
NC_035079.1	12407153	.	C	T	.	.	MAF_INRAE=6.667
NC_035079.1	12407774	.	A	C	.	.	MAF_INRAE=2.5
NC_035079.1	12408088	.	G	A	.	.	MAF_USDA=10.417
NC_035079.1	12408591	.	G	A	.	.	MAF_USDA=1.695
NC_035079.1	12408636	.	T	G	.	.	MAF_USDA=16.393
NC_035079.1	12408689	.	C	T	.	.	MAF_USDA=4.706
NC_035079.1	12408783	.	C	T	.	.	MAF_USDA=10.588
NC_035079.1	12408922	.	A	G	.	.	MAF_USDA=10.656
NC_035079.1	12408928	.	G	A	.	.	MAF_USDA=9.836
NC_035079.1	12409002	.	A	C	.	.	MAF_USDA=10.0
NC_035079.1	12409021	.	T	C	.	.	MAF_INRAE=20.0
NC_035079.1	12409047	.	C	A	.	.	MAF_USDA=3.279
NC_035079.1	12409085	.	G	A	.	.	MAF_INRAE=19.167
NC_035079.1	12409116	.	C	A	.	.	MAF_INRAE=42.5
NC_035079.1	12409162	.	C	T	.	.	MAF_USDA=14.754
NC_035079.1	12409200	.	T	G	.	.	MAF_USDA=1.639
NC_035079.1	12409201	.	C	A	.	.	MAF_USDA=3.279
NC_035079.1	12409202	.	A	T	.	.	MAF_USDA=1.639
NC_035079.1	12409269	.	G	A	.	.	MAF_INRAE=32.911;MAF_USDA=26.471
NC_035079.1	12409272	.	G	T	.	.	MAF_INRAE=2.5
NC_035079.1	12409311	.	G	T	.	.	MAF_INRAE=31.013
NC_035079.1	12409635	.	G	A	.	.	MAF_INRAE=34.177;MAF_USDA=4.098
NC_035079.1	12409650	.	A	T	.	.	MAF_USDA=7.647
NC_035079.1	12409651	.	A	T	.	.	MAF_USDA=5.294
NC_035079.1	12409670	.	C	T	.	.	MAF_INRAE=4.167;MAF_USDA=6.471
NC_035079.1	12409675	.	T	G	.	.	MAF_INRAE=6.962;MAF_USDA=2.353
NC_035079.1	12409723	.	G	T	.	.	MAF_USDA=1.639
NC_035079.1	12410096	.	T	G	.	.	MAF_INRAE=30.833;MAF_USDA=47.059
NC_035079.1	12410105	.	A	T	.	.	MAF_USDA=31.765
NC_035079.1	12410128	.	A	G	.	.	MAF_INRAE=26.582;MAF_USDA=40.588
NC_035079.1	12410132	.	T	A	.	.	MAF_INRAE=19.62
NC_035079.1	12410137	.	A	G	.	.	MAF_USDA=22.353
NC_035079.1	12410181	.	T	C	.	.	MAF_INRAE=38.333;MAF_USDA=44.706
NC_035079.1	12410188	.	A	G	.	.	MAF_INRAE=40.0
NC_035079.1	12410302	.	A	G	.	.	MAF_USDA=4.098
NC_035079.1	12410307	.	A	G	.	.	MAF_INRAE=4.167;MAF_USDA=5.294
NC_035079.1	12410359	.	G	A	.	.	MAF_INRAE=4.167;MAF_USDA=9.036
NC_035079.1	12410366	.	T	A	.	.	MAF_USDA=1.695
NC_035079.1	12410370	.	G	A	.	.	MAF_USDA=2.542
NC_035079.1	12410415	.	T	G	.	.	MAF_USDA=21.429
NC_035079.1	12410426	.	T	C	.	.	MAF_INRAE=21.053
NC_035079.1	12410432	.	G	C	.	.	MAF_USDA=4.098
NC_035079.1	12410598	.	G	T	.	.	MAF_INRAE=2.632
NC_035079.1	12411445	.	A	C	.	.	MAF_USDA=23.529
NC_035079.1	12411473	.	A	G	.	.	MAF_USDA=1.639
NC_035079.1	12411598	.	T	A	.	.	MAF_USDA=7.377
NC_035079.1	12411770	.	C	A	.	.	MAF_INRAE=15.823;MAF_USDA=22.941
NC_035079.1	12411779	.	T	C	.	.	MAF_INRAE=15.823;MAF_USDA=35.882
NC_035079.1	12411811	.	T	C	.	.	MAF_USDA=1.639
NC_035079.1	12411822	.	C	A	.	.	MAF_USDA=2.353
NC_035079.1	12411841	.	G	A	.	.	MAF_INRAE=15.823;MAF_USDA=24.706
NC_035079.1	12411885	.	T	C	.	.	MAF_USDA=2.459
NC_035079.1	12411887	.	C	T	.	.	MAF_USDA=2.459
NC_035079.1	12411894	.	T	C	.	.	MAF_USDA=3.279
NC_035079.1	12411901	.	G	A	.	.	MAF_USDA=2.459
NC_035079.1	12412057	.	C	A	.	.	MAF_INRAE=22.152
NC_035079.1	12412125	.	T	C	.	.	MAF_USDA=2.459
NC_035079.1	12412160	.	T	G	.	.	MAF_USDA=1.639
NC_035079.1	12412202	.	G	T	.	.	MAF_USDA=5.738
NC_035079.1	12412204	.	C	T	.	.	MAF_USDA=2.941
NC_035079.1	12412269	.	G	A	.	.	MAF_USDA=3.279
NC_035079.1	12412270	.	C	A	.	.	MAF_USDA=7.377
NC_035079.1	12412332	.	A	G	.	.	MAF_INRAE=43.333;MAF_USDA=10.417
NC_035079.1	12412336	.	T	C	.	.	MAF_USDA=1.639
NC_035079.1	12412362	.	A	C	.	.	MAF_USDA=1.639
NC_035079.1	12412380	.	A	G	.	.	MAF_INRAE=3.333;MAF_USDA=2.459
NC_035079.1	12412536	.	G	A	.	.	MAF_USDA=16.393
NC_035079.1	12412600	.	T	C	.	.	MAF_INRAE=5.263;MAF_USDA=21.311
NC_035079.1	12412601	.	A	G	.	.	MAF_USDA=3.279
NC_035079.1	12412616	.	T	G	.	.	MAF_USDA=8.197
NC_035079.1	12412657	.	T	C	.	.	MAF_USDA=17.213
NC_035079.1	12412669	.	T	G	.	.	MAF_USDA=1.639
NC_035079.1	12412682	.	C	A	.	.	MAF_USDA=9.016
NC_035079.1	12412861	.	A	G	.	.	MAF_INRAE=5.833
NC_035079.1	12412961	.	C	G	.	.	MAF_INRAE=22.5
NC_035079.1	12412968	.	T	C	.	.	MAF_INRAE=20.833
NC_035079.1	12412970	.	T	C	.	.	MAF_INRAE=4.167
NC_035079.1	12413045	.	T	C	.	.	MAF_USDA=18.852
NC_035079.1	12413413	.	G	A	.	.	MAF_USDA=22.941
NC_035079.1	12413433	.	T	G	.	.	MAF_USDA=43.529
NC_035079.1	12413444	.	C	A	.	.	MAF_USDA=22.353
NC_035079.1	12413475	.	G	T	.	.	MAF_USDA=12.5
NC_035079.1	12414435	.	G	T	.	.	MAF_USDA=4.167
NC_035079.1	12414574	.	G	T	.	.	MAF_INRAE=5.263;MAF_USDA=2.459
NC_035079.1	12414623	.	G	C	.	.	MAF_USDA=1.639
NC_035079.1	12414689	.	A	C	.	.	MAF_INRAE=25.833
NC_035079.1	12414734	.	G	A	.	.	MAF_INRAE=37.5
NC_035079.1	12414789	.	C	T	.	.	MAF_INRAE=26.667;MAF_USDA=19.412
NC_035079.1	12414807	.	T	A	.	.	MAF_INRAE=8.333
NC_035079.1	12415411	.	C	T	.	.	MAF_INRAE=50.0
NC_035079.1	12415412	.	A	G	.	.	MAF_INRAE=50.0
NC_035079.1	12415449	.	C	A	.	.	MAF_INRAE=49.167
NC_035079.1	12415463	.	T	A	.	.	MAF_INRAE=47.5
NC_035079.1	12415472	.	A	C	.	.	MAF_INRAE=47.5
NC_035079.1	12415477	.	A	C	.	.	MAF_INRAE=47.5
NC_035079.1	12415534	.	C	G	.	.	MAF_INRAE=32.5
NC_035079.1	12415540	.	G	C	.	.	MAF_INRAE=32.5
NC_035079.1	12415557	.	G	A	.	.	MAF_INRAE=33.333
NC_035079.1	12415616	.	G	A	.	.	MAF_USDA=5.738
NC_035079.1	12415648	.	G	A	.	.	MAF_USDA=2.459
NC_035079.1	12415678	.	T	C	.	.	MAF_USDA=2.459
NC_035079.1	12415682	.	T	A	.	.	MAF_INRAE=40.0
NC_035079.1	12415766	.	C	A	.	.	MAF_INRAE=29.167;MAF_USDA=39.583
NC_035079.1	12415767	.	A	G	.	.	MAF_INRAE=38.608;MAF_USDA=21.765
NC_035079.1	12415803	.	T	C	.	.	MAF_USDA=2.459
NC_035079.1	12415831	.	T	G	.	.	MAF_INRAE=30.0;MAF_USDA=44.118
NC_035079.1	12415839	.	A	C	.	.	MAF_INRAE=30.0;MAF_USDA=44.118
NC_035079.1	12415875	.	CAT	CAC	.	.	MAF_USDA=43.75
NC_035079.1	12415895	.	A	T	.	.	MAF_USDA=41.667
NC_035079.1	12415908	.	A	T	.	.	MAF_USDA=48.824
NC_035079.1	12415911	.	C	A	.	.	MAF_USDA=45.882
NC_035079.1	12415922	.	C	A	.	.	MAF_USDA=46.471
NC_035079.1	12415935	.	A	G	.	.	MAF_USDA=50.0
NC_035079.1	12416050	.	A	G	.	.	MAF_INRAE=27.5;MAF_USDA=41.667
NC_035079.1	12416208	.	C	G	.	.	MAF_INRAE=30.0;MAF_USDA=22.941
NC_035079.1	12416322	.	T	C	.	.	MAF_USDA=1.639
NC_035079.1	12416356	.	T	C	.	.	MAF_INRAE=30.0;MAF_USDA=44.706
NC_035079.1	12416440	.	G	C	.	.	MAF_INRAE=30.0;MAF_USDA=44.118
NC_035079.1	12416531	.	C	T	.	.	MAF_INRAE=30.0;MAF_USDA=44.706
NC_035079.1	12416660	.	G	T	.	.	MAF_INRAE=2.5
NC_035079.1	12416681	.	T	G	.	.	MAF_USDA=2.459
NC_035079.1	12416760	.	C	T	.	.	MAF_USDA=8.197
NC_035079.1	12416820	.	G	C	.	.	MAF_INRAE=30.833;MAF_USDA=44.118
NC_035079.1	12416854	.	C	A	.	.	MAF_USDA=2.083
NC_035079.1	12416855	.	T	C	.	.	MAF_INRAE=30.0;MAF_USDA=44.118
NC_035079.1	12416884	.	A	G	.	.	MAF_INRAE=38.608;MAF_USDA=21.176
NC_035079.1	12416940	.	A	T	.	.	MAF_USDA=6.557
NC_035079.1	12416958	.	C	T	.	.	MAF_INRAE=15.823;MAF_USDA=22.353
NC_035079.1	12418643	.	T	G	.	.	MAF_INRAE=5.0;MAF_USDA=5.952
NC_035079.1	12418663	.	A	T	.	.	MAF_USDA=10.0
NC_035079.1	12418721	.	T	G	.	.	MAF_INRAE=30.833;MAF_USDA=41.667
NC_035079.1	12418791	.	T	A	.	.	MAF_INRAE=1.667
NC_035079.1	12418932	.	G	A	.	.	MAF_INRAE=22.152
NC_035079.1	12419105	.	C	T	.	.	MAF_INRAE=2.5
NC_035079.1	12419174	.	C	A	.	.	MAF_USDA=9.016
NC_035079.1	12419271	.	A	G	.	.	MAF_INRAE=30.0;MAF_USDA=44.706
NC_035079.1	12419285	.	G	A	.	.	MAF_INRAE=30.0;MAF_USDA=44.118
NC_035079.1	12419314	.	A	T	.	.	MAF_INRAE=30.0;MAF_USDA=44.706
NC_035079.1	12419384	.	C	A	.	.	MAF_INRAE=4.167;MAF_USDA=6.471
NC_035079.1	12419414	.	T	C	.	.	MAF_USDA=3.279
NC_035079.1	12419470	.	A	T	.	.	MAF_USDA=2.459
NC_035079.1	12419495	.	T	C	.	.	MAF_INRAE=30.0;MAF_USDA=44.118
NC_035079.1	12419571	.	C	A	.	.	MAF_INRAE=42.105;MAF_USDA=16.393
NC_035079.1	12419651	.	C	A	.	.	MAF_USDA=1.639
NC_035079.1	12419670	.	G	A	.	.	MAF_USDA=42.941
NC_035079.1	12419671	.	A	G	.	.	MAF_USDA=44.118
NC_035079.1	12419672	.	G	T	.	.	MAF_USDA=44.118
NC_035079.1	12419771	.	G	C	.	.	MAF_USDA=1.639
NC_035079.1	12419825	.	G	T	.	.	MAF_USDA=2.459
NC_035079.1	12420026	.	G	A	.	.	MAF_INRAE=5.263;MAF_USDA=4.918
NC_035079.1	12420029	.	G	A	.	.	MAF_INRAE=29.167;MAF_USDA=50.0
NC_035079.1	12420122	.	C	T	.	.	MAF_INRAE=3.333;MAF_USDA=1.639
NC_035079.1	12420124	.	G	A	.	.	MAF_INRAE=3.333
NC_035079.1	12420151	.	G	T	.	.	MAF_USDA=12.5
NC_035079.1	12420165	.	A	G	.	.	MAF_INRAE=30.0;MAF_USDA=44.706
NC_035079.1	12420217	.	G	A	.	.	MAF_INRAE=4.167;MAF_USDA=6.471
NC_035079.1	12420437	.	G	A	.	.	MAF_INRAE=28.333;MAF_USDA=48.824
NC_035079.1	12420645	.	T	G	.	.	MAF_USDA=3.279
NC_035079.1	12420686	.	T	G	.	.	MAF_INRAE=22.152
NC_035079.1	12420687	.	A	C	.	.	MAF_INRAE=5.833
NC_035079.1	12420824	.	T	G	.	.	MAF_INRAE=29.167;MAF_USDA=24.118
NC_035079.1	12420886	.	T	A	.	.	MAF_USDA=46.471
NC_035079.1	12420946	.	T	G	.	.	MAF_USDA=4.918
NC_035079.1	12420947	.	C	A	.	.	MAF_USDA=4.098
NC_035079.1	12420961	.	C	A	.	.	MAF_USDA=16.471
NC_035079.1	12420962	.	T	G	.	.	MAF_USDA=32.941
NC_035079.1	12421000	.	G	A	.	.	MAF_USDA=11.475
NC_035079.1	12421026	.	G	A	.	.	MAF_USDA=13.095
NC_035079.1	12421037	.	C	T	.	.	MAF_USDA=1.695
NC_035079.1	12421072	.	G	A	.	.	MAF_USDA=18.293
NC_035079.1	12421082	.	G	T	.	.	MAF_USDA=3.614
NC_035079.1	12421083	.	C	T	.	.	MAF_USDA=2.542
NC_035079.1	12421106	.	G	T	.	.	MAF_USDA=9.167
NC_035079.1	12421108	.	T	C	.	.	MAF_USDA=2.5
NC_035079.1	12421117	.	G	A	.	.	MAF_USDA=10.833
NC_035079.1	12421151	.	A	T	.	.	MAF_USDA=47.619
NC_035079.1	12421197	.	G	A	.	.	MAF_USDA=3.571
NC_035079.1	12421322	.	A	C	.	.	MAF_INRAE=30.0;MAF_USDA=43.529
NC_035079.1	12421395	.	A	G	.	.	MAF_INRAE=44.304;MAF_USDA=4.098
NC_035079.1	12421414	.	C	T	.	.	MAF_INRAE=44.304;MAF_USDA=14.706
NC_035079.1	12421477	.	C	G	.	.	MAF_USDA=4.167
NC_035079.1	12421496	.	T	A	.	.	MAF_INRAE=3.333;MAF_USDA=1.639
NC_035079.1	12421546	.	A	G	.	.	MAF_USDA=1.639
NC_035079.1	12421723	.	C	A	.	.	MAF_USDA=1.639
NC_035079.1	12421896	.	C	A	.	.	MAF_INRAE=38.608;MAF_USDA=24.706
NC_035079.1	12421943	.	A	G	.	.	MAF_INRAE=30.833;MAF_USDA=29.412
NC_035079.1	12421963	.	G	A	.	.	MAF_INRAE=5.696;MAF_USDA=16.471
NC_035079.1	12421987	.	T	G	.	.	MAF_INRAE=10.526;MAF_USDA=4.918
NC_035079.1	12422097	.	A	G	.	.	MAF_USDA=1.639
NC_035079.1	12422158	.	G	A	.	.	MAF_USDA=3.279
NC_035079.1	12422159	.	G	T	.	.	MAF_USDA=3.279
NC_035079.1	12422226	.	C	G	.	.	MAF_INRAE=4.167
NC_035079.1	12422228	.	C	T	.	.	MAF_INRAE=4.167;MAF_USDA=16.667
NC_035079.1	12422234	.	T	C	.	.	MAF_INRAE=5.696;MAF_USDA=15.294
NC_035079.1	12422245	.	G	A	.	.	MAF_USDA=3.279
NC_035079.1	12422262	.	G	A	.	.	MAF_INRAE=4.167;MAF_USDA=12.941
NC_035079.1	12422271	.	G	A	.	.	MAF_INRAE=5.696;MAF_USDA=13.529
NC_035079.1	12422279	.	T	C	.	.	MAF_INRAE=4.167;MAF_USDA=12.353
NC_035079.1	12422284	.	G	A	.	.	MAF_INRAE=28.333;MAF_USDA=24.706
NC_035079.1	12422292	.	G	A	.	.	MAF_INRAE=4.167;MAF_USDA=12.353
NC_035079.1	12422332	.	G	A	.	.	MAF_INRAE=3.333;MAF_USDA=14.583
NC_035079.1	12422354	.	G	A	.	.	MAF_INRAE=3.333;MAF_USDA=14.583
NC_035079.1	12422424	.	A	G	.	.	MAF_USDA=2.083
NC_035079.1	12422429	.	A	C	.	.	MAF_INRAE=25.316
NC_035079.1	12422458	.	C	G	.	.	MAF_USDA=6.25
NC_035079.1	12422552	.	T	G	.	.	MAF_INRAE=32.5
NC_035079.1	12422596	.	T	C	.	.	MAF_USDA=5.738
NC_035079.1	12422682	.	A	C	.	.	MAF_INRAE=5.263;MAF_USDA=2.459
NC_035079.1	12422703	.	T	G	.	.	MAF_USDA=1.639
NC_035079.1	12422824	.	T	A	.	.	MAF_USDA=1.639
NC_035079.1	12422849	.	T	C	.	.	MAF_INRAE=40.506;MAF_USDA=35.882
NC_035079.1	12422850	.	C	A	.	.	MAF_USDA=2.353
NC_035079.1	12423013	.	A	G	.	.	MAF_USDA=2.459
NC_035079.1	12423668	.	G	A	.	.	MAF_USDA=4.167
NC_035079.1	12423917	.	T	C	.	.	MAF_USDA=1.639
NC_035079.1	12424025	.	C	T	.	.	MAF_INRAE=10.526
NC_035079.1	12424034	.	G	C	.	.	MAF_INRAE=42.105
NC_035079.1	12424149	.	A	G	.	.	MAF_INRAE=44.937;MAF_USDA=22.353
NC_035079.1	12424230	.	G	T	.	.	MAF_USDA=2.459
NC_035079.1	12424249	.	T	A	.	.	MAF_USDA=1.667
NC_035079.1	12424251	.	T	C	.	.	MAF_INRAE=10.526;MAF_USDA=43.333
NC_035079.1	12424392	.	C	A	.	.	MAF_INRAE=26.316;MAF_USDA=24.39
NC_035079.1	12424394	.	T	A	.	.	MAF_USDA=24.39
NC_035079.1	12424515	.	T	G	.	.	MAF_INRAE=15.789;MAF_USDA=2.976
NC_035079.1	12424537	.	A	G	.	.	MAF_USDA=3.333
NC_035079.1	12424686	.	G	A	.	.	MAF_INRAE=25.316;MAF_USDA=16.667
NC_035079.1	12424799	.	A	G	.	.	MAF_USDA=16.471
NC_035079.1	12424869	.	G	T	.	.	MAF_USDA=47.917
NC_035079.1	12424885	.	G	C	.	.	MAF_USDA=45.833
NC_035079.1	12424975	.	C	A	.	.	MAF_INRAE=26.667
NC_035079.1	12425026	.	G	T	.	.	MAF_INRAE=2.632
NC_035079.1	12425032	.	G	A	.	.	MAF_INRAE=2.632
NC_035079.1	12425053	.	T	G	.	.	MAF_USDA=22.941
NC_035079.1	12425079	.	T	G	.	.	MAF_INRAE=31.579;MAF_USDA=37.5
NC_035079.1	12425083	.	C	A	.	.	MAF_USDA=33.333
NC_035079.1	12425115	.	A	T	.	.	MAF_USDA=3.279
NC_035079.1	12425117	.	A	G	.	.	MAF_USDA=5.882
NC_035079.1	12425142	.	C	G	.	.	MAF_USDA=2.459
NC_035079.1	12425196	.	T	A	.	.	MAF_INRAE=13.333;MAF_USDA=1.667
NC_035079.1	12425211	.	C	T	.	.	MAF_USDA=2.459
NC_035079.1	12425245	.	A	G	.	.	MAF_INRAE=15.789
NC_035079.1	12425319	.	T	A	.	.	MAF_USDA=20.833
NC_035079.1	12425325	.	G	T	.	.	MAF_USDA=20.833
NC_035079.1	12425349	.	G	A	.	.	MAF_USDA=21.176
NC_035079.1	12425358	.	A	G	.	.	MAF_USDA=25.0
NC_035079.1	12425380	.	G	C	.	.	MAF_USDA=24.706
NC_035079.1	12425381	.	C	T	.	.	MAF_USDA=27.647
NC_035079.1	12425400	.	A	G	.	.	MAF_INRAE=24.684;MAF_USDA=5.738
NC_035079.1	12425410	.	T	G	.	.	MAF_INRAE=26.667
NC_035079.1	12425425	.	T	C	.	.	MAF_USDA=1.639
NC_035079.1	12425426	.	A	T	.	.	MAF_USDA=1.639
NC_035079.1	12425429	.	T	G	.	.	MAF_USDA=2.459
NC_035079.1	12425433	.	T	C	.	.	MAF_USDA=1.639
NC_035079.1	12425434	.	G	A	.	.	MAF_USDA=1.639
NC_035079.1	12425460	.	A	G	.	.	MAF_INRAE=28.333;MAF_USDA=34.524
NC_035079.1	12425468	.	C	T	.	.	MAF_INRAE=29.167;MAF_USDA=33.929
NC_035079.1	12425518	.	C	A	.	.	MAF_INRAE=15.789
NC_035079.1	12425530	.	A	G	.	.	MAF_INRAE=13.158
NC_035079.1	12425538	.	T	C	.	.	MAF_INRAE=13.158
NC_035079.1	12425577	.	T	C	.	.	MAF_INRAE=15.789;MAF_USDA=46.429
NC_035079.1	12425578	.	C	T	.	.	MAF_INRAE=15.789
NC_035079.1	12425597	.	C	T	.	.	MAF_INRAE=15.789;MAF_USDA=7.143
NC_035079.1	12425618	.	C	T	.	.	MAF_INRAE=25.833;MAF_USDA=20.588
NC_035079.1	12425642	.	T	C	.	.	MAF_INRAE=15.789;MAF_USDA=6.471
NC_035079.1	12425675	.	T	G	.	.	MAF_USDA=1.639
NC_035079.1	12425681	.	T	C	.	.	MAF_USDA=4.098
NC_035079.1	12425742	.	G	T	.	.	MAF_INRAE=3.333;MAF_USDA=1.639
NC_035079.1	12425762	.	G	T	.	.	MAF_USDA=4.167
NC_035079.1	12425763	.	T	G	.	.	MAF_INRAE=3.333
NC_035079.1	12425932	.	A	T	.	.	MAF_INRAE=33.333;MAF_USDA=50.0
NC_035079.1	12425936	.	T	A	.	.	MAF_INRAE=20.886
NC_035079.1	12425959	.	T	C	.	.	MAF_INRAE=48.734;MAF_USDA=48.235
NC_035079.1	12426026	.	A	T	.	.	MAF_INRAE=36.667;MAF_USDA=41.765
NC_035079.1	12426048	.	A	G	.	.	MAF_USDA=1.639
NC_035079.1	12426215	.	C	A	.	.	MAF_INRAE=25.949;MAF_USDA=6.471
NC_035079.1	12426217	.	A	G	.	.	MAF_INRAE=29.167;MAF_USDA=6.471
NC_035079.1	12426295	.	C	T	.	.	MAF_INRAE=49.367;MAF_USDA=41.765
NC_035079.1	12426300	.	G	T	.	.	MAF_USDA=1.639
NC_035079.1	12426316	.	G	A	.	.	MAF_INRAE=3.333;MAF_USDA=1.639
NC_035079.1	12426329	.	G	A	.	.	MAF_USDA=2.459
NC_035079.1	12426331	.	T	A	.	.	MAF_INRAE=25.949;MAF_USDA=6.471
NC_035079.1	12426343	.	C	T	.	.	MAF_USDA=1.639
NC_035079.1	12426355	.	C	T	.	.	MAF_INRAE=30.0;MAF_USDA=23.529
NC_035079.1	12426386	.	A	C	.	.	MAF_INRAE=47.468;MAF_USDA=41.176
NC_035079.1	12426470	.	A	T	.	.	MAF_INRAE=10.526
NC_035079.1	12426477	.	T	C	.	.	MAF_INRAE=48.101;MAF_USDA=42.353
NC_035079.1	12426485	.	G	A	.	.	MAF_INRAE=48.101;MAF_USDA=42.353
NC_035079.1	12426575	.	G	A	.	.	MAF_INRAE=25.316;MAF_USDA=48.824
NC_035079.1	12426661	.	T	A	.	.	MAF_INRAE=48.734;MAF_USDA=43.373
NC_035079.1	12428748	.	G	T	.	.	MAF_INRAE=15.789;MAF_USDA=50.0
NC_035079.1	12428816	.	G	A	.	.	MAF_INRAE=2.5
NC_035079.1	12428818	.	A	C	.	.	MAF_INRAE=2.5
NC_035079.1	12428888	.	G	A	.	.	MAF_INRAE=5.0;MAF_USDA=5.882
NC_035079.1	12428951	.	C	A	.	.	MAF_INRAE=21.519
NC_035079.1	12428955	.	G	A	.	.	MAF_USDA=11.475
NC_035079.1	12429045	.	G	A	.	.	MAF_USDA=11.475
NC_035079.1	12429067	.	C	A	.	.	MAF_USDA=6.471
NC_035079.1	12429119	.	G	A	.	.	MAF_USDA=1.639
NC_035079.1	12429183	.	G	T	.	.	MAF_INRAE=4.167;MAF_USDA=6.471
NC_035079.1	12429200	.	G	A	.	.	MAF_INRAE=15.789;MAF_USDA=2.353
NC_035079.1	12429228	.	G	T	.	.	MAF_INRAE=28.333;MAF_USDA=24.118
NC_035079.1	12429314	.	C	A	.	.	MAF_INRAE=15.789;MAF_USDA=2.353
NC_035079.1	12429427	.	G	A	.	.	MAF_INRAE=5.0;MAF_USDA=6.471
NC_035079.1	12429437	.	C	T	.	.	MAF_INRAE=48.734;MAF_USDA=42.353
NC_035079.1	12429443	.	T	C	.	.	MAF_USDA=4.098
NC_035079.1	12429453	.	G	T	.	.	MAF_USDA=11.475
NC_035079.1	12429497	.	G	A	.	.	MAF_USDA=4.167
NC_035079.1	12429513	.	G	A	.	.	MAF_INRAE=45.57;MAF_USDA=47.647
NC_035079.1	12429529	.	A	C	.	.	MAF_INRAE=50.0;MAF_USDA=35.417
NC_035079.1	12429538	.	G	A	.	.	MAF_INRAE=30.0;MAF_USDA=24.706
NC_035079.1	12429545	.	C	T	.	.	MAF_INRAE=4.167;MAF_USDA=7.059
NC_035079.1	12429549	.	C	T	.	.	MAF_INRAE=3.333;MAF_USDA=3.279
NC_035079.1	12429604	.	G	T	.	.	MAF_INRAE=48.734;MAF_USDA=43.529
NC_035079.1	12429664	.	C	A	.	.	MAF_INRAE=20.886
NC_035079.1	12429756	.	G	T	.	.	MAF_INRAE=48.734;MAF_USDA=42.941
NC_035079.1	12429774	.	T	G	.	.	MAF_INRAE=48.734;MAF_USDA=42.941
NC_035079.1	12429832	.	G	C	.	.	MAF_INRAE=4.167;MAF_USDA=5.882
NC_035079.1	12429846	.	C	T	.	.	MAF_USDA=1.639
NC_035079.1	12429859	.	G	A	.	.	MAF_USDA=4.118
NC_035079.1	12429865	.	A	G	.	.	MAF_INRAE=48.101;MAF_USDA=50.0
NC_035079.1	12429867	.	G	A	.	.	MAF_USDA=1.639
NC_035079.1	12429895	.	T	C	.	.	MAF_INRAE=4.167;MAF_USDA=6.471
NC_035079.1	12429915	.	G	C	.	.	MAF_USDA=2.459
NC_035079.1	12429997	.	C	A	.	.	MAF_USDA=1.639
NC_035079.1	12430060	.	G	A	.	.	MAF_USDA=1.639
NC_035079.1	12430160	.	C	T	.	.	MAF_USDA=5.738
NC_035079.1	12430168	.	A	C	.	.	MAF_INRAE=4.167;MAF_USDA=5.882
NC_035079.1	12430192	.	C	A	.	.	MAF_INRAE=22.152;MAF_USDA=6.557
NC_035079.1	12430203	.	T	C	.	.	MAF_USDA=10.417
NC_035079.1	12430213	.	A	C	.	.	MAF_USDA=1.639
NC_035079.1	12430399	.	A	G	.	.	MAF_USDA=13.934
NC_035079.1	12430432	.	G	T	.	.	MAF_INRAE=3.333
NC_035079.1	12430571	.	T	G	.	.	MAF_USDA=8.333
NC_035079.1	12430595	.	T	A	.	.	MAF_INRAE=3.333;MAF_USDA=4.098
NC_035079.1	12430606	.	A	T	.	.	MAF_USDA=2.941
NC_035079.1	12430619	.	C	T	.	.	MAF_USDA=4.098
NC_035079.1	12430621	.	A	T	.	.	MAF_USDA=2.083
NC_035079.1	12430645	.	G	T	.	.	MAF_USDA=4.098
NC_035079.1	12430663	.	T	C	.	.	MAF_USDA=4.098
NC_035079.1	12430668	.	T	C	.	.	MAF_USDA=5.738
NC_035079.1	12430743	.	T	G	.	.	MAF_INRAE=25.949;MAF_USDA=14.706
NC_035079.1	12430968	.	A	G	.	.	MAF_INRAE=48.101;MAF_USDA=34.118
NC_035079.1	12431029	.	C	G	.	.	MAF_INRAE=33.333;MAF_USDA=39.583
NC_035079.1	12431076	.	A	G	.	.	MAF_INRAE=29.167;MAF_USDA=40.588
NC_035079.1	12431089	.	A	G	.	.	MAF_INRAE=45.57;MAF_USDA=43.529
NC_035079.1	12431132	.	C	T	.	.	MAF_INRAE=5.0;MAF_USDA=6.471
NC_035079.1	12431180	.	G	T	.	.	MAF_INRAE=22.152
NC_035079.1	12431190	.	T	A	.	.	MAF_INRAE=22.152;MAF_USDA=7.377
NC_035079.1	12431196	.	T	G	.	.	MAF_INRAE=22.152;MAF_USDA=8.197
NC_035079.1	12431199	.	A	T	.	.	MAF_USDA=2.459
NC_035079.1	12431328	.	T	G	.	.	MAF_INRAE=22.152;MAF_USDA=7.377
NC_035079.1	12431365	.	T	A	.	.	MAF_USDA=7.059
NC_035079.1	12431561	.	T	C	.	.	MAF_INRAE=21.519
NC_035079.1	12431628	.	G	A	.	.	MAF_INRAE=21.519;MAF_USDA=1.639
NC_035079.1	12431632	.	C	A	.	.	MAF_INRAE=25.0
NC_035079.1	12431814	.	T	G	.	.	MAF_USDA=3.279
NC_035079.1	12431857	.	G	A	.	.	MAF_INRAE=25.0
NC_035079.1	12431881	.	G	A	.	.	MAF_USDA=6.25
NC_035079.1	12431938	.	C	T	.	.	MAF_INRAE=24.167
NC_035079.1	12431940	.	C	T	.	.	MAF_INRAE=24.167
NC_035079.1	12431983	.	T	C	.	.	MAF_INRAE=25.0
NC_035079.1	12432052	.	G	A	.	.	MAF_INRAE=44.937;MAF_USDA=18.824
NC_035079.1	12432274	.	G	A	.	.	MAF_INRAE=30.0;MAF_USDA=24.118
NC_035079.1	12432363	.	A	G	.	.	MAF_INRAE=48.734;MAF_USDA=37.059
NC_035079.1	12432386	.	G	C	.	.	MAF_USDA=1.639
NC_035079.1	12432459	.	C	A	.	.	MAF_USDA=6.557
NC_035079.1	12432599	.	A	G	.	.	MAF_INRAE=15.789;MAF_USDA=4.167
NC_035079.1	12432600	.	C	T	.	.	MAF_USDA=2.353
NC_035079.1	12432708	.	T	C	.	.	MAF_INRAE=44.937;MAF_USDA=18.75
NC_035079.1	12432727	.	A	G	.	.	MAF_INRAE=1.667;MAF_USDA=21.176
NC_035079.1	12432728	.	G	A	.	.	MAF_INRAE=1.667;MAF_USDA=20.588
NC_035079.1	12432772	.	G	A	.	.	MAF_USDA=1.639
NC_035079.1	12432784	.	C	T	.	.	MAF_USDA=5.882
NC_035079.1	12432799	.	A	G	.	.	MAF_USDA=12.295
NC_035079.1	12432833	.	G	A	.	.	MAF_INRAE=22.152
NC_035079.1	12432901	.	C	T	.	.	MAF_INRAE=21.519
NC_035079.1	12432970	.	C	T	.	.	MAF_USDA=6.557
NC_035079.1	12433106	.	A	C	.	.	MAF_INRAE=29.167;MAF_USDA=24.118
NC_035079.1	12433108	.	T	G	.	.	MAF_INRAE=3.333;MAF_USDA=4.098
NC_035079.1	12433206	.	C	T	.	.	MAF_INRAE=32.5;MAF_USDA=49.412
NC_035079.1	12433351	.	G	A	.	.	MAF_USDA=4.098
NC_035079.1	12433440	.	T	A	.	.	MAF_USDA=5.738
NC_035079.1	12433472	.	G	A	.	.	MAF_USDA=5.738
NC_035079.1	12433563	.	T	G	.	.	MAF_INRAE=22.152;MAF_USDA=9.016
NC_035079.1	12433713	.	G	C	.	.	MAF_USDA=2.459
NC_035079.1	12433761	.	T	G	.	.	MAF_USDA=19.672
NC_035079.1	12433771	.	G	T	.	.	MAF_INRAE=30.833;MAF_USDA=49.412
NC_035079.1	12433860	.	G	T	.	.	MAF_INRAE=30.0;MAF_USDA=25.294
NC_035079.1	12433865	.	G	A	.	.	MAF_INRAE=30.0;MAF_USDA=23.529
NC_035079.1	12433871	.	G	T	.	.	MAF_INRAE=30.0;MAF_USDA=23.529
NC_035079.1	12433875	.	C	A	.	.	MAF_INRAE=30.0;MAF_USDA=24.118
NC_035079.1	12433881	.	A	T	.	.	MAF_INRAE=30.0;MAF_USDA=23.529
NC_035079.1	12433986	.	T	C	.	.	MAF_USDA=5.738
NC_035079.1	12433999	.	T	A	.	.	MAF_INRAE=20.886
NC_035079.1	12434001	.	T	A	.	.	MAF_USDA=1.639
NC_035079.1	12434058	.	A	G	.	.	MAF_USDA=3.279
NC_035079.1	12434146	.	C	T	.	.	MAF_INRAE=22.152
NC_035079.1	12434156	.	G	T	.	.	MAF_INRAE=22.152
NC_035079.1	12434169	.	T	C	.	.	MAF_USDA=1.765
NC_035079.1	12434220	.	G	A	.	.	MAF_INRAE=4.167;MAF_USDA=6.548
NC_035079.1	12434253	.	C	T	.	.	MAF_INRAE=3.333;MAF_USDA=4.237
NC_035079.1	12434256	.	T	C	.	.	MAF_USDA=1.695
NC_035079.1	12434336	.	A	G	.	.	MAF_USDA=2.5
NC_035079.1	12434470	.	G	A	.	.	MAF_USDA=1.667
NC_035079.1	12434471	.	C	T	.	.	MAF_USDA=7.5
NC_035079.1	12434510	.	A	T	.	.	MAF_INRAE=21.519
NC_035079.1	12434539	.	G	T	.	.	MAF_INRAE=4.167;MAF_USDA=5.952
NC_035079.1	12434639	.	A	C	.	.	MAF_INRAE=15.789
NC_035079.1	12434741	.	T	G	.	.	MAF_INRAE=22.152
NC_035079.1	12434874	.	G	C	.	.	MAF_INRAE=22.152
NC_035079.1	12435005	.	C	T	.	.	MAF_INRAE=22.152
NC_035079.1	12435112	.	G	A	.	.	MAF_USDA=11.31
NC_035079.1	12435121	.	T	G	.	.	MAF_INRAE=22.152
NC_035079.1	12435153	.	G	A	.	.	MAF_INRAE=22.152
NC_035079.1	12435155	.	G	A	.	.	MAF_USDA=21.667
NC_035079.1	12435164	.	G	A	.	.	MAF_USDA=1.667
NC_035079.1	12435223	.	C	A	.	.	MAF_INRAE=18.987
NC_035079.1	12435287	.	T	C	.	.	MAF_INRAE=21.519
NC_035079.1	12435406	.	G	T	.	.	MAF_USDA=4.167
NC_035079.1	12435465	.	G	A	.	.	MAF_INRAE=21.053;MAF_USDA=7.143
NC_035079.1	12435504	.	T	G	.	.	MAF_USDA=37.5
NC_035079.1	12435743	.	A	G	.	.	MAF_INRAE=44.937;MAF_USDA=25.294
NC_035079.1	12435852	.	G	T	.	.	MAF_INRAE=6.329;MAF_USDA=6.25
NC_035079.1	12435916	.	C	A	.	.	MAF_INRAE=3.333;MAF_USDA=4.918
NC_035079.1	12435924	.	G	T	.	.	MAF_USDA=2.083
NC_035079.1	12435944	.	C	T	.	.	MAF_USDA=2.083
NC_035079.1	12435974	.	T	A	.	.	MAF_USDA=1.639
NC_035079.1	12435992	.	C	G	.	.	MAF_USDA=6.557
NC_035079.1	12436038	.	C	T	.	.	MAF_USDA=10.656
NC_035079.1	12436039	.	C	A	.	.	MAF_USDA=10.656
NC_035079.1	12436041	.	G	A	.	.	MAF_USDA=10.656
NC_035079.1	12436056	.	A	T	.	.	MAF_USDA=14.754
NC_035079.1	12436058	.	G	A	.	.	MAF_USDA=11.475
NC_035079.1	12436069	.	C	A	.	.	MAF_USDA=12.295
NC_035079.1	12436091	.	G	A	.	.	MAF_INRAE=18.987
NC_035079.1	12436100	.	A	G	.	.	MAF_INRAE=18.987
NC_035079.1	12436153	.	A	T	.	.	MAF_USDA=18.75
NC_035079.1	12436159	.	C	A	.	.	MAF_USDA=1.639
NC_035079.1	12436161	.	T	G	.	.	MAF_USDA=15.574
NC_035079.1	12436166	.	A	G	.	.	MAF_USDA=15.574
NC_035079.1	12436193	.	A	T	.	.	MAF_USDA=4.098
NC_035079.1	12436212	.	T	A	.	.	MAF_INRAE=21.519
NC_035079.1	12436345	.	G	T	.	.	MAF_INRAE=21.519
NC_035079.1	12436358	.	A	G	.	.	MAF_USDA=5.738
NC_035079.1	12436377	.	G	A	.	.	MAF_USDA=5.738
NC_035079.1	12436388	.	C	T	.	.	MAF_USDA=9.016
NC_035079.1	12436392	.	T	G	.	.	MAF_INRAE=25.833
NC_035079.1	12436408	.	T	G	.	.	MAF_USDA=4.918
NC_035079.1	12436421	.	C	T	.	.	MAF_INRAE=30.0;MAF_USDA=20.588
NC_035079.1	12436437	.	A	C	.	.	MAF_USDA=16.667
NC_035079.1	12436446	.	G	A	.	.	MAF_USDA=1.639
NC_035079.1	12436514	.	T	C	.	.	MAF_USDA=9.836
NC_035079.1	12436533	.	C	T	.	.	MAF_USDA=13.934
NC_035079.1	12436554	.	C	T	.	.	MAF_USDA=1.639
NC_035079.1	12436564	.	T	C	.	.	MAF_USDA=16.667
NC_035079.1	12436593	.	C	T	.	.	MAF_USDA=3.529
NC_035079.1	12436601	.	C	T	.	.	MAF_USDA=1.639
NC_035079.1	12436764	.	T	G	.	.	MAF_USDA=2.459
NC_035079.1	12436772	.	G	A	.	.	MAF_USDA=8.197
NC_035079.1	12436946	.	G	A	.	.	MAF_USDA=2.459
NC_035079.1	12436975	.	T	C	.	.	MAF_USDA=1.639
NC_035079.1	12436976	.	T	A	.	.	MAF_INRAE=15.789;MAF_USDA=2.353
NC_035079.1	12437010	.	A	C	.	.	MAF_USDA=4.918
NC_035079.1	12437013	.	C	T	.	.	MAF_USDA=4.918
NC_035079.1	12437019	.	C	A	.	.	MAF_USDA=1.639
NC_035079.1	12437038	.	G	A	.	.	MAF_USDA=2.459
NC_035079.1	12437043	.	T	A	.	.	MAF_INRAE=20.253
NC_035079.1	12437094	.	G	A	.	.	MAF_USDA=5.738
NC_035079.1	12437096	.	T	A	.	.	MAF_USDA=5.738
NC_035079.1	12437115	.	G	T	.	.	MAF_USDA=4.098
NC_035079.1	12437160	.	G	A	.	.	MAF_INRAE=30.0;MAF_USDA=22.941
NC_035079.1	12437206	.	A	C	.	.	MAF_INRAE=33.544;MAF_USDA=4.098
NC_035079.1	12437332	.	G	A	.	.	MAF_INRAE=5.0;MAF_USDA=5.882
NC_035079.1	12437396	.	A	T	.	.	MAF_INRAE=20.886
NC_035079.1	12437533	.	G	A	.	.	MAF_USDA=9.836
NC_035079.1	12437648	.	T	A	.	.	MAF_USDA=12.5
NC_035079.1	12439377	.	G	C	.	.	MAF_USDA=20.833
NC_035079.1	12439516	.	G	A	.	.	MAF_USDA=12.5
NC_035079.1	12439608	.	C	T	.	.	MAF_USDA=13.529
NC_035079.1	12439693	.	C	A	.	.	MAF_USDA=1.639
NC_035079.1	12439739	.	T	C	.	.	MAF_INRAE=50.0
NC_035079.1	12439853	.	G	A	.	.	MAF_INRAE=4.167
NC_035079.1	12439876	.	G	A	.	.	MAF_INRAE=49.167
NC_035079.1	12439882	.	T	G	.	.	MAF_INRAE=49.167
NC_035079.1	12439884	.	C	G	.	.	MAF_INRAE=49.167
NC_035079.1	12439942	.	T	C	.	.	MAF_INRAE=11.667
NC_035079.1	12440025	.	A	T	.	.	MAF_INRAE=10.526
NC_035079.1	12440042	.	T	C	.	.	MAF_INRAE=10.526
NC_035079.1	12440069	.	C	A	.	.	MAF_INRAE=15.789
NC_035079.1	12440093	.	C	T	.	.	MAF_USDA=35.417
NC_035079.1	12440392	.	G	T	.	.	MAF_USDA=4.167
NC_035079.1	12440395	.	C	T	.	.	MAF_USDA=37.5
NC_035079.1	12440452	.	C	T	.	.	MAF_USDA=1.639
NC_035079.1	12440553	.	T	G	.	.	MAF_INRAE=50.0;MAF_USDA=41.176
NC_035079.1	12440579	.	G	A	.	.	MAF_USDA=14.706
NC_035079.1	12440632	.	A	C	.	.	MAF_USDA=1.639
NC_035079.1	12440636	.	T	C,A	.	.	MAF_INRAE=21.053
NC_035079.1	12440638	.	T	C	.	.	MAF_INRAE=36.667;MAF_USDA=20.0
NC_035079.1	12440639	.	G	A	.	.	MAF_INRAE=4.167;MAF_USDA=14.583
NC_035079.1	12440651	.	T	A	.	.	MAF_INRAE=4.167;MAF_USDA=6.471
NC_035079.1	12440666	.	G	A	.	.	MAF_USDA=1.639
NC_035079.1	12440732	.	A	T	.	.	MAF_INRAE=3.333
NC_035079.1	12440780	.	T	A	.	.	MAF_INRAE=21.519;MAF_USDA=2.459
NC_035079.1	12440793	.	A	T	.	.	MAF_INRAE=21.519
NC_035079.1	12440878	.	A	T	.	.	MAF_INRAE=2.5
NC_035079.1	12440904	.	C	T	.	.	MAF_USDA=2.083
NC_035079.1	12440917	.	A	G	.	.	MAF_INRAE=15.789;MAF_USDA=36.471
NC_035079.1	12440919	.	T	G	.	.	MAF_USDA=1.639
NC_035079.1	12440999	.	C	A	.	.	MAF_INRAE=1.667;MAF_USDA=20.833
NC_035079.1	12441004	.	T	A	.	.	MAF_USDA=12.5
NC_035079.1	12442057	.	T	C	.	.	MAF_INRAE=3.333
NC_035079.1	12442078	.	G	A	.	.	MAF_USDA=39.583
NC_035079.1	12442106	.	G	A	.	.	MAF_USDA=10.417
NC_035079.1	12442180	.	G	T	.	.	MAF_INRAE=21.519
NC_035079.1	12442254	.	A	G	.	.	MAF_USDA=4.918
NC_035079.1	12442404	.	A	G	.	.	MAF_INRAE=49.367;MAF_USDA=38.235
NC_035079.1	12442429	.	A	G	.	.	MAF_USDA=1.639
NC_035079.1	12442564	.	G	T	.	.	MAF_USDA=5.882
NC_035079.1	12442678	.	A	T	.	.	MAF_INRAE=50.0;MAF_USDA=37.059
NC_035079.1	12443011	.	A	T	.	.	MAF_USDA=1.639
NC_035079.1	12443049	.	C	T	.	.	MAF_USDA=19.672
NC_035079.1	12443112	.	T	C	.	.	MAF_USDA=2.083
NC_035079.1	12443208	.	C	T	.	.	MAF_USDA=21.176
NC_035079.1	12443315	.	T	C	.	.	MAF_USDA=39.583
NC_035079.1	12443558	.	A	C	.	.	MAF_INRAE=15.789;MAF_USDA=2.353
NC_035079.1	12443907	.	A	C	.	.	MAF_USDA=43.75
NC_035079.1	12444305	.	A	G	.	.	MAF_USDA=2.459
NC_035079.1	12444358	.	C	A	.	.	MAF_USDA=6.25
NC_035079.1	12444761	.	G	T	.	.	MAF_INRAE=15.789;MAF_USDA=14.583
NC_035079.1	12444853	.	G	T	.	.	MAF_USDA=12.5
NC_035079.1	12444999	.	A	G	.	.	MAF_USDA=4.167
NC_035079.1	12445029	.	G	C	.	.	MAF_USDA=16.667
NC_035079.1	12445544	.	G	A	.	.	MAF_USDA=4.918
NC_035079.1	12445600	.	T	C	.	.	MAF_USDA=2.459
NC_035079.1	12445624	.	C	G	.	.	MAF_USDA=2.459
NC_035079.1	12445641	.	G	A	.	.	MAF_INRAE=33.544;MAF_USDA=20.0
NC_035079.1	12445676	.	G	T	.	.	MAF_USDA=1.639
NC_035079.1	12445930	.	G	A	.	.	MAF_USDA=1.639
NC_035079.1	12446059	.	A	G	.	.	MAF_INRAE=34.177;MAF_USDA=20.588
NC_035079.1	12446064	.	A	C	.	.	MAF_INRAE=34.177;MAF_USDA=20.0
NC_035079.1	12446072	.	G	A	.	.	MAF_INRAE=34.177;MAF_USDA=20.0
NC_035079.1	12446107	.	T	C	.	.	MAF_USDA=7.143
NC_035079.1	12446151	.	C	T	.	.	MAF_USDA=1.639
NC_035079.1	12446161	.	C	G	.	.	MAF_INRAE=44.304;MAF_USDA=19.412
NC_035079.1	12446183	.	G	A	.	.	MAF_INRAE=3.333;MAF_USDA=25.294
NC_035079.1	12446188	.	G	A	.	.	MAF_INRAE=30.0;MAF_USDA=24.118
NC_035079.1	12446229	.	G	A	.	.	MAF_USDA=2.941
NC_035079.1	12446261	.	G	A	.	.	MAF_INRAE=4.167;MAF_USDA=5.882
NC_035079.1	12446388	.	T	G	.	.	MAF_USDA=1.639
NC_035079.1	12446420	.	C	T	.	.	MAF_INRAE=42.105
NC_035079.1	12446654	.	C	T	.	.	MAF_USDA=2.459
NC_035079.1	12446800	.	A	T	.	.	MAF_INRAE=36.667;MAF_USDA=20.0
NC_035079.1	12447086	.	G	T	.	.	MAF_USDA=6.25
NC_035079.1	12447179	.	G	T	.	.	MAF_INRAE=7.5;MAF_USDA=32.353
NC_035079.1	12447344	.	C	T	.	.	MAF_USDA=11.475
NC_035079.1	12447483	.	G	T	.	.	MAF_INRAE=26.582;MAF_USDA=47.647
NC_035079.1	12447492	.	G	T	.	.	MAF_USDA=6.557
NC_035079.1	12447495	.	G	C	.	.	MAF_INRAE=15.789;MAF_USDA=2.353
NC_035079.1	12447543	.	G	A	.	.	MAF_USDA=20.833
NC_035079.1	12447587	.	C	T	.	.	MAF_USDA=7.647
NC_035079.1	12447592	.	G	A	.	.	MAF_INRAE=6.962;MAF_USDA=2.941
NC_035079.1	12447911	.	T	C	.	.	MAF_INRAE=36.076;MAF_USDA=4.098
NC_035079.1	12448144	.	G	A	.	.	MAF_USDA=1.639
NC_035079.1	12448182	.	A	G	.	.	MAF_INRAE=31.646
NC_035079.1	12448188	.	C	T	.	.	MAF_USDA=1.639
NC_035079.1	12448276	.	C	T	.	.	MAF_USDA=1.786
NC_035079.1	12448385	.	T	G	.	.	MAF_INRAE=4.167;MAF_USDA=6.471
NC_035079.1	12448387	.	G	T	.	.	MAF_INRAE=32.911;MAF_USDA=44.118
NC_035079.1	12448404	.	C	A	.	.	MAF_INRAE=3.333;MAF_USDA=2.459
NC_035079.1	12448427	.	G	T	.	.	MAF_USDA=1.639
NC_035079.1	12448514	.	C	G	.	.	MAF_INRAE=4.167;MAF_USDA=6.471
NC_035079.1	12448519	.	T	G	.	.	MAF_INRAE=15.789
NC_035079.1	12448528	.	C	T	.	.	MAF_USDA=1.639
NC_035079.1	12448643	.	C	G	.	.	MAF_INRAE=32.911;MAF_USDA=44.118
NC_035079.1	12448712	.	T	C	.	.	MAF_INRAE=5.263
NC_035079.1	12448716	.	T	C	.	.	MAF_USDA=1.639
NC_035079.1	12448729	.	A	C	.	.	MAF_INRAE=5.263
NC_035079.1	12448764	.	C	T	.	.	MAF_INRAE=34.177;MAF_USDA=4.098
NC_035079.1	12448779	.	T	A	.	.	MAF_INRAE=4.167;MAF_USDA=6.471
NC_035079.1	12448822	.	C	G	.	.	MAF_INRAE=4.167;MAF_USDA=7.647
NC_035079.1	12448839	.	G	A	.	.	MAF_INRAE=15.789;MAF_USDA=2.353
NC_035079.1	12448866	.	G	A	.	.	MAF_USDA=2.083
NC_035079.1	12448999	.	G	T	.	.	MAF_INRAE=4.167;MAF_USDA=7.647
NC_035079.1	12449021	.	T	C	.	.	MAF_INRAE=4.167;MAF_USDA=7.647
NC_035079.1	12449121	.	A	G	.	.	MAF_USDA=1.639
NC_035079.1	12449149	.	T	C	.	.	MAF_INRAE=25.316;MAF_USDA=10.0
NC_035079.1	12449241	.	A	T	.	.	MAF_USDA=1.639
NC_035079.1	12449294	.	T	C	.	.	MAF_USDA=22.131
NC_035079.1	12449327	.	A	G	.	.	MAF_USDA=4.118
NC_035079.1	12449338	.	G	T	.	.	MAF_USDA=12.5
NC_035079.1	12449435	.	C	T	.	.	MAF_INRAE=5.263;MAF_USDA=9.412
NC_035079.1	12449596	.	T	G	.	.	MAF_USDA=10.417
NC_035079.1	12449760	.	G	T	.	.	MAF_USDA=3.279
NC_035079.1	12449785	.	T	A	.	.	MAF_INRAE=34.177;MAF_USDA=5.0
NC_035079.1	12449905	.	C	G	.	.	MAF_INRAE=6.962;MAF_USDA=3.529
NC_035079.1	12449906	.	G	T	.	.	MAF_INRAE=2.5;MAF_USDA=3.529
NC_035079.1	12450262	.	G	A	.	.	MAF_USDA=16.667
NC_035079.1	12450904	.	G	A	.	.	MAF_USDA=14.583
NC_035079.1	12451006	.	C	T	.	.	MAF_USDA=1.639
NC_035079.1	12451077	.	T	C	.	.	MAF_USDA=4.918
NC_035079.1	12451307	.	T	C	.	.	MAF_INRAE=7.595;MAF_USDA=5.294
NC_035079.1	12451363	.	A	T	.	.	MAF_USDA=14.583
NC_035079.1	12451436	.	A	C	.	.	MAF_INRAE=2.5
NC_035079.1	12451501	.	G	A	.	.	MAF_USDA=3.279
NC_035079.1	12451623	.	T	A	.	.	MAF_INRAE=8.861;MAF_USDA=12.941
NC_035079.1	12451970	.	G	T	.	.	MAF_USDA=9.412
NC_035079.1	12452054	.	G	T	.	.	MAF_INRAE=5.263;MAF_USDA=14.706
NC_035079.1	12452129	.	G	T	.	.	MAF_INRAE=3.333;MAF_USDA=6.471
NC_035079.1	12452238	.	T	C	.	.	MAF_INRAE=4.167;MAF_USDA=6.471
NC_035079.1	12452246	.	G	A	.	.	MAF_USDA=4.098
NC_035079.1	12452384	.	G	T	.	.	MAF_USDA=2.083
NC_035079.1	12452606	.	C	T	.	.	MAF_INRAE=7.5
NC_035079.1	12452636	.	G	A	.	.	MAF_USDA=1.639
NC_035079.1	12452640	.	T	G	.	.	MAF_INRAE=3.333
NC_035079.1	12452650	.	C	T	.	.	MAF_USDA=7.059
NC_035079.1	12452992	.	C	T	.	.	MAF_INRAE=5.263;MAF_USDA=3.279
NC_035079.1	12453017	.	C	T	.	.	MAF_USDA=3.279
NC_035079.1	12453120	.	C	T	.	.	MAF_INRAE=27.848;MAF_USDA=10.588
NC_035079.1	12453150	.	C	A	.	.	MAF_INRAE=4.167;MAF_USDA=6.471
NC_035079.1	12453251	.	T	C	.	.	MAF_INRAE=15.19;MAF_USDA=42.941
NC_035079.1	12453252	.	G	A	.	.	MAF_INRAE=3.333;MAF_USDA=1.639
NC_035079.1	12453257	.	C	T	.	.	MAF_USDA=2.459
NC_035079.1	12453309	.	C	T	.	.	MAF_INRAE=3.333;MAF_USDA=2.459
NC_035079.1	12453608	.	A	C	.	.	MAF_USDA=4.098
NC_035079.1	12453667	.	C	T	.	.	MAF_USDA=1.639
NC_035079.1	12453852	.	T	G	.	.	MAF_USDA=1.639
NC_035079.1	12454032	.	C	T	.	.	MAF_INRAE=5.696;MAF_USDA=44.706
NC_035079.1	12454045	.	G	T	.	.	MAF_USDA=1.639
NC_035079.1	12454069	.	G	A	.	.	MAF_USDA=1.639
NC_035079.1	12454083	.	G	A	.	.	MAF_USDA=1.639
NC_035079.1	12454110	.	G	A	.	.	MAF_USDA=1.639
NC_035079.1	12454122	.	A	G	.	.	MAF_INRAE=5.263;MAF_USDA=14.118
NC_035079.1	12454127	.	T	G	.	.	MAF_INRAE=31.667;MAF_USDA=4.918
NC_035079.1	12454203	.	C	A	.	.	MAF_USDA=2.941
NC_035079.1	12454210	.	C	T	.	.	MAF_INRAE=4.167;MAF_USDA=6.471
NC_035079.1	12454231	.	T	C	.	.	MAF_USDA=2.459
NC_035079.1	12454242	.	T	G	.	.	MAF_INRAE=15.789;MAF_USDA=5.738
NC_035079.1	12454249	.	A	T	.	.	MAF_USDA=1.639
NC_035079.1	12454258	.	A	G	.	.	MAF_INRAE=2.5;MAF_USDA=5.882
NC_035079.1	12454306	.	A	G	.	.	MAF_USDA=1.639
NC_035079.1	12454343	.	T	G	.	.	MAF_USDA=4.098
NC_035079.1	12454449	.	G	A	.	.	MAF_INRAE=4.167;MAF_USDA=6.471
NC_035079.1	12454461	.	T	A	.	.	MAF_INRAE=5.263;MAF_USDA=12.941
NC_035079.1	12454478	.	G	A	.	.	MAF_USDA=4.918
NC_035079.1	12454538	.	C	T	.	.	MAF_USDA=1.639
NC_035079.1	12454583	.	G	A	.	.	MAF_INRAE=30.0;MAF_USDA=24.706
NC_035079.1	12454623	.	C	A	.	.	MAF_INRAE=10.526;MAF_USDA=23.913
NC_035079.1	12454632	.	C	A	.	.	MAF_USDA=4.918
NC_035079.1	12454653	.	C	T	.	.	MAF_USDA=1.639
NC_035079.1	12454691	.	C	A	.	.	MAF_INRAE=8.228;MAF_USDA=47.917
NC_035079.1	12454702	.	G	A	.	.	MAF_INRAE=3.165;MAF_USDA=6.25
NC_035079.1	12454704	.	C	T	.	.	MAF_INRAE=8.228;MAF_USDA=45.882
NC_035079.1	12454732	.	C	T	.	.	MAF_INRAE=3.333;MAF_USDA=5.882
NC_035079.1	12454793	.	T	C	.	.	MAF_INRAE=34.177;MAF_USDA=4.918
NC_035079.1	12454855	.	A	G	.	.	MAF_INRAE=15.789;MAF_USDA=6.557
NC_035079.1	12454897	.	C	A	.	.	MAF_INRAE=3.333;MAF_USDA=5.882
NC_035079.1	12454927	.	A	G	.	.	MAF_INRAE=7.5
NC_035079.1	12455029	.	C	G	.	.	MAF_INRAE=5.263;MAF_USDA=3.279
NC_035079.1	12455094	.	A	T	.	.	MAF_USDA=8.197
NC_035079.1	12455111	.	C	T	.	.	MAF_USDA=4.118
NC_035079.1	12455168	.	C	T	.	.	MAF_USDA=9.016
NC_035079.1	12455230	.	C	T	.	.	MAF_INRAE=3.333;MAF_USDA=5.294
NC_035079.1	12455329	.	G	A	.	.	MAF_INRAE=29.747;MAF_USDA=20.0
NC_035079.1	12455440	.	C	G	.	.	MAF_INRAE=21.053;MAF_USDA=4.268
NC_035079.1	12455448	.	G	A	.	.	MAF_USDA=1.695
NC_035079.1	12455536	.	A	C	.	.	MAF_USDA=3.39
NC_035079.1	12455661	.	G	T	.	.	MAF_USDA=7.627
NC_035079.1	12455662	.	A	G	.	.	MAF_INRAE=24.051
NC_035079.1	12455763	.	A	C	.	.	MAF_USDA=1.667
NC_035079.1	12455789	.	C	T	.	.	MAF_INRAE=26.316;MAF_USDA=18.333
NC_035079.1	12455884	.	G	A	.	.	MAF_INRAE=31.667
NC_035079.1	12455886	.	A	G	.	.	MAF_USDA=4.167
NC_035079.1	12455887	.	A	G	.	.	MAF_USDA=1.667
NC_035079.1	12455891	.	A	C	.	.	MAF_INRAE=3.333
NC_035079.1	12455892	.	T	C	.	.	MAF_INRAE=31.646;MAF_USDA=12.353
NC_035079.1	12455950	.	G	T	.	.	MAF_USDA=4.098
NC_035079.1	12456000	.	T	C	.	.	MAF_INRAE=42.405;MAF_USDA=38.824
NC_035079.1	12456098	.	C	A	.	.	MAF_USDA=2.459
NC_035079.1	12456152	.	A	C	.	.	MAF_INRAE=25.949;MAF_USDA=8.824
NC_035079.1	12456163	.	T	G	.	.	MAF_INRAE=5.263;MAF_USDA=3.279
NC_035079.1	12456166	.	T	C	.	.	MAF_USDA=5.738
NC_035079.1	12456195	.	G	A	.	.	MAF_INRAE=33.333;MAF_USDA=17.647
NC_035079.1	12456442	.	A	G	.	.	MAF_INRAE=29.747;MAF_USDA=25.294
NC_035079.1	12456467	.	C	T	.	.	MAF_INRAE=29.747;MAF_USDA=24.706
NC_035079.1	12456563	.	C	T	.	.	MAF_USDA=43.75
NC_035079.1	12456606	.	G	T	.	.	MAF_USDA=6.557
NC_035079.1	12456640	.	G	A	.	.	MAF_USDA=2.353
NC_035079.1	12456661	.	A	T	.	.	MAF_INRAE=41.139;MAF_USDA=6.25
NC_035079.1	12456670	.	C	G	.	.	MAF_INRAE=41.139;MAF_USDA=9.412
NC_035079.1	12456735	.	G	A	.	.	MAF_USDA=1.639
NC_035079.1	12456761	.	C	A	.	.	MAF_INRAE=31.013;MAF_USDA=27.647
NC_035079.1	12456975	.	C	T	.	.	MAF_USDA=1.639
NC_035079.1	12457098	.	C	A	.	.	MAF_USDA=1.639
NC_035079.1	12457107	.	C	T	.	.	MAF_USDA=6.557
NC_035079.1	12457162	.	G	C	.	.	MAF_USDA=1.765
NC_035079.1	12457204	.	C	T	.	.	MAF_INRAE=2.5;MAF_USDA=4.167
NC_035079.1	12457231	.	G	A	.	.	MAF_USDA=6.557
NC_035079.1	12457239	.	A	G	.	.	MAF_USDA=18.235
NC_035079.1	12457348	.	A	T	.	.	MAF_USDA=35.417
NC_035079.1	12457547	.	C	A	.	.	MAF_INRAE=41.139;MAF_USDA=10.0
NC_035079.1	12457554	.	T	G	.	.	MAF_USDA=2.459
NC_035079.1	12457560	.	T	A	.	.	MAF_USDA=2.459
NC_035079.1	12457723	.	C	G	.	.	MAF_USDA=1.639
NC_035079.1	12457781	.	C	A	.	.	MAF_INRAE=6.962;MAF_USDA=4.118
NC_035079.1	12458002	.	C	A	.	.	MAF_USDA=4.098
NC_035079.1	12458026	.	C	T	.	.	MAF_USDA=2.941
NC_035079.1	12458054	.	C	T	.	.	MAF_INRAE=2.5;MAF_USDA=4.167
NC_035079.1	12458125	.	G	T	.	.	MAF_USDA=4.918
NC_035079.1	12458169	.	T	G	.	.	MAF_USDA=4.918
NC_035079.1	12458422	.	G	A	.	.	MAF_INRAE=35.0;MAF_USDA=15.882
NC_035079.1	12458498	.	G	A	.	.	MAF_USDA=11.765
NC_035079.1	12458660	.	T	C	.	.	MAF_INRAE=41.139;MAF_USDA=15.882
NC_035079.1	12458684	.	C	G	.	.	MAF_INRAE=41.139;MAF_USDA=14.706
NC_035079.1	12458685	.	T	A	.	.	MAF_USDA=1.639
NC_035079.1	12458705	.	C	A	.	.	MAF_USDA=2.459
NC_035079.1	12458727	.	G	A	.	.	MAF_USDA=1.639
NC_035079.1	12458779	.	C	T	.	.	MAF_USDA=4.167
NC_035079.1	12458862	.	C	A	.	.	MAF_USDA=6.25
NC_035079.1	12458932	.	C	A	.	.	MAF_USDA=10.417
NC_035079.1	12459015	.	G	A	.	.	MAF_USDA=10.417
NC_035079.1	12459018	.	T	C	.	.	MAF_INRAE=41.772;MAF_USDA=14.881
NC_035079.1	12459213	.	C	A	.	.	MAF_INRAE=36.842;MAF_USDA=14.706
NC_035079.1	12459259	.	C	T	.	.	MAF_INRAE=43.038;MAF_USDA=14.706
NC_035079.1	12459286	.	C	T	.	.	MAF_USDA=2.083
NC_035079.1	12459361	.	C	T	.	.	MAF_INRAE=3.333;MAF_USDA=2.353
NC_035079.1	12459423	.	A	G	.	.	MAF_INRAE=3.333
NC_035079.1	12459903	.	C	A	.	.	MAF_USDA=10.417
NC_035079.1	12459914	.	G	A	.	.	MAF_USDA=3.333
NC_035079.1	12459997	.	C	T	.	.	MAF_USDA=1.667
NC_035079.1	12460019	.	G	A	.	.	MAF_USDA=5.738
NC_035079.1	12460032	.	G	A	.	.	MAF_USDA=32.609
NC_035079.1	12460036	.	G	T	.	.	MAF_USDA=34.783
NC_035079.1	12460038	.	G	C	.	.	MAF_USDA=34.783
NC_035079.1	12460043	.	C	A	.	.	MAF_USDA=32.609
NC_035079.1	12460052	.	G	A	.	.	MAF_USDA=32.609
NC_035079.1	12460171	.	C	T	.	.	MAF_USDA=2.353
NC_035079.1	12460218	.	G	T	.	.	MAF_USDA=4.118
NC_035079.1	12460228	.	G	A	.	.	MAF_USDA=4.918
NC_035079.1	12460240	.	C	T	.	.	MAF_USDA=2.459
NC_035079.1	12460352	.	G	A	.	.	MAF_INRAE=33.544
NC_035079.1	12460360	.	A	C	.	.	MAF_INRAE=21.053
NC_035079.1	12460536	.	A	C	.	.	MAF_USDA=7.059
NC_035079.1	12470052	.	G	A	.	.	MAF_USDA=12.5
NC_035079.1	12470055	.	C	T	.	.	MAF_USDA=41.667
NC_035079.1	12470107	.	C	G	.	.	MAF_USDA=2.941
NC_035079.1	12470133	.	C	T	.	.	MAF_INRAE=1.667;MAF_USDA=3.529
NC_035079.1	12470173	.	C	T	.	.	MAF_USDA=4.098
NC_035079.1	12470450	.	T	C	.	.	MAF_USDA=7.5
NC_035079.1	12470493	.	G	C	.	.	MAF_USDA=12.5
NC_035079.1	12470494	.	G	A	.	.	MAF_USDA=12.5
NC_035079.1	12470574	.	C	A	.	.	MAF_USDA=3.279
NC_035079.1	12470583	.	C	A	.	.	MAF_USDA=10.656
NC_035079.1	12470585	.	A	G	.	.	MAF_USDA=6.557
NC_035079.1	12470597	.	C	T	.	.	MAF_USDA=10.417
NC_035079.1	12470605	.	A	G	.	.	MAF_USDA=9.016
NC_035079.1	12470629	.	A	G	.	.	MAF_INRAE=48.734;MAF_USDA=22.353
NC_035079.1	12470638	.	G	A	.	.	MAF_USDA=2.083
NC_035079.1	12470666	.	A	T	.	.	MAF_INRAE=19.62;MAF_USDA=44.643
NC_035079.1	12470688	.	C	T	.	.	MAF_USDA=2.381
NC_035079.1	12470691	.	C	A	.	.	MAF_USDA=2.381
NC_035079.1	12470759	.	C	T	.	.	MAF_USDA=3.333
NC_035079.1	12470771	.	ACG	ACA	.	.	MAF_USDA=4.167
NC_035079.1	12470795	.	A	G	.	.	MAF_INRAE=29.114;MAF_USDA=18.452
NC_035079.1	12470807	.	T	C	.	.	MAF_USDA=1.667
NC_035079.1	12470838	.	T	G	.	.	MAF_USDA=2.5
NC_035079.1	12470849	.	A	T	.	.	MAF_USDA=2.5
NC_035079.1	12470857	.	A	T	.	.	MAF_USDA=2.5
NC_035079.1	12470891	.	C	T	.	.	MAF_USDA=2.5
NC_035079.1	12470969	.	C	T	.	.	MAF_INRAE=4.167
NC_035079.1	12471084	.	T	C	.	.	MAF_USDA=10.833
NC_035079.1	12471101	.	A	C	.	.	MAF_USDA=4.098
NC_035079.1	12471110	.	A	G	.	.	MAF_USDA=9.836
NC_035079.1	12471137	.	T	G	.	.	MAF_USDA=11.475
NC_035079.1	12471166	.	G	T	.	.	MAF_USDA=5.738
NC_035079.1	12471195	.	A	T	.	.	MAF_USDA=8.197
NC_035079.1	12471279	.	A	C	.	.	MAF_USDA=2.459
NC_035079.1	12471336	.	G	A	.	.	MAF_INRAE=29.114;MAF_USDA=12.5
NC_035079.1	12471370	.	C	A	.	.	MAF_INRAE=3.333;MAF_USDA=6.548
NC_035079.1	12471425	.	T	A	.	.	MAF_USDA=1.639
NC_035079.1	12471545	.	T	C	.	.	MAF_USDA=13.115
NC_035079.1	12471552	.	G	C	.	.	MAF_INRAE=29.747;MAF_USDA=12.941
NC_035079.1	12471584	.	T	G	.	.	MAF_USDA=8.197
NC_035079.1	12471585	.	C	T	.	.	MAF_USDA=8.197
NC_035079.1	12471599	.	C	A	.	.	MAF_USDA=14.754
NC_035079.1	12471631	.	G	A	.	.	MAF_USDA=1.639
NC_035079.1	12471650	.	T	G	.	.	MAF_USDA=1.639
NC_035079.1	12471705	.	C	T	.	.	MAF_USDA=2.5
NC_035079.1	12471753	.	T	C	.	.	MAF_USDA=8.197
NC_035079.1	12471757	.	T	C	.	.	MAF_USDA=1.765
NC_035079.1	12471770	.	T	A	.	.	MAF_USDA=14.118
NC_035079.1	12471782	.	A	C	.	.	MAF_USDA=5.738
NC_035079.1	12471810	.	T	G	.	.	MAF_USDA=7.377
NC_035079.1	12471851	.	G	A	.	.	MAF_USDA=1.765
NC_035079.1	12471856	.	T	G	.	.	MAF_INRAE=10.759;MAF_USDA=8.333
NC_035079.1	12471924	.	C	T	.	.	MAF_USDA=1.639
NC_035079.1	12471981	.	T	G	.	.	MAF_USDA=11.475
NC_035079.1	12472007	.	G	A	.	.	MAF_INRAE=48.734;MAF_USDA=21.176
NC_035079.1	12472009	.	C	A	.	.	MAF_USDA=1.639
NC_035079.1	12472044	.	A	G	.	.	MAF_USDA=15.294
NC_035079.1	12472149	.	T	C	.	.	MAF_USDA=7.377
NC_035079.1	12472173	.	C	T	.	.	MAF_INRAE=48.734;MAF_USDA=38.824
NC_035079.1	12472196	.	A	G	.	.	MAF_USDA=6.557
NC_035079.1	12472201	.	G	A	.	.	MAF_USDA=1.639
NC_035079.1	12472209	.	C	T	.	.	MAF_USDA=6.471
NC_035079.1	12472211	.	G	A	.	.	MAF_USDA=4.098
NC_035079.1	12472212	.	T	C	.	.	MAF_USDA=4.098
NC_035079.1	12472220	.	A	T	.	.	MAF_USDA=4.098
NC_035079.1	12472274	.	C	G	.	.	MAF_INRAE=10.0
NC_035079.1	12472278	.	A	G	.	.	MAF_USDA=7.377
NC_035079.1	12472422	.	C	T	.	.	MAF_USDA=2.459
NC_035079.1	12472444	.	C	A	.	.	MAF_USDA=1.639
NC_035079.1	12472478	.	T	C	.	.	MAF_INRAE=48.734;MAF_USDA=21.176
NC_035079.1	12472537	.	G	T	.	.	MAF_USDA=1.639
NC_035079.1	12472542	.	C	T	.	.	MAF_USDA=6.557
NC_035079.1	12472544	.	T	G	.	.	MAF_USDA=7.647
NC_035079.1	12472560	.	G	A	.	.	MAF_USDA=7.377
NC_035079.1	12472578	.	G	A	.	.	MAF_USDA=2.083
NC_035079.1	12472592	.	A	C	.	.	MAF_USDA=2.083
NC_035079.1	12472671	.	G	A	.	.	MAF_USDA=1.639
NC_035079.1	12472727	.	C	A	.	.	MAF_USDA=13.934
NC_035079.1	12472755	.	A	G	.	.	MAF_USDA=2.941
NC_035079.1	12472778	.	C	T	.	.	MAF_USDA=2.459
NC_035079.1	12472800	.	C	T	.	.	MAF_USDA=7.377
NC_035079.1	12472843	.	T	C	.	.	MAF_USDA=6.557
NC_035079.1	12472900	.	G	C	.	.	MAF_USDA=11.475
NC_035079.1	12472917	.	A	C	.	.	MAF_INRAE=9.167;MAF_USDA=6.471
NC_035079.1	12472945	.	C	T	.	.	MAF_USDA=16.393
NC_035079.1	12473068	.	C	T	.	.	MAF_USDA=4.918
NC_035079.1	12473076	.	T	C	.	.	MAF_USDA=4.918
NC_035079.1	12473091	.	G	T	.	.	MAF_INRAE=10.759;MAF_USDA=6.25
NC_035079.1	12473186	.	A	C	.	.	MAF_INRAE=1.667;MAF_USDA=2.083
NC_035079.1	12473310	.	A	T	.	.	MAF_INRAE=12.5;MAF_USDA=16.667
NC_035079.1	12473348	.	G	A	.	.	MAF_INRAE=18.987;MAF_USDA=5.294
NC_035079.1	12473552	.	A	C	.	.	MAF_INRAE=48.734;MAF_USDA=28.824
NC_035079.1	12473616	.	C	T	.	.	MAF_USDA=2.459
NC_035079.1	12473744	.	G	T	.	.	MAF_USDA=3.279
NC_035079.1	12473836	.	C	T	.	.	MAF_INRAE=9.167;MAF_USDA=7.647
NC_035079.1	12473851	.	G	A	.	.	MAF_INRAE=5.0;MAF_USDA=9.412
NC_035079.1	12473914	.	T	C	.	.	MAF_USDA=5.952
NC_035079.1	12473921	.	C	A	.	.	MAF_USDA=1.667
NC_035079.1	12473960	.	A	G	.	.	MAF_USDA=8.475
NC_035079.1	12474041	.	A	G	.	.	MAF_INRAE=3.333;MAF_USDA=4.762
NC_035079.1	12474080	.	C	A	.	.	MAF_INRAE=20.833;MAF_USDA=18.293
NC_035079.1	12474121	.	G	T	.	.	MAF_USDA=47.917
NC_035079.1	12475021	.	G	T	.	.	MAF_USDA=1.667
NC_035079.1	12475032	.	C	A	.	.	MAF_USDA=2.5
NC_035079.1	12475149	.	A	G	.	.	MAF_USDA=4.098
NC_035079.1	12475219	.	G	A	.	.	MAF_INRAE=5.0;MAF_USDA=6.557
NC_035079.1	12475221	.	A	T	.	.	MAF_INRAE=5.0;MAF_USDA=6.557
NC_035079.1	12475236	.	T	C	.	.	MAF_USDA=2.459
NC_035079.1	12475383	.	A	C	.	.	MAF_INRAE=45.57;MAF_USDA=44.706
NC_035079.1	12475388	.	G	A	.	.	MAF_INRAE=31.579
NC_035079.1	12475389	.	T	C	.	.	MAF_INRAE=3.333
NC_035079.1	12475421	.	G	T	.	.	MAF_INRAE=7.895;MAF_USDA=30.0
NC_035079.1	12475468	.	G	T	.	.	MAF_INRAE=37.5;MAF_USDA=20.588
NC_035079.1	12475482	.	C	A	.	.	MAF_INRAE=5.263
NC_035079.1	12475489	.	A	C	.	.	MAF_INRAE=5.0
NC_035079.1	12475510	.	C	G	.	.	MAF_USDA=2.459
NC_035079.1	12475526	.	G	A	.	.	MAF_USDA=4.918
NC_035079.1	12475542	.	G	A	.	.	MAF_USDA=4.918
NC_035079.1	12475551	.	G	T	.	.	MAF_INRAE=20.0
NC_035079.1	12475758	.	C	A	.	.	MAF_INRAE=35.0
NC_035079.1	12475832	.	T	G	.	.	MAF_USDA=4.918
NC_035079.1	12475893	.	C	T	.	.	MAF_INRAE=12.5
NC_035079.1	12476113	.	G	T	.	.	MAF_INRAE=5.263;MAF_USDA=1.639
NC_035079.1	12476165	.	C	T	.	.	MAF_INRAE=9.167;MAF_USDA=6.471
NC_035079.1	12476173	.	G	A	.	.	MAF_INRAE=12.5;MAF_USDA=21.176
NC_035079.1	12476201	.	G	A	.	.	MAF_INRAE=1.667;MAF_USDA=4.118
NC_035079.1	12476366	.	A	G	.	.	MAF_USDA=1.639
NC_035079.1	12476518	.	C	T	.	.	MAF_USDA=2.083
NC_035079.1	12476572	.	C	T	.	.	MAF_INRAE=44.167
NC_035079.1	12476573	.	G	A	.	.	MAF_USDA=2.459
NC_035079.1	12476690	.	T	A	.	.	MAF_USDA=4.167
NC_035079.1	12476711	.	A	G	.	.	MAF_USDA=45.833
NC_035079.1	12477158	.	T	A	.	.	MAF_USDA=8.333
NC_035079.1	12478561	.	T	A	.	.	MAF_USDA=45.833
NC_035079.1	12478578	.	C	T	.	.	MAF_USDA=45.833
NC_035079.1	12478581	.	C	T	.	.	MAF_USDA=47.917
NC_035079.1	12478769	.	A	C	.	.	MAF_USDA=3.279
NC_035079.1	12478903	.	CGTGTG	CGTGTA	.	.	MAF_USDA=50.0
NC_035079.1	12478908	.	G	A	.	.	MAF_INRAE=15.833
NC_035079.1	12478988	.	C	T	.	.	MAF_USDA=6.471
NC_035079.1	12479012	.	G	A	.	.	MAF_INRAE=16.456;MAF_USDA=4.098
NC_035079.1	12479014	.	G	A	.	.	MAF_INRAE=5.0;MAF_USDA=13.934
NC_035079.1	12479135	.	T	A	.	.	MAF_USDA=1.639
NC_035079.1	12479195	.	G	T	.	.	MAF_USDA=1.639
NC_035079.1	12479229	.	C	T	.	.	MAF_INRAE=3.333;MAF_USDA=5.882
NC_035079.1	12479306	.	G	T	.	.	MAF_USDA=12.5
NC_035079.1	12479336	.	C	T	.	.	MAF_INRAE=31.013;MAF_USDA=37.059
NC_035079.1	12479373	.	A	G	.	.	MAF_INRAE=1.667
NC_035079.1	12479410	.	C	G	.	.	MAF_USDA=4.918
NC_035079.1	12479442	.	C	T	.	.	MAF_USDA=1.639
NC_035079.1	12479469	.	A	C	.	.	MAF_USDA=1.639
NC_035079.1	12479485	.	G	A	.	.	MAF_USDA=6.557
NC_035079.1	12479521	.	C	A	.	.	MAF_USDA=7.377
NC_035079.1	12479523	.	G	T	.	.	MAF_USDA=15.294
NC_035079.1	12479635	.	T	C	.	.	MAF_USDA=1.639
NC_035079.1	12479672	.	G	A	.	.	MAF_INRAE=5.0;MAF_USDA=1.639
NC_035079.1	12479730	.	G	A	.	.	MAF_INRAE=40.506;MAF_USDA=11.765
NC_035079.1	12479765	.	A	G	.	.	MAF_INRAE=40.506;MAF_USDA=14.881
NC_035079.1	12479917	.	G	A	.	.	MAF_INRAE=5.0;MAF_USDA=5.952
NC_035079.1	12480204	.	A	G	.	.	MAF_INRAE=5.0;MAF_USDA=16.667
NC_035079.1	12480215	.	T	C	.	.	MAF_INRAE=21.667;MAF_USDA=10.588
NC_035079.1	12480248	.	T	C	.	.	MAF_USDA=1.667
NC_035079.1	12480254	.	G	T	.	.	MAF_USDA=1.667
NC_035079.1	12480313	.	G	A	.	.	MAF_INRAE=5.0;MAF_USDA=4.706
NC_035079.1	12480319	.	C	T	.	.	MAF_INRAE=37.5;MAF_USDA=32.353
NC_035079.1	12480320	.	G	A	.	.	MAF_INRAE=37.5;MAF_USDA=32.941
NC_035079.1	12480321	.	G	T	.	.	MAF_INRAE=37.5;MAF_USDA=32.353
NC_035079.1	12480394	.	C	A	.	.	MAF_USDA=11.475
NC_035079.1	12480469	.	G	A	.	.	MAF_INRAE=11.667;MAF_USDA=18.75
NC_035079.1	12480531	.	C	A	.	.	MAF_INRAE=5.0;MAF_USDA=4.762
NC_035079.1	12480535	.	G	T	.	.	MAF_INRAE=3.333;MAF_USDA=19.167
NC_035079.1	12480556	.	C	T	.	.	MAF_USDA=11.905
NC_035079.1	12480573	.	T	G	.	.	MAF_USDA=2.5
NC_035079.1	12480577	.	T	C	.	.	MAF_INRAE=5.0;MAF_USDA=1.786
NC_035079.1	12480611	.	T	C	.	.	MAF_USDA=2.459
NC_035079.1	12480629	.	G	T	.	.	MAF_INRAE=4.167;MAF_USDA=1.765
NC_035079.1	12480724	.	T	G	.	.	MAF_USDA=18.333
NC_035079.1	12480803	.	A	G	.	.	MAF_USDA=17.213
NC_035079.1	12480816	.	T	C	.	.	MAF_INRAE=5.833;MAF_USDA=1.639
NC_035079.1	12480824	.	A	G	.	.	MAF_USDA=3.279
NC_035079.1	12480856	.	T	C	.	.	MAF_INRAE=2.5
NC_035079.1	12480892	.	T	G	.	.	MAF_USDA=1.639
NC_035079.1	12480911	.	C	T	.	.	MAF_INRAE=40.506;MAF_USDA=16.393
NC_035079.1	12480913	.	C	T	.	.	MAF_INRAE=33.333;MAF_USDA=15.294
NC_035079.1	12480916	.	T	A	.	.	MAF_INRAE=2.5
NC_035079.1	12480931	.	T	G	.	.	MAF_INRAE=16.456;MAF_USDA=2.459
NC_035079.1	12481031	.	A	T	.	.	MAF_USDA=2.459
NC_035079.1	12481111	.	C	T	.	.	MAF_USDA=8.333
NC_035079.1	12481112	.	A	G	.	.	MAF_INRAE=41.139;MAF_USDA=28.824
NC_035079.1	12481200	.	A	G	.	.	MAF_INRAE=22.5;MAF_USDA=27.976
NC_035079.1	12481287	.	T	C	.	.	MAF_USDA=2.459
NC_035079.1	12481347	.	C	G	.	.	MAF_INRAE=21.667;MAF_USDA=32.941
NC_035079.1	12481357	.	T	G	.	.	MAF_INRAE=42.405;MAF_USDA=30.0
NC_035079.1	12481376	.	T	C	.	.	MAF_INRAE=10.0;MAF_USDA=17.647
NC_035079.1	12481377	.	G	A	.	.	MAF_INRAE=10.0;MAF_USDA=16.471
NC_035079.1	12481413	.	G	A	.	.	MAF_USDA=6.557
NC_035079.1	12481427	.	T	G	.	.	MAF_USDA=1.639
NC_035079.1	12481428	.	T	C	.	.	MAF_USDA=4.098
NC_035079.1	12481439	.	T	A	.	.	MAF_USDA=1.639
NC_035079.1	12481452	.	G	A	.	.	MAF_INRAE=3.333
NC_035079.1	12481454	.	G	A	.	.	MAF_USDA=5.738
NC_035079.1	12481483	.	A	C	.	.	MAF_USDA=3.279
NC_035079.1	12481491	.	A	C	.	.	MAF_INRAE=5.0;MAF_USDA=1.639
NC_035079.1	12481523	.	T	G	.	.	MAF_INRAE=30.0;MAF_USDA=40.361
NC_035079.1	12481547	.	T	A	.	.	MAF_INRAE=43.038;MAF_USDA=29.762
NC_035079.1	12481590	.	A	C	.	.	MAF_INRAE=5.0
NC_035079.1	12481697	.	T	C	.	.	MAF_USDA=7.059
NC_035079.1	12481716	.	G	T	.	.	MAF_USDA=1.639
NC_035079.1	12481743	.	A	T	.	.	MAF_USDA=3.279
NC_035079.1	12481774	.	G	A	.	.	MAF_USDA=1.639
NC_035079.1	12481790	.	T	C	.	.	MAF_INRAE=42.405;MAF_USDA=31.176
NC_035079.1	12481792	.	T	A	.	.	MAF_INRAE=45.833;MAF_USDA=31.176
NC_035079.1	12481852	.	G	A	.	.	MAF_USDA=1.639
NC_035079.1	12481862	.	G	A	.	.	MAF_INRAE=24.051;MAF_USDA=45.294
NC_035079.1	12481912	.	G	A	.	.	MAF_USDA=12.5
NC_035079.1	12481919	.	C	G	.	.	MAF_INRAE=8.333;MAF_USDA=14.706
NC_035079.1	12481921	.	A	G	.	.	MAF_INRAE=37.342;MAF_USDA=36.471
NC_035079.1	12481958	.	C	T	.	.	MAF_USDA=12.295
NC_035079.1	12481963	.	G	A	.	.	MAF_USDA=9.412
NC_035079.1	12481973	.	T	C	.	.	MAF_INRAE=35.443;MAF_USDA=45.882
NC_035079.1	12481988	.	C	T	.	.	MAF_USDA=3.279
NC_035079.1	12481990	.	T	C	.	.	MAF_USDA=12.295
NC_035079.1	12481992	.	A	G	.	.	MAF_INRAE=10.0;MAF_USDA=28.235
NC_035079.1	12482010	.	A	G	.	.	MAF_USDA=3.279
NC_035079.1	12482027	.	G	C	.	.	MAF_INRAE=40.506;MAF_USDA=12.5
NC_035079.1	12482044	.	T	A	.	.	MAF_INRAE=10.0;MAF_USDA=16.471
NC_035079.1	12482086	.	T	A	.	.	MAF_INRAE=35.443;MAF_USDA=40.588
NC_035079.1	12482181	.	T	C	.	.	MAF_INRAE=3.333
NC_035079.1	12482201	.	T	C	.	.	MAF_INRAE=15.823;MAF_USDA=3.279
NC_035079.1	12482214	.	A	T	.	.	MAF_USDA=1.639
NC_035079.1	12482242	.	A	G	.	.	MAF_USDA=2.459
NC_035079.1	12482349	.	C	T	.	.	MAF_INRAE=5.0;MAF_USDA=6.471
NC_035079.1	12482377	.	G	A	.	.	MAF_INRAE=9.167;MAF_USDA=16.471
NC_035079.1	12482394	.	ACCCTGC	ACCCTGT	.	.	MAF_USDA=35.417
NC_035079.1	12482400	.	C	T	.	.	MAF_INRAE=24.051
NC_035079.1	12482412	.	C	A	.	.	MAF_USDA=1.639
NC_035079.1	12482431	.	T	C	.	.	MAF_INRAE=31.579
NC_035079.1	12482460	.	A	T	.	.	MAF_INRAE=43.038;MAF_USDA=47.647
NC_035079.1	12482469	.	G	C	.	.	MAF_INRAE=24.051;MAF_USDA=24.118
NC_035079.1	12482470	.	G	A	.	.	MAF_INRAE=36.667;MAF_USDA=37.647
NC_035079.1	12482482	.	C	A	.	.	MAF_USDA=4.098
NC_035079.1	12482518	.	C	T	.	.	MAF_USDA=5.738
NC_035079.1	12482521	.	G	T	.	.	MAF_USDA=5.738
NC_035079.1	12482529	.	T	G	.	.	MAF_USDA=3.279
NC_035079.1	12482530	.	G	T	.	.	MAF_USDA=3.279
NC_035079.1	12482539	.	T	C	.	.	MAF_USDA=9.412
NC_035079.1	12482543	.	T	A	.	.	MAF_USDA=8.824
NC_035079.1	12482554	.	T	A	.	.	MAF_USDA=6.557
NC_035079.1	12482580	.	T	G	.	.	MAF_INRAE=9.167;MAF_USDA=30.588
NC_035079.1	12482605	.	G	T	.	.	MAF_USDA=3.279
NC_035079.1	12482608	.	C	T	.	.	MAF_INRAE=10.833;MAF_USDA=43.529
NC_035079.1	12482609	.	G	A	.	.	MAF_USDA=9.016
NC_035079.1	12482687	.	A	C	.	.	MAF_INRAE=10.0;MAF_USDA=30.0
NC_035079.1	12482693	.	T	G	.	.	MAF_INRAE=11.667;MAF_USDA=20.833
NC_035079.1	12482730	.	T	A	.	.	MAF_INRAE=14.557;MAF_USDA=12.5
NC_035079.1	12482782	.	C	T	.	.	MAF_USDA=12.5
NC_035079.1	12482841	.	T	C	.	.	MAF_INRAE=16.456;MAF_USDA=10.588
NC_035079.1	12482866	.	G	T	.	.	MAF_USDA=4.098
NC_035079.1	12482914	.	T	G	.	.	MAF_USDA=40.0
NC_035079.1	12482962	.	C	A	.	.	MAF_INRAE=4.167;MAF_USDA=4.706
NC_035079.1	12482976	.	G	T	.	.	MAF_USDA=2.353
NC_035079.1	12482983	.	T	C	.	.	MAF_INRAE=15.0;MAF_USDA=33.529
NC_035079.1	12483044	.	C	A	.	.	MAF_INRAE=15.833;MAF_USDA=20.588
NC_035079.1	12483052	.	T	G	.	.	MAF_USDA=3.279
NC_035079.1	12483157	.	A	T	.	.	MAF_USDA=3.279
NC_035079.1	12483285	.	G	A	.	.	MAF_USDA=6.471
NC_035079.1	12483286	.	T	A	.	.	MAF_INRAE=31.579;MAF_USDA=33.529
NC_035079.1	12487135	.	G	A	.	.	MAF_INRAE=31.579;MAF_USDA=8.333
NC_035079.1	12487145	.	T	C	.	.	MAF_USDA=6.548
NC_035079.1	12487158	.	T	C	.	.	MAF_USDA=5.422
NC_035079.1	12487317	.	G	C	.	.	MAF_INRAE=4.167
NC_035079.1	12487344	.	G	T	.	.	MAF_INRAE=4.167;MAF_USDA=8.333
NC_035079.1	12487612	.	G	A	.	.	MAF_USDA=1.639
NC_035079.1	12487680	.	G	A	.	.	MAF_INRAE=50.0;MAF_USDA=15.833
NC_035079.1	12487690	.	G	A	.	.	MAF_INRAE=5.0;MAF_USDA=4.762
NC_035079.1	12487723	.	T	G	.	.	MAF_INRAE=30.38;MAF_USDA=42.857
NC_035079.1	12487727	.	T	C	.	.	MAF_USDA=14.167
NC_035079.1	12487737	.	G	A	.	.	MAF_INRAE=3.333;MAF_USDA=1.667
NC_035079.1	12487790	.	T	C	.	.	MAF_USDA=4.167
NC_035079.1	12487859	.	G	A	.	.	MAF_USDA=3.333
NC_035079.1	12487872	.	A	G	.	.	MAF_INRAE=12.5;MAF_USDA=14.881
NC_035079.1	12487909	.	A	G	.	.	MAF_INRAE=29.747
NC_035079.1	12487969	.	G	A	.	.	MAF_INRAE=25.949;MAF_USDA=46.429
NC_035079.1	12487978	.	A	G	.	.	MAF_USDA=13.69
NC_035079.1	12487997	.	G	A	.	.	MAF_INRAE=12.025
NC_035079.1	12488004	.	T	A	.	.	MAF_INRAE=22.785;MAF_USDA=44.643
NC_035079.1	12488018	.	G	A	.	.	MAF_USDA=3.333
NC_035079.1	12488034	.	G	T	.	.	MAF_INRAE=29.747;MAF_USDA=44.118
NC_035079.1	12488039	.	C	A	.	.	MAF_INRAE=29.747;MAF_USDA=40.588
NC_035079.1	12488112	.	A	T	.	.	MAF_USDA=14.583
NC_035079.1	12488116	.	T	C	.	.	MAF_USDA=12.5
NC_035079.1	12488128	.	T	A	.	.	MAF_USDA=4.098
NC_035079.1	12488145	.	G	C	.	.	MAF_USDA=12.5
NC_035079.1	12488166	.	A	C	.	.	MAF_USDA=2.083
NC_035079.1	12488167	.	T	A	.	.	MAF_USDA=4.098
NC_035079.1	12488174	.	C	T	.	.	MAF_USDA=1.639
NC_035079.1	12488211	.	A	C	.	.	MAF_INRAE=34.177;MAF_USDA=26.471
NC_035079.1	12488230	.	C	A	.	.	MAF_USDA=9.836
NC_035079.1	12488258	.	C	T	.	.	MAF_INRAE=31.579;MAF_USDA=36.471
NC_035079.1	12488275	.	C	A	.	.	MAF_INRAE=31.579;MAF_USDA=9.412
NC_035079.1	12488332	.	A	C	.	.	MAF_INRAE=31.579
NC_035079.1	12488343	.	C	A	.	.	MAF_USDA=1.667
NC_035079.1	12488371	.	T	A	.	.	MAF_USDA=4.167
NC_035079.1	12488382	.	C	T	.	.	MAF_USDA=10.169
NC_035079.1	12493185	.	A	T	.	.	MAF_USDA=18.75
NC_035079.1	12493407	.	C	T	.	.	MAF_INRAE=5.0;MAF_USDA=6.471
NC_035079.1	12493413	.	T	C	.	.	MAF_USDA=31.176
NC_035079.1	12493417	.	G	C	.	.	MAF_USDA=38.824
NC_035079.1	12493459	.	G	A	.	.	MAF_INRAE=19.167;MAF_USDA=27.083
NC_035079.1	12493549	.	C	G	.	.	MAF_INRAE=3.333
NC_035079.1	12493564	.	A	G	.	.	MAF_USDA=12.5
NC_035079.1	12493613	.	A	C	.	.	MAF_INRAE=5.833
NC_035079.1	12493626	.	T	C	.	.	MAF_INRAE=5.0
NC_035079.1	12493627	.	A	C	.	.	MAF_INRAE=5.0
NC_035079.1	12493682	.	C	T	.	.	MAF_USDA=4.167
NC_035079.1	12493704	.	G	A	.	.	MAF_INRAE=5.0;MAF_USDA=16.667
NC_035079.1	12493719	.	C	T	.	.	MAF_INRAE=11.667
NC_035079.1	12493748	.	G	A	.	.	MAF_INRAE=27.5
NC_035079.1	12493782	.	G	A	.	.	MAF_INRAE=50.0
NC_035079.1	12493787	.	T	A	.	.	MAF_INRAE=50.0
NC_035079.1	12493810	.	C	A	.	.	MAF_USDA=2.459
NC_035079.1	12493838	.	C	G	.	.	MAF_INRAE=50.0
NC_035079.1	12493845	.	G	A	.	.	MAF_INRAE=50.0
NC_035079.1	12493847	.	C	G	.	.	MAF_INRAE=50.0
NC_035079.1	12493848	.	G	A	.	.	MAF_INRAE=20.0
NC_035079.1	12493856	.	T	C	.	.	MAF_INRAE=50.0
NC_035079.1	12493875	.	T	C	.	.	MAF_INRAE=49.167
NC_035079.1	12493889	.	C	T	.	.	MAF_INRAE=11.667;MAF_USDA=18.75
NC_035079.1	12493907	.	G	T	.	.	MAF_INRAE=49.167
NC_035079.1	12493959	.	G	A	.	.	MAF_INRAE=50.0
NC_035079.1	12494010	.	A	G	.	.	MAF_USDA=32.941
NC_035079.1	12494011	.	T	G	.	.	MAF_USDA=32.353
NC_035079.1	12494063	.	A	C	.	.	MAF_INRAE=23.418;MAF_USDA=22.353
NC_035079.1	12494098	.	A	C	.	.	MAF_INRAE=8.333;MAF_USDA=10.0
NC_035079.1	12494107	.	T	A	.	.	MAF_INRAE=8.333;MAF_USDA=12.295
NC_035079.1	12494109	.	A	T	.	.	MAF_INRAE=8.333;MAF_USDA=12.295
NC_035079.1	12494186	.	T	G	.	.	MAF_INRAE=8.333;MAF_USDA=11.667
NC_035079.1	12494217	.	G	T	.	.	MAF_INRAE=24.684;MAF_USDA=25.0
NC_035079.1	12494223	.	C	T	.	.	MAF_USDA=1.667
NC_035079.1	12494224	.	A	G	.	.	MAF_USDA=2.5
NC_035079.1	12494243	.	C	T	.	.	MAF_USDA=1.19
NC_035079.1	12494252	.	C	T	.	.	MAF_USDA=2.5
NC_035079.1	12494253	.	A	G	.	.	MAF_USDA=6.667
NC_035079.1	12494260	.	C	A	.	.	MAF_USDA=10.0
NC_035079.1	12494263	.	C	T	.	.	MAF_USDA=10.833
NC_035079.1	12494295	.	A	G	.	.	MAF_USDA=3.333
NC_035079.1	12494319	.	T	C	.	.	MAF_USDA=12.5
NC_035079.1	12494360	.	A	G	.	.	MAF_USDA=1.667
NC_035079.1	12494367	.	C	T	.	.	MAF_USDA=6.548
NC_035079.1	12494387	.	G	T	.	.	MAF_INRAE=31.579;MAF_USDA=35.119
NC_035079.1	12494402	.	A	G	.	.	MAF_USDA=9.167
NC_035079.1	12494406	.	C	T	.	.	MAF_USDA=9.167
NC_035079.1	12494446	.	C	T	.	.	MAF_USDA=8.333
NC_035079.1	12494460	.	A	C	.	.	MAF_USDA=2.542
NC_035079.1	12494522	.	A	C	.	.	MAF_USDA=8.434
NC_035079.1	12494545	.	A	C	.	.	MAF_USDA=1.695
NC_035079.1	12494571	.	T	A	.	.	MAF_USDA=8.537
NC_035079.1	12494586	.	T	A	.	.	MAF_USDA=12.5
NC_035079.1	12494587	.	G	A	.	.	MAF_USDA=18.75
NC_035079.1	12496066	.	A	C	.	.	MAF_USDA=49.39
NC_035079.1	12496075	.	A	G	.	.	MAF_USDA=15.476
NC_035079.1	12496094	.	C	T	.	.	MAF_USDA=4.167
NC_035079.1	12496146	.	A	T	.	.	MAF_USDA=4.918
NC_035079.1	12496226	.	T	A	.	.	MAF_USDA=2.459
NC_035079.1	12496261	.	C	T	.	.	MAF_USDA=1.639
NC_035079.1	12496486	.	C	T	.	.	MAF_USDA=3.279
NC_035079.1	12496497	.	T	A	.	.	MAF_INRAE=5.0;MAF_USDA=16.667
NC_035079.1	12496533	.	G	A	.	.	MAF_USDA=4.167
NC_035079.1	12496548	.	G	A	.	.	MAF_USDA=16.393
NC_035079.1	12496556	.	G	A	.	.	MAF_USDA=6.25
NC_035079.1	12496558	.	C	T	.	.	MAF_USDA=1.639
NC_035079.1	12496603	.	G	A	.	.	MAF_USDA=10.656
NC_035079.1	12496642	.	C	T	.	.	MAF_USDA=4.167
NC_035079.1	12496752	.	C	T	.	.	MAF_INRAE=42.5;MAF_USDA=19.412
NC_035079.1	12496871	.	T	A	.	.	MAF_USDA=13.934
NC_035079.1	12496894	.	A	G	.	.	MAF_INRAE=24.167;MAF_USDA=20.588
NC_035079.1	12496917	.	C	T	.	.	MAF_USDA=12.5
NC_035079.1	12496920	.	T	G	.	.	MAF_USDA=2.459
NC_035079.1	12496924	.	T	G	.	.	MAF_INRAE=24.167;MAF_USDA=30.588
NC_035079.1	12496928	.	C	G	.	.	MAF_USDA=12.5
NC_035079.1	12496961	.	G	T	.	.	MAF_USDA=1.639
NC_035079.1	12497037	.	A	G	.	.	MAF_INRAE=18.987;MAF_USDA=11.765
NC_035079.1	12497052	.	G	A	.	.	MAF_INRAE=5.0;MAF_USDA=4.918
NC_035079.1	12497131	.	C	T	.	.	MAF_USDA=1.19
NC_035079.1	12497142	.	T	C	.	.	MAF_INRAE=22.785;MAF_USDA=30.588
NC_035079.1	12497171	.	T	G	.	.	MAF_INRAE=5.0;MAF_USDA=18.824
NC_035079.1	12497185	.	T	G	.	.	MAF_INRAE=23.418;MAF_USDA=27.647
NC_035079.1	12497507	.	T	A	.	.	MAF_USDA=31.25
NC_035079.1	12499209	.	T	G	.	.	MAF_USDA=36.957
NC_035079.1	12499218	.	C	G	.	.	MAF_USDA=18.75
NC_035079.1	12499234	.	C	A	.	.	MAF_USDA=29.167
NC_035079.1	12499312	.	C	T	.	.	MAF_USDA=12.5
NC_035079.1	12499478	.	A	G	.	.	MAF_INRAE=34.211;MAF_USDA=29.167
NC_035079.1	12499556	.	G	A	.	.	MAF_INRAE=4.167;MAF_USDA=6.25
NC_035079.1	12499646	.	C	T	.	.	MAF_INRAE=47.5;MAF_USDA=33.333
NC_035079.1	12499658	.	C	T	.	.	MAF_INRAE=33.333;MAF_USDA=29.412
NC_035079.1	12499659	.	G	A	.	.	MAF_INRAE=39.167;MAF_USDA=45.833
NC_035079.1	12499726	.	G	T	.	.	MAF_INRAE=46.667
NC_035079.1	12499738	.	T	A	.	.	MAF_INRAE=24.167;MAF_USDA=7.377
NC_035079.1	12499772	.	T	G	.	.	MAF_USDA=14.583
NC_035079.1	12499780	.	G	C	.	.	MAF_INRAE=4.167;MAF_USDA=16.667
NC_035079.1	12499785	.	G	T	.	.	MAF_USDA=9.016
NC_035079.1	12499811	.	G	A	.	.	MAF_USDA=5.882
NC_035079.1	12499832	.	C	A	.	.	MAF_INRAE=12.5;MAF_USDA=20.833
NC_035079.1	12499908	.	G	A	.	.	MAF_INRAE=41.139;MAF_USDA=30.328
NC_035079.1	12499914	.	T	C	.	.	MAF_INRAE=10.833;MAF_USDA=10.0
NC_035079.1	12499921	.	A	C	.	.	MAF_INRAE=10.833;MAF_USDA=10.0
NC_035079.1	12500019	.	A	T	.	.	MAF_INRAE=5.063
NC_035079.1	12500084	.	G	A	.	.	MAF_USDA=1.639
NC_035079.1	12500151	.	A	G	.	.	MAF_USDA=13.095
NC_035079.1	12500272	.	G	A	.	.	MAF_USDA=1.639
NC_035079.1	12500401	.	A	G	.	.	MAF_INRAE=29.114;MAF_USDA=36.885
NC_035079.1	12500414	.	C	T	.	.	MAF_INRAE=29.114;MAF_USDA=33.529
NC_035079.1	12500465	.	C	G	.	.	MAF_INRAE=1.667
NC_035079.1	12500568	.	C	T	.	.	MAF_INRAE=19.167
NC_035079.1	12500571	.	C	T	.	.	MAF_USDA=1.765
NC_035079.1	12500667	.	A	C	.	.	MAF_USDA=10.417
NC_035079.1	12500689	.	A	G	.	.	MAF_INRAE=3.333
NC_035079.1	12500713	.	C	T	.	.	MAF_INRAE=34.167
NC_035079.1	12500724	.	G	A	.	.	MAF_USDA=1.639
NC_035079.1	12500741	.	C	T	.	.	MAF_INRAE=3.333;MAF_USDA=3.279
NC_035079.1	12500806	.	T	C	.	.	MAF_INRAE=27.5
NC_035079.1	12500809	.	G	C	.	.	MAF_INRAE=3.333
NC_035079.1	12500814	.	G	A	.	.	MAF_USDA=1.639
NC_035079.1	12500894	.	T	C	.	.	MAF_INRAE=48.333
NC_035079.1	12500914	.	C	T	.	.	MAF_INRAE=20.833
NC_035079.1	12501006	.	G	A	.	.	MAF_INRAE=15.0
NC_035079.1	12501076	.	T	A	.	.	MAF_INRAE=8.333
NC_035079.1	12501123	.	C	G	.	.	MAF_USDA=25.0
NC_035079.1	12504985	.	A	G	.	.	MAF_USDA=16.471
NC_035079.1	12505048	.	G	A	.	.	MAF_USDA=1.639
NC_035079.1	12505143	.	A	G	.	.	MAF_USDA=4.098
NC_035079.1	12505160	.	A	G	.	.	MAF_USDA=8.333
NC_035079.1	12505169	.	G	C	.	.	MAF_USDA=8.333
NC_035079.1	12505192	.	G	T	.	.	MAF_INRAE=1.667
NC_035079.1	12505237	.	G	A	.	.	MAF_INRAE=10.127;MAF_USDA=8.333
NC_035079.1	12505238	.	T	C	.	.	MAF_INRAE=18.333;MAF_USDA=32.353
NC_035079.1	12505243	.	A	G	.	.	MAF_USDA=4.918
NC_035079.1	12505305	.	G	A	.	.	MAF_USDA=4.098
NC_035079.1	12505477	.	A	T	.	.	MAF_INRAE=5.833
NC_035079.1	12505609	.	T	C	.	.	MAF_USDA=12.5
NC_035079.1	12506107	.	G	T	.	.	MAF_USDA=8.333
NC_035079.1	12506136	.	C	A	.	.	MAF_USDA=29.167
NC_035079.1	12506162	.	G	T	.	.	MAF_USDA=2.976
NC_035079.1	12506173	.	T	A	.	.	MAF_USDA=30.952
NC_035079.1	12506183	.	C	A	.	.	MAF_USDA=23.529
NC_035079.1	12506196	.	T	C	.	.	MAF_USDA=3.279
NC_035079.1	12506231	.	G	A	.	.	MAF_USDA=12.5
NC_035079.1	12506273	.	G	T	.	.	MAF_USDA=1.639
NC_035079.1	12506302	.	G	C	.	.	MAF_INRAE=1.667;MAF_USDA=3.279
NC_035079.1	12506329	.	C	A	.	.	MAF_USDA=8.824
NC_035079.1	12506393	.	A	T	.	.	MAF_USDA=4.098
NC_035079.1	12506444	.	A	C	.	.	MAF_USDA=3.279
NC_035079.1	12506457	.	T	C	.	.	MAF_USDA=6.557
NC_035079.1	12506535	.	T	A	.	.	MAF_INRAE=5.0;MAF_USDA=4.706
NC_035079.1	12506542	.	G	C	.	.	MAF_USDA=9.836
NC_035079.1	12506547	.	T	C	.	.	MAF_INRAE=25.949;MAF_USDA=9.836
NC_035079.1	12506562	.	G	A	.	.	MAF_INRAE=13.924;MAF_USDA=10.417
NC_035079.1	12506581	.	G	T	.	.	MAF_USDA=2.459
NC_035079.1	12506663	.	C	G	.	.	MAF_INRAE=17.089;MAF_USDA=30.588
NC_035079.1	12506773	.	C	A	.	.	MAF_USDA=2.459
NC_035079.1	12506830	.	G	T	.	.	MAF_INRAE=16.456;MAF_USDA=10.0
NC_035079.1	12506834	.	T	A	.	.	MAF_INRAE=37.975;MAF_USDA=22.353
NC_035079.1	12506845	.	C	T	.	.	MAF_USDA=2.083
NC_035079.1	12506905	.	C	T	.	.	MAF_USDA=1.667
NC_035079.1	12506908	.	T	C	.	.	MAF_USDA=9.167
NC_035079.1	12507032	.	G	A	.	.	MAF_INRAE=42.405;MAF_USDA=26.471
NC_035079.1	12507056	.	A	G	.	.	MAF_USDA=1.639
NC_035079.1	12507076	.	C	G	.	.	MAF_INRAE=2.5;MAF_USDA=4.118
NC_035079.1	12507230	.	T	C	.	.	MAF_USDA=24.706
NC_035079.1	12507298	.	T	G	.	.	MAF_INRAE=39.241
NC_035079.1	12507451	.	C	A	.	.	MAF_USDA=1.639
NC_035079.1	12507452	.	T	G	.	.	MAF_INRAE=3.333;MAF_USDA=7.059
NC_035079.1	12507455	.	G	A	.	.	MAF_INRAE=5.0;MAF_USDA=4.706
NC_035079.1	12507457	.	C	T	.	.	MAF_INRAE=13.333;MAF_USDA=22.917
NC_035079.1	12507460	.	T	C	.	.	MAF_INRAE=3.333;MAF_USDA=7.647
NC_035079.1	12507509	.	C	A	.	.	MAF_USDA=4.918
NC_035079.1	12507601	.	A	G	.	.	MAF_USDA=3.333
NC_035079.1	12507851	.	G	C	.	.	MAF_INRAE=14.557;MAF_USDA=12.5
NC_035079.1	12507854	.	G	T	.	.	MAF_USDA=2.459
NC_035079.1	12507857	.	G	C	.	.	MAF_USDA=2.459
NC_035079.1	12507872	.	C	T	.	.	MAF_USDA=4.098
NC_035079.1	12507974	.	C	T	.	.	MAF_INRAE=26.582;MAF_USDA=7.647
NC_035079.1	12508014	.	C	T	.	.	MAF_INRAE=11.667;MAF_USDA=6.471
NC_035079.1	12508157	.	C	A	.	.	MAF_USDA=1.639
NC_035079.1	12508173	.	T	G	.	.	MAF_INRAE=15.823;MAF_USDA=2.353
NC_035079.1	12508240	.	A	G	.	.	MAF_USDA=7.377
NC_035079.1	12508243	.	G	T	.	.	MAF_USDA=7.377
NC_035079.1	12508247	.	A	G	.	.	MAF_USDA=7.377
NC_035079.1	12508251	.	C	T	.	.	MAF_INRAE=14.557;MAF_USDA=10.588
NC_035079.1	12508276	.	T	C	.	.	MAF_INRAE=18.354;MAF_USDA=7.647
NC_035079.1	12508298	.	A	T	.	.	MAF_INRAE=35.0
NC_035079.1	12508388	.	C	T	.	.	MAF_INRAE=8.333
NC_035079.1	12508425	.	C	T	.	.	MAF_INRAE=25.0
NC_035079.1	12508502	.	G	A	.	.	MAF_INRAE=13.333;MAF_USDA=20.588
NC_035079.1	12508605	.	G	T	.	.	MAF_INRAE=13.333;MAF_USDA=24.706
NC_035079.1	12508628	.	G	A	.	.	MAF_INRAE=21.667;MAF_USDA=6.557
NC_035079.1	12508629	.	G	T	.	.	MAF_INRAE=40.833
NC_035079.1	12508685	.	C	T	.	.	MAF_USDA=5.738
NC_035079.1	12508705	.	C	A	.	.	MAF_INRAE=1.667;MAF_USDA=5.882
NC_035079.1	12508713	.	C	A	.	.	MAF_INRAE=14.557
NC_035079.1	12508958	.	T	G	.	.	MAF_INRAE=2.5;MAF_USDA=5.738
NC_035079.1	12509257	.	C	T	.	.	MAF_INRAE=5.0;MAF_USDA=8.333
NC_035079.1	12509521	.	T	C	.	.	MAF_USDA=2.459
NC_035079.1	12509542	.	C	T	.	.	MAF_USDA=3.529
NC_035079.1	12509607	.	G	A	.	.	MAF_USDA=1.639
NC_035079.1	12509676	.	C	T	.	.	MAF_INRAE=14.557;MAF_USDA=13.529
NC_035079.1	12509780	.	C	T	.	.	MAF_USDA=1.639
NC_035079.1	12509795	.	C	T	.	.	MAF_INRAE=28.481;MAF_USDA=27.049
NC_035079.1	12509896	.	A	G	.	.	MAF_USDA=2.459
NC_035079.1	12509921	.	G	A	.	.	MAF_USDA=1.639
NC_035079.1	12509976	.	T	C	.	.	MAF_USDA=1.639
NC_035079.1	12510005	.	T	G	.	.	MAF_USDA=1.639
NC_035079.1	12510070	.	G	A	.	.	MAF_USDA=1.639
NC_035079.1	12510270	.	T	G	.	.	MAF_USDA=11.667
NC_035079.1	12510271	.	A	G	.	.	MAF_INRAE=5.263;MAF_USDA=27.5
NC_035079.1	12510435	.	C	T	.	.	MAF_USDA=2.459
NC_035079.1	12510452	.	T	A	.	.	MAF_USDA=1.639
NC_035079.1	12510472	.	C	T	.	.	MAF_USDA=1.639
NC_035079.1	12510516	.	C	T	.	.	MAF_USDA=1.639
NC_035079.1	12510529	.	C	A	.	.	MAF_USDA=2.459
NC_035079.1	12510606	.	G	A	.	.	MAF_USDA=2.459
NC_035079.1	12510623	.	A	G	.	.	MAF_INRAE=31.579
NC_035079.1	12510684	.	T	G	.	.	MAF_INRAE=22.152;MAF_USDA=17.059
NC_035079.1	12510689	.	C	T	.	.	MAF_USDA=2.459
NC_035079.1	12510725	.	A	C	.	.	MAF_USDA=3.529
NC_035079.1	12510771	.	C	T	.	.	MAF_USDA=2.459
NC_035079.1	12510860	.	G	C	.	.	MAF_INRAE=34.81;MAF_USDA=20.0
NC_035079.1	12510863	.	G	T	.	.	MAF_USDA=2.459
NC_035079.1	12511034	.	G	T	.	.	MAF_USDA=8.197
NC_035079.1	12511042	.	T	C	.	.	MAF_USDA=1.639
NC_035079.1	12511044	.	T	A	.	.	MAF_USDA=1.639
NC_035079.1	12511069	.	A	G	.	.	MAF_INRAE=1.667
NC_035079.1	12511146	.	C	A	.	.	MAF_USDA=1.639
NC_035079.1	12511219	.	G	A	.	.	MAF_USDA=1.639
NC_035079.1	12511342	.	T	C	.	.	MAF_INRAE=2.5
NC_035079.1	12511343	.	G	A	.	.	MAF_USDA=1.639
NC_035079.1	12511411	.	T	A	.	.	MAF_INRAE=20.886;MAF_USDA=17.647
NC_035079.1	12511472	.	A	G	.	.	MAF_USDA=1.639
NC_035079.1	12511498	.	G	C	.	.	MAF_INRAE=1.667
NC_035079.1	12511509	.	C	G	.	.	MAF_INRAE=5.0
NC_035079.1	12511519	.	C	T	.	.	MAF_USDA=1.639
NC_035079.1	12511670	.	G	T	.	.	MAF_USDA=10.0
NC_035079.1	12511674	.	A	C	.	.	MAF_USDA=1.639
NC_035079.1	12511686	.	A	T	.	.	MAF_INRAE=36.709;MAF_USDA=41.765
NC_035079.1	12511762	.	G	T	.	.	MAF_INRAE=13.333;MAF_USDA=20.833
NC_035079.1	12511781	.	A	C	.	.	MAF_USDA=4.098
NC_035079.1	12511823	.	C	A	.	.	MAF_USDA=4.167
NC_035079.1	12511830	.	T	G	.	.	MAF_INRAE=29.167;MAF_USDA=33.607
NC_035079.1	12511833	.	C	A	.	.	MAF_USDA=12.5
NC_035079.1	12512017	.	G	A	.	.	MAF_USDA=4.348
NC_035079.1	12512032	.	T	C	.	.	MAF_USDA=4.348
NC_035079.1	12512456	.	C	T	.	.	MAF_INRAE=36.842;MAF_USDA=12.5
NC_035079.1	12512487	.	C	T	.	.	MAF_USDA=22.917
NC_035079.1	12512506	.	T	C	.	.	MAF_INRAE=3.333
NC_035079.1	12512508	.	A	T	.	.	MAF_INRAE=3.333;MAF_USDA=3.279
NC_035079.1	12512540	.	T	G	.	.	MAF_USDA=2.459
NC_035079.1	12512550	.	G	T	.	.	MAF_INRAE=3.333
NC_035079.1	12512563	.	A	T	.	.	MAF_INRAE=5.0;MAF_USDA=1.765
NC_035079.1	12512651	.	G	A	.	.	MAF_USDA=4.098
NC_035079.1	12512655	.	A	T	.	.	MAF_USDA=2.459
NC_035079.1	12512657	.	C	T	.	.	MAF_USDA=1.639
NC_035079.1	12512776	.	C	G	.	.	MAF_USDA=2.459
NC_035079.1	12512794	.	C	T	.	.	MAF_USDA=2.459
NC_035079.1	12512808	.	G	A	.	.	MAF_USDA=3.279
NC_035079.1	12512842	.	C	T	.	.	MAF_USDA=1.639
NC_035079.1	12512924	.	T	A	.	.	MAF_INRAE=15.823;MAF_USDA=1.639
NC_035079.1	12512942	.	T	A	.	.	MAF_USDA=1.639
NC_035079.1	12513184	.	T	A	.	.	MAF_USDA=12.5
NC_035079.1	12513285	.	A	C	.	.	MAF_INRAE=26.582;MAF_USDA=6.557
NC_035079.1	12513407	.	T	C	.	.	MAF_INRAE=26.667
NC_035079.1	12513428	.	C	T	.	.	MAF_USDA=1.639
NC_035079.1	12513580	.	T	C	.	.	MAF_INRAE=22.5;MAF_USDA=48.235
NC_035079.1	12513596	.	C	A	.	.	MAF_USDA=5.738
NC_035079.1	12513601	.	A	G	.	.	MAF_USDA=9.016
NC_035079.1	12513637	.	C	A	.	.	MAF_USDA=34.706
NC_035079.1	12513652	.	T	A	.	.	MAF_USDA=31.325
NC_035079.1	12513671	.	C	T	.	.	MAF_USDA=8.696
NC_035079.1	12513916	.	G	A	.	.	MAF_USDA=12.5
NC_035079.1	12515776	.	G	A	.	.	MAF_USDA=3.333
NC_035079.1	12515830	.	T	A	.	.	MAF_USDA=7.377
NC_035079.1	12516292	.	A	G	.	.	MAF_USDA=4.098
NC_035079.1	12516328	.	C	A	.	.	MAF_INRAE=10.759;MAF_USDA=8.333
NC_035079.1	12516397	.	C	T	.	.	MAF_USDA=10.656
NC_035079.1	12516421	.	G	A	.	.	MAF_INRAE=11.667;MAF_USDA=20.833
NC_035079.1	12516427	.	T	C	.	.	MAF_USDA=10.417
NC_035079.1	12516538	.	G	T	.	.	MAF_USDA=13.934
NC_035079.1	12516547	.	A	C	.	.	MAF_USDA=13.115
NC_035079.1	12516548	.	C	T	.	.	MAF_USDA=2.941
NC_035079.1	12516551	.	G	C	.	.	MAF_INRAE=41.139;MAF_USDA=35.294
NC_035079.1	12516561	.	C	A	.	.	MAF_USDA=12.5
NC_035079.1	12516567	.	A	T	.	.	MAF_USDA=1.765
NC_035079.1	12516655	.	A	G	.	.	MAF_USDA=2.459
NC_035079.1	12516752	.	A	C	.	.	MAF_USDA=4.918
NC_035079.1	12516931	.	G	A	.	.	MAF_USDA=9.412
NC_035079.1	12516934	.	G	C	.	.	MAF_USDA=4.918
NC_035079.1	12516968	.	G	T	.	.	MAF_USDA=12.941
NC_035079.1	12517067	.	G	C	.	.	MAF_USDA=16.667
NC_035079.1	12518298	.	A	G	.	.	MAF_USDA=23.913
NC_035079.1	12518353	.	G	A	.	.	MAF_USDA=27.083
NC_035079.1	12518382	.	T	C	.	.	MAF_USDA=12.5
NC_035079.1	12518390	.	G	T	.	.	MAF_USDA=14.583
NC_035079.1	12518398	.	C	T	.	.	MAF_USDA=16.667
NC_035079.1	12518411	.	T	C	.	.	MAF_USDA=14.583
NC_035079.1	12518418	.	T	G	.	.	MAF_USDA=14.583
NC_035079.1	12518419	.	T	C	.	.	MAF_USDA=12.5
NC_035079.1	12518452	.	T	C	.	.	MAF_USDA=12.5
NC_035079.1	12518510	.	A	G	.	.	MAF_USDA=9.167
NC_035079.1	12518561	.	C	T	.	.	MAF_USDA=5.738
NC_035079.1	12518568	.	A	C	.	.	MAF_USDA=4.098
NC_035079.1	12518574	.	A	C	.	.	MAF_USDA=7.647
NC_035079.1	12518577	.	G	T	.	.	MAF_USDA=10.588
NC_035079.1	12518578	.	T	A	.	.	MAF_USDA=4.706
NC_035079.1	12518580	.	T	G	.	.	MAF_USDA=4.167
NC_035079.1	12518707	.	T	C	.	.	MAF_USDA=1.639
NC_035079.1	12518749	.	A	C	.	.	MAF_USDA=2.5
NC_035079.1	12518756	.	A	T	.	.	MAF_INRAE=36.076;MAF_USDA=22.024
NC_035079.1	12518780	.	A	T	.	.	MAF_USDA=4.167
NC_035079.1	12518799	.	T	G	.	.	MAF_INRAE=3.333;MAF_USDA=9.036
NC_035079.1	12518897	.	A	G	.	.	MAF_USDA=7.5
NC_035079.1	12518943	.	G	A	.	.	MAF_USDA=12.353
NC_035079.1	12518954	.	G	A	.	.	MAF_INRAE=41.139;MAF_USDA=19.412
NC_035079.1	12518967	.	C	A	.	.	MAF_USDA=8.824
NC_035079.1	12518968	.	T	C	.	.	MAF_INRAE=41.139
NC_035079.1	12518982	.	T	A	.	.	MAF_USDA=8.824
NC_035079.1	12519186	.	T	C	.	.	MAF_USDA=14.118
NC_035079.1	12519190	.	T	A	.	.	MAF_USDA=14.118
NC_035079.1	12519231	.	A	G	.	.	MAF_USDA=6.667
NC_035079.1	12519263	.	C	T	.	.	MAF_USDA=13.115
NC_035079.1	12519291	.	C	T	.	.	MAF_USDA=13.529
NC_035079.1	12519351	.	G	C	.	.	MAF_INRAE=5.0
NC_035079.1	12519366	.	C	G	.	.	MAF_USDA=13.529
NC_035079.1	12519377	.	C	T	.	.	MAF_INRAE=41.139;MAF_USDA=25.294
NC_035079.1	12519384	.	C	T	.	.	MAF_USDA=1.639
NC_035079.1	12519506	.	G	A	.	.	MAF_USDA=12.353
NC_035079.1	12519532	.	C	T	.	.	MAF_USDA=12.353
NC_035079.1	12519626	.	A	G	.	.	MAF_USDA=6.667
NC_035079.1	12519639	.	A	C	.	.	MAF_USDA=2.5
NC_035079.1	12519698	.	A	G	.	.	MAF_USDA=11.475
NC_035079.1	12519749	.	C	T	.	.	MAF_USDA=14.583
NC_035079.1	12519752	.	C	T	.	.	MAF_INRAE=10.759;MAF_USDA=8.333
NC_035079.1	12519786	.	CAGAGAGAGAGAGAG	CAGAGAGAGAGAGAA	.	.	MAF_USDA=10.417
NC_035079.1	12525038	.	G	A	.	.	MAF_USDA=44.262
NC_035079.1	12525111	.	A	T	.	.	MAF_USDA=2.459
NC_035079.1	12525185	.	T	C	.	.	MAF_INRAE=36.842;MAF_USDA=28.571
NC_035079.1	12525259	.	C	G	.	.	MAF_USDA=4.918
NC_035079.1	12525278	.	C	T	.	.	MAF_USDA=3.279
NC_035079.1	12525306	.	A	G	.	.	MAF_INRAE=42.405;MAF_USDA=47.917
NC_035079.1	12525341	.	A	T	.	.	MAF_USDA=3.279
NC_035079.1	12525413	.	T	A	.	.	MAF_INRAE=45.0
NC_035079.1	12525544	.	G	A	.	.	MAF_USDA=27.083
NC_035079.1	12525922	.	C	T	.	.	MAF_USDA=1.639
NC_035079.1	12525968	.	T	A	.	.	MAF_INRAE=27.5
NC_035079.1	12526012	.	TTCTCTCTCTCTCG	TTCTCTCTCTCTCT	.	.	MAF_USDA=4.167
NC_035079.1	12526025	.	G	T	.	.	MAF_INRAE=5.263;MAF_USDA=13.934
NC_035079.1	12526050	.	C	G	.	.	MAF_INRAE=1.667;MAF_USDA=2.459
NC_035079.1	12526082	.	C	A	.	.	MAF_INRAE=2.5
NC_035079.1	12526160	.	A	G	.	.	MAF_USDA=1.639
NC_035079.1	12526211	.	C	T	.	.	MAF_USDA=16.667
NC_035079.1	12526213	.	T	G	.	.	MAF_USDA=8.197
NC_035079.1	12526342	.	C	A	.	.	MAF_USDA=4.098
NC_035079.1	12526380	.	G	A	.	.	MAF_USDA=6.25
NC_035079.1	12526783	.	T	C	.	.	MAF_USDA=45.833
NC_035079.1	12526791	.	C	T	.	.	MAF_USDA=45.833
NC_035079.1	12526798	.	A	C	.	.	MAF_USDA=43.75
NC_035079.1	12527004	.	C	T	.	.	MAF_INRAE=1.667
NC_035079.1	12527057	.	G	T	.	.	MAF_INRAE=17.5
NC_035079.1	12527168	.	A	G	.	.	MAF_INRAE=2.5;MAF_USDA=7.059
NC_035079.1	12527169	.	T	A	.	.	MAF_INRAE=44.937;MAF_USDA=25.882
NC_035079.1	12527198	.	G	T	.	.	MAF_INRAE=15.833;MAF_USDA=22.353
NC_035079.1	12527200	.	C	T	.	.	MAF_USDA=11.176
NC_035079.1	12527201	.	G	A	.	.	MAF_USDA=3.279
NC_035079.1	12527205	.	G	A	.	.	MAF_USDA=9.412
NC_035079.1	12527206	.	C	G	.	.	MAF_USDA=9.412
NC_035079.1	12527223	.	G	T	.	.	MAF_INRAE=19.62;MAF_USDA=12.941
NC_035079.1	12527238	.	G	T	.	.	MAF_USDA=8.824
NC_035079.1	12527246	.	A	G	.	.	MAF_INRAE=1.667;MAF_USDA=12.5
NC_035079.1	12527255	.	T	A	.	.	MAF_INRAE=28.481;MAF_USDA=30.0
NC_035079.1	12527267	.	G	C	.	.	MAF_INRAE=19.62;MAF_USDA=15.294
NC_035079.1	12527290	.	A	G	.	.	MAF_INRAE=1.667
NC_035079.1	12527316	.	G	T	.	.	MAF_USDA=7.647
NC_035079.1	12527327	.	C	T	.	.	MAF_USDA=6.471
NC_035079.1	12527333	.	C	G	.	.	MAF_USDA=4.706
NC_035079.1	12527341	.	C	A	.	.	MAF_USDA=2.5
NC_035079.1	12527342	.	G	A	.	.	MAF_USDA=4.167
NC_035079.1	12527363	.	A	T	.	.	MAF_USDA=2.5
NC_035079.1	12527404	.	A	T	.	.	MAF_USDA=3.333
NC_035079.1	12527413	.	G	A	.	.	MAF_USDA=3.333
NC_035079.1	12527519	.	C	T	.	.	MAF_USDA=1.639
NC_035079.1	12527527	.	A	T	.	.	MAF_INRAE=7.5;MAF_USDA=8.824
NC_035079.1	12527556	.	A	T	.	.	MAF_INRAE=39.167;MAF_USDA=37.5
NC_035079.1	12527562	.	G	A	.	.	MAF_USDA=2.083
NC_035079.1	12527576	.	G	A	.	.	MAF_USDA=4.167
NC_035079.1	12527583	.	G	A	.	.	MAF_USDA=12.353
NC_035079.1	12527584	.	C	T	.	.	MAF_USDA=3.279
NC_035079.1	12527611	.	C	T	.	.	MAF_INRAE=2.632;MAF_USDA=18.75
NC_035079.1	12527612	.	A	T	.	.	MAF_USDA=5.882
NC_035079.1	12527619	.	G	A	.	.	MAF_USDA=1.639
NC_035079.1	12527639	.	G	A	.	.	MAF_USDA=3.279
NC_035079.1	12527650	.	T	G	.	.	MAF_USDA=9.412
NC_035079.1	12527653	.	C	T	.	.	MAF_USDA=1.639
NC_035079.1	12527655	.	G	T	.	.	MAF_USDA=2.459
NC_035079.1	12527666	.	T	C	.	.	MAF_USDA=1.639
NC_035079.1	12527668	.	A	G	.	.	MAF_USDA=13.934
NC_035079.1	12527669	.	G	A	.	.	MAF_USDA=7.377
NC_035079.1	12527680	.	C	T	.	.	MAF_USDA=2.353
NC_035079.1	12527697	.	C	T	.	.	MAF_USDA=2.459
NC_035079.1	12527698	.	G	A	.	.	MAF_USDA=16.667
NC_035079.1	12527729	.	G	A	.	.	MAF_USDA=1.639
NC_035079.1	12527749	.	G	A	.	.	MAF_USDA=5.294
NC_035079.1	12527774	.	G	T	.	.	MAF_USDA=1.639
NC_035079.1	12527775	.	G	A	.	.	MAF_USDA=2.353
NC_035079.1	12527821	.	G	A	.	.	MAF_INRAE=13.333;MAF_USDA=11.905
NC_035079.1	12527824	.	G	C	.	.	MAF_INRAE=1.667;MAF_USDA=5.833
NC_035079.1	12527840	.	T	C	.	.	MAF_USDA=2.5
NC_035079.1	12527864	.	A	G	.	.	MAF_USDA=2.5
NC_035079.1	12527952	.	T	C	.	.	MAF_USDA=12.5
NC_035079.1	12527997	.	T	C	.	.	MAF_USDA=4.918
NC_035079.1	12528000	.	A	G	.	.	MAF_INRAE=45.57;MAF_USDA=21.176
NC_035079.1	12528009	.	A	C	.	.	MAF_INRAE=1.667;MAF_USDA=3.279
NC_035079.1	12528034	.	A	C	.	.	MAF_INRAE=13.333;MAF_USDA=29.412
NC_035079.1	12528097	.	G	T	.	.	MAF_INRAE=6.667;MAF_USDA=7.059
NC_035079.1	12528101	.	A	G	.	.	MAF_USDA=2.459
NC_035079.1	12528115	.	T	G	.	.	MAF_INRAE=3.333;MAF_USDA=2.459
NC_035079.1	12528143	.	G	A	.	.	MAF_USDA=2.459
NC_035079.1	12528147	.	C	G	.	.	MAF_USDA=2.459
NC_035079.1	12528240	.	T	C	.	.	MAF_INRAE=15.0;MAF_USDA=35.294
NC_035079.1	12528277	.	G	T	.	.	MAF_USDA=4.918
NC_035079.1	12528312	.	C	T	.	.	MAF_USDA=1.639
NC_035079.1	12528317	.	C	T	.	.	MAF_USDA=2.353
NC_035079.1	12528356	.	C	A	.	.	MAF_USDA=3.279
NC_035079.1	12528408	.	C	G	.	.	MAF_USDA=6.557
NC_035079.1	12528413	.	C	T	.	.	MAF_USDA=5.738
NC_035079.1	12528438	.	G	A	.	.	MAF_USDA=2.459
NC_035079.1	12528453	.	A	C	.	.	MAF_USDA=4.918
NC_035079.1	12528480	.	A	G	.	.	MAF_USDA=2.353
NC_035079.1	12528503	.	C	A	.	.	MAF_USDA=1.639
NC_035079.1	12528549	.	A	G	.	.	MAF_INRAE=44.937;MAF_USDA=24.706
NC_035079.1	12528561	.	A	T	.	.	MAF_INRAE=5.263;MAF_USDA=3.279
NC_035079.1	12528589	.	T	A	.	.	MAF_USDA=10.656
NC_035079.1	12528592	.	T	C	.	.	MAF_INRAE=10.759;MAF_USDA=8.333
NC_035079.1	12528611	.	C	T	.	.	MAF_INRAE=44.937;MAF_USDA=33.529
NC_035079.1	12528804	.	C	G	.	.	MAF_USDA=4.098
NC_035079.1	12528887	.	T	C	.	.	MAF_INRAE=4.167;MAF_USDA=8.333
NC_035079.1	12528960	.	G	A	.	.	MAF_USDA=4.098
NC_035079.1	12529002	.	A	T	.	.	MAF_USDA=1.639
NC_035079.1	12529037	.	C	T	.	.	MAF_USDA=2.459
NC_035079.1	12529054	.	A	G	.	.	MAF_USDA=3.279
NC_035079.1	12529067	.	C	T	.	.	MAF_INRAE=5.0;MAF_USDA=20.833
NC_035079.1	12529112	.	C	T	.	.	MAF_USDA=12.5
NC_035079.1	12529144	.	A	C	.	.	MAF_INRAE=41.667;MAF_USDA=20.833
NC_035079.1	12529148	.	A	G	.	.	MAF_INRAE=30.0
NC_035079.1	12529205	.	T	C	.	.	MAF_INRAE=5.063;MAF_USDA=12.353
NC_035079.1	12529230	.	T	C	.	.	MAF_INRAE=37.5
NC_035079.1	12529266	.	G	A	.	.	MAF_USDA=11.475
NC_035079.1	12529335	.	C	T	.	.	MAF_INRAE=20.0
NC_035079.1	12529345	.	T	C	.	.	MAF_INRAE=25.833;MAF_USDA=27.059
NC_035079.1	12529382	.	G	A	.	.	MAF_USDA=11.475
NC_035079.1	12529384	.	T	C	.	.	MAF_INRAE=2.5
NC_035079.1	12529464	.	C	T	.	.	MAF_INRAE=3.333;MAF_USDA=9.524
NC_035079.1	12529471	.	T	G	.	.	MAF_INRAE=1.667;MAF_USDA=18.75
NC_035079.1	12529485	.	G	A	.	.	MAF_USDA=14.407
NC_035079.1	12529546	.	C	G	.	.	MAF_INRAE=10.759;MAF_USDA=10.417
NC_035079.1	12529571	.	A	C	.	.	MAF_INRAE=20.886;MAF_USDA=22.917
NC_035079.1	12529760	.	T	A	.	.	MAF_USDA=2.459
NC_035079.1	12529839	.	C	A	.	.	MAF_USDA=14.583
NC_035079.1	12529856	.	G	A	.	.	MAF_USDA=14.583
NC_035079.1	12529916	.	A	T	.	.	MAF_USDA=8.333
NC_035079.1	12530065	.	G	A	.	.	MAF_USDA=31.25
NC_035079.1	12531048	.	A	T	.	.	MAF_USDA=1.639
NC_035079.1	12531324	.	G	C	.	.	MAF_INRAE=46.667;MAF_USDA=10.417
NC_035079.1	12531433	.	T	A	.	.	MAF_USDA=2.459
NC_035079.1	12531442	.	G	T	.	.	MAF_USDA=4.918
NC_035079.1	12531526	.	G	T	.	.	MAF_USDA=18.033
NC_035079.1	12531561	.	G	A	.	.	MAF_INRAE=11.667;MAF_USDA=8.235
NC_035079.1	12531592	.	C	T	.	.	MAF_INRAE=15.833;MAF_USDA=15.294
NC_035079.1	12531646	.	T	G	.	.	MAF_INRAE=20.833;MAF_USDA=5.738
NC_035079.1	12531679	.	T	C	.	.	MAF_INRAE=42.5
NC_035079.1	12531706	.	C	G	.	.	MAF_INRAE=15.833
NC_035079.1	12531714	.	T	A	.	.	MAF_INRAE=49.167
NC_035079.1	12531735	.	T	A	.	.	MAF_INRAE=49.167
NC_035079.1	12531746	.	A	C	.	.	MAF_INRAE=42.5
NC_035079.1	12531755	.	T	A	.	.	MAF_USDA=2.459
NC_035079.1	12531816	.	G	A	.	.	MAF_INRAE=10.833;MAF_USDA=18.75
NC_035079.1	12531839	.	G	A	.	.	MAF_INRAE=4.167;MAF_USDA=22.353
NC_035079.1	12531855	.	C	T	.	.	MAF_INRAE=15.833;MAF_USDA=27.083
NC_035079.1	12531982	.	G	A	.	.	MAF_INRAE=6.667
NC_035079.1	12532016	.	G	A	.	.	MAF_INRAE=24.684;MAF_USDA=45.833
NC_035079.1	12532044	.	G	A	.	.	MAF_USDA=4.098
NC_035079.1	12532114	.	G	T	.	.	MAF_USDA=10.656
NC_035079.1	12532128	.	A	T	.	.	MAF_USDA=10.656
NC_035079.1	12532168	.	C	T	.	.	MAF_INRAE=20.253;MAF_USDA=13.529
NC_035079.1	12532225	.	A	C	.	.	MAF_INRAE=15.833;MAF_USDA=20.588
NC_035079.1	12532231	.	T	G	.	.	MAF_INRAE=15.833;MAF_USDA=20.588
NC_035079.1	12532516	.	T	C	.	.	MAF_INRAE=30.38;MAF_USDA=44.706
NC_035079.1	12532595	.	A	G	.	.	MAF_INRAE=4.167;MAF_USDA=26.471
NC_035079.1	12532617	.	T	A	.	.	MAF_INRAE=26.582;MAF_USDA=12.295
NC_035079.1	12532629	.	C	A	.	.	MAF_USDA=3.279
NC_035079.1	12532659	.	T	G	.	.	MAF_INRAE=14.557;MAF_USDA=7.059
NC_035079.1	12532695	.	G	T	.	.	MAF_INRAE=29.747;MAF_USDA=48.824
NC_035079.1	12532711	.	T	C	.	.	MAF_INRAE=34.81;MAF_USDA=41.765
NC_035079.1	12532734	.	G	A	.	.	MAF_INRAE=5.0
NC_035079.1	12532744	.	T	C	.	.	MAF_INRAE=4.167;MAF_USDA=24.118
NC_035079.1	12532749	.	T	C	.	.	MAF_INRAE=20.0;MAF_USDA=42.941
NC_035079.1	12532755	.	A	G	.	.	MAF_INRAE=11.667;MAF_USDA=18.75
NC_035079.1	12532826	.	G	T	.	.	MAF_INRAE=46.835;MAF_USDA=30.588
NC_035079.1	12532883	.	T	C	.	.	MAF_INRAE=14.557;MAF_USDA=5.294
NC_035079.1	12532977	.	T	C	.	.	MAF_INRAE=14.557;MAF_USDA=12.5
NC_035079.1	12532979	.	C	A	.	.	MAF_INRAE=1.667
NC_035079.1	12533076	.	G	A	.	.	MAF_USDA=1.639
NC_035079.1	12533080	.	G	A	.	.	MAF_INRAE=27.215;MAF_USDA=41.765
NC_035079.1	12533166	.	T	C	.	.	MAF_USDA=2.5
NC_035079.1	12533183	.	C	T	.	.	MAF_INRAE=20.253;MAF_USDA=13.69
NC_035079.1	12533192	.	C	T	.	.	MAF_USDA=8.333
NC_035079.1	12533196	.	A	G	.	.	MAF_INRAE=20.253;MAF_USDA=13.529
NC_035079.1	12533364	.	G	T	.	.	MAF_INRAE=1.667
NC_035079.1	12533543	.	C	A	.	.	MAF_USDA=4.098
NC_035079.1	12533545	.	G	A	.	.	MAF_USDA=4.098
NC_035079.1	12533569	.	T	G	.	.	MAF_INRAE=14.557;MAF_USDA=8.235
NC_035079.1	12533761	.	A	T	.	.	MAF_INRAE=13.291;MAF_USDA=12.5
NC_035079.1	12533829	.	T	G	.	.	MAF_USDA=1.667
NC_035079.1	12534046	.	T	G	.	.	MAF_INRAE=20.253;MAF_USDA=13.529
NC_035079.1	12534059	.	T	C	.	.	MAF_USDA=4.918
NC_035079.1	12534086	.	G	C	.	.	MAF_USDA=3.279
NC_035079.1	12534088	.	A	C	.	.	MAF_INRAE=46.203;MAF_USDA=34.706
NC_035079.1	12534116	.	T	A	.	.	MAF_INRAE=42.405;MAF_USDA=22.353
NC_035079.1	12534135	.	G	A	.	.	MAF_INRAE=19.62;MAF_USDA=13.529
NC_035079.1	12534190	.	C	T	.	.	MAF_USDA=2.083
NC_035079.1	12534308	.	C	T	.	.	MAF_INRAE=1.667
NC_035079.1	12534315	.	C	T	.	.	MAF_INRAE=19.62;MAF_USDA=13.529
NC_035079.1	12534513	.	T	C	.	.	MAF_USDA=11.176
NC_035079.1	12534523	.	G	A	.	.	MAF_USDA=2.459
NC_035079.1	12534828	.	A	G	.	.	MAF_INRAE=1.667
NC_035079.1	12534920	.	A	G	.	.	MAF_INRAE=2.5
NC_035079.1	12534939	.	G	A	.	.	MAF_INRAE=2.5
NC_035079.1	12534968	.	G	A	.	.	MAF_INRAE=2.5;MAF_USDA=6.548
NC_035079.1	12535003	.	C	A	.	.	MAF_USDA=2.083
NC_035079.1	12535017	.	T	A	.	.	MAF_INRAE=1.667
NC_035079.1	12535118	.	T	A	.	.	MAF_INRAE=42.5;MAF_USDA=41.176
NC_035079.1	12535138	.	G	A	.	.	MAF_INRAE=1.667
NC_035079.1	12535164	.	T	G	.	.	MAF_USDA=8.333
NC_035079.1	12535165	.	G	A	.	.	MAF_INRAE=47.468;MAF_USDA=44.118
NC_035079.1	12535172	.	T	A	.	.	MAF_INRAE=16.667;MAF_USDA=17.647
NC_035079.1	12535218	.	C	A	.	.	MAF_INRAE=15.833;MAF_USDA=15.882
NC_035079.1	12535235	.	A	G	.	.	MAF_INRAE=5.0
NC_035079.1	12535245	.	A	C	.	.	MAF_INRAE=33.544;MAF_USDA=16.471
NC_035079.1	12535368	.	C	A	.	.	MAF_USDA=1.639
NC_035079.1	12535509	.	G	A	.	.	MAF_INRAE=13.291;MAF_USDA=16.667
NC_035079.1	12535510	.	C	T	.	.	MAF_INRAE=7.5;MAF_USDA=16.667
NC_035079.1	12535600	.	G	A	.	.	MAF_USDA=1.639
NC_035079.1	12535630	.	A	C	.	.	MAF_USDA=2.459
NC_035079.1	12535680	.	T	C	.	.	MAF_USDA=4.167
NC_035079.1	12535791	.	C	T	.	.	MAF_INRAE=3.333;MAF_USDA=11.765
NC_035079.1	12535815	.	C	T	.	.	MAF_INRAE=15.19;MAF_USDA=3.529
NC_035079.1	12535848	.	G	C	.	.	MAF_INRAE=5.0;MAF_USDA=4.118
NC_035079.1	12535849	.	T	A	.	.	MAF_INRAE=5.0;MAF_USDA=4.118
NC_035079.1	12535876	.	T	C	.	.	MAF_INRAE=29.114;MAF_USDA=20.0
NC_035079.1	12535945	.	G	T	.	.	MAF_INRAE=5.0;MAF_USDA=1.639
NC_035079.1	12536031	.	C	T	.	.	MAF_INRAE=5.0;MAF_USDA=1.639
NC_035079.1	12536065	.	G	A	.	.	MAF_INRAE=18.987;MAF_USDA=15.294
NC_035079.1	12536133	.	A	T	.	.	MAF_USDA=27.083
NC_035079.1	12536192	.	A	G	.	.	MAF_USDA=20.0
NC_035079.1	12536196	.	T	A	.	.	MAF_INRAE=10.833;MAF_USDA=14.118
NC_035079.1	12536204	.	T	C	.	.	MAF_USDA=19.412
NC_035079.1	12536205	.	G	T	.	.	MAF_USDA=19.412
NC_035079.1	12536237	.	T	G	.	.	MAF_INRAE=21.667
NC_035079.1	12536270	.	A	C	.	.	MAF_INRAE=5.0
NC_035079.1	12536344	.	G	T	.	.	MAF_INRAE=2.5
NC_035079.1	12536360	.	G	A	.	.	MAF_INRAE=2.5
NC_035079.1	12536373	.	T	G	.	.	MAF_INRAE=26.582
NC_035079.1	12536405	.	G	T	.	.	MAF_INRAE=3.333
NC_035079.1	12536459	.	G	T	.	.	MAF_INRAE=5.0
NC_035079.1	12536514	.	A	T	.	.	MAF_INRAE=48.101;MAF_USDA=16.667
NC_035079.1	12536540	.	A	G	.	.	MAF_INRAE=3.333;MAF_USDA=16.667
NC_035079.1	12536559	.	C	T	.	.	MAF_USDA=1.639
NC_035079.1	12536643	.	C	T	.	.	MAF_INRAE=10.833;MAF_USDA=20.833
NC_035079.1	12536721	.	C	T	.	.	MAF_INRAE=28.481;MAF_USDA=17.647
NC_035079.1	12536780	.	T	C	.	.	MAF_INRAE=1.667
NC_035079.1	12536809	.	C	A	.	.	MAF_INRAE=6.667;MAF_USDA=5.882
NC_035079.1	12536856	.	C	G	.	.	MAF_USDA=8.333
NC_035079.1	12536895	.	A	T	.	.	MAF_USDA=2.459
NC_035079.1	12536898	.	G	T	.	.	MAF_INRAE=4.167;MAF_USDA=1.765
NC_035079.1	12536946	.	C	G	.	.	MAF_INRAE=20.0;MAF_USDA=39.583
NC_035079.1	12536954	.	T	C	.	.	MAF_INRAE=14.167;MAF_USDA=37.5
NC_035079.1	12536960	.	G	T	.	.	MAF_INRAE=14.167
NC_035079.1	12536961	.	C	T	.	.	MAF_INRAE=10.833;MAF_USDA=29.167
NC_035079.1	12536962	.	T	C	.	.	MAF_INRAE=3.333;MAF_USDA=10.417
NC_035079.1	12537033	.	T	A	.	.	MAF_INRAE=32.5
NC_035079.1	12537123	.	A	C	.	.	MAF_INRAE=1.667;MAF_USDA=4.918
NC_035079.1	12537152	.	T	C	.	.	MAF_INRAE=4.167
NC_035079.1	12537178	.	A	G	.	.	MAF_INRAE=6.667;MAF_USDA=18.75
NC_035079.1	12537199	.	C	T	.	.	MAF_INRAE=5.833;MAF_USDA=25.0
NC_035079.1	12537206	.	G	A	.	.	MAF_INRAE=16.667;MAF_USDA=16.471
NC_035079.1	12537239	.	T	G	.	.	MAF_INRAE=15.0;MAF_USDA=27.083
NC_035079.1	12537244	.	C	T	.	.	MAF_USDA=7.377
NC_035079.1	12537284	.	T	A	.	.	MAF_INRAE=22.152
NC_035079.1	12537355	.	A	G	.	.	MAF_USDA=8.235
NC_035079.1	12537387	.	A	T	.	.	MAF_INRAE=3.333
NC_035079.1	12537393	.	C	A	.	.	MAF_INRAE=3.333
NC_035079.1	12537394	.	G	A	.	.	MAF_USDA=2.083
NC_035079.1	12537417	.	C	A	.	.	MAF_INRAE=22.5
NC_035079.1	12537424	.	C	T	.	.	MAF_INRAE=13.291
NC_035079.1	12537442	.	C	T	.	.	MAF_INRAE=40.833
NC_035079.1	12537495	.	G	T	.	.	MAF_INRAE=5.833;MAF_USDA=8.197
NC_035079.1	12537529	.	C	T	.	.	MAF_USDA=3.279
NC_035079.1	12537535	.	G	C	.	.	MAF_INRAE=22.785
NC_035079.1	12537652	.	G	T	.	.	MAF_INRAE=6.667
NC_035079.1	12537660	.	A	C	.	.	MAF_INRAE=43.038
NC_035079.1	12537668	.	T	C	.	.	MAF_USDA=8.333
NC_035079.1	12537675	.	C	T	.	.	MAF_USDA=2.459
NC_035079.1	12537692	.	G	A	.	.	MAF_INRAE=44.304;MAF_USDA=27.059
NC_035079.1	12537702	.	G	A	.	.	MAF_INRAE=20.253;MAF_USDA=29.167
NC_035079.1	12537728	.	C	G	.	.	MAF_INRAE=23.418;MAF_USDA=44.706
NC_035079.1	12537729	.	T	C	.	.	MAF_INRAE=29.167;MAF_USDA=44.706
NC_035079.1	12537731	.	T	A	.	.	MAF_INRAE=29.167;MAF_USDA=44.706
NC_035079.1	12537748	.	A	T	.	.	MAF_INRAE=23.418;MAF_USDA=45.882
NC_035079.1	12537759	.	A	G	.	.	MAF_INRAE=20.253;MAF_USDA=13.529
NC_035079.1	12537797	.	G	A	.	.	MAF_INRAE=38.608;MAF_USDA=45.294
NC_035079.1	12537799	.	C	A	.	.	MAF_INRAE=26.667;MAF_USDA=8.824
NC_035079.1	12537821	.	A	C	.	.	MAF_USDA=3.279
NC_035079.1	12537829	.	G	A	.	.	MAF_INRAE=15.823;MAF_USDA=12.353
NC_035079.1	12537838	.	G	T	.	.	MAF_USDA=3.279
NC_035079.1	12537910	.	C	A	.	.	MAF_USDA=2.459
NC_035079.1	12537929	.	G	C	.	.	MAF_USDA=43.373
NC_035079.1	12537930	.	T	G	.	.	MAF_USDA=12.941
NC_035079.1	12537938	.	G	A	.	.	MAF_USDA=1.639
NC_035079.1	12537970	.	A	G	.	.	MAF_INRAE=36.842;MAF_USDA=33.333
NC_035079.1	12537979	.	T	C	.	.	MAF_USDA=14.583
NC_035079.1	12537992	.	T	C	.	.	MAF_USDA=25.0
NC_035079.1	12538099	.	A	G	.	.	MAF_INRAE=31.579;MAF_USDA=22.353
NC_035079.1	12538202	.	A	G	.	.	MAF_USDA=42.353
NC_035079.1	12538344	.	G	T	.	.	MAF_INRAE=11.667;MAF_USDA=4.118
NC_035079.1	12538351	.	C	T	.	.	MAF_INRAE=15.0;MAF_USDA=12.941
NC_035079.1	12538353	.	A	T	.	.	MAF_USDA=4.167
NC_035079.1	12538392	.	A	T	.	.	MAF_INRAE=36.076;MAF_USDA=25.294
NC_035079.1	12538476	.	T	A	.	.	MAF_INRAE=14.167
NC_035079.1	12538542	.	C	T	.	.	MAF_USDA=4.167
NC_035079.1	12538638	.	G	A	.	.	MAF_INRAE=19.167
NC_035079.1	12538679	.	T	G	.	.	MAF_USDA=1.667
NC_035079.1	12538696	.	G	C	.	.	MAF_INRAE=36.076;MAF_USDA=29.762
NC_035079.1	12538758	.	A	G	.	.	MAF_USDA=8.197
NC_035079.1	12538799	.	G	T	.	.	MAF_INRAE=40.833
NC_035079.1	12538813	.	G	T	.	.	MAF_INRAE=42.5
NC_035079.1	12538819	.	C	T	.	.	MAF_INRAE=21.667
NC_035079.1	12538852	.	A	G	.	.	MAF_INRAE=12.025
NC_035079.1	12538862	.	T	C	.	.	MAF_INRAE=29.167;MAF_USDA=47.647
NC_035079.1	12538891	.	T	C	.	.	MAF_INRAE=29.167
NC_035079.1	12538893	.	A	C	.	.	MAF_INRAE=29.167
NC_035079.1	12538896	.	G	A	.	.	MAF_INRAE=29.167
NC_035079.1	12538936	.	A	T	.	.	MAF_INRAE=37.5
NC_035079.1	12539067	.	A	G	.	.	MAF_INRAE=15.0;MAF_USDA=9.836
NC_035079.1	12539070	.	G	A	.	.	MAF_INRAE=14.167;MAF_USDA=14.706
NC_035079.1	12539071	.	C	A	.	.	MAF_INRAE=14.167;MAF_USDA=6.557
NC_035079.1	12539091	.	C	T	.	.	MAF_USDA=2.459
NC_035079.1	12539224	.	G	T	.	.	MAF_USDA=3.279
NC_035079.1	12539252	.	G	A	.	.	MAF_INRAE=5.0
NC_035079.1	12539268	.	G	T	.	.	MAF_USDA=3.279
NC_035079.1	12539269	.	G	T	.	.	MAF_USDA=3.279
NC_035079.1	12539272	.	G	A	.	.	MAF_INRAE=15.0
NC_035079.1	12539297	.	C	A	.	.	MAF_INRAE=16.667
NC_035079.1	12539373	.	A	C	.	.	MAF_USDA=4.167
NC_035079.1	12539387	.	T	G	.	.	MAF_USDA=39.412
NC_035079.1	12539403	.	A	T	.	.	MAF_USDA=4.167
NC_035079.1	12539421	.	G	A	.	.	MAF_USDA=1.639
NC_035079.1	12539428	.	G	A	.	.	MAF_USDA=1.639
NC_035079.1	12539510	.	G	A	.	.	MAF_USDA=10.417
NC_035079.1	12539517	.	T	A	.	.	MAF_USDA=7.5
NC_035079.1	12539662	.	A	G	.	.	MAF_USDA=4.167
NC_035079.1	12539701	.	C	T	.	.	MAF_USDA=3.614
NC_035079.1	12539729	.	C	T	.	.	MAF_USDA=1.695
NC_035079.1	12539777	.	G	A	.	.	MAF_INRAE=3.333;MAF_USDA=12.5
NC_035079.1	12539814	.	G	A	.	.	MAF_INRAE=31.579;MAF_USDA=12.5
NC_035079.1	12539897	.	T	G	.	.	MAF_USDA=22.917
NC_035079.1	12539905	.	C	A	.	.	MAF_USDA=10.0
NC_035079.1	12539923	.	T	C	.	.	MAF_USDA=18.75
NC_035079.1	12539991	.	A	G	.	.	MAF_USDA=41.667
NC_035079.1	12541590	.	C	G	.	.	MAF_USDA=29.167
NC_035079.1	12541649	.	C	T	.	.	MAF_USDA=14.583
NC_035079.1	12541716	.	C	T	.	.	MAF_USDA=45.833
NC_035079.1	12541762	.	C	G	.	.	MAF_USDA=10.588
NC_035079.1	12541818	.	C	T	.	.	MAF_INRAE=31.579;MAF_USDA=14.118
NC_035079.1	12542049	.	G	A	.	.	MAF_INRAE=20.253;MAF_USDA=12.941
NC_035079.1	12542073	.	T	A	.	.	MAF_USDA=13.934
NC_035079.1	12542082	.	T	A	.	.	MAF_INRAE=7.5;MAF_USDA=7.059
NC_035079.1	12542133	.	A	C	.	.	MAF_USDA=14.754
NC_035079.1	12542148	.	T	C	.	.	MAF_INRAE=31.667;MAF_USDA=23.529
NC_035079.1	12542181	.	T	C	.	.	MAF_USDA=3.279
NC_035079.1	12542199	.	C	T	.	.	MAF_INRAE=41.139;MAF_USDA=45.833
NC_035079.1	12542226	.	G	T	.	.	MAF_INRAE=41.139;MAF_USDA=37.059
NC_035079.1	12542228	.	C	T	.	.	MAF_USDA=3.279
NC_035079.1	12542233	.	C	A	.	.	MAF_INRAE=41.772;MAF_USDA=43.75
NC_035079.1	12542253	.	C	T	.	.	MAF_INRAE=42.405;MAF_USDA=35.882
NC_035079.1	12542265	.	T	G	.	.	MAF_INRAE=42.405;MAF_USDA=35.294
NC_035079.1	12542304	.	G	A	.	.	MAF_USDA=4.918
NC_035079.1	12542330	.	A	C	.	.	MAF_USDA=8.333
NC_035079.1	12542401	.	C	A	.	.	MAF_USDA=4.918
NC_035079.1	12542457	.	A	C	.	.	MAF_INRAE=27.848;MAF_USDA=17.647
NC_035079.1	12542529	.	G	A	.	.	MAF_INRAE=11.667;MAF_USDA=12.941
NC_035079.1	12542565	.	T	A	.	.	MAF_INRAE=3.333;MAF_USDA=9.412
NC_035079.1	12542581	.	C	G	.	.	MAF_USDA=23.529
NC_035079.1	12542582	.	G	A	.	.	MAF_USDA=14.118
NC_035079.1	12542583	.	G	T	.	.	MAF_USDA=23.529
NC_035079.1	12542587	.	T	G	.	.	MAF_USDA=4.098
NC_035079.1	12542593	.	C	T	.	.	MAF_INRAE=26.582;MAF_USDA=4.167
NC_035079.1	12542604	.	G	A	.	.	MAF_INRAE=26.582;MAF_USDA=4.167
NC_035079.1	12542609	.	T	C	.	.	MAF_USDA=1.639
NC_035079.1	12542614	.	G	A	.	.	MAF_INRAE=23.418;MAF_USDA=30.0
NC_035079.1	12542620	.	C	A	.	.	MAF_INRAE=10.833;MAF_USDA=10.417
NC_035079.1	12542625	.	T	A	.	.	MAF_INRAE=5.0;MAF_USDA=10.0
NC_035079.1	12542637	.	C	G	.	.	MAF_INRAE=18.354;MAF_USDA=10.588
NC_035079.1	12542647	.	C	G	.	.	MAF_USDA=10.87
NC_035079.1	12542712	.	T	A	.	.	MAF_INRAE=17.089;MAF_USDA=8.824
NC_035079.1	12542727	.	G	A	.	.	MAF_USDA=1.639
NC_035079.1	12542767	.	G	A	.	.	MAF_USDA=3.279
NC_035079.1	12542769	.	C	T	.	.	MAF_INRAE=11.667;MAF_USDA=11.176
NC_035079.1	12542801	.	T	G	.	.	MAF_INRAE=9.167;MAF_USDA=25.595
NC_035079.1	12542803	.	C	T	.	.	MAF_INRAE=32.5;MAF_USDA=22.353
NC_035079.1	12542851	.	C	T	.	.	MAF_USDA=2.459
NC_035079.1	12542995	.	T	A	.	.	MAF_INRAE=1.667;MAF_USDA=6.557
NC_035079.1	12542996	.	G	T	.	.	MAF_INRAE=27.848;MAF_USDA=9.412
NC_035079.1	12543026	.	A	G	.	.	MAF_INRAE=36.709;MAF_USDA=46.471
NC_035079.1	12543100	.	G	A	.	.	MAF_INRAE=13.291;MAF_USDA=14.583
NC_035079.1	12543134	.	C	T	.	.	MAF_USDA=10.417
NC_035079.1	12543212	.	G	C	.	.	MAF_USDA=14.583
NC_035079.1	12543216	.	C	A	.	.	MAF_USDA=1.639
NC_035079.1	12543260	.	A	T	.	.	MAF_USDA=6.557
NC_035079.1	12543275	.	T	A	.	.	MAF_INRAE=29.747;MAF_USDA=22.941
NC_035079.1	12543296	.	A	T	.	.	MAF_INRAE=3.333;MAF_USDA=8.824
NC_035079.1	12543320	.	G	T	.	.	MAF_USDA=2.459
NC_035079.1	12543343	.	C	T	.	.	MAF_INRAE=3.333;MAF_USDA=9.412
NC_035079.1	12543410	.	C	A	.	.	MAF_USDA=4.918
NC_035079.1	12543434	.	G	A	.	.	MAF_USDA=8.333
NC_035079.1	12543498	.	C	T	.	.	MAF_INRAE=3.333;MAF_USDA=8.824
NC_035079.1	12543499	.	A	G	.	.	MAF_INRAE=3.333;MAF_USDA=8.824
NC_035079.1	12543545	.	A	G	.	.	MAF_INRAE=3.333;MAF_USDA=8.824
NC_035079.1	12543654	.	G	T	.	.	MAF_INRAE=15.823;MAF_USDA=4.118
NC_035079.1	12543735	.	T	A	.	.	MAF_INRAE=13.291;MAF_USDA=5.882
NC_035079.1	12543741	.	A	T	.	.	MAF_INRAE=5.833;MAF_USDA=12.295
NC_035079.1	12543747	.	C	T	.	.	MAF_USDA=8.333
NC_035079.1	12543759	.	G	T	.	.	MAF_INRAE=9.167;MAF_USDA=25.882
NC_035079.1	12543866	.	C	A	.	.	MAF_INRAE=1.667
NC_035079.1	12543886	.	A	G	.	.	MAF_INRAE=5.833;MAF_USDA=9.836
NC_035079.1	12543964	.	T	A	.	.	MAF_INRAE=11.667;MAF_USDA=13.529
NC_035079.1	12544007	.	A	G	.	.	MAF_USDA=2.459
NC_035079.1	12544026	.	T	A	.	.	MAF_INRAE=15.823;MAF_USDA=4.118
NC_035079.1	12544081	.	T	A	.	.	MAF_USDA=1.639
NC_035079.1	12544209	.	C	T	.	.	MAF_INRAE=13.291;MAF_USDA=8.824
NC_035079.1	12544235	.	T	C	.	.	MAF_INRAE=7.5;MAF_USDA=7.059
NC_035079.1	12544273	.	T	G	.	.	MAF_INRAE=15.823;MAF_USDA=4.118
NC_035079.1	12544287	.	C	A	.	.	MAF_USDA=1.639
NC_035079.1	12544406	.	T	C	.	.	MAF_USDA=2.459
NC_035079.1	12544507	.	G	T	.	.	MAF_INRAE=3.333;MAF_USDA=8.824
NC_035079.1	12544557	.	G	A	.	.	MAF_USDA=4.098
NC_035079.1	12544640	.	G	A	.	.	MAF_INRAE=20.253;MAF_USDA=14.118
NC_035079.1	12544675	.	T	G	.	.	MAF_INRAE=20.253
NC_035079.1	12544711	.	A	C	.	.	MAF_USDA=2.459
NC_035079.1	12544763	.	C	T	.	.	MAF_INRAE=3.333;MAF_USDA=10.0
NC_035079.1	12544783	.	T	C	.	.	MAF_USDA=4.918
NC_035079.1	12544793	.	C	T	.	.	MAF_INRAE=5.833;MAF_USDA=10.656
NC_035079.1	12544794	.	G	A	.	.	MAF_USDA=1.639
NC_035079.1	12544819	.	C	T	.	.	MAF_USDA=1.639
NC_035079.1	12544858	.	C	T	.	.	MAF_USDA=1.639
NC_035079.1	12544980	.	C	A	.	.	MAF_USDA=2.459
NC_035079.1	12545068	.	T	C	.	.	MAF_INRAE=10.0;MAF_USDA=22.353
NC_035079.1	12545091	.	G	A	.	.	MAF_INRAE=33.544;MAF_USDA=24.706
NC_035079.1	12545092	.	G	A	.	.	MAF_INRAE=19.167;MAF_USDA=4.118
NC_035079.1	12545153	.	C	A	.	.	MAF_INRAE=13.291;MAF_USDA=5.882
NC_035079.1	12545184	.	C	A	.	.	MAF_USDA=4.918
NC_035079.1	12545190	.	G	A	.	.	MAF_INRAE=4.167;MAF_USDA=2.083
NC_035079.1	12545209	.	A	G	.	.	MAF_USDA=2.459
NC_035079.1	12545220	.	G	A	.	.	MAF_INRAE=3.333;MAF_USDA=4.098
NC_035079.1	12545226	.	A	G	.	.	MAF_INRAE=25.833;MAF_USDA=10.0
NC_035079.1	12545241	.	C	A	.	.	MAF_USDA=3.279
NC_035079.1	12545247	.	T	C	.	.	MAF_USDA=16.393
NC_035079.1	12545253	.	G	A	.	.	MAF_INRAE=4.167;MAF_USDA=3.279
NC_035079.1	12545259	.	C	G	.	.	MAF_INRAE=4.167;MAF_USDA=2.459
NC_035079.1	12545260	.	C	T	.	.	MAF_INRAE=4.167;MAF_USDA=6.557
NC_035079.1	12545268	.	G	A	.	.	MAF_INRAE=2.5;MAF_USDA=7.647
NC_035079.1	12545271	.	G	A	.	.	MAF_USDA=1.639
NC_035079.1	12545276	.	G	A	.	.	MAF_INRAE=5.0;MAF_USDA=25.882
NC_035079.1	12545338	.	T	C	.	.	MAF_USDA=9.836
NC_035079.1	12545368	.	G	A	.	.	MAF_INRAE=15.833;MAF_USDA=11.765
NC_035079.1	12545389	.	A	T	.	.	MAF_INRAE=3.333
NC_035079.1	12545390	.	G	A	.	.	MAF_INRAE=11.667;MAF_USDA=9.412
NC_035079.1	12545393	.	A	G	.	.	MAF_INRAE=4.167
NC_035079.1	12545438	.	G	C	.	.	MAF_INRAE=4.167
NC_035079.1	12545445	.	T	C,G	.	.	MAF_INRAE=4.167;MAF_USDA=6.557
NC_035079.1	12545450	.	G	C	.	.	MAF_INRAE=5.0
NC_035079.1	12545474	.	A	T	.	.	MAF_USDA=4.098
NC_035079.1	12545489	.	T	C	.	.	MAF_INRAE=20.253;MAF_USDA=12.353
NC_035079.1	12545490	.	C	T	.	.	MAF_INRAE=5.0
NC_035079.1	12545499	.	C	T	.	.	MAF_INRAE=20.253;MAF_USDA=12.353
NC_035079.1	12545500	.	A	G	.	.	MAF_INRAE=4.167
NC_035079.1	12545509	.	A	G	.	.	MAF_INRAE=4.167
NC_035079.1	12545515	.	C	T	.	.	MAF_INRAE=1.667;MAF_USDA=4.098
NC_035079.1	12545528	.	C	A	.	.	MAF_USDA=2.459
NC_035079.1	12545552	.	G	A	.	.	MAF_USDA=2.459
NC_035079.1	12545600	.	T	G	.	.	MAF_INRAE=4.167;MAF_USDA=2.083
NC_035079.1	12545618	.	A	T	.	.	MAF_INRAE=4.167
NC_035079.1	12545624	.	G	T	.	.	MAF_INRAE=37.975;MAF_USDA=45.294
NC_035079.1	12545671	.	C	T	.	.	MAF_INRAE=13.291;MAF_USDA=12.5
NC_035079.1	12545674	.	G	A	.	.	MAF_INRAE=20.253;MAF_USDA=29.167
NC_035079.1	12545677	.	C	T	.	.	MAF_USDA=3.279
NC_035079.1	12545736	.	T	G	.	.	MAF_INRAE=19.167;MAF_USDA=22.941
NC_035079.1	12545777	.	G	C	.	.	MAF_INRAE=10.833;MAF_USDA=8.824
NC_035079.1	12546135	.	G	A	.	.	MAF_USDA=11.176
NC_035079.1	12546186	.	G	A	.	.	MAF_INRAE=5.0;MAF_USDA=11.176
NC_035079.1	12546241	.	C	T	.	.	MAF_USDA=1.639
NC_035079.1	12546299	.	C	T	.	.	MAF_INRAE=4.167;MAF_USDA=4.118
NC_035079.1	12546364	.	A	C	.	.	MAF_USDA=5.738
NC_035079.1	12546465	.	C	A	.	.	MAF_INRAE=15.823;MAF_USDA=10.0
NC_035079.1	12546557	.	G	A	.	.	MAF_INRAE=16.456
NC_035079.1	12546621	.	A	G	.	.	MAF_USDA=1.639
NC_035079.1	12546649	.	G	A	.	.	MAF_INRAE=5.833;MAF_USDA=11.765
NC_035079.1	12546731	.	A	T	.	.	MAF_USDA=4.706
NC_035079.1	12546763	.	C	T	.	.	MAF_USDA=14.754
NC_035079.1	12546785	.	G	A	.	.	MAF_INRAE=4.167;MAF_USDA=3.529
NC_035079.1	12549906	.	G	T	.	.	MAF_USDA=22.917
NC_035079.1	12550105	.	C	A	.	.	MAF_USDA=9.016
NC_035079.1	12550122	.	C	T	.	.	MAF_USDA=1.639
NC_035079.1	12550222	.	A	G	.	.	MAF_INRAE=22.785;MAF_USDA=31.765
NC_035079.1	12550253	.	C	G	.	.	MAF_INRAE=22.785;MAF_USDA=32.143
NC_035079.1	12550278	.	T	A	.	.	MAF_USDA=8.333
NC_035079.1	12550314	.	G	A	.	.	MAF_INRAE=25.949;MAF_USDA=8.824
NC_035079.1	12550318	.	C	T	.	.	MAF_INRAE=10.759;MAF_USDA=8.333
NC_035079.1	12550341	.	G	A	.	.	MAF_INRAE=13.291;MAF_USDA=6.471
NC_035079.1	12550427	.	T	C	.	.	MAF_USDA=8.333
NC_035079.1	12550656	.	C	A	.	.	MAF_USDA=4.167
NC_035079.1	12550698	.	C	T	.	.	MAF_INRAE=22.152;MAF_USDA=33.333
NC_035079.1	12550769	.	G	A	.	.	MAF_INRAE=26.582;MAF_USDA=8.824
NC_035079.1	12550893	.	T	C	.	.	MAF_INRAE=10.833
NC_035079.1	12551057	.	G	C	.	.	MAF_INRAE=5.833;MAF_USDA=13.115
NC_035079.1	12551365	.	G	T	.	.	MAF_USDA=2.459
NC_035079.1	12551374	.	C	T	.	.	MAF_INRAE=44.304;MAF_USDA=17.059
NC_035079.1	12551387	.	G	A	.	.	MAF_INRAE=44.304;MAF_USDA=17.059
NC_035079.1	12551495	.	C	T	.	.	MAF_INRAE=22.152;MAF_USDA=29.167
NC_035079.1	12551603	.	A	G	.	.	MAF_INRAE=11.667;MAF_USDA=20.833
NC_035079.1	12551610	.	C	T	.	.	MAF_USDA=1.639
NC_035079.1	12551623	.	T	G	.	.	MAF_USDA=2.459
NC_035079.1	12551778	.	T	C	.	.	MAF_USDA=1.639
NC_035079.1	12551791	.	A	C	.	.	MAF_INRAE=17.089;MAF_USDA=7.059
NC_035079.1	12551836	.	T	C	.	.	MAF_INRAE=5.0
NC_035079.1	12551840	.	G	A	.	.	MAF_USDA=1.639
NC_035079.1	12551865	.	G	T	.	.	MAF_INRAE=4.167
NC_035079.1	12551906	.	C	T	.	.	MAF_INRAE=6.667
NC_035079.1	12551922	.	G	A	.	.	MAF_INRAE=6.667
NC_035079.1	12551965	.	T	A	.	.	MAF_USDA=4.098
NC_035079.1	12551968	.	C	G	.	.	MAF_USDA=4.918
NC_035079.1	12552185	.	C	T	.	.	MAF_USDA=2.459
NC_035079.1	12552331	.	G	A	.	.	MAF_USDA=1.639
NC_035079.1	12552333	.	G	A	.	.	MAF_INRAE=5.0;MAF_USDA=11.475
NC_035079.1	12552343	.	G	C	.	.	MAF_INRAE=8.333;MAF_USDA=36.066
NC_035079.1	12552493	.	C	T	.	.	MAF_USDA=5.738
NC_035079.1	12552535	.	C	G	.	.	MAF_USDA=4.918
NC_035079.1	12552539	.	C	T	.	.	MAF_INRAE=3.333
NC_035079.1	12552545	.	C	A	.	.	MAF_INRAE=3.333
NC_035079.1	12552565	.	G	A	.	.	MAF_USDA=10.417
NC_035079.1	12552570	.	C	T	.	.	MAF_INRAE=27.215;MAF_USDA=22.917
NC_035079.1	12552581	.	C	T	.	.	MAF_INRAE=34.167;MAF_USDA=22.917
NC_035079.1	12552717	.	A	T	.	.	MAF_INRAE=23.333;MAF_USDA=8.197
NC_035079.1	12552723	.	T	C	.	.	MAF_USDA=4.167
NC_035079.1	12552746	.	G	T	.	.	MAF_INRAE=32.5;MAF_USDA=33.529
NC_035079.1	12552906	.	A	G	.	.	MAF_INRAE=5.263;MAF_USDA=32.143
NC_035079.1	12552983	.	G	A	.	.	MAF_USDA=4.167
NC_035079.1	12553016	.	C	T	.	.	MAF_USDA=10.241
NC_035079.1	12553628	.	A	G	.	.	MAF_USDA=1.639
NC_035079.1	12553659	.	C	T	.	.	MAF_USDA=2.459
NC_035079.1	12553699	.	T	C	.	.	MAF_USDA=6.557
NC_035079.1	12553732	.	G	A	.	.	MAF_USDA=1.639
NC_035079.1	12553837	.	C	A	.	.	MAF_INRAE=4.167
NC_035079.1	12553910	.	T	C	.	.	MAF_INRAE=5.0
NC_035079.1	12554236	.	G	A	.	.	MAF_USDA=12.5
NC_035079.1	12554269	.	C	G	.	.	MAF_USDA=31.25
NC_035079.1	12554320	.	T	G	.	.	MAF_USDA=6.557
NC_035079.1	12554364	.	C	T	.	.	MAF_INRAE=31.579;MAF_USDA=8.824
NC_035079.1	12554456	.	G	T	.	.	MAF_INRAE=19.62;MAF_USDA=14.881
NC_035079.1	12554480	.	T	C	.	.	MAF_INRAE=5.833;MAF_USDA=17.262
NC_035079.1	12554499	.	A	C	.	.	MAF_USDA=3.279
NC_035079.1	12554517	.	C	T	.	.	MAF_USDA=8.333
NC_035079.1	12554568	.	C	T	.	.	MAF_USDA=1.639
NC_035079.1	12554669	.	G	C	.	.	MAF_INRAE=16.456;MAF_USDA=8.824
NC_035079.1	12554822	.	A	C	.	.	MAF_INRAE=5.833;MAF_USDA=15.294
NC_035079.1	12554829	.	C	T	.	.	MAF_USDA=1.639
NC_035079.1	12554868	.	A	C	.	.	MAF_USDA=1.639
NC_035079.1	12555049	.	T	A	.	.	MAF_USDA=2.459
NC_035079.1	12555112	.	A	G	.	.	MAF_INRAE=46.203;MAF_USDA=24.118
NC_035079.1	12555138	.	T	G	.	.	MAF_INRAE=4.167;MAF_USDA=1.639
NC_035079.1	12555179	.	G	T	.	.	MAF_USDA=3.333
NC_035079.1	12555187	.	C	T	.	.	MAF_INRAE=27.848;MAF_USDA=13.095
NC_035079.1	12555221	.	G	T	.	.	MAF_INRAE=36.709;MAF_USDA=27.059
NC_035079.1	12555230	.	A	C	.	.	MAF_INRAE=27.215;MAF_USDA=12.941
NC_035079.1	12555231	.	T	C	.	.	MAF_INRAE=25.833;MAF_USDA=12.353
NC_035079.1	12555286	.	T	G	.	.	MAF_INRAE=27.848;MAF_USDA=9.412
NC_035079.1	12555302	.	T	C	.	.	MAF_USDA=2.459
NC_035079.1	12555346	.	A	C	.	.	MAF_USDA=3.279
NC_035079.1	12555473	.	T	G	.	.	MAF_INRAE=8.333
NC_035079.1	12555700	.	G	A	.	.	MAF_INRAE=34.177
NC_035079.1	12555824	.	T	G	.	.	MAF_INRAE=20.833
NC_035079.1	12555972	.	T	C	.	.	MAF_INRAE=20.0
NC_035079.1	12556018	.	G	A	.	.	MAF_INRAE=17.5
NC_035079.1	12556041	.	C	T	.	.	MAF_USDA=4.098
NC_035079.1	12556065	.	C	T	.	.	MAF_USDA=3.279
NC_035079.1	12556103	.	C	A	.	.	MAF_USDA=1.639
NC_035079.1	12556125	.	C	G	.	.	MAF_USDA=4.918
NC_035079.1	12556284	.	A	G	.	.	MAF_INRAE=25.833;MAF_USDA=12.5
NC_035079.1	12556306	.	A	G	.	.	MAF_INRAE=2.5
NC_035079.1	12556320	.	G	T	.	.	MAF_INRAE=2.5
NC_035079.1	12556330	.	G	T	.	.	MAF_INRAE=33.333
NC_035079.1	12556336	.	G	C	.	.	MAF_INRAE=33.333
NC_035079.1	12556420	.	C	G	.	.	MAF_USDA=43.478
NC_035079.1	12556698	.	G	C	.	.	MAF_INRAE=31.579;MAF_USDA=8.824
NC_035079.1	12556788	.	G	A	.	.	MAF_USDA=1.639
NC_035079.1	12556925	.	G	C	.	.	MAF_USDA=39.412
NC_035079.1	12556938	.	G	A	.	.	MAF_USDA=4.918
NC_035079.1	12556991	.	G	A	.	.	MAF_INRAE=5.263;MAF_USDA=6.25
NC_035079.1	12557097	.	C	A	.	.	MAF_USDA=2.459
NC_035079.1	12557115	.	C	A	.	.	MAF_USDA=2.941
NC_035079.1	12557130	.	G	T	.	.	MAF_USDA=43.75
NC_035079.1	12557200	.	C	A	.	.	MAF_INRAE=32.911
NC_035079.1	12557227	.	C	T	.	.	MAF_USDA=7.377
NC_035079.1	12557247	.	G	A	.	.	MAF_USDA=10.0
NC_035079.1	12557258	.	A	T	.	.	MAF_USDA=2.459
NC_035079.1	12557277	.	C	A	.	.	MAF_USDA=15.294
NC_035079.1	12557576	.	A	T	.	.	MAF_USDA=11.176
NC_035079.1	12557599	.	A	T	.	.	MAF_USDA=5.738
NC_035079.1	12557752	.	A	G	.	.	MAF_USDA=32.353
NC_035079.1	12557767	.	A	T	.	.	MAF_USDA=5.738
NC_035079.1	12557773	.	G	A	.	.	MAF_USDA=2.459
NC_035079.1	12557807	.	A	G	.	.	MAF_INRAE=5.263
NC_035079.1	12558554	.	A	G	.	.	MAF_INRAE=31.579;MAF_USDA=4.167
NC_035079.1	12558594	.	G	A	.	.	MAF_INRAE=31.579;MAF_USDA=8.434
NC_035079.1	12558740	.	C	A	.	.	MAF_INRAE=20.253;MAF_USDA=13.529
NC_035079.1	12558871	.	G	A	.	.	MAF_INRAE=5.833;MAF_USDA=3.529
NC_035079.1	12559083	.	G	T	.	.	MAF_INRAE=1.667
NC_035079.1	12559093	.	T	C	.	.	MAF_INRAE=1.667
NC_035079.1	12559143	.	T	C	.	.	MAF_INRAE=20.0;MAF_USDA=26.786
NC_035079.1	12559176	.	C	A	.	.	MAF_USDA=8.824
NC_035079.1	12559237	.	A	C	.	.	MAF_USDA=7.647
NC_035079.1	12559301	.	C	T	.	.	MAF_USDA=1.639
NC_035079.1	12559312	.	A	C	.	.	MAF_INRAE=20.0;MAF_USDA=29.412
NC_035079.1	12559443	.	T	G	.	.	MAF_USDA=8.333
NC_035079.1	12559485	.	C	T	.	.	MAF_USDA=4.098
NC_035079.1	12559530	.	G	A	.	.	MAF_INRAE=32.911;MAF_USDA=35.882
NC_035079.1	12559533	.	G	A	.	.	MAF_INRAE=5.0;MAF_USDA=9.836
NC_035079.1	12559534	.	C	T	.	.	MAF_USDA=1.639
NC_035079.1	12559565	.	C	T	.	.	MAF_USDA=1.639
NC_035079.1	12559607	.	G	A	.	.	MAF_INRAE=5.0;MAF_USDA=7.377
NC_035079.1	12559662	.	A	C	.	.	MAF_INRAE=17.089;MAF_USDA=38.824
NC_035079.1	12559733	.	A	C	.	.	MAF_INRAE=26.582;MAF_USDA=11.176
NC_035079.1	12559799	.	A	G	.	.	MAF_USDA=3.279
NC_035079.1	12559837	.	A	C	.	.	MAF_USDA=3.279
NC_035079.1	12559899	.	A	G	.	.	MAF_USDA=2.459
NC_035079.1	12559905	.	T	C	.	.	MAF_USDA=1.639
NC_035079.1	12559936	.	T	G	.	.	MAF_USDA=3.279
NC_035079.1	12559945	.	T	C	.	.	MAF_INRAE=16.667;MAF_USDA=14.706
NC_035079.1	12559960	.	G	C	.	.	MAF_INRAE=27.848;MAF_USDA=10.0
NC_035079.1	12559967	.	T	A	.	.	MAF_INRAE=13.291;MAF_USDA=5.882
NC_035079.1	12560008	.	T	G	.	.	MAF_USDA=1.639
NC_035079.1	12560099	.	A	T	.	.	MAF_INRAE=17.089;MAF_USDA=10.588
NC_035079.1	12560126	.	C	T	.	.	MAF_INRAE=31.579;MAF_USDA=9.412
NC_035079.1	12560171	.	G	C	.	.	MAF_USDA=4.918
NC_035079.1	12560339	.	G	T	.	.	MAF_USDA=4.098
NC_035079.1	12560374	.	A	C	.	.	MAF_INRAE=15.19;MAF_USDA=6.548
NC_035079.1	12560387	.	A	G	.	.	MAF_USDA=4.167
NC_035079.1	12560408	.	A	C	.	.	MAF_USDA=9.836
NC_035079.1	12560468	.	T	C	.	.	MAF_USDA=4.918
NC_035079.1	12560482	.	C	G	.	.	MAF_INRAE=20.833;MAF_USDA=37.647
NC_035079.1	12560497	.	C	T	.	.	MAF_USDA=14.706
NC_035079.1	12560541	.	G	C	.	.	MAF_INRAE=27.848;MAF_USDA=11.176
NC_035079.1	12560550	.	T	G	.	.	MAF_USDA=6.25
NC_035079.1	12560612	.	C	A	.	.	MAF_USDA=7.647
NC_035079.1	12560671	.	C	T	.	.	MAF_USDA=3.529
NC_035079.1	12560748	.	C	T	.	.	MAF_USDA=1.639
NC_035079.1	12560762	.	G	C	.	.	MAF_USDA=4.167
NC_035079.1	12560763	.	C	A	.	.	MAF_INRAE=5.0;MAF_USDA=5.882
NC_035079.1	12560767	.	C	T	.	.	MAF_INRAE=34.177;MAF_USDA=39.412
NC_035079.1	12560785	.	A	T	.	.	MAF_INRAE=32.911;MAF_USDA=41.176
NC_035079.1	12560855	.	A	G	.	.	MAF_USDA=4.098
NC_035079.1	12560866	.	G	A	.	.	MAF_INRAE=17.089;MAF_USDA=11.176
NC_035079.1	12561089	.	G	A	.	.	MAF_USDA=4.098
NC_035079.1	12561094	.	G	C	.	.	MAF_INRAE=21.667
NC_035079.1	12561107	.	A	C	.	.	MAF_INRAE=5.063;MAF_USDA=20.833
NC_035079.1	12561264	.	C	G	.	.	MAF_INRAE=28.333
NC_035079.1	12561267	.	T	G	.	.	MAF_INRAE=6.667;MAF_USDA=2.353
NC_035079.1	12561276	.	G	A	.	.	MAF_INRAE=22.5;MAF_USDA=33.529
NC_035079.1	12561293	.	T	A	.	.	MAF_INRAE=10.0;MAF_USDA=5.294
NC_035079.1	12561330	.	A	C	.	.	MAF_USDA=4.167
NC_035079.1	12561381	.	G	A	.	.	MAF_USDA=41.566
NC_035079.1	12561435	.	G	T	.	.	MAF_INRAE=47.5
NC_035079.1	12561437	.	A	T	.	.	MAF_INRAE=47.5
NC_035079.1	12561485	.	A	C	.	.	MAF_USDA=1.639
NC_035079.1	12561499	.	A	C	.	.	MAF_INRAE=4.167
NC_035079.1	12561501	.	T	G	.	.	MAF_INRAE=31.667;MAF_USDA=16.393
NC_035079.1	12561612	.	T	C	.	.	MAF_INRAE=25.833
NC_035079.1	12561618	.	G	A	.	.	MAF_INRAE=5.0;MAF_USDA=6.471
NC_035079.1	12561673	.	A	G	.	.	MAF_INRAE=5.0;MAF_USDA=5.882
NC_035079.1	12561700	.	G	T	.	.	MAF_USDA=1.639
NC_035079.1	12561731	.	C	G	.	.	MAF_INRAE=21.667
NC_035079.1	12561754	.	A	T	.	.	MAF_INRAE=10.0
NC_035079.1	12561765	.	T	A	.	.	MAF_INRAE=8.333
NC_035079.1	12561812	.	T	G	.	.	MAF_INRAE=18.354;MAF_USDA=22.353
NC_035079.1	12561827	.	C	G	.	.	MAF_USDA=12.5
NC_035079.1	12561830	.	A	C	.	.	MAF_INRAE=12.5;MAF_USDA=7.143
NC_035079.1	12561914	.	A	G	.	.	MAF_USDA=2.5
NC_035079.1	12562004	.	C	T	.	.	MAF_INRAE=35.443;MAF_USDA=19.412
NC_035079.1	12562038	.	A	G	.	.	MAF_INRAE=35.443;MAF_USDA=19.412
NC_035079.1	12562099	.	A	T	.	.	MAF_INRAE=2.5;MAF_USDA=7.059
NC_035079.1	12562148	.	C	A	.	.	MAF_INRAE=4.167;MAF_USDA=4.706
NC_035079.1	12562255	.	C	G	.	.	MAF_INRAE=9.167;MAF_USDA=10.417
NC_035079.1	12562320	.	A	G	.	.	MAF_INRAE=20.833
NC_035079.1	12563232	.	T	G	.	.	MAF_USDA=18.75
NC_035079.1	12563339	.	G	T	.	.	MAF_INRAE=24.167;MAF_USDA=11.667
NC_035079.1	12563361	.	C	T	.	.	MAF_USDA=4.167
NC_035079.1	12563414	.	T	C	.	.	MAF_INRAE=36.842;MAF_USDA=25.0
NC_035079.1	12563474	.	G	T	.	.	MAF_INRAE=10.833;MAF_USDA=20.833
NC_035079.1	12563523	.	A	G	.	.	MAF_USDA=4.167
NC_035079.1	12563543	.	A	G	.	.	MAF_USDA=4.098
NC_035079.1	12563574	.	A	T	.	.	MAF_USDA=12.5
NC_035079.1	12563577	.	C	T	.	.	MAF_USDA=1.639
NC_035079.1	12563583	.	T	C	.	.	MAF_INRAE=4.167;MAF_USDA=18.824
NC_035079.1	12563646	.	C	G	.	.	MAF_USDA=6.25
NC_035079.1	12563688	.	T	A	.	.	MAF_USDA=4.118
NC_035079.1	12563721	.	G	T	.	.	MAF_INRAE=16.456;MAF_USDA=8.824
NC_035079.1	12563795	.	A	T	.	.	MAF_INRAE=26.582;MAF_USDA=20.0
NC_035079.1	12563832	.	C	A	.	.	MAF_INRAE=5.0;MAF_USDA=4.706
NC_035079.1	12563914	.	T	A	.	.	MAF_INRAE=19.62;MAF_USDA=14.118
NC_035079.1	12563922	.	C	T	.	.	MAF_USDA=1.639
NC_035079.1	12563926	.	T	G	.	.	MAF_USDA=2.459
NC_035079.1	12563949	.	A	C	.	.	MAF_INRAE=16.667
NC_035079.1	12564054	.	C	A	.	.	MAF_USDA=1.639
NC_035079.1	12564103	.	C	T	.	.	MAF_INRAE=16.456;MAF_USDA=9.412
NC_035079.1	12564107	.	G	T	.	.	MAF_USDA=10.656
NC_035079.1	12564116	.	C	T	.	.	MAF_USDA=1.639
NC_035079.1	12564166	.	C	A	.	.	MAF_INRAE=4.167
NC_035079.1	12564172	.	C	G	.	.	MAF_INRAE=5.0;MAF_USDA=10.588
NC_035079.1	12564197	.	T	A	.	.	MAF_USDA=4.167
NC_035079.1	12564204	.	T	G	.	.	MAF_USDA=1.639
NC_035079.1	12564322	.	G	T	.	.	MAF_INRAE=16.456;MAF_USDA=4.098
NC_035079.1	12564327	.	C	A	.	.	MAF_INRAE=16.456;MAF_USDA=4.098
NC_035079.1	12564420	.	C	T	.	.	MAF_INRAE=34.177;MAF_USDA=35.417
NC_035079.1	12564451	.	G	A	.	.	MAF_USDA=1.639
NC_035079.1	12564554	.	T	C	.	.	MAF_INRAE=18.987;MAF_USDA=12.941
NC_035079.1	12564562	.	G	A	.	.	MAF_INRAE=18.987;MAF_USDA=29.167
NC_035079.1	12564565	.	A	C	.	.	MAF_INRAE=15.0;MAF_USDA=29.167
NC_035079.1	12564567	.	A	T	.	.	MAF_INRAE=15.0;MAF_USDA=27.083
NC_035079.1	12564570	.	T	C	.	.	MAF_INRAE=15.0;MAF_USDA=12.941
NC_035079.1	12564572	.	T	G	.	.	MAF_INRAE=16.667;MAF_USDA=7.647
NC_035079.1	12564742	.	C	T	.	.	MAF_USDA=1.639
NC_035079.1	12564855	.	C	G	.	.	MAF_INRAE=17.5;MAF_USDA=44.643
NC_035079.1	12564938	.	A	T	.	.	MAF_INRAE=19.62;MAF_USDA=20.0
NC_035079.1	12564954	.	T	A	.	.	MAF_INRAE=19.62;MAF_USDA=20.0
NC_035079.1	12564986	.	C	T	.	.	MAF_USDA=1.667
NC_035079.1	12565122	.	T	A	.	.	MAF_INRAE=31.579;MAF_USDA=29.167
NC_035079.1	12565190	.	A	T	.	.	MAF_INRAE=19.62;MAF_USDA=12.941
NC_035079.1	12565191	.	A	C	.	.	MAF_USDA=3.279
NC_035079.1	12565220	.	C	T	.	.	MAF_USDA=1.639
NC_035079.1	12565268	.	T	C	.	.	MAF_INRAE=11.667;MAF_USDA=20.833
NC_035079.1	12565288	.	A	C	.	.	MAF_USDA=2.459
NC_035079.1	12565370	.	C	T	.	.	MAF_USDA=4.167
NC_035079.1	12565454	.	G	A	.	.	MAF_USDA=1.639
NC_035079.1	12565507	.	A	C	.	.	MAF_USDA=1.639
NC_035079.1	12565557	.	T	C	.	.	MAF_USDA=1.639
NC_035079.1	12565565	.	A	C	.	.	MAF_INRAE=1.667
NC_035079.1	12565658	.	A	T	.	.	MAF_INRAE=5.0
NC_035079.1	12565702	.	G	A	.	.	MAF_USDA=13.529
NC_035079.1	12565853	.	T	G	.	.	MAF_INRAE=18.333;MAF_USDA=31.176
NC_035079.1	12565870	.	G	A	.	.	MAF_INRAE=20.253;MAF_USDA=13.529
NC_035079.1	12566037	.	C	T	.	.	MAF_USDA=3.279
NC_035079.1	12566063	.	A	T	.	.	MAF_INRAE=20.253;MAF_USDA=13.529
NC_035079.1	12566067	.	A	G	.	.	MAF_INRAE=16.667;MAF_USDA=13.529
NC_035079.1	12566093	.	G	A	.	.	MAF_USDA=4.167
NC_035079.1	12566520	.	A	C	.	.	MAF_USDA=1.667
NC_035079.1	12566551	.	A	T	.	.	MAF_USDA=1.639
NC_035079.1	12566629	.	T	A	.	.	MAF_USDA=4.098
NC_035079.1	12566661	.	T	A	.	.	MAF_INRAE=20.253;MAF_USDA=13.529
NC_035079.1	12566671	.	C	A	.	.	MAF_USDA=1.639
NC_035079.1	12566717	.	G	T	.	.	MAF_USDA=1.639
NC_035079.1	12566754	.	C	T	.	.	MAF_INRAE=34.177;MAF_USDA=37.059
NC_035079.1	12566762	.	A	G	.	.	MAF_USDA=2.459
NC_035079.1	12566972	.	C	T	.	.	MAF_USDA=1.639
NC_035079.1	12566998	.	C	T	.	.	MAF_USDA=3.279
NC_035079.1	12567007	.	C	T	.	.	MAF_USDA=1.639
NC_035079.1	12567082	.	C	T	.	.	MAF_INRAE=4.167;MAF_USDA=1.639
NC_035079.1	12567139	.	T	G	.	.	MAF_USDA=3.279
NC_035079.1	12567145	.	G	A	.	.	MAF_USDA=2.459
NC_035079.1	12567192	.	A	G	.	.	MAF_USDA=2.459
NC_035079.1	12567290	.	T	G	.	.	MAF_INRAE=38.608;MAF_USDA=13.253
NC_035079.1	12567315	.	C	T	.	.	MAF_USDA=2.542
NC_035079.1	12567335	.	C	T	.	.	MAF_USDA=3.333
NC_035079.1	12567344	.	C	T	.	.	MAF_INRAE=31.579
NC_035079.1	12567365	.	T	C	.	.	MAF_USDA=45.833
NC_035079.1	12567371	.	G	A	.	.	MAF_INRAE=20.253;MAF_USDA=13.69
NC_035079.1	12567372	.	C	A	.	.	MAF_USDA=1.667
NC_035079.1	12567434	.	C	A	.	.	MAF_USDA=4.167
NC_035079.1	12567441	.	G	A	.	.	MAF_USDA=1.667
NC_035079.1	12567508	.	A	G	.	.	MAF_INRAE=20.253;MAF_USDA=13.095
NC_035079.1	12567581	.	A	C	.	.	MAF_INRAE=20.253;MAF_USDA=13.69
NC_035079.1	12567601	.	T	C	.	.	MAF_USDA=3.333
NC_035079.1	12567667	.	G	A	.	.	MAF_INRAE=11.667;MAF_USDA=20.833
NC_035079.1	12567708	.	T	C	.	.	MAF_USDA=1.639
NC_035079.1	12567745	.	G	A	.	.	MAF_INRAE=4.167;MAF_USDA=1.765
NC_035079.1	12567769	.	C	T	.	.	MAF_INRAE=20.253;MAF_USDA=13.529
NC_035079.1	12567921	.	C	G	.	.	MAF_INRAE=16.667;MAF_USDA=9.412
NC_035079.1	12567942	.	C	T	.	.	MAF_USDA=1.639
NC_035079.1	12568008	.	A	C	.	.	MAF_USDA=1.639
NC_035079.1	12568093	.	T	C	.	.	MAF_USDA=5.738
NC_035079.1	12568099	.	C	T	.	.	MAF_USDA=3.279
NC_035079.1	12568176	.	G	T	.	.	MAF_INRAE=26.582;MAF_USDA=9.836
NC_035079.1	12568359	.	C	T	.	.	MAF_USDA=11.475
NC_035079.1	12568372	.	G	A	.	.	MAF_USDA=3.279
NC_035079.1	12568384	.	G	T	.	.	MAF_INRAE=16.667;MAF_USDA=20.833
NC_035079.1	12568444	.	T	G	.	.	MAF_INRAE=17.5;MAF_USDA=24.118
NC_035079.1	12568469	.	T	A	.	.	MAF_USDA=16.393
NC_035079.1	12568709	.	C	T	.	.	MAF_INRAE=5.0
NC_035079.1	12568783	.	A	C	.	.	MAF_USDA=2.459
NC_035079.1	12569051	.	C	T	.	.	MAF_USDA=1.639
NC_035079.1	12569165	.	G	T	.	.	MAF_INRAE=10.759;MAF_USDA=8.333
NC_035079.1	12569186	.	C	A	.	.	MAF_INRAE=16.667;MAF_USDA=34.706
NC_035079.1	12569205	.	G	A	.	.	MAF_USDA=4.918
NC_035079.1	12569229	.	A	G	.	.	MAF_USDA=3.279
NC_035079.1	12569235	.	T	C	.	.	MAF_USDA=1.639
NC_035079.1	12569243	.	T	G	.	.	MAF_USDA=5.294
NC_035079.1	12569255	.	A	G	.	.	MAF_INRAE=20.253;MAF_USDA=13.529
NC_035079.1	12569286	.	G	T	.	.	MAF_INRAE=20.253;MAF_USDA=12.941
NC_035079.1	12569295	.	T	G	.	.	MAF_USDA=3.279
NC_035079.1	12569348	.	A	C	.	.	MAF_INRAE=20.253;MAF_USDA=13.529
NC_035079.1	12569370	.	C	T	.	.	MAF_USDA=3.529
NC_035079.1	12569568	.	A	T	.	.	MAF_INRAE=5.0
NC_035079.1	12569705	.	G	A	.	.	MAF_INRAE=20.253;MAF_USDA=13.529
NC_035079.1	12569789	.	T	C	.	.	MAF_USDA=2.459
NC_035079.1	12569879	.	G	C	.	.	MAF_USDA=2.5
NC_035079.1	12569902	.	T	A	.	.	MAF_USDA=2.5
NC_035079.1	12569936	.	T	C	.	.	MAF_USDA=4.167
NC_035079.1	12570151	.	G	T	.	.	MAF_USDA=2.941
NC_035079.1	12570681	.	C	T	.	.	MAF_USDA=4.167
NC_035079.1	12570723	.	A	G	.	.	MAF_INRAE=5.0
NC_035079.1	12570875	.	A	G	.	.	MAF_USDA=2.459
NC_035079.1	12571093	.	T	C	.	.	MAF_INRAE=20.253;MAF_USDA=14.118
NC_035079.1	12571152	.	A	C	.	.	MAF_INRAE=20.253;MAF_USDA=13.529
NC_035079.1	12571218	.	T	C	.	.	MAF_INRAE=39.873;MAF_USDA=14.118
NC_035079.1	12571219	.	A	G	.	.	MAF_INRAE=32.5;MAF_USDA=14.118
NC_035079.1	12571272	.	T	A	.	.	MAF_INRAE=25.316;MAF_USDA=49.412
NC_035079.1	12571548	.	T	C	.	.	MAF_USDA=1.639
NC_035079.1	12572009	.	G	A	.	.	MAF_INRAE=3.333;MAF_USDA=10.588
NC_035079.1	12572063	.	C	A	.	.	MAF_INRAE=5.0
NC_035079.1	12572137	.	C	A	.	.	MAF_USDA=4.167
NC_035079.1	12572355	.	C	G	.	.	MAF_USDA=1.639
NC_035079.1	12572368	.	T	A	.	.	MAF_INRAE=32.5
NC_035079.1	12572401	.	T	C	.	.	MAF_INRAE=33.333
NC_035079.1	12572404	.	C	T	.	.	MAF_USDA=1.639
NC_035079.1	12572432	.	A	C	.	.	MAF_INRAE=23.333;MAF_USDA=8.197
NC_035079.1	12572439	.	T	C	.	.	MAF_INRAE=9.167;MAF_USDA=15.882
NC_035079.1	12572483	.	C	T	.	.	MAF_INRAE=35.0
NC_035079.1	12572513	.	T	A	.	.	MAF_INRAE=35.0
NC_035079.1	12572516	.	G	T	.	.	MAF_INRAE=35.0
NC_035079.1	12572620	.	C	A	.	.	MAF_INRAE=36.667
NC_035079.1	12572627	.	C	T	.	.	MAF_USDA=2.459
NC_035079.1	12572655	.	T	G	.	.	MAF_INRAE=36.667
NC_035079.1	12572665	.	A	G	.	.	MAF_INRAE=14.167;MAF_USDA=10.656
NC_035079.1	12572672	.	T	C	.	.	MAF_INRAE=36.667
NC_035079.1	12572675	.	C	A	.	.	MAF_INRAE=36.667
NC_035079.1	12572730	.	C	A	.	.	MAF_INRAE=23.333;MAF_USDA=37.5
NC_035079.1	12572852	.	G	A	.	.	MAF_USDA=8.197
NC_035079.1	12572889	.	C	T	.	.	MAF_INRAE=15.823;MAF_USDA=8.235
NC_035079.1	12572915	.	G	A	.	.	MAF_INRAE=40.0;MAF_USDA=21.765
NC_035079.1	12573005	.	A	T	.	.	MAF_USDA=7.059
NC_035079.1	12573042	.	A	G	.	.	MAF_USDA=7.647
NC_035079.1	12573052	.	T	A	.	.	MAF_USDA=33.333
NC_035079.1	12573053	.	T	A	.	.	MAF_USDA=22.917
NC_035079.1	12573056	.	C	A	.	.	MAF_INRAE=44.167;MAF_USDA=31.25
NC_035079.1	12573069	.	T	G	.	.	MAF_USDA=3.279
NC_035079.1	12573095	.	G	T	.	.	MAF_USDA=7.647
NC_035079.1	12573153	.	C	A	.	.	MAF_INRAE=20.253;MAF_USDA=7.377
NC_035079.1	12573163	.	C	T	.	.	MAF_INRAE=11.667
NC_035079.1	12573305	.	G	T	.	.	MAF_INRAE=20.253;MAF_USDA=14.706
NC_035079.1	12573332	.	A	T	.	.	MAF_INRAE=11.667;MAF_USDA=31.176
NC_035079.1	12573351	.	T	C	.	.	MAF_USDA=8.333
NC_035079.1	12573525	.	T	C	.	.	MAF_USDA=8.824
NC_035079.1	12573670	.	C	T	.	.	MAF_USDA=8.235
NC_035079.1	12573888	.	T	A	.	.	MAF_INRAE=1.667
NC_035079.1	12574100	.	A	C	.	.	MAF_INRAE=40.506;MAF_USDA=41.765
NC_035079.1	12574244	.	G	T	.	.	MAF_USDA=1.639
NC_035079.1	12574269	.	A	G	.	.	MAF_INRAE=19.62;MAF_USDA=44.706
NC_035079.1	12574308	.	G	T	.	.	MAF_USDA=3.279
NC_035079.1	12574341	.	A	G	.	.	MAF_INRAE=39.873;MAF_USDA=49.412
NC_035079.1	12574343	.	A	T	.	.	MAF_USDA=4.098
NC_035079.1	12574375	.	C	T	.	.	MAF_USDA=29.167
NC_035079.1	12574384	.	T	G	.	.	MAF_USDA=2.459
NC_035079.1	12574427	.	T	A	.	.	MAF_INRAE=15.19
NC_035079.1	12574485	.	C	T	.	.	MAF_INRAE=20.253;MAF_USDA=36.471
NC_035079.1	12574489	.	A	T	.	.	MAF_INRAE=24.167;MAF_USDA=19.412
NC_035079.1	12574506	.	T	G	.	.	MAF_INRAE=39.873;MAF_USDA=43.529
NC_035079.1	12574554	.	A	T	.	.	MAF_USDA=1.639
NC_035079.1	12574571	.	C	A	.	.	MAF_INRAE=15.823;MAF_USDA=7.647
NC_035079.1	12574590	.	T	A	.	.	MAF_INRAE=43.671;MAF_USDA=35.294
NC_035079.1	12574623	.	T	G	.	.	MAF_INRAE=18.987;MAF_USDA=8.235
NC_035079.1	12574640	.	G	T	.	.	MAF_INRAE=20.253;MAF_USDA=27.059
NC_035079.1	12574678	.	C	A	.	.	MAF_INRAE=20.253;MAF_USDA=48.235
NC_035079.1	12574695	.	T	C	.	.	MAF_INRAE=1.667
NC_035079.1	12574730	.	C	T	.	.	MAF_INRAE=26.582;MAF_USDA=11.475
NC_035079.1	12574742	.	A	G	.	.	MAF_USDA=1.639
NC_035079.1	12574765	.	G	T	.	.	MAF_USDA=2.459
NC_035079.1	12574841	.	G	A	.	.	MAF_USDA=13.934
NC_035079.1	12574878	.	T	A	.	.	MAF_INRAE=31.579;MAF_USDA=44.118
NC_035079.1	12574890	.	G	C	.	.	MAF_INRAE=39.241;MAF_USDA=16.667
NC_035079.1	12574906	.	C	G	.	.	MAF_USDA=5.738
NC_035079.1	12574944	.	T	A	.	.	MAF_INRAE=20.886;MAF_USDA=43.529
NC_035079.1	12575047	.	C	A	.	.	MAF_INRAE=20.886;MAF_USDA=28.824
NC_035079.1	12575091	.	C	A	.	.	MAF_INRAE=20.886;MAF_USDA=31.765
NC_035079.1	12575095	.	C	A	.	.	MAF_USDA=2.353
NC_035079.1	12575162	.	T	A	.	.	MAF_INRAE=20.253;MAF_USDA=40.0
NC_035079.1	12575204	.	T	G	.	.	MAF_INRAE=24.684;MAF_USDA=32.941
NC_035079.1	12575218	.	C	T	.	.	MAF_USDA=2.459
NC_035079.1	12575231	.	A	C	.	.	MAF_USDA=2.459
NC_035079.1	12575276	.	C	T	.	.	MAF_USDA=6.557
NC_035079.1	12575288	.	T	C	.	.	MAF_USDA=4.918
NC_035079.1	12575305	.	T	A	.	.	MAF_USDA=3.279
NC_035079.1	12575332	.	A	T	.	.	MAF_USDA=1.639
NC_035079.1	12575354	.	G	A	.	.	MAF_INRAE=15.823;MAF_USDA=2.083
NC_035079.1	12575518	.	T	G	.	.	MAF_INRAE=21.519;MAF_USDA=10.417
NC_035079.1	12575535	.	T	C	.	.	MAF_INRAE=21.519;MAF_USDA=44.706
NC_035079.1	12575543	.	A	G	.	.	MAF_INRAE=22.152;MAF_USDA=44.706
NC_035079.1	12575617	.	C	T	.	.	MAF_USDA=29.167
NC_035079.1	12575748	.	T	C	.	.	MAF_USDA=10.417
NC_035079.1	12575777	.	C	T	.	.	MAF_USDA=2.083
NC_035079.1	12575879	.	C	A	.	.	MAF_USDA=3.333
NC_035079.1	12575899	.	G	C	.	.	MAF_USDA=1.667
NC_035079.1	12575912	.	T	A	.	.	MAF_USDA=6.25
NC_035079.1	12575936	.	A	G	.	.	MAF_USDA=2.459
NC_035079.1	12575963	.	T	A	.	.	MAF_INRAE=18.987;MAF_USDA=13.115
NC_035079.1	12575966	.	C	T	.	.	MAF_USDA=1.639
NC_035079.1	12575967	.	T	A	.	.	MAF_INRAE=2.5
NC_035079.1	12575986	.	G	A	.	.	MAF_INRAE=18.987;MAF_USDA=6.471
NC_035079.1	12576017	.	A	G	.	.	MAF_USDA=1.639
NC_035079.1	12576068	.	T	C	.	.	MAF_INRAE=18.987;MAF_USDA=6.548
NC_035079.1	12576089	.	A	G	.	.	MAF_USDA=1.639
NC_035079.1	12576121	.	T	C	.	.	MAF_INRAE=5.0;MAF_USDA=1.639
NC_035079.1	12576129	.	A	G	.	.	MAF_INRAE=2.5;MAF_USDA=6.471
NC_035079.1	12576157	.	G	A	.	.	MAF_USDA=8.333
NC_035079.1	12576182	.	T	C	.	.	MAF_USDA=1.639
NC_035079.1	12576189	.	C	A	.	.	MAF_USDA=1.639
NC_035079.1	12576201	.	T	C	.	.	MAF_USDA=13.115
NC_035079.1	12576310	.	A	G	.	.	MAF_INRAE=18.987;MAF_USDA=6.471
NC_035079.1	12576335	.	C	T	.	.	MAF_INRAE=20.886;MAF_USDA=34.706
NC_035079.1	12576348	.	T	C	.	.	MAF_USDA=8.333
NC_035079.1	12576438	.	T	A	.	.	MAF_INRAE=20.253;MAF_USDA=8.333
NC_035079.1	12576507	.	G	A	.	.	MAF_USDA=1.639
NC_035079.1	12576570	.	G	T	.	.	MAF_USDA=8.333
NC_035079.1	12576633	.	T	G	.	.	MAF_INRAE=20.253;MAF_USDA=15.882
NC_035079.1	12576638	.	T	A	.	.	MAF_INRAE=20.253;MAF_USDA=37.5
NC_035079.1	12576639	.	G	T	.	.	MAF_INRAE=21.519;MAF_USDA=33.529
NC_035079.1	12576698	.	C	A	.	.	MAF_USDA=8.333
NC_035079.1	12576721	.	G	A	.	.	MAF_USDA=8.333
NC_035079.1	12576759	.	A	C	.	.	MAF_INRAE=19.62;MAF_USDA=16.471
NC_035079.1	12576764	.	C	T	.	.	MAF_INRAE=41.139;MAF_USDA=37.059
NC_035079.1	12576767	.	A	C	.	.	MAF_INRAE=20.253;MAF_USDA=33.529
NC_035079.1	12576768	.	G	A	.	.	MAF_USDA=1.639
NC_035079.1	12576810	.	T	G	.	.	MAF_USDA=1.639
NC_035079.1	12576813	.	A	T	.	.	MAF_INRAE=1.667
NC_035079.1	12576814	.	T	C	.	.	MAF_INRAE=1.667
NC_035079.1	12576815	.	G	A	.	.	MAF_INRAE=19.62;MAF_USDA=15.882
NC_035079.1	12576843	.	C	T	.	.	MAF_USDA=4.118
NC_035079.1	12576850	.	C	A	.	.	MAF_INRAE=20.886;MAF_USDA=31.176
NC_035079.1	12576890	.	T	C	.	.	MAF_INRAE=20.253;MAF_USDA=13.529
NC_035079.1	12576970	.	A	G	.	.	MAF_INRAE=20.253;MAF_USDA=15.882
NC_035079.1	12577007	.	C	T	.	.	MAF_USDA=1.639
NC_035079.1	12577010	.	G	C	.	.	MAF_INRAE=20.253;MAF_USDA=11.475
NC_035079.1	12577054	.	C	T	.	.	MAF_INRAE=42.405;MAF_USDA=35.882
NC_035079.1	12577112	.	G	A	.	.	MAF_INRAE=20.253;MAF_USDA=24.706
NC_035079.1	12577133	.	C	A	.	.	MAF_INRAE=20.886;MAF_USDA=34.118
NC_035079.1	12577136	.	G	A	.	.	MAF_USDA=4.098
NC_035079.1	12577179	.	C	T	.	.	MAF_USDA=1.639
NC_035079.1	12577188	.	C	A	.	.	MAF_USDA=8.824
NC_035079.1	12577221	.	C	T	.	.	MAF_USDA=2.459
NC_035079.1	12577243	.	A	G	.	.	MAF_INRAE=20.253;MAF_USDA=13.529
NC_035079.1	12577277	.	C	T	.	.	MAF_USDA=5.738
NC_035079.1	12577279	.	T	A	.	.	MAF_USDA=1.639
NC_035079.1	12577287	.	C	T	.	.	MAF_INRAE=41.139;MAF_USDA=37.059
NC_035079.1	12577293	.	A	G	.	.	MAF_USDA=8.333
NC_035079.1	12577449	.	C	T	.	.	MAF_USDA=7.738
NC_035079.1	12577468	.	G	T	.	.	MAF_USDA=5.952
NC_035079.1	12577514	.	C	T	.	.	MAF_USDA=8.333
NC_035079.1	12577525	.	G	T	.	.	MAF_INRAE=20.253;MAF_USDA=13.69
NC_035079.1	12577538	.	A	C	.	.	MAF_INRAE=21.519;MAF_USDA=32.53
NC_035079.1	12577540	.	C	T	.	.	MAF_USDA=1.667
NC_035079.1	12577554	.	T	A	.	.	MAF_USDA=6.667
NC_035079.1	12577567	.	C	T	.	.	MAF_USDA=1.667
NC_035079.1	12577578	.	T	C	.	.	MAF_USDA=8.333
NC_035079.1	12577607	.	A	C	.	.	MAF_INRAE=20.253;MAF_USDA=13.095
NC_035079.1	12577624	.	T	C	.	.	MAF_INRAE=21.519;MAF_USDA=32.143
NC_035079.1	12577645	.	T	C	.	.	MAF_INRAE=20.253;MAF_USDA=13.69
NC_035079.1	12577710	.	T	G	.	.	MAF_INRAE=41.139;MAF_USDA=47.619
NC_035079.1	12577726	.	A	G	.	.	MAF_INRAE=20.253;MAF_USDA=14.286
NC_035079.1	12577736	.	T	G	.	.	MAF_USDA=1.667
NC_035079.1	12577786	.	G	T	.	.	MAF_INRAE=5.0
NC_035079.1	12577793	.	T	A	.	.	MAF_INRAE=20.253;MAF_USDA=23.81
NC_035079.1	12577807	.	T	A	.	.	MAF_USDA=2.5
NC_035079.1	12577866	.	C	T	.	.	MAF_USDA=11.31
NC_035079.1	12577948	.	T	C	.	.	MAF_USDA=8.929
NC_035079.1	12578058	.	G	A	.	.	MAF_USDA=8.333
NC_035079.1	12578082	.	T	G	.	.	MAF_INRAE=20.886;MAF_USDA=41.765
NC_035079.1	12578100	.	A	G	.	.	MAF_INRAE=20.886;MAF_USDA=42.353
NC_035079.1	12578150	.	A	C	.	.	MAF_INRAE=40.506;MAF_USDA=42.941
NC_035079.1	12578168	.	G	A	.	.	MAF_USDA=10.588
NC_035079.1	12578179	.	G	A	.	.	MAF_INRAE=20.253;MAF_USDA=13.529
NC_035079.1	12578183	.	C	A	.	.	MAF_USDA=4.098
NC_035079.1	12578208	.	C	T	.	.	MAF_INRAE=20.253;MAF_USDA=14.706
NC_035079.1	12578229	.	C	A	.	.	MAF_USDA=3.279
NC_035079.1	12578248	.	C	T	.	.	MAF_USDA=4.118
NC_035079.1	12578256	.	T	A	.	.	MAF_USDA=2.459
NC_035079.1	12578337	.	C	T	.	.	MAF_USDA=2.459
NC_035079.1	12578381	.	A	G	.	.	MAF_INRAE=41.139;MAF_USDA=33.529
NC_035079.1	12578387	.	A	G	.	.	MAF_INRAE=20.886;MAF_USDA=12.941
NC_035079.1	12578392	.	T	C	.	.	MAF_USDA=1.639
NC_035079.1	12578406	.	T	G	.	.	MAF_INRAE=20.0
NC_035079.1	12578511	.	T	A	.	.	MAF_USDA=6.25
NC_035079.1	12578528	.	C	A	.	.	MAF_USDA=14.583
NC_035079.1	12579836	.	T	C	.	.	MAF_USDA=27.083
NC_035079.1	12579920	.	G	A	.	.	MAF_INRAE=5.263;MAF_USDA=4.167
NC_035079.1	12580041	.	A	T	.	.	MAF_USDA=22.131
NC_035079.1	12580050	.	A	G	.	.	MAF_USDA=4.098
NC_035079.1	12580087	.	T	C	.	.	MAF_INRAE=3.333
NC_035079.1	12580134	.	C	G	.	.	MAF_USDA=9.322
NC_035079.1	12580140	.	G	A	.	.	MAF_USDA=20.482
NC_035079.1	12583297	.	A	G	.	.	MAF_INRAE=5.263;MAF_USDA=31.176
NC_035079.1	12583343	.	G	A	.	.	MAF_INRAE=20.886;MAF_USDA=13.529
NC_035079.1	12583360	.	T	G	.	.	MAF_INRAE=20.886;MAF_USDA=31.765
NC_035079.1	12583366	.	C	T	.	.	MAF_INRAE=20.886;MAF_USDA=32.353
NC_035079.1	12583387	.	G	T	.	.	MAF_INRAE=19.62;MAF_USDA=32.941
NC_035079.1	12583437	.	C	A	.	.	MAF_USDA=1.639
NC_035079.1	12583546	.	A	C	.	.	MAF_USDA=2.459
NC_035079.1	12583699	.	C	G	.	.	MAF_USDA=14.706
NC_035079.1	12583711	.	G	A	.	.	MAF_USDA=2.459
NC_035079.1	12583755	.	A	G	.	.	MAF_INRAE=27.215;MAF_USDA=8.333
NC_035079.1	12583800	.	G	T	.	.	MAF_USDA=1.639
NC_035079.1	12583806	.	T	G	.	.	MAF_INRAE=26.582;MAF_USDA=10.656
NC_035079.1	12583825	.	T	C	.	.	MAF_INRAE=13.291;MAF_USDA=12.5
NC_035079.1	12583826	.	T	C	.	.	MAF_INRAE=11.667;MAF_USDA=20.833
NC_035079.1	12583831	.	C	T	.	.	MAF_INRAE=7.5;MAF_USDA=12.5
NC_035079.1	12583832	.	G	A	.	.	MAF_INRAE=5.0;MAF_USDA=5.738
NC_035079.1	12583837	.	T	A	.	.	MAF_INRAE=31.646;MAF_USDA=10.0
NC_035079.1	12583841	.	G	A	.	.	MAF_USDA=1.639
NC_035079.1	12583849	.	T	C	.	.	MAF_INRAE=27.215;MAF_USDA=8.197
NC_035079.1	12583856	.	C	G	.	.	MAF_USDA=1.639
NC_035079.1	12583864	.	G	A	.	.	MAF_USDA=2.459
NC_035079.1	12583884	.	A	C	.	.	MAF_USDA=2.083
NC_035079.1	12583895	.	A	G	.	.	MAF_INRAE=5.263
NC_035079.1	12583908	.	A	C	.	.	MAF_USDA=5.738
NC_035079.1	12583924	.	C	G	.	.	MAF_USDA=15.882
NC_035079.1	12583961	.	T	G	.	.	MAF_USDA=10.417
NC_035079.1	12584081	.	G	T	.	.	MAF_INRAE=5.0
NC_035079.1	12584127	.	A	G	.	.	MAF_INRAE=15.0;MAF_USDA=11.176
NC_035079.1	12584128	.	T	G	.	.	MAF_USDA=8.333
NC_035079.1	12584148	.	G	A	.	.	MAF_INRAE=15.0;MAF_USDA=11.765
NC_035079.1	12584263	.	A	G	.	.	MAF_INRAE=1.667;MAF_USDA=5.882
NC_035079.1	12584295	.	T	C	.	.	MAF_USDA=1.639
NC_035079.1	12584420	.	G	T	.	.	MAF_USDA=8.333
NC_035079.1	12584437	.	T	G	.	.	MAF_USDA=2.459
NC_035079.1	12584464	.	G	A	.	.	MAF_USDA=2.459
NC_035079.1	12584539	.	G	C	.	.	MAF_USDA=4.098
NC_035079.1	12584557	.	C	T	.	.	MAF_USDA=1.639
NC_035079.1	12584649	.	C	A	.	.	MAF_USDA=1.639
NC_035079.1	12584687	.	C	T	.	.	MAF_USDA=9.016
NC_035079.1	12584739	.	T	A	.	.	MAF_INRAE=49.367;MAF_USDA=42.353
NC_035079.1	12584750	.	C	T	.	.	MAF_USDA=2.459
NC_035079.1	12584892	.	G	T	.	.	MAF_INRAE=1.667;MAF_USDA=4.706
NC_035079.1	12584940	.	G	T	.	.	MAF_INRAE=20.253;MAF_USDA=12.941
NC_035079.1	12585009	.	C	T	.	.	MAF_INRAE=1.667;MAF_USDA=5.882
NC_035079.1	12585108	.	A	G	.	.	MAF_USDA=1.667
NC_035079.1	12585143	.	G	A	.	.	MAF_INRAE=1.667
NC_035079.1	12585193	.	G	A	.	.	MAF_INRAE=9.167;MAF_USDA=10.588
NC_035079.1	12585262	.	C	A	.	.	MAF_INRAE=1.667;MAF_USDA=3.529
NC_035079.1	12585313	.	G	T	.	.	MAF_USDA=3.279
NC_035079.1	12585323	.	G	T	.	.	MAF_USDA=1.639
NC_035079.1	12585368	.	T	G	.	.	MAF_USDA=1.639
NC_035079.1	12585377	.	T	G	.	.	MAF_INRAE=1.667;MAF_USDA=4.167
NC_035079.1	12585442	.	G	T	.	.	MAF_INRAE=1.667;MAF_USDA=4.706
NC_035079.1	12585486	.	T	C	.	.	MAF_INRAE=12.5;MAF_USDA=31.765
NC_035079.1	12585499	.	C	T	.	.	MAF_INRAE=22.785;MAF_USDA=29.167
NC_035079.1	12585524	.	G	A	.	.	MAF_INRAE=39.873;MAF_USDA=14.118
NC_035079.1	12585570	.	G	C	.	.	MAF_USDA=5.294
NC_035079.1	12585607	.	T	A	.	.	MAF_USDA=4.098
NC_035079.1	12585648	.	C	T	.	.	MAF_USDA=1.639
NC_035079.1	12585678	.	G	T	.	.	MAF_INRAE=13.291;MAF_USDA=5.882
NC_035079.1	12585693	.	C	T	.	.	MAF_INRAE=11.667;MAF_USDA=32.353
NC_035079.1	12585710	.	G	T	.	.	MAF_INRAE=24.684;MAF_USDA=15.294
NC_035079.1	12585727	.	G	A	.	.	MAF_INRAE=20.253;MAF_USDA=15.294
NC_035079.1	12585798	.	G	A	.	.	MAF_INRAE=2.5;MAF_USDA=4.706
NC_035079.1	12585809	.	T	A	.	.	MAF_INRAE=24.051;MAF_USDA=14.118
NC_035079.1	12585909	.	C	T	.	.	MAF_USDA=2.459
NC_035079.1	12585952	.	T	C	.	.	MAF_USDA=12.295
NC_035079.1	12585973	.	C	G	.	.	MAF_INRAE=1.667;MAF_USDA=5.294
NC_035079.1	12586026	.	A	G	.	.	MAF_USDA=1.639
NC_035079.1	12586037	.	G	C	.	.	MAF_INRAE=1.667;MAF_USDA=5.294
NC_035079.1	12586047	.	G	A	.	.	MAF_INRAE=1.667;MAF_USDA=5.294
NC_035079.1	12586244	.	A	G	.	.	MAF_USDA=1.639
NC_035079.1	12586271	.	G	A	.	.	MAF_INRAE=5.0
NC_035079.1	12586272	.	T	A	.	.	MAF_INRAE=5.0
NC_035079.1	12586376	.	C	T	.	.	MAF_INRAE=1.667;MAF_USDA=5.882
NC_035079.1	12586394	.	C	G	.	.	MAF_INRAE=1.667;MAF_USDA=6.471
NC_035079.1	12586609	.	G	A	.	.	MAF_INRAE=41.772;MAF_USDA=44.048
NC_035079.1	12586610	.	C	A	.	.	MAF_USDA=1.667
NC_035079.1	12586635	.	C	A	.	.	MAF_INRAE=1.667;MAF_USDA=25.595
NC_035079.1	12586701	.	C	T	.	.	MAF_INRAE=1.667;MAF_USDA=6.557
NC_035079.1	12586710	.	C	G	.	.	MAF_INRAE=48.101;MAF_USDA=29.412
NC_035079.1	12586800	.	A	T	.	.	MAF_INRAE=19.62;MAF_USDA=13.529
NC_035079.1	12586955	.	A	G	.	.	MAF_INRAE=40.506;MAF_USDA=37.059
NC_035079.1	12587039	.	T	C	.	.	MAF_USDA=1.639
NC_035079.1	12587195	.	A	T	.	.	MAF_INRAE=44.937;MAF_USDA=32.353
NC_035079.1	12587307	.	T	A	.	.	MAF_USDA=24.118
NC_035079.1	12587346	.	G	T	.	.	MAF_USDA=4.167
NC_035079.1	12587356	.	A	T	.	.	MAF_USDA=11.475
NC_035079.1	12587429	.	C	A	.	.	MAF_USDA=1.639
NC_035079.1	12587447	.	C	A	.	.	MAF_INRAE=21.667;MAF_USDA=48.235
NC_035079.1	12587449	.	C	T	.	.	MAF_INRAE=7.5;MAF_USDA=5.882
NC_035079.1	12587470	.	A	G	.	.	MAF_INRAE=14.167;MAF_USDA=47.059
NC_035079.1	12587515	.	G	A	.	.	MAF_INRAE=14.167;MAF_USDA=45.882
NC_035079.1	12587583	.	C	A	.	.	MAF_INRAE=13.333;MAF_USDA=48.824
NC_035079.1	12587588	.	T	C	.	.	MAF_USDA=22.941
NC_035079.1	12587706	.	C	G	.	.	MAF_USDA=8.824
NC_035079.1	12587767	.	C	A	.	.	MAF_INRAE=11.667;MAF_USDA=26.471
NC_035079.1	12587780	.	C	T	.	.	MAF_USDA=4.167
NC_035079.1	12587883	.	T	G	.	.	MAF_USDA=6.471
NC_035079.1	12587884	.	A	C	.	.	MAF_USDA=4.098
NC_035079.1	12587980	.	G	T	.	.	MAF_INRAE=2.5
NC_035079.1	12588001	.	A	C	.	.	MAF_USDA=43.452
NC_035079.1	12588096	.	C	T	.	.	MAF_USDA=2.459
NC_035079.1	12588121	.	A	G	.	.	MAF_INRAE=14.167;MAF_USDA=45.882
NC_035079.1	12588198	.	T	C	.	.	MAF_USDA=15.882
NC_035079.1	12588223	.	A	T	.	.	MAF_USDA=14.118
NC_035079.1	12588238	.	A	T	.	.	MAF_USDA=39.412
NC_035079.1	12588271	.	A	C	.	.	MAF_USDA=12.5
NC_035079.1	12588278	.	A	G	.	.	MAF_USDA=25.0
NC_035079.1	12588666	.	G	A	.	.	MAF_USDA=3.529
NC_035079.1	12588691	.	A	C	.	.	MAF_USDA=47.647
NC_035079.1	12588733	.	A	T	.	.	MAF_USDA=21.765
NC_035079.1	12588738	.	G	C	.	.	MAF_USDA=48.235
NC_035079.1	12588767	.	T	C	.	.	MAF_USDA=47.647
NC_035079.1	12588853	.	G	T	.	.	MAF_USDA=1.639
NC_035079.1	12588906	.	A	G	.	.	MAF_INRAE=18.987;MAF_USDA=5.882
NC_035079.1	12588956	.	G	A	.	.	MAF_USDA=12.295
NC_035079.1	12588984	.	A	G	.	.	MAF_INRAE=12.5;MAF_USDA=7.059
NC_035079.1	12588996	.	C	A	.	.	MAF_USDA=34.118
NC_035079.1	12589076	.	G	A	.	.	MAF_INRAE=12.5;MAF_USDA=43.529
NC_035079.1	12589086	.	G	A	.	.	MAF_INRAE=1.667;MAF_USDA=4.706
NC_035079.1	12589154	.	C	T	.	.	MAF_USDA=2.459
NC_035079.1	12589220	.	A	G	.	.	MAF_USDA=7.377
NC_035079.1	12589345	.	G	A	.	.	MAF_INRAE=11.667;MAF_USDA=6.471
NC_035079.1	12589379	.	G	T	.	.	MAF_INRAE=18.987;MAF_USDA=6.471
NC_035079.1	12589415	.	A	G	.	.	MAF_USDA=10.656
NC_035079.1	12589422	.	G	A	.	.	MAF_INRAE=11.667;MAF_USDA=7.059
NC_035079.1	12589488	.	T	G	.	.	MAF_INRAE=28.481;MAF_USDA=48.214
NC_035079.1	12589490	.	A	G	.	.	MAF_INRAE=35.833;MAF_USDA=41.667
NC_035079.1	12589536	.	G	A	.	.	MAF_INRAE=17.722;MAF_USDA=4.167
NC_035079.1	12589744	.	C	G	.	.	MAF_INRAE=11.667;MAF_USDA=10.0
NC_035079.1	12589827	.	G	T	.	.	MAF_USDA=6.548
NC_035079.1	12589830	.	T	A	.	.	MAF_USDA=4.167
NC_035079.1	12589890	.	T	A	.	.	MAF_INRAE=46.667
NC_035079.1	12589891	.	C	A	.	.	MAF_INRAE=46.667
NC_035079.1	12589894	.	G	T	.	.	MAF_INRAE=47.5
NC_035079.1	12589900	.	C	T	.	.	MAF_USDA=2.459
NC_035079.1	12589913	.	T	G	.	.	MAF_INRAE=46.667
NC_035079.1	12589929	.	G	T	.	.	MAF_INRAE=11.667
NC_035079.1	12589963	.	G	T	.	.	MAF_INRAE=12.5;MAF_USDA=33.529
NC_035079.1	12590024	.	G	T	.	.	MAF_USDA=3.279
NC_035079.1	12590030	.	T	C	.	.	MAF_USDA=2.353
NC_035079.1	12590049	.	C	A	.	.	MAF_USDA=1.639
NC_035079.1	12590055	.	A	G	.	.	MAF_INRAE=29.747;MAF_USDA=44.118
NC_035079.1	12590157	.	C	T	.	.	MAF_USDA=8.333
NC_035079.1	12590180	.	A	G	.	.	MAF_USDA=11.475
NC_035079.1	12590259	.	C	G	.	.	MAF_USDA=24.167
NC_035079.1	12590430	.	C	T	.	.	MAF_INRAE=5.263;MAF_USDA=26.471
NC_035079.1	12590436	.	C	A	.	.	MAF_USDA=1.639
NC_035079.1	12591276	.	C	T	.	.	MAF_USDA=43.75
NC_035079.1	12591768	.	C	T	.	.	MAF_USDA=17.391
NC_035079.1	12591833	.	G	T	.	.	MAF_USDA=2.083
NC_035079.1	12591869	.	T	C	.	.	MAF_USDA=31.25
NC_035079.1	12591948	.	A	C	.	.	MAF_INRAE=11.667;MAF_USDA=7.647
NC_035079.1	12592046	.	G	T	.	.	MAF_USDA=2.459
NC_035079.1	12592075	.	G	A	.	.	MAF_INRAE=11.667;MAF_USDA=31.25
NC_035079.1	12592139	.	G	A	.	.	MAF_USDA=11.475
NC_035079.1	12592280	.	G	A	.	.	MAF_USDA=22.951
NC_035079.1	12592284	.	T	C	.	.	MAF_USDA=22.131
NC_035079.1	12592290	.	C	G	.	.	MAF_INRAE=23.333;MAF_USDA=28.824
NC_035079.1	12592396	.	C	T	.	.	MAF_USDA=8.197
NC_035079.1	12592429	.	A	G	.	.	MAF_INRAE=41.667
NC_035079.1	12592442	.	T	G	.	.	MAF_INRAE=41.667
NC_035079.1	12592540	.	A	G	.	.	MAF_INRAE=2.5;MAF_USDA=9.016
NC_035079.1	12592544	.	T	C	.	.	MAF_INRAE=3.333;MAF_USDA=5.882
NC_035079.1	12592572	.	T	A	.	.	MAF_USDA=1.639
NC_035079.1	12592577	.	T	C	.	.	MAF_INRAE=10.0;MAF_USDA=9.412
NC_035079.1	12592610	.	G	T	.	.	MAF_INRAE=25.833;MAF_USDA=44.118
NC_035079.1	12592632	.	C	T	.	.	MAF_USDA=1.639
NC_035079.1	12592689	.	C	T	.	.	MAF_INRAE=25.0
NC_035079.1	12592718	.	G	T	.	.	MAF_USDA=5.294
NC_035079.1	12592746	.	G	A	.	.	MAF_USDA=7.377
NC_035079.1	12592789	.	A	C	.	.	MAF_INRAE=23.418;MAF_USDA=11.176
NC_035079.1	12592818	.	T	A	.	.	MAF_INRAE=1.667
NC_035079.1	12592934	.	A	T	.	.	MAF_USDA=14.583
NC_035079.1	12593006	.	G	A	.	.	MAF_INRAE=48.101;MAF_USDA=24.706
NC_035079.1	12593078	.	G	T	.	.	MAF_INRAE=7.595
NC_035079.1	12593080	.	A	T	.	.	MAF_INRAE=9.167
NC_035079.1	12593084	.	C	G	.	.	MAF_INRAE=23.333
NC_035079.1	12593150	.	C	T	.	.	MAF_INRAE=7.5
NC_035079.1	12593153	.	A	G	.	.	MAF_INRAE=1.667;MAF_USDA=6.471
NC_035079.1	12593159	.	C	T	.	.	MAF_INRAE=7.5
NC_035079.1	12593191	.	A	T	.	.	MAF_INRAE=6.667;MAF_USDA=13.529
NC_035079.1	12593195	.	A	G	.	.	MAF_INRAE=6.667;MAF_USDA=31.176
NC_035079.1	12593324	.	G	A	.	.	MAF_USDA=2.459
NC_035079.1	12593394	.	G	A	.	.	MAF_INRAE=20.886
NC_035079.1	12593430	.	G	T	.	.	MAF_USDA=4.918
NC_035079.1	12593523	.	G	A	.	.	MAF_USDA=9.016
NC_035079.1	12593758	.	G	A	.	.	MAF_USDA=3.279
NC_035079.1	12593802	.	C	T	.	.	MAF_USDA=2.459
NC_035079.1	12593841	.	T	A	.	.	MAF_INRAE=1.667;MAF_USDA=13.529
NC_035079.1	12593847	.	T	C	.	.	MAF_INRAE=1.667;MAF_USDA=20.492
NC_035079.1	12593848	.	G	A	.	.	MAF_INRAE=1.667;MAF_USDA=20.492
NC_035079.1	12593866	.	C	T	.	.	MAF_USDA=2.459
NC_035079.1	12593947	.	G	A	.	.	MAF_INRAE=5.0
NC_035079.1	12594027	.	C	A	.	.	MAF_USDA=7.143
NC_035079.1	12594177	.	T	C	.	.	MAF_USDA=3.279
NC_035079.1	12594269	.	G	A	.	.	MAF_INRAE=4.167
NC_035079.1	12594270	.	G	A	.	.	MAF_INRAE=3.333
NC_035079.1	12594282	.	C	G	.	.	MAF_INRAE=3.333
NC_035079.1	12594507	.	C	T	.	.	MAF_USDA=1.639
NC_035079.1	12594621	.	G	C	.	.	MAF_USDA=4.167
NC_035079.1	12594940	.	G	A	.	.	MAF_USDA=1.639
NC_035079.1	12594982	.	C	T	.	.	MAF_USDA=1.639
NC_035079.1	12594991	.	C	A	.	.	MAF_USDA=8.333
NC_035079.1	12595333	.	A	G	.	.	MAF_USDA=12.295
NC_035079.1	12595384	.	G	A	.	.	MAF_INRAE=5.0
NC_035079.1	12595408	.	G	A	.	.	MAF_USDA=3.279
NC_035079.1	12595415	.	G	A	.	.	MAF_USDA=3.279
NC_035079.1	12595445	.	G	T	.	.	MAF_USDA=7.377
NC_035079.1	12595450	.	T	C	.	.	MAF_USDA=1.639
NC_035079.1	12595455	.	G	C	.	.	MAF_USDA=8.197
NC_035079.1	12595457	.	G	A	.	.	MAF_USDA=1.639
NC_035079.1	12595468	.	A	T	.	.	MAF_USDA=1.639
NC_035079.1	12595498	.	G	A	.	.	MAF_INRAE=20.886;MAF_USDA=14.118
NC_035079.1	12595517	.	G	A	.	.	MAF_USDA=15.574
NC_035079.1	12595522	.	G	A	.	.	MAF_USDA=4.918
NC_035079.1	12595545	.	C	G	.	.	MAF_USDA=2.459
NC_035079.1	12595764	.	T	C	.	.	MAF_USDA=4.918
NC_035079.1	12595843	.	A	C	.	.	MAF_USDA=2.459
NC_035079.1	12595851	.	G	A	.	.	MAF_USDA=6.471
NC_035079.1	12595869	.	G	A	.	.	MAF_INRAE=3.333;MAF_USDA=6.471
NC_035079.1	12595880	.	C	T	.	.	MAF_INRAE=5.0;MAF_USDA=38.824
NC_035079.1	12595950	.	C	A	.	.	MAF_USDA=4.167
NC_035079.1	12596014	.	C	T	.	.	MAF_USDA=5.738
NC_035079.1	12596067	.	G	A	.	.	MAF_USDA=7.377
NC_035079.1	12596109	.	T	C	.	.	MAF_USDA=2.459
NC_035079.1	12596154	.	G	A	.	.	MAF_INRAE=18.333;MAF_USDA=25.0
NC_035079.1	12596163	.	C	A	.	.	MAF_INRAE=2.5
NC_035079.1	12596174	.	A	T	.	.	MAF_INRAE=15.0;MAF_USDA=35.417
NC_035079.1	12596175	.	G	T	.	.	MAF_USDA=4.167
NC_035079.1	12596320	.	A	G	.	.	MAF_INRAE=15.823;MAF_USDA=11.176
NC_035079.1	12596336	.	A	G	.	.	MAF_USDA=17.059
NC_035079.1	12596352	.	T	C	.	.	MAF_USDA=8.235
NC_035079.1	12596366	.	G	A	.	.	MAF_INRAE=5.0;MAF_USDA=14.583
NC_035079.1	12596411	.	G	T	.	.	MAF_INRAE=5.0;MAF_USDA=34.118
NC_035079.1	12596417	.	T	A	.	.	MAF_USDA=1.639
NC_035079.1	12596465	.	G	T	.	.	MAF_USDA=2.381
NC_035079.1	12596573	.	G	A	.	.	MAF_INRAE=5.0;MAF_USDA=39.412
NC_035079.1	12596581	.	C	T	.	.	MAF_INRAE=16.456;MAF_USDA=8.824
NC_035079.1	12596589	.	A	G	.	.	MAF_INRAE=5.0;MAF_USDA=33.529
NC_035079.1	12596662	.	C	G	.	.	MAF_USDA=4.118
NC_035079.1	12596808	.	C	A	.	.	MAF_USDA=1.639
NC_035079.1	12596952	.	C	G	.	.	MAF_USDA=4.118
NC_035079.1	12596998	.	A	G	.	.	MAF_INRAE=6.667;MAF_USDA=37.059
NC_035079.1	12597035	.	G	A	.	.	MAF_USDA=1.639
NC_035079.1	12597220	.	G	T	.	.	MAF_USDA=4.098
NC_035079.1	12597284	.	T	A	.	.	MAF_USDA=3.279
NC_035079.1	12597328	.	G	A	.	.	MAF_USDA=1.765
NC_035079.1	12597408	.	G	C	.	.	MAF_INRAE=3.333;MAF_USDA=9.524
NC_035079.1	12597583	.	T	A	.	.	MAF_USDA=21.739
NC_035079.1	12597712	.	T	G	.	.	MAF_USDA=8.333
NC_035079.1	12597732	.	C	A	.	.	MAF_USDA=8.333
NC_035079.1	12597747	.	C	T	.	.	MAF_INRAE=17.5
NC_035079.1	12597842	.	G	A	.	.	MAF_INRAE=8.333;MAF_USDA=6.25
NC_035079.1	12597895	.	A	T	.	.	MAF_USDA=47.826
NC_035079.1	12597896	.	A	T	.	.	MAF_USDA=21.739
NC_035079.1	12598362	.	G	C	.	.	MAF_INRAE=18.333
NC_035079.1	12598476	.	T	A	.	.	MAF_USDA=2.459
NC_035079.1	12598485	.	C	T	.	.	MAF_USDA=2.459
NC_035079.1	12598813	.	G	A	.	.	MAF_INRAE=28.947
NC_035079.1	12598950	.	C	T	.	.	MAF_USDA=2.083
NC_035079.1	12598966	.	C	T	.	.	MAF_USDA=2.083
NC_035079.1	12598969	.	G	T	.	.	MAF_USDA=2.083
NC_035079.1	12598974	.	C	T	.	.	MAF_USDA=28.313
NC_035079.1	12599016	.	A	C	.	.	MAF_INRAE=26.582;MAF_USDA=11.475
NC_035079.1	12599063	.	T	C	.	.	MAF_USDA=2.083
NC_035079.1	12599091	.	G	A	.	.	MAF_INRAE=1.667
NC_035079.1	12599105	.	C	T	.	.	MAF_USDA=5.357
NC_035079.1	12599146	.	C	T	.	.	MAF_USDA=2.459
NC_035079.1	12599251	.	G	T	.	.	MAF_INRAE=19.167;MAF_USDA=20.833
NC_035079.1	12599366	.	C	T	.	.	MAF_INRAE=5.0;MAF_USDA=6.557
NC_035079.1	12599442	.	G	T	.	.	MAF_INRAE=5.0;MAF_USDA=1.639
NC_035079.1	12599443	.	T	A	.	.	MAF_INRAE=5.0;MAF_USDA=1.639
NC_035079.1	12599500	.	G	A	.	.	MAF_USDA=2.459
NC_035079.1	12599536	.	C	T	.	.	MAF_USDA=8.197
NC_035079.1	12599561	.	G	A	.	.	MAF_INRAE=5.0;MAF_USDA=6.557
NC_035079.1	12599571	.	C	T	.	.	MAF_INRAE=5.0
NC_035079.1	12599586	.	C	G	.	.	MAF_INRAE=5.0;MAF_USDA=7.647
NC_035079.1	12599609	.	T	G	.	.	MAF_USDA=4.098
NC_035079.1	12599641	.	G	T	.	.	MAF_USDA=2.5
NC_035079.1	12599692	.	T	A	.	.	MAF_INRAE=27.215;MAF_USDA=38.824
NC_035079.1	12599752	.	C	A	.	.	MAF_INRAE=8.333;MAF_USDA=47.059
NC_035079.1	12599807	.	C	A	.	.	MAF_USDA=3.279
NC_035079.1	12599808	.	A	G	.	.	MAF_USDA=1.639
NC_035079.1	12599840	.	T	G	.	.	MAF_USDA=2.459
NC_035079.1	12599843	.	C	A	.	.	MAF_USDA=3.279
NC_035079.1	12599887	.	T	G	.	.	MAF_USDA=2.459
NC_035079.1	12599979	.	T	C	.	.	MAF_USDA=1.639
NC_035079.1	12600004	.	A	G	.	.	MAF_USDA=2.459
NC_035079.1	12600128	.	T	G	.	.	MAF_USDA=1.639
NC_035079.1	12600175	.	C	A	.	.	MAF_USDA=2.459
NC_035079.1	12600306	.	T	G	.	.	MAF_INRAE=5.0;MAF_USDA=5.294
NC_035079.1	12600309	.	A	C	.	.	MAF_INRAE=5.0;MAF_USDA=5.294
NC_035079.1	12600378	.	A	C	.	.	MAF_INRAE=25.833;MAF_USDA=39.412
NC_035079.1	12600391	.	A	C	.	.	MAF_INRAE=3.333;MAF_USDA=40.588
NC_035079.1	12600411	.	G	T	.	.	MAF_USDA=4.118
NC_035079.1	12600423	.	C	G	.	.	MAF_USDA=2.459
NC_035079.1	12600565	.	G	C	.	.	MAF_USDA=10.417
NC_035079.1	12600579	.	G	T	.	.	MAF_INRAE=5.0
NC_035079.1	12600869	.	A	G	.	.	MAF_USDA=2.459
NC_035079.1	12600871	.	A	G	.	.	MAF_INRAE=5.0;MAF_USDA=8.333
NC_035079.1	12600880	.	G	T	.	.	MAF_USDA=4.167
NC_035079.1	12600891	.	T	A	.	.	MAF_USDA=2.459
NC_035079.1	12600918	.	C	A	.	.	MAF_USDA=1.639
NC_035079.1	12600927	.	A	G	.	.	MAF_USDA=1.639
NC_035079.1	12600967	.	G	A	.	.	MAF_USDA=1.639
NC_035079.1	12600991	.	T	C	.	.	MAF_INRAE=27.215;MAF_USDA=39.286
NC_035079.1	12601103	.	C	T	.	.	MAF_INRAE=31.579;MAF_USDA=16.667
NC_035079.1	12601125	.	T	A	.	.	MAF_USDA=8.333
NC_035079.1	12601320	.	T	G	.	.	MAF_USDA=2.459
NC_035079.1	12601431	.	C	T	.	.	MAF_INRAE=8.333
NC_035079.1	12601451	.	A	G	.	.	MAF_INRAE=7.5
NC_035079.1	12601459	.	C	T	.	.	MAF_INRAE=4.167
NC_035079.1	12601470	.	G	T	.	.	MAF_INRAE=4.167
NC_035079.1	12601478	.	G	T	.	.	MAF_INRAE=1.667
NC_035079.1	12601622	.	G	A	.	.	MAF_INRAE=4.167
NC_035079.1	12601634	.	G	A	.	.	MAF_USDA=6.557
NC_035079.1	12601647	.	G	C	.	.	MAF_INRAE=18.987
NC_035079.1	12601774	.	C	T	.	.	MAF_USDA=8.197
NC_035079.1	12601791	.	C	T	.	.	MAF_USDA=2.459
NC_035079.1	12601820	.	C	T	.	.	MAF_INRAE=18.333;MAF_USDA=9.639
NC_035079.1	12601827	.	G	A	.	.	MAF_INRAE=18.333;MAF_USDA=20.833
NC_035079.1	12601854	.	C	T	.	.	MAF_USDA=1.667
NC_035079.1	12601868	.	C	G	.	.	MAF_INRAE=3.333
NC_035079.1	12601976	.	T	C	.	.	MAF_USDA=1.639
NC_035079.1	12602009	.	C	T	.	.	MAF_USDA=1.639
NC_035079.1	12602114	.	C	T	.	.	MAF_INRAE=14.167
NC_035079.1	12602122	.	G	A	.	.	MAF_INRAE=14.167
NC_035079.1	12602124	.	C	G	.	.	MAF_INRAE=33.333
NC_035079.1	12602125	.	T	G	.	.	MAF_INRAE=33.333
NC_035079.1	12602126	.	C	T	.	.	MAF_INRAE=33.333
NC_035079.1	12602177	.	A	G	.	.	MAF_INRAE=1.667
NC_035079.1	12602226	.	C	T	.	.	MAF_INRAE=18.333;MAF_USDA=11.765
NC_035079.1	12602235	.	C	T	.	.	MAF_INRAE=25.949;MAF_USDA=15.882
NC_035079.1	12602334	.	C	T	.	.	MAF_USDA=2.459
NC_035079.1	12602347	.	G	T	.	.	MAF_INRAE=5.0
NC_035079.1	12602349	.	C	T	.	.	MAF_INRAE=16.667;MAF_USDA=10.0
NC_035079.1	12602414	.	C	T	.	.	MAF_USDA=1.639
NC_035079.1	12602421	.	T	A	.	.	MAF_INRAE=17.5;MAF_USDA=11.176
NC_035079.1	12602468	.	C	A	.	.	MAF_USDA=22.917
NC_035079.1	12602469	.	C	A	.	.	MAF_USDA=22.917
NC_035079.1	12602495	.	G	A	.	.	MAF_USDA=5.738
NC_035079.1	12602510	.	A	C	.	.	MAF_INRAE=20.886;MAF_USDA=8.235
NC_035079.1	12602557	.	C	T	.	.	MAF_INRAE=2.632
NC_035079.1	12602566	.	T	A	.	.	MAF_INRAE=2.632
NC_035079.1	12602657	.	A	G	.	.	MAF_INRAE=18.333;MAF_USDA=18.824
NC_035079.1	12602660	.	C	T	.	.	MAF_INRAE=32.278
NC_035079.1	12602680	.	C	T	.	.	MAF_INRAE=23.333;MAF_USDA=41.176
NC_035079.1	12602708	.	C	A	.	.	MAF_INRAE=17.5;MAF_USDA=10.0
NC_035079.1	12602711	.	C	T	.	.	MAF_INRAE=37.975;MAF_USDA=42.941
NC_035079.1	12602826	.	G	A	.	.	MAF_INRAE=18.333;MAF_USDA=12.941
NC_035079.1	12602933	.	C	G	.	.	MAF_INRAE=21.519;MAF_USDA=8.235
NC_035079.1	12602977	.	G	C	.	.	MAF_INRAE=5.0;MAF_USDA=2.459
NC_035079.1	12602984	.	G	A	.	.	MAF_USDA=1.639
NC_035079.1	12603173	.	G	A	.	.	MAF_USDA=1.639
NC_035079.1	12603288	.	G	A	.	.	MAF_INRAE=2.5;MAF_USDA=5.738
NC_035079.1	12603326	.	G	A	.	.	MAF_INRAE=17.5;MAF_USDA=16.471
NC_035079.1	12603535	.	C	T	.	.	MAF_INRAE=31.579;MAF_USDA=9.016
NC_035079.1	12603672	.	T	A	.	.	MAF_USDA=2.459
NC_035079.1	12603678	.	C	T	.	.	MAF_USDA=4.918
NC_035079.1	12603744	.	A	G	.	.	MAF_INRAE=11.667;MAF_USDA=20.833
NC_035079.1	12603813	.	C	T	.	.	MAF_USDA=1.639
NC_035079.1	12603820	.	A	G	.	.	MAF_INRAE=25.316;MAF_USDA=28.235
NC_035079.1	12603896	.	T	G	.	.	MAF_USDA=5.738
NC_035079.1	12603928	.	A	T	.	.	MAF_USDA=2.353
NC_035079.1	12603931	.	A	T	.	.	MAF_USDA=5.882
NC_035079.1	12603998	.	A	C	.	.	MAF_INRAE=24.684;MAF_USDA=14.118
NC_035079.1	12604001	.	G	A	.	.	MAF_INRAE=22.5;MAF_USDA=14.118
NC_035079.1	12604059	.	A	T	.	.	MAF_USDA=4.706
NC_035079.1	12604087	.	C	T	.	.	MAF_USDA=2.459
NC_035079.1	12604112	.	G	A	.	.	MAF_INRAE=20.0;MAF_USDA=10.588
NC_035079.1	12604206	.	T	A	.	.	MAF_USDA=3.333
NC_035079.1	12604264	.	C	T	.	.	MAF_USDA=25.882
NC_035079.1	12604340	.	A	G	.	.	MAF_INRAE=17.5;MAF_USDA=25.882
NC_035079.1	12604344	.	G	T	.	.	MAF_USDA=6.557
NC_035079.1	12604401	.	C	T	.	.	MAF_USDA=3.279
NC_035079.1	12604402	.	A	G	.	.	MAF_INRAE=23.333;MAF_USDA=27.647
NC_035079.1	12604405	.	G	A	.	.	MAF_INRAE=18.333;MAF_USDA=11.765
NC_035079.1	12604414	.	A	T	.	.	MAF_INRAE=18.333;MAF_USDA=21.765
NC_035079.1	12604420	.	A	G	.	.	MAF_USDA=7.377
NC_035079.1	12604484	.	A	C	.	.	MAF_INRAE=5.0;MAF_USDA=5.738
NC_035079.1	12604538	.	G	A	.	.	MAF_INRAE=18.333;MAF_USDA=47.059
NC_035079.1	12604592	.	C	G	.	.	MAF_INRAE=1.667
NC_035079.1	12604658	.	C	T	.	.	MAF_INRAE=18.333;MAF_USDA=42.941
NC_035079.1	12604712	.	C	T	.	.	MAF_INRAE=5.0;MAF_USDA=3.279
NC_035079.1	12604824	.	G	T	.	.	MAF_INRAE=34.177;MAF_USDA=14.118
NC_035079.1	12604835	.	A	G	.	.	MAF_INRAE=5.0;MAF_USDA=11.475
NC_035079.1	12605009	.	G	C	.	.	MAF_INRAE=38.608;MAF_USDA=27.647
NC_035079.1	12605034	.	C	T	.	.	MAF_INRAE=24.684;MAF_USDA=24.706
NC_035079.1	12605051	.	A	T	.	.	MAF_USDA=1.639
NC_035079.1	12605155	.	G	A	.	.	MAF_INRAE=31.579;MAF_USDA=38.824
NC_035079.1	12605184	.	A	G	.	.	MAF_USDA=2.353
NC_035079.1	12605195	.	T	C	.	.	MAF_INRAE=38.608;MAF_USDA=47.917
NC_035079.1	12605224	.	T	A	.	.	MAF_USDA=1.639
NC_035079.1	12605528	.	A	G	.	.	MAF_INRAE=31.579;MAF_USDA=20.482
NC_035079.1	12605564	.	A	C	.	.	MAF_USDA=39.583
NC_035079.1	12606534	.	G	C	.	.	MAF_USDA=7.377
NC_035079.1	12606535	.	T	A	.	.	MAF_USDA=31.25
NC_035079.1	12606543	.	C	A	.	.	MAF_USDA=12.5
NC_035079.1	12606575	.	G	T	.	.	MAF_USDA=20.833
NC_035079.1	12606590	.	T	C	.	.	MAF_INRAE=43.333
NC_035079.1	12606606	.	T	G	.	.	MAF_INRAE=3.333;MAF_USDA=3.279
NC_035079.1	12606619	.	T	A	.	.	MAF_INRAE=43.333
NC_035079.1	12606625	.	C	T	.	.	MAF_INRAE=43.333
NC_035079.1	12606626	.	A	G	.	.	MAF_INRAE=43.333
NC_035079.1	12606666	.	G	C	.	.	MAF_USDA=10.0
NC_035079.1	12606668	.	A	G	.	.	MAF_USDA=10.656
NC_035079.1	12606669	.	C	A	.	.	MAF_INRAE=30.0;MAF_USDA=23.529
NC_035079.1	12606686	.	C	G	.	.	MAF_INRAE=2.5
NC_035079.1	12606723	.	T	G	.	.	MAF_INRAE=17.5;MAF_USDA=13.529
NC_035079.1	12606742	.	A	C	.	.	MAF_INRAE=16.667;MAF_USDA=16.667
NC_035079.1	12606748	.	G	A	.	.	MAF_INRAE=5.833
NC_035079.1	12606803	.	G	A	.	.	MAF_INRAE=5.0
NC_035079.1	12606814	.	G	A	.	.	MAF_USDA=2.083
NC_035079.1	12606824	.	C	A	.	.	MAF_INRAE=3.333;MAF_USDA=14.583
NC_035079.1	12606863	.	T	C	.	.	MAF_INRAE=13.924;MAF_USDA=9.412
NC_035079.1	12606885	.	C	A	.	.	MAF_INRAE=1.667
NC_035079.1	12606911	.	C	A	.	.	MAF_INRAE=1.667
NC_035079.1	12606916	.	C	T	.	.	MAF_INRAE=1.667
NC_035079.1	12606935	.	A	G	.	.	MAF_INRAE=18.333;MAF_USDA=15.882
NC_035079.1	12606959	.	G	A	.	.	MAF_USDA=8.333
NC_035079.1	12607006	.	A	G	.	.	MAF_USDA=7.377
NC_035079.1	12607020	.	C	T	.	.	MAF_USDA=2.459
NC_035079.1	12607029	.	T	G	.	.	MAF_USDA=3.279
NC_035079.1	12607047	.	C	A	.	.	MAF_USDA=8.197
NC_035079.1	12607048	.	A	C	.	.	MAF_USDA=1.639
NC_035079.1	12607059	.	A	G	.	.	MAF_INRAE=18.333;MAF_USDA=8.824
NC_035079.1	12607080	.	C	A	.	.	MAF_INRAE=26.582;MAF_USDA=9.836
NC_035079.1	12607081	.	C	T	.	.	MAF_INRAE=43.333;MAF_USDA=34.118
NC_035079.1	12607082	.	G	A	.	.	MAF_USDA=2.459
NC_035079.1	12607091	.	C	G	.	.	MAF_INRAE=17.5;MAF_USDA=9.412
NC_035079.1	12607100	.	G	A	.	.	MAF_USDA=1.724
NC_035079.1	12607114	.	G	T	.	.	MAF_USDA=3.529
NC_035079.1	12607169	.	T	G	.	.	MAF_INRAE=3.333;MAF_USDA=8.824
NC_035079.1	12607187	.	C	G	.	.	MAF_USDA=2.459
NC_035079.1	12607200	.	T	G	.	.	MAF_USDA=4.098
NC_035079.1	12607238	.	T	C	.	.	MAF_USDA=18.235
NC_035079.1	12607304	.	A	C	.	.	MAF_USDA=2.459
NC_035079.1	12607346	.	A	T	.	.	MAF_USDA=6.557
NC_035079.1	12607377	.	T	G	.	.	MAF_USDA=1.639
NC_035079.1	12607493	.	G	T	.	.	MAF_INRAE=36.667;MAF_USDA=49.412
NC_035079.1	12607513	.	C	T	.	.	MAF_INRAE=11.667;MAF_USDA=7.647
NC_035079.1	12607784	.	A	G	.	.	MAF_USDA=25.0
NC_035079.1	12607801	.	A	G	.	.	MAF_USDA=10.417
NC_035079.1	12607817	.	C	T	.	.	MAF_USDA=4.118
NC_035079.1	12607834	.	C	T	.	.	MAF_USDA=19.412
NC_035079.1	12607852	.	G	A	.	.	MAF_USDA=22.917
NC_035079.1	12607868	.	T	C	.	.	MAF_USDA=19.412
NC_035079.1	12607869	.	G	A	.	.	MAF_USDA=12.5
NC_035079.1	12607923	.	T	A	.	.	MAF_USDA=18.033
NC_035079.1	12607928	.	T	C	.	.	MAF_USDA=18.852
NC_035079.1	12607975	.	G	T	.	.	MAF_INRAE=1.667
NC_035079.1	12608034	.	G	A	.	.	MAF_USDA=3.279
NC_035079.1	12608082	.	T	C	.	.	MAF_USDA=1.639
NC_035079.1	12608313	.	C	T	.	.	MAF_USDA=2.459
NC_035079.1	12608503	.	A	C	.	.	MAF_USDA=18.852
NC_035079.1	12608561	.	C	A	.	.	MAF_INRAE=18.333;MAF_USDA=28.824
NC_035079.1	12608609	.	A	C	.	.	MAF_USDA=18.033
NC_035079.1	12608622	.	T	A	.	.	MAF_USDA=1.639
NC_035079.1	12608651	.	T	G	.	.	MAF_INRAE=3.333;MAF_USDA=8.824
NC_035079.1	12608718	.	C	A	.	.	MAF_USDA=1.639
NC_035079.1	12608765	.	G	T	.	.	MAF_USDA=18.852
NC_035079.1	12608769	.	G	C	.	.	MAF_USDA=1.639
NC_035079.1	12608770	.	T	C	.	.	MAF_USDA=1.639
NC_035079.1	12608773	.	C	A	.	.	MAF_INRAE=32.278;MAF_USDA=22.353
NC_035079.1	12608828	.	A	G	.	.	MAF_INRAE=5.0;MAF_USDA=3.279
NC_035079.1	12608889	.	A	G	.	.	MAF_INRAE=32.278;MAF_USDA=37.5
NC_035079.1	12608896	.	A	T	.	.	MAF_USDA=6.557
NC_035079.1	12608897	.	T	A	.	.	MAF_USDA=6.557
NC_035079.1	12608898	.	T	A	.	.	MAF_USDA=6.557
NC_035079.1	12608902	.	A	G	.	.	MAF_USDA=6.557
NC_035079.1	12608922	.	A	G	.	.	MAF_USDA=6.667
NC_035079.1	12608995	.	C	G	.	.	MAF_INRAE=34.81;MAF_USDA=45.833
NC_035079.1	12609044	.	G	A	.	.	MAF_INRAE=3.333;MAF_USDA=8.824
NC_035079.1	12609101	.	G	A	.	.	MAF_INRAE=42.405;MAF_USDA=34.706
NC_035079.1	12609116	.	T	C	.	.	MAF_USDA=8.333
NC_035079.1	12609129	.	C	A	.	.	MAF_INRAE=32.278;MAF_USDA=25.294
NC_035079.1	12609131	.	C	A	.	.	MAF_INRAE=5.0
NC_035079.1	12609170	.	C	T	.	.	MAF_USDA=9.016
NC_035079.1	12609285	.	T	C	.	.	MAF_INRAE=5.0;MAF_USDA=5.738
NC_035079.1	12609552	.	T	C	.	.	MAF_INRAE=32.5;MAF_USDA=40.476
NC_035079.1	12609567	.	A	C	.	.	MAF_INRAE=17.5;MAF_USDA=7.647
NC_035079.1	12609577	.	T	C	.	.	MAF_USDA=8.333
NC_035079.1	12609607	.	G	A	.	.	MAF_INRAE=21.519;MAF_USDA=7.647
NC_035079.1	12609618	.	G	A	.	.	MAF_USDA=2.459
NC_035079.1	12609629	.	T	C	.	.	MAF_USDA=1.639
NC_035079.1	12609686	.	A	T	.	.	MAF_USDA=4.098
NC_035079.1	12609690	.	C	T	.	.	MAF_INRAE=34.81;MAF_USDA=21.765
NC_035079.1	12609703	.	T	A	.	.	MAF_USDA=2.459
NC_035079.1	12609836	.	A	G	.	.	MAF_INRAE=33.544;MAF_USDA=22.353
NC_035079.1	12609908	.	A	C	.	.	MAF_INRAE=31.579;MAF_USDA=14.118
NC_035079.1	12609963	.	T	A	.	.	MAF_USDA=3.279
NC_035079.1	12610012	.	T	C	.	.	MAF_USDA=11.765
NC_035079.1	12610015	.	T	C	.	.	MAF_USDA=10.0
NC_035079.1	12615056	.	A	C	.	.	MAF_USDA=1.667
NC_035079.1	12615146	.	T	G	.	.	MAF_USDA=2.459
NC_035079.1	12615149	.	C	A	.	.	MAF_USDA=8.333
NC_035079.1	12615199	.	C	T	.	.	MAF_USDA=1.639
NC_035079.1	12615344	.	C	T	.	.	MAF_USDA=2.459
NC_035079.1	12615369	.	T	A	.	.	MAF_INRAE=20.886;MAF_USDA=8.235
NC_035079.1	12615420	.	A	G	.	.	MAF_USDA=29.412
NC_035079.1	12615514	.	C	T	.	.	MAF_INRAE=25.949;MAF_USDA=9.836
NC_035079.1	12615561	.	G	A	.	.	MAF_USDA=8.333
NC_035079.1	12615617	.	T	C	.	.	MAF_USDA=2.459
NC_035079.1	12615690	.	C	A	.	.	MAF_USDA=1.639
NC_035079.1	12615767	.	G	C	.	.	MAF_USDA=2.083
NC_035079.1	12615790	.	C	T	.	.	MAF_INRAE=12.5
NC_035079.1	12615887	.	A	C	.	.	MAF_USDA=2.542
NC_035079.1	12616101	.	G	A	.	.	MAF_INRAE=4.167
NC_035079.1	12616127	.	A	T	.	.	MAF_USDA=2.459
NC_035079.1	12616255	.	C	T	.	.	MAF_USDA=4.098
NC_035079.1	12616330	.	G	A	.	.	MAF_INRAE=36.709;MAF_USDA=45.833
NC_035079.1	12616371	.	A	T	.	.	MAF_USDA=14.706
NC_035079.1	12616406	.	A	C	.	.	MAF_USDA=3.279
NC_035079.1	12616411	.	C	T	.	.	MAF_USDA=4.098
NC_035079.1	12616441	.	G	T	.	.	MAF_USDA=1.639
NC_035079.1	12616560	.	T	G	.	.	MAF_USDA=13.529
NC_035079.1	12616650	.	G	A	.	.	MAF_INRAE=4.167
NC_035079.1	12616681	.	G	A	.	.	MAF_USDA=1.639
NC_035079.1	12616722	.	C	T	.	.	MAF_USDA=2.459
NC_035079.1	12616728	.	C	A	.	.	MAF_USDA=2.459
NC_035079.1	12616734	.	C	T	.	.	MAF_INRAE=5.0
NC_035079.1	12616736	.	C	G	.	.	MAF_USDA=9.016
NC_035079.1	12616739	.	C	T	.	.	MAF_USDA=2.459
NC_035079.1	12616740	.	A	G	.	.	MAF_USDA=4.098
NC_035079.1	12616746	.	G	A	.	.	MAF_USDA=8.333
NC_035079.1	12616766	.	G	T	.	.	MAF_USDA=4.098
NC_035079.1	12616767	.	G	C	.	.	MAF_USDA=1.639
NC_035079.1	12616774	.	C	T	.	.	MAF_USDA=2.459
NC_035079.1	12616777	.	T	A	.	.	MAF_USDA=1.639
NC_035079.1	12616782	.	C	T	.	.	MAF_USDA=1.639
NC_035079.1	12616784	.	C	T	.	.	MAF_USDA=2.083
NC_035079.1	12616787	.	C	A	.	.	MAF_USDA=2.459
NC_035079.1	12616905	.	G	T	.	.	MAF_INRAE=30.833;MAF_USDA=37.5
NC_035079.1	12616963	.	C	T	.	.	MAF_INRAE=32.911;MAF_USDA=25.294
NC_035079.1	12617000	.	G	T	.	.	MAF_INRAE=4.167
NC_035079.1	12617045	.	C	A	.	.	MAF_USDA=1.639
NC_035079.1	12617123	.	G	A	.	.	MAF_INRAE=5.0
NC_035079.1	12617139	.	T	C	.	.	MAF_INRAE=5.0
NC_035079.1	12617153	.	G	A	.	.	MAF_INRAE=31.667
NC_035079.1	12617161	.	C	T	.	.	MAF_INRAE=31.667
NC_035079.1	12617176	.	C	T	.	.	MAF_USDA=4.098
NC_035079.1	12617203	.	G	A	.	.	MAF_INRAE=24.167
NC_035079.1	12617205	.	C	A	.	.	MAF_USDA=8.333
NC_035079.1	12617216	.	G	A	.	.	MAF_INRAE=5.0
NC_035079.1	12617243	.	G	A	.	.	MAF_INRAE=10.833
NC_035079.1	12617255	.	G	A	.	.	MAF_USDA=1.639
NC_035079.1	12617315	.	G	A	.	.	MAF_USDA=2.459
NC_035079.1	12617453	.	G	T	.	.	MAF_USDA=1.639
NC_035079.1	12617461	.	T	C	.	.	MAF_INRAE=20.253;MAF_USDA=14.583
NC_035079.1	12617477	.	T	A	.	.	MAF_INRAE=7.5
NC_035079.1	12617507	.	T	C	.	.	MAF_INRAE=22.5;MAF_USDA=15.882
NC_035079.1	12617587	.	C	T	.	.	MAF_INRAE=5.0;MAF_USDA=15.294
NC_035079.1	12617683	.	G	T	.	.	MAF_INRAE=15.823;MAF_USDA=10.0
NC_035079.1	12617713	.	A	C	.	.	MAF_USDA=12.295
NC_035079.1	12617744	.	A	G	.	.	MAF_USDA=8.333
NC_035079.1	12617747	.	G	T	.	.	MAF_USDA=4.098
NC_035079.1	12617775	.	C	G	.	.	MAF_INRAE=5.0;MAF_USDA=4.098
NC_035079.1	12617779	.	C	T	.	.	MAF_USDA=8.197
NC_035079.1	12617780	.	A	G	.	.	MAF_USDA=8.197
NC_035079.1	12617783	.	G	A	.	.	MAF_USDA=9.016
NC_035079.1	12617786	.	G	A	.	.	MAF_INRAE=15.833;MAF_USDA=16.667
NC_035079.1	12617798	.	TGAGAG	TGAGAA	.	.	MAF_USDA=35.417
NC_035079.1	12617803	.	G	A	.	.	MAF_INRAE=40.0
NC_035079.1	12617809	.	A	C	.	.	MAF_USDA=37.5
NC_035079.1	12617818	.	T	A	.	.	MAF_USDA=3.279
NC_035079.1	12617820	.	C	A	.	.	MAF_USDA=9.016
NC_035079.1	12617821	.	G	A	.	.	MAF_USDA=8.235
NC_035079.1	12617822	.	T	A	.	.	MAF_USDA=2.459
NC_035079.1	12617863	.	A	C	.	.	MAF_INRAE=5.0
NC_035079.1	12617872	.	A	G	.	.	MAF_INRAE=18.333;MAF_USDA=7.647
NC_035079.1	12617873	.	T	C	.	.	MAF_INRAE=37.975;MAF_USDA=37.647
NC_035079.1	12617875	.	T	C	.	.	MAF_INRAE=40.0;MAF_USDA=37.647
NC_035079.1	12617878	.	T	A	.	.	MAF_INRAE=18.333;MAF_USDA=12.353
NC_035079.1	12617879	.	T	A	.	.	MAF_INRAE=40.0;MAF_USDA=37.647
NC_035079.1	12617880	.	C	T	.	.	MAF_USDA=2.459
NC_035079.1	12617891	.	T	C	.	.	MAF_USDA=7.377
NC_035079.1	12617894	.	A	C	.	.	MAF_INRAE=17.5;MAF_USDA=18.75
NC_035079.1	12617924	.	G	A	.	.	MAF_INRAE=16.667
NC_035079.1	12618006	.	T	G	.	.	MAF_INRAE=5.0;MAF_USDA=1.639
NC_035079.1	12618108	.	A	G	.	.	MAF_INRAE=13.333
NC_035079.1	12618372	.	T	G	.	.	MAF_USDA=2.459
NC_035079.1	12618434	.	T	A	.	.	MAF_USDA=6.557
NC_035079.1	12618583	.	T	C	.	.	MAF_INRAE=5.0
NC_035079.1	12618592	.	G	C	.	.	MAF_INRAE=5.0
NC_035079.1	12618746	.	C	T	.	.	MAF_INRAE=9.167
NC_035079.1	12618788	.	T	G	.	.	MAF_USDA=8.197
NC_035079.1	12618789	.	A	C	.	.	MAF_USDA=12.295
NC_035079.1	12618801	.	A	T	.	.	MAF_USDA=4.167
NC_035079.1	12618933	.	G	A	.	.	MAF_INRAE=15.19;MAF_USDA=14.583
NC_035079.1	12618974	.	G	A	.	.	MAF_INRAE=23.418;MAF_USDA=23.529
NC_035079.1	12619001	.	A	G	.	.	MAF_USDA=10.656
NC_035079.1	12619029	.	G	A	.	.	MAF_USDA=1.639
NC_035079.1	12619082	.	G	T	.	.	MAF_USDA=2.459
NC_035079.1	12619092	.	G	A	.	.	MAF_USDA=2.459
NC_035079.1	12619097	.	A	G	.	.	MAF_INRAE=12.5;MAF_USDA=10.0
NC_035079.1	12619201	.	G	A	.	.	MAF_USDA=2.459
NC_035079.1	12619341	.	G	A	.	.	MAF_INRAE=5.0
NC_035079.1	12619366	.	G	T	.	.	MAF_INRAE=50.0
NC_035079.1	12619373	.	T	G	.	.	MAF_INRAE=10.833
NC_035079.1	12622395	.	A	G	.	.	MAF_INRAE=2.632;MAF_USDA=33.333
NC_035079.1	12622455	.	A	T	.	.	MAF_USDA=14.583
NC_035079.1	12622478	.	C	T	.	.	MAF_USDA=37.5
NC_035079.1	12622479	.	G	A	.	.	MAF_USDA=8.333
NC_035079.1	12622621	.	C	A	.	.	MAF_USDA=6.471
NC_035079.1	12622675	.	A	C	.	.	MAF_USDA=9.016
NC_035079.1	12622709	.	C	T	.	.	MAF_INRAE=11.667;MAF_USDA=18.235
NC_035079.1	12622730	.	T	G	.	.	MAF_INRAE=29.747
NC_035079.1	12628215	.	C	T	.	.	MAF_USDA=22.131
NC_035079.1	12629212	.	A	G	.	.	MAF_INRAE=49.167
NC_035079.1	12629286	.	G	A	.	.	MAF_INRAE=2.5
NC_035079.1	12629334	.	T	C	.	.	MAF_INRAE=19.167
NC_035079.1	12629348	.	G	A	.	.	MAF_INRAE=7.5
NC_035079.1	12629349	.	T	C	.	.	MAF_INRAE=6.667
NC_035079.1	12629591	.	C	A	.	.	MAF_INRAE=27.5
NC_035079.1	12629603	.	C	T	.	.	MAF_INRAE=20.0
NC_035079.1	12629612	.	C	A	.	.	MAF_INRAE=20.0
NC_035079.1	12629685	.	G	C	.	.	MAF_INRAE=13.333;MAF_USDA=29.167
NC_035079.1	12629843	.	T	G	.	.	MAF_USDA=29.167
NC_035079.1	12630009	.	T	A	.	.	MAF_USDA=16.667
NC_035079.1	12630044	.	A	C	.	.	MAF_USDA=20.833
NC_035079.1	12630099	.	C	A	.	.	MAF_USDA=29.167
NC_035079.1	12630302	.	C	T	.	.	MAF_INRAE=20.886;MAF_USDA=15.882
NC_035079.1	12630330	.	C	T	.	.	MAF_INRAE=20.886;MAF_USDA=16.471
NC_035079.1	12630358	.	G	A	.	.	MAF_USDA=2.459
NC_035079.1	12630364	.	A	G	.	.	MAF_INRAE=11.667;MAF_USDA=17.647
NC_035079.1	12630401	.	C	T	.	.	MAF_INRAE=11.667;MAF_USDA=20.0
NC_035079.1	12630459	.	C	A	.	.	MAF_USDA=4.918
NC_035079.1	12630463	.	A	C	.	.	MAF_USDA=2.459
NC_035079.1	12630515	.	G	T	.	.	MAF_INRAE=5.0;MAF_USDA=3.279
NC_035079.1	12630538	.	G	A	.	.	MAF_USDA=8.333
NC_035079.1	12630625	.	T	A	.	.	MAF_INRAE=5.0
NC_035079.1	12630668	.	G	A	.	.	MAF_INRAE=20.253;MAF_USDA=15.882
NC_035079.1	12630693	.	G	A	.	.	MAF_USDA=2.459
NC_035079.1	12630739	.	C	T	.	.	MAF_USDA=1.639
NC_035079.1	12630794	.	C	T	.	.	MAF_USDA=4.098
NC_035079.1	12630850	.	G	A	.	.	MAF_USDA=1.639
NC_035079.1	12630858	.	G	A	.	.	MAF_USDA=2.459
NC_035079.1	12630967	.	T	A	.	.	MAF_INRAE=11.667;MAF_USDA=20.588
NC_035079.1	12631022	.	G	A	.	.	MAF_INRAE=12.5;MAF_USDA=29.167
NC_035079.1	12631038	.	T	C	.	.	MAF_INRAE=11.667;MAF_USDA=20.0
NC_035079.1	12631047	.	A	C	.	.	MAF_INRAE=11.667;MAF_USDA=29.167
NC_035079.1	12631140	.	G	A	.	.	MAF_USDA=4.918
NC_035079.1	12631149	.	G	A	.	.	MAF_USDA=2.459
NC_035079.1	12631236	.	C	T	.	.	MAF_INRAE=27.215;MAF_USDA=11.475
NC_035079.1	12631275	.	C	T	.	.	MAF_USDA=9.836
NC_035079.1	12631358	.	T	G	.	.	MAF_INRAE=7.5
NC_035079.1	12631360	.	G	T	.	.	MAF_INRAE=7.5
NC_035079.1	12631371	.	C	G	.	.	MAF_USDA=1.639
NC_035079.1	12631422	.	G	C	.	.	MAF_USDA=4.918
NC_035079.1	12631464	.	CG	CT	.	.	MAF_USDA=18.75
NC_035079.1	12631465	.	G	T	.	.	MAF_INRAE=20.253;MAF_USDA=4.918
NC_035079.1	12631549	.	A	C	.	.	MAF_INRAE=11.667;MAF_USDA=18.452
NC_035079.1	12631590	.	C	T	.	.	MAF_USDA=3.279
NC_035079.1	12631596	.	C	A	.	.	MAF_INRAE=11.667;MAF_USDA=22.941
NC_035079.1	12631647	.	GGGTTGG	GGGTTGC	.	.	MAF_USDA=8.333
NC_035079.1	12631718	.	T	G	.	.	MAF_INRAE=20.886;MAF_USDA=8.235
NC_035079.1	12631758	.	C	G	.	.	MAF_INRAE=11.667;MAF_USDA=17.213
NC_035079.1	12631788	.	T	C	.	.	MAF_USDA=8.333
NC_035079.1	12631849	.	A	C	.	.	MAF_USDA=33.333
NC_035079.1	12631855	.	T	A	.	.	MAF_USDA=31.25
NC_035079.1	12633814	.	A	G	.	.	MAF_USDA=10.417
NC_035079.1	12633885	.	T	C	.	.	MAF_USDA=8.333
NC_035079.1	12633893	.	C	A	.	.	MAF_USDA=8.333
NC_035079.1	12641701	.	G	T	.	.	MAF_USDA=47.826
NC_035079.1	12641902	.	T	C	.	.	MAF_USDA=18.75
NC_035079.1	12641913	.	T	C	.	.	MAF_USDA=33.333
NC_035079.1	12641925	.	T	C	.	.	MAF_USDA=33.333
NC_035079.1	12641962	.	C	T	.	.	MAF_USDA=2.459
NC_035079.1	12641973	.	G	T	.	.	MAF_INRAE=11.667;MAF_USDA=22.917
NC_035079.1	12642001	.	C	T	.	.	MAF_INRAE=21.667;MAF_USDA=23.77
NC_035079.1	12642012	.	A	C	.	.	MAF_INRAE=15.0;MAF_USDA=6.471
NC_035079.1	12642045	.	C	T	.	.	MAF_INRAE=4.167;MAF_USDA=2.353
NC_035079.1	12642067	.	C	T	.	.	MAF_INRAE=6.667
NC_035079.1	12642069	.	C	T	.	.	MAF_INRAE=11.667;MAF_USDA=22.353
NC_035079.1	12642070	.	G	A	.	.	MAF_USDA=2.459
NC_035079.1	12642080	.	C	A	.	.	MAF_INRAE=4.167;MAF_USDA=2.353
NC_035079.1	12642082	.	G	T	.	.	MAF_INRAE=4.167;MAF_USDA=8.197
NC_035079.1	12642098	.	C	A	.	.	MAF_INRAE=12.5;MAF_USDA=24.706
NC_035079.1	12642102	.	A	G	.	.	MAF_USDA=1.639
NC_035079.1	12642149	.	T	C	.	.	MAF_INRAE=25.0
NC_035079.1	12642156	.	C	A	.	.	MAF_INRAE=17.5;MAF_USDA=14.583
NC_035079.1	12642161	.	C	T	.	.	MAF_USDA=20.833
NC_035079.1	12642182	.	C	T	.	.	MAF_INRAE=32.5
NC_035079.1	12642186	.	C	T	.	.	MAF_INRAE=31.667
NC_035079.1	12642237	.	T	C	.	.	MAF_INRAE=31.667
NC_035079.1	12642247	.	A	G	.	.	MAF_INRAE=32.5;MAF_USDA=10.417
NC_035079.1	12642278	.	A	T	.	.	MAF_INRAE=22.5
NC_035079.1	12642279	.	T	C	.	.	MAF_INRAE=22.5;MAF_USDA=18.75
NC_035079.1	12642295	.	C	T	.	.	MAF_INRAE=5.0
NC_035079.1	12642306	.	C	T	.	.	MAF_INRAE=16.667;MAF_USDA=13.529
NC_035079.1	12642308	.	C	T	.	.	MAF_INRAE=10.833
NC_035079.1	12642310	.	A	G	.	.	MAF_USDA=3.279
NC_035079.1	12642322	.	G	A	.	.	MAF_INRAE=5.833
NC_035079.1	12642337	.	G	A	.	.	MAF_USDA=14.118
NC_035079.1	12642366	.	C	T	.	.	MAF_INRAE=1.667
NC_035079.1	12642369	.	C	G	.	.	MAF_INRAE=1.667
NC_035079.1	12642374	.	C	T	.	.	MAF_INRAE=1.667
NC_035079.1	12642375	.	A	G	.	.	MAF_INRAE=1.667
NC_035079.1	12642396	.	A	G	.	.	MAF_INRAE=2.5
NC_035079.1	12642401	.	T	C	.	.	MAF_INRAE=15.833
NC_035079.1	12642402	.	G	A	.	.	MAF_INRAE=19.167;MAF_USDA=12.5
NC_035079.1	12642406	.	G	T	.	.	MAF_USDA=4.706
NC_035079.1	12642414	.	C	T	.	.	MAF_USDA=2.459
NC_035079.1	12642416	.	G	T	.	.	MAF_INRAE=3.333
NC_035079.1	12642418	.	C	A	.	.	MAF_INRAE=17.5
NC_035079.1	12642422	.	G	C	.	.	MAF_INRAE=17.5
NC_035079.1	12642461	.	T	A	.	.	MAF_USDA=6.557
NC_035079.1	12642465	.	G	T	.	.	MAF_USDA=7.377
NC_035079.1	12642471	.	A	T	.	.	MAF_USDA=8.197
NC_035079.1	12642483	.	T	C	.	.	MAF_INRAE=2.5
NC_035079.1	12642489	.	T	A	.	.	MAF_INRAE=1.667
NC_035079.1	12642498	.	G	A	.	.	MAF_INRAE=22.5;MAF_USDA=6.557
NC_035079.1	12642518	.	T	C	.	.	MAF_USDA=4.098
NC_035079.1	12642526	.	G	A	.	.	MAF_USDA=3.279
NC_035079.1	12642531	.	T	G	.	.	MAF_USDA=21.176
NC_035079.1	12642606	.	T	C	.	.	MAF_USDA=20.833
NC_035079.1	12642618	.	T	C	.	.	MAF_USDA=16.393
NC_035079.1	12642646	.	C	T	.	.	MAF_USDA=31.25
NC_035079.1	12642663	.	C	A	.	.	MAF_USDA=37.5
NC_035079.1	12642665	.	A	G	.	.	MAF_USDA=29.167
NC_035079.1	12642851	.	C	T	.	.	MAF_USDA=5.882
NC_035079.1	12642859	.	T	C	.	.	MAF_USDA=32.353
NC_035079.1	12642912	.	C	T	.	.	MAF_USDA=14.881
NC_035079.1	12642915	.	C	T	.	.	MAF_USDA=45.238
NC_035079.1	12642962	.	A	C	.	.	MAF_USDA=27.059
NC_035079.1	12642963	.	A	C	.	.	MAF_USDA=1.639
NC_035079.1	12643015	.	G	A	.	.	MAF_USDA=10.417
NC_035079.1	12643034	.	G	A	.	.	MAF_INRAE=2.632
NC_035079.1	12643052	.	G	C	.	.	MAF_INRAE=20.253
NC_035079.1	12643085	.	T	A	.	.	MAF_INRAE=18.333
NC_035079.1	12643086	.	C	T	.	.	MAF_INRAE=27.5
NC_035079.1	12643095	.	G	A	.	.	MAF_INRAE=18.333
NC_035079.1	12643096	.	G	T	.	.	MAF_INRAE=18.333
NC_035079.1	12643120	.	A	C	.	.	MAF_INRAE=13.333;MAF_USDA=28.235
NC_035079.1	12643135	.	G	T	.	.	MAF_INRAE=6.667
NC_035079.1	12643147	.	T	A	.	.	MAF_INRAE=4.167
NC_035079.1	12643152	.	C	G	.	.	MAF_INRAE=3.333
NC_035079.1	12643155	.	A	T	.	.	MAF_INRAE=2.5
NC_035079.1	12643181	.	T	G	.	.	MAF_INRAE=11.667;MAF_USDA=24.706
NC_035079.1	12643201	.	T	G	.	.	MAF_INRAE=11.667;MAF_USDA=31.25
NC_035079.1	12643206	.	T	G	.	.	MAF_USDA=1.639
NC_035079.1	12643208	.	C	A	.	.	MAF_USDA=8.333
NC_035079.1	12643217	.	A	T	.	.	MAF_USDA=1.639
NC_035079.1	12643322	.	A	G	.	.	MAF_INRAE=20.253;MAF_USDA=10.417
NC_035079.1	12643334	.	A	G	.	.	MAF_USDA=2.459
NC_035079.1	12643346	.	C	G	.	.	MAF_INRAE=5.0
NC_035079.1	12643354	.	A	C	.	.	MAF_INRAE=20.0;MAF_USDA=19.672
NC_035079.1	12643364	.	C	T	.	.	MAF_INRAE=35.0;MAF_USDA=33.333
NC_035079.1	12643365	.	C	A	.	.	MAF_INRAE=26.667
NC_035079.1	12643369	.	C	G	.	.	MAF_INRAE=27.5
NC_035079.1	12643374	.	G	A	.	.	MAF_USDA=3.279
NC_035079.1	12643379	.	C	T	.	.	MAF_USDA=1.639
NC_035079.1	12643408	.	C	G	.	.	MAF_INRAE=15.0
NC_035079.1	12643419	.	A	T	.	.	MAF_USDA=7.647
NC_035079.1	12643421	.	G	T	.	.	MAF_INRAE=15.0
NC_035079.1	12643443	.	A	T	.	.	MAF_INRAE=14.167
NC_035079.1	12643455	.	G	A	.	.	MAF_INRAE=12.5
NC_035079.1	12643477	.	G	T	.	.	MAF_USDA=1.765
NC_035079.1	12643493	.	C	A	.	.	MAF_USDA=1.639
NC_035079.1	12643518	.	C	T	.	.	MAF_USDA=9.836
NC_035079.1	12643545	.	G	T	.	.	MAF_USDA=2.459
NC_035079.1	12643546	.	T	C	.	.	MAF_USDA=9.016
NC_035079.1	12643548	.	G	A	.	.	MAF_USDA=10.656
NC_035079.1	12643572	.	A	G	.	.	MAF_USDA=10.0
NC_035079.1	12643573	.	A	G	.	.	MAF_USDA=10.0
NC_035079.1	12643578	.	C	A	.	.	MAF_INRAE=4.167
NC_035079.1	12643610	.	T	C	.	.	MAF_INRAE=29.747;MAF_USDA=48.824
NC_035079.1	12643635	.	G	A	.	.	MAF_INRAE=1.667
NC_035079.1	12643648	.	G	T	.	.	MAF_USDA=4.918
NC_035079.1	12643708	.	A	T	.	.	MAF_USDA=8.824
NC_035079.1	12643730	.	G	A	.	.	MAF_INRAE=1.667
NC_035079.1	12643736	.	G	A	.	.	MAF_INRAE=30.38;MAF_USDA=37.059
NC_035079.1	12643771	.	C	T	.	.	MAF_INRAE=11.667;MAF_USDA=27.976
NC_035079.1	12643793	.	T	C	.	.	MAF_INRAE=11.667;MAF_USDA=36.31
NC_035079.1	12643795	.	T	C	.	.	MAF_USDA=4.167
NC_035079.1	12643810	.	G	T	.	.	MAF_INRAE=29.747;MAF_USDA=48.235
NC_035079.1	12643861	.	C	T	.	.	MAF_USDA=1.639
NC_035079.1	12643938	.	A	G	.	.	MAF_INRAE=16.456;MAF_USDA=10.0
NC_035079.1	12644069	.	T	A	.	.	MAF_INRAE=19.62;MAF_USDA=10.588
NC_035079.1	12644081	.	T	G	.	.	MAF_INRAE=19.62;MAF_USDA=11.176
NC_035079.1	12644087	.	G	A	.	.	MAF_INRAE=19.62;MAF_USDA=11.176
NC_035079.1	12644092	.	A	C	.	.	MAF_INRAE=19.62;MAF_USDA=10.714
NC_035079.1	12644110	.	A	C	.	.	MAF_INRAE=15.19;MAF_USDA=10.714
NC_035079.1	12644122	.	T	C	.	.	MAF_INRAE=29.747;MAF_USDA=36.905
NC_035079.1	12644226	.	G	A	.	.	MAF_USDA=4.706
NC_035079.1	12644311	.	A	G	.	.	MAF_USDA=7.647
NC_035079.1	12644319	.	G	A	.	.	MAF_USDA=2.083
NC_035079.1	12644325	.	A	T	.	.	MAF_USDA=1.176
NC_035079.1	12644357	.	G	A	.	.	MAF_INRAE=35.0;MAF_USDA=27.083
NC_035079.1	12644359	.	G	A	.	.	MAF_INRAE=35.0;MAF_USDA=27.083
NC_035079.1	12644362	.	T	G	.	.	MAF_INRAE=35.0;MAF_USDA=27.083
NC_035079.1	12644398	.	C	T	.	.	MAF_USDA=1.639
NC_035079.1	12644831	.	T	A	.	.	MAF_INRAE=49.167
NC_035079.1	12644835	.	G	A	.	.	MAF_INRAE=25.0
NC_035079.1	12645108	.	G	C	.	.	MAF_USDA=25.0
NC_035079.1	12645295	.	G	C	.	.	MAF_INRAE=18.354;MAF_USDA=8.235
NC_035079.1	12645355	.	C	T	.	.	MAF_USDA=1.639
NC_035079.1	12645408	.	A	G	.	.	MAF_INRAE=13.333;MAF_USDA=18.824
NC_035079.1	12645438	.	T	C	.	.	MAF_USDA=7.647
NC_035079.1	12645483	.	C	T	.	.	MAF_USDA=8.824
NC_035079.1	12645500	.	A	C	.	.	MAF_USDA=7.059
NC_035079.1	12645521	.	A	G	.	.	MAF_USDA=6.557
NC_035079.1	12645571	.	A	T	.	.	MAF_USDA=9.016
NC_035079.1	12645615	.	C	A	.	.	MAF_INRAE=16.456;MAF_USDA=20.833
NC_035079.1	12645616	.	C	A	.	.	MAF_INRAE=11.667;MAF_USDA=20.833
NC_035079.1	12645700	.	T	A	.	.	MAF_USDA=4.167
NC_035079.1	12645703	.	A	G	.	.	MAF_USDA=1.639
NC_035079.1	12645737	.	A	G	.	.	MAF_USDA=2.459
NC_035079.1	12645738	.	T	C	.	.	MAF_USDA=2.459
NC_035079.1	12645739	.	T	C	.	.	MAF_INRAE=8.333;MAF_USDA=19.412
NC_035079.1	12645740	.	T	G	.	.	MAF_INRAE=26.667;MAF_USDA=8.197
NC_035079.1	12645755	.	G	A	.	.	MAF_USDA=3.279
NC_035079.1	12645870	.	C	G	.	.	MAF_INRAE=12.5;MAF_USDA=42.262
NC_035079.1	12645871	.	G	A	.	.	MAF_USDA=1.667
NC_035079.1	12645912	.	T	G	.	.	MAF_INRAE=11.667;MAF_USDA=20.0
NC_035079.1	12645999	.	A	G	.	.	MAF_USDA=1.695
NC_035079.1	12646013	.	C	G	.	.	MAF_INRAE=15.0
NC_035079.1	12646067	.	G	C	.	.	MAF_USDA=3.279
NC_035079.1	12646099	.	T	G	.	.	MAF_USDA=3.279
NC_035079.1	12646124	.	G	A	.	.	MAF_USDA=1.639
NC_035079.1	12646164	.	C	A	.	.	MAF_USDA=4.098
NC_035079.1	12646205	.	T	A	.	.	MAF_USDA=1.639
NC_035079.1	12646246	.	G	A	.	.	MAF_USDA=1.667
NC_035079.1	12646276	.	T	A	.	.	MAF_USDA=47.917
NC_035079.1	12646283	.	C	T	.	.	MAF_USDA=47.917
NC_035079.1	12646284	.	A	G	.	.	MAF_USDA=50.0
NC_035079.1	12646289	.	T	G	.	.	MAF_USDA=41.765
NC_035079.1	12646314	.	C	T	.	.	MAF_USDA=3.333
NC_035079.1	12646317	.	C	A	.	.	MAF_USDA=22.917
NC_035079.1	12646410	.	A	C	.	.	MAF_USDA=7.738
NC_035079.1	12646415	.	G	A	.	.	MAF_USDA=7.738
NC_035079.1	12646416	.	C	A	.	.	MAF_USDA=8.333
NC_035079.1	12646417	.	T	C	.	.	MAF_USDA=8.333
NC_035079.1	12646450	.	G	C	.	.	MAF_USDA=3.333
NC_035079.1	12646451	.	C	A	.	.	MAF_USDA=8.333
NC_035079.1	12646477	.	C	A	.	.	MAF_USDA=7.377
NC_035079.1	12646482	.	A	G	.	.	MAF_USDA=9.016
NC_035079.1	12646483	.	A	C	.	.	MAF_USDA=11.475
NC_035079.1	12646484	.	C	T	.	.	MAF_USDA=9.016
NC_035079.1	12646485	.	G	A	.	.	MAF_INRAE=5.0;MAF_USDA=1.639
NC_035079.1	12646571	.	G	A	.	.	MAF_USDA=3.279
NC_035079.1	12646583	.	T	G	.	.	MAF_USDA=9.412
NC_035079.1	12646621	.	G	T	.	.	MAF_USDA=1.639
NC_035079.1	12646705	.	C	G	.	.	MAF_USDA=9.016
NC_035079.1	12646728	.	G	T	.	.	MAF_USDA=7.059
NC_035079.1	12646781	.	A	T	.	.	MAF_USDA=7.059
NC_035079.1	12646793	.	T	G	.	.	MAF_USDA=6.471
NC_035079.1	12646794	.	A	T	.	.	MAF_USDA=10.0
NC_035079.1	12646829	.	G	A	.	.	MAF_USDA=1.639
NC_035079.1	12646832	.	T	A	.	.	MAF_USDA=7.059
NC_035079.1	12646837	.	T	G	.	.	MAF_USDA=1.639
NC_035079.1	12646839	.	G	T	.	.	MAF_USDA=1.639
NC_035079.1	12646868	.	G	A	.	.	MAF_USDA=3.279
NC_035079.1	12646870	.	C	T	.	.	MAF_USDA=1.639
NC_035079.1	12646882	.	C	A	.	.	MAF_USDA=8.333
NC_035079.1	12646885	.	T	G	.	.	MAF_USDA=2.459
NC_035079.1	12647019	.	G	C	.	.	MAF_USDA=4.098
NC_035079.1	12647026	.	T	C	.	.	MAF_USDA=9.412
NC_035079.1	12647048	.	T	A	.	.	MAF_USDA=7.059
NC_035079.1	12647049	.	G	A	.	.	MAF_USDA=4.918
NC_035079.1	12647150	.	G	A	.	.	MAF_USDA=2.459
NC_035079.1	12647163	.	C	T	.	.	MAF_USDA=7.059
NC_035079.1	12647213	.	A	G	.	.	MAF_INRAE=4.167
NC_035079.1	12647232	.	A	G	.	.	MAF_INRAE=45.833
NC_035079.1	12647262	.	A	C	.	.	MAF_INRAE=12.025
NC_035079.1	12647331	.	C	A	.	.	MAF_USDA=2.459
NC_035079.1	12649338	.	C	T	.	.	MAF_USDA=1.639
NC_035079.1	12649394	.	A	G	.	.	MAF_USDA=4.098
NC_035079.1	12649411	.	A	T	.	.	MAF_USDA=4.098
NC_035079.1	12649423	.	G	T	.	.	MAF_USDA=6.471
NC_035079.1	12649428	.	G	T	.	.	MAF_USDA=4.918
NC_035079.1	12649481	.	A	T	.	.	MAF_USDA=8.333
NC_035079.1	12649510	.	A	C	.	.	MAF_USDA=8.333
NC_035079.1	12649684	.	C	G	.	.	MAF_USDA=44.643
NC_035079.1	12651902	.	A	G	.	.	MAF_USDA=8.621
NC_035079.1	12652055	.	A	T	.	.	MAF_USDA=20.833
NC_035079.1	12652255	.	C	A	.	.	MAF_USDA=2.174
NC_035079.1	12652288	.	G	A	.	.	MAF_USDA=15.217
NC_035079.1	12652414	.	T	A	.	.	MAF_USDA=2.586
NC_035079.1	12652416	.	T	C	.	.	MAF_USDA=7.407
NC_035079.1	12652500	.	C	T	.	.	MAF_USDA=3.448
NC_035079.1	12652522	.	C	T	.	.	MAF_USDA=22.414
NC_035079.1	12652609	.	A	C	.	.	MAF_USDA=8.696
NC_035079.1	12652945	.	C	T	.	.	MAF_USDA=1.724
NC_035079.1	12652982	.	T	C	.	.	MAF_USDA=8.621
NC_035079.1	12653079	.	G	A	.	.	MAF_USDA=7.627
NC_035079.1	12653163	.	G	C	.	.	MAF_USDA=6.034
NC_035079.1	12653164	.	G	T	.	.	MAF_USDA=3.448
NC_035079.1	12653167	.	A	G	.	.	MAF_USDA=6.034
NC_035079.1	12653168	.	A	G	.	.	MAF_USDA=6.034
NC_035079.1	12653186	.	T	G	.	.	MAF_USDA=12.5
NC_035079.1	12653208	.	C	G	.	.	MAF_INRAE=5.833;MAF_USDA=6.25
NC_035079.1	12653209	.	C	G	.	.	MAF_INRAE=5.833;MAF_USDA=6.522
NC_035079.1	12653220	.	T	G	.	.	MAF_INRAE=31.579
NC_035079.1	12653246	.	C	T	.	.	MAF_USDA=7.927
NC_035079.1	12653293	.	G	T	.	.	MAF_INRAE=10.0;MAF_USDA=15.882
NC_035079.1	12653328	.	G	A	.	.	MAF_INRAE=3.333
NC_035079.1	12653365	.	T	C	.	.	MAF_USDA=4.098
NC_035079.1	12653377	.	G	A	.	.	MAF_INRAE=11.667;MAF_USDA=34.706
NC_035079.1	12653417	.	G	A	.	.	MAF_INRAE=16.456;MAF_USDA=12.941
NC_035079.1	12653421	.	T	C	.	.	MAF_USDA=4.098
NC_035079.1	12653422	.	C	T	.	.	MAF_USDA=4.918
NC_035079.1	12653429	.	C	T	.	.	MAF_USDA=8.333
NC_035079.1	12653476	.	A	G	.	.	MAF_USDA=4.098
NC_035079.1	12653479	.	G	A	.	.	MAF_INRAE=10.833;MAF_USDA=17.059
NC_035079.1	12653497	.	A	T	.	.	MAF_USDA=3.279
NC_035079.1	12653498	.	A	G	.	.	MAF_USDA=3.279
NC_035079.1	12653540	.	T	C	.	.	MAF_USDA=3.279
NC_035079.1	12653568	.	C	T	.	.	MAF_INRAE=2.532;MAF_USDA=8.197
NC_035079.1	12653569	.	T	G	.	.	MAF_INRAE=2.5;MAF_USDA=8.197
NC_035079.1	12653572	.	C	A	.	.	MAF_INRAE=2.5;MAF_USDA=9.836
NC_035079.1	12653573	.	T	C	.	.	MAF_INRAE=2.5;MAF_USDA=9.016
NC_035079.1	12653577	.	C	T	.	.	MAF_INRAE=2.5;MAF_USDA=9.016
NC_035079.1	12653579	.	C	T	.	.	MAF_INRAE=2.5;MAF_USDA=10.656
NC_035079.1	12653585	.	C	A	.	.	MAF_INRAE=2.532;MAF_USDA=9.016
NC_035079.1	12653587	.	T	C	.	.	MAF_INRAE=2.5;MAF_USDA=9.016
NC_035079.1	12653646	.	G	A	.	.	MAF_USDA=8.333
NC_035079.1	12653823	.	G	A	.	.	MAF_USDA=4.098
NC_035079.1	12653849	.	C	T	.	.	MAF_USDA=3.529
NC_035079.1	12653854	.	A	C	.	.	MAF_USDA=4.918
NC_035079.1	12653871	.	C	T	.	.	MAF_USDA=2.459
NC_035079.1	12653874	.	C	A	.	.	MAF_USDA=8.333
NC_035079.1	12653892	.	G	A	.	.	MAF_INRAE=16.456;MAF_USDA=8.824
NC_035079.1	12653940	.	C	A	.	.	MAF_USDA=2.083
NC_035079.1	12653984	.	C	T	.	.	MAF_INRAE=11.667;MAF_USDA=17.059
NC_035079.1	12654009	.	A	T	.	.	MAF_USDA=8.333
NC_035079.1	12654021	.	G	A	.	.	MAF_USDA=3.279
NC_035079.1	12654093	.	C	A	.	.	MAF_INRAE=25.949;MAF_USDA=8.197
NC_035079.1	12654099	.	G	A	.	.	MAF_USDA=3.279
NC_035079.1	12654107	.	C	G	.	.	MAF_USDA=8.333
NC_035079.1	12654203	.	C	A	.	.	MAF_USDA=6.25
NC_035079.1	12654221	.	C	T	.	.	MAF_INRAE=10.0;MAF_USDA=15.294
NC_035079.1	12654271	.	C	T	.	.	MAF_USDA=2.459
NC_035079.1	12654273	.	C	T	.	.	MAF_USDA=2.459
NC_035079.1	12654288	.	C	T	.	.	MAF_INRAE=15.19;MAF_USDA=11.765
NC_035079.1	12654321	.	G	A	.	.	MAF_USDA=17.059
NC_035079.1	12654339	.	G	A	.	.	MAF_USDA=1.639
NC_035079.1	12654393	.	C	A	.	.	MAF_USDA=8.333
NC_035079.1	12654652	.	C	T	.	.	MAF_INRAE=25.949;MAF_USDA=11.475
NC_035079.1	12654655	.	T	C	.	.	MAF_USDA=8.333
NC_035079.1	12654700	.	G	A	.	.	MAF_INRAE=2.5
NC_035079.1	12654702	.	T	A	.	.	MAF_INRAE=9.167
NC_035079.1	12654726	.	T	C	.	.	MAF_INRAE=10.833
NC_035079.1	12654751	.	C	T	.	.	MAF_USDA=1.639
NC_035079.1	12654765	.	A	G	.	.	MAF_INRAE=10.833
NC_035079.1	12654771	.	C	T	.	.	MAF_INRAE=19.167
NC_035079.1	12654775	.	A	G	.	.	MAF_USDA=4.918
NC_035079.1	12654839	.	C	T	.	.	MAF_INRAE=1.667
NC_035079.1	12654869	.	A	T	.	.	MAF_INRAE=2.5
NC_035079.1	12654872	.	T	C	.	.	MAF_INRAE=2.5;MAF_USDA=8.197
NC_035079.1	12654879	.	A	C	.	.	MAF_USDA=2.353
NC_035079.1	12654884	.	A	T	.	.	MAF_USDA=4.918
NC_035079.1	12654918	.	A	C	.	.	MAF_USDA=9.836
NC_035079.1	12654948	.	C	T	.	.	MAF_USDA=3.279
NC_035079.1	12654954	.	T	A	.	.	MAF_INRAE=5.0
NC_035079.1	12654983	.	A	G	.	.	MAF_INRAE=14.167
NC_035079.1	12655004	.	C	G	.	.	MAF_INRAE=42.5
NC_035079.1	12655006	.	C	T	.	.	MAF_USDA=8.235
NC_035079.1	12655073	.	G	A	.	.	MAF_USDA=2.083
NC_035079.1	12655171	.	T	C	.	.	MAF_INRAE=5.263
NC_035079.1	12655185	.	C	A	.	.	MAF_USDA=18.75
NC_035079.1	12655202	.	T	A	.	.	MAF_USDA=16.667
NC_035079.1	12655207	.	C	T	.	.	MAF_USDA=10.417
NC_035079.1	12655209	.	G	T	.	.	MAF_USDA=10.417
NC_035079.1	12655215	.	A	C	.	.	MAF_USDA=12.5
NC_035079.1	12656479	.	C	T	.	.	MAF_INRAE=31.579;MAF_USDA=7.647
NC_035079.1	12656595	.	A	G	.	.	MAF_USDA=2.459
NC_035079.1	12656696	.	T	G	.	.	MAF_INRAE=37.975;MAF_USDA=26.471
NC_035079.1	12656764	.	A	G	.	.	MAF_USDA=7.377
NC_035079.1	12656806	.	A	G	.	.	MAF_INRAE=31.646;MAF_USDA=14.754
NC_035079.1	12656811	.	T	A	.	.	MAF_USDA=8.333
NC_035079.1	12656852	.	G	T	.	.	MAF_USDA=6.471
NC_035079.1	12656880	.	T	C	.	.	MAF_USDA=5.738
NC_035079.1	12656882	.	T	C	.	.	MAF_USDA=4.918
NC_035079.1	12656922	.	A	C	.	.	MAF_USDA=2.459
NC_035079.1	12656931	.	G	T	.	.	MAF_INRAE=11.667;MAF_USDA=20.833
NC_035079.1	12656943	.	A	T	.	.	MAF_USDA=20.833
NC_035079.1	12656966	.	C	A	.	.	MAF_INRAE=29.114
NC_035079.1	12656970	.	G	T	.	.	MAF_USDA=8.333
NC_035079.1	12657009	.	G	T	.	.	MAF_INRAE=36.709;MAF_USDA=24.706
NC_035079.1	12657019	.	G	T	.	.	MAF_USDA=2.459
NC_035079.1	12657026	.	A	T	.	.	MAF_USDA=9.016
NC_035079.1	12657086	.	C	T	.	.	MAF_USDA=2.083
NC_035079.1	12657095	.	C	T	.	.	MAF_USDA=2.459
NC_035079.1	12657104	.	C	A	.	.	MAF_INRAE=39.241;MAF_USDA=22.941
NC_035079.1	12657107	.	A	G	.	.	MAF_USDA=10.656
NC_035079.1	12657110	.	T	A	.	.	MAF_USDA=3.279
NC_035079.1	12657113	.	T	G	.	.	MAF_USDA=4.167
NC_035079.1	12657114	.	C	A	.	.	MAF_INRAE=31.579;MAF_USDA=27.083
NC_035079.1	12657115	.	A	C	.	.	MAF_USDA=2.5
NC_035079.1	12657137	.	T	G	.	.	MAF_USDA=10.588
NC_035079.1	12657153	.	C	T	.	.	MAF_USDA=3.279
NC_035079.1	12657155	.	A	G	.	.	MAF_INRAE=31.579;MAF_USDA=29.412
NC_035079.1	12657182	.	T	G	.	.	MAF_USDA=5.738
NC_035079.1	12657184	.	C	T	.	.	MAF_USDA=2.459
NC_035079.1	12657201	.	C	T	.	.	MAF_INRAE=17.722;MAF_USDA=30.0
NC_035079.1	12657223	.	G	A	.	.	MAF_INRAE=17.089;MAF_USDA=11.176
NC_035079.1	12657240	.	A	T	.	.	MAF_INRAE=16.456;MAF_USDA=11.176
NC_035079.1	12657256	.	T	C	.	.	MAF_INRAE=9.167
NC_035079.1	12657275	.	A	G	.	.	MAF_INRAE=16.456;MAF_USDA=19.412
NC_035079.1	12657295	.	C	T	.	.	MAF_USDA=10.833
NC_035079.1	12657322	.	T	G	.	.	MAF_USDA=11.31
NC_035079.1	12657337	.	G	A	.	.	MAF_INRAE=2.5;MAF_USDA=27.381
NC_035079.1	12657349	.	A	G	.	.	MAF_USDA=8.333
NC_035079.1	12657356	.	T	G	.	.	MAF_USDA=10.588
NC_035079.1	12657406	.	G	A	.	.	MAF_USDA=13.934
NC_035079.1	12657442	.	G	A	.	.	MAF_USDA=13.934
NC_035079.1	12657643	.	G	T	.	.	MAF_INRAE=11.667;MAF_USDA=15.882
NC_035079.1	12657644	.	A	T	.	.	MAF_INRAE=11.667;MAF_USDA=20.833
NC_035079.1	12657647	.	C	T	.	.	MAF_USDA=22.353
NC_035079.1	12657714	.	A	T	.	.	MAF_INRAE=45.57;MAF_USDA=37.059
NC_035079.1	12657775	.	T	C	.	.	MAF_USDA=24.118
NC_035079.1	12657785	.	C	A	.	.	MAF_INRAE=26.582;MAF_USDA=16.393
NC_035079.1	12657788	.	C	T	.	.	MAF_INRAE=11.667;MAF_USDA=11.176
NC_035079.1	12657797	.	C	G	.	.	MAF_USDA=7.377
NC_035079.1	12657822	.	A	C	.	.	MAF_USDA=1.639
NC_035079.1	12657852	.	A	G	.	.	MAF_INRAE=31.646;MAF_USDA=30.588
NC_035079.1	12657961	.	G	A	.	.	MAF_USDA=1.639
NC_035079.1	12658059	.	C	G	.	.	MAF_USDA=4.167
NC_035079.1	12658103	.	A	G	.	.	MAF_INRAE=31.579;MAF_USDA=7.647
NC_035079.1	12658108	.	A	C	.	.	MAF_USDA=21.765
NC_035079.1	12658117	.	G	C	.	.	MAF_INRAE=50.0;MAF_USDA=37.647
NC_035079.1	12658140	.	T	C	.	.	MAF_INRAE=19.62;MAF_USDA=9.524
NC_035079.1	12658205	.	A	G	.	.	MAF_USDA=8.333
NC_035079.1	12658325	.	G	T	.	.	MAF_INRAE=2.5
NC_035079.1	12658334	.	A	G	.	.	MAF_INRAE=2.5
NC_035079.1	12658336	.	T	C	.	.	MAF_INRAE=2.5
NC_035079.1	12658344	.	A	T	.	.	MAF_INRAE=2.5
NC_035079.1	12658368	.	C	T	.	.	MAF_USDA=16.667
NC_035079.1	12658392	.	T	A	.	.	MAF_INRAE=3.333;MAF_USDA=5.738
NC_035079.1	12658412	.	C	A	.	.	MAF_USDA=20.588
NC_035079.1	12658424	.	C	A	.	.	MAF_USDA=4.098
NC_035079.1	12658436	.	T	A	.	.	MAF_USDA=19.412
NC_035079.1	12658440	.	C	A	.	.	MAF_USDA=12.295
NC_035079.1	12658453	.	A	G	.	.	MAF_USDA=4.706
NC_035079.1	12658455	.	A	C	.	.	MAF_USDA=4.706
NC_035079.1	12658483	.	G	T	.	.	MAF_INRAE=5.0
NC_035079.1	12658486	.	G	A	.	.	MAF_INRAE=20.886;MAF_USDA=7.647
NC_035079.1	12658703	.	G	C	.	.	MAF_INRAE=31.579
NC_035079.1	12658768	.	C	T	.	.	MAF_USDA=16.667
NC_035079.1	12658779	.	A	G	.	.	MAF_INRAE=31.579;MAF_USDA=31.176
NC_035079.1	12658860	.	G	A	.	.	MAF_USDA=3.279
NC_035079.1	12658967	.	T	G	.	.	MAF_USDA=4.098
NC_035079.1	12659037	.	G	A	.	.	MAF_USDA=2.5
NC_035079.1	12659039	.	A	T	.	.	MAF_USDA=10.417
NC_035079.1	12659279	.	G	C	.	.	MAF_USDA=39.13
NC_035079.1	12659292	.	A	G	.	.	MAF_USDA=17.391
NC_035079.1	12659319	.	A	T	.	.	MAF_USDA=8.333
NC_035079.1	12659320	.	G	A	.	.	MAF_USDA=6.25
NC_035079.1	12659321	.	T	C	.	.	MAF_USDA=3.279
NC_035079.1	12659337	.	T	G	.	.	MAF_USDA=5.738
NC_035079.1	12659341	.	C	T	.	.	MAF_USDA=4.167
NC_035079.1	12659349	.	T	G	.	.	MAF_USDA=13.333
NC_035079.1	12659361	.	C	A	.	.	MAF_USDA=5.738
NC_035079.1	12659385	.	G	T	.	.	MAF_USDA=12.5
NC_035079.1	12659392	.	A	C	.	.	MAF_USDA=9.412
NC_035079.1	12659519	.	C	T	.	.	MAF_INRAE=1.667
NC_035079.1	12659523	.	G	T	.	.	MAF_INRAE=1.667
NC_035079.1	12659541	.	A	G	.	.	MAF_USDA=24.706
NC_035079.1	12659551	.	C	T	.	.	MAF_USDA=4.918
NC_035079.1	12659571	.	A	T	.	.	MAF_USDA=5.738
NC_035079.1	12659633	.	G	T	.	.	MAF_USDA=7.377
NC_035079.1	12659799	.	G	A	.	.	MAF_USDA=8.333
NC_035079.1	12659805	.	A	G	.	.	MAF_USDA=8.333
NC_035079.1	12659814	.	A	G	.	.	MAF_USDA=4.918
NC_035079.1	12659821	.	C	T	.	.	MAF_INRAE=8.333;MAF_USDA=12.353
NC_035079.1	12659826	.	G	A	.	.	MAF_INRAE=20.253;MAF_USDA=10.588
NC_035079.1	12659841	.	G	A	.	.	MAF_USDA=7.377
NC_035079.1	12659876	.	G	C	.	.	MAF_INRAE=8.333;MAF_USDA=17.647
NC_035079.1	12659905	.	A	G	.	.	MAF_USDA=2.459
NC_035079.1	12659958	.	C	A	.	.	MAF_USDA=3.279
NC_035079.1	12659984	.	G	C	.	.	MAF_USDA=1.639
NC_035079.1	12660000	.	G	C	.	.	MAF_INRAE=20.886;MAF_USDA=9.412
NC_035079.1	12660026	.	C	T	.	.	MAF_USDA=3.279
NC_035079.1	12660047	.	G	A	.	.	MAF_INRAE=16.456;MAF_USDA=12.5
NC_035079.1	12660150	.	C	T	.	.	MAF_USDA=18.452
NC_035079.1	12660161	.	C	T	.	.	MAF_USDA=2.273
NC_035079.1	12660173	.	A	C	.	.	MAF_USDA=27.083
NC_035079.1	12660188	.	C	T	.	.	MAF_USDA=10.169
NC_035079.1	12660198	.	C	A	.	.	MAF_USDA=13.253
NC_035079.1	12660199	.	T	G	.	.	MAF_USDA=13.855
NC_035079.1	12660218	.	G	C	.	.	MAF_USDA=11.31
NC_035079.1	12660234	.	G	T	.	.	MAF_INRAE=5.263;MAF_USDA=18.75
NC_035079.1	12660246	.	C	T	.	.	MAF_USDA=4.918
NC_035079.1	12660263	.	G	A	.	.	MAF_INRAE=5.263;MAF_USDA=36.905
NC_035079.1	12660271	.	A	C	.	.	MAF_USDA=5.833
NC_035079.1	12660272	.	C	T	.	.	MAF_USDA=8.333
NC_035079.1	12660273	.	T	G	.	.	MAF_INRAE=36.842
NC_035079.1	12660276	.	C	T	.	.	MAF_USDA=8.333
NC_035079.1	12660277	.	C	T	.	.	MAF_USDA=8.333
NC_035079.1	12660279	.	C	T	.	.	MAF_USDA=8.333
NC_035079.1	12660282	.	G	T	.	.	MAF_USDA=3.333
NC_035079.1	12660286	.	A	G	.	.	MAF_USDA=12.5
NC_035079.1	12660306	.	C	T	.	.	MAF_USDA=14.706
NC_035079.1	12660310	.	G	A	.	.	MAF_USDA=1.639
NC_035079.1	12660347	.	A	G	.	.	MAF_USDA=14.583
NC_035079.1	12660351	.	C	T	.	.	MAF_USDA=12.5
NC_035079.1	12660352	.	A	G	.	.	MAF_USDA=27.083
NC_035079.1	12660381	.	G	A	.	.	MAF_INRAE=31.579;MAF_USDA=18.235
NC_035079.1	12660578	.	A	T	.	.	MAF_INRAE=20.253;MAF_USDA=7.647
NC_035079.1	12660691	.	C	G	.	.	MAF_INRAE=31.579;MAF_USDA=9.412
NC_035079.1	12660693	.	C	A	.	.	MAF_USDA=2.459
NC_035079.1	12660698	.	A	T	.	.	MAF_USDA=1.639
NC_035079.1	12660736	.	G	T	.	.	MAF_USDA=1.639
NC_035079.1	12660845	.	G	A	.	.	MAF_INRAE=31.579;MAF_USDA=8.333
NC_035079.1	12660858	.	G	A	.	.	MAF_INRAE=25.316;MAF_USDA=9.016
NC_035079.1	12660895	.	C	A	.	.	MAF_INRAE=2.5
NC_035079.1	12660902	.	G	C	.	.	MAF_USDA=1.639
NC_035079.1	12660909	.	A	T	.	.	MAF_USDA=4.098
NC_035079.1	12660959	.	C	T	.	.	MAF_USDA=10.656
NC_035079.1	12660981	.	A	C	.	.	MAF_USDA=11.475
NC_035079.1	12661021	.	G	A	.	.	MAF_USDA=4.098
NC_035079.1	12661085	.	G	A	.	.	MAF_USDA=2.459
NC_035079.1	12661164	.	A	G	.	.	MAF_INRAE=7.5
NC_035079.1	12661181	.	C	A	.	.	MAF_INRAE=4.167
NC_035079.1	12661204	.	A	G	.	.	MAF_USDA=4.918
NC_035079.1	12661252	.	C	A	.	.	MAF_INRAE=2.5;MAF_USDA=9.016
NC_035079.1	12661326	.	C	A	.	.	MAF_INRAE=44.167;MAF_USDA=38.824
NC_035079.1	12661339	.	G	A	.	.	MAF_INRAE=20.886
NC_035079.1	12661458	.	C	G	.	.	MAF_INRAE=21.519
NC_035079.1	12661680	.	T	G	.	.	MAF_USDA=2.459
NC_035079.1	12661727	.	G	A	.	.	MAF_USDA=2.459
NC_035079.1	12661733	.	T	G	.	.	MAF_INRAE=15.823;MAF_USDA=8.235
NC_035079.1	12661820	.	A	C	.	.	MAF_USDA=2.459
NC_035079.1	12661863	.	C	T	.	.	MAF_USDA=13.529
NC_035079.1	12661874	.	T	C	.	.	MAF_USDA=4.918
NC_035079.1	12661885	.	A	G	.	.	MAF_USDA=13.934
NC_035079.1	12663403	.	A	G	.	.	MAF_INRAE=31.579;MAF_USDA=29.167
NC_035079.1	12663462	.	T	C	.	.	MAF_USDA=41.765
NC_035079.1	12663466	.	C	A	.	.	MAF_USDA=11.176
NC_035079.1	12663507	.	C	A	.	.	MAF_USDA=14.706
NC_035079.1	12663511	.	C	A	.	.	MAF_USDA=15.294
NC_035079.1	12663548	.	C	A	.	.	MAF_USDA=7.377
NC_035079.1	12663552	.	C	A	.	.	MAF_USDA=7.377
NC_035079.1	12663553	.	C	T	.	.	MAF_USDA=2.459
NC_035079.1	12663592	.	A	G	.	.	MAF_USDA=7.377
NC_035079.1	12663636	.	G	T	.	.	MAF_USDA=18.75
NC_035079.1	12664177	.	G	T	.	.	MAF_USDA=1.667
NC_035079.1	12664221	.	C	G	.	.	MAF_INRAE=5.263;MAF_USDA=22.941
NC_035079.1	12664233	.	G	T	.	.	MAF_USDA=9.167
NC_035079.1	12664262	.	T	A	.	.	MAF_USDA=33.333
NC_035079.1	12664270	.	G	T	.	.	MAF_USDA=25.0
NC_035079.1	12664341	.	T	G	.	.	MAF_USDA=15.882
NC_035079.1	12664419	.	C	A	.	.	MAF_USDA=35.294
NC_035079.1	12664512	.	G	T	.	.	MAF_USDA=2.459
NC_035079.1	12664529	.	C	T	.	.	MAF_USDA=4.918
NC_035079.1	12664580	.	T	C	.	.	MAF_USDA=8.333
NC_035079.1	12664603	.	C	A	.	.	MAF_INRAE=30.38;MAF_USDA=34.118
NC_035079.1	12664678	.	C	T	.	.	MAF_INRAE=8.333;MAF_USDA=12.353
NC_035079.1	12664916	.	T	C	.	.	MAF_USDA=2.459
NC_035079.1	12664951	.	G	T	.	.	MAF_INRAE=17.089;MAF_USDA=7.647
NC_035079.1	12665028	.	T	C	.	.	MAF_USDA=1.639
NC_035079.1	12665122	.	G	A	.	.	MAF_USDA=2.459
NC_035079.1	12665151	.	C	A	.	.	MAF_INRAE=20.253;MAF_USDA=26.471
NC_035079.1	12665192	.	C	T	.	.	MAF_USDA=1.639
NC_035079.1	12665259	.	C	A	.	.	MAF_USDA=6.557
NC_035079.1	12665281	.	C	T	.	.	MAF_USDA=2.083
NC_035079.1	12665346	.	A	T	.	.	MAF_USDA=16.667
NC_035079.1	12665371	.	G	A	.	.	MAF_INRAE=1.667
NC_035079.1	12665375	.	G	C	.	.	MAF_INRAE=1.667
NC_035079.1	12665380	.	C	G	.	.	MAF_INRAE=1.667
NC_035079.1	12665388	.	G	A	.	.	MAF_USDA=20.833
NC_035079.1	12665391	.	C	T	.	.	MAF_INRAE=20.253;MAF_USDA=27.083
NC_035079.1	12665397	.	C	A	.	.	MAF_INRAE=20.253;MAF_USDA=42.353
NC_035079.1	12665430	.	A	G	.	.	MAF_USDA=15.574
NC_035079.1	12665441	.	C	T	.	.	MAF_INRAE=47.468;MAF_USDA=30.0
NC_035079.1	12665442	.	G	A	.	.	MAF_USDA=5.882
NC_035079.1	12665455	.	C	T	.	.	MAF_INRAE=1.667
NC_035079.1	12665456	.	A	G	.	.	MAF_INRAE=1.667
NC_035079.1	12665462	.	T	C	.	.	MAF_INRAE=1.667;MAF_USDA=13.115
NC_035079.1	12665468	.	T	C	.	.	MAF_INRAE=1.667
NC_035079.1	12665469	.	G	A	.	.	MAF_INRAE=1.667
NC_035079.1	12665476	.	G	A	.	.	MAF_USDA=1.639
NC_035079.1	12665494	.	A	G	.	.	MAF_INRAE=1.667;MAF_USDA=6.557
NC_035079.1	12665501	.	T	A	.	.	MAF_USDA=1.639
NC_035079.1	12665503	.	G	A	.	.	MAF_INRAE=26.582;MAF_USDA=14.754
NC_035079.1	12665512	.	C	T	.	.	MAF_INRAE=1.667;MAF_USDA=5.738
NC_035079.1	12665523	.	A	T	.	.	MAF_INRAE=13.291;MAF_USDA=7.647
NC_035079.1	12665528	.	A	C	.	.	MAF_INRAE=39.241;MAF_USDA=41.765
NC_035079.1	12665537	.	T	C	.	.	MAF_INRAE=1.667
NC_035079.1	12665547	.	G	A	.	.	MAF_USDA=4.098
NC_035079.1	12665548	.	G	T	.	.	MAF_USDA=4.098
NC_035079.1	12665574	.	C	A	.	.	MAF_USDA=4.918
NC_035079.1	12665588	.	A	C	.	.	MAF_USDA=6.471
NC_035079.1	12665688	.	C	T	.	.	MAF_INRAE=20.0;MAF_USDA=16.471
NC_035079.1	12665689	.	G	A	.	.	MAF_INRAE=6.667;MAF_USDA=17.059
NC_035079.1	12665750	.	G	A	.	.	MAF_INRAE=7.5;MAF_USDA=12.5
NC_035079.1	12665778	.	C	T	.	.	MAF_USDA=2.459
NC_035079.1	12665783	.	C	T	.	.	MAF_USDA=10.588
NC_035079.1	12665827	.	C	T	.	.	MAF_USDA=11.475
NC_035079.1	12665829	.	T	G	.	.	MAF_USDA=13.115
NC_035079.1	12665855	.	C	T,G	.	.	MAF_INRAE=4.167;MAF_USDA=18.033
NC_035079.1	12665858	.	G	A	.	.	MAF_USDA=11.765
NC_035079.1	12665867	.	T	C	.	.	MAF_INRAE=9.167;MAF_USDA=2.083
NC_035079.1	12665872	.	C	T	.	.	MAF_INRAE=4.167
NC_035079.1	12665882	.	C	T	.	.	MAF_USDA=10.417
NC_035079.1	12665912	.	C	T	.	.	MAF_USDA=7.377
NC_035079.1	12665918	.	G	C	.	.	MAF_INRAE=42.5;MAF_USDA=16.667
NC_035079.1	12665925	.	G	A	.	.	MAF_USDA=7.377
NC_035079.1	12665931	.	C	T	.	.	MAF_INRAE=36.842;MAF_USDA=31.25
NC_035079.1	12665936	.	T	C	.	.	MAF_USDA=2.083
NC_035079.1	12665941	.	C	T	.	.	MAF_USDA=15.294
NC_035079.1	12665943	.	G	A	.	.	MAF_USDA=21.765
NC_035079.1	12665945	.	G	A	.	.	MAF_USDA=4.918
NC_035079.1	12665955	.	A	G	.	.	MAF_USDA=4.098
NC_035079.1	12665969	.	G	A	.	.	MAF_INRAE=28.947;MAF_USDA=6.548
NC_035079.1	12665970	.	C	A	.	.	MAF_USDA=7.143
NC_035079.1	12665976	.	G	A	.	.	MAF_USDA=4.237
NC_035079.1	12666009	.	G	A	.	.	MAF_USDA=12.353
NC_035079.1	12666012	.	A	G	.	.	MAF_USDA=11.176
NC_035079.1	12666021	.	T	C	.	.	MAF_USDA=7.377
NC_035079.1	12666034	.	T	C	.	.	MAF_INRAE=36.842;MAF_USDA=37.059
NC_035079.1	12666039	.	G	A	.	.	MAF_INRAE=5.0
NC_035079.1	12666041	.	C	A	.	.	MAF_USDA=6.557
NC_035079.1	12666210	.	C	G	.	.	MAF_INRAE=46.835;MAF_USDA=35.882
NC_035079.1	12666227	.	C	T	.	.	MAF_INRAE=46.835;MAF_USDA=37.647
NC_035079.1	12666261	.	A	T	.	.	MAF_INRAE=20.886;MAF_USDA=7.059
NC_035079.1	12666288	.	T	C	.	.	MAF_USDA=11.475
NC_035079.1	12666302	.	T	A	.	.	MAF_USDA=2.459
NC_035079.1	12666336	.	G	C	.	.	MAF_INRAE=46.835;MAF_USDA=27.059
NC_035079.1	12666376	.	T	A	.	.	MAF_USDA=2.459
NC_035079.1	12666392	.	C	T	.	.	MAF_INRAE=12.658;MAF_USDA=8.824
NC_035079.1	12666427	.	C	T	.	.	MAF_USDA=2.353
NC_035079.1	12666462	.	C	T	.	.	MAF_INRAE=31.579
NC_035079.1	12666583	.	C	T	.	.	MAF_USDA=20.833
NC_035079.1	12666666	.	G	T	.	.	MAF_USDA=12.5
NC_035079.1	12666675	.	T	G	.	.	MAF_USDA=18.75
NC_035079.1	12669004	.	C	G	.	.	MAF_USDA=2.5
NC_035079.1	12669070	.	C	A	.	.	MAF_INRAE=27.215;MAF_USDA=26.23
NC_035079.1	12669082	.	C	T	.	.	MAF_INRAE=26.582;MAF_USDA=18.033
NC_035079.1	12669120	.	C	T	.	.	MAF_INRAE=20.253;MAF_USDA=11.176
NC_035079.1	12669239	.	G	A	.	.	MAF_USDA=1.639
NC_035079.1	12669259	.	A	T	.	.	MAF_USDA=3.529
NC_035079.1	12669279	.	T	G	.	.	MAF_INRAE=47.468;MAF_USDA=35.882
NC_035079.1	12669300	.	T	A	.	.	MAF_USDA=3.529
NC_035079.1	12669302	.	G	A	.	.	MAF_USDA=3.529
NC_035079.1	12669307	.	C	G	.	.	MAF_USDA=3.529
NC_035079.1	12669363	.	G	A	.	.	MAF_USDA=2.459
NC_035079.1	12669458	.	C	A	.	.	MAF_INRAE=37.975;MAF_USDA=50.0
NC_035079.1	12669586	.	C	T	.	.	MAF_USDA=2.459
NC_035079.1	12669609	.	A	C	.	.	MAF_INRAE=13.291;MAF_USDA=16.667
NC_035079.1	12669657	.	G	C	.	.	MAF_USDA=3.529
NC_035079.1	12669660	.	A	T	.	.	MAF_USDA=7.647
NC_035079.1	12669699	.	G	A	.	.	MAF_INRAE=15.19;MAF_USDA=8.235
NC_035079.1	12669718	.	G	T	.	.	MAF_INRAE=20.886;MAF_USDA=11.176
NC_035079.1	12669811	.	T	A	.	.	MAF_USDA=4.918
NC_035079.1	12670003	.	A	T	.	.	MAF_INRAE=5.0
NC_035079.1	12670129	.	C	A	.	.	MAF_USDA=1.639
NC_035079.1	12670143	.	C	T	.	.	MAF_INRAE=4.167
NC_035079.1	12670244	.	G	C	.	.	MAF_USDA=4.167
NC_035079.1	12670261	.	A	G	.	.	MAF_INRAE=27.215;MAF_USDA=7.377
NC_035079.1	12670368	.	A	G	.	.	MAF_USDA=1.639
NC_035079.1	12670370	.	C	A	.	.	MAF_USDA=5.738
NC_035079.1	12670448	.	T	G	.	.	MAF_USDA=26.23
NC_035079.1	12670503	.	C	T	.	.	MAF_INRAE=34.167
NC_035079.1	12670617	.	A	G	.	.	MAF_USDA=1.639
NC_035079.1	12670625	.	G	A	.	.	MAF_INRAE=36.709;MAF_USDA=36.471
NC_035079.1	12670630	.	A	G	.	.	MAF_INRAE=36.709;MAF_USDA=35.882
NC_035079.1	12670647	.	T	C	.	.	MAF_INRAE=17.089;MAF_USDA=14.706
NC_035079.1	12670649	.	A	C	.	.	MAF_USDA=3.279
NC_035079.1	12670720	.	T	C	.	.	MAF_INRAE=17.722;MAF_USDA=46.471
NC_035079.1	12670733	.	C	G	.	.	MAF_USDA=1.639
NC_035079.1	12670820	.	C	T	.	.	MAF_INRAE=6.667
NC_035079.1	12670821	.	G	T	.	.	MAF_USDA=3.279
NC_035079.1	12670830	.	G	A	.	.	MAF_INRAE=20.253
NC_035079.1	12670831	.	T	A	.	.	MAF_INRAE=25.0
NC_035079.1	12670870	.	G	C	.	.	MAF_USDA=2.083
NC_035079.1	12670912	.	C	A	.	.	MAF_INRAE=44.304;MAF_USDA=29.412
NC_035079.1	12670918	.	C	T	.	.	MAF_USDA=2.459
NC_035079.1	12670928	.	T	A	.	.	MAF_INRAE=15.19;MAF_USDA=10.0
NC_035079.1	12670945	.	T	C	.	.	MAF_INRAE=28.481;MAF_USDA=18.235
NC_035079.1	12671022	.	C	A	.	.	MAF_USDA=4.098
NC_035079.1	12671024	.	T	C	.	.	MAF_INRAE=5.0
NC_035079.1	12671086	.	G	T	.	.	MAF_USDA=33.333
NC_035079.1	12671186	.	A	T	.	.	MAF_INRAE=20.886;MAF_USDA=12.941
NC_035079.1	12671213	.	A	G	.	.	MAF_USDA=2.459
NC_035079.1	12671394	.	T	A	.	.	MAF_INRAE=15.823;MAF_USDA=21.176
NC_035079.1	12671415	.	T	G	.	.	MAF_INRAE=15.823;MAF_USDA=21.765
NC_035079.1	12671418	.	C	T	.	.	MAF_INRAE=19.167;MAF_USDA=21.765
NC_035079.1	12671469	.	G	T	.	.	MAF_USDA=2.941
NC_035079.1	12671558	.	A	G	.	.	MAF_INRAE=3.333;MAF_USDA=1.639
NC_035079.1	12671589	.	A	G	.	.	MAF_USDA=1.639
NC_035079.1	12671663	.	G	A	.	.	MAF_INRAE=11.667
NC_035079.1	12671670	.	A	T	.	.	MAF_INRAE=14.557;MAF_USDA=21.765
NC_035079.1	12671810	.	T	G	.	.	MAF_INRAE=10.833;MAF_USDA=5.294
NC_035079.1	12671840	.	T	C	.	.	MAF_INRAE=24.051;MAF_USDA=24.118
NC_035079.1	12671857	.	A	G	.	.	MAF_INRAE=11.667;MAF_USDA=5.294
NC_035079.1	12671859	.	T	G	.	.	MAF_INRAE=15.823;MAF_USDA=7.059
NC_035079.1	12671886	.	C	T	.	.	MAF_INRAE=15.823;MAF_USDA=7.647
NC_035079.1	12672030	.	G	T	.	.	MAF_USDA=1.639
NC_035079.1	12672044	.	C	T	.	.	MAF_INRAE=10.833
NC_035079.1	12672049	.	T	G	.	.	MAF_INRAE=31.579;MAF_USDA=32.353
NC_035079.1	12672050	.	C	A	.	.	MAF_INRAE=4.167;MAF_USDA=5.882
NC_035079.1	12672053	.	T	C	.	.	MAF_USDA=34.706
NC_035079.1	12672060	.	T	C	.	.	MAF_INRAE=31.579;MAF_USDA=35.882
NC_035079.1	12672066	.	C	T	.	.	MAF_INRAE=31.579;MAF_USDA=45.833
NC_035079.1	12672080	.	G	T	.	.	MAF_INRAE=41.139;MAF_USDA=37.059
NC_035079.1	12672135	.	A	C	.	.	MAF_INRAE=11.667
NC_035079.1	12672191	.	C	T	.	.	MAF_INRAE=11.667
NC_035079.1	12672248	.	T	A	.	.	MAF_INRAE=5.0;MAF_USDA=22.131
NC_035079.1	12672290	.	T	A	.	.	MAF_INRAE=15.833;MAF_USDA=22.353
NC_035079.1	12672339	.	T	C	.	.	MAF_USDA=4.098
NC_035079.1	12672373	.	C	A	.	.	MAF_USDA=4.167
NC_035079.1	12672402	.	T	C	.	.	MAF_USDA=24.706
NC_035079.1	12672406	.	G	A	.	.	MAF_USDA=2.459
NC_035079.1	12672452	.	T	G	.	.	MAF_USDA=1.639
NC_035079.1	12672453	.	G	T	.	.	MAF_USDA=1.639
NC_035079.1	12672504	.	C	A	.	.	MAF_USDA=2.381
NC_035079.1	12673713	.	A	G	.	.	MAF_USDA=1.639
NC_035079.1	12673751	.	G	A	.	.	MAF_USDA=3.279
NC_035079.1	12673800	.	G	T	.	.	MAF_USDA=1.639
NC_035079.1	12673817	.	G	A	.	.	MAF_USDA=22.353
NC_035079.1	12673839	.	A	T	.	.	MAF_USDA=8.333
NC_035079.1	12673855	.	T	G	.	.	MAF_USDA=24.118
NC_035079.1	12673874	.	G	T	.	.	MAF_USDA=9.016
NC_035079.1	12673880	.	A	T	.	.	MAF_USDA=8.333
NC_035079.1	12673991	.	A	T	.	.	MAF_INRAE=5.0
NC_035079.1	12674063	.	A	T	.	.	MAF_USDA=6.471
NC_035079.1	12674174	.	C	A	.	.	MAF_USDA=4.167
NC_035079.1	12674208	.	T	A	.	.	MAF_INRAE=5.0
NC_035079.1	12674214	.	G	T	.	.	MAF_USDA=5.738
NC_035079.1	12674235	.	T	A	.	.	MAF_USDA=9.836
NC_035079.1	12674259	.	C	T	.	.	MAF_INRAE=36.667;MAF_USDA=14.118
NC_035079.1	12674287	.	C	T	.	.	MAF_INRAE=19.167;MAF_USDA=5.294
NC_035079.1	12674307	.	G	A	.	.	MAF_USDA=16.667
NC_035079.1	12674362	.	A	T	.	.	MAF_USDA=2.459
NC_035079.1	12674363	.	G	A	.	.	MAF_USDA=50.0
NC_035079.1	12674412	.	C	T	.	.	MAF_INRAE=20.833;MAF_USDA=35.417
NC_035079.1	12674631	.	G	A	.	.	MAF_USDA=4.918
NC_035079.1	12674716	.	C	T	.	.	MAF_USDA=4.167
NC_035079.1	12674846	.	T	G	.	.	MAF_USDA=6.471
NC_035079.1	12674863	.	G	A	.	.	MAF_USDA=1.639
NC_035079.1	12675144	.	G	C	.	.	MAF_INRAE=5.0
NC_035079.1	12675182	.	G	A	.	.	MAF_USDA=1.639
NC_035079.1	12675236	.	A	T	.	.	MAF_USDA=2.459
NC_035079.1	12675276	.	T	C	.	.	MAF_USDA=1.639
NC_035079.1	12675298	.	C	T	.	.	MAF_USDA=13.934
NC_035079.1	12675335	.	T	A	.	.	MAF_USDA=4.098
NC_035079.1	12675358	.	A	T	.	.	MAF_INRAE=36.709;MAF_USDA=24.706
NC_035079.1	12675407	.	A	T	.	.	MAF_USDA=4.918
NC_035079.1	12675821	.	C	T	.	.	MAF_INRAE=5.0
NC_035079.1	12675910	.	T	C	.	.	MAF_USDA=5.833
NC_035079.1	12675915	.	G	A	.	.	MAF_INRAE=5.0;MAF_USDA=5.738
NC_035079.1	12675953	.	A	G	.	.	MAF_INRAE=5.0;MAF_USDA=5.738
NC_035079.1	12675998	.	A	G	.	.	MAF_USDA=2.353
NC_035079.1	12676162	.	T	A	.	.	MAF_USDA=1.765
NC_035079.1	12676178	.	G	A	.	.	MAF_USDA=7.377
NC_035079.1	12676274	.	A	G	.	.	MAF_USDA=33.333
NC_035079.1	12677125	.	C	T	.	.	MAF_USDA=8.333
NC_035079.1	12677132	.	G	A	.	.	MAF_USDA=22.917
NC_035079.1	12677221	.	T	C	.	.	MAF_USDA=1.639
NC_035079.1	12677243	.	C	T	.	.	MAF_USDA=6.557
NC_035079.1	12677256	.	C	G	.	.	MAF_INRAE=47.5
NC_035079.1	12677280	.	G	T	.	.	MAF_INRAE=47.5
NC_035079.1	12677282	.	C	T	.	.	MAF_INRAE=47.5
NC_035079.1	12677339	.	T	G	.	.	MAF_INRAE=5.833
NC_035079.1	12677347	.	C	A	.	.	MAF_INRAE=35.833;MAF_USDA=10.588
NC_035079.1	12677349	.	T	A	.	.	MAF_INRAE=11.667
NC_035079.1	12677359	.	G	T	.	.	MAF_USDA=5.738
NC_035079.1	12677363	.	A	T	.	.	MAF_INRAE=1.667
NC_035079.1	12677371	.	T	C	.	.	MAF_INRAE=2.5
NC_035079.1	12677378	.	T	G	.	.	MAF_INRAE=2.5;MAF_USDA=6.557
NC_035079.1	12677379	.	G	A	.	.	MAF_INRAE=2.5;MAF_USDA=6.557
NC_035079.1	12677388	.	A	G	.	.	MAF_INRAE=2.5
NC_035079.1	12677436	.	A	T	.	.	MAF_INRAE=3.333
NC_035079.1	12677469	.	T	C	.	.	MAF_USDA=1.639
NC_035079.1	12677470	.	G	A	.	.	MAF_USDA=1.639
NC_035079.1	12677471	.	C	T	.	.	MAF_USDA=1.639
NC_035079.1	12677526	.	G	T	.	.	MAF_USDA=1.639
NC_035079.1	12677566	.	A	G	.	.	MAF_USDA=2.459
NC_035079.1	12677627	.	T	G	.	.	MAF_INRAE=21.519;MAF_USDA=42.353
NC_035079.1	12677631	.	T	A	.	.	MAF_INRAE=18.333;MAF_USDA=35.882
NC_035079.1	12677635	.	C	G	.	.	MAF_USDA=37.059
NC_035079.1	12677636	.	C	A	.	.	MAF_INRAE=18.333;MAF_USDA=37.647
NC_035079.1	12677638	.	A	T	.	.	MAF_INRAE=18.333;MAF_USDA=37.059
NC_035079.1	12677640	.	A	T	.	.	MAF_INRAE=18.333;MAF_USDA=37.647
NC_035079.1	12677662	.	A	C	.	.	MAF_INRAE=16.456;MAF_USDA=22.024
NC_035079.1	12677690	.	T	C	.	.	MAF_INRAE=5.263;MAF_USDA=8.235
NC_035079.1	12677759	.	T	G	.	.	MAF_USDA=1.639
NC_035079.1	12677847	.	A	C	.	.	MAF_USDA=2.459
NC_035079.1	12677887	.	G	C	.	.	MAF_USDA=14.118
NC_035079.1	12677981	.	A	C	.	.	MAF_INRAE=38.608;MAF_USDA=43.529
NC_035079.1	12677982	.	G	A	.	.	MAF_INRAE=39.167;MAF_USDA=41.765
NC_035079.1	12678017	.	C	T	.	.	MAF_USDA=2.459
NC_035079.1	12678240	.	G	A	.	.	MAF_USDA=1.639
NC_035079.1	12678257	.	A	G	.	.	MAF_INRAE=5.0;MAF_USDA=1.639
NC_035079.1	12678285	.	C	G	.	.	MAF_USDA=1.639
NC_035079.1	12678338	.	G	A	.	.	MAF_INRAE=31.579;MAF_USDA=19.412
NC_035079.1	12678388	.	G	C	.	.	MAF_INRAE=5.263
NC_035079.1	12678456	.	C	G	.	.	MAF_INRAE=8.333
NC_035079.1	12678497	.	C	A	.	.	MAF_INRAE=16.456
NC_035079.1	12678549	.	C	T	.	.	MAF_USDA=17.213
NC_035079.1	12679411	.	A	G	.	.	MAF_USDA=2.459
NC_035079.1	12679447	.	C	G	.	.	MAF_USDA=8.333
NC_035079.1	12679449	.	C	T	.	.	MAF_USDA=16.667
NC_035079.1	12679469	.	G	A	.	.	MAF_USDA=1.639
NC_035079.1	12679471	.	A	G	.	.	MAF_USDA=4.167
NC_035079.1	12679486	.	C	A	.	.	MAF_INRAE=3.333
NC_035079.1	12679496	.	A	C	.	.	MAF_INRAE=32.5
NC_035079.1	12679600	.	A	G	.	.	MAF_INRAE=47.5
NC_035079.1	12679615	.	T	C	.	.	MAF_INRAE=44.167
NC_035079.1	12679625	.	G	A	.	.	MAF_INRAE=32.5
NC_035079.1	12679650	.	A	G	.	.	MAF_INRAE=13.333
NC_035079.1	12679651	.	T	C	.	.	MAF_INRAE=13.333
NC_035079.1	12679680	.	C	T	.	.	MAF_INRAE=5.0
NC_035079.1	12679736	.	T	A	.	.	MAF_INRAE=49.167;MAF_USDA=41.667
NC_035079.1	12679789	.	A	T	.	.	MAF_INRAE=5.0
NC_035079.1	12679802	.	A	G	.	.	MAF_INRAE=8.333
NC_035079.1	12679822	.	T	C	.	.	MAF_INRAE=5.833
NC_035079.1	12679838	.	C	A	.	.	MAF_INRAE=1.667
NC_035079.1	12679885	.	A	G	.	.	MAF_INRAE=11.667;MAF_USDA=20.833
NC_035079.1	12679899	.	G	A	.	.	MAF_INRAE=31.646;MAF_USDA=45.294
NC_035079.1	12679958	.	G	A	.	.	MAF_USDA=8.333
NC_035079.1	12680544	.	G	A	.	.	MAF_USDA=33.333
NC_035079.1	12680636	.	C	T	.	.	MAF_USDA=14.583
NC_035079.1	12680666	.	A	C	.	.	MAF_USDA=4.167
NC_035079.1	12680714	.	C	T	.	.	MAF_USDA=2.083
NC_035079.1	12681775	.	G	A	.	.	MAF_USDA=34.706
NC_035079.1	12681853	.	A	C	.	.	MAF_INRAE=25.316;MAF_USDA=36.471
NC_035079.1	12681928	.	T	A	.	.	MAF_INRAE=5.0;MAF_USDA=6.557
NC_035079.1	12681959	.	C	A	.	.	MAF_INRAE=4.167;MAF_USDA=1.639
NC_035079.1	12682186	.	G	A	.	.	MAF_INRAE=5.0
NC_035079.1	12682278	.	T	G	.	.	MAF_INRAE=5.0;MAF_USDA=7.377
NC_035079.1	12682292	.	C	T	.	.	MAF_INRAE=15.19;MAF_USDA=7.647
NC_035079.1	12682313	.	G	T	.	.	MAF_USDA=8.333
NC_035079.1	12682362	.	C	T	.	.	MAF_USDA=8.333
NC_035079.1	12682405	.	T	C	.	.	MAF_USDA=2.976
NC_035079.1	12682433	.	A	T	.	.	MAF_INRAE=5.833;MAF_USDA=17.059
NC_035079.1	12682517	.	T	C	.	.	MAF_USDA=1.639
NC_035079.1	12682621	.	A	G	.	.	MAF_USDA=2.459
NC_035079.1	12682835	.	A	G	.	.	MAF_USDA=3.279
NC_035079.1	12682864	.	G	C	.	.	MAF_USDA=2.459
NC_035079.1	12682911	.	G	A	.	.	MAF_USDA=1.639
NC_035079.1	12682951	.	C	A	.	.	MAF_USDA=5.738
NC_035079.1	12683001	.	A	T	.	.	MAF_USDA=7.377
NC_035079.1	12683003	.	A	C	.	.	MAF_USDA=6.557
NC_035079.1	12683019	.	T	G	.	.	MAF_INRAE=5.833;MAF_USDA=5.294
NC_035079.1	12683034	.	T	A	.	.	MAF_INRAE=28.481;MAF_USDA=42.941
NC_035079.1	12683054	.	A	G	.	.	MAF_USDA=1.639
NC_035079.1	12683137	.	T	A	.	.	MAF_INRAE=31.579;MAF_USDA=35.294
NC_035079.1	12683173	.	A	G	.	.	MAF_INRAE=6.667
NC_035079.1	12683234	.	C	T	.	.	MAF_USDA=4.918
NC_035079.1	12683456	.	G	C	.	.	MAF_USDA=2.353
NC_035079.1	12683632	.	A	G	.	.	MAF_USDA=2.459
NC_035079.1	12683756	.	A	G	.	.	MAF_INRAE=2.5
NC_035079.1	12683760	.	G	A	.	.	MAF_INRAE=2.5
NC_035079.1	12683763	.	C	G	.	.	MAF_INRAE=1.667
NC_035079.1	12683777	.	G	A	.	.	MAF_USDA=4.918
NC_035079.1	12683982	.	G	A	.	.	MAF_INRAE=3.333
NC_035079.1	12685640	.	G	A	.	.	MAF_INRAE=2.5
NC_035079.1	12685796	.	A	C	.	.	MAF_USDA=6.557
NC_035079.1	12685904	.	G	C	.	.	MAF_USDA=20.833
NC_035079.1	12685911	.	C	A	.	.	MAF_INRAE=31.579;MAF_USDA=18.824
NC_035079.1	12685964	.	T	C	.	.	MAF_USDA=2.5
NC_035079.1	12686010	.	C	A	.	.	MAF_INRAE=28.481;MAF_USDA=33.529
NC_035079.1	12686026	.	C	G	.	.	MAF_USDA=1.639
NC_035079.1	12686058	.	C	A	.	.	MAF_USDA=10.588
NC_035079.1	12686070	.	T	C	.	.	MAF_USDA=35.294
NC_035079.1	12686082	.	A	T	.	.	MAF_USDA=38.824
NC_035079.1	12686119	.	A	T	.	.	MAF_INRAE=13.333
NC_035079.1	12686129	.	T	A	.	.	MAF_USDA=1.639
NC_035079.1	12686165	.	T	C	.	.	MAF_INRAE=5.833;MAF_USDA=8.197
NC_035079.1	12686185	.	C	G	.	.	MAF_USDA=2.459
NC_035079.1	12686201	.	C	G	.	.	MAF_INRAE=16.667;MAF_USDA=17.059
NC_035079.1	12686216	.	A	C	.	.	MAF_INRAE=3.333
NC_035079.1	12686218	.	G	A	.	.	MAF_USDA=1.639
NC_035079.1	12686289	.	T	C	.	.	MAF_USDA=3.279
NC_035079.1	12686297	.	C	A	.	.	MAF_USDA=4.118
NC_035079.1	12686348	.	G	C	.	.	MAF_INRAE=7.5
NC_035079.1	12686368	.	G	A	.	.	MAF_USDA=1.667
NC_035079.1	12686399	.	C	A	.	.	MAF_INRAE=18.333;MAF_USDA=11.765
NC_035079.1	12686438	.	G	A	.	.	MAF_INRAE=10.833
NC_035079.1	12686458	.	G	A	.	.	MAF_USDA=3.279
NC_035079.1	12686523	.	G	A	.	.	MAF_INRAE=3.333
NC_035079.1	12686559	.	A	T	.	.	MAF_INRAE=12.5
NC_035079.1	12686565	.	T	G	.	.	MAF_INRAE=27.848;MAF_USDA=17.059
NC_035079.1	12686591	.	C	A	.	.	MAF_USDA=10.417
NC_035079.1	12686676	.	A	G	.	.	MAF_INRAE=2.5
NC_035079.1	12686810	.	G	C	.	.	MAF_INRAE=17.5
NC_035079.1	12686826	.	C	G	.	.	MAF_USDA=29.412
NC_035079.1	12686853	.	T	C	.	.	MAF_USDA=2.459
NC_035079.1	12686855	.	T	G	.	.	MAF_USDA=1.639
NC_035079.1	12686906	.	C	A	.	.	MAF_INRAE=45.833
NC_035079.1	12687053	.	A	C	.	.	MAF_INRAE=3.333
NC_035079.1	12687199	.	A	G	.	.	MAF_INRAE=1.667
NC_035079.1	12687210	.	G	A	.	.	MAF_INRAE=1.667
NC_035079.1	12687288	.	G	T	.	.	MAF_INRAE=10.833
NC_035079.1	12687320	.	C	T	.	.	MAF_INRAE=15.0
NC_035079.1	12687394	.	G	A	.	.	MAF_INRAE=1.667
NC_035079.1	12687474	.	A	T	.	.	MAF_USDA=18.824
NC_035079.1	12687577	.	C	T	.	.	MAF_USDA=4.918
NC_035079.1	12687579	.	T	A	.	.	MAF_INRAE=11.667
NC_035079.1	12687633	.	C	T	.	.	MAF_USDA=10.417
NC_035079.1	12687692	.	C	T	.	.	MAF_USDA=2.459
NC_035079.1	12687718	.	G	T	.	.	MAF_USDA=1.639
NC_035079.1	12687724	.	A	G	.	.	MAF_INRAE=4.167
NC_035079.1	12687782	.	G	T	.	.	MAF_USDA=3.279
NC_035079.1	12687829	.	T	G	.	.	MAF_USDA=35.714
NC_035079.1	12687928	.	T	C	.	.	MAF_USDA=14.118
NC_035079.1	12687931	.	C	T	.	.	MAF_USDA=7.377
NC_035079.1	12687962	.	T	A	.	.	MAF_USDA=8.235
NC_035079.1	12687976	.	C	T	.	.	MAF_USDA=2.353
NC_035079.1	12688031	.	T	A	.	.	MAF_USDA=47.917
NC_035079.1	12688041	.	A	G	.	.	MAF_USDA=41.667
NC_035079.1	12688148	.	G	A	.	.	MAF_INRAE=5.833
NC_035079.1	12688262	.	A	G	.	.	MAF_USDA=3.279
NC_035079.1	12688360	.	G	A	.	.	MAF_USDA=7.377
NC_035079.1	12688365	.	G	A	.	.	MAF_INRAE=5.0;MAF_USDA=4.706
NC_035079.1	12688427	.	G	A	.	.	MAF_USDA=4.167
NC_035079.1	12688450	.	G	A	.	.	MAF_USDA=1.639
NC_035079.1	12688471	.	C	A	.	.	MAF_USDA=1.639
NC_035079.1	12688479	.	A	C	.	.	MAF_USDA=11.765
NC_035079.1	12688482	.	G	C	.	.	MAF_INRAE=5.0
NC_035079.1	12688499	.	C	A	.	.	MAF_INRAE=31.579;MAF_USDA=9.036
NC_035079.1	12688602	.	C	T	.	.	MAF_INRAE=4.167;MAF_USDA=5.294
NC_035079.1	12688605	.	C	T	.	.	MAF_INRAE=15.0
NC_035079.1	12688616	.	C	T	.	.	MAF_INRAE=13.291;MAF_USDA=10.588
NC_035079.1	12688619	.	C	A	.	.	MAF_INRAE=15.833;MAF_USDA=10.0
NC_035079.1	12688620	.	A	G	.	.	MAF_INRAE=15.833;MAF_USDA=10.0
NC_035079.1	12688747	.	A	G	.	.	MAF_INRAE=1.667
NC_035079.1	12688859	.	G	A	.	.	MAF_USDA=4.098
NC_035079.1	12689029	.	A	C	.	.	MAF_INRAE=3.333;MAF_USDA=11.176
NC_035079.1	12689046	.	T	A	.	.	MAF_USDA=9.016
NC_035079.1	12689063	.	G	A	.	.	MAF_INRAE=5.0;MAF_USDA=13.115
NC_035079.1	12689088	.	A	T	.	.	MAF_USDA=1.639
NC_035079.1	12689176	.	G	T	.	.	MAF_USDA=4.098
NC_035079.1	12689184	.	T	G	.	.	MAF_USDA=8.824
NC_035079.1	12689202	.	A	C	.	.	MAF_INRAE=23.333
NC_035079.1	12689211	.	T	C	.	.	MAF_USDA=2.459
NC_035079.1	12689293	.	A	C	.	.	MAF_INRAE=2.5;MAF_USDA=1.667
NC_035079.1	12689306	.	C	A	.	.	MAF_USDA=3.571
NC_035079.1	12689313	.	A	G	.	.	MAF_USDA=5.932
NC_035079.1	12689371	.	A	G	.	.	MAF_USDA=2.083
NC_035079.1	12689449	.	A	G	.	.	MAF_USDA=8.333
NC_035079.1	12689514	.	A	C	.	.	MAF_INRAE=19.167
NC_035079.1	12689549	.	C	A	.	.	MAF_USDA=8.333
NC_035079.1	12689872	.	C	T	.	.	MAF_USDA=8.333
NC_035079.1	12690138	.	C	T	.	.	MAF_USDA=6.25
NC_035079.1	12691614	.	T	C	.	.	MAF_USDA=44.643
NC_035079.1	12691627	.	T	G	.	.	MAF_USDA=4.167
NC_035079.1	12691659	.	T	C	.	.	MAF_INRAE=28.947;MAF_USDA=16.667
NC_035079.1	12691715	.	A	G	.	.	MAF_INRAE=1.667;MAF_USDA=18.235
NC_035079.1	12691725	.	G	T	.	.	MAF_USDA=8.333
NC_035079.1	12691740	.	T	C	.	.	MAF_USDA=2.459
NC_035079.1	12691744	.	T	C	.	.	MAF_USDA=3.279
NC_035079.1	12691913	.	T	C	.	.	MAF_USDA=2.459
NC_035079.1	12692040	.	G	A	.	.	MAF_INRAE=1.667
NC_035079.1	12692059	.	A	C	.	.	MAF_USDA=10.417
NC_035079.1	12694572	.	A	G	.	.	MAF_USDA=43.75
NC_035079.1	12694579	.	G	T	.	.	MAF_USDA=1.724
NC_035079.1	12694583	.	C	T	.	.	MAF_USDA=35.417
NC_035079.1	12694588	.	T	C	.	.	MAF_INRAE=7.895;MAF_USDA=45.783
NC_035079.1	12694593	.	C	A	.	.	MAF_USDA=35.417
NC_035079.1	12694739	.	T	C	.	.	MAF_INRAE=7.5;MAF_USDA=3.279
NC_035079.1	12694762	.	C	T	.	.	MAF_INRAE=1.667;MAF_USDA=4.098
NC_035079.1	12694781	.	G	A	.	.	MAF_INRAE=44.167
NC_035079.1	12694804	.	G	C	.	.	MAF_USDA=4.167
NC_035079.1	12694854	.	A	C	.	.	MAF_INRAE=49.167
NC_035079.1	12694855	.	G	C	.	.	MAF_INRAE=49.167
NC_035079.1	12694889	.	T	C	.	.	MAF_INRAE=49.167
NC_035079.1	12694901	.	C	T	.	.	MAF_USDA=2.941
NC_035079.1	12694935	.	G	A	.	.	MAF_INRAE=3.333
NC_035079.1	12694967	.	A	C	.	.	MAF_INRAE=5.0;MAF_USDA=8.333
NC_035079.1	12694968	.	G	C	.	.	MAF_INRAE=15.0
NC_035079.1	12694983	.	T	C	.	.	MAF_INRAE=11.667
NC_035079.1	12695019	.	C	A	.	.	MAF_USDA=1.639
NC_035079.1	12695053	.	C	A	.	.	MAF_INRAE=5.0
NC_035079.1	12695065	.	T	A	.	.	MAF_USDA=2.083
NC_035079.1	12695073	.	G	T	.	.	MAF_INRAE=5.833;MAF_USDA=6.25
NC_035079.1	12695154	.	A	T	.	.	MAF_INRAE=5.833
NC_035079.1	12695155	.	A	T	.	.	MAF_INRAE=1.667
NC_035079.1	12695185	.	A	G	.	.	MAF_INRAE=5.0
NC_035079.1	12695242	.	A	G	.	.	MAF_INRAE=5.0
NC_035079.1	12695249	.	C	T	.	.	MAF_INRAE=35.443;MAF_USDA=30.588
NC_035079.1	12695260	.	A	G	.	.	MAF_INRAE=39.873
NC_035079.1	12695287	.	C	T	.	.	MAF_USDA=2.353
NC_035079.1	12695320	.	T	C	.	.	MAF_INRAE=36.842;MAF_USDA=20.0
NC_035079.1	12695328	.	C	T	.	.	MAF_USDA=8.333
NC_035079.1	12695351	.	C	A	.	.	MAF_USDA=1.639
NC_035079.1	12695403	.	G	A	.	.	MAF_INRAE=13.333
NC_035079.1	12695464	.	G	A	.	.	MAF_USDA=4.167
NC_035079.1	12695573	.	A	T	.	.	MAF_INRAE=2.5
NC_035079.1	12695597	.	T	A	.	.	MAF_USDA=4.167
NC_035079.1	12695626	.	C	T	.	.	MAF_INRAE=4.167
NC_035079.1	12695630	.	A	T	.	.	MAF_USDA=2.5
NC_035079.1	12695658	.	G	A	.	.	MAF_USDA=2.5
NC_035079.1	12695659	.	T	C	.	.	MAF_INRAE=34.81;MAF_USDA=16.071
NC_035079.1	12695701	.	T	A	.	.	MAF_USDA=6.25
NC_035079.1	12695733	.	C	A	.	.	MAF_INRAE=5.0
NC_035079.1	12695966	.	G	A	.	.	MAF_USDA=4.167
NC_035079.1	12695982	.	G	A	.	.	MAF_INRAE=5.0;MAF_USDA=3.279
NC_035079.1	12696027	.	T	A	.	.	MAF_INRAE=5.0
NC_035079.1	12696063	.	G	A	.	.	MAF_INRAE=22.152;MAF_USDA=10.119
NC_035079.1	12696105	.	T	C	.	.	MAF_INRAE=36.842;MAF_USDA=7.5
NC_035079.1	12696110	.	C	T	.	.	MAF_USDA=4.167
NC_035079.1	12696131	.	C	A	.	.	MAF_USDA=12.5
NC_035079.1	12696165	.	T	A	.	.	MAF_INRAE=15.823;MAF_USDA=5.952
NC_035079.1	12696319	.	T	C	.	.	MAF_USDA=6.25
NC_035079.1	12696371	.	G	A	.	.	MAF_INRAE=10.759;MAF_USDA=10.417
NC_035079.1	12696429	.	T	A	.	.	MAF_INRAE=1.667;MAF_USDA=4.098
NC_035079.1	12696443	.	C	A	.	.	MAF_INRAE=1.667;MAF_USDA=2.459
NC_035079.1	12696529	.	G	A	.	.	MAF_USDA=3.279
NC_035079.1	12696626	.	C	A	.	.	MAF_INRAE=3.333;MAF_USDA=25.882
NC_035079.1	12696676	.	G	C	.	.	MAF_INRAE=5.0
NC_035079.1	12696901	.	G	A	.	.	MAF_USDA=8.333
NC_035079.1	12696905	.	G	T	.	.	MAF_USDA=2.459
NC_035079.1	12696932	.	T	G	.	.	MAF_USDA=2.941
NC_035079.1	12697062	.	G	A	.	.	MAF_INRAE=2.5;MAF_USDA=7.647
NC_035079.1	12697071	.	G	T	.	.	MAF_INRAE=5.0
NC_035079.1	12697133	.	A	G	.	.	MAF_INRAE=10.0;MAF_USDA=5.882
NC_035079.1	12697134	.	G	T	.	.	MAF_INRAE=10.0;MAF_USDA=6.471
NC_035079.1	12697170	.	A	T	.	.	MAF_INRAE=43.038;MAF_USDA=40.0
NC_035079.1	12697216	.	G	T	.	.	MAF_USDA=4.918
NC_035079.1	12697218	.	C	G	.	.	MAF_INRAE=5.0
NC_035079.1	12697224	.	C	A,T	.	.	MAF_INRAE=5.0;MAF_USDA=8.333
NC_035079.1	12697227	.	A	T	.	.	MAF_USDA=2.459
NC_035079.1	12697252	.	C	T	.	.	MAF_USDA=2.459
NC_035079.1	12697299	.	C	T	.	.	MAF_USDA=2.459
NC_035079.1	12697347	.	C	T	.	.	MAF_USDA=4.167
NC_035079.1	12697348	.	A	G	.	.	MAF_USDA=4.167
NC_035079.1	12697358	.	C	A	.	.	MAF_INRAE=25.949
NC_035079.1	12697379	.	A	G	.	.	MAF_USDA=1.639
NC_035079.1	12697406	.	G	T	.	.	MAF_USDA=3.279
NC_035079.1	12697465	.	C	T	.	.	MAF_INRAE=5.0
NC_035079.1	12697475	.	G	A	.	.	MAF_INRAE=27.215;MAF_USDA=10.0
NC_035079.1	12697573	.	G	T	.	.	MAF_INRAE=10.833;MAF_USDA=7.059
NC_035079.1	12697635	.	C	A	.	.	MAF_INRAE=20.886;MAF_USDA=10.0
NC_035079.1	12697752	.	C	T	.	.	MAF_USDA=1.667
NC_035079.1	12697808	.	G	A	.	.	MAF_INRAE=1.667
NC_035079.1	12697822	.	A	C	.	.	MAF_INRAE=15.823;MAF_USDA=20.0
NC_035079.1	12697852	.	C	T	.	.	MAF_USDA=1.667
NC_035079.1	12697860	.	A	G	.	.	MAF_INRAE=5.833;MAF_USDA=3.333
NC_035079.1	12698054	.	G	A	.	.	MAF_USDA=12.5
NC_035079.1	12698085	.	T	C	.	.	MAF_USDA=2.5
NC_035079.1	12698231	.	G	A	.	.	MAF_USDA=4.098
NC_035079.1	12698257	.	T	C	.	.	MAF_USDA=1.639
NC_035079.1	12698346	.	T	C	.	.	MAF_USDA=8.197
NC_035079.1	12698385	.	G	A	.	.	MAF_INRAE=31.579;MAF_USDA=29.412
NC_035079.1	12698386	.	T	C	.	.	MAF_USDA=20.0
NC_035079.1	12698393	.	C	T	.	.	MAF_INRAE=31.579;MAF_USDA=37.647
NC_035079.1	12698439	.	T	G	.	.	MAF_USDA=1.639
NC_035079.1	12698440	.	C	T	.	.	MAF_USDA=3.279
NC_035079.1	12698459	.	C	G	.	.	MAF_USDA=3.39
NC_035079.1	12698460	.	C	T	.	.	MAF_USDA=3.39
NC_035079.1	12698474	.	C	T	.	.	MAF_USDA=8.333
NC_035079.1	12698522	.	G	A	.	.	MAF_USDA=1.695
NC_035079.1	12698961	.	A	C	.	.	MAF_USDA=10.417
NC_035079.1	12699224	.	C	G	.	.	MAF_USDA=2.083
NC_035079.1	12700347	.	T	C	.	.	MAF_INRAE=46.203;MAF_USDA=43.529
NC_035079.1	12700476	.	C	T	.	.	MAF_USDA=3.279
NC_035079.1	12700552	.	G	C	.	.	MAF_INRAE=4.167
NC_035079.1	12700553	.	A	G	.	.	MAF_INRAE=4.167
NC_035079.1	12700597	.	G	T	.	.	MAF_INRAE=5.263;MAF_USDA=8.235
NC_035079.1	12700622	.	A	C	.	.	MAF_INRAE=15.823;MAF_USDA=10.0
NC_035079.1	12700629	.	G	A	.	.	MAF_INRAE=2.5
NC_035079.1	12700641	.	G	T	.	.	MAF_USDA=30.0
NC_035079.1	12700672	.	C	A	.	.	MAF_USDA=8.333
NC_035079.1	12700696	.	G	T	.	.	MAF_USDA=1.639
NC_035079.1	12700721	.	A	G	.	.	MAF_USDA=2.459
NC_035079.1	12700821	.	G	C	.	.	MAF_USDA=2.459
NC_035079.1	12700825	.	G	A	.	.	MAF_USDA=15.574
NC_035079.1	12700914	.	C	T	.	.	MAF_INRAE=36.842;MAF_USDA=10.588
NC_035079.1	12701090	.	C	T	.	.	MAF_INRAE=43.333
NC_035079.1	12701112	.	C	T	.	.	MAF_INRAE=41.667
NC_035079.1	12701120	.	G	A	.	.	MAF_INRAE=5.0
NC_035079.1	12701167	.	C	G	.	.	MAF_INRAE=5.0
NC_035079.1	12701177	.	A	T	.	.	MAF_INRAE=30.0
NC_035079.1	12701210	.	C	A	.	.	MAF_USDA=14.583
NC_035079.1	12701225	.	G	A	.	.	MAF_USDA=14.583
NC_035079.1	12701227	.	A	G	.	.	MAF_INRAE=5.0
NC_035079.1	12701242	.	C	T	.	.	MAF_USDA=8.333
NC_035079.1	12701282	.	G	T	.	.	MAF_INRAE=39.241;MAF_USDA=14.706
NC_035079.1	12701296	.	T	G	.	.	MAF_INRAE=5.0;MAF_USDA=8.333
NC_035079.1	12701315	.	G	A	.	.	MAF_USDA=8.333
NC_035079.1	12701368	.	A	C	.	.	MAF_INRAE=1.667
NC_035079.1	12701494	.	G	T	.	.	MAF_INRAE=5.263;MAF_USDA=7.059
NC_035079.1	12701496	.	C	A	.	.	MAF_USDA=7.059
NC_035079.1	12701512	.	G	A	.	.	MAF_INRAE=43.038;MAF_USDA=37.647
NC_035079.1	12701564	.	A	T	.	.	MAF_INRAE=32.5;MAF_USDA=14.583
NC_035079.1	12701572	.	T	C	.	.	MAF_INRAE=32.5;MAF_USDA=12.5
NC_035079.1	12701594	.	A	G	.	.	MAF_INRAE=31.667
NC_035079.1	12701644	.	C	T	.	.	MAF_INRAE=36.842;MAF_USDA=23.529
NC_035079.1	12701762	.	C	A	.	.	MAF_INRAE=1.667;MAF_USDA=5.882
NC_035079.1	12701788	.	T	C	.	.	MAF_USDA=24.118
NC_035079.1	12701809	.	G	A	.	.	MAF_INRAE=44.304;MAF_USDA=34.706
NC_035079.1	12701810	.	C	A	.	.	MAF_INRAE=38.333;MAF_USDA=37.059
NC_035079.1	12701829	.	G	A	.	.	MAF_INRAE=23.333;MAF_USDA=8.235
NC_035079.1	12701925	.	G	A	.	.	MAF_USDA=25.0
NC_035079.1	12701987	.	T	A	.	.	MAF_INRAE=42.405;MAF_USDA=25.882
NC_035079.1	12702144	.	G	C	.	.	MAF_INRAE=44.304;MAF_USDA=12.941
NC_035079.1	12702174	.	C	T	.	.	MAF_USDA=4.706
NC_035079.1	12702226	.	A	T	.	.	MAF_INRAE=5.0
NC_035079.1	12702237	.	T	G	.	.	MAF_USDA=1.639
NC_035079.1	12702246	.	T	A	.	.	MAF_USDA=1.639
NC_035079.1	12702247	.	G	T	.	.	MAF_USDA=2.459
NC_035079.1	12702263	.	T	A	.	.	MAF_USDA=1.639
NC_035079.1	12702311	.	T	G	.	.	MAF_USDA=8.333
NC_035079.1	12702400	.	T	A	.	.	MAF_USDA=13.115
NC_035079.1	12702438	.	ATTTTTC	ATTTTTT	.	.	MAF_USDA=4.167
NC_035079.1	12702445	.	CT	CC	.	.	MAF_USDA=8.333
NC_035079.1	12702620	.	G	A	.	.	MAF_USDA=3.279
NC_035079.1	12702644	.	C	G	.	.	MAF_INRAE=43.671;MAF_USDA=33.529
NC_035079.1	12702655	.	C	T	.	.	MAF_USDA=4.098
NC_035079.1	12702725	.	G	A	.	.	MAF_USDA=3.279
NC_035079.1	12702740	.	A	C	.	.	MAF_USDA=1.639
NC_035079.1	12702781	.	T	C	.	.	MAF_INRAE=5.063;MAF_USDA=10.0
NC_035079.1	12702782	.	C	A	.	.	MAF_INRAE=5.0;MAF_USDA=8.824
NC_035079.1	12702813	.	G	A	.	.	MAF_USDA=2.083
NC_035079.1	12702904	.	C	T	.	.	MAF_INRAE=5.0
NC_035079.1	12702926	.	A	C	.	.	MAF_INRAE=5.696;MAF_USDA=35.294
NC_035079.1	12702975	.	T	G	.	.	MAF_USDA=1.639
NC_035079.1	12702987	.	T	A	.	.	MAF_USDA=27.647
NC_035079.1	12702995	.	G	A	.	.	MAF_USDA=25.294
NC_035079.1	12703019	.	G	T	.	.	MAF_USDA=1.639
NC_035079.1	12703065	.	C	A	.	.	MAF_INRAE=36.842;MAF_USDA=25.0
NC_035079.1	12703067	.	T	G	.	.	MAF_USDA=2.459
NC_035079.1	12703110	.	A	T	.	.	MAF_USDA=2.083
NC_035079.1	12703138	.	T	C	.	.	MAF_USDA=47.826
NC_035079.1	12703140	.	C	T	.	.	MAF_USDA=20.833
NC_035079.1	12703147	.	C	G	.	.	MAF_USDA=30.952
NC_035079.1	12703185	.	T	G	.	.	MAF_USDA=12.048
NC_035079.1	12703194	.	T	G	.	.	MAF_USDA=1.667
NC_035079.1	12703219	.	A	C	.	.	MAF_USDA=4.237
NC_035079.1	12703223	.	T	G	.	.	MAF_USDA=4.819
NC_035079.1	12703268	.	C	G	.	.	MAF_USDA=25.0
NC_035079.1	12703280	.	A	T	.	.	MAF_INRAE=5.263;MAF_USDA=16.667
NC_035079.1	12703288	.	CT	CC	.	.	MAF_USDA=8.333
NC_035079.1	12703297	.	C	A	.	.	MAF_USDA=1.667
NC_035079.1	12703308	.	T	A	.	.	MAF_USDA=43.75
NC_035079.1	12703312	.	C	A	.	.	MAF_USDA=6.627
NC_035079.1	12703356	.	C	A	.	.	MAF_USDA=11.905
NC_035079.1	12703387	.	C	T	.	.	MAF_USDA=2.5
NC_035079.1	12703703	.	G	A	.	.	MAF_USDA=2.083
NC_035079.1	12703743	.	G	A	.	.	MAF_INRAE=36.842;MAF_USDA=24.118
NC_035079.1	12703761	.	A	T	.	.	MAF_INRAE=36.842;MAF_USDA=50.0
NC_035079.1	12703762	.	T	C	.	.	MAF_USDA=50.0
NC_035079.1	12703891	.	G	A	.	.	MAF_INRAE=49.167
NC_035079.1	12704089	.	A	C	.	.	MAF_INRAE=28.333
NC_035079.1	12704106	.	G	A	.	.	MAF_USDA=4.167
NC_035079.1	12704241	.	C	T	.	.	MAF_INRAE=47.5
NC_035079.1	12704300	.	C	A	.	.	MAF_INRAE=45.833
NC_035079.1	12704301	.	C	T	.	.	MAF_INRAE=45.833
NC_035079.1	12704309	.	C	T	.	.	MAF_INRAE=45.833
NC_035079.1	12704345	.	T	G	.	.	MAF_USDA=43.75
NC_035079.1	12704347	.	T	C	.	.	MAF_INRAE=37.5
NC_035079.1	12704399	.	T	C	.	.	MAF_INRAE=27.5
NC_035079.1	12704419	.	A	C	.	.	MAF_INRAE=7.5
NC_035079.1	12704421	.	C	T	.	.	MAF_INRAE=1.667
NC_035079.1	12704495	.	C	A	.	.	MAF_INRAE=20.833
NC_035079.1	12704515	.	C	A	.	.	MAF_INRAE=5.0
NC_035079.1	12704526	.	G	A	.	.	MAF_USDA=4.918
NC_035079.1	12704651	.	A	T	.	.	MAF_USDA=4.167
NC_035079.1	12704657	.	A	G	.	.	MAF_USDA=31.548
NC_035079.1	12704694	.	G	T	.	.	MAF_INRAE=36.842;MAF_USDA=25.595
NC_035079.1	12704721	.	G	A	.	.	MAF_USDA=4.167
NC_035079.1	12705182	.	C	A	.	.	MAF_USDA=2.083
NC_035079.1	12705221	.	C	T	.	.	MAF_USDA=2.353
NC_035079.1	12705272	.	C	A	.	.	MAF_USDA=3.529
NC_035079.1	12705319	.	G	A	.	.	MAF_USDA=4.098
NC_035079.1	12705321	.	T	C	.	.	MAF_INRAE=5.0;MAF_USDA=2.083
NC_035079.1	12705336	.	A	C	.	.	MAF_INRAE=32.278
NC_035079.1	12705374	.	T	C	.	.	MAF_INRAE=15.823;MAF_USDA=20.833
NC_035079.1	12705383	.	T	C	.	.	MAF_INRAE=10.0
NC_035079.1	12705406	.	T	C	.	.	MAF_USDA=8.333
NC_035079.1	12705423	.	C	T	.	.	MAF_USDA=8.235
NC_035079.1	12705424	.	T	C	.	.	MAF_INRAE=18.333;MAF_USDA=40.588
NC_035079.1	12705503	.	G	T	.	.	MAF_INRAE=26.582;MAF_USDA=10.656
NC_035079.1	12705618	.	G	A	.	.	MAF_INRAE=32.911;MAF_USDA=15.882
NC_035079.1	12705633	.	A	C	.	.	MAF_INRAE=1.667
NC_035079.1	12705684	.	T	C	.	.	MAF_USDA=2.083
NC_035079.1	12705691	.	C	T	.	.	MAF_INRAE=3.333
NC_035079.1	12705807	.	A	T	.	.	MAF_USDA=4.706
NC_035079.1	12705848	.	C	T	.	.	MAF_INRAE=4.167
NC_035079.1	12705856	.	G	A	.	.	MAF_USDA=2.353
NC_035079.1	12705870	.	C	T	.	.	MAF_USDA=4.098
NC_035079.1	12705882	.	G	C	.	.	MAF_USDA=9.016
NC_035079.1	12706246	.	T	G	.	.	MAF_USDA=35.119
NC_035079.1	12706248	.	C	T	.	.	MAF_INRAE=36.842;MAF_USDA=13.529
NC_035079.1	12706293	.	T	G	.	.	MAF_INRAE=39.474;MAF_USDA=38.824
NC_035079.1	12706345	.	A	G	.	.	MAF_USDA=2.353
NC_035079.1	12706367	.	G	T	.	.	MAF_INRAE=26.316;MAF_USDA=35.294
NC_035079.1	12706397	.	T	G	.	.	MAF_INRAE=5.263;MAF_USDA=7.059
NC_035079.1	12706400	.	T	C	.	.	MAF_USDA=2.459
NC_035079.1	12706405	.	G	T	.	.	MAF_USDA=2.459
NC_035079.1	12706411	.	T	A	.	.	MAF_USDA=6.667
NC_035079.1	12706425	.	G	T	.	.	MAF_USDA=2.459
NC_035079.1	12706542	.	G	A	.	.	MAF_INRAE=25.316;MAF_USDA=10.588
NC_035079.1	12706553	.	T	G	.	.	MAF_INRAE=21.519;MAF_USDA=4.918
NC_035079.1	12706654	.	A	T	.	.	MAF_INRAE=15.19;MAF_USDA=4.098
NC_035079.1	12706726	.	G	T	.	.	MAF_USDA=1.639
NC_035079.1	12706769	.	C	G	.	.	MAF_INRAE=14.557;MAF_USDA=4.918
NC_035079.1	12706842	.	G	A	.	.	MAF_USDA=2.459
NC_035079.1	12706900	.	C	G	.	.	MAF_USDA=2.459
NC_035079.1	12706964	.	A	G	.	.	MAF_USDA=1.639
NC_035079.1	12706970	.	A	T	.	.	MAF_INRAE=29.747;MAF_USDA=19.412
NC_035079.1	12707191	.	T	A	.	.	MAF_USDA=3.39
NC_035079.1	12707196	.	C	A	.	.	MAF_USDA=4.31
NC_035079.1	12707248	.	T	C	.	.	MAF_USDA=25.0
NC_035079.1	12707580	.	G	A	.	.	MAF_INRAE=15.789;MAF_USDA=13.253
NC_035079.1	12707664	.	A	C	.	.	MAF_INRAE=15.789;MAF_USDA=17.059
NC_035079.1	12707686	.	C	G	.	.	MAF_INRAE=10.526
NC_035079.1	12707759	.	T	G	.	.	MAF_USDA=6.557
NC_035079.1	12707775	.	C	T	.	.	MAF_USDA=2.459
NC_035079.1	12707784	.	C	A	.	.	MAF_USDA=1.639
NC_035079.1	12707807	.	T	C	.	.	MAF_INRAE=15.789
NC_035079.1	12707847	.	A	G	.	.	MAF_USDA=4.098
NC_035079.1	12707848	.	C	T	.	.	MAF_USDA=4.098
NC_035079.1	12707859	.	G	A	.	.	MAF_INRAE=15.789;MAF_USDA=13.529
NC_035079.1	12707860	.	G	T	.	.	MAF_USDA=4.098
NC_035079.1	12707876	.	A	G	.	.	MAF_USDA=4.098
NC_035079.1	12707886	.	T	C	.	.	MAF_INRAE=21.053
NC_035079.1	12707894	.	G	T	.	.	MAF_USDA=24.706
NC_035079.1	12707912	.	A	T	.	.	MAF_INRAE=47.368;MAF_USDA=27.647
NC_035079.1	12707941	.	A	T	.	.	MAF_INRAE=15.789
NC_035079.1	12716820	.	C	G	.	.	MAF_USDA=12.941
NC_035079.1	12716902	.	C	A	.	.	MAF_USDA=5.738
NC_035079.1	12717018	.	C	T	.	.	MAF_USDA=5.738
NC_035079.1	12717067	.	A	C	.	.	MAF_USDA=5.738
NC_035079.1	12717094	.	G	T	.	.	MAF_USDA=2.083
NC_035079.1	12717132	.	C	A	.	.	MAF_INRAE=29.747;MAF_USDA=27.381
NC_035079.1	12717246	.	A	G	.	.	MAF_USDA=5.738
NC_035079.1	12717267	.	A	T	.	.	MAF_USDA=9.836
NC_035079.1	12717268	.	C	T	.	.	MAF_USDA=2.459
NC_035079.1	12717270	.	T	G	.	.	MAF_USDA=13.115
NC_035079.1	12717275	.	C	T	.	.	MAF_USDA=8.197
NC_035079.1	12717279	.	G	A	.	.	MAF_USDA=2.459
NC_035079.1	12717280	.	A	G	.	.	MAF_USDA=3.279
NC_035079.1	12717283	.	C	T	.	.	MAF_USDA=12.295
NC_035079.1	12717284	.	A	G	.	.	MAF_USDA=11.475
NC_035079.1	12717287	.	G	T	.	.	MAF_USDA=10.656
NC_035079.1	12717297	.	G	C	.	.	MAF_INRAE=1.667
NC_035079.1	12717301	.	G	A	.	.	MAF_INRAE=1.667;MAF_USDA=16.393
NC_035079.1	12717339	.	A	C	.	.	MAF_INRAE=6.667
NC_035079.1	12717351	.	C	T	.	.	MAF_INRAE=9.167
NC_035079.1	12717360	.	T	A	.	.	MAF_USDA=1.639
NC_035079.1	12717363	.	A	G	.	.	MAF_USDA=22.353
NC_035079.1	12717376	.	A	G	.	.	MAF_INRAE=25.0;MAF_USDA=2.459
NC_035079.1	12717384	.	C	T	.	.	MAF_INRAE=2.5
NC_035079.1	12717385	.	T	G	.	.	MAF_INRAE=15.0
NC_035079.1	12717395	.	T	C	.	.	MAF_INRAE=11.667
NC_035079.1	12717404	.	G	A	.	.	MAF_INRAE=11.667;MAF_USDA=38.235
NC_035079.1	12717405	.	A	T	.	.	MAF_USDA=14.583
NC_035079.1	12717413	.	C	T	.	.	MAF_USDA=10.656
NC_035079.1	12717414	.	A	G	.	.	MAF_USDA=11.475
NC_035079.1	12717415	.	A	C	.	.	MAF_USDA=10.656
NC_035079.1	12717420	.	A	C	.	.	MAF_INRAE=10.833;MAF_USDA=10.833
NC_035079.1	12717469	.	T	A	.	.	MAF_INRAE=4.167
NC_035079.1	12717474	.	A	G	.	.	MAF_INRAE=2.5
NC_035079.1	12717534	.	G	T	.	.	MAF_INRAE=15.789;MAF_USDA=17.059
NC_035079.1	12717553	.	C	T	.	.	MAF_USDA=3.279
NC_035079.1	12717628	.	G	A	.	.	MAF_USDA=13.529
NC_035079.1	12717629	.	C	T	.	.	MAF_INRAE=30.38;MAF_USDA=26.471
NC_035079.1	12717737	.	C	A	.	.	MAF_INRAE=5.0
NC_035079.1	12717743	.	G	T	.	.	MAF_INRAE=5.0
NC_035079.1	12717749	.	T	G	.	.	MAF_INRAE=5.0
NC_035079.1	12717759	.	C	A	.	.	MAF_INRAE=5.0
NC_035079.1	12717773	.	A	G	.	.	MAF_INRAE=5.0
NC_035079.1	12717790	.	G	A	.	.	MAF_INRAE=4.167
NC_035079.1	12717791	.	G	A	.	.	MAF_INRAE=4.167
NC_035079.1	12717821	.	G	A	.	.	MAF_INRAE=5.833;MAF_USDA=3.529
NC_035079.1	12717899	.	G	A	.	.	MAF_INRAE=15.789
NC_035079.1	12717924	.	A	T	.	.	MAF_USDA=2.353
NC_035079.1	12717931	.	G	A	.	.	MAF_INRAE=10.526;MAF_USDA=13.529
NC_035079.1	12718044	.	G	A	.	.	MAF_USDA=2.083
NC_035079.1	12718107	.	C	G	.	.	MAF_USDA=12.353
NC_035079.1	12718231	.	C	A	.	.	MAF_USDA=4.098
NC_035079.1	12718260	.	G	A	.	.	MAF_USDA=1.639
NC_035079.1	12718301	.	T	C	.	.	MAF_USDA=1.639
NC_035079.1	12718376	.	A	G	.	.	MAF_USDA=1.639
NC_035079.1	12718458	.	C	T	.	.	MAF_INRAE=12.025;MAF_USDA=12.941
NC_035079.1	12718504	.	G	A	.	.	MAF_USDA=4.098
NC_035079.1	12718563	.	C	T	.	.	MAF_USDA=4.918
NC_035079.1	12718583	.	T	C	.	.	MAF_USDA=28.235
NC_035079.1	12718638	.	T	C	.	.	MAF_USDA=11.475
NC_035079.1	12718714	.	T	C	.	.	MAF_USDA=5.738
NC_035079.1	12719179	.	C	A	.	.	MAF_INRAE=10.526;MAF_USDA=16.471
NC_035079.1	12719224	.	A	C	.	.	MAF_USDA=1.639
NC_035079.1	12719249	.	C	T	.	.	MAF_USDA=5.882
NC_035079.1	12719303	.	G	T	.	.	MAF_USDA=28.235
NC_035079.1	12719328	.	C	T	.	.	MAF_USDA=5.882
NC_035079.1	12719431	.	C	A	.	.	MAF_INRAE=15.789
NC_035079.1	12719541	.	T	C	.	.	MAF_USDA=4.098
NC_035079.1	12719542	.	G	A	.	.	MAF_USDA=1.639
NC_035079.1	12719633	.	C	T	.	.	MAF_INRAE=10.526
NC_035079.1	12719636	.	A	G	.	.	MAF_USDA=6.557
NC_035079.1	12719646	.	C	T	.	.	MAF_USDA=4.706
NC_035079.1	12719727	.	A	G	.	.	MAF_USDA=20.69
NC_035079.1	12719797	.	T	A	.	.	MAF_USDA=8.197
NC_035079.1	12721019	.	G	A	.	.	MAF_USDA=3.279
NC_035079.1	12721055	.	G	T	.	.	MAF_USDA=1.667
NC_035079.1	12721187	.	G	A	.	.	MAF_USDA=2.459
NC_035079.1	12724719	.	G	T	.	.	MAF_USDA=2.083
NC_035079.1	12724748	.	G	T	.	.	MAF_USDA=5.738
NC_035079.1	12724777	.	G	T	.	.	MAF_USDA=1.639
NC_035079.1	12724856	.	T	C	.	.	MAF_INRAE=29.167
NC_035079.1	12724963	.	A	C	.	.	MAF_USDA=1.639
NC_035079.1	12725008	.	G	T	.	.	MAF_INRAE=36.842;MAF_USDA=22.5
NC_035079.1	12725029	.	C	T	.	.	MAF_USDA=22.951
NC_035079.1	12725052	.	G	A	.	.	MAF_USDA=4.918
NC_035079.1	12725076	.	A	C	.	.	MAF_INRAE=36.842;MAF_USDA=35.882
NC_035079.1	12725105	.	A	G	.	.	MAF_USDA=4.918
NC_035079.1	12725151	.	A	C	.	.	MAF_USDA=2.083
NC_035079.1	12725170	.	G	T	.	.	MAF_INRAE=26.316;MAF_USDA=14.706
NC_035079.1	12725200	.	C	T	.	.	MAF_INRAE=40.506;MAF_USDA=22.131
NC_035079.1	12725202	.	G	T	.	.	MAF_INRAE=33.333;MAF_USDA=22.131
NC_035079.1	12725232	.	G	A	.	.	MAF_USDA=3.279
NC_035079.1	12725264	.	T	G	.	.	MAF_USDA=2.459
NC_035079.1	12725365	.	T	A	.	.	MAF_INRAE=15.789
NC_035079.1	12725430	.	A	T	.	.	MAF_USDA=1.639
NC_035079.1	12725626	.	C	T	.	.	MAF_USDA=6.25
NC_035079.1	12725696	.	C	T	.	.	MAF_INRAE=34.81;MAF_USDA=25.882
NC_035079.1	12725707	.	T	C	.	.	MAF_USDA=5.738
NC_035079.1	12725718	.	A	T	.	.	MAF_INRAE=26.316;MAF_USDA=8.235
NC_035079.1	12725805	.	T	C	.	.	MAF_USDA=10.417
NC_035079.1	12725807	.	A	G	.	.	MAF_USDA=3.279
NC_035079.1	12725832	.	C	T	.	.	MAF_INRAE=35.0;MAF_USDA=2.083
NC_035079.1	12725838	.	A	C	.	.	MAF_INRAE=35.0
NC_035079.1	12725841	.	T	G	.	.	MAF_INRAE=35.0
NC_035079.1	12725845	.	T	C	.	.	MAF_INRAE=35.0
NC_035079.1	12725847	.	A	G	.	.	MAF_INRAE=35.833
NC_035079.1	12725853	.	A	C	.	.	MAF_INRAE=35.833;MAF_USDA=8.333
NC_035079.1	12725866	.	G	A	.	.	MAF_USDA=11.176
NC_035079.1	12725880	.	G	A	.	.	MAF_INRAE=36.076;MAF_USDA=17.213
NC_035079.1	12725892	.	G	C	.	.	MAF_USDA=7.647
NC_035079.1	12725894	.	G	A	.	.	MAF_INRAE=36.667;MAF_USDA=37.647
NC_035079.1	12725898	.	T	A	.	.	MAF_INRAE=15.789;MAF_USDA=13.529
NC_035079.1	12725909	.	A	T	.	.	MAF_INRAE=43.671;MAF_USDA=22.951
NC_035079.1	12725962	.	T	A	.	.	MAF_INRAE=36.842;MAF_USDA=24.118
NC_035079.1	12725964	.	G	A	.	.	MAF_USDA=23.529
NC_035079.1	12725972	.	T	A	.	.	MAF_INRAE=26.316;MAF_USDA=8.235
NC_035079.1	12726023	.	C	T	.	.	MAF_USDA=2.5
NC_035079.1	12726092	.	T	C	.	.	MAF_USDA=1.639
NC_035079.1	12726138	.	G	A	.	.	MAF_USDA=2.083
NC_035079.1	12726157	.	A	T	.	.	MAF_INRAE=34.211
NC_035079.1	12726191	.	G	A	.	.	MAF_USDA=1.639
NC_035079.1	12726215	.	G	A	.	.	MAF_USDA=2.083
NC_035079.1	12726224	.	G	A	.	.	MAF_USDA=2.459
NC_035079.1	12726237	.	G	A	.	.	MAF_USDA=4.167
NC_035079.1	12726314	.	G	T	.	.	MAF_USDA=8.333
NC_035079.1	12726459	.	C	T	.	.	MAF_USDA=1.695
NC_035079.1	12726473	.	C	A	.	.	MAF_USDA=27.083
NC_035079.1	12726490	.	A	T	.	.	MAF_USDA=6.557
NC_035079.1	12726800	.	C	T	.	.	MAF_INRAE=50.0
NC_035079.1	12726842	.	C	G	.	.	MAF_USDA=4.918
NC_035079.1	12726847	.	A	T	.	.	MAF_INRAE=41.667
NC_035079.1	12726986	.	C	T	.	.	MAF_INRAE=38.333
NC_035079.1	12727056	.	T	C	.	.	MAF_INRAE=36.667
NC_035079.1	12727286	.	C	A	.	.	MAF_USDA=3.279
NC_035079.1	12727303	.	A	T	.	.	MAF_INRAE=3.333;MAF_USDA=7.059
NC_035079.1	12727393	.	C	T	.	.	MAF_USDA=3.279
NC_035079.1	12727445	.	C	T	.	.	MAF_USDA=2.353
NC_035079.1	12728205	.	A	G	.	.	MAF_USDA=15.574
NC_035079.1	12728224	.	C	A	.	.	MAF_USDA=2.083
NC_035079.1	12728311	.	C	A	.	.	MAF_USDA=1.639
NC_035079.1	12728625	.	C	A	.	.	MAF_INRAE=36.076;MAF_USDA=27.059
NC_035079.1	12728657	.	G	A	.	.	MAF_USDA=1.639
NC_035079.1	12728661	.	A	C	.	.	MAF_INRAE=35.443;MAF_USDA=25.882
NC_035079.1	12728715	.	G	T	.	.	MAF_INRAE=6.667
NC_035079.1	12728739	.	G	A	.	.	MAF_USDA=1.639
NC_035079.1	12728757	.	T	A	.	.	MAF_USDA=2.459
NC_035079.1	12728902	.	A	T	.	.	MAF_INRAE=15.789;MAF_USDA=11.176
NC_035079.1	12728903	.	T	A	.	.	MAF_INRAE=35.443;MAF_USDA=27.647
NC_035079.1	12728905	.	T	C	.	.	MAF_INRAE=35.0;MAF_USDA=23.77
NC_035079.1	12728908	.	A	G	.	.	MAF_INRAE=35.0;MAF_USDA=24.706
NC_035079.1	12728945	.	G	T	.	.	MAF_INRAE=41.139;MAF_USDA=22.131
NC_035079.1	12728961	.	T	C	.	.	MAF_INRAE=26.316;MAF_USDA=8.824
NC_035079.1	12728993	.	C	T	.	.	MAF_USDA=3.279
NC_035079.1	12729023	.	A	G	.	.	MAF_USDA=1.639
NC_035079.1	12729029	.	A	G	.	.	MAF_USDA=3.279
NC_035079.1	12729050	.	C	A	.	.	MAF_USDA=4.706
NC_035079.1	12729058	.	A	C	.	.	MAF_USDA=3.279
NC_035079.1	12729060	.	A	T	.	.	MAF_INRAE=35.443;MAF_USDA=25.294
NC_035079.1	12729091	.	A	C	.	.	MAF_USDA=4.167
NC_035079.1	12729094	.	C	A	.	.	MAF_USDA=1.639
NC_035079.1	12729111	.	G	C	.	.	MAF_USDA=1.639
NC_035079.1	12729172	.	G	T	.	.	MAF_USDA=3.279
NC_035079.1	12729176	.	C	T	.	.	MAF_USDA=3.279
NC_035079.1	12729268	.	C	T	.	.	MAF_INRAE=35.0;MAF_USDA=22.131
NC_035079.1	12729297	.	C	T	.	.	MAF_INRAE=35.833;MAF_USDA=38.235
NC_035079.1	12729312	.	T	C	.	.	MAF_INRAE=35.833;MAF_USDA=38.235
NC_035079.1	12729568	.	T	G	.	.	MAF_INRAE=26.316;MAF_USDA=7.059
NC_035079.1	12729607	.	C	T	.	.	MAF_INRAE=26.582;MAF_USDA=28.235
NC_035079.1	12729635	.	G	T	.	.	MAF_INRAE=34.81;MAF_USDA=21.765
NC_035079.1	12729647	.	C	T	.	.	MAF_USDA=1.639
NC_035079.1	12729672	.	C	T	.	.	MAF_USDA=17.213
NC_035079.1	12729686	.	C	T	.	.	MAF_INRAE=34.81;MAF_USDA=22.941
NC_035079.1	12729713	.	G	A	.	.	MAF_USDA=6.471
NC_035079.1	12729792	.	G	A	.	.	MAF_USDA=4.167
NC_035079.1	12729823	.	G	A	.	.	MAF_USDA=4.098
NC_035079.1	12729890	.	T	C	.	.	MAF_USDA=27.869
NC_035079.1	12729923	.	T	G	.	.	MAF_INRAE=15.789;MAF_USDA=14.118
NC_035079.1	12729949	.	G	A	.	.	MAF_USDA=4.167
NC_035079.1	12729960	.	C	T	.	.	MAF_USDA=20.588
NC_035079.1	12729967	.	T	G	.	.	MAF_INRAE=15.789;MAF_USDA=13.934
NC_035079.1	12729972	.	T	G	.	.	MAF_USDA=1.639
NC_035079.1	12729988	.	A	T	.	.	MAF_USDA=3.279
NC_035079.1	12729992	.	T	C	.	.	MAF_USDA=28.689
NC_035079.1	12730010	.	A	T	.	.	MAF_USDA=2.941
NC_035079.1	12730016	.	G	A	.	.	MAF_USDA=2.941
NC_035079.1	12730973	.	A	G	.	.	MAF_INRAE=47.368;MAF_USDA=17.213
NC_035079.1	12730998	.	A	T	.	.	MAF_INRAE=26.316;MAF_USDA=5.882
NC_035079.1	12731039	.	T	A	.	.	MAF_USDA=18.824
NC_035079.1	12731086	.	C	T	.	.	MAF_USDA=7.377
NC_035079.1	12731201	.	A	C	.	.	MAF_USDA=3.279
NC_035079.1	12731213	.	G	A	.	.	MAF_USDA=3.279
NC_035079.1	12731220	.	G	T	.	.	MAF_USDA=5.738
NC_035079.1	12731238	.	C	A	.	.	MAF_USDA=4.167
NC_035079.1	12731267	.	T	G	.	.	MAF_USDA=6.471
NC_035079.1	12731348	.	G	A	.	.	MAF_USDA=2.459
NC_035079.1	12731444	.	C	A	.	.	MAF_INRAE=20.886
NC_035079.1	12731518	.	A	G	.	.	MAF_USDA=7.059
NC_035079.1	12731570	.	G	A	.	.	MAF_INRAE=36.842;MAF_USDA=22.917
NC_035079.1	12731765	.	G	A	.	.	MAF_USDA=4.918
NC_035079.1	12731803	.	C	A	.	.	MAF_INRAE=35.443;MAF_USDA=47.647
NC_035079.1	12731885	.	T	C	.	.	MAF_USDA=6.471
NC_035079.1	12732067	.	T	C	.	.	MAF_USDA=7.647
NC_035079.1	12732214	.	T	C	.	.	MAF_USDA=1.639
NC_035079.1	12732263	.	G	A	.	.	MAF_USDA=2.353
NC_035079.1	12732302	.	A	T	.	.	MAF_INRAE=40.506;MAF_USDA=40.588
NC_035079.1	12732444	.	G	T	.	.	MAF_USDA=12.353
NC_035079.1	12732482	.	G	A	.	.	MAF_INRAE=10.0;MAF_USDA=43.75
NC_035079.1	12732496	.	T	A	.	.	MAF_INRAE=34.211
NC_035079.1	12732509	.	G	A	.	.	MAF_USDA=43.75
NC_035079.1	12732528	.	G	A	.	.	MAF_INRAE=5.0
NC_035079.1	12732533	.	A	G	.	.	MAF_INRAE=5.0
NC_035079.1	12732534	.	C	T	.	.	MAF_INRAE=5.0
NC_035079.1	12732538	.	A	G	.	.	MAF_USDA=32.738
NC_035079.1	12732571	.	G	A	.	.	MAF_USDA=50.0
NC_035079.1	12732576	.	A	G	.	.	MAF_USDA=47.917
NC_035079.1	12732582	.	C	T	.	.	MAF_INRAE=15.789;MAF_USDA=41.667
NC_035079.1	12737616	.	A	C	.	.	MAF_USDA=29.167
NC_035079.1	12737642	.	A	G	.	.	MAF_USDA=14.706
NC_035079.1	12737643	.	A	G	.	.	MAF_USDA=1.639
NC_035079.1	12737646	.	C	T	.	.	MAF_USDA=2.459
NC_035079.1	12737657	.	C	A	.	.	MAF_USDA=2.459
NC_035079.1	12737659	.	C	G	.	.	MAF_USDA=20.492
NC_035079.1	12737744	.	A	G	.	.	MAF_INRAE=1.667
NC_035079.1	12737749	.	A	G	.	.	MAF_INRAE=1.667
NC_035079.1	12737765	.	A	G	.	.	MAF_INRAE=2.5
NC_035079.1	12737782	.	C	G	.	.	MAF_INRAE=1.667
NC_035079.1	12737785	.	A	G	.	.	MAF_INRAE=1.667
NC_035079.1	12737803	.	C	A	.	.	MAF_INRAE=48.734
NC_035079.1	12737845	.	A	C	.	.	MAF_USDA=3.279
NC_035079.1	12737930	.	T	G	.	.	MAF_USDA=2.459
NC_035079.1	12737947	.	A	G	.	.	MAF_USDA=12.353
NC_035079.1	12737988	.	A	C	.	.	MAF_USDA=17.647
NC_035079.1	12738023	.	G	A	.	.	MAF_USDA=8.824
NC_035079.1	12738029	.	T	C	.	.	MAF_USDA=4.098
NC_035079.1	12738041	.	G	T	.	.	MAF_INRAE=22.152;MAF_USDA=21.765
NC_035079.1	12738088	.	C	T	.	.	MAF_INRAE=15.789;MAF_USDA=18.235
NC_035079.1	12738094	.	A	G	.	.	MAF_USDA=1.639
NC_035079.1	12738098	.	G	A	.	.	MAF_USDA=2.083
NC_035079.1	12738102	.	T	C	.	.	MAF_INRAE=5.263;MAF_USDA=7.377
NC_035079.1	12738103	.	A	T	.	.	MAF_USDA=7.377
NC_035079.1	12738118	.	C	T	.	.	MAF_INRAE=15.789;MAF_USDA=6.557
NC_035079.1	12738125	.	C	T	.	.	MAF_INRAE=33.333;MAF_USDA=41.765
NC_035079.1	12738163	.	A	G	.	.	MAF_INRAE=27.215;MAF_USDA=43.75
NC_035079.1	12738169	.	G	T	.	.	MAF_USDA=4.706
NC_035079.1	12738173	.	A	C	.	.	MAF_USDA=9.412
NC_035079.1	12738247	.	C	A	.	.	MAF_INRAE=31.667;MAF_USDA=21.765
NC_035079.1	12738330	.	C	T	.	.	MAF_USDA=6.25
NC_035079.1	12738357	.	C	T	.	.	MAF_INRAE=5.833;MAF_USDA=4.706
NC_035079.1	12738377	.	A	C	.	.	MAF_USDA=2.083
NC_035079.1	12738382	.	G	A	.	.	MAF_USDA=3.279
NC_035079.1	12738432	.	G	A	.	.	MAF_INRAE=27.848;MAF_USDA=24.706
NC_035079.1	12738486	.	T	G	.	.	MAF_USDA=17.213
NC_035079.1	12738496	.	G	A	.	.	MAF_INRAE=27.215;MAF_USDA=23.529
NC_035079.1	12738501	.	G	T	.	.	MAF_USDA=2.353
NC_035079.1	12738510	.	C	T	.	.	MAF_INRAE=27.215;MAF_USDA=23.529
NC_035079.1	12738542	.	A	G	.	.	MAF_USDA=1.639
NC_035079.1	12738555	.	G	T	.	.	MAF_USDA=1.639
NC_035079.1	12738589	.	C	T	.	.	MAF_INRAE=25.316
NC_035079.1	12738594	.	A	T	.	.	MAF_USDA=1.639
NC_035079.1	12738596	.	G	A	.	.	MAF_USDA=2.083
NC_035079.1	12738663	.	C	A	.	.	MAF_INRAE=5.833
NC_035079.1	12738698	.	G	A	.	.	MAF_INRAE=26.316;MAF_USDA=31.176
NC_035079.1	12738743	.	G	A	.	.	MAF_USDA=10.417
NC_035079.1	12738785	.	C	T	.	.	MAF_USDA=3.279
NC_035079.1	12738798	.	T	G	.	.	MAF_USDA=44.118
NC_035079.1	12738806	.	A	T	.	.	MAF_USDA=23.529
NC_035079.1	12739881	.	C	T	.	.	MAF_USDA=2.083
NC_035079.1	12740002	.	C	T	.	.	MAF_USDA=7.647
NC_035079.1	12740090	.	G	T	.	.	MAF_INRAE=1.667
NC_035079.1	12740227	.	G	A	.	.	MAF_USDA=13.253
NC_035079.1	12740229	.	A	G	.	.	MAF_USDA=4.167
NC_035079.1	12740232	.	C	A	.	.	MAF_USDA=37.5
NC_035079.1	12740306	.	G	A	.	.	MAF_INRAE=27.5;MAF_USDA=21.765
NC_035079.1	12740316	.	C	T	.	.	MAF_INRAE=17.089;MAF_USDA=3.279
NC_035079.1	12740440	.	C	A	.	.	MAF_USDA=6.25
NC_035079.1	12741200	.	G	T	.	.	MAF_USDA=3.333
NC_035079.1	12741238	.	A	T	.	.	MAF_USDA=5.738
NC_035079.1	12741342	.	G	C	.	.	MAF_USDA=2.083
NC_035079.1	12741355	.	G	A	.	.	MAF_USDA=8.333
NC_035079.1	12741358	.	C	T	.	.	MAF_USDA=10.417
NC_035079.1	12741397	.	C	G	.	.	MAF_INRAE=26.316;MAF_USDA=11.31
NC_035079.1	12741400	.	C	T	.	.	MAF_USDA=4.167
NC_035079.1	12741402	.	C	T	.	.	MAF_USDA=7.738
NC_035079.1	12741409	.	T	C	.	.	MAF_USDA=2.5
NC_035079.1	12741414	.	G	T	.	.	MAF_USDA=2.5
NC_035079.1	12741418	.	T	G	.	.	MAF_USDA=5.0
NC_035079.1	12741421	.	T	C	.	.	MAF_USDA=2.5
NC_035079.1	12741441	.	T	G	.	.	MAF_USDA=9.412
NC_035079.1	12741456	.	T	C	.	.	MAF_INRAE=33.544;MAF_USDA=42.941
NC_035079.1	12741457	.	G	A	.	.	MAF_USDA=1.639
NC_035079.1	12741682	.	T	G	.	.	MAF_USDA=4.918
NC_035079.1	12741756	.	C	A	.	.	MAF_USDA=4.918
NC_035079.1	12741852	.	G	T	.	.	MAF_INRAE=2.5
NC_035079.1	12742181	.	G	A	.	.	MAF_USDA=10.656
NC_035079.1	12742190	.	C	A	.	.	MAF_USDA=1.639
NC_035079.1	12742440	.	G	T	.	.	MAF_INRAE=31.013;MAF_USDA=49.412
NC_035079.1	12742561	.	G	A	.	.	MAF_USDA=10.588
NC_035079.1	12742622	.	G	T	.	.	MAF_INRAE=5.833;MAF_USDA=1.639
NC_035079.1	12742648	.	G	C	.	.	MAF_INRAE=31.646;MAF_USDA=38.095
NC_035079.1	12742651	.	G	T	.	.	MAF_INRAE=5.833;MAF_USDA=1.667
NC_035079.1	12742675	.	T	C	.	.	MAF_INRAE=26.667;MAF_USDA=38.095
NC_035079.1	12742676	.	C	A	.	.	MAF_USDA=7.5
NC_035079.1	12742753	.	C	T	.	.	MAF_INRAE=5.833;MAF_USDA=1.765
NC_035079.1	12742754	.	G	T	.	.	MAF_USDA=1.639
NC_035079.1	12742813	.	T	C	.	.	MAF_INRAE=31.013;MAF_USDA=35.882
NC_035079.1	12742820	.	T	A	.	.	MAF_USDA=1.639
NC_035079.1	12742839	.	T	G	.	.	MAF_USDA=2.459
NC_035079.1	12742864	.	C	T	.	.	MAF_INRAE=37.342;MAF_USDA=35.294
NC_035079.1	12742898	.	A	G	.	.	MAF_INRAE=16.456;MAF_USDA=3.279
NC_035079.1	12742902	.	T	C	.	.	MAF_INRAE=32.911;MAF_USDA=25.882
NC_035079.1	12743037	.	G	A	.	.	MAF_INRAE=28.333;MAF_USDA=28.824
NC_035079.1	12743123	.	C	A	.	.	MAF_USDA=2.353
NC_035079.1	12743170	.	T	C	.	.	MAF_USDA=2.459
NC_035079.1	12743172	.	G	T	.	.	MAF_INRAE=14.167;MAF_USDA=4.167
NC_035079.1	12743181	.	G	A	.	.	MAF_INRAE=25.0;MAF_USDA=5.738
NC_035079.1	12743182	.	T	A	.	.	MAF_INRAE=25.0;MAF_USDA=6.557
NC_035079.1	12743206	.	G	T	.	.	MAF_USDA=6.471
NC_035079.1	12743254	.	T	G	.	.	MAF_USDA=1.639
NC_035079.1	12743261	.	T	G	.	.	MAF_USDA=1.639
NC_035079.1	12743286	.	G	A	.	.	MAF_USDA=1.765
NC_035079.1	12743289	.	T	A	.	.	MAF_USDA=1.639
NC_035079.1	12743293	.	C	A	.	.	MAF_INRAE=5.833;MAF_USDA=1.765
NC_035079.1	12743321	.	C	A	.	.	MAF_INRAE=45.57;MAF_USDA=49.412
NC_035079.1	12743324	.	T	G	.	.	MAF_INRAE=16.667;MAF_USDA=17.213
NC_035079.1	12743398	.	A	G	.	.	MAF_INRAE=14.557;MAF_USDA=15.574
NC_035079.1	12743447	.	G	A	.	.	MAF_USDA=9.016
NC_035079.1	12743489	.	G	T	.	.	MAF_INRAE=49.367;MAF_USDA=49.412
NC_035079.1	12743506	.	T	A	.	.	MAF_INRAE=40.506;MAF_USDA=31.176
NC_035079.1	12743587	.	G	A	.	.	MAF_USDA=3.333
NC_035079.1	12743623	.	A	T	.	.	MAF_INRAE=17.722;MAF_USDA=18.852
NC_035079.1	12743665	.	G	T	.	.	MAF_INRAE=8.333;MAF_USDA=5.738
NC_035079.1	12743673	.	C	A	.	.	MAF_INRAE=25.949;MAF_USDA=6.471
NC_035079.1	12743873	.	G	T	.	.	MAF_INRAE=40.506;MAF_USDA=31.176
NC_035079.1	12743938	.	T	G	.	.	MAF_USDA=14.754
NC_035079.1	12744000	.	C	A	.	.	MAF_INRAE=39.873
NC_035079.1	12744048	.	C	A	.	.	MAF_INRAE=41.772;MAF_USDA=42.353
NC_035079.1	12744112	.	C	A	.	.	MAF_INRAE=15.789;MAF_USDA=13.934
NC_035079.1	12744120	.	G	A	.	.	MAF_USDA=8.333
NC_035079.1	12744126	.	C	A	.	.	MAF_USDA=8.333
NC_035079.1	12744130	.	G	T	.	.	MAF_INRAE=42.5;MAF_USDA=27.083
NC_035079.1	12744168	.	A	G	.	.	MAF_INRAE=40.506;MAF_USDA=27.083
NC_035079.1	12744223	.	G	A	.	.	MAF_INRAE=39.873;MAF_USDA=30.588
NC_035079.1	12744257	.	A	C	.	.	MAF_INRAE=8.333;MAF_USDA=5.738
NC_035079.1	12744365	.	C	T	.	.	MAF_INRAE=13.924;MAF_USDA=13.115
NC_035079.1	12744434	.	T	G	.	.	MAF_INRAE=25.0
NC_035079.1	12744477	.	C	A	.	.	MAF_INRAE=27.5;MAF_USDA=23.529
NC_035079.1	12744499	.	C	G	.	.	MAF_INRAE=48.333
NC_035079.1	12744505	.	G	A	.	.	MAF_INRAE=5.833
NC_035079.1	12744532	.	A	G	.	.	MAF_INRAE=40.506;MAF_USDA=25.0
NC_035079.1	12744538	.	A	T	.	.	MAF_INRAE=43.333;MAF_USDA=22.917
NC_035079.1	12744547	.	A	T	.	.	MAF_INRAE=43.333;MAF_USDA=25.0
NC_035079.1	12744582	.	C	A	.	.	MAF_USDA=2.459
NC_035079.1	12744601	.	G	T	.	.	MAF_INRAE=39.873;MAF_USDA=30.588
NC_035079.1	12744602	.	T	G	.	.	MAF_INRAE=42.5;MAF_USDA=31.176
NC_035079.1	12744626	.	G	C	.	.	MAF_INRAE=39.873;MAF_USDA=31.176
NC_035079.1	12744715	.	C	A	.	.	MAF_INRAE=26.582;MAF_USDA=26.471
NC_035079.1	12744716	.	T	G	.	.	MAF_INRAE=43.333;MAF_USDA=31.176
NC_035079.1	12744725	.	T	G	.	.	MAF_INRAE=40.506;MAF_USDA=31.176
NC_035079.1	12744742	.	A	T	.	.	MAF_INRAE=40.506;MAF_USDA=31.176
NC_035079.1	12744754	.	G	C	.	.	MAF_INRAE=25.949;MAF_USDA=14.706
NC_035079.1	12744823	.	A	C	.	.	MAF_INRAE=27.848;MAF_USDA=27.647
NC_035079.1	12744836	.	G	A	.	.	MAF_INRAE=15.789;MAF_USDA=14.754
NC_035079.1	12744856	.	C	A	.	.	MAF_INRAE=5.0;MAF_USDA=8.235
NC_035079.1	12744868	.	A	C	.	.	MAF_INRAE=39.241;MAF_USDA=31.765
NC_035079.1	12744884	.	T	A	.	.	MAF_USDA=4.098
NC_035079.1	12744894	.	C	T	.	.	MAF_INRAE=38.608;MAF_USDA=31.765
NC_035079.1	12744964	.	G	C	.	.	MAF_INRAE=8.333;MAF_USDA=4.918
NC_035079.1	12745040	.	T	A	.	.	MAF_INRAE=6.667;MAF_USDA=9.412
NC_035079.1	12745050	.	C	T	.	.	MAF_INRAE=20.253;MAF_USDA=26.23
NC_035079.1	12745052	.	T	C	.	.	MAF_INRAE=24.167;MAF_USDA=22.941
NC_035079.1	12745068	.	C	A	.	.	MAF_INRAE=24.051;MAF_USDA=22.941
NC_035079.1	12745069	.	A	G	.	.	MAF_INRAE=23.333;MAF_USDA=22.941
NC_035079.1	12745110	.	A	T	.	.	MAF_INRAE=15.789;MAF_USDA=13.934
NC_035079.1	12745115	.	A	G	.	.	MAF_INRAE=36.076;MAF_USDA=47.647
NC_035079.1	12745122	.	G	A	.	.	MAF_INRAE=17.722;MAF_USDA=16.393
NC_035079.1	12745229	.	T	A	.	.	MAF_USDA=2.941
NC_035079.1	12745235	.	C	A	.	.	MAF_INRAE=20.886;MAF_USDA=27.049
NC_035079.1	12745255	.	A	C	.	.	MAF_USDA=14.706
NC_035079.1	12745300	.	C	A	.	.	MAF_INRAE=27.848;MAF_USDA=28.235
NC_035079.1	12745301	.	A	T	.	.	MAF_USDA=1.639
NC_035079.1	12745309	.	C	G	.	.	MAF_USDA=5.738
NC_035079.1	12745342	.	C	A	.	.	MAF_INRAE=25.316
NC_035079.1	12745345	.	A	C	.	.	MAF_USDA=2.459
NC_035079.1	12745383	.	T	C	.	.	MAF_INRAE=44.937;MAF_USDA=13.115
NC_035079.1	12745423	.	A	T	.	.	MAF_USDA=2.459
NC_035079.1	12745429	.	G	A	.	.	MAF_USDA=1.639
NC_035079.1	12745432	.	C	T	.	.	MAF_INRAE=44.937;MAF_USDA=44.706
NC_035079.1	12745433	.	T	C	.	.	MAF_INRAE=40.833;MAF_USDA=28.824
NC_035079.1	12745555	.	G	A	.	.	MAF_USDA=9.836
NC_035079.1	12745564	.	C	T	.	.	MAF_INRAE=46.203;MAF_USDA=37.647
NC_035079.1	12745567	.	C	T	.	.	MAF_INRAE=49.167;MAF_USDA=37.647
NC_035079.1	12745588	.	G	A	.	.	MAF_INRAE=20.886;MAF_USDA=22.131
NC_035079.1	12745610	.	T	A	.	.	MAF_INRAE=45.57;MAF_USDA=37.647
NC_035079.1	12745635	.	C	T	.	.	MAF_USDA=1.639
NC_035079.1	12745698	.	T	C	.	.	MAF_INRAE=26.316;MAF_USDA=12.295
NC_035079.1	12745699	.	C	T	.	.	MAF_USDA=32.941
NC_035079.1	12745769	.	A	G	.	.	MAF_USDA=3.279
NC_035079.1	12745816	.	C	T	.	.	MAF_USDA=33.529
NC_035079.1	12745832	.	G	A	.	.	MAF_USDA=1.639
NC_035079.1	12745896	.	C	T	.	.	MAF_USDA=29.412
NC_035079.1	12745905	.	T	C	.	.	MAF_USDA=1.639
NC_035079.1	12745906	.	C	A	.	.	MAF_USDA=18.75
NC_035079.1	12745910	.	T	A	.	.	MAF_USDA=18.75
NC_035079.1	12745915	.	C	T	.	.	MAF_USDA=18.75
NC_035079.1	12745940	.	A	C	.	.	MAF_USDA=6.522
NC_035079.1	12746088	.	C	T	.	.	MAF_USDA=20.492
NC_035079.1	12746089	.	T	C	.	.	MAF_USDA=3.279
NC_035079.1	12746104	.	C	T	.	.	MAF_USDA=2.459
NC_035079.1	12746188	.	G	T	.	.	MAF_USDA=5.932
NC_035079.1	12746195	.	A	C	.	.	MAF_USDA=2.083
NC_035079.1	12746208	.	A	T	.	.	MAF_USDA=10.417
NC_035079.1	12746359	.	C	G	.	.	MAF_USDA=10.0
NC_035079.1	12746367	.	T	A	.	.	MAF_USDA=10.833
NC_035079.1	12746369	.	T	A	.	.	MAF_USDA=6.667
NC_035079.1	12746374	.	T	G	.	.	MAF_USDA=22.917
NC_035079.1	12746389	.	T	A	.	.	MAF_USDA=27.083
NC_035079.1	12746409	.	A	C	.	.	MAF_USDA=10.417
NC_035079.1	12746422	.	T	G	.	.	MAF_USDA=1.639
NC_035079.1	12746514	.	C	A	.	.	MAF_USDA=27.976
NC_035079.1	12746518	.	T	C	.	.	MAF_USDA=29.167
NC_035079.1	12746524	.	T	A	.	.	MAF_USDA=7.5
NC_035079.1	12746531	.	T	C	.	.	MAF_USDA=14.706
NC_035079.1	12746544	.	C	A	.	.	MAF_USDA=33.333
NC_035079.1	12746560	.	T	C	.	.	MAF_USDA=21.765
NC_035079.1	12746591	.	G	C	.	.	MAF_USDA=10.656
NC_035079.1	12746595	.	C	T	.	.	MAF_USDA=38.824
NC_035079.1	12746611	.	C	T	.	.	MAF_USDA=27.083
NC_035079.1	12746612	.	T	G	.	.	MAF_USDA=6.557
NC_035079.1	12746618	.	C	T	.	.	MAF_USDA=2.459
NC_035079.1	12746623	.	G	C	.	.	MAF_USDA=17.213
NC_035079.1	12746630	.	C	T	.	.	MAF_USDA=18.235
NC_035079.1	12746696	.	A	T	.	.	MAF_USDA=14.583
NC_035079.1	12746769	.	A	T	.	.	MAF_USDA=2.459
NC_035079.1	12746778	.	C	A	.	.	MAF_USDA=11.475
NC_035079.1	12746794	.	G	A	.	.	MAF_USDA=1.639
NC_035079.1	12746802	.	A	C	.	.	MAF_USDA=1.639
NC_035079.1	12746822	.	T	C	.	.	MAF_USDA=5.738
NC_035079.1	12746823	.	T	C	.	.	MAF_USDA=18.75
NC_035079.1	12746829	.	G	T	.	.	MAF_USDA=4.098
NC_035079.1	12746878	.	T	A	.	.	MAF_USDA=8.197
NC_035079.1	12746896	.	C	A	.	.	MAF_USDA=3.279
NC_035079.1	12746899	.	C	T	.	.	MAF_USDA=2.083
NC_035079.1	12746900	.	T	A	.	.	MAF_USDA=2.459
NC_035079.1	12746905	.	C	T	.	.	MAF_USDA=2.459
NC_035079.1	12746928	.	C	A	.	.	MAF_USDA=2.459
NC_035079.1	12746939	.	T	C	.	.	MAF_USDA=25.0
NC_035079.1	12746945	.	G	A	.	.	MAF_USDA=9.836
NC_035079.1	12746952	.	A	C	.	.	MAF_USDA=8.333
NC_035079.1	12746954	.	G	T	.	.	MAF_USDA=4.918
NC_035079.1	12746963	.	T	C	.	.	MAF_USDA=7.377
NC_035079.1	12746964	.	A	T	.	.	MAF_USDA=8.197
NC_035079.1	12746968	.	A	T	.	.	MAF_USDA=8.197
NC_035079.1	12746969	.	T	C	.	.	MAF_USDA=8.197
NC_035079.1	12747003	.	T	A	.	.	MAF_USDA=5.738
NC_035079.1	12747007	.	A	G	.	.	MAF_USDA=2.459
NC_035079.1	12747025	.	C	A	.	.	MAF_USDA=4.098
NC_035079.1	12747039	.	CTAGTTGTTAGGTAGATCTACTTAATC	CTAGTTGTTAGGTAGATCTACTTAATA	.	.	MAF_USDA=29.167
NC_035079.1	12747065	.	C	A	.	.	MAF_USDA=35.246
NC_035079.1	12747085	.	A	T	.	.	MAF_USDA=7.377
NC_035079.1	12747089	.	A	C	.	.	MAF_USDA=7.377
NC_035079.1	12747102	.	G	C	.	.	MAF_USDA=2.083
NC_035079.1	12747109	.	T	C	.	.	MAF_USDA=1.639
NC_035079.1	12747110	.	T	C	.	.	MAF_INRAE=23.333
NC_035079.1	12747117	.	T	A	.	.	MAF_USDA=4.706
NC_035079.1	12747121	.	C	A	.	.	MAF_USDA=3.279
NC_035079.1	12747122	.	A	C	.	.	MAF_USDA=2.459
NC_035079.1	12747134	.	G	C	.	.	MAF_USDA=2.459
NC_035079.1	12747152	.	A	T	.	.	MAF_USDA=22.917
NC_035079.1	12747160	.	C	T	.	.	MAF_USDA=1.639
NC_035079.1	12747161	.	C	A	.	.	MAF_USDA=8.333
NC_035079.1	12747176	.	G	A	.	.	MAF_USDA=1.639
NC_035079.1	12747182	.	G	T	.	.	MAF_INRAE=1.667
NC_035079.1	12747184	.	A	T	.	.	MAF_INRAE=1.667;MAF_USDA=12.5
NC_035079.1	12747213	.	A	T	.	.	MAF_USDA=4.918
NC_035079.1	12747223	.	C	T	.	.	MAF_USDA=25.0
NC_035079.1	12747226	.	T	C	.	.	MAF_USDA=4.918
NC_035079.1	12747236	.	G	T	.	.	MAF_USDA=9.836
NC_035079.1	12747247	.	C	A	.	.	MAF_USDA=10.417
NC_035079.1	12747253	.	C	A	.	.	MAF_USDA=4.918
NC_035079.1	12747255	.	T	C	.	.	MAF_USDA=5.294
NC_035079.1	12747384	.	T	C	.	.	MAF_USDA=37.647
NC_035079.1	12747572	.	T	C	.	.	MAF_USDA=13.043
NC_035079.1	12749041	.	T	C	.	.	MAF_INRAE=15.823;MAF_USDA=37.5
NC_035079.1	12749229	.	A	C	.	.	MAF_USDA=1.667
NC_035079.1	12749247	.	A	G	.	.	MAF_USDA=1.667
NC_035079.1	12749296	.	A	G	.	.	MAF_USDA=2.459
NC_035079.1	12749306	.	A	G	.	.	MAF_INRAE=42.105;MAF_USDA=40.588
NC_035079.1	12749325	.	A	G	.	.	MAF_USDA=1.639
NC_035079.1	12749338	.	C	A	.	.	MAF_USDA=10.0
NC_035079.1	12749380	.	A	T	.	.	MAF_INRAE=31.646;MAF_USDA=40.588
NC_035079.1	12749404	.	T	C	.	.	MAF_USDA=5.738
NC_035079.1	12749422	.	T	C	.	.	MAF_USDA=4.098
NC_035079.1	12749431	.	A	G	.	.	MAF_INRAE=30.38;MAF_USDA=40.984
NC_035079.1	12749452	.	T	G	.	.	MAF_INRAE=32.911;MAF_USDA=46.471
NC_035079.1	12749477	.	T	A	.	.	MAF_INRAE=25.316
NC_035079.1	12749509	.	A	G	.	.	MAF_INRAE=25.949;MAF_USDA=38.824
NC_035079.1	12749608	.	G	A	.	.	MAF_USDA=1.639
NC_035079.1	12749734	.	A	G	.	.	MAF_USDA=1.639
NC_035079.1	12749774	.	C	G	.	.	MAF_INRAE=16.456;MAF_USDA=28.689
NC_035079.1	12749788	.	T	C	.	.	MAF_USDA=4.918
NC_035079.1	12749927	.	C	A	.	.	MAF_INRAE=5.833;MAF_USDA=1.765
NC_035079.1	12749939	.	C	A	.	.	MAF_INRAE=19.167
NC_035079.1	12750047	.	C	G	.	.	MAF_USDA=1.639
NC_035079.1	12750204	.	A	C	.	.	MAF_USDA=7.143
NC_035079.1	12750205	.	A	C	.	.	MAF_USDA=9.167
NC_035079.1	12751749	.	T	A	.	.	MAF_INRAE=47.368;MAF_USDA=41.566
NC_035079.1	12751751	.	T	A	.	.	MAF_USDA=32.317
NC_035079.1	12751752	.	T	A	.	.	MAF_USDA=22.917
NC_035079.1	12751753	.	A	T	.	.	MAF_USDA=26.829
NC_035079.1	12751755	.	T	A	.	.	MAF_USDA=26.829
NC_035079.1	12751756	.	T	A	.	.	MAF_USDA=22.917
NC_035079.1	12751757	.	T	A	.	.	MAF_USDA=22.917
NC_035079.1	12751759	.	T	A	.	.	MAF_INRAE=8.861;MAF_USDA=16.463
NC_035079.1	12751770	.	T	C	.	.	MAF_INRAE=31.579;MAF_USDA=37.5
NC_035079.1	12751777	.	G	T	.	.	MAF_USDA=1.765
NC_035079.1	12751783	.	C	T	.	.	MAF_INRAE=47.368;MAF_USDA=47.647
NC_035079.1	12751804	.	T	C	.	.	MAF_USDA=4.098
NC_035079.1	12751835	.	T	A	.	.	MAF_USDA=5.738
NC_035079.1	12751869	.	G	A	.	.	MAF_USDA=5.882
NC_035079.1	12751870	.	C	T	.	.	MAF_USDA=5.882
NC_035079.1	12751894	.	T	G	.	.	MAF_INRAE=19.167;MAF_USDA=2.459
NC_035079.1	12751903	.	C	T	.	.	MAF_INRAE=20.253;MAF_USDA=21.176
NC_035079.1	12751967	.	G	A	.	.	MAF_INRAE=1.667
NC_035079.1	12751969	.	G	A	.	.	MAF_INRAE=1.667
NC_035079.1	12752012	.	A	C	.	.	MAF_USDA=2.083
NC_035079.1	12752015	.	G	T	.	.	MAF_INRAE=25.833
NC_035079.1	12752050	.	C	A	.	.	MAF_INRAE=35.833
NC_035079.1	12752078	.	T	C	.	.	MAF_INRAE=3.333;MAF_USDA=8.197
NC_035079.1	12752147	.	T	G	.	.	MAF_INRAE=43.333;MAF_USDA=45.294
NC_035079.1	12752212	.	C	G	.	.	MAF_INRAE=48.101;MAF_USDA=43.529
NC_035079.1	12752214	.	C	A	.	.	MAF_USDA=10.656
NC_035079.1	12752246	.	A	C	.	.	MAF_USDA=10.588
NC_035079.1	12752395	.	C	T	.	.	MAF_INRAE=18.421;MAF_USDA=28.235
NC_035079.1	12752420	.	T	A	.	.	MAF_USDA=8.197
NC_035079.1	12752509	.	T	C	.	.	MAF_INRAE=27.848;MAF_USDA=23.529
NC_035079.1	12752608	.	C	A	.	.	MAF_INRAE=45.57;MAF_USDA=46.429
NC_035079.1	12752632	.	C	A	.	.	MAF_USDA=2.5
NC_035079.1	12758184	.	T	G	.	.	MAF_USDA=4.167
NC_035079.1	12758190	.	T	A	.	.	MAF_INRAE=47.368;MAF_USDA=25.0
NC_035079.1	12758245	.	C	A	.	.	MAF_INRAE=47.368;MAF_USDA=42.683
NC_035079.1	12758247	.	A	G	.	.	MAF_USDA=42.073
NC_035079.1	12758253	.	A	G	.	.	MAF_INRAE=47.368;MAF_USDA=42.683
NC_035079.1	12758256	.	T	G	.	.	MAF_USDA=2.083
NC_035079.1	12758297	.	C	T	.	.	MAF_USDA=2.083
NC_035079.1	12758301	.	A	C	.	.	MAF_USDA=44.578
NC_035079.1	12758462	.	A	G	.	.	MAF_USDA=6.25
NC_035079.1	12758527	.	C	T	.	.	MAF_USDA=2.586
NC_035079.1	12758564	.	A	G	.	.	MAF_INRAE=26.316
NC_035079.1	12758599	.	A	G	.	.	MAF_USDA=41.667
NC_035079.1	12758804	.	C	T	.	.	MAF_USDA=29.167
NC_035079.1	12759050	.	G	A	.	.	MAF_USDA=3.333
NC_035079.1	12759113	.	G	A	.	.	MAF_USDA=29.167
NC_035079.1	12759199	.	T	A	.	.	MAF_USDA=3.39
NC_035079.1	12759227	.	A	G	.	.	MAF_USDA=27.976
NC_035079.1	12759247	.	C	T	.	.	MAF_INRAE=26.316;MAF_USDA=45.833
NC_035079.1	12759263	.	C	A	.	.	MAF_USDA=5.833
NC_035079.1	12759355	.	G	T	.	.	MAF_INRAE=21.053;MAF_USDA=5.738
NC_035079.1	12759357	.	T	C	.	.	MAF_USDA=1.639
NC_035079.1	12759370	.	T	C	.	.	MAF_USDA=11.475
NC_035079.1	12759394	.	T	C	.	.	MAF_USDA=4.706
NC_035079.1	12759483	.	C	T	.	.	MAF_USDA=18.75
NC_035079.1	12759502	.	A	G	.	.	MAF_INRAE=49.367;MAF_USDA=8.235
NC_035079.1	12759523	.	G	A	.	.	MAF_INRAE=18.333
NC_035079.1	12759676	.	C	T	.	.	MAF_USDA=6.557
NC_035079.1	12759740	.	T	A	.	.	MAF_INRAE=8.861
NC_035079.1	12759801	.	C	G	.	.	MAF_USDA=7.377
NC_035079.1	12759823	.	T	A	.	.	MAF_USDA=23.529
NC_035079.1	12759982	.	AACTTT	AACTTA	.	.	MAF_USDA=25.0
NC_035079.1	12759987	.	T	A	.	.	MAF_INRAE=29.747
NC_035079.1	12760276	.	C	T	.	.	MAF_USDA=5.294
NC_035079.1	12760283	.	T	C	.	.	MAF_INRAE=5.833;MAF_USDA=7.059
NC_035079.1	12760386	.	G	A	.	.	MAF_INRAE=31.646;MAF_USDA=25.0
NC_035079.1	12760398	.	C	A	.	.	MAF_INRAE=31.646;MAF_USDA=14.286
NC_035079.1	12760414	.	C	T	.	.	MAF_USDA=10.0
NC_035079.1	12760443	.	T	A	.	.	MAF_USDA=3.279
NC_035079.1	12760463	.	A	G	.	.	MAF_USDA=8.235
NC_035079.1	12760584	.	T	G	.	.	MAF_USDA=10.417
NC_035079.1	12760601	.	G	A	.	.	MAF_INRAE=30.38;MAF_USDA=25.0
NC_035079.1	12760623	.	A	C	.	.	MAF_INRAE=5.833
NC_035079.1	12760643	.	C	T	.	.	MAF_USDA=3.279
NC_035079.1	12760680	.	G	C	.	.	MAF_USDA=17.647
NC_035079.1	12760685	.	G	T	.	.	MAF_INRAE=5.0;MAF_USDA=10.417
NC_035079.1	12760764	.	G	A	.	.	MAF_USDA=4.118
NC_035079.1	12760778	.	C	T	.	.	MAF_INRAE=43.671;MAF_USDA=41.765
NC_035079.1	12760788	.	G	T	.	.	MAF_INRAE=18.987;MAF_USDA=20.0
NC_035079.1	12760858	.	T	A	.	.	MAF_INRAE=18.354;MAF_USDA=20.0
NC_035079.1	12760863	.	G	A	.	.	MAF_INRAE=18.354;MAF_USDA=20.588
NC_035079.1	12760910	.	C	T	.	.	MAF_USDA=2.459
NC_035079.1	12760929	.	C	T	.	.	MAF_USDA=21.176
NC_035079.1	12760930	.	A	G	.	.	MAF_USDA=11.475
NC_035079.1	12761233	.	A	C	.	.	MAF_USDA=3.279
NC_035079.1	12761262	.	A	C	.	.	MAF_USDA=33.333
NC_035079.1	12761322	.	A	G	.	.	MAF_USDA=15.294
NC_035079.1	12761395	.	A	C	.	.	MAF_USDA=2.459
NC_035079.1	12761519	.	A	C	.	.	MAF_USDA=22.353
NC_035079.1	12761522	.	C	A	.	.	MAF_USDA=44.118
NC_035079.1	12762787	.	G	A	.	.	MAF_USDA=5.738
NC_035079.1	12762946	.	A	G	.	.	MAF_INRAE=10.526
NC_035079.1	12762970	.	T	G	.	.	MAF_USDA=1.639
NC_035079.1	12763127	.	C	G	.	.	MAF_USDA=31.928
NC_035079.1	12763133	.	G	T	.	.	MAF_INRAE=36.842;MAF_USDA=43.976
NC_035079.1	12763143	.	C	G	.	.	MAF_INRAE=36.842;MAF_USDA=22.917
NC_035079.1	12763170	.	C	T	.	.	MAF_USDA=48.824
NC_035079.1	12763172	.	G	T	.	.	MAF_USDA=50.0
NC_035079.1	12763223	.	A	C	.	.	MAF_USDA=4.167
NC_035079.1	12763522	.	A	G	.	.	MAF_INRAE=10.526
NC_035079.1	12763611	.	G	T	.	.	MAF_USDA=25.0
NC_035079.1	12763643	.	C	T	.	.	MAF_USDA=20.833
NC_035079.1	12763898	.	T	A	.	.	MAF_USDA=33.333
NC_035079.1	12764043	.	G	A	.	.	MAF_USDA=5.357
NC_035079.1	12764101	.	T	G	.	.	MAF_USDA=4.098
NC_035079.1	12764111	.	C	A	.	.	MAF_INRAE=18.333;MAF_USDA=8.197
NC_035079.1	12764148	.	G	T	.	.	MAF_USDA=2.459
NC_035079.1	12764200	.	C	T	.	.	MAF_USDA=1.639
NC_035079.1	12764227	.	G	T	.	.	MAF_USDA=14.706
NC_035079.1	12764345	.	T	G	.	.	MAF_USDA=2.542
NC_035079.1	12764355	.	T	C	.	.	MAF_USDA=14.881
NC_035079.1	12764455	.	T	G	.	.	MAF_USDA=30.952
NC_035079.1	12764480	.	T	A	.	.	MAF_USDA=4.167
NC_035079.1	12764488	.	C	A	.	.	MAF_USDA=3.333
NC_035079.1	12764495	.	T	C	.	.	MAF_INRAE=3.333;MAF_USDA=7.143
NC_035079.1	12764499	.	T	C	.	.	MAF_USDA=7.5
NC_035079.1	12764555	.	C	T	.	.	MAF_USDA=2.083
NC_035079.1	12764558	.	T	C	.	.	MAF_USDA=1.786
NC_035079.1	12764566	.	C	A	.	.	MAF_USDA=7.5
NC_035079.1	12764628	.	C	G	.	.	MAF_INRAE=25.0;MAF_USDA=5.833
NC_035079.1	12764807	.	G	A	.	.	MAF_USDA=1.695
NC_035079.1	12764864	.	G	A	.	.	MAF_USDA=4.167
NC_035079.1	12764869	.	T	A	.	.	MAF_USDA=6.667
NC_035079.1	12764953	.	C	T	.	.	MAF_INRAE=18.333;MAF_USDA=1.639
NC_035079.1	12766858	.	A	C	.	.	MAF_USDA=25.0
NC_035079.1	12766992	.	G	A	.	.	MAF_USDA=5.085
NC_035079.1	12767046	.	A	G	.	.	MAF_USDA=33.537
NC_035079.1	12767064	.	C	T	.	.	MAF_USDA=10.417
NC_035079.1	12767203	.	T	C	.	.	MAF_USDA=4.167
NC_035079.1	12767210	.	C	A	.	.	MAF_USDA=5.833
NC_035079.1	12767287	.	G	T	.	.	MAF_USDA=25.0
NC_035079.1	12767357	.	A	T	.	.	MAF_USDA=5.833
NC_035079.1	12779308	.	G	T	.	.	MAF_INRAE=5.263
NC_035079.1	12781616	.	G	C	.	.	MAF_INRAE=1.667
NC_035079.1	12781623	.	C	A	.	.	MAF_INRAE=14.167
NC_035079.1	12781656	.	G	C	.	.	MAF_INRAE=9.167
NC_035079.1	12781681	.	A	T	.	.	MAF_INRAE=10.833
NC_035079.1	12781686	.	A	T	.	.	MAF_INRAE=26.667
NC_035079.1	12781687	.	A	T	.	.	MAF_INRAE=26.667
NC_035079.1	12781689	.	T	G	.	.	MAF_INRAE=45.0
NC_035079.1	12781729	.	G	A	.	.	MAF_INRAE=10.833
NC_035079.1	12781813	.	T	A	.	.	MAF_INRAE=17.5
NC_035079.1	12781924	.	C	T	.	.	MAF_INRAE=1.667
NC_035079.1	12782047	.	C	T	.	.	MAF_INRAE=8.333
NC_035079.1	12782048	.	T	A	.	.	MAF_INRAE=10.833
NC_035079.1	12782083	.	A	C	.	.	MAF_INRAE=8.333;MAF_USDA=14.583
NC_035079.1	12782085	.	T	A	.	.	MAF_INRAE=20.0
NC_035079.1	12782104	.	C	T	.	.	MAF_INRAE=20.833;MAF_USDA=20.833
NC_035079.1	12782114	.	T	A	.	.	MAF_INRAE=20.833
NC_035079.1	12785174	.	A	T	.	.	MAF_INRAE=2.632
NC_035079.1	12786184	.	A	C	.	.	MAF_INRAE=6.667
NC_035079.1	12786533	.	G	A	.	.	MAF_INRAE=44.167
NC_035079.1	12786554	.	C	A	.	.	MAF_INRAE=6.667
NC_035079.1	12786566	.	C	T	.	.	MAF_INRAE=10.0
NC_035079.1	12786605	.	T	A	.	.	MAF_INRAE=5.0
NC_035079.1	12786620	.	C	A	.	.	MAF_INRAE=5.833
NC_035079.1	12786654	.	G	A	.	.	MAF_INRAE=44.167
NC_035079.1	12786667	.	G	A	.	.	MAF_INRAE=13.333
NC_035079.1	12787011	.	A	C	.	.	MAF_INRAE=15.833
NC_035079.1	12787109	.	C	T	.	.	MAF_INRAE=2.5
NC_035079.1	12787162	.	C	T	.	.	MAF_INRAE=13.333
NC_035079.1	12787205	.	A	T	.	.	MAF_INRAE=3.333
NC_035079.1	12787426	.	G	A	.	.	MAF_USDA=2.083
NC_035079.1	12787430	.	C	T	.	.	MAF_INRAE=13.333;MAF_USDA=14.583
NC_035079.1	12787503	.	C	T	.	.	MAF_INRAE=12.5
NC_035079.1	12787652	.	C	T	.	.	MAF_INRAE=2.5;MAF_USDA=20.833
NC_035079.1	12787667	.	G	A	.	.	MAF_INRAE=30.0
NC_035079.1	12787669	.	C	T	.	.	MAF_INRAE=5.0
NC_035079.1	12787756	.	C	T	.	.	MAF_INRAE=18.333
NC_035079.1	12787842	.	C	T	.	.	MAF_USDA=4.118
NC_035079.1	12787854	.	C	T	.	.	MAF_INRAE=14.167
NC_035079.1	12787881	.	A	T	.	.	MAF_INRAE=41.667
NC_035079.1	12788001	.	A	T	.	.	MAF_INRAE=5.0
NC_035079.1	12788005	.	C	A	.	.	MAF_INRAE=3.333
NC_035079.1	12788100	.	C	T	.	.	MAF_USDA=3.279
NC_035079.1	12788149	.	A	C	.	.	MAF_INRAE=23.333
NC_035079.1	12788817	.	G	C	.	.	MAF_USDA=7.377
NC_035079.1	12788830	.	T	G	.	.	MAF_USDA=4.098
NC_035079.1	12788835	.	T	A	.	.	MAF_INRAE=3.165;MAF_USDA=12.295
NC_035079.1	12789010	.	G	T	.	.	MAF_INRAE=27.5
NC_035079.1	12789011	.	T	A	.	.	MAF_INRAE=27.5
NC_035079.1	12789012	.	G	A	.	.	MAF_INRAE=27.5
NC_035079.1	12789094	.	C	A	.	.	MAF_INRAE=10.0
NC_035079.1	12789099	.	A	C	.	.	MAF_INRAE=31.667
NC_035079.1	12789118	.	T	C	.	.	MAF_INRAE=13.333
NC_035079.1	12789199	.	A	G	.	.	MAF_INRAE=1.667
NC_035079.1	12789206	.	C	A	.	.	MAF_INRAE=5.833
NC_035079.1	12789224	.	G	A	.	.	MAF_INRAE=24.167
NC_035079.1	12789245	.	A	C	.	.	MAF_USDA=5.833
NC_035079.1	12789247	.	C	T	.	.	MAF_INRAE=42.5
NC_035079.1	12789407	.	C	A	.	.	MAF_INRAE=5.833
NC_035079.1	12789475	.	C	A	.	.	MAF_INRAE=25.833
NC_035079.1	12789664	.	T	A	.	.	MAF_INRAE=37.5
NC_035079.1	12789681	.	G	T	.	.	MAF_INRAE=37.5
NC_035079.1	12789730	.	T	G	.	.	MAF_INRAE=10.0;MAF_USDA=18.75
NC_035079.1	12789785	.	G	T	.	.	MAF_INRAE=11.667
NC_035079.1	12789801	.	T	A	.	.	MAF_INRAE=3.333;MAF_USDA=12.5
NC_035079.1	12789838	.	G	T	.	.	MAF_INRAE=10.0
NC_035079.1	12789879	.	T	G	.	.	MAF_INRAE=35.0
NC_035079.1	12789894	.	T	C	.	.	MAF_INRAE=5.833;MAF_USDA=6.25
NC_035079.1	12791067	.	T	G	.	.	MAF_USDA=12.5
NC_035079.1	12791073	.	A	C	.	.	MAF_USDA=14.583
NC_035079.1	12791147	.	G	A	.	.	MAF_INRAE=27.5
NC_035079.1	12791161	.	T	A	.	.	MAF_INRAE=30.0
NC_035079.1	12791172	.	T	C	.	.	MAF_INRAE=27.5
NC_035079.1	12791200	.	C	A	.	.	MAF_INRAE=28.481;MAF_USDA=16.393
NC_035079.1	12791217	.	T	A	.	.	MAF_INRAE=25.0
NC_035079.1	12791258	.	A	T	.	.	MAF_INRAE=28.333;MAF_USDA=26.471
NC_035079.1	12791261	.	C	T	.	.	MAF_USDA=1.639
NC_035079.1	12791357	.	A	C	.	.	MAF_USDA=29.762
NC_035079.1	12791368	.	G	A	.	.	MAF_USDA=2.459
NC_035079.1	12791408	.	T	C	.	.	MAF_USDA=6.557
NC_035079.1	12791415	.	A	C	.	.	MAF_USDA=27.083
NC_035079.1	12791423	.	T	G	.	.	MAF_USDA=43.452
NC_035079.1	12791571	.	G	A	.	.	MAF_INRAE=3.333
NC_035079.1	12792104	.	A	T	.	.	MAF_INRAE=29.167
NC_035079.1	12792370	.	T	A	.	.	MAF_USDA=14.583
NC_035079.1	12793117	.	A	G	.	.	MAF_INRAE=4.167
NC_035079.1	12793149	.	A	C	.	.	MAF_INRAE=5.0
NC_035079.1	12793153	.	C	T	.	.	MAF_INRAE=35.833
NC_035079.1	12793248	.	T	C	.	.	MAF_INRAE=4.167
NC_035079.1	12793315	.	C	A	.	.	MAF_INRAE=20.833
NC_035079.1	12793425	.	T	C	.	.	MAF_INRAE=11.667
NC_035079.1	12793436	.	T	C	.	.	MAF_INRAE=21.667
NC_035079.1	12793478	.	T	C	.	.	MAF_INRAE=13.333
NC_035079.1	12793490	.	C	T	.	.	MAF_INRAE=2.632
NC_035079.1	12793553	.	G	T	.	.	MAF_INRAE=20.833
NC_035079.1	12793573	.	G	T	.	.	MAF_INRAE=30.833
NC_035079.1	12793587	.	A	C	.	.	MAF_INRAE=25.0
NC_035079.1	12793589	.	C	A	.	.	MAF_INRAE=28.333
NC_035079.1	12793625	.	A	G	.	.	MAF_INRAE=22.5
NC_035079.1	12793643	.	A	T	.	.	MAF_INRAE=22.5
NC_035079.1	12793697	.	A	C	.	.	MAF_INRAE=31.667
NC_035079.1	12793714	.	G	T	.	.	MAF_INRAE=30.833
NC_035079.1	12793726	.	A	G	.	.	MAF_INRAE=36.667
NC_035079.1	12793728	.	C	T	.	.	MAF_INRAE=3.333
NC_035079.1	12793767	.	G	T	.	.	MAF_INRAE=5.833
NC_035079.1	12793784	.	G	T	.	.	MAF_INRAE=50.0
NC_035079.1	12793829	.	G	A	.	.	MAF_INRAE=2.5
NC_035079.1	12793843	.	C	T	.	.	MAF_INRAE=2.5
NC_035079.1	12793907	.	C	T	.	.	MAF_INRAE=23.333;MAF_USDA=14.583
NC_035079.1	12793974	.	G	C	.	.	MAF_USDA=2.083
NC_035079.1	12794027	.	C	G	.	.	MAF_INRAE=24.167
NC_035079.1	12794030	.	C	A	.	.	MAF_INRAE=23.333
NC_035079.1	12794095	.	C	T	.	.	MAF_INRAE=17.5
NC_035079.1	12794105	.	G	T	.	.	MAF_INRAE=10.833
NC_035079.1	12794130	.	C	T	.	.	MAF_INRAE=20.0
NC_035079.1	12794853	.	T	G	.	.	MAF_INRAE=7.5
NC_035079.1	12794895	.	A	G	.	.	MAF_INRAE=3.333
NC_035079.1	12795044	.	A	T	.	.	MAF_INRAE=7.5
NC_035079.1	12795051	.	C	G	.	.	MAF_INRAE=10.833
NC_035079.1	12795972	.	G	A	.	.	MAF_INRAE=2.632
NC_035079.1	12796115	.	G	C	.	.	MAF_USDA=6.25
NC_035079.1	12796116	.	T	A	.	.	MAF_USDA=6.25
NC_035079.1	12796212	.	T	G	.	.	MAF_USDA=18.452
NC_035079.1	12799640	.	A	G	.	.	MAF_USDA=10.656
NC_035079.1	12799741	.	T	A	.	.	MAF_USDA=25.0
NC_035079.1	12799807	.	T	C	.	.	MAF_INRAE=2.5
NC_035079.1	12800067	.	G	T	.	.	MAF_INRAE=50.0
NC_035079.1	12800663	.	G	A	.	.	MAF_INRAE=6.667
NC_035079.1	12800664	.	T	C	.	.	MAF_INRAE=8.333
NC_035079.1	12800690	.	A	G	.	.	MAF_INRAE=16.667
NC_035079.1	12800857	.	G	A	.	.	MAF_INRAE=2.5
NC_035079.1	12800889	.	C	T	.	.	MAF_INRAE=2.5
NC_035079.1	12800915	.	G	A	.	.	MAF_INRAE=11.667
NC_035079.1	12800926	.	T	C	.	.	MAF_INRAE=10.833
NC_035079.1	12801046	.	G	A	.	.	MAF_INRAE=1.667
NC_035079.1	12801085	.	C	T	.	.	MAF_INRAE=25.833
NC_035079.1	12801092	.	T	G	.	.	MAF_INRAE=25.833
NC_035079.1	12801114	.	T	C	.	.	MAF_INRAE=5.833;MAF_USDA=6.25
NC_035079.1	12801136	.	T	A	.	.	MAF_INRAE=2.5
NC_035079.1	12801138	.	T	A	.	.	MAF_INRAE=2.5
NC_035079.1	12801149	.	C	T	.	.	MAF_INRAE=15.0
NC_035079.1	12801150	.	G	C	.	.	MAF_INRAE=15.0
NC_035079.1	12801157	.	A	T	.	.	MAF_INRAE=2.5
NC_035079.1	12801169	.	G	T	.	.	MAF_INRAE=10.0
NC_035079.1	12801186	.	G	A	.	.	MAF_INRAE=5.263
NC_035079.1	12801197	.	T	G	.	.	MAF_INRAE=5.0
NC_035079.1	12801210	.	G	A	.	.	MAF_USDA=37.5
NC_035079.1	12801273	.	A	C	.	.	MAF_INRAE=27.5
NC_035079.1	12801328	.	C	T	.	.	MAF_INRAE=43.333
NC_035079.1	12801405	.	A	G	.	.	MAF_INRAE=24.167
NC_035079.1	12801582	.	C	A	.	.	MAF_INRAE=22.5
NC_035079.1	12801585	.	C	A	.	.	MAF_INRAE=22.5
NC_035079.1	12801640	.	G	A	.	.	MAF_USDA=10.417
NC_035079.1	12801776	.	C	A	.	.	MAF_INRAE=12.5
NC_035079.1	12801817	.	A	G	.	.	MAF_INRAE=4.167
NC_035079.1	12801853	.	A	T	.	.	MAF_INRAE=23.333
NC_035079.1	12801954	.	C	T	.	.	MAF_INRAE=3.333
NC_035079.1	12801971	.	T	A	.	.	MAF_INRAE=12.5
NC_035079.1	12801980	.	A	C	.	.	MAF_INRAE=1.667
NC_035079.1	12801994	.	G	T	.	.	MAF_INRAE=1.667
NC_035079.1	12802799	.	T	A	.	.	MAF_INRAE=7.5
NC_035079.1	12802924	.	G	T	.	.	MAF_INRAE=5.0
NC_035079.1	12803014	.	C	A	.	.	MAF_INRAE=6.667;MAF_USDA=8.824
NC_035079.1	12803050	.	T	A	.	.	MAF_USDA=9.016
NC_035079.1	12803103	.	A	G	.	.	MAF_INRAE=2.5
NC_035079.1	12803158	.	A	G	.	.	MAF_INRAE=49.167
NC_035079.1	12803199	.	G	A	.	.	MAF_INRAE=3.333
NC_035079.1	12803212	.	T	G	.	.	MAF_INRAE=1.667
NC_035079.1	12803218	.	G	A	.	.	MAF_INRAE=17.5
NC_035079.1	12803270	.	C	G	.	.	MAF_INRAE=6.667
NC_035079.1	12803275	.	G	T	.	.	MAF_INRAE=5.0
NC_035079.1	12803278	.	T	G	.	.	MAF_INRAE=50.0
NC_035079.1	12803279	.	T	A	.	.	MAF_INRAE=2.5
NC_035079.1	12803280	.	C	A	.	.	MAF_INRAE=50.0
NC_035079.1	12803283	.	T	G	.	.	MAF_INRAE=50.0
NC_035079.1	12803388	.	T	A	.	.	MAF_INRAE=10.0
NC_035079.1	12803618	.	C	G	.	.	MAF_INRAE=50.0
NC_035079.1	12803639	.	G	A	.	.	MAF_INRAE=21.667
NC_035079.1	12803727	.	C	T	.	.	MAF_INRAE=5.696;MAF_USDA=32.609
NC_035079.1	12803735	.	C	A	.	.	MAF_INRAE=12.5
NC_035079.1	12803741	.	C	G	.	.	MAF_INRAE=3.333
NC_035079.1	12803762	.	A	T	.	.	MAF_INRAE=40.0
NC_035079.1	12803809	.	G	T	.	.	MAF_INRAE=4.167
NC_035079.1	12803817	.	T	C	.	.	MAF_INRAE=4.167
NC_035079.1	12803922	.	G	A	.	.	MAF_INRAE=15.833
NC_035079.1	12804473	.	A	C	.	.	MAF_INRAE=3.333
NC_035079.1	12804579	.	C	T	.	.	MAF_INRAE=1.667
NC_035079.1	12804651	.	G	T	.	.	MAF_INRAE=2.5
NC_035079.1	12804813	.	G	A	.	.	MAF_INRAE=2.5
NC_035079.1	12804833	.	G	A	.	.	MAF_INRAE=2.5
NC_035079.1	12804844	.	C	T	.	.	MAF_INRAE=15.789
NC_035079.1	12804925	.	G	C	.	.	MAF_INRAE=29.167
NC_035079.1	12805023	.	A	G	.	.	MAF_INRAE=4.167
NC_035079.1	12805036	.	C	A	.	.	MAF_INRAE=4.167
NC_035079.1	12805048	.	C	T	.	.	MAF_INRAE=1.667
NC_035079.1	12805049	.	G	A	.	.	MAF_INRAE=2.5
NC_035079.1	12805051	.	T	A	.	.	MAF_INRAE=2.5
NC_035079.1	12805098	.	A	C	.	.	MAF_INRAE=49.167
NC_035079.1	12805112	.	T	C	.	.	MAF_USDA=10.417
NC_035079.1	12805223	.	G	A	.	.	MAF_INRAE=16.667
NC_035079.1	12805243	.	C	T	.	.	MAF_INRAE=17.5
NC_035079.1	12805246	.	A	G	.	.	MAF_INRAE=2.5
NC_035079.1	12805257	.	C	T	.	.	MAF_INRAE=2.5
NC_035079.1	12805304	.	A	C	.	.	MAF_INRAE=2.5
NC_035079.1	12805307	.	C	T	.	.	MAF_INRAE=2.5
NC_035079.1	12805309	.	G	A	.	.	MAF_INRAE=2.5
NC_035079.1	12805335	.	G	A	.	.	MAF_INRAE=2.5
NC_035079.1	12805490	.	G	A	.	.	MAF_INRAE=11.667
NC_035079.1	12805502	.	A	T	.	.	MAF_INRAE=2.5
NC_035079.1	12805543	.	A	G	.	.	MAF_INRAE=11.667;MAF_USDA=10.417
NC_035079.1	12805662	.	T	A	.	.	MAF_INRAE=3.333
NC_035079.1	12805679	.	G	C	.	.	MAF_INRAE=34.167
NC_035079.1	12805825	.	C	A	.	.	MAF_INRAE=3.333
NC_035079.1	12805926	.	A	G	.	.	MAF_INRAE=17.089
NC_035079.1	12805943	.	T	G	.	.	MAF_INRAE=14.167
NC_035079.1	12814690	.	G	T	.	.	MAF_USDA=5.738
NC_035079.1	12814714	.	T	C	.	.	MAF_USDA=4.098
NC_035079.1	12814731	.	A	G	.	.	MAF_USDA=3.279
NC_035079.1	12814738	.	G	A	.	.	MAF_INRAE=5.263;MAF_USDA=3.279
NC_035079.1	12814749	.	C	A	.	.	MAF_USDA=1.639
NC_035079.1	12814796	.	T	C	.	.	MAF_USDA=2.941
NC_035079.1	12814829	.	C	T	.	.	MAF_USDA=2.459
NC_035079.1	12814838	.	G	T	.	.	MAF_USDA=3.279
NC_035079.1	12814882	.	C	G	.	.	MAF_USDA=4.098
NC_035079.1	12814909	.	A	G	.	.	MAF_USDA=3.333
NC_035079.1	12815086	.	A	T	.	.	MAF_USDA=31.25
NC_035079.1	12815240	.	G	C	.	.	MAF_USDA=35.417
NC_035079.1	12815247	.	T	A	.	.	MAF_USDA=47.917
NC_035079.1	12815458	.	A	C	.	.	MAF_USDA=45.455
NC_035079.1	12815640	.	C	A	.	.	MAF_USDA=27.083
NC_035079.1	12815674	.	A	C	.	.	MAF_USDA=4.098
NC_035079.1	12815694	.	T	C	.	.	MAF_INRAE=5.833;MAF_USDA=6.471
NC_035079.1	12815723	.	G	A	.	.	MAF_USDA=4.167
NC_035079.1	12815915	.	C	G	.	.	MAF_USDA=4.098
NC_035079.1	12815940	.	C	T	.	.	MAF_INRAE=35.833;MAF_USDA=40.588
NC_035079.1	12815966	.	A	T	.	.	MAF_INRAE=37.5;MAF_USDA=43.529
NC_035079.1	12816297	.	G	T	.	.	MAF_USDA=2.083
NC_035079.1	12816317	.	C	G	.	.	MAF_USDA=4.167
NC_035079.1	12816444	.	G	T	.	.	MAF_USDA=1.695
NC_035079.1	12818043	.	A	C	.	.	MAF_INRAE=11.667;MAF_USDA=24.706
NC_035079.1	12818230	.	A	G	.	.	MAF_USDA=8.333
NC_035079.1	12818264	.	C	T	.	.	MAF_INRAE=5.0
NC_035079.1	12818421	.	T	G	.	.	MAF_INRAE=35.443;MAF_USDA=36.471
NC_035079.1	12818454	.	T	G	.	.	MAF_USDA=1.639
NC_035079.1	12818460	.	C	T	.	.	MAF_INRAE=3.333;MAF_USDA=6.557
NC_035079.1	12818497	.	A	G	.	.	MAF_USDA=4.098
NC_035079.1	12818529	.	C	A	.	.	MAF_INRAE=2.5
NC_035079.1	12818761	.	C	T	.	.	MAF_USDA=2.083
NC_035079.1	12818797	.	A	C	.	.	MAF_INRAE=3.333
NC_035079.1	12818802	.	C	T	.	.	MAF_INRAE=3.333;MAF_USDA=5.738
NC_035079.1	12818808	.	C	A	.	.	MAF_USDA=3.279
NC_035079.1	12818817	.	T	G	.	.	MAF_INRAE=3.333;MAF_USDA=5.738
NC_035079.1	12818867	.	G	A	.	.	MAF_USDA=1.639
NC_035079.1	12818917	.	A	C	.	.	MAF_USDA=4.098
NC_035079.1	12819082	.	A	T	.	.	MAF_INRAE=3.333;MAF_USDA=6.557
NC_035079.1	12819110	.	T	C	.	.	MAF_INRAE=2.5;MAF_USDA=4.098
NC_035079.1	12819121	.	T	G	.	.	MAF_USDA=2.459
NC_035079.1	12819153	.	T	A	.	.	MAF_USDA=1.639
NC_035079.1	12819233	.	T	A	.	.	MAF_INRAE=19.62;MAF_USDA=4.167
NC_035079.1	12819406	.	T	G	.	.	MAF_INRAE=27.215;MAF_USDA=12.941
NC_035079.1	12819417	.	C	T	.	.	MAF_INRAE=5.833;MAF_USDA=2.083
NC_035079.1	12819543	.	G	T	.	.	MAF_USDA=1.639
NC_035079.1	12819699	.	C	T	.	.	MAF_USDA=6.557
NC_035079.1	12819737	.	C	T	.	.	MAF_USDA=3.279
NC_035079.1	12819902	.	G	T	.	.	MAF_USDA=4.098
NC_035079.1	12819929	.	G	T	.	.	MAF_INRAE=27.848;MAF_USDA=31.25
NC_035079.1	12819943	.	G	A	.	.	MAF_USDA=3.279
NC_035079.1	12820139	.	G	A	.	.	MAF_INRAE=3.333
NC_035079.1	12820223	.	C	T	.	.	MAF_USDA=2.083
NC_035079.1	12820286	.	A	C	.	.	MAF_USDA=2.083
NC_035079.1	12821793	.	A	C	.	.	MAF_INRAE=28.481;MAF_USDA=45.294
NC_035079.1	12821799	.	A	G	.	.	MAF_USDA=5.738
NC_035079.1	12821817	.	A	G	.	.	MAF_INRAE=5.833;MAF_USDA=2.353
NC_035079.1	12821820	.	A	C	.	.	MAF_USDA=2.459
NC_035079.1	12821826	.	G	T	.	.	MAF_INRAE=21.053
NC_035079.1	12822091	.	C	T	.	.	MAF_INRAE=25.0
NC_035079.1	12822166	.	A	T	.	.	MAF_USDA=2.459
NC_035079.1	12822254	.	C	G	.	.	MAF_INRAE=45.833
NC_035079.1	12822271	.	G	T	.	.	MAF_INRAE=27.215;MAF_USDA=45.833
NC_035079.1	12822272	.	T	A	.	.	MAF_INRAE=29.167;MAF_USDA=44.643
NC_035079.1	12822273	.	G	A	.	.	MAF_INRAE=29.167;MAF_USDA=45.238
NC_035079.1	12822280	.	C	G	.	.	MAF_USDA=1.639
NC_035079.1	12822347	.	C	G	.	.	MAF_INRAE=23.333;MAF_USDA=47.619
NC_035079.1	12822355	.	C	A	.	.	MAF_INRAE=18.333;MAF_USDA=33.529
NC_035079.1	12822360	.	A	C	.	.	MAF_INRAE=5.0
NC_035079.1	12822393	.	C	A	.	.	MAF_USDA=4.098
NC_035079.1	12822484	.	G	A	.	.	MAF_INRAE=8.333;MAF_USDA=14.583
NC_035079.1	12822506	.	C	A	.	.	MAF_INRAE=21.667;MAF_USDA=36.957
NC_035079.1	12822508	.	T	C	.	.	MAF_INRAE=2.5
NC_035079.1	12822595	.	G	T	.	.	MAF_INRAE=27.5
NC_035079.1	12822759	.	C	T	.	.	MAF_INRAE=1.667
NC_035079.1	12822761	.	G	T	.	.	MAF_INRAE=1.667
NC_035079.1	12822793	.	G	T	.	.	MAF_INRAE=45.833
NC_035079.1	12822978	.	T	A	.	.	MAF_USDA=10.417
NC_035079.1	12823046	.	G	T	.	.	MAF_USDA=14.583
NC_035079.1	12824488	.	A	C	.	.	MAF_USDA=45.238
NC_035079.1	12824489	.	A	C	.	.	MAF_USDA=20.455
NC_035079.1	12824720	.	A	G	.	.	MAF_INRAE=2.5
NC_035079.1	12824734	.	A	C	.	.	MAF_INRAE=5.696;MAF_USDA=27.083
NC_035079.1	12824742	.	T	G	.	.	MAF_INRAE=24.167;MAF_USDA=35.417
NC_035079.1	12824748	.	A	G	.	.	MAF_INRAE=25.0
NC_035079.1	12824772	.	A	C	.	.	MAF_USDA=1.639
NC_035079.1	12824828	.	T	G	.	.	MAF_INRAE=30.833
NC_035079.1	12824890	.	A	G	.	.	MAF_INRAE=22.5
NC_035079.1	12824994	.	G	C	.	.	MAF_INRAE=7.5
NC_035079.1	12824998	.	C	T	.	.	MAF_INRAE=7.5
NC_035079.1	12825002	.	T	C	.	.	MAF_USDA=4.098
NC_035079.1	12825076	.	A	T	.	.	MAF_INRAE=8.333
NC_035079.1	12825089	.	C	T	.	.	MAF_INRAE=25.0
NC_035079.1	12825120	.	G	A	.	.	MAF_INRAE=24.167;MAF_USDA=43.75
NC_035079.1	12825161	.	T	G	.	.	MAF_USDA=18.75
NC_035079.1	12825433	.	T	A	.	.	MAF_USDA=6.557
NC_035079.1	12825472	.	T	C	.	.	MAF_USDA=4.918
NC_035079.1	12825474	.	G	T	.	.	MAF_USDA=25.0
NC_035079.1	12825476	.	T	G	.	.	MAF_USDA=3.333
NC_035079.1	12825522	.	G	A	.	.	MAF_USDA=4.237
NC_035079.1	12825587	.	T	C	.	.	MAF_USDA=2.5
NC_035079.1	12825700	.	A	C	.	.	MAF_USDA=2.542
NC_035079.1	12825748	.	G	T	.	.	MAF_USDA=3.39
NC_035079.1	12825812	.	G	A	.	.	MAF_INRAE=4.167
NC_035079.1	12825813	.	C	T	.	.	MAF_INRAE=4.167
NC_035079.1	12825830	.	G	C	.	.	MAF_INRAE=9.167
NC_035079.1	12825876	.	C	A	.	.	MAF_INRAE=21.667
NC_035079.1	12825884	.	TC	TA	.	.	MAF_USDA=32.609
NC_035079.1	12825885	.	C	A	.	.	MAF_INRAE=5.0
NC_035079.1	12825900	.	C	A	.	.	MAF_USDA=2.542
NC_035079.1	12825902	.	G	T	.	.	MAF_USDA=1.695
NC_035079.1	12825904	.	A	T	.	.	MAF_USDA=6.78
NC_035079.1	12826010	.	A	C	.	.	MAF_USDA=2.586
NC_035079.1	12826018	.	T	A	.	.	MAF_INRAE=25.833
NC_035079.1	12826087	.	A	T	.	.	MAF_USDA=2.5
NC_035079.1	12826097	.	C	T	.	.	MAF_USDA=27.381
NC_035079.1	12826180	.	C	A	.	.	MAF_INRAE=11.667
NC_035079.1	12826187	.	C	G	.	.	MAF_USDA=35.246
NC_035079.1	12826197	.	C	A	.	.	MAF_INRAE=3.333
NC_035079.1	12826204	.	T	A	.	.	MAF_INRAE=3.333;MAF_USDA=6.557
NC_035079.1	12826213	.	A	T	.	.	MAF_INRAE=33.544
NC_035079.1	12826214	.	A	T	.	.	MAF_INRAE=20.0;MAF_USDA=12.353
NC_035079.1	12826229	.	G	A	.	.	MAF_INRAE=2.5;MAF_USDA=1.765
NC_035079.1	12826262	.	C	A	.	.	MAF_INRAE=29.114;MAF_USDA=27.083
NC_035079.1	12826318	.	T	G	.	.	MAF_INRAE=31.579
NC_035079.1	12827416	.	G	T	.	.	MAF_INRAE=4.167
NC_035079.1	12827553	.	T	G	.	.	MAF_USDA=1.639
NC_035079.1	12827555	.	C	A	.	.	MAF_INRAE=2.5
NC_035079.1	12827556	.	A	G	.	.	MAF_INRAE=2.5
NC_035079.1	12827560	.	C	A	.	.	MAF_INRAE=2.5
NC_035079.1	12827567	.	A	T	.	.	MAF_INRAE=2.5
NC_035079.1	12827576	.	G	T	.	.	MAF_INRAE=2.5
NC_035079.1	12827579	.	C	T	.	.	MAF_INRAE=2.5
NC_035079.1	12827585	.	A	T	.	.	MAF_INRAE=2.5;MAF_USDA=10.656
NC_035079.1	12827590	.	C	T	.	.	MAF_INRAE=3.333
NC_035079.1	12827598	.	G	C	.	.	MAF_INRAE=5.263;MAF_USDA=3.279
NC_035079.1	12827625	.	A	G	.	.	MAF_INRAE=20.833
NC_035079.1	12827630	.	A	T	.	.	MAF_USDA=21.311
NC_035079.1	12827633	.	G	A	.	.	MAF_USDA=2.459
NC_035079.1	12827666	.	T	G	.	.	MAF_USDA=24.59
NC_035079.1	12827709	.	G	A	.	.	MAF_INRAE=7.5;MAF_USDA=2.459
NC_035079.1	12827728	.	A	T	.	.	MAF_INRAE=20.833
NC_035079.1	12827751	.	A	C	.	.	MAF_INRAE=5.833
NC_035079.1	12827764	.	G	A	.	.	MAF_USDA=1.639
NC_035079.1	12827790	.	C	A	.	.	MAF_USDA=4.098
NC_035079.1	12827826	.	A	G	.	.	MAF_INRAE=7.895;MAF_USDA=4.918
NC_035079.1	12827841	.	A	G	.	.	MAF_INRAE=25.0;MAF_USDA=7.377
NC_035079.1	12827871	.	C	G	.	.	MAF_INRAE=25.0
NC_035079.1	12827917	.	C	T	.	.	MAF_USDA=3.279
NC_035079.1	12827931	.	T	G	.	.	MAF_USDA=5.738
NC_035079.1	12827963	.	C	T	.	.	MAF_INRAE=2.5
NC_035079.1	12827993	.	T	G	.	.	MAF_INRAE=3.333
NC_035079.1	12828001	.	G	A	.	.	MAF_INRAE=3.333
NC_035079.1	12828006	.	T	G	.	.	MAF_INRAE=3.333
NC_035079.1	12828009	.	A	G	.	.	MAF_INRAE=3.333
NC_035079.1	12828035	.	A	T	.	.	MAF_INRAE=6.667;MAF_USDA=11.207
NC_035079.1	12828041	.	G	T	.	.	MAF_INRAE=35.443;MAF_USDA=27.083
NC_035079.1	12828176	.	C	G	.	.	MAF_INRAE=20.0
NC_035079.1	12828177	.	G	T	.	.	MAF_INRAE=17.5
NC_035079.1	12828208	.	T	A	.	.	MAF_USDA=2.083
NC_035079.1	12828236	.	T	A	.	.	MAF_INRAE=50.0
NC_035079.1	12828357	.	C	T	.	.	MAF_INRAE=29.167;MAF_USDA=11.765
NC_035079.1	12828374	.	T	G	.	.	MAF_INRAE=27.5
NC_035079.1	12828405	.	A	G	.	.	MAF_INRAE=24.167
NC_035079.1	12828479	.	A	C	.	.	MAF_INRAE=35.443;MAF_USDA=31.176
NC_035079.1	12828524	.	C	T	.	.	MAF_INRAE=14.167;MAF_USDA=12.295
NC_035079.1	12828561	.	C	A	.	.	MAF_USDA=19.412
NC_035079.1	12828593	.	T	G	.	.	MAF_INRAE=35.0;MAF_USDA=18.75
NC_035079.1	12828616	.	T	G	.	.	MAF_INRAE=36.667;MAF_USDA=27.083
NC_035079.1	12828631	.	G	T	.	.	MAF_INRAE=28.333;MAF_USDA=20.0
NC_035079.1	12828649	.	A	G	.	.	MAF_INRAE=36.667
NC_035079.1	12828656	.	C	T	.	.	MAF_INRAE=6.667;MAF_USDA=12.5
NC_035079.1	12828674	.	G	C	.	.	MAF_USDA=2.459
NC_035079.1	12828687	.	T	C	.	.	MAF_INRAE=32.5
NC_035079.1	12828704	.	T	C	.	.	MAF_INRAE=5.833;MAF_USDA=2.083
NC_035079.1	12828714	.	A	G	.	.	MAF_USDA=7.647
NC_035079.1	12828771	.	A	T	.	.	MAF_USDA=2.083
NC_035079.1	12828775	.	C	G	.	.	MAF_INRAE=8.228;MAF_USDA=12.353
NC_035079.1	12828812	.	A	T	.	.	MAF_USDA=11.475
NC_035079.1	12828840	.	T	C	.	.	MAF_USDA=9.836
NC_035079.1	12828882	.	T	G	.	.	MAF_INRAE=5.833;MAF_USDA=2.083
NC_035079.1	12828889	.	A	T	.	.	MAF_USDA=2.459
NC_035079.1	12828939	.	A	G	.	.	MAF_USDA=2.459
NC_035079.1	12829235	.	T	C	.	.	MAF_USDA=1.639
NC_035079.1	12829377	.	T	A	.	.	MAF_INRAE=5.833;MAF_USDA=2.083
NC_035079.1	12829472	.	G	T	.	.	MAF_INRAE=3.333;MAF_USDA=9.836
NC_035079.1	12829617	.	T	A	.	.	MAF_USDA=2.459
NC_035079.1	12829625	.	A	T	.	.	MAF_USDA=10.656
NC_035079.1	12829668	.	C	A	.	.	MAF_USDA=1.639
NC_035079.1	12829684	.	A	G	.	.	MAF_USDA=3.279
NC_035079.1	12829946	.	C	A	.	.	MAF_INRAE=3.333
NC_035079.1	12830083	.	A	T	.	.	MAF_USDA=3.279
NC_035079.1	12830084	.	T	A	.	.	MAF_USDA=4.098
NC_035079.1	12830096	.	A	C	.	.	MAF_USDA=2.083
NC_035079.1	12830111	.	G	A	.	.	MAF_USDA=1.639
NC_035079.1	12830112	.	G	A	.	.	MAF_USDA=18.852
NC_035079.1	12830130	.	T	A	.	.	MAF_USDA=15.833
NC_035079.1	12830131	.	A	T	.	.	MAF_USDA=15.0
NC_035079.1	12830159	.	G	A	.	.	MAF_INRAE=2.632
NC_035079.1	12830347	.	G	A	.	.	MAF_USDA=5.932
NC_035079.1	12830365	.	T	A	.	.	MAF_USDA=9.322
NC_035079.1	12830366	.	A	T	.	.	MAF_USDA=9.322
NC_035079.1	12830394	.	G	A	.	.	MAF_USDA=4.918
NC_035079.1	12830412	.	T	A	.	.	MAF_USDA=5.738
NC_035079.1	12830413	.	A	T	.	.	MAF_USDA=5.738
NC_035079.1	12830428	.	C	T	.	.	MAF_USDA=2.459
NC_035079.1	12830433	.	T	A	.	.	MAF_USDA=2.459
NC_035079.1	12830536	.	T	C	.	.	MAF_INRAE=2.5
NC_035079.1	12830551	.	G	A	.	.	MAF_INRAE=5.0;MAF_USDA=2.083
NC_035079.1	12830725	.	G	A	.	.	MAF_INRAE=31.646;MAF_USDA=44.048
NC_035079.1	12831018	.	G	T	.	.	MAF_USDA=4.098
NC_035079.1	12831391	.	A	G	.	.	MAF_INRAE=5.0
NC_035079.1	12831396	.	A	G	.	.	MAF_INRAE=5.0
NC_035079.1	12831434	.	C	T	.	.	MAF_USDA=1.695
NC_035079.1	12832259	.	T	A	.	.	MAF_INRAE=20.0;MAF_USDA=11.31
NC_035079.1	12832331	.	C	T	.	.	MAF_USDA=4.167
NC_035079.1	12832377	.	G	T	.	.	MAF_INRAE=19.62;MAF_USDA=10.714
NC_035079.1	12832408	.	C	T	.	.	MAF_USDA=8.333
NC_035079.1	12832518	.	T	G	.	.	MAF_INRAE=15.789;MAF_USDA=39.286
NC_035079.1	12832532	.	T	A	.	.	MAF_USDA=5.833
NC_035079.1	12832671	.	C	T	.	.	MAF_USDA=1.667
NC_035079.1	12833033	.	G	C	.	.	MAF_USDA=5.0
NC_035079.1	12833780	.	T	G	.	.	MAF_USDA=8.696
NC_035079.1	12834250	.	C	A	.	.	MAF_USDA=16.667
NC_035079.1	12834494	.	G	A	.	.	MAF_USDA=14.583
NC_035079.1	12834539	.	T	G	.	.	MAF_USDA=35.417
NC_035079.1	12837733	.	G	A	.	.	MAF_USDA=5.833
NC_035079.1	12837813	.	A	C	.	.	MAF_USDA=28.689
NC_035079.1	12837876	.	G	T	.	.	MAF_INRAE=7.5;MAF_USDA=17.213
NC_035079.1	12837881	.	G	T	.	.	MAF_INRAE=5.0
NC_035079.1	12837883	.	T	G	.	.	MAF_INRAE=5.0
NC_035079.1	12837885	.	T	C	.	.	MAF_INRAE=1.667
NC_035079.1	12837891	.	T	A	.	.	MAF_INRAE=5.0
NC_035079.1	12837919	.	G	C	.	.	MAF_INRAE=8.333
NC_035079.1	12837935	.	A	G	.	.	MAF_INRAE=25.0
NC_035079.1	12837936	.	A	G	.	.	MAF_INRAE=13.924
NC_035079.1	12837970	.	T	G	.	.	MAF_INRAE=23.333
NC_035079.1	12838023	.	A	G	.	.	MAF_INRAE=27.5
NC_035079.1	12838137	.	C	T	.	.	MAF_INRAE=2.632
NC_035079.1	12838148	.	T	G	.	.	MAF_INRAE=32.5
NC_035079.1	12838180	.	C	G	.	.	MAF_INRAE=2.632
NC_035079.1	12838239	.	T	A	.	.	MAF_INRAE=7.5
NC_035079.1	12838241	.	T	A	.	.	MAF_INRAE=7.5
NC_035079.1	12838249	.	A	G	.	.	MAF_INRAE=2.632
NC_035079.1	12838292	.	T	A	.	.	MAF_INRAE=2.632
NC_035079.1	12838320	.	T	C	.	.	MAF_INRAE=10.0
NC_035079.1	12838410	.	A	G	.	.	MAF_INRAE=33.333
NC_035079.1	12838415	.	C	A	.	.	MAF_INRAE=30.833
NC_035079.1	12838434	.	A	G	.	.	MAF_INRAE=2.632
NC_035079.1	12838472	.	A	G	.	.	MAF_INRAE=45.833
NC_035079.1	12838531	.	C	T	.	.	MAF_INRAE=10.0;MAF_USDA=12.5
NC_035079.1	12838543	.	G	A	.	.	MAF_INRAE=6.329;MAF_USDA=6.471
NC_035079.1	12838624	.	C	A	.	.	MAF_INRAE=7.5
NC_035079.1	12838754	.	T	A	.	.	MAF_USDA=1.639
NC_035079.1	12838763	.	T	C	.	.	MAF_USDA=38.824
NC_035079.1	12838765	.	G	C	.	.	MAF_USDA=11.765
NC_035079.1	12838777	.	C	T	.	.	MAF_USDA=12.5
NC_035079.1	12838809	.	C	T	.	.	MAF_INRAE=3.333
NC_035079.1	12838866	.	C	T	.	.	MAF_USDA=19.643
NC_035079.1	12838868	.	C	T	.	.	MAF_USDA=1.639
NC_035079.1	12838873	.	C	T	.	.	MAF_USDA=1.639
NC_035079.1	12838874	.	C	T	.	.	MAF_USDA=1.639
NC_035079.1	12838917	.	C	T	.	.	MAF_USDA=18.033
NC_035079.1	12838940	.	T	A	.	.	MAF_USDA=3.448
NC_035079.1	12839097	.	C	A	.	.	MAF_USDA=22.917
NC_035079.1	12839123	.	A	G	.	.	MAF_USDA=22.917
NC_035079.1	12839214	.	C	A	.	.	MAF_INRAE=2.5
NC_035079.1	12839270	.	A	T	.	.	MAF_INRAE=3.333
NC_035079.1	12839288	.	T	G	.	.	MAF_INRAE=1.667
NC_035079.1	12839335	.	G	A	.	.	MAF_INRAE=1.667
NC_035079.1	12839558	.	T	G	.	.	MAF_USDA=8.696
NC_035079.1	12839622	.	G	T	.	.	MAF_USDA=4.348
NC_035079.1	12839624	.	T	G	.	.	MAF_USDA=4.348
NC_035079.1	12839777	.	G	A	.	.	MAF_USDA=21.739
NC_035079.1	12842801	.	T	C	.	.	MAF_USDA=30.952
NC_035079.1	12842817	.	G	A	.	.	MAF_USDA=25.0
NC_035079.1	12843031	.	C	G	.	.	MAF_INRAE=2.632
NC_035079.1	12843079	.	T	C	.	.	MAF_USDA=4.706
NC_035079.1	12843139	.	G	T	.	.	MAF_USDA=12.5
NC_035079.1	12843147	.	C	T	.	.	MAF_USDA=1.639
NC_035079.1	12847614	.	A	G	.	.	MAF_INRAE=2.632
NC_035079.1	12847658	.	G	T	.	.	MAF_INRAE=3.333
NC_035079.1	12847733	.	A	C	.	.	MAF_USDA=1.639
NC_035079.1	12848472	.	A	G	.	.	MAF_USDA=35.417
NC_035079.1	12848473	.	C	T	.	.	MAF_USDA=37.5
NC_035079.1	12848501	.	G	A	.	.	MAF_USDA=16.471
NC_035079.1	12848563	.	G	A	.	.	MAF_USDA=22.917
NC_035079.1	12848694	.	T	G	.	.	MAF_USDA=18.75
NC_035079.1	12848787	.	T	C	.	.	MAF_INRAE=18.333
NC_035079.1	12848808	.	T	A	.	.	MAF_INRAE=18.333
NC_035079.1	12848830	.	T	C	.	.	MAF_INRAE=30.0;MAF_USDA=14.583
NC_035079.1	12848836	.	G	T	.	.	MAF_INRAE=2.5
NC_035079.1	12848940	.	C	T	.	.	MAF_INRAE=2.632
NC_035079.1	12848950	.	T	A	.	.	MAF_USDA=20.833
NC_035079.1	12848970	.	G	A	.	.	MAF_USDA=45.833
NC_035079.1	12852064	.	C	A	.	.	MAF_INRAE=32.5
NC_035079.1	12852101	.	G	A	.	.	MAF_INRAE=15.0
NC_035079.1	12852105	.	C	T	.	.	MAF_INRAE=12.5
NC_035079.1	12852112	.	G	A	.	.	MAF_USDA=16.667
NC_035079.1	12852152	.	G	C	.	.	MAF_INRAE=9.494
NC_035079.1	12852157	.	T	A	.	.	MAF_USDA=1.765
NC_035079.1	12852158	.	T	A	.	.	MAF_USDA=1.765
NC_035079.1	12852164	.	T	G	.	.	MAF_INRAE=7.595
NC_035079.1	12852298	.	G	A	.	.	MAF_INRAE=24.167
NC_035079.1	12852299	.	G	T	.	.	MAF_INRAE=24.167
NC_035079.1	12852352	.	G	A	.	.	MAF_INRAE=12.5
NC_035079.1	12852362	.	T	A	.	.	MAF_INRAE=31.667
NC_035079.1	12853628	.	C	A	.	.	MAF_USDA=12.5
NC_035079.1	12861380	.	G	A	.	.	MAF_USDA=2.083
NC_035079.1	12861383	.	C	G	.	.	MAF_USDA=8.333
NC_035079.1	12861404	.	A	G	.	.	MAF_USDA=2.083
NC_035079.1	12861438	.	A	G	.	.	MAF_INRAE=2.632;MAF_USDA=5.0
NC_035079.1	12861467	.	C	T	.	.	MAF_USDA=6.471
NC_035079.1	12861492	.	C	T	.	.	MAF_INRAE=16.667
NC_035079.1	12861503	.	G	A	.	.	MAF_USDA=2.459
NC_035079.1	12861513	.	G	A	.	.	MAF_INRAE=2.632;MAF_USDA=6.557
NC_035079.1	12861580	.	G	T	.	.	MAF_USDA=1.639
NC_035079.1	12861581	.	C	A	.	.	MAF_USDA=1.667
NC_035079.1	12861585	.	T	C	.	.	MAF_USDA=2.5
NC_035079.1	12861652	.	T	A	.	.	MAF_INRAE=5.0
NC_035079.1	12861669	.	A	G	.	.	MAF_INRAE=15.833
NC_035079.1	12861698	.	A	G	.	.	MAF_USDA=6.25
NC_035079.1	12861731	.	G	A	.	.	MAF_INRAE=1.667;MAF_USDA=2.941
NC_035079.1	12861827	.	G	C	.	.	MAF_USDA=6.667
NC_035079.1	12861832	.	A	G	.	.	MAF_USDA=6.667
NC_035079.1	12861894	.	G	C	.	.	MAF_INRAE=37.5
NC_035079.1	12861906	.	C	A	.	.	MAF_INRAE=46.667
NC_035079.1	12861947	.	C	G	.	.	MAF_USDA=1.639
NC_035079.1	12861970	.	G	A	.	.	MAF_USDA=4.918
NC_035079.1	12862002	.	A	T	.	.	MAF_INRAE=24.167
NC_035079.1	12862041	.	T	C	.	.	MAF_USDA=19.565
NC_035079.1	12863420	.	C	G	.	.	MAF_INRAE=23.684
NC_035079.1	12863453	.	T	G	.	.	MAF_INRAE=40.833
NC_035079.1	12863457	.	T	C	.	.	MAF_INRAE=43.333
NC_035079.1	12863523	.	G	A	.	.	MAF_INRAE=5.063
NC_035079.1	12863531	.	C	A	.	.	MAF_INRAE=39.167
NC_035079.1	12863534	.	C	A	.	.	MAF_INRAE=39.167
NC_035079.1	12863566	.	A	C	.	.	MAF_USDA=16.667
NC_035079.1	12863592	.	G	A	.	.	MAF_USDA=2.459
NC_035079.1	12863632	.	C	T	.	.	MAF_INRAE=2.632
NC_035079.1	12863794	.	A	C	.	.	MAF_INRAE=10.833
NC_035079.1	12863837	.	G	A	.	.	MAF_INRAE=27.5
NC_035079.1	12863844	.	C	A	.	.	MAF_INRAE=4.167
NC_035079.1	12863978	.	C	G	.	.	MAF_USDA=13.529
NC_035079.1	12863986	.	C	A	.	.	MAF_INRAE=5.696;MAF_USDA=9.016
NC_035079.1	12864021	.	G	A	.	.	MAF_USDA=2.941
NC_035079.1	12864044	.	G	T	.	.	MAF_USDA=8.333
NC_035079.1	12864083	.	C	T	.	.	MAF_INRAE=5.063;MAF_USDA=6.557
NC_035079.1	12864092	.	T	C	.	.	MAF_INRAE=1.667;MAF_USDA=2.941
NC_035079.1	12864129	.	C	G	.	.	MAF_INRAE=26.667
NC_035079.1	12864131	.	G	C	.	.	MAF_INRAE=26.667
NC_035079.1	12864133	.	C	G	.	.	MAF_INRAE=26.667
NC_035079.1	12864136	.	A	T	.	.	MAF_INRAE=26.667
NC_035079.1	12864148	.	C	T	.	.	MAF_USDA=5.882
NC_035079.1	12864169	.	T	C	.	.	MAF_USDA=4.098
NC_035079.1	12864174	.	T	A	.	.	MAF_INRAE=3.165;MAF_USDA=8.333
NC_035079.1	12864201	.	T	C	.	.	MAF_INRAE=10.833
NC_035079.1	12864207	.	C	T	.	.	MAF_USDA=10.417
NC_035079.1	12864236	.	A	T	.	.	MAF_INRAE=45.0
NC_035079.1	12864249	.	A	C	.	.	MAF_INRAE=10.0
NC_035079.1	12864284	.	T	A	.	.	MAF_INRAE=23.333;MAF_USDA=11.765
NC_035079.1	12864286	.	C	G	.	.	MAF_INRAE=45.0
NC_035079.1	12864310	.	C	T	.	.	MAF_INRAE=29.167;MAF_USDA=42.941
NC_035079.1	12864375	.	A	G	.	.	MAF_INRAE=12.5;MAF_USDA=24.118
NC_035079.1	12864400	.	G	A	.	.	MAF_USDA=4.918
NC_035079.1	12864401	.	A	G	.	.	MAF_USDA=4.918
NC_035079.1	12864410	.	GGGGAACC	GGGGAACT	.	.	MAF_USDA=2.083
NC_035079.1	12864469	.	G	A	.	.	MAF_USDA=13.934
NC_035079.1	12864475	.	G	T	.	.	MAF_USDA=1.639
NC_035079.1	12864478	.	C	A	.	.	MAF_INRAE=1.667;MAF_USDA=5.738
NC_035079.1	12864479	.	G	T	.	.	MAF_USDA=4.098
NC_035079.1	12864531	.	G	A	.	.	MAF_USDA=6.25
NC_035079.1	12864601	.	G	A	.	.	MAF_USDA=6.25
NC_035079.1	12864681	.	G	A	.	.	MAF_USDA=8.333
NC_035079.1	12864721	.	C	A	.	.	MAF_INRAE=14.167;MAF_USDA=22.917
NC_035079.1	12864736	.	G	A	.	.	MAF_INRAE=3.333;MAF_USDA=12.5
NC_035079.1	12864744	.	A	G	.	.	MAF_USDA=2.083
NC_035079.1	12864855	.	T	G	.	.	MAF_INRAE=5.063;MAF_USDA=6.557
NC_035079.1	12864870	.	T	C	.	.	MAF_INRAE=2.632
NC_035079.1	12864881	.	A	G	.	.	MAF_INRAE=10.0
NC_035079.1	12864890	.	G	A	.	.	MAF_USDA=6.25
NC_035079.1	12864958	.	A	C	.	.	MAF_INRAE=2.632
NC_035079.1	12864966	.	A	C	.	.	MAF_INRAE=3.333
NC_035079.1	12865009	.	A	G	.	.	MAF_INRAE=20.0
NC_035079.1	12865017	.	C	A	.	.	MAF_INRAE=20.0
NC_035079.1	12865081	.	C	A	.	.	MAF_INRAE=15.833
NC_035079.1	12865140	.	A	T	.	.	MAF_INRAE=5.0;MAF_USDA=4.098
NC_035079.1	12865161	.	A	G	.	.	MAF_INRAE=2.632;MAF_USDA=6.557
NC_035079.1	12865182	.	C	G	.	.	MAF_INRAE=2.632
NC_035079.1	12865242	.	C	A	.	.	MAF_INRAE=13.333;MAF_USDA=4.918
NC_035079.1	12865249	.	A	T	.	.	MAF_USDA=1.639
NC_035079.1	12865250	.	A	T	.	.	MAF_USDA=1.639
NC_035079.1	12865251	.	A	T	.	.	MAF_USDA=1.639
NC_035079.1	12865253	.	G	T	.	.	MAF_USDA=1.639
NC_035079.1	12865286	.	G	A	.	.	MAF_USDA=2.459
NC_035079.1	12865298	.	A	G	.	.	MAF_USDA=5.882
NC_035079.1	12865301	.	C	G	.	.	MAF_INRAE=10.0;MAF_USDA=22.941
NC_035079.1	12865322	.	A	G	.	.	MAF_USDA=3.279
NC_035079.1	12865332	.	G	A	.	.	MAF_USDA=8.197
NC_035079.1	12865333	.	T	G	.	.	MAF_USDA=1.639
NC_035079.1	12865335	.	C	G	.	.	MAF_USDA=22.917
NC_035079.1	12865366	.	G	A	.	.	MAF_USDA=8.824
NC_035079.1	12865369	.	G	C	.	.	MAF_USDA=4.918
NC_035079.1	12870689	.	A	G	.	.	MAF_USDA=4.217
NC_035079.1	12870690	.	C	T	.	.	MAF_USDA=37.5
NC_035079.1	12870692	.	C	T	.	.	MAF_USDA=37.5
NC_035079.1	12870706	.	A	G	.	.	MAF_USDA=47.024
NC_035079.1	12870715	.	T	A	.	.	MAF_USDA=49.167
NC_035079.1	12870716	.	A	C	.	.	MAF_USDA=48.333
NC_035079.1	12870718	.	A	C	.	.	MAF_USDA=48.333
NC_035079.1	12870839	.	G	C	.	.	MAF_INRAE=4.167
NC_035079.1	12870886	.	T	G	.	.	MAF_INRAE=2.532
NC_035079.1	12870903	.	C	T	.	.	MAF_USDA=8.333
NC_035079.1	12870969	.	T	G	.	.	MAF_USDA=33.333
NC_035079.1	12870973	.	A	C	.	.	MAF_USDA=14.583
NC_035079.1	12871004	.	T	G	.	.	MAF_USDA=25.0
NC_035079.1	12871006	.	T	C	.	.	MAF_USDA=4.167
NC_035079.1	12871008	.	A	C	.	.	MAF_USDA=10.417
NC_035079.1	12871029	.	C	T	.	.	MAF_USDA=16.667
NC_035079.1	12871064	.	T	C	.	.	MAF_USDA=18.75
NC_035079.1	12871214	.	G	T	.	.	MAF_USDA=31.25
NC_035079.1	12871239	.	C	T	.	.	MAF_USDA=18.75
NC_035079.1	12871249	.	G	T	.	.	MAF_USDA=27.083
NC_035079.1	12871253	.	A	C	.	.	MAF_USDA=39.583
NC_035079.1	12871267	.	G	T	.	.	MAF_INRAE=1.667
NC_035079.1	12871357	.	C	T	.	.	MAF_INRAE=11.667;MAF_USDA=13.115
NC_035079.1	12871378	.	C	T	.	.	MAF_USDA=33.333
NC_035079.1	12871452	.	T	A	.	.	MAF_INRAE=15.0
NC_035079.1	12871456	.	A	G	.	.	MAF_INRAE=30.833;MAF_USDA=2.083
NC_035079.1	12871480	.	C	T	.	.	MAF_INRAE=20.0;MAF_USDA=2.083
NC_035079.1	12871529	.	A	G	.	.	MAF_INRAE=37.5
NC_035079.1	12874064	.	G	T	.	.	MAF_USDA=15.217
NC_035079.1	12874065	.	A	G	.	.	MAF_USDA=15.217
NC_035079.1	12874100	.	G	C	.	.	MAF_USDA=2.459
NC_035079.1	12874155	.	T	C	.	.	MAF_USDA=12.5
NC_035079.1	12874273	.	T	C	.	.	MAF_USDA=5.952
NC_035079.1	12874277	.	T	G	.	.	MAF_USDA=2.459
NC_035079.1	12874304	.	T	C	.	.	MAF_USDA=8.333
NC_035079.1	12874331	.	C	T	.	.	MAF_USDA=5.738
NC_035079.1	12874362	.	G	A	.	.	MAF_USDA=12.353
NC_035079.1	12874437	.	C	A	.	.	MAF_USDA=15.574
NC_035079.1	12874456	.	T	A	.	.	MAF_USDA=1.639
NC_035079.1	12874458	.	A	T	.	.	MAF_USDA=9.836
NC_035079.1	12874462	.	A	C	.	.	MAF_USDA=2.459
NC_035079.1	12874465	.	C	A	.	.	MAF_USDA=5.738
NC_035079.1	12874501	.	T	A	.	.	MAF_USDA=5.882
NC_035079.1	12874503	.	A	G	.	.	MAF_USDA=9.016
NC_035079.1	12874525	.	G	T	.	.	MAF_USDA=9.412
NC_035079.1	12874532	.	T	C	.	.	MAF_USDA=9.016
NC_035079.1	12874572	.	C	T	.	.	MAF_USDA=7.647
NC_035079.1	12874785	.	T	C	.	.	MAF_USDA=5.738
NC_035079.1	12874816	.	G	A	.	.	MAF_USDA=3.279
NC_035079.1	12874918	.	C	T	.	.	MAF_USDA=5.738
NC_035079.1	12874945	.	C	T	.	.	MAF_USDA=6.557
NC_035079.1	12874989	.	C	T	.	.	MAF_USDA=3.279
NC_035079.1	12875165	.	A	C	.	.	MAF_USDA=2.174
NC_035079.1	12875203	.	T	A	.	.	MAF_USDA=16.667
NC_035079.1	12875236	.	G	C	.	.	MAF_USDA=4.098
NC_035079.1	12875239	.	C	T	.	.	MAF_USDA=12.295
NC_035079.1	12875259	.	A	C	.	.	MAF_USDA=4.098
NC_035079.1	12875265	.	G	A	.	.	MAF_USDA=18.75
NC_035079.1	12875298	.	C	A	.	.	MAF_USDA=3.279
NC_035079.1	12875408	.	A	T	.	.	MAF_USDA=2.381
NC_035079.1	12876634	.	A	T	.	.	MAF_INRAE=7.5
NC_035079.1	12876829	.	G	A	.	.	MAF_USDA=36.364
NC_035079.1	12876880	.	G	A	.	.	MAF_USDA=18.182
NC_035079.1	12879665	.	T	A	.	.	MAF_USDA=26.087
NC_035079.1	12879672	.	A	T	.	.	MAF_USDA=4.348
NC_035079.1	12879702	.	G	T	.	.	MAF_USDA=23.913
NC_035079.1	12879807	.	C	T	.	.	MAF_INRAE=7.595;MAF_USDA=6.522
NC_035079.1	12879826	.	G	T	.	.	MAF_INRAE=31.667
NC_035079.1	12879827	.	A	G	.	.	MAF_INRAE=5.0
NC_035079.1	12879833	.	A	G	.	.	MAF_INRAE=31.667
NC_035079.1	12880090	.	A	T	.	.	MAF_INRAE=18.333
NC_035079.1	12880145	.	G	T	.	.	MAF_INRAE=8.333
NC_035079.1	12880158	.	G	T	.	.	MAF_INRAE=5.833;MAF_USDA=7.377
NC_035079.1	12880166	.	C	A	.	.	MAF_INRAE=6.667
NC_035079.1	12880186	.	A	C	.	.	MAF_INRAE=13.333
NC_035079.1	12880281	.	G	C	.	.	MAF_INRAE=5.0
NC_035079.1	12880291	.	A	G	.	.	MAF_USDA=2.459
NC_035079.1	12880340	.	A	G	.	.	MAF_INRAE=5.0
NC_035079.1	12880351	.	A	T	.	.	MAF_INRAE=3.333
NC_035079.1	12880419	.	G	T	.	.	MAF_INRAE=38.333
NC_035079.1	12880430	.	C	T	.	.	MAF_INRAE=44.167
NC_035079.1	12880432	.	A	C	.	.	MAF_INRAE=38.333;MAF_USDA=8.475
NC_035079.1	12880486	.	T	C	.	.	MAF_INRAE=10.833;MAF_USDA=4.167
NC_035079.1	12880494	.	C	T	.	.	MAF_USDA=4.706
NC_035079.1	12880499	.	G	A	.	.	MAF_INRAE=23.333
NC_035079.1	12880512	.	A	T	.	.	MAF_USDA=2.459
NC_035079.1	12880568	.	C	T	.	.	MAF_INRAE=28.333
NC_035079.1	12880585	.	G	A	.	.	MAF_USDA=6.25
NC_035079.1	12880600	.	A	G	.	.	MAF_INRAE=33.333
NC_035079.1	12880602	.	A	G	.	.	MAF_INRAE=25.833
NC_035079.1	12880690	.	A	T	.	.	MAF_USDA=4.118
NC_035079.1	12880692	.	T	C	.	.	MAF_INRAE=7.5;MAF_USDA=17.059
NC_035079.1	12880698	.	A	G	.	.	MAF_INRAE=21.667
NC_035079.1	12880713	.	C	G	.	.	MAF_INRAE=22.5
NC_035079.1	12880714	.	C	T	.	.	MAF_INRAE=22.5
NC_035079.1	12880726	.	C	T	.	.	MAF_INRAE=22.5
NC_035079.1	12880739	.	A	T	.	.	MAF_INRAE=5.0
NC_035079.1	12880754	.	A	G	.	.	MAF_INRAE=6.667;MAF_USDA=18.452
NC_035079.1	12880761	.	C	A	.	.	MAF_USDA=5.833
NC_035079.1	12880769	.	C	T	.	.	MAF_INRAE=10.0;MAF_USDA=2.381
NC_035079.1	12880778	.	T	G	.	.	MAF_INRAE=23.333;MAF_USDA=6.25
NC_035079.1	12880779	.	A	G	.	.	MAF_INRAE=49.167;MAF_USDA=38.095
NC_035079.1	12880783	.	G	A	.	.	MAF_INRAE=5.0;MAF_USDA=2.083
NC_035079.1	12880784	.	T	C	.	.	MAF_INRAE=20.0;MAF_USDA=4.167
NC_035079.1	12881172	.	T	C	.	.	MAF_USDA=1.667
NC_035079.1	12881201	.	G	A	.	.	MAF_USDA=6.818
NC_035079.1	12885519	.	G	T	.	.	MAF_INRAE=1.667
NC_035079.1	12885530	.	C	A	.	.	MAF_USDA=4.348
NC_035079.1	12885542	.	G	A	.	.	MAF_USDA=19.565
NC_035079.1	12885571	.	G	A	.	.	MAF_USDA=5.422
NC_035079.1	12885626	.	A	G	.	.	MAF_INRAE=5.063;MAF_USDA=6.024
NC_035079.1	12885652	.	A	G	.	.	MAF_INRAE=4.43;MAF_USDA=6.548
NC_035079.1	12885893	.	T	C	.	.	MAF_INRAE=6.962;MAF_USDA=1.667
NC_035079.1	12885908	.	A	G	.	.	MAF_INRAE=7.595
NC_035079.1	12885921	.	T	A	.	.	MAF_INRAE=18.333;MAF_USDA=12.5
NC_035079.1	12885996	.	T	C	.	.	MAF_USDA=8.333
NC_035079.1	12886035	.	A	T	.	.	MAF_USDA=12.5
NC_035079.1	12886044	.	T	A	.	.	MAF_INRAE=8.333
NC_035079.1	12886061	.	C	T	.	.	MAF_INRAE=22.5
NC_035079.1	12886145	.	C	T	.	.	MAF_INRAE=2.5
NC_035079.1	12886160	.	A	G	.	.	MAF_INRAE=2.5;MAF_USDA=16.667
NC_035079.1	12886213	.	T	G	.	.	MAF_INRAE=1.667
NC_035079.1	12886230	.	T	A	.	.	MAF_INRAE=30.833
NC_035079.1	12886252	.	C	G	.	.	MAF_INRAE=6.667
NC_035079.1	12886262	.	T	C	.	.	MAF_INRAE=23.333
NC_035079.1	12888211	.	C	G	.	.	MAF_INRAE=10.833
NC_035079.1	12888213	.	T	C	.	.	MAF_INRAE=32.5
NC_035079.1	12888233	.	A	T	.	.	MAF_INRAE=2.632
NC_035079.1	12888249	.	T	A	.	.	MAF_INRAE=33.333
NC_035079.1	12888273	.	A	G	.	.	MAF_INRAE=43.333
NC_035079.1	12888283	.	A	G	.	.	MAF_INRAE=12.5;MAF_USDA=20.833
NC_035079.1	12888292	.	A	T	.	.	MAF_INRAE=19.167
NC_035079.1	12888305	.	C	A	.	.	MAF_INRAE=15.0
NC_035079.1	12888308	.	C	A	.	.	MAF_INRAE=29.167
NC_035079.1	12888337	.	G	A	.	.	MAF_INRAE=5.833
NC_035079.1	12888347	.	G	A	.	.	MAF_INRAE=24.167
NC_035079.1	12888380	.	A	T	.	.	MAF_INRAE=2.5
NC_035079.1	12888383	.	G	C	.	.	MAF_INRAE=11.667
NC_035079.1	12896981	.	C	T	.	.	MAF_USDA=6.25
NC_035079.1	12897046	.	C	T	.	.	MAF_INRAE=8.333
NC_035079.1	12897072	.	A	G	.	.	MAF_INRAE=47.5;MAF_USDA=41.765
NC_035079.1	12897109	.	C	A	.	.	MAF_USDA=1.639
NC_035079.1	12897130	.	C	G	.	.	MAF_INRAE=7.5;MAF_USDA=3.333
NC_035079.1	12897154	.	C	A	.	.	MAF_USDA=2.542
NC_035079.1	12897156	.	C	T	.	.	MAF_INRAE=25.833;MAF_USDA=23.729
NC_035079.1	12897190	.	A	T	.	.	MAF_INRAE=4.167;MAF_USDA=5.0
NC_035079.1	12897207	.	C	A	.	.	MAF_INRAE=4.167
NC_035079.1	12897209	.	G	A	.	.	MAF_USDA=1.667
NC_035079.1	12897231	.	G	T	.	.	MAF_USDA=12.5
NC_035079.1	12898878	.	C	A	.	.	MAF_USDA=9.524
NC_035079.1	12898944	.	C	A	.	.	MAF_USDA=10.119
NC_035079.1	12898952	.	T	C	.	.	MAF_USDA=10.833
NC_035079.1	12898983	.	C	T	.	.	MAF_USDA=4.167
NC_035079.1	12898987	.	C	T	.	.	MAF_USDA=19.048
NC_035079.1	12898996	.	A	G	.	.	MAF_USDA=7.5
NC_035079.1	12899003	.	A	C	.	.	MAF_USDA=10.417
NC_035079.1	12899030	.	C	T	.	.	MAF_USDA=14.583
NC_035079.1	12899043	.	A	G	.	.	MAF_INRAE=24.167;MAF_USDA=24.59
NC_035079.1	12899047	.	C	A	.	.	MAF_INRAE=2.632;MAF_USDA=1.639
NC_035079.1	12899051	.	A	G	.	.	MAF_INRAE=40.0;MAF_USDA=27.647
NC_035079.1	12899062	.	C	A	.	.	MAF_INRAE=2.5
NC_035079.1	12899068	.	C	T	.	.	MAF_INRAE=2.632;MAF_USDA=4.098
NC_035079.1	12899092	.	G	A	.	.	MAF_USDA=2.459
NC_035079.1	12899093	.	G	T	.	.	MAF_INRAE=2.632;MAF_USDA=2.941
NC_035079.1	12899104	.	G	T,A	.	.	MAF_INRAE=6.667;MAF_USDA=17.391
NC_035079.1	12899114	.	G	A	.	.	MAF_USDA=2.459
NC_035079.1	12899144	.	A	C	.	.	MAF_INRAE=2.632
NC_035079.1	12899154	.	T	C	.	.	MAF_USDA=18.235
NC_035079.1	12899164	.	G	T	.	.	MAF_USDA=7.059
NC_035079.1	12899197	.	T	C	.	.	MAF_INRAE=38.333
NC_035079.1	12899203	.	G	C	.	.	MAF_INRAE=20.0
NC_035079.1	12899204	.	G	A	.	.	MAF_INRAE=22.5
NC_035079.1	12899215	.	G	T	.	.	MAF_INRAE=50.0
NC_035079.1	12899216	.	T	C	.	.	MAF_INRAE=3.333
NC_035079.1	12899236	.	C	A	.	.	MAF_INRAE=2.632
NC_035079.1	12899262	.	A	C	.	.	MAF_INRAE=3.333
NC_035079.1	12899275	.	C	T	.	.	MAF_INRAE=40.833
NC_035079.1	12899276	.	G	C	.	.	MAF_INRAE=6.667
NC_035079.1	12899280	.	C	G	.	.	MAF_USDA=2.459
NC_035079.1	12899285	.	G	T	.	.	MAF_INRAE=4.167;MAF_USDA=11.475
NC_035079.1	12899307	.	A	C	.	.	MAF_USDA=3.279
NC_035079.1	12899311	.	C	G	.	.	MAF_USDA=2.459
NC_035079.1	12899322	.	C	A	.	.	MAF_INRAE=6.667;MAF_USDA=11.765
NC_035079.1	12899340	.	G	T	.	.	MAF_USDA=6.25
NC_035079.1	12899355	.	T	A	.	.	MAF_INRAE=16.667
NC_035079.1	12899358	.	A	C	.	.	MAF_INRAE=8.333
NC_035079.1	12899361	.	T	G	.	.	MAF_INRAE=8.333
NC_035079.1	12899364	.	C	T	.	.	MAF_INRAE=8.333
NC_035079.1	12899370	.	T	A	.	.	MAF_INRAE=5.0
NC_035079.1	12899374	.	G	A	.	.	MAF_INRAE=8.333
NC_035079.1	12899375	.	G	A	.	.	MAF_INRAE=8.333;MAF_USDA=7.377
NC_035079.1	12899402	.	G	C	.	.	MAF_INRAE=2.632;MAF_USDA=3.279
NC_035079.1	12899411	.	A	T	.	.	MAF_INRAE=2.632;MAF_USDA=3.279
NC_035079.1	12899420	.	T	A	.	.	MAF_USDA=2.459
NC_035079.1	12899431	.	G	A	.	.	MAF_INRAE=4.167
NC_035079.1	12899439	.	G	C	.	.	MAF_USDA=4.167
NC_035079.1	12899441	.	G	T	.	.	MAF_INRAE=5.0;MAF_USDA=16.667
NC_035079.1	12899451	.	G	A	.	.	MAF_USDA=7.647
NC_035079.1	12899457	.	C	T	.	.	MAF_INRAE=2.632;MAF_USDA=2.459
NC_035079.1	12899463	.	G	A	.	.	MAF_INRAE=9.167;MAF_USDA=16.667
NC_035079.1	12899479	.	C	A	.	.	MAF_INRAE=16.667;MAF_USDA=11.475
NC_035079.1	12899504	.	G	A	.	.	MAF_INRAE=2.5
NC_035079.1	12899539	.	A	G	.	.	MAF_INRAE=15.0
NC_035079.1	12899544	.	C	A	.	.	MAF_INRAE=2.632;MAF_USDA=2.459
NC_035079.1	12899567	.	G	A	.	.	MAF_INRAE=1.667
NC_035079.1	12899568	.	C	A	.	.	MAF_USDA=4.098
NC_035079.1	12899569	.	C	T	.	.	MAF_INRAE=2.632;MAF_USDA=2.459
NC_035079.1	12899571	.	T	A	.	.	MAF_USDA=2.459
NC_035079.1	12899638	.	G	T	.	.	MAF_USDA=6.25
NC_035079.1	12899651	.	T	A	.	.	MAF_INRAE=6.667;MAF_USDA=6.25
NC_035079.1	12899675	.	A	T	.	.	MAF_INRAE=9.167
NC_035079.1	12904410	.	T	C	.	.	MAF_USDA=28.261
NC_035079.1	12904428	.	G	T	.	.	MAF_USDA=43.478
NC_035079.1	12904481	.	C	T	.	.	MAF_USDA=2.174
NC_035079.1	12904495	.	C	G	.	.	MAF_USDA=29.762
NC_035079.1	12904520	.	G	T	.	.	MAF_INRAE=2.632
NC_035079.1	12904536	.	A	T	.	.	MAF_USDA=4.706
NC_035079.1	12904547	.	A	C	.	.	MAF_USDA=16.471
NC_035079.1	12904558	.	G	T	.	.	MAF_USDA=12.5
NC_035079.1	12904573	.	C	T	.	.	MAF_USDA=4.918
NC_035079.1	12904574	.	T	G	.	.	MAF_USDA=20.588
NC_035079.1	12904582	.	A	T	.	.	MAF_USDA=20.588
NC_035079.1	12904587	.	A	C	.	.	MAF_USDA=12.353
NC_035079.1	12904588	.	T	C	.	.	MAF_USDA=12.353
NC_035079.1	12904592	.	C	A	.	.	MAF_USDA=27.647
NC_035079.1	12904613	.	A	C	.	.	MAF_INRAE=8.333
NC_035079.1	12904614	.	C	A	.	.	MAF_USDA=24.118
NC_035079.1	12904646	.	C	T	.	.	MAF_USDA=5.294
NC_035079.1	12904702	.	T	C	.	.	MAF_USDA=2.459
NC_035079.1	12904721	.	C	T	.	.	MAF_USDA=5.738
NC_035079.1	12904793	.	C	T	.	.	MAF_USDA=8.824
NC_035079.1	12904841	.	T	A	.	.	MAF_INRAE=22.5
NC_035079.1	12904866	.	G	C	.	.	MAF_USDA=1.639
NC_035079.1	12904871	.	A	T	.	.	MAF_USDA=19.672
NC_035079.1	12904872	.	G	A	.	.	MAF_INRAE=2.632;MAF_USDA=9.836
NC_035079.1	12904895	.	T	C	.	.	MAF_INRAE=4.167
NC_035079.1	12904946	.	A	G	.	.	MAF_USDA=4.918
NC_035079.1	12904968	.	G	T	.	.	MAF_USDA=1.639
NC_035079.1	12904992	.	A	G	.	.	MAF_USDA=7.377
NC_035079.1	12905007	.	G	T	.	.	MAF_USDA=14.583
NC_035079.1	12905031	.	A	C	.	.	MAF_USDA=11.765
NC_035079.1	12905036	.	C	G	.	.	MAF_USDA=14.754
NC_035079.1	12905053	.	G	T	.	.	MAF_USDA=4.918
NC_035079.1	12905059	.	G	T	.	.	MAF_USDA=4.098
NC_035079.1	12905336	.	T	C	.	.	MAF_USDA=14.583
NC_035079.1	12905362	.	G	A	.	.	MAF_USDA=17.391
NC_035079.1	12905364	.	T	C	.	.	MAF_USDA=12.048
NC_035079.1	12905402	.	A	C	.	.	MAF_USDA=4.167
NC_035079.1	12905410	.	A	T	.	.	MAF_USDA=4.167
NC_035079.1	12905420	.	C	G	.	.	MAF_USDA=50.0
NC_035079.1	12905451	.	A	G	.	.	MAF_USDA=43.75
NC_035079.1	12905494	.	C	T	.	.	MAF_USDA=18.75
NC_035079.1	12908063	.	C	A	.	.	MAF_USDA=3.279
NC_035079.1	12908064	.	A	G	.	.	MAF_USDA=1.639
NC_035079.1	12908119	.	C	A	.	.	MAF_USDA=9.016
NC_035079.1	12908124	.	C	T	.	.	MAF_USDA=1.639
NC_035079.1	12908136	.	A	G	.	.	MAF_USDA=6.471
NC_035079.1	12908167	.	C	T	.	.	MAF_USDA=1.639
NC_035079.1	12908183	.	G	T	.	.	MAF_INRAE=29.167;MAF_USDA=20.588
NC_035079.1	12908187	.	C	T	.	.	MAF_INRAE=5.0
NC_035079.1	12908189	.	A	T	.	.	MAF_INRAE=2.5
NC_035079.1	12908209	.	C	T	.	.	MAF_USDA=1.639
NC_035079.1	12908228	.	G	A	.	.	MAF_USDA=6.25
NC_035079.1	12908278	.	C	T	.	.	MAF_INRAE=33.333
NC_035079.1	12908291	.	G	A	.	.	MAF_INRAE=2.632
NC_035079.1	12908340	.	C	A	.	.	MAF_INRAE=24.167;MAF_USDA=25.0
NC_035079.1	12908345	.	G	A	.	.	MAF_INRAE=34.167
NC_035079.1	12908371	.	G	A	.	.	MAF_INRAE=15.833
NC_035079.1	12908395	.	C	T	.	.	MAF_INRAE=45.833
NC_035079.1	12908421	.	T	A	.	.	MAF_INRAE=43.333
NC_035079.1	12908472	.	C	A	.	.	MAF_INRAE=31.667
NC_035079.1	12908604	.	G	A	.	.	MAF_INRAE=11.667
NC_035079.1	12908616	.	C	A	.	.	MAF_INRAE=11.667
NC_035079.1	12908637	.	A	G	.	.	MAF_INRAE=24.167
NC_035079.1	12908694	.	T	C	.	.	MAF_INRAE=2.632
NC_035079.1	12908695	.	A	C	.	.	MAF_INRAE=38.333
NC_035079.1	12908704	.	A	G	.	.	MAF_INRAE=12.5
NC_035079.1	12908793	.	G	A	.	.	MAF_INRAE=2.632
NC_035079.1	12914423	.	G	T	.	.	MAF_USDA=4.167
NC_035079.1	12914452	.	G	A	.	.	MAF_USDA=6.25
NC_035079.1	12914508	.	A	C	.	.	MAF_USDA=15.217
NC_035079.1	12914557	.	G	T	.	.	MAF_USDA=20.238
NC_035079.1	12914576	.	T	C	.	.	MAF_USDA=50.0
NC_035079.1	12914602	.	T	C	.	.	MAF_INRAE=7.895
NC_035079.1	12914646	.	T	A	.	.	MAF_USDA=5.738
NC_035079.1	12914755	.	T	C	.	.	MAF_USDA=18.033
NC_035079.1	12914775	.	C	T	.	.	MAF_INRAE=5.0;MAF_USDA=10.588
NC_035079.1	12914776	.	C	T	.	.	MAF_USDA=2.459
NC_035079.1	12914807	.	C	T	.	.	MAF_USDA=6.471
NC_035079.1	12914814	.	C	A	.	.	MAF_USDA=4.098
NC_035079.1	12914857	.	G	A	.	.	MAF_USDA=10.0
NC_035079.1	12914893	.	C	A	.	.	MAF_USDA=18.75
NC_035079.1	12914898	.	C	T	.	.	MAF_USDA=22.917
NC_035079.1	12914908	.	A	T	.	.	MAF_USDA=6.25
NC_035079.1	12914961	.	T	C	.	.	MAF_USDA=2.083
NC_035079.1	12914964	.	T	C	.	.	MAF_USDA=2.083
NC_035079.1	12915034	.	T	A	.	.	MAF_USDA=39.583
NC_035079.1	12915103	.	G	A	.	.	MAF_USDA=36.957
NC_035079.1	12915157	.	C	A	.	.	MAF_USDA=10.417
NC_035079.1	12915814	.	G	A	.	.	MAF_USDA=10.656
NC_035079.1	12915853	.	A	T	.	.	MAF_USDA=4.167
NC_035079.1	12915884	.	C	T	.	.	MAF_INRAE=13.333
NC_035079.1	12915945	.	A	G	.	.	MAF_USDA=5.0
NC_035079.1	12916322	.	G	A	.	.	MAF_USDA=1.639
NC_035079.1	12916329	.	G	C	.	.	MAF_USDA=13.115
NC_035079.1	12916356	.	G	T	.	.	MAF_INRAE=31.667
NC_035079.1	12916361	.	C	T	.	.	MAF_INRAE=18.333
NC_035079.1	12916364	.	C	T	.	.	MAF_INRAE=6.667
NC_035079.1	12916368	.	G	A	.	.	MAF_INRAE=13.333
NC_035079.1	12916370	.	T	A	.	.	MAF_INRAE=13.333
NC_035079.1	12916401	.	T	A	.	.	MAF_INRAE=14.167
NC_035079.1	12916406	.	A	G	.	.	MAF_INRAE=16.667
NC_035079.1	12916421	.	T	A	.	.	MAF_INRAE=31.667
NC_035079.1	12916467	.	T	C	.	.	MAF_INRAE=33.333
NC_035079.1	12916485	.	T	C	.	.	MAF_INRAE=33.333
NC_035079.1	12916486	.	C	G	.	.	MAF_INRAE=45.833
NC_035079.1	12916553	.	A	G	.	.	MAF_USDA=5.294
NC_035079.1	12916581	.	C	T	.	.	MAF_USDA=2.083
NC_035079.1	12916603	.	A	G	.	.	MAF_USDA=5.0
NC_035079.1	12920918	.	A	C	.	.	MAF_USDA=1.667
NC_035079.1	12920955	.	G	C	.	.	MAF_INRAE=2.5
NC_035079.1	12921013	.	G	A	.	.	MAF_USDA=3.279
NC_035079.1	12921042	.	C	T	.	.	MAF_USDA=1.639
NC_035079.1	12921192	.	G	A	.	.	MAF_INRAE=29.167
NC_035079.1	12921198	.	G	A	.	.	MAF_INRAE=43.333
NC_035079.1	12921202	.	C	T	.	.	MAF_INRAE=24.167
NC_035079.1	12921228	.	G	A	.	.	MAF_INRAE=3.333
NC_035079.1	12921235	.	T	C	.	.	MAF_INRAE=21.667;MAF_USDA=45.833
NC_035079.1	12921237	.	C	G	.	.	MAF_INRAE=43.333
NC_035079.1	12921239	.	C	A	.	.	MAF_INRAE=41.667
NC_035079.1	12921244	.	C	A	.	.	MAF_USDA=4.167
NC_035079.1	12921249	.	C	T	.	.	MAF_INRAE=3.333;MAF_USDA=8.929
NC_035079.1	12921266	.	T	C	.	.	MAF_INRAE=4.167;MAF_USDA=8.333
NC_035079.1	12921274	.	G	A	.	.	MAF_USDA=12.5
NC_035079.1	12921275	.	T	A	.	.	MAF_USDA=10.417
NC_035079.1	12921291	.	A	C	.	.	MAF_USDA=1.667
NC_035079.1	12921308	.	T	A	.	.	MAF_USDA=4.167
NC_035079.1	12921338	.	C	T	.	.	MAF_USDA=4.167
NC_035079.1	12921521	.	G	T	.	.	MAF_USDA=3.333
NC_035079.1	12921595	.	A	G	.	.	MAF_INRAE=2.632
NC_035079.1	12921666	.	C	A	.	.	MAF_USDA=5.833
NC_035079.1	12921679	.	G	T	.	.	MAF_USDA=2.083
NC_035079.1	12925500	.	C	A	.	.	MAF_USDA=1.695
NC_035079.1	12925564	.	A	G	.	.	MAF_USDA=4.237
NC_035079.1	12925567	.	C	T	.	.	MAF_USDA=8.475
NC_035079.1	12925568	.	C	T	.	.	MAF_USDA=5.932
NC_035079.1	12925622	.	A	G	.	.	MAF_USDA=32.203
NC_035079.1	12925625	.	A	G	.	.	MAF_USDA=1.695
NC_035079.1	12925645	.	T	A	.	.	MAF_USDA=2.5
NC_035079.1	12925799	.	C	A	.	.	MAF_USDA=4.167
NC_035079.1	12925831	.	A	G	.	.	MAF_USDA=2.5
NC_035079.1	12925877	.	T	C	.	.	MAF_INRAE=1.667
NC_035079.1	12925945	.	G	A	.	.	MAF_USDA=45.833
NC_035079.1	12926287	.	C	T	.	.	MAF_USDA=1.639
NC_035079.1	12926305	.	C	T	.	.	MAF_USDA=5.882
NC_035079.1	12926317	.	C	T	.	.	MAF_USDA=1.639
NC_035079.1	12926404	.	C	T	.	.	MAF_INRAE=33.333
NC_035079.1	12926417	.	G	A	.	.	MAF_INRAE=3.333;MAF_USDA=27.083
NC_035079.1	12926422	.	C	T	.	.	MAF_INRAE=6.667;MAF_USDA=22.917
NC_035079.1	12926450	.	C	T	.	.	MAF_INRAE=40.833
NC_035079.1	12926474	.	T	G	.	.	MAF_INRAE=35.833
NC_035079.1	12926484	.	A	G	.	.	MAF_INRAE=35.833
NC_035079.1	12926502	.	C	T	.	.	MAF_INRAE=37.5
NC_035079.1	12926503	.	A	G	.	.	MAF_INRAE=37.5
NC_035079.1	12926517	.	A	G	.	.	MAF_INRAE=28.333
NC_035079.1	12926609	.	C	G	.	.	MAF_USDA=8.235
NC_035079.1	12926636	.	C	T	.	.	MAF_USDA=27.083
NC_035079.1	12926641	.	C	T	.	.	MAF_USDA=1.639
NC_035079.1	12926642	.	T	C	.	.	MAF_USDA=1.639
NC_035079.1	12926648	.	T	C	.	.	MAF_USDA=8.333
NC_035079.1	12926670	.	A	G	.	.	MAF_USDA=34.756
NC_035079.1	12927610	.	C	T	.	.	MAF_USDA=48.824
NC_035079.1	12927613	.	C	A	.	.	MAF_USDA=7.377
NC_035079.1	12927622	.	G	A	.	.	MAF_USDA=4.167
NC_035079.1	12927625	.	G	A	.	.	MAF_INRAE=2.632;MAF_USDA=4.098
NC_035079.1	12927663	.	C	A	.	.	MAF_USDA=4.918
NC_035079.1	12927707	.	A	T	.	.	MAF_USDA=16.667
NC_035079.1	12927728	.	G	C	.	.	MAF_INRAE=2.632;MAF_USDA=16.471
NC_035079.1	12927735	.	T	G	.	.	MAF_INRAE=2.632;MAF_USDA=8.824
NC_035079.1	12927769	.	A	C	.	.	MAF_USDA=2.459
NC_035079.1	12927770	.	T	G	.	.	MAF_USDA=2.459
NC_035079.1	12927789	.	G	T	.	.	MAF_USDA=12.5
NC_035079.1	12927790	.	A	C	.	.	MAF_USDA=12.5
NC_035079.1	12927792	.	T	C	.	.	MAF_USDA=12.5
NC_035079.1	12927795	.	C	G	.	.	MAF_USDA=2.459
NC_035079.1	12927800	.	T	C	.	.	MAF_USDA=1.639
NC_035079.1	12927828	.	G	A	.	.	MAF_USDA=1.639
NC_035079.1	12927829	.	T	A	.	.	MAF_USDA=1.639
NC_035079.1	12927840	.	G	T	.	.	MAF_USDA=1.639
NC_035079.1	12929146	.	C	T	.	.	MAF_USDA=2.459
NC_035079.1	12929149	.	A	G	.	.	MAF_USDA=2.459
NC_035079.1	12929150	.	C	T	.	.	MAF_USDA=2.459
NC_035079.1	12929152	.	T	G	.	.	MAF_USDA=2.459
NC_035079.1	12929153	.	C	A	.	.	MAF_USDA=43.75
NC_035079.1	12929154	.	C	T	.	.	MAF_USDA=41.765
NC_035079.1	12929160	.	C	T	.	.	MAF_USDA=2.459
NC_035079.1	12929161	.	C	T	.	.	MAF_USDA=3.279
NC_035079.1	12929232	.	A	T	.	.	MAF_USDA=35.417
NC_035079.1	12929277	.	C	A	.	.	MAF_INRAE=13.158;MAF_USDA=20.833
NC_035079.1	12933498	.	T	C	.	.	MAF_USDA=37.5
NC_035079.1	12933660	.	G	A	.	.	MAF_INRAE=7.5
NC_035079.1	12933673	.	A	C	.	.	MAF_INRAE=8.333
NC_035079.1	12933729	.	G	A	.	.	MAF_INRAE=44.737;MAF_USDA=19.565
NC_035079.1	12933804	.	C	T	.	.	MAF_USDA=16.667
NC_035079.1	12933892	.	T	C	.	.	MAF_USDA=27.083
NC_035079.1	12936149	.	T	A	.	.	MAF_USDA=28.261
NC_035079.1	12936242	.	C	G	.	.	MAF_USDA=35.417
NC_035079.1	12936336	.	C	G	.	.	MAF_USDA=10.417
NC_035079.1	12936375	.	G	A	.	.	MAF_USDA=2.083
NC_035079.1	12936406	.	A	T	.	.	MAF_USDA=45.833
NC_035079.1	12936440	.	G	C	.	.	MAF_USDA=43.75
NC_035079.1	12936456	.	C	T	.	.	MAF_USDA=4.167
NC_035079.1	12936512	.	T	C	.	.	MAF_USDA=6.548
NC_035079.1	12936525	.	A	G	.	.	MAF_USDA=4.167
NC_035079.1	12936648	.	T	C	.	.	MAF_USDA=39.583
NC_035079.1	12936649	.	G	C	.	.	MAF_USDA=39.583
NC_035079.1	12936650	.	T	C	.	.	MAF_USDA=39.583
NC_035079.1	12936658	.	G	A	.	.	MAF_USDA=4.167
NC_035079.1	12936676	.	T	A	.	.	MAF_USDA=4.167
NC_035079.1	12936680	.	C	A	.	.	MAF_USDA=4.167
NC_035079.1	12936702	.	A	G	.	.	MAF_USDA=26.786
NC_035079.1	12936788	.	A	T	.	.	MAF_USDA=6.25
NC_035079.1	12936838	.	T	A	.	.	MAF_INRAE=2.632
NC_035079.1	12941790	.	T	G	.	.	MAF_USDA=8.333
NC_035079.1	12941883	.	A	G	.	.	MAF_USDA=4.167
NC_035079.1	12941975	.	T	C	.	.	MAF_USDA=4.098
NC_035079.1	12942023	.	G	T	.	.	MAF_INRAE=15.833
NC_035079.1	12942024	.	T	G	.	.	MAF_INRAE=6.667;MAF_USDA=6.557
NC_035079.1	12942078	.	G	T	.	.	MAF_USDA=1.639
NC_035079.1	12942132	.	C	T	.	.	MAF_USDA=2.459
NC_035079.1	12942151	.	T	G	.	.	MAF_INRAE=5.696;MAF_USDA=16.393
NC_035079.1	12942156	.	G	T	.	.	MAF_INRAE=3.333;MAF_USDA=9.836
NC_035079.1	12942211	.	C	T	.	.	MAF_INRAE=6.329;MAF_USDA=13.115
NC_035079.1	12942214	.	T	A	.	.	MAF_INRAE=3.333
NC_035079.1	12942220	.	T	G	.	.	MAF_INRAE=3.797
NC_035079.1	12942229	.	G	A	.	.	MAF_USDA=2.459
NC_035079.1	12942230	.	C	T	.	.	MAF_USDA=2.459
NC_035079.1	12942237	.	A	C	.	.	MAF_USDA=5.738
NC_035079.1	12942255	.	C	T	.	.	MAF_USDA=3.279
NC_035079.1	12942256	.	G	A	.	.	MAF_INRAE=2.5;MAF_USDA=9.016
NC_035079.1	12942285	.	T	A	.	.	MAF_INRAE=1.667
NC_035079.1	12942286	.	G	A	.	.	MAF_USDA=2.459
NC_035079.1	12942293	.	G	A	.	.	MAF_INRAE=6.962;MAF_USDA=3.279
NC_035079.1	12942339	.	T	A	.	.	MAF_INRAE=8.333;MAF_USDA=3.279
NC_035079.1	12942374	.	G	A	.	.	MAF_INRAE=9.167;MAF_USDA=3.279
NC_035079.1	12942392	.	G	A	.	.	MAF_USDA=2.459
NC_035079.1	12942395	.	A	G	.	.	MAF_USDA=2.459
NC_035079.1	12942397	.	A	G	.	.	MAF_USDA=5.294
NC_035079.1	12942445	.	G	A	.	.	MAF_INRAE=9.167
NC_035079.1	12942490	.	A	C	.	.	MAF_INRAE=4.167;MAF_USDA=13.934
NC_035079.1	12942505	.	T	C	.	.	MAF_INRAE=4.167
NC_035079.1	12942540	.	A	C	.	.	MAF_INRAE=2.5
NC_035079.1	12942556	.	A	T	.	.	MAF_USDA=1.639
NC_035079.1	12942574	.	T	G	.	.	MAF_INRAE=3.333;MAF_USDA=10.656
NC_035079.1	12942579	.	A	G	.	.	MAF_INRAE=2.5;MAF_USDA=11.475
NC_035079.1	12942584	.	G	A	.	.	MAF_INRAE=11.667;MAF_USDA=9.836
NC_035079.1	12942650	.	A	G	.	.	MAF_INRAE=5.0
NC_035079.1	12942660	.	T	C	.	.	MAF_INRAE=5.0
NC_035079.1	12942661	.	C	T	.	.	MAF_INRAE=5.0
NC_035079.1	12942664	.	T	C	.	.	MAF_INRAE=5.0
NC_035079.1	12942747	.	C	T	.	.	MAF_INRAE=4.167;MAF_USDA=12.295
NC_035079.1	12942772	.	A	G	.	.	MAF_INRAE=7.5
NC_035079.1	12942775	.	G	A	.	.	MAF_INRAE=4.167;MAF_USDA=12.295
NC_035079.1	12942783	.	G	T	.	.	MAF_USDA=3.279
NC_035079.1	12942789	.	A	C	.	.	MAF_INRAE=46.667
NC_035079.1	12942797	.	C	T	.	.	MAF_USDA=3.279
NC_035079.1	12942799	.	G	A	.	.	MAF_INRAE=3.333;MAF_USDA=12.295
NC_035079.1	12942802	.	G	A	.	.	MAF_INRAE=3.333;MAF_USDA=12.295
NC_035079.1	12942807	.	G	A	.	.	MAF_USDA=8.197
NC_035079.1	12942828	.	T	C	.	.	MAF_INRAE=6.329;MAF_USDA=2.459
NC_035079.1	12942837	.	A	C	.	.	MAF_INRAE=3.333
NC_035079.1	12942856	.	A	G	.	.	MAF_INRAE=3.333;MAF_USDA=3.279
NC_035079.1	12942864	.	G	A	.	.	MAF_USDA=3.279
NC_035079.1	12942865	.	G	A	.	.	MAF_INRAE=5.0
NC_035079.1	12942881	.	T	C	.	.	MAF_INRAE=16.667
NC_035079.1	12942891	.	G	C	.	.	MAF_USDA=1.639
NC_035079.1	12942895	.	C	T	.	.	MAF_INRAE=5.833
NC_035079.1	12942989	.	T	G	.	.	MAF_INRAE=14.167
NC_035079.1	12943026	.	C	A	.	.	MAF_USDA=3.279
NC_035079.1	12943027	.	C	T	.	.	MAF_INRAE=3.333;MAF_USDA=6.25
NC_035079.1	12943028	.	G	T	.	.	MAF_INRAE=7.5
NC_035079.1	12943032	.	T	A	.	.	MAF_USDA=3.279
NC_035079.1	12943070	.	T	A	.	.	MAF_INRAE=9.167
NC_035079.1	12943071	.	G	T	.	.	MAF_USDA=1.639
NC_035079.1	12943078	.	A	T	.	.	MAF_USDA=2.459
NC_035079.1	12943080	.	G	T	.	.	MAF_USDA=1.639
NC_035079.1	12943195	.	G	A	.	.	MAF_INRAE=20.833;MAF_USDA=4.167
NC_035079.1	12943205	.	G	A	.	.	MAF_INRAE=4.43;MAF_USDA=7.5
NC_035079.1	12943256	.	T	G	.	.	MAF_INRAE=16.667;MAF_USDA=9.016
NC_035079.1	12943261	.	G	A	.	.	MAF_USDA=3.279
NC_035079.1	12943267	.	G	C	.	.	MAF_INRAE=15.0
NC_035079.1	12943292	.	G	T	.	.	MAF_INRAE=1.667
NC_035079.1	12943293	.	G	T	.	.	MAF_INRAE=5.0;MAF_USDA=2.459
NC_035079.1	12943294	.	G	T	.	.	MAF_INRAE=37.5
NC_035079.1	12943295	.	T	G	.	.	MAF_INRAE=2.632;MAF_USDA=6.557
NC_035079.1	12943298	.	T	A	.	.	MAF_USDA=3.279
NC_035079.1	12943318	.	T	A	.	.	MAF_INRAE=2.632
NC_035079.1	12943327	.	T	G	.	.	MAF_INRAE=38.333
NC_035079.1	12943328	.	T	G	.	.	MAF_INRAE=43.333
NC_035079.1	12943360	.	A	G	.	.	MAF_INRAE=5.696
NC_035079.1	12943397	.	T	G	.	.	MAF_USDA=4.237
NC_035079.1	12943403	.	C	G	.	.	MAF_INRAE=12.5
NC_035079.1	12943408	.	A	G	.	.	MAF_INRAE=18.333;MAF_USDA=15.0
NC_035079.1	12943439	.	C	A	.	.	MAF_INRAE=11.667
NC_035079.1	12943502	.	T	C	.	.	MAF_USDA=3.279
NC_035079.1	12943543	.	A	G	.	.	MAF_INRAE=10.833;MAF_USDA=20.833
NC_035079.1	12943637	.	G	A	.	.	MAF_INRAE=3.333;MAF_USDA=10.417
NC_035079.1	12943644	.	T	C	.	.	MAF_INRAE=2.632
NC_035079.1	12943667	.	A	G	.	.	MAF_INRAE=36.667
NC_035079.1	12943670	.	A	G	.	.	MAF_INRAE=37.5;MAF_USDA=20.0
NC_035079.1	12943695	.	T	C	.	.	MAF_INRAE=9.167;MAF_USDA=8.824
NC_035079.1	12943705	.	T	G	.	.	MAF_INRAE=18.333;MAF_USDA=20.833
NC_035079.1	12943708	.	C	A	.	.	MAF_INRAE=2.5
NC_035079.1	12943790	.	A	G	.	.	MAF_INRAE=3.333
NC_035079.1	12943798	.	A	G	.	.	MAF_INRAE=12.5;MAF_USDA=5.0
NC_035079.1	12943849	.	A	T	.	.	MAF_INRAE=6.667
NC_035079.1	12943858	.	A	T	.	.	MAF_USDA=4.167
NC_035079.1	12944058	.	T	C	.	.	MAF_INRAE=5.263;MAF_USDA=9.091
NC_035079.1	12944139	.	T	C	.	.	MAF_USDA=35.417
NC_035079.1	12944187	.	T	C	.	.	MAF_USDA=6.557
NC_035079.1	12944199	.	T	C	.	.	MAF_USDA=5.738
NC_035079.1	12944200	.	C	A	.	.	MAF_USDA=4.918
NC_035079.1	12944219	.	C	T	.	.	MAF_USDA=18.75
NC_035079.1	12944342	.	C	G	.	.	MAF_INRAE=15.833
NC_035079.1	12944374	.	A	C	.	.	MAF_INRAE=3.333
NC_035079.1	12944418	.	G	T	.	.	MAF_USDA=2.083
NC_035079.1	12944447	.	G	A	.	.	MAF_INRAE=5.0
NC_035079.1	12944464	.	T	C	.	.	MAF_INRAE=13.333
NC_035079.1	12944472	.	G	T	.	.	MAF_INRAE=1.667
NC_035079.1	12944474	.	C	T	.	.	MAF_INRAE=8.333;MAF_USDA=2.459
NC_035079.1	12944521	.	T	C	.	.	MAF_INRAE=3.333
NC_035079.1	12945975	.	G	T	.	.	MAF_USDA=2.976
NC_035079.1	12946004	.	T	G	.	.	MAF_INRAE=6.667
NC_035079.1	12946054	.	C	A	.	.	MAF_USDA=7.5
NC_035079.1	12946065	.	G	A	.	.	MAF_USDA=4.762
NC_035079.1	12946246	.	C	T	.	.	MAF_INRAE=6.667
NC_035079.1	12946284	.	G	A	.	.	MAF_INRAE=11.392;MAF_USDA=4.348
NC_035079.1	12946285	.	C	A	.	.	MAF_USDA=4.348
NC_035079.1	12946307	.	A	C	.	.	MAF_INRAE=10.0;MAF_USDA=4.348
NC_035079.1	12946318	.	C	T	.	.	MAF_INRAE=19.167
NC_035079.1	12946320	.	G	A	.	.	MAF_INRAE=19.167
NC_035079.1	12946414	.	A	C	.	.	MAF_USDA=18.75
NC_035079.1	12946514	.	G	T	.	.	MAF_USDA=10.87
NC_035079.1	12946587	.	T	A	.	.	MAF_USDA=12.5
NC_035079.1	12946896	.	T	C	.	.	MAF_INRAE=2.5
NC_035079.1	12947068	.	A	T	.	.	MAF_INRAE=2.5
NC_035079.1	12947070	.	A	T	.	.	MAF_INRAE=2.5
NC_035079.1	12947080	.	A	C	.	.	MAF_INRAE=2.5
NC_035079.1	12947098	.	C	G	.	.	MAF_INRAE=1.667
NC_035079.1	12947139	.	T	C	.	.	MAF_USDA=8.824
NC_035079.1	12947449	.	A	T	.	.	MAF_USDA=2.542
NC_035079.1	12947456	.	G	C	.	.	MAF_USDA=28.261
NC_035079.1	12947510	.	A	G	.	.	MAF_USDA=2.083
NC_035079.1	12947525	.	T	C	.	.	MAF_USDA=6.25
NC_035079.1	12947546	.	G	T	.	.	MAF_USDA=1.667
NC_035079.1	12947554	.	G	T	.	.	MAF_INRAE=4.167;MAF_USDA=2.5
NC_035079.1	12947577	.	A	G	.	.	MAF_USDA=4.167
NC_035079.1	12947603	.	G	A	.	.	MAF_USDA=13.333
NC_035079.1	12947635	.	T	G	.	.	MAF_INRAE=36.667
NC_035079.1	12947638	.	T	C	.	.	MAF_USDA=10.417
NC_035079.1	12947655	.	T	G	.	.	MAF_INRAE=36.667
NC_035079.1	12947660	.	T	A	.	.	MAF_INRAE=18.333;MAF_USDA=4.167
NC_035079.1	12947686	.	T	C	.	.	MAF_INRAE=25.833
NC_035079.1	12947699	.	T	C	.	.	MAF_INRAE=2.5
NC_035079.1	12947717	.	C	A	.	.	MAF_INRAE=10.833
NC_035079.1	12947718	.	G	A	.	.	MAF_INRAE=37.5
NC_035079.1	12947757	.	T	A	.	.	MAF_INRAE=23.333
NC_035079.1	12947761	.	C	T	.	.	MAF_INRAE=5.0
NC_035079.1	12947765	.	T	G	.	.	MAF_INRAE=5.833
NC_035079.1	12947783	.	C	A	.	.	MAF_INRAE=14.167;MAF_USDA=18.824
NC_035079.1	12947785	.	A	T	.	.	MAF_INRAE=5.833
NC_035079.1	12947792	.	A	C	.	.	MAF_USDA=19.672
NC_035079.1	12947795	.	A	T	.	.	MAF_INRAE=5.0;MAF_USDA=1.639
NC_035079.1	12947826	.	G	A	.	.	MAF_INRAE=15.833;MAF_USDA=22.941
NC_035079.1	12947844	.	C	T	.	.	MAF_INRAE=5.833;MAF_USDA=14.706
NC_035079.1	12947851	.	T	C	.	.	MAF_INRAE=21.667;MAF_USDA=23.529
NC_035079.1	12947852	.	G	A	.	.	MAF_INRAE=6.667;MAF_USDA=17.059
NC_035079.1	12947866	.	T	C	.	.	MAF_INRAE=5.833;MAF_USDA=14.706
NC_035079.1	12947868	.	T	A	.	.	MAF_INRAE=20.0;MAF_USDA=34.706
NC_035079.1	12947938	.	A	T	.	.	MAF_USDA=10.656
NC_035079.1	12947960	.	G	C	.	.	MAF_INRAE=21.667
NC_035079.1	12947980	.	C	A	.	.	MAF_USDA=2.459
NC_035079.1	12947990	.	C	A	.	.	MAF_INRAE=2.5;MAF_USDA=9.016
NC_035079.1	12948008	.	G	A	.	.	MAF_INRAE=3.333;MAF_USDA=2.083
NC_035079.1	12948017	.	A	G	.	.	MAF_INRAE=5.833
NC_035079.1	12948025	.	A	C	.	.	MAF_INRAE=5.833
NC_035079.1	12948028	.	G	T	.	.	MAF_INRAE=5.833
NC_035079.1	12948036	.	T	G	.	.	MAF_INRAE=4.167
NC_035079.1	12948038	.	C	A	.	.	MAF_INRAE=8.333
NC_035079.1	12948092	.	T	C	.	.	MAF_INRAE=5.833
NC_035079.1	12948095	.	C	A	.	.	MAF_INRAE=7.5
NC_035079.1	12948106	.	T	C	.	.	MAF_INRAE=10.0
NC_035079.1	12948107	.	A	G	.	.	MAF_INRAE=22.5
NC_035079.1	12948130	.	A	C	.	.	MAF_INRAE=24.167
NC_035079.1	12948148	.	C	A	.	.	MAF_USDA=6.667
NC_035079.1	12948155	.	T	G	.	.	MAF_INRAE=7.5
NC_035079.1	12948164	.	T	A	.	.	MAF_INRAE=2.632
NC_035079.1	12948204	.	A	G	.	.	MAF_INRAE=7.5;MAF_USDA=13.115
NC_035079.1	12948226	.	C	A	.	.	MAF_INRAE=6.329
NC_035079.1	12948229	.	A	C	.	.	MAF_INRAE=25.0;MAF_USDA=9.836
NC_035079.1	12948266	.	T	C	.	.	MAF_INRAE=15.0
NC_035079.1	12948273	.	C	T	.	.	MAF_INRAE=15.0;MAF_USDA=8.333
NC_035079.1	12948315	.	C	T	.	.	MAF_INRAE=8.228
NC_035079.1	12948318	.	A	G	.	.	MAF_INRAE=48.333;MAF_USDA=45.902
NC_035079.1	12948331	.	T	C	.	.	MAF_INRAE=8.333;MAF_USDA=17.213
NC_035079.1	12948395	.	C	A	.	.	MAF_USDA=7.647
NC_035079.1	12948412	.	C	A	.	.	MAF_INRAE=2.5
NC_035079.1	12948498	.	T	G	.	.	MAF_INRAE=5.0;MAF_USDA=12.5
NC_035079.1	12948559	.	A	G	.	.	MAF_INRAE=3.333
NC_035079.1	12948566	.	C	T	.	.	MAF_INRAE=5.0;MAF_USDA=10.417
NC_035079.1	12948567	.	A	G	.	.	MAF_INRAE=10.0;MAF_USDA=12.5
NC_035079.1	12948577	.	A	C	.	.	MAF_INRAE=18.333
NC_035079.1	12948607	.	G	A	.	.	MAF_INRAE=1.667
NC_035079.1	12948611	.	C	A	.	.	MAF_INRAE=12.5
NC_035079.1	12948624	.	T	C	.	.	MAF_INRAE=10.833
NC_035079.1	12948625	.	G	A	.	.	MAF_INRAE=9.167
NC_035079.1	12948638	.	T	C	.	.	MAF_INRAE=3.333;MAF_USDA=47.917
NC_035079.1	12948656	.	C	T	.	.	MAF_USDA=4.167
NC_035079.1	12948688	.	G	T	.	.	MAF_INRAE=7.5
NC_035079.1	12948723	.	A	G	.	.	MAF_USDA=1.667
NC_035079.1	12948728	.	A	G	.	.	MAF_USDA=4.167
NC_035079.1	12948742	.	A	T	.	.	MAF_USDA=1.667
NC_035079.1	12948764	.	C	A	.	.	MAF_USDA=5.833
NC_035079.1	12948768	.	C	T	.	.	MAF_USDA=2.5
NC_035079.1	12948783	.	A	G	.	.	MAF_INRAE=20.253;MAF_USDA=6.25
NC_035079.1	12948818	.	T	G	.	.	MAF_INRAE=33.333
NC_035079.1	12948823	.	A	G	.	.	MAF_INRAE=28.333
NC_035079.1	12948829	.	T	C	.	.	MAF_INRAE=14.167;MAF_USDA=18.235
NC_035079.1	12948941	.	A	G	.	.	MAF_INRAE=4.167
NC_035079.1	12948969	.	G	T	.	.	MAF_INRAE=5.0;MAF_USDA=3.279
NC_035079.1	12948998	.	A	G	.	.	MAF_INRAE=18.333;MAF_USDA=18.033
NC_035079.1	12949047	.	C	T	.	.	MAF_USDA=2.459
NC_035079.1	12949077	.	A	C	.	.	MAF_INRAE=11.667
NC_035079.1	12949092	.	A	T	.	.	MAF_INRAE=16.667;MAF_USDA=14.754
NC_035079.1	12949127	.	C	A	.	.	MAF_INRAE=33.333
NC_035079.1	12949155	.	C	T	.	.	MAF_INRAE=22.5;MAF_USDA=31.176
NC_035079.1	12949164	.	CA	CT	.	.	MAF_USDA=8.333
NC_035079.1	12949165	.	A	T	.	.	MAF_INRAE=15.833;MAF_USDA=18.852
NC_035079.1	12949174	.	A	C	.	.	MAF_INRAE=7.5
NC_035079.1	12949182	.	A	G	.	.	MAF_INRAE=19.167;MAF_USDA=13.115
NC_035079.1	12949189	.	A	G	.	.	MAF_INRAE=5.0;MAF_USDA=5.738
NC_035079.1	12949199	.	G	A	.	.	MAF_INRAE=19.167;MAF_USDA=13.115
NC_035079.1	12949215	.	C	G	.	.	MAF_INRAE=6.667;MAF_USDA=14.118
NC_035079.1	12949216	.	A	T	.	.	MAF_INRAE=6.667;MAF_USDA=14.706
NC_035079.1	12949218	.	G	A	.	.	MAF_INRAE=6.667;MAF_USDA=13.529
NC_035079.1	12949226	.	A	G	.	.	MAF_INRAE=6.667;MAF_USDA=14.118
NC_035079.1	12949240	.	C	T	.	.	MAF_INRAE=23.333;MAF_USDA=12.941
NC_035079.1	12949245	.	T	G	.	.	MAF_INRAE=28.333;MAF_USDA=28.235
NC_035079.1	12949277	.	G	A	.	.	MAF_INRAE=44.167
NC_035079.1	12949279	.	A	T	.	.	MAF_USDA=1.639
NC_035079.1	12949283	.	G	C	.	.	MAF_USDA=10.417
NC_035079.1	12949310	.	C	T	.	.	MAF_USDA=1.639
NC_035079.1	12949314	.	C	A	.	.	MAF_INRAE=22.5;MAF_USDA=15.882
NC_035079.1	12949328	.	A	T	.	.	MAF_USDA=11.176
NC_035079.1	12949341	.	A	C	.	.	MAF_USDA=22.917
NC_035079.1	12949342	.	T	G	.	.	MAF_USDA=14.706
NC_035079.1	12949347	.	C	G	.	.	MAF_INRAE=20.0;MAF_USDA=2.083
NC_035079.1	12949496	.	A	G	.	.	MAF_INRAE=4.167;MAF_USDA=10.656
NC_035079.1	12949518	.	G	A	.	.	MAF_INRAE=4.167;MAF_USDA=13.529
NC_035079.1	12949522	.	G	A	.	.	MAF_INRAE=8.333;MAF_USDA=12.941
NC_035079.1	12949523	.	G	T	.	.	MAF_INRAE=4.167;MAF_USDA=20.833
NC_035079.1	12949537	.	C	G	.	.	MAF_INRAE=3.333;MAF_USDA=11.765
NC_035079.1	12949554	.	C	T	.	.	MAF_INRAE=15.833;MAF_USDA=14.754
NC_035079.1	12949566	.	G	T	.	.	MAF_INRAE=10.0;MAF_USDA=15.882
NC_035079.1	12949593	.	A	T	.	.	MAF_INRAE=4.167
NC_035079.1	12949594	.	A	T	.	.	MAF_INRAE=1.667;MAF_USDA=10.0
NC_035079.1	12949599	.	C	A	.	.	MAF_USDA=3.279
NC_035079.1	12949620	.	A	C	.	.	MAF_INRAE=1.667;MAF_USDA=8.824
NC_035079.1	12949626	.	T	C	.	.	MAF_INRAE=1.667;MAF_USDA=7.647
NC_035079.1	12949631	.	G	A	.	.	MAF_USDA=1.639
NC_035079.1	12949636	.	C	A	.	.	MAF_USDA=1.639
NC_035079.1	12949656	.	G	A	.	.	MAF_USDA=1.639
NC_035079.1	12949764	.	A	G	.	.	MAF_INRAE=15.0;MAF_USDA=5.738
NC_035079.1	12949839	.	T	C	.	.	MAF_INRAE=20.833;MAF_USDA=12.941
NC_035079.1	12949840	.	A	T	.	.	MAF_USDA=4.098
NC_035079.1	12949874	.	G	A	.	.	MAF_USDA=1.639
NC_035079.1	12949885	.	T	A	.	.	MAF_USDA=1.639
NC_035079.1	12950013	.	G	A	.	.	MAF_INRAE=5.0
NC_035079.1	12950096	.	A	C	.	.	MAF_INRAE=21.667;MAF_USDA=10.366
NC_035079.1	12950102	.	A	C	.	.	MAF_INRAE=1.667
NC_035079.1	12950124	.	G	A	.	.	MAF_USDA=2.586
NC_035079.1	12950174	.	C	G	.	.	MAF_USDA=16.667
NC_035079.1	12950251	.	T	A	.	.	MAF_USDA=3.333
NC_035079.1	12950285	.	T	A	.	.	MAF_USDA=4.167
NC_035079.1	12950287	.	A	C	.	.	MAF_USDA=4.167
NC_035079.1	12950294	.	T	A	.	.	MAF_USDA=5.952
NC_035079.1	12950305	.	C	A	.	.	MAF_USDA=2.5
NC_035079.1	12950309	.	G	T	.	.	MAF_USDA=5.357
NC_035079.1	12950311	.	G	A	.	.	MAF_USDA=4.167
NC_035079.1	12950344	.	A	G	.	.	MAF_USDA=1.639
NC_035079.1	12950345	.	G	A	.	.	MAF_USDA=5.738
NC_035079.1	12950359	.	G	A	.	.	MAF_USDA=11.207
NC_035079.1	12950511	.	G	A	.	.	MAF_USDA=16.667
NC_035079.1	12951426	.	T	A	.	.	MAF_INRAE=4.167
NC_035079.1	12951445	.	G	C	.	.	MAF_INRAE=5.0
NC_035079.1	12951451	.	C	T	.	.	MAF_INRAE=4.167;MAF_USDA=25.0
NC_035079.1	12951476	.	T	A	.	.	MAF_USDA=1.639
NC_035079.1	12951491	.	T	C	.	.	MAF_INRAE=4.167;MAF_USDA=15.882
NC_035079.1	12951507	.	A	T	.	.	MAF_INRAE=6.667
NC_035079.1	12951509	.	A	T	.	.	MAF_INRAE=4.167;MAF_USDA=14.118
NC_035079.1	12951530	.	T	A	.	.	MAF_INRAE=3.333
NC_035079.1	12951552	.	G	A	.	.	MAF_INRAE=1.667;MAF_USDA=12.941
NC_035079.1	12951568	.	A	C	.	.	MAF_USDA=11.765
NC_035079.1	12951570	.	T	G	.	.	MAF_INRAE=5.063
NC_035079.1	12951582	.	G	A	.	.	MAF_USDA=27.083
NC_035079.1	12951585	.	T	C	.	.	MAF_USDA=25.0
NC_035079.1	12951606	.	T	C	.	.	MAF_INRAE=7.5;MAF_USDA=17.647
NC_035079.1	12951634	.	C	T	.	.	MAF_USDA=12.5
NC_035079.1	12951679	.	G	T	.	.	MAF_INRAE=14.167;MAF_USDA=11.475
NC_035079.1	12951801	.	T	C	.	.	MAF_INRAE=4.167;MAF_USDA=6.557
NC_035079.1	12951874	.	C	T	.	.	MAF_USDA=1.639
NC_035079.1	12951884	.	T	C	.	.	MAF_USDA=4.118
NC_035079.1	12951967	.	C	A	.	.	MAF_INRAE=2.632
NC_035079.1	12951974	.	G	C	.	.	MAF_INRAE=16.667
NC_035079.1	12951992	.	A	C	.	.	MAF_INRAE=15.833;MAF_USDA=21.667
NC_035079.1	12952010	.	C	G	.	.	MAF_USDA=1.695
NC_035079.1	12952015	.	A	G	.	.	MAF_INRAE=4.167;MAF_USDA=1.695
NC_035079.1	12952016	.	C	T	.	.	MAF_INRAE=2.632
NC_035079.1	12952052	.	T	C	.	.	MAF_INRAE=19.62
NC_035079.1	12954151	.	T	C	.	.	MAF_USDA=3.333
NC_035079.1	12954185	.	T	C	.	.	MAF_USDA=2.459
NC_035079.1	12954203	.	G	A	.	.	MAF_USDA=4.098
NC_035079.1	12954204	.	G	T	.	.	MAF_USDA=9.836
NC_035079.1	12954230	.	A	C	.	.	MAF_INRAE=1.667;MAF_USDA=4.098
NC_035079.1	12954280	.	C	A	.	.	MAF_USDA=1.639
NC_035079.1	12954374	.	T	A	.	.	MAF_INRAE=2.632;MAF_USDA=4.918
NC_035079.1	12954406	.	C	T	.	.	MAF_USDA=45.882
NC_035079.1	12954407	.	C	T	.	.	MAF_INRAE=6.667;MAF_USDA=1.639
NC_035079.1	12954409	.	G	T	.	.	MAF_USDA=1.639
NC_035079.1	12954410	.	C	T	.	.	MAF_INRAE=4.167;MAF_USDA=1.639
NC_035079.1	12954429	.	G	A	.	.	MAF_USDA=44.706
NC_035079.1	12954441	.	T	A	.	.	MAF_USDA=1.639
NC_035079.1	12954450	.	G	C	.	.	MAF_INRAE=49.167;MAF_USDA=46.721
NC_035079.1	12954487	.	G	T	.	.	MAF_USDA=2.459
NC_035079.1	12954909	.	C	A	.	.	MAF_INRAE=2.632
NC_035079.1	12955207	.	G	A	.	.	MAF_USDA=4.918
NC_035079.1	12955230	.	A	T	.	.	MAF_USDA=20.833
NC_035079.1	12955264	.	T	G	.	.	MAF_USDA=4.167
NC_035079.1	12955288	.	C	T	.	.	MAF_INRAE=2.632
NC_035079.1	12955950	.	T	C	.	.	MAF_USDA=6.557
NC_035079.1	12955990	.	G	T	.	.	MAF_USDA=5.0
NC_035079.1	12956816	.	A	G	.	.	MAF_USDA=2.083
NC_035079.1	12957081	.	G	T	.	.	MAF_INRAE=20.0
NC_035079.1	12957098	.	A	C	.	.	MAF_USDA=17.797
NC_035079.1	12957110	.	A	G	.	.	MAF_USDA=35.119
NC_035079.1	12957155	.	G	A	.	.	MAF_INRAE=5.263;MAF_USDA=12.805
NC_035079.1	12957169	.	T	A	.	.	MAF_USDA=14.583
NC_035079.1	12957170	.	C	T	.	.	MAF_USDA=16.667
NC_035079.1	12957171	.	G	T	.	.	MAF_USDA=15.217
NC_035079.1	12957188	.	A	G	.	.	MAF_USDA=8.333
NC_035079.1	12957661	.	A	G	.	.	MAF_USDA=4.878
NC_035079.1	12957662	.	G	C	.	.	MAF_USDA=10.417
NC_035079.1	12957670	.	T	A	.	.	MAF_USDA=17.241
NC_035079.1	12957777	.	G	A	.	.	MAF_USDA=12.5
NC_035079.1	12957910	.	T	C	.	.	MAF_USDA=31.25
NC_035079.1	12958670	.	A	G	.	.	MAF_USDA=25.0
NC_035079.1	12958936	.	T	G	.	.	MAF_USDA=6.557
NC_035079.1	12958942	.	C	T	.	.	MAF_USDA=15.882
NC_035079.1	12958952	.	A	T	.	.	MAF_USDA=45.833
NC_035079.1	12958968	.	C	T	.	.	MAF_USDA=2.459
NC_035079.1	12958977	.	G	A	.	.	MAF_USDA=21.765
NC_035079.1	12958981	.	T	C	.	.	MAF_USDA=2.459
NC_035079.1	12959017	.	G	T	.	.	MAF_USDA=6.25
NC_035079.1	12959041	.	G	A	.	.	MAF_USDA=22.353
NC_035079.1	12959066	.	C	A	.	.	MAF_USDA=14.118
NC_035079.1	12959097	.	C	A	.	.	MAF_USDA=14.583
NC_035079.1	12959243	.	C	T	.	.	MAF_INRAE=7.5
NC_035079.1	12959314	.	A	T	.	.	MAF_INRAE=3.333;MAF_USDA=14.583
NC_035079.1	12959327	.	C	T	.	.	MAF_USDA=29.167
NC_035079.1	12959336	.	C	T	.	.	MAF_INRAE=2.5
NC_035079.1	12959384	.	ACACCG	ACACCA	.	.	MAF_USDA=35.417
NC_035079.1	12959662	.	C	T	.	.	MAF_USDA=1.695
NC_035079.1	12959663	.	G	A	.	.	MAF_INRAE=3.333
NC_035079.1	12959665	.	G	C	.	.	MAF_USDA=2.542
NC_035079.1	12959666	.	T	G	.	.	MAF_USDA=1.695
NC_035079.1	12959786	.	G	A	.	.	MAF_USDA=12.5
NC_035079.1	12959799	.	CACAGC	CACAGT	.	.	MAF_USDA=8.333
NC_035079.1	12959854	.	G	A	.	.	MAF_USDA=10.417
NC_035079.1	12959964	.	C	T	.	.	MAF_INRAE=1.667
NC_035079.1	12960081	.	T	A	.	.	MAF_USDA=10.417
NC_035079.1	12960120	.	T	G	.	.	MAF_USDA=10.169
NC_035079.1	12960181	.	T	A	.	.	MAF_USDA=6.667
NC_035079.1	12960187	.	A	G	.	.	MAF_USDA=4.918
NC_035079.1	12960213	.	G	A	.	.	MAF_USDA=4.167
NC_035079.1	12960230	.	A	C	.	.	MAF_USDA=5.738
NC_035079.1	12960298	.	C	T	.	.	MAF_USDA=12.353
NC_035079.1	12960370	.	A	C	.	.	MAF_INRAE=4.167
NC_035079.1	12960371	.	T	G	.	.	MAF_INRAE=16.667;MAF_USDA=24.706
NC_035079.1	12960376	.	G	A	.	.	MAF_INRAE=16.667;MAF_USDA=30.0
NC_035079.1	12960378	.	T	C	.	.	MAF_USDA=31.25
NC_035079.1	12960384	.	A	G	.	.	MAF_USDA=7.377
NC_035079.1	12960389	.	G	A	.	.	MAF_USDA=16.667
NC_035079.1	12960560	.	G	T	.	.	MAF_USDA=39.13
NC_035079.1	12960606	.	C	T	.	.	MAF_USDA=7.627
NC_035079.1	12960676	.	A	G	.	.	MAF_USDA=3.279
NC_035079.1	12960706	.	C	T	.	.	MAF_USDA=41.765
NC_035079.1	12960712	.	C	G	.	.	MAF_USDA=5.738
NC_035079.1	12960715	.	C	A	.	.	MAF_USDA=32.941
NC_035079.1	12960748	.	T	C	.	.	MAF_INRAE=2.5;MAF_USDA=12.295
NC_035079.1	12960772	.	G	A	.	.	MAF_INRAE=2.5;MAF_USDA=14.118
NC_035079.1	12960796	.	C	A	.	.	MAF_INRAE=2.5;MAF_USDA=6.471
NC_035079.1	12960798	.	C	A	.	.	MAF_INRAE=2.5;MAF_USDA=6.471
NC_035079.1	12960803	.	G	A	.	.	MAF_USDA=5.738
NC_035079.1	12960811	.	C	T	.	.	MAF_USDA=8.197
NC_035079.1	12960845	.	C	T	.	.	MAF_USDA=10.656
NC_035079.1	12960883	.	A	G	.	.	MAF_USDA=1.639
NC_035079.1	12960951	.	A	G	.	.	MAF_INRAE=15.789
NC_035079.1	12961066	.	C	T	.	.	MAF_INRAE=31.667
NC_035079.1	12961103	.	C	A	.	.	MAF_USDA=8.824
NC_035079.1	12961142	.	T	A	.	.	MAF_USDA=14.583
NC_035079.1	12961192	.	C	A	.	.	MAF_USDA=25.0
NC_035079.1	12961195	.	G	T	.	.	MAF_USDA=1.639
NC_035079.1	12961231	.	A	G	.	.	MAF_USDA=4.098
NC_035079.1	12961237	.	T	G	.	.	MAF_USDA=7.647
NC_035079.1	12961337	.	C	T	.	.	MAF_USDA=4.918
NC_035079.1	12961383	.	C	A	.	.	MAF_INRAE=2.632
NC_035079.1	12961422	.	C	T	.	.	MAF_USDA=1.639
NC_035079.1	12961642	.	T	A	.	.	MAF_USDA=23.913
NC_035079.1	12961671	.	T	G	.	.	MAF_USDA=34.783
NC_035079.1	12961767	.	A	T	.	.	MAF_USDA=13.934
NC_035079.1	12961792	.	G	A	.	.	MAF_INRAE=3.333;MAF_USDA=18.75
NC_035079.1	12961798	.	C	T	.	.	MAF_INRAE=35.0
NC_035079.1	12961868	.	C	T	.	.	MAF_USDA=20.492
NC_035079.1	12961877	.	C	T	.	.	MAF_INRAE=24.684
NC_035079.1	12961886	.	C	G	.	.	MAF_INRAE=40.833
NC_035079.1	12961890	.	G	A	.	.	MAF_INRAE=10.833;MAF_USDA=19.672
NC_035079.1	12961901	.	G	A	.	.	MAF_INRAE=5.833;MAF_USDA=2.459
NC_035079.1	12961926	.	A	G	.	.	MAF_USDA=2.459
NC_035079.1	12961956	.	C	A	.	.	MAF_USDA=1.639
NC_035079.1	12962035	.	C	T	.	.	MAF_USDA=5.833
NC_035079.1	12970030	.	G	A	.	.	MAF_USDA=2.459
NC_035079.1	12970121	.	C	G	.	.	MAF_INRAE=1.667
NC_035079.1	12970122	.	T	A	.	.	MAF_INRAE=1.667
NC_035079.1	12970135	.	C	T	.	.	MAF_USDA=1.639
NC_035079.1	12970185	.	A	T	.	.	MAF_USDA=5.738
NC_035079.1	12970240	.	C	T	.	.	MAF_USDA=3.279
NC_035079.1	12970257	.	T	G	.	.	MAF_INRAE=10.526
NC_035079.1	12970258	.	G	T	.	.	MAF_USDA=18.75
NC_035079.1	12970260	.	A	C	.	.	MAF_USDA=3.279
NC_035079.1	12970367	.	A	G	.	.	MAF_USDA=5.738
NC_035079.1	12970385	.	C	T	.	.	MAF_INRAE=7.5;MAF_USDA=6.522
NC_035079.1	12970414	.	G	A	.	.	MAF_USDA=3.279
NC_035079.1	12970431	.	G	A	.	.	MAF_USDA=4.167
NC_035079.1	12970502	.	C	A	.	.	MAF_USDA=4.762
NC_035079.1	12970508	.	G	T	.	.	MAF_USDA=20.833
NC_035079.1	12970512	.	G	T	.	.	MAF_USDA=9.167
NC_035079.1	12970620	.	G	T	.	.	MAF_USDA=29.167
NC_035079.1	12970645	.	G	A	.	.	MAF_USDA=1.639
NC_035079.1	12970692	.	C	T	.	.	MAF_USDA=37.5
NC_035079.1	12970742	.	C	T	.	.	MAF_INRAE=10.833
NC_035079.1	12970763	.	A	G	.	.	MAF_INRAE=6.667;MAF_USDA=3.333
NC_035079.1	12970792	.	C	A	.	.	MAF_USDA=2.5
NC_035079.1	12970825	.	A	G	.	.	MAF_INRAE=45.0;MAF_USDA=34.783
NC_035079.1	12970864	.	A	C	.	.	MAF_USDA=1.667
NC_035079.1	12970902	.	T	C	.	.	MAF_INRAE=6.667;MAF_USDA=27.083
NC_035079.1	12970915	.	A	G	.	.	MAF_INRAE=25.833;MAF_USDA=31.765
NC_035079.1	12970923	.	C	A	.	.	MAF_INRAE=25.833;MAF_USDA=31.765
NC_035079.1	12970930	.	G	A	.	.	MAF_INRAE=4.167;MAF_USDA=13.529
NC_035079.1	12970955	.	C	T	.	.	MAF_INRAE=49.167;MAF_USDA=40.588
NC_035079.1	12970984	.	G	A	.	.	MAF_USDA=4.167
NC_035079.1	12970996	.	T	C	.	.	MAF_USDA=4.348
NC_035079.1	12970997	.	G	A	.	.	MAF_USDA=1.786
NC_035079.1	12971088	.	C	A	.	.	MAF_USDA=2.459
NC_035079.1	12971092	.	T	G	.	.	MAF_USDA=1.639
NC_035079.1	12971112	.	C	A	.	.	MAF_USDA=10.119
NC_035079.1	12971138	.	T	G	.	.	MAF_USDA=2.459
NC_035079.1	12971171	.	C	T	.	.	MAF_USDA=10.714
NC_035079.1	12971234	.	T	A	.	.	MAF_INRAE=5.833;MAF_USDA=25.0
NC_035079.1	12971282	.	A	C	.	.	MAF_INRAE=40.0
NC_035079.1	12971284	.	C	A	.	.	MAF_INRAE=15.0
NC_035079.1	12971308	.	T	G	.	.	MAF_USDA=2.273
NC_035079.1	12971328	.	T	C	.	.	MAF_INRAE=36.667
NC_035079.1	12971342	.	A	T	.	.	MAF_USDA=12.5
NC_035079.1	12971343	.	A	T	.	.	MAF_USDA=12.5
NC_035079.1	12971345	.	C	T	.	.	MAF_INRAE=15.0;MAF_USDA=12.5
NC_035079.1	12971456	.	C	T	.	.	MAF_USDA=9.836
NC_035079.1	12971474	.	T	G	.	.	MAF_USDA=7.647
NC_035079.1	12971562	.	G	A	.	.	MAF_USDA=8.696
NC_035079.1	12971565	.	G	A	.	.	MAF_USDA=4.348
NC_035079.1	12974241	.	C	T	.	.	MAF_USDA=22.917
NC_035079.1	12974427	.	T	C	.	.	MAF_USDA=3.529
NC_035079.1	12974480	.	A	G	.	.	MAF_USDA=1.639
NC_035079.1	12974493	.	G	A	.	.	MAF_USDA=6.557
NC_035079.1	12979036	.	G	A	.	.	MAF_INRAE=6.667
NC_035079.1	12979089	.	G	T	.	.	MAF_INRAE=4.167
NC_035079.1	12979118	.	G	A	.	.	MAF_USDA=3.279
NC_035079.1	12979153	.	T	C	.	.	MAF_INRAE=25.0
NC_035079.1	12979164	.	T	A	.	.	MAF_USDA=8.235
NC_035079.1	12979176	.	G	A	.	.	MAF_USDA=7.377
NC_035079.1	12979191	.	C	T	.	.	MAF_INRAE=2.632;MAF_USDA=13.115
NC_035079.1	12979210	.	T	A	.	.	MAF_USDA=4.918
NC_035079.1	12979211	.	C	A	.	.	MAF_USDA=4.918
NC_035079.1	12979212	.	C	A	.	.	MAF_USDA=14.754
NC_035079.1	12979213	.	C	A	.	.	MAF_INRAE=2.632;MAF_USDA=20.492
NC_035079.1	12979214	.	C	A	.	.	MAF_USDA=21.311
NC_035079.1	12979215	.	A	C	.	.	MAF_INRAE=14.167;MAF_USDA=6.557
NC_035079.1	12979228	.	A	C	.	.	MAF_INRAE=1.667;MAF_USDA=4.098
NC_035079.1	12979261	.	G	A	.	.	MAF_INRAE=42.5
NC_035079.1	12979270	.	A	T	.	.	MAF_INRAE=2.632;MAF_USDA=3.279
NC_035079.1	12979335	.	G	T	.	.	MAF_USDA=7.647
NC_035079.1	12979336	.	C	T	.	.	MAF_INRAE=14.167;MAF_USDA=6.557
NC_035079.1	12979344	.	C	A	.	.	MAF_INRAE=14.167;MAF_USDA=3.279
NC_035079.1	12979348	.	T	A	.	.	MAF_USDA=8.333
NC_035079.1	12979417	.	G	T	.	.	MAF_USDA=16.667
NC_035079.1	12979452	.	A	C	.	.	MAF_USDA=4.098
NC_035079.1	12979461	.	C	T	.	.	MAF_INRAE=5.0;MAF_USDA=2.941
NC_035079.1	12979482	.	G	C	.	.	MAF_INRAE=30.0;MAF_USDA=39.583
NC_035079.1	12979487	.	G	C	.	.	MAF_INRAE=35.0
NC_035079.1	12979512	.	C	G	.	.	MAF_INRAE=1.899;MAF_USDA=8.197
NC_035079.1	12979530	.	T	G	.	.	MAF_INRAE=35.0
NC_035079.1	12979536	.	C	A	.	.	MAF_USDA=5.738
NC_035079.1	12979558	.	C	T	.	.	MAF_USDA=4.098
NC_035079.1	12979588	.	C	G	.	.	MAF_INRAE=12.5;MAF_USDA=5.294
NC_035079.1	12979597	.	G	A	.	.	MAF_INRAE=43.333
NC_035079.1	12979598	.	G	C	.	.	MAF_INRAE=43.333
NC_035079.1	12979625	.	T	C	.	.	MAF_INRAE=45.833
NC_035079.1	12979639	.	C	A	.	.	MAF_INRAE=40.0
NC_035079.1	12979677	.	A	C	.	.	MAF_INRAE=16.667;MAF_USDA=4.706
NC_035079.1	12979687	.	C	A	.	.	MAF_INRAE=15.0;MAF_USDA=8.333
NC_035079.1	12979691	.	G	A	.	.	MAF_INRAE=5.833
NC_035079.1	12979729	.	C	A	.	.	MAF_USDA=9.016
NC_035079.1	12979813	.	A	G	.	.	MAF_USDA=1.639
NC_035079.1	12979958	.	A	G	.	.	MAF_INRAE=2.632
NC_035079.1	12980065	.	T	G	.	.	MAF_USDA=13.934
NC_035079.1	12980068	.	T	C	.	.	MAF_USDA=13.115
NC_035079.1	12980073	.	T	A	.	.	MAF_INRAE=5.0;MAF_USDA=3.279
NC_035079.1	12980075	.	G	A	.	.	MAF_USDA=6.557
NC_035079.1	12980076	.	T	A	.	.	MAF_USDA=6.557
NC_035079.1	12980086	.	C	T	.	.	MAF_INRAE=3.333
NC_035079.1	12980111	.	T	G	.	.	MAF_INRAE=10.833;MAF_USDA=15.574
NC_035079.1	12980150	.	G	T	.	.	MAF_INRAE=33.333
NC_035079.1	12980156	.	T	C	.	.	MAF_INRAE=7.5;MAF_USDA=2.459
NC_035079.1	12980168	.	C	T	.	.	MAF_INRAE=6.667
NC_035079.1	12980195	.	T	G	.	.	MAF_INRAE=25.0
NC_035079.1	12980270	.	A	G	.	.	MAF_INRAE=23.333
NC_035079.1	12980289	.	A	T	.	.	MAF_INRAE=5.0
NC_035079.1	12980317	.	G	C	.	.	MAF_INRAE=15.833
NC_035079.1	12980353	.	A	G	.	.	MAF_USDA=1.639
NC_035079.1	12980424	.	C	T	.	.	MAF_USDA=4.348
NC_035079.1	12980451	.	C	T	.	.	MAF_INRAE=2.632
NC_035079.1	12986556	.	C	T	.	.	MAF_INRAE=7.5
NC_035079.1	12986642	.	G	A	.	.	MAF_INRAE=5.833;MAF_USDA=4.167
NC_035079.1	12986752	.	C	A	.	.	MAF_USDA=37.705
NC_035079.1	12986759	.	C	T	.	.	MAF_INRAE=1.899
NC_035079.1	12986789	.	G	A	.	.	MAF_INRAE=49.167;MAF_USDA=25.0
NC_035079.1	12986794	.	C	A	.	.	MAF_INRAE=19.167
NC_035079.1	12986808	.	G	T	.	.	MAF_INRAE=25.833
NC_035079.1	12986816	.	A	C	.	.	MAF_INRAE=2.632
NC_035079.1	12986868	.	C	G	.	.	MAF_INRAE=2.5
NC_035079.1	12986869	.	C	T	.	.	MAF_INRAE=13.333;MAF_USDA=16.667
NC_035079.1	12986870	.	G	A	.	.	MAF_USDA=8.333
NC_035079.1	12986925	.	T	C	.	.	MAF_INRAE=36.667
NC_035079.1	12986932	.	G	A	.	.	MAF_INRAE=36.667
NC_035079.1	12986933	.	G	A	.	.	MAF_INRAE=7.5
NC_035079.1	12986950	.	T	C	.	.	MAF_INRAE=14.167
NC_035079.1	12986985	.	A	C	.	.	MAF_INRAE=49.167
NC_035079.1	12986991	.	C	A	.	.	MAF_INRAE=14.167
NC_035079.1	12986992	.	T	A	.	.	MAF_INRAE=6.667
NC_035079.1	12986995	.	A	T	.	.	MAF_INRAE=49.167
NC_035079.1	12986997	.	A	T	.	.	MAF_INRAE=49.167
NC_035079.1	12987001	.	A	G	.	.	MAF_INRAE=25.0
NC_035079.1	12987027	.	C	A	.	.	MAF_INRAE=5.833
NC_035079.1	12987065	.	A	G	.	.	MAF_INRAE=20.833
NC_035079.1	12987069	.	C	A	.	.	MAF_INRAE=21.667
NC_035079.1	12987163	.	A	G	.	.	MAF_INRAE=17.5;MAF_USDA=12.353
NC_035079.1	12987176	.	A	G	.	.	MAF_INRAE=4.167;MAF_USDA=5.738
NC_035079.1	12988104	.	G	A	.	.	MAF_USDA=4.098
NC_035079.1	12988157	.	G	A	.	.	MAF_USDA=25.0
NC_035079.1	12988214	.	G	C	.	.	MAF_USDA=2.459
NC_035079.1	12988236	.	C	T	.	.	MAF_USDA=12.5
NC_035079.1	12988295	.	G	A	.	.	MAF_INRAE=11.667
NC_035079.1	12988311	.	T	G	.	.	MAF_INRAE=13.333
NC_035079.1	12988340	.	T	C	.	.	MAF_INRAE=1.667
NC_035079.1	12988389	.	G	A	.	.	MAF_INRAE=5.0
NC_035079.1	12988424	.	A	G	.	.	MAF_INRAE=37.5
NC_035079.1	12988454	.	A	G	.	.	MAF_USDA=4.918
NC_035079.1	12988458	.	C	T	.	.	MAF_INRAE=29.167
NC_035079.1	12988471	.	G	T	.	.	MAF_INRAE=7.5
NC_035079.1	12988523	.	T	C	.	.	MAF_USDA=3.333
NC_035079.1	12988582	.	G	A	.	.	MAF_USDA=16.667
NC_035079.1	12988623	.	C	T	.	.	MAF_USDA=3.279
NC_035079.1	12988645	.	G	A	.	.	MAF_USDA=19.565
NC_035079.1	12988681	.	A	T	.	.	MAF_USDA=14.583
NC_035079.1	12988717	.	T	G	.	.	MAF_INRAE=3.165
NC_035079.1	12988748	.	G	A	.	.	MAF_INRAE=20.833;MAF_USDA=25.0
NC_035079.1	12988758	.	G	C	.	.	MAF_INRAE=37.5
NC_035079.1	12988767	.	G	A	.	.	MAF_INRAE=16.667
NC_035079.1	12988807	.	A	G	.	.	MAF_INRAE=19.167
NC_035079.1	12988809	.	C	A	.	.	MAF_INRAE=32.5
NC_035079.1	12988854	.	G	T	.	.	MAF_USDA=33.333
NC_035079.1	12988861	.	G	A	.	.	MAF_INRAE=21.667;MAF_USDA=1.667
NC_035079.1	12988864	.	T	G	.	.	MAF_INRAE=2.5;MAF_USDA=6.548
NC_035079.1	12988896	.	A	G	.	.	MAF_INRAE=3.333
NC_035079.1	12988948	.	T	G	.	.	MAF_USDA=1.639
NC_035079.1	12988952	.	A	G	.	.	MAF_USDA=45.833
NC_035079.1	12988962	.	G	A	.	.	MAF_INRAE=18.333;MAF_USDA=12.941
NC_035079.1	12988966	.	G	C	.	.	MAF_USDA=48.235
NC_035079.1	12988970	.	T	G	.	.	MAF_USDA=29.412
NC_035079.1	12989000	.	A	G	.	.	MAF_USDA=5.882
NC_035079.1	12989024	.	G	A	.	.	MAF_USDA=40.588
NC_035079.1	12989026	.	A	C	.	.	MAF_USDA=2.459
NC_035079.1	12989034	.	T	C	.	.	MAF_USDA=42.353
NC_035079.1	12989035	.	G	A	.	.	MAF_USDA=2.083
NC_035079.1	12989041	.	T	G	.	.	MAF_INRAE=2.5
NC_035079.1	12989050	.	A	T	.	.	MAF_USDA=31.148
NC_035079.1	12989059	.	T	G	.	.	MAF_INRAE=3.165
NC_035079.1	12989080	.	G	A	.	.	MAF_INRAE=10.0
NC_035079.1	12990730	.	T	A	.	.	MAF_INRAE=20.833
NC_035079.1	12990768	.	A	T	.	.	MAF_INRAE=27.5
NC_035079.1	12990769	.	G	A	.	.	MAF_INRAE=14.167
NC_035079.1	12990773	.	T	G	.	.	MAF_INRAE=40.833
NC_035079.1	12990798	.	T	A	.	.	MAF_INRAE=16.667
NC_035079.1	12990802	.	T	A	.	.	MAF_INRAE=14.167
NC_035079.1	12990808	.	G	A	.	.	MAF_USDA=4.167
NC_035079.1	12990822	.	T	G	.	.	MAF_INRAE=30.833
NC_035079.1	12990839	.	G	A	.	.	MAF_INRAE=25.833
NC_035079.1	12990861	.	G	T	.	.	MAF_INRAE=24.167
NC_035079.1	12990885	.	T	A	.	.	MAF_INRAE=1.667
NC_035079.1	12990903	.	G	A	.	.	MAF_INRAE=3.165;MAF_USDA=3.529
NC_035079.1	12990931	.	G	A	.	.	MAF_USDA=4.167
NC_035079.1	12990940	.	C	T	.	.	MAF_INRAE=22.5;MAF_USDA=26.471
NC_035079.1	12990950	.	T	C	.	.	MAF_INRAE=22.5;MAF_USDA=8.333
NC_035079.1	12991001	.	G	A	.	.	MAF_USDA=10.0
NC_035079.1	12991011	.	C	A	.	.	MAF_USDA=12.295
NC_035079.1	12991075	.	G	C	.	.	MAF_INRAE=2.5
NC_035079.1	12991089	.	G	T	.	.	MAF_INRAE=28.333
NC_035079.1	12991097	.	G	T	.	.	MAF_INRAE=25.316
NC_035079.1	12991112	.	G	A	.	.	MAF_INRAE=1.667
NC_035079.1	12991124	.	A	G	.	.	MAF_USDA=4.167
NC_035079.1	12991149	.	A	G	.	.	MAF_INRAE=6.962
NC_035079.1	12991181	.	G	T	.	.	MAF_INRAE=10.833
NC_035079.1	12991191	.	T	A	.	.	MAF_INRAE=1.667
NC_035079.1	12991193	.	T	G	.	.	MAF_INRAE=45.0
NC_035079.1	12991218	.	C	T	.	.	MAF_INRAE=4.167
NC_035079.1	12991220	.	C	T	.	.	MAF_INRAE=4.167
NC_035079.1	12991243	.	C	T	.	.	MAF_INRAE=22.152
NC_035079.1	12991412	.	T	C	.	.	MAF_USDA=6.522
NC_035079.1	12991432	.	T	C	.	.	MAF_INRAE=7.895;MAF_USDA=8.696
NC_035079.1	12991456	.	G	A	.	.	MAF_INRAE=30.38
NC_035079.1	12991462	.	C	T	.	.	MAF_INRAE=31.013;MAF_USDA=21.739
NC_035079.1	12991468	.	A	C	.	.	MAF_INRAE=3.165;MAF_USDA=4.348
NC_035079.1	12991505	.	T	A	.	.	MAF_INRAE=17.5
NC_035079.1	12991519	.	G	A	.	.	MAF_INRAE=1.899
NC_035079.1	12991530	.	C	T	.	.	MAF_INRAE=18.333
NC_035079.1	12991544	.	G	A	.	.	MAF_INRAE=15.789
NC_035079.1	12991569	.	T	A	.	.	MAF_INRAE=7.595
NC_035079.1	12991582	.	G	A	.	.	MAF_USDA=8.235
NC_035079.1	12991626	.	A	T	.	.	MAF_INRAE=23.333;MAF_USDA=12.5
NC_035079.1	12991640	.	C	A	.	.	MAF_USDA=2.941
NC_035079.1	12991656	.	A	G	.	.	MAF_USDA=16.393
NC_035079.1	12991660	.	G	T	.	.	MAF_USDA=5.738
NC_035079.1	12991677	.	T	G	.	.	MAF_USDA=1.639
NC_035079.1	12991747	.	G	C	.	.	MAF_INRAE=3.333
NC_035079.1	12992894	.	A	C	.	.	MAF_INRAE=3.333
NC_035079.1	12992916	.	A	G	.	.	MAF_INRAE=3.797
NC_035079.1	12992959	.	C	G	.	.	MAF_INRAE=1.667;MAF_USDA=6.471
NC_035079.1	12993225	.	T	C	.	.	MAF_USDA=4.918
NC_035079.1	12993237	.	A	G	.	.	MAF_INRAE=14.167
NC_035079.1	12993243	.	T	G	.	.	MAF_INRAE=3.797
NC_035079.1	12993244	.	A	T	.	.	MAF_INRAE=2.632
NC_035079.1	12993248	.	A	C	.	.	MAF_INRAE=3.333;MAF_USDA=4.167
NC_035079.1	12993258	.	C	T	.	.	MAF_USDA=1.639
NC_035079.1	12993262	.	G	A	.	.	MAF_INRAE=17.5
NC_035079.1	12993315	.	T	C	.	.	MAF_INRAE=4.43
NC_035079.1	12993349	.	C	A	.	.	MAF_INRAE=1.899
NC_035079.1	12993367	.	G	T	.	.	MAF_INRAE=41.667;MAF_USDA=33.333
NC_035079.1	12993385	.	A	G	.	.	MAF_INRAE=31.667
NC_035079.1	12993436	.	G	A	.	.	MAF_INRAE=2.5;MAF_USDA=2.459
NC_035079.1	12993450	.	C	T	.	.	MAF_INRAE=2.632
NC_035079.1	12993473	.	C	T	.	.	MAF_USDA=1.639
NC_035079.1	12993475	.	C	A	.	.	MAF_USDA=1.639
NC_035079.1	12993489	.	T	A	.	.	MAF_INRAE=16.667;MAF_USDA=6.471
NC_035079.1	12993499	.	G	T	.	.	MAF_INRAE=32.5
NC_035079.1	12993500	.	G	A	.	.	MAF_USDA=6.25
NC_035079.1	12993535	.	A	G	.	.	MAF_INRAE=17.5
NC_035079.1	12993613	.	C	T	.	.	MAF_USDA=14.583
NC_035079.1	12993684	.	G	A	.	.	MAF_USDA=2.941
NC_035079.1	12993696	.	T	C	.	.	MAF_USDA=1.639
NC_035079.1	12993700	.	A	G	.	.	MAF_USDA=2.941
NC_035079.1	12993707	.	A	T	.	.	MAF_USDA=4.098
NC_035079.1	12993714	.	C	T	.	.	MAF_USDA=37.5
NC_035079.1	12993787	.	C	T	.	.	MAF_INRAE=1.667;MAF_USDA=8.333
NC_035079.1	12993797	.	C	T	.	.	MAF_USDA=6.25
NC_035079.1	12993809	.	G	T	.	.	MAF_INRAE=1.667
NC_035079.1	12995474	.	C	T	.	.	MAF_USDA=20.833
NC_035079.1	12995475	.	C	A	.	.	MAF_USDA=20.833
NC_035079.1	12995508	.	G	A	.	.	MAF_USDA=17.857
NC_035079.1	12995527	.	G	A	.	.	MAF_INRAE=12.5;MAF_USDA=4.237
NC_035079.1	12995541	.	G	A	.	.	MAF_USDA=7.5
NC_035079.1	12995545	.	C	T	.	.	MAF_INRAE=4.167;MAF_USDA=7.143
NC_035079.1	12995712	.	T	A	.	.	MAF_INRAE=15.0;MAF_USDA=15.882
NC_035079.1	12995725	.	C	G	.	.	MAF_INRAE=5.0
NC_035079.1	12995759	.	G	A	.	.	MAF_INRAE=40.0
NC_035079.1	12995788	.	G	A	.	.	MAF_USDA=1.639
NC_035079.1	12995800	.	G	T	.	.	MAF_INRAE=2.632;MAF_USDA=1.639
NC_035079.1	12995812	.	T	C	.	.	MAF_USDA=11.475
NC_035079.1	12995842	.	T	C	.	.	MAF_INRAE=5.833
NC_035079.1	12995863	.	G	A	.	.	MAF_INRAE=5.833;MAF_USDA=7.059
NC_035079.1	12995905	.	A	G	.	.	MAF_INRAE=28.333
NC_035079.1	12995910	.	A	C	.	.	MAF_INRAE=32.5
NC_035079.1	12995911	.	T	A	.	.	MAF_INRAE=1.667
NC_035079.1	12995925	.	T	C	.	.	MAF_INRAE=1.667;MAF_USDA=6.557
NC_035079.1	12995926	.	G	A	.	.	MAF_INRAE=12.5;MAF_USDA=6.557
NC_035079.1	12995953	.	C	G	.	.	MAF_INRAE=33.333
NC_035079.1	12995983	.	C	T	.	.	MAF_USDA=3.529
NC_035079.1	12996010	.	G	C	.	.	MAF_INRAE=27.5
NC_035079.1	12996029	.	G	A	.	.	MAF_INRAE=11.667;MAF_USDA=16.667
NC_035079.1	12996061	.	C	T	.	.	MAF_INRAE=12.5
NC_035079.1	12996075	.	T	C	.	.	MAF_INRAE=24.167
NC_035079.1	12996221	.	C	T	.	.	MAF_USDA=8.696
NC_035079.1	12996477	.	G	T	.	.	MAF_USDA=37.5
NC_035079.1	12996494	.	C	T	.	.	MAF_USDA=5.738
NC_035079.1	12996658	.	G	C	.	.	MAF_INRAE=2.632;MAF_USDA=5.952
NC_035079.1	12996737	.	A	G	.	.	MAF_USDA=17.059
NC_035079.1	12996739	.	T	C	.	.	MAF_USDA=9.016
NC_035079.1	12996797	.	C	T	.	.	MAF_USDA=10.656
NC_035079.1	12996830	.	G	T	.	.	MAF_USDA=10.119
NC_035079.1	12996879	.	G	A	.	.	MAF_USDA=12.195
NC_035079.1	12996896	.	C	T	.	.	MAF_USDA=4.098
NC_035079.1	12996944	.	T	G	.	.	MAF_INRAE=10.0;MAF_USDA=4.098
NC_035079.1	12996954	.	G	C	.	.	MAF_USDA=33.333
NC_035079.1	12996996	.	G	T	.	.	MAF_USDA=13.115
NC_035079.1	12997002	.	G	A	.	.	MAF_INRAE=2.5
NC_035079.1	12997003	.	G	A	.	.	MAF_INRAE=2.5
NC_035079.1	12997011	.	C	A	.	.	MAF_INRAE=2.632
NC_035079.1	12997045	.	A	G	.	.	MAF_USDA=1.639
NC_035079.1	12997049	.	C	G	.	.	MAF_USDA=10.656
NC_035079.1	12997114	.	C	T	.	.	MAF_USDA=2.459
NC_035079.1	12997133	.	T	A	.	.	MAF_INRAE=2.632;MAF_USDA=4.918
NC_035079.1	12997142	.	G	A	.	.	MAF_USDA=3.279
NC_035079.1	12997153	.	G	A	.	.	MAF_USDA=2.459
NC_035079.1	12997186	.	G	A	.	.	MAF_USDA=14.118
NC_035079.1	12997262	.	G	A	.	.	MAF_USDA=1.639
NC_035079.1	12997272	.	C	A	.	.	MAF_USDA=3.279
NC_035079.1	12997282	.	G	T	.	.	MAF_INRAE=2.632;MAF_USDA=1.639
NC_035079.1	12997723	.	T	G	.	.	MAF_USDA=4.348
NC_035079.1	12997888	.	G	T	.	.	MAF_USDA=6.471
NC_035079.1	12997917	.	A	C	.	.	MAF_INRAE=19.167
NC_035079.1	12997918	.	A	G	.	.	MAF_INRAE=22.5;MAF_USDA=5.294
NC_035079.1	12997991	.	G	T	.	.	MAF_USDA=4.918
NC_035079.1	12998008	.	G	C	.	.	MAF_USDA=1.639
NC_035079.1	12998009	.	T	A	.	.	MAF_USDA=10.0
NC_035079.1	12998017	.	T	G	.	.	MAF_USDA=4.167
NC_035079.1	12998024	.	T	C	.	.	MAF_USDA=1.639
NC_035079.1	12998074	.	G	T	.	.	MAF_INRAE=9.167;MAF_USDA=2.459
NC_035079.1	12998135	.	G	A	.	.	MAF_INRAE=34.167
NC_035079.1	12998139	.	G	A	.	.	MAF_INRAE=2.632
NC_035079.1	12998152	.	C	T	.	.	MAF_INRAE=17.5;MAF_USDA=13.529
NC_035079.1	12998153	.	G	A	.	.	MAF_INRAE=27.5
NC_035079.1	12998198	.	G	T	.	.	MAF_INRAE=15.833;MAF_USDA=5.952
NC_035079.1	12998216	.	C	G	.	.	MAF_USDA=1.639
NC_035079.1	12998221	.	C	T	.	.	MAF_INRAE=13.333
NC_035079.1	12998222	.	A	C	.	.	MAF_INRAE=2.632;MAF_USDA=1.639
NC_035079.1	12998227	.	C	T	.	.	MAF_INRAE=5.0;MAF_USDA=2.353
NC_035079.1	12998231	.	C	T	.	.	MAF_INRAE=13.333;MAF_USDA=5.738
NC_035079.1	12998540	.	A	T	.	.	MAF_USDA=6.25
NC_035079.1	12998579	.	G	A	.	.	MAF_USDA=2.083
NC_035079.1	12998580	.	T	C	.	.	MAF_USDA=25.0
NC_035079.1	12998744	.	A	G	.	.	MAF_INRAE=2.632
NC_035079.1	12998746	.	C	T	.	.	MAF_INRAE=1.667
NC_035079.1	12998806	.	G	T	.	.	MAF_USDA=9.524
NC_035079.1	12998821	.	G	A	.	.	MAF_USDA=8.333
NC_035079.1	12998843	.	T	A	.	.	MAF_USDA=4.167
NC_035079.1	12998850	.	A	G	.	.	MAF_USDA=16.667
NC_035079.1	12998903	.	C	T	.	.	MAF_USDA=12.5
NC_035079.1	12998943	.	G	T	.	.	MAF_USDA=27.083
NC_035079.1	12998949	.	T	G	.	.	MAF_USDA=12.5
NC_035079.1	12998954	.	A	C	.	.	MAF_USDA=2.083
NC_035079.1	12998958	.	A	C	.	.	MAF_INRAE=19.167;MAF_USDA=4.167
NC_035079.1	12998968	.	T	C	.	.	MAF_INRAE=15.0;MAF_USDA=22.917
NC_035079.1	12998971	.	T	A	.	.	MAF_INRAE=15.0;MAF_USDA=12.941
NC_035079.1	12999010	.	G	T	.	.	MAF_USDA=45.833
NC_035079.1	13005397	.	G	A	.	.	MAF_USDA=20.833
NC_035079.1	13005417	.	T	A	.	.	MAF_USDA=27.083
NC_035079.1	13005425	.	A	G	.	.	MAF_USDA=6.25
NC_035079.1	13005429	.	T	C	.	.	MAF_INRAE=28.947
NC_035079.1	13005483	.	A	T	.	.	MAF_INRAE=2.5
NC_035079.1	13005502	.	C	A	.	.	MAF_INRAE=22.5;MAF_USDA=6.25
NC_035079.1	13008053	.	G	A	.	.	MAF_USDA=5.0
NC_035079.1	13008088	.	T	C	.	.	MAF_USDA=10.0
NC_035079.1	13008102	.	G	A	.	.	MAF_INRAE=3.165
NC_035079.1	13008112	.	G	T	.	.	MAF_USDA=1.639
NC_035079.1	13008118	.	T	A	.	.	MAF_USDA=14.583
NC_035079.1	13008156	.	A	G	.	.	MAF_INRAE=39.167
NC_035079.1	13008174	.	G	A	.	.	MAF_USDA=4.167
NC_035079.1	13008175	.	G	A	.	.	MAF_INRAE=18.333
NC_035079.1	13008180	.	A	T	.	.	MAF_INRAE=33.333;MAF_USDA=27.869
NC_035079.1	13008216	.	A	G	.	.	MAF_INRAE=25.833
NC_035079.1	13008218	.	G	A	.	.	MAF_INRAE=1.899
NC_035079.1	13008228	.	G	A	.	.	MAF_INRAE=31.667
NC_035079.1	13008303	.	C	T	.	.	MAF_INRAE=33.333
NC_035079.1	13008366	.	T	G	.	.	MAF_INRAE=33.333
NC_035079.1	13008368	.	A	G	.	.	MAF_INRAE=37.5
NC_035079.1	13008372	.	T	G	.	.	MAF_INRAE=14.167
NC_035079.1	13008385	.	A	G	.	.	MAF_INRAE=2.632
NC_035079.1	13008391	.	C	T	.	.	MAF_INRAE=43.333
NC_035079.1	13008395	.	G	A	.	.	MAF_INRAE=18.333
NC_035079.1	13008410	.	C	G	.	.	MAF_INRAE=49.167
NC_035079.1	13008412	.	G	A	.	.	MAF_INRAE=42.5
NC_035079.1	13008422	.	G	A	.	.	MAF_INRAE=22.5
NC_035079.1	13008429	.	C	G	.	.	MAF_INRAE=17.5
NC_035079.1	13008451	.	C	A	.	.	MAF_INRAE=5.0
NC_035079.1	13008571	.	A	G	.	.	MAF_INRAE=2.632
NC_035079.1	13009935	.	C	T	.	.	MAF_USDA=3.279
NC_035079.1	13009992	.	G	A	.	.	MAF_USDA=5.738
NC_035079.1	13009994	.	G	A	.	.	MAF_USDA=2.353
NC_035079.1	13010047	.	C	T	.	.	MAF_USDA=6.557
NC_035079.1	13010065	.	T	G	.	.	MAF_INRAE=2.5
NC_035079.1	13010067	.	C	A	.	.	MAF_INRAE=2.5
NC_035079.1	13010094	.	G	T	.	.	MAF_INRAE=3.165
NC_035079.1	13010099	.	T	C	.	.	MAF_INRAE=27.5;MAF_USDA=20.0
NC_035079.1	13010119	.	A	C	.	.	MAF_INRAE=8.333
NC_035079.1	13010129	.	G	T	.	.	MAF_INRAE=23.333;MAF_USDA=13.529
NC_035079.1	13010153	.	A	T	.	.	MAF_INRAE=3.797
NC_035079.1	13010237	.	A	T	.	.	MAF_USDA=20.833
NC_035079.1	13010246	.	G	A	.	.	MAF_USDA=6.25
NC_035079.1	13010248	.	T	A	.	.	MAF_USDA=6.25
NC_035079.1	13010256	.	T	A	.	.	MAF_USDA=27.083
NC_035079.1	13010271	.	A	T	.	.	MAF_USDA=29.167
NC_035079.1	13010446	.	A	T	.	.	MAF_USDA=6.25
NC_035079.1	13010465	.	A	T	.	.	MAF_USDA=25.0
NC_035079.1	13013598	.	G	A	.	.	MAF_USDA=4.098
NC_035079.1	13013657	.	A	C	.	.	MAF_USDA=2.083
NC_035079.1	13013665	.	T	C	.	.	MAF_USDA=4.098
NC_035079.1	13013674	.	C	T	.	.	MAF_USDA=4.918
NC_035079.1	13013694	.	A	C	.	.	MAF_USDA=9.016
NC_035079.1	13013727	.	A	T	.	.	MAF_USDA=10.656
NC_035079.1	13013810	.	G	A	.	.	MAF_USDA=33.333
NC_035079.1	13013821	.	C	T	.	.	MAF_INRAE=2.632
NC_035079.1	13013855	.	T	C	.	.	MAF_INRAE=29.167
NC_035079.1	13013995	.	C	T	.	.	MAF_INRAE=32.5;MAF_USDA=22.941
NC_035079.1	13014032	.	C	T	.	.	MAF_INRAE=34.167
NC_035079.1	13014051	.	C	T	.	.	MAF_INRAE=6.667;MAF_USDA=1.765
NC_035079.1	13014054	.	C	A	.	.	MAF_INRAE=7.5
NC_035079.1	13014077	.	T	C	.	.	MAF_INRAE=13.333
NC_035079.1	13014083	.	G	C	.	.	MAF_INRAE=24.167;MAF_USDA=5.294
NC_035079.1	13014099	.	T	A	.	.	MAF_INRAE=35.0
NC_035079.1	13014112	.	C	T	.	.	MAF_USDA=13.115
NC_035079.1	13014116	.	T	C	.	.	MAF_USDA=2.459
NC_035079.1	13014121	.	C	A	.	.	MAF_USDA=4.098
NC_035079.1	13014133	.	C	T	.	.	MAF_USDA=1.639
NC_035079.1	13014134	.	G	A	.	.	MAF_USDA=15.294
NC_035079.1	13014137	.	A	C	.	.	MAF_INRAE=7.5
NC_035079.1	13014165	.	T	C	.	.	MAF_INRAE=28.333
NC_035079.1	13014194	.	A	G	.	.	MAF_INRAE=42.5
NC_035079.1	13014243	.	T	C	.	.	MAF_INRAE=6.667
NC_035079.1	13014253	.	C	G	.	.	MAF_INRAE=2.532
NC_035079.1	13014273	.	T	C	.	.	MAF_INRAE=25.833;MAF_USDA=16.471
NC_035079.1	13014348	.	C	T	.	.	MAF_INRAE=25.833;MAF_USDA=16.471
NC_035079.1	13014362	.	C	A	.	.	MAF_INRAE=4.167
NC_035079.1	13014385	.	C	T	.	.	MAF_USDA=4.098
NC_035079.1	13014440	.	C	A	.	.	MAF_USDA=1.639
NC_035079.1	13014478	.	G	A	.	.	MAF_INRAE=14.167;MAF_USDA=5.738
NC_035079.1	13014483	.	C	A	.	.	MAF_INRAE=14.167;MAF_USDA=6.557
NC_035079.1	13014501	.	G	C	.	.	MAF_INRAE=25.833
NC_035079.1	13014539	.	C	T	.	.	MAF_INRAE=13.333;MAF_USDA=4.918
NC_035079.1	13014545	.	A	T	.	.	MAF_INRAE=1.899;MAF_USDA=3.279
NC_035079.1	13014547	.	T	C	.	.	MAF_INRAE=14.167;MAF_USDA=6.471
NC_035079.1	13014554	.	T	C	.	.	MAF_USDA=1.639
NC_035079.1	13014570	.	A	G	.	.	MAF_INRAE=10.833;MAF_USDA=9.412
NC_035079.1	13014573	.	G	A	.	.	MAF_INRAE=25.833;MAF_USDA=21.176
NC_035079.1	13014602	.	C	G	.	.	MAF_INRAE=24.167;MAF_USDA=16.471
NC_035079.1	13014612	.	A	G	.	.	MAF_INRAE=11.667;MAF_USDA=4.918
NC_035079.1	13014658	.	T	G	.	.	MAF_USDA=4.918
NC_035079.1	13020220	.	G	A	.	.	MAF_USDA=27.083
NC_035079.1	13020222	.	A	C	.	.	MAF_USDA=27.083
NC_035079.1	13020256	.	A	G	.	.	MAF_INRAE=2.632
NC_035079.1	13020295	.	A	G	.	.	MAF_INRAE=2.632
NC_035079.1	13020330	.	C	A	.	.	MAF_INRAE=17.5;MAF_USDA=17.059
NC_035079.1	13020339	.	C	A	.	.	MAF_INRAE=19.167;MAF_USDA=10.588
NC_035079.1	13020343	.	G	A	.	.	MAF_USDA=2.459
NC_035079.1	13020351	.	A	C	.	.	MAF_INRAE=5.0;MAF_USDA=1.639
NC_035079.1	13020354	.	A	T	.	.	MAF_INRAE=7.5;MAF_USDA=10.656
NC_035079.1	13020358	.	T	C	.	.	MAF_INRAE=4.167
NC_035079.1	13020364	.	C	G,T	.	.	MAF_INRAE=5.063;MAF_USDA=4.918
NC_035079.1	13020365	.	G	A	.	.	MAF_USDA=2.353
NC_035079.1	13020366	.	G	A	.	.	MAF_USDA=6.557
NC_035079.1	13020367	.	G	T	.	.	MAF_USDA=6.557
NC_035079.1	13020385	.	T	C	.	.	MAF_INRAE=7.5
NC_035079.1	13020386	.	A	G	.	.	MAF_INRAE=2.632
NC_035079.1	13020388	.	C	T	.	.	MAF_INRAE=5.833;MAF_USDA=1.639
NC_035079.1	13020389	.	A	G	.	.	MAF_INRAE=7.5
NC_035079.1	13020403	.	C	T	.	.	MAF_INRAE=35.833
NC_035079.1	13020423	.	A	G	.	.	MAF_INRAE=5.833;MAF_USDA=8.235
NC_035079.1	13020426	.	C	T	.	.	MAF_INRAE=5.0;MAF_USDA=3.279
NC_035079.1	13020427	.	G	A	.	.	MAF_USDA=4.918
NC_035079.1	13020431	.	T	A	.	.	MAF_INRAE=13.333
NC_035079.1	13020484	.	A	C	.	.	MAF_USDA=4.098
NC_035079.1	13020486	.	T	A	.	.	MAF_INRAE=32.5
NC_035079.1	13020490	.	C	T	.	.	MAF_INRAE=33.333
NC_035079.1	13020499	.	G	A	.	.	MAF_INRAE=35.0
NC_035079.1	13020688	.	G	A	.	.	MAF_INRAE=45.833
NC_035079.1	13020716	.	A	G	.	.	MAF_INRAE=20.833
NC_035079.1	13020726	.	A	T	.	.	MAF_INRAE=13.333
NC_035079.1	13020773	.	A	G	.	.	MAF_INRAE=16.667
NC_035079.1	13020781	.	G	A	.	.	MAF_INRAE=16.667
NC_035079.1	13020793	.	C	A	.	.	MAF_INRAE=1.667
NC_035079.1	13020800	.	T	C	.	.	MAF_INRAE=5.696
NC_035079.1	13020846	.	T	C	.	.	MAF_INRAE=25.0
NC_035079.1	13020853	.	A	T	.	.	MAF_INRAE=17.5
NC_035079.1	13020868	.	T	C	.	.	MAF_INRAE=5.833;MAF_USDA=8.929
NC_035079.1	13020879	.	A	T	.	.	MAF_INRAE=37.5
NC_035079.1	13020898	.	C	T	.	.	MAF_INRAE=4.167
NC_035079.1	13020954	.	T	A	.	.	MAF_INRAE=34.167
NC_035079.1	13020962	.	T	C	.	.	MAF_INRAE=23.333
NC_035079.1	13021042	.	G	A	.	.	MAF_USDA=4.098
NC_035079.1	13021052	.	T	A	.	.	MAF_INRAE=1.667;MAF_USDA=3.529
NC_035079.1	13021092	.	A	T	.	.	MAF_INRAE=12.5
NC_035079.1	13021096	.	A	C	.	.	MAF_INRAE=12.5
NC_035079.1	13021105	.	G	C	.	.	MAF_INRAE=1.667
NC_035079.1	13021132	.	A	G	.	.	MAF_USDA=10.417
NC_035079.1	13021169	.	A	G	.	.	MAF_INRAE=5.0;MAF_USDA=8.333
NC_035079.1	13021224	.	G	T	.	.	MAF_USDA=33.333
NC_035079.1	13021229	.	T	G	.	.	MAF_USDA=8.333
NC_035079.1	13021235	.	T	C	.	.	MAF_USDA=2.353
NC_035079.1	13021243	.	A	C	.	.	MAF_INRAE=5.263
NC_035079.1	13021272	.	A	C	.	.	MAF_USDA=3.279
NC_035079.1	13021273	.	C	G	.	.	MAF_INRAE=2.632
NC_035079.1	13021277	.	A	T	.	.	MAF_USDA=2.459
NC_035079.1	13021327	.	A	G	.	.	MAF_INRAE=5.0
NC_035079.1	13021401	.	A	C	.	.	MAF_USDA=4.918
NC_035079.1	13022348	.	T	C	.	.	MAF_USDA=22.917
NC_035079.1	13022351	.	C	A	.	.	MAF_USDA=2.083
NC_035079.1	13022361	.	G	C	.	.	MAF_INRAE=12.5
NC_035079.1	13022380	.	A	C	.	.	MAF_INRAE=41.667
NC_035079.1	13022420	.	G	A	.	.	MAF_INRAE=13.333
NC_035079.1	13022428	.	T	A	.	.	MAF_INRAE=20.0
NC_035079.1	13022439	.	T	A	.	.	MAF_INRAE=31.667
NC_035079.1	13022496	.	G	A	.	.	MAF_USDA=1.639
NC_035079.1	13022635	.	T	C	.	.	MAF_USDA=2.459
NC_035079.1	13022645	.	A	G	.	.	MAF_USDA=4.167
NC_035079.1	13022668	.	G	A	.	.	MAF_USDA=3.279
NC_035079.1	13022692	.	G	A	.	.	MAF_INRAE=47.5
NC_035079.1	13022732	.	T	G	.	.	MAF_USDA=1.639
NC_035079.1	13022736	.	G	C	.	.	MAF_USDA=1.639
NC_035079.1	13022796	.	G	C	.	.	MAF_USDA=5.882
NC_035079.1	13022841	.	T	C	.	.	MAF_USDA=2.5
NC_035079.1	13022915	.	G	A	.	.	MAF_INRAE=2.5
NC_035079.1	13022978	.	A	T	.	.	MAF_USDA=31.25
NC_035079.1	13023196	.	G	A	.	.	MAF_USDA=25.0
NC_035079.1	13023263	.	A	T	.	.	MAF_USDA=20.833
NC_035079.1	13023267	.	A	G	.	.	MAF_USDA=39.583
NC_035079.1	13023268	.	C	A	.	.	MAF_USDA=39.583
NC_035079.1	13025494	.	T	A	.	.	MAF_USDA=11.864
NC_035079.1	13025523	.	T	A	.	.	MAF_USDA=25.0
NC_035079.1	13025583	.	A	T	.	.	MAF_USDA=3.279
NC_035079.1	13025618	.	C	T	.	.	MAF_USDA=1.176
NC_035079.1	13025642	.	G	A	.	.	MAF_INRAE=47.5
NC_035079.1	13025682	.	G	C	.	.	MAF_USDA=47.917
NC_035079.1	13025690	.	G	C	.	.	MAF_USDA=4.918
NC_035079.1	13025846	.	G	T	.	.	MAF_USDA=6.471
NC_035079.1	13025861	.	C	T	.	.	MAF_USDA=45.294
NC_035079.1	13025900	.	C	G	.	.	MAF_INRAE=23.333
NC_035079.1	13025910	.	T	A	.	.	MAF_USDA=11.475
NC_035079.1	13025912	.	C	T	.	.	MAF_USDA=8.197
NC_035079.1	13025955	.	T	A	.	.	MAF_INRAE=1.899
NC_035079.1	13025966	.	T	A	.	.	MAF_INRAE=1.899
NC_035079.1	13025990	.	T	C	.	.	MAF_INRAE=28.333;MAF_USDA=25.0
NC_035079.1	13025991	.	G	A	.	.	MAF_INRAE=1.667
NC_035079.1	13025993	.	A	C	.	.	MAF_USDA=1.667
NC_035079.1	13025996	.	C	T	.	.	MAF_INRAE=2.532
NC_035079.1	13026150	.	G	A	.	.	MAF_USDA=4.167
NC_035079.1	13026257	.	C	A	.	.	MAF_INRAE=22.5
NC_035079.1	13026259	.	A	G	.	.	MAF_INRAE=22.5
NC_035079.1	13026263	.	T	A	.	.	MAF_INRAE=22.5
NC_035079.1	13026284	.	G	A	.	.	MAF_INRAE=22.5
NC_035079.1	13026310	.	C	T	.	.	MAF_INRAE=14.167;MAF_USDA=2.5
NC_035079.1	13026334	.	T	C	.	.	MAF_INRAE=13.333;MAF_USDA=18.75
NC_035079.1	13026345	.	A	G	.	.	MAF_INRAE=13.333;MAF_USDA=15.882
NC_035079.1	13026349	.	C	A	.	.	MAF_USDA=3.279
NC_035079.1	13026374	.	C	T	.	.	MAF_USDA=20.833
NC_035079.1	13028055	.	A	T	.	.	MAF_USDA=6.78
NC_035079.1	13028069	.	G	A	.	.	MAF_USDA=10.169
NC_035079.1	13028110	.	A	C	.	.	MAF_USDA=4.167
NC_035079.1	13028163	.	C	G	.	.	MAF_USDA=4.348
NC_035079.1	13028198	.	G	A	.	.	MAF_USDA=1.695
NC_035079.1	13028316	.	C	T	.	.	MAF_USDA=8.475
NC_035079.1	13028317	.	C	A	.	.	MAF_USDA=8.475
NC_035079.1	13028406	.	G	T	.	.	MAF_USDA=1.724
NC_035079.1	13028411	.	T	G	.	.	MAF_USDA=10.366
NC_035079.1	13028569	.	A	G	.	.	MAF_USDA=2.083
NC_035079.1	13028689	.	T	G	.	.	MAF_INRAE=14.167;MAF_USDA=41.667
NC_035079.1	13028691	.	A	C	.	.	MAF_INRAE=14.167;MAF_USDA=50.0
NC_035079.1	13028719	.	T	C	.	.	MAF_INRAE=8.333;MAF_USDA=39.583
NC_035079.1	13028762	.	A	G	.	.	MAF_INRAE=1.667
NC_035079.1	13028819	.	C	A	.	.	MAF_INRAE=27.5
NC_035079.1	13028820	.	C	T	.	.	MAF_USDA=2.459
NC_035079.1	13028824	.	G	A	.	.	MAF_INRAE=3.333;MAF_USDA=8.197
NC_035079.1	13028829	.	G	A	.	.	MAF_INRAE=10.0
NC_035079.1	13028908	.	G	A	.	.	MAF_INRAE=14.167;MAF_USDA=20.833
NC_035079.1	13028963	.	A	T	.	.	MAF_INRAE=44.167
NC_035079.1	13029012	.	C	A	.	.	MAF_INRAE=1.667
NC_035079.1	13029069	.	C	T	.	.	MAF_INRAE=10.0
NC_035079.1	13029080	.	C	T	.	.	MAF_INRAE=6.667
NC_035079.1	13029090	.	C	T	.	.	MAF_INRAE=13.333;MAF_USDA=2.976
NC_035079.1	13029094	.	C	G	.	.	MAF_USDA=1.667
NC_035079.1	13029095	.	A	T	.	.	MAF_USDA=1.667
NC_035079.1	13029103	.	C	T	.	.	MAF_USDA=4.762
NC_035079.1	13029109	.	G	A	.	.	MAF_USDA=5.0
NC_035079.1	13029114	.	A	C	.	.	MAF_INRAE=27.5
NC_035079.1	13029126	.	C	G	.	.	MAF_INRAE=11.667;MAF_USDA=2.5
NC_035079.1	13029137	.	C	A	.	.	MAF_USDA=5.0
NC_035079.1	13029150	.	C	T	.	.	MAF_INRAE=34.167
NC_035079.1	13029153	.	T	C	.	.	MAF_INRAE=32.5;MAF_USDA=35.0
NC_035079.1	13029159	.	A	G	.	.	MAF_USDA=3.333
NC_035079.1	13029178	.	A	T	.	.	MAF_INRAE=47.5
NC_035079.1	13029223	.	C	T	.	.	MAF_INRAE=2.5;MAF_USDA=20.833
NC_035079.1	13029226	.	T	G	.	.	MAF_INRAE=14.167
NC_035079.1	13029244	.	A	G	.	.	MAF_INRAE=2.632
NC_035079.1	13029285	.	C	T	.	.	MAF_INRAE=11.667
NC_035079.1	13029300	.	A	T	.	.	MAF_INRAE=18.333
NC_035079.1	13029357	.	A	T	.	.	MAF_INRAE=20.833
NC_035079.1	13029358	.	T	G	.	.	MAF_INRAE=5.833
NC_035079.1	13029374	.	T	G	.	.	MAF_INRAE=32.5
NC_035079.1	13029610	.	A	T	.	.	MAF_INRAE=2.632
NC_035079.1	13029613	.	T	C	.	.	MAF_INRAE=35.0
NC_035079.1	13029616	.	T	C	.	.	MAF_USDA=5.738
NC_035079.1	13029621	.	C	T	.	.	MAF_INRAE=13.333;MAF_USDA=1.639
NC_035079.1	13029646	.	A	T	.	.	MAF_INRAE=11.667
NC_035079.1	13029684	.	T	A	.	.	MAF_USDA=4.167
NC_035079.1	13029714	.	G	A	.	.	MAF_USDA=8.197
NC_035079.1	13029751	.	T	A	.	.	MAF_USDA=1.639
NC_035079.1	13029835	.	C	T	.	.	MAF_INRAE=5.833
NC_035079.1	13029836	.	A	T	.	.	MAF_USDA=5.738
NC_035079.1	13029846	.	C	A	.	.	MAF_INRAE=5.833
NC_035079.1	13029847	.	A	C	.	.	MAF_INRAE=5.833
NC_035079.1	13029920	.	G	A	.	.	MAF_INRAE=16.667
NC_035079.1	13029965	.	A	G	.	.	MAF_INRAE=30.0
NC_035079.1	13030022	.	C	T	.	.	MAF_INRAE=5.0
NC_035079.1	13030064	.	C	T	.	.	MAF_USDA=1.639
NC_035079.1	13030111	.	G	T	.	.	MAF_INRAE=49.167
NC_035079.1	13030136	.	T	G	.	.	MAF_INRAE=14.167;MAF_USDA=6.471
NC_035079.1	13030147	.	C	T	.	.	MAF_INRAE=20.833
NC_035079.1	13030213	.	G	A	.	.	MAF_USDA=1.639
NC_035079.1	13030266	.	T	G	.	.	MAF_INRAE=3.333
NC_035079.1	13031186	.	G	T	.	.	MAF_INRAE=2.632
NC_035079.1	13031326	.	A	T	.	.	MAF_INRAE=13.158
NC_035079.1	13031505	.	G	A	.	.	MAF_USDA=13.043
NC_035079.1	13031603	.	G	A	.	.	MAF_USDA=14.583
NC_035079.1	13031609	.	C	T	.	.	MAF_USDA=29.167
NC_035079.1	13031618	.	C	A	.	.	MAF_USDA=39.583
NC_035079.1	13031724	.	G	A	.	.	MAF_INRAE=3.333
NC_035079.1	13031732	.	T	G	.	.	MAF_INRAE=7.5
NC_035079.1	13031747	.	A	C	.	.	MAF_USDA=25.0
NC_035079.1	13031750	.	C	T	.	.	MAF_USDA=18.75
NC_035079.1	13031759	.	C	A	.	.	MAF_USDA=4.167
NC_035079.1	13031764	.	G	A	.	.	MAF_USDA=41.667
NC_035079.1	13031794	.	C	T	.	.	MAF_USDA=28.571
NC_035079.1	13031872	.	T	A	.	.	MAF_USDA=5.357
NC_035079.1	13031878	.	G	T	.	.	MAF_USDA=22.917
NC_035079.1	13033851	.	G	C	.	.	MAF_USDA=33.333
NC_035079.1	13034011	.	A	T	.	.	MAF_INRAE=5.263
NC_035079.1	13034036	.	A	G	.	.	MAF_USDA=22.917
NC_035079.1	13034063	.	C	T	.	.	MAF_INRAE=1.667
NC_035079.1	13034144	.	T	C	.	.	MAF_INRAE=3.333
NC_035079.1	13034202	.	G	C	.	.	MAF_USDA=1.639
NC_035079.1	13034212	.	C	A	.	.	MAF_USDA=2.083
NC_035079.1	13034255	.	C	T	.	.	MAF_USDA=14.583
NC_035079.1	13034304	.	T	A	.	.	MAF_INRAE=2.5
NC_035079.1	13034354	.	A	T	.	.	MAF_INRAE=1.667
NC_035079.1	13034357	.	G	A	.	.	MAF_INRAE=1.667
NC_035079.1	13035928	.	T	C	.	.	MAF_INRAE=1.667
NC_035079.1	13035932	.	T	A	.	.	MAF_INRAE=1.667
NC_035079.1	13036098	.	T	G	.	.	MAF_USDA=8.235
NC_035079.1	13036104	.	G	A	.	.	MAF_INRAE=5.0;MAF_USDA=8.235
NC_035079.1	13036106	.	A	G	.	.	MAF_INRAE=3.333;MAF_USDA=18.75
NC_035079.1	13036109	.	A	G	.	.	MAF_INRAE=2.5;MAF_USDA=14.583
NC_035079.1	13036142	.	G	A	.	.	MAF_INRAE=1.667
NC_035079.1	13036196	.	T	C	.	.	MAF_INRAE=5.833;MAF_USDA=8.235
NC_035079.1	13036316	.	G	A	.	.	MAF_INRAE=20.0
NC_035079.1	13036347	.	T	G	.	.	MAF_INRAE=45.833
NC_035079.1	13036351	.	T	C	.	.	MAF_INRAE=5.0
NC_035079.1	13036352	.	G	T	.	.	MAF_INRAE=37.5
NC_035079.1	13036391	.	T	C	.	.	MAF_INRAE=17.5
NC_035079.1	13036406	.	G	T	.	.	MAF_USDA=50.0
NC_035079.1	13036414	.	C	T	.	.	MAF_INRAE=5.0;MAF_USDA=2.542
NC_035079.1	13036423	.	C	A	.	.	MAF_INRAE=3.333;MAF_USDA=4.167
NC_035079.1	13036432	.	G	C	.	.	MAF_INRAE=38.333
NC_035079.1	13036433	.	A	G	.	.	MAF_INRAE=37.5
NC_035079.1	13036435	.	C	T	.	.	MAF_USDA=4.167
NC_035079.1	13036440	.	T	C	.	.	MAF_USDA=1.695
NC_035079.1	13036445	.	G	A	.	.	MAF_INRAE=1.899
NC_035079.1	13036493	.	T	A	.	.	MAF_INRAE=2.632
NC_035079.1	13036497	.	T	C	.	.	MAF_INRAE=5.833
NC_035079.1	13036505	.	C	A	.	.	MAF_INRAE=25.0
NC_035079.1	13036514	.	T	C	.	.	MAF_INRAE=10.0
NC_035079.1	13036519	.	A	C	.	.	MAF_INRAE=5.833
NC_035079.1	13036520	.	G	A	.	.	MAF_INRAE=5.833
NC_035079.1	13036524	.	C	T	.	.	MAF_INRAE=4.167
NC_035079.1	13036525	.	T	A	.	.	MAF_INRAE=4.167
NC_035079.1	13036527	.	T	A	.	.	MAF_INRAE=4.167
NC_035079.1	13036538	.	G	A	.	.	MAF_INRAE=1.667
NC_035079.1	13036550	.	G	A	.	.	MAF_INRAE=1.667;MAF_USDA=3.39
NC_035079.1	13036579	.	T	A	.	.	MAF_INRAE=5.833
NC_035079.1	13036582	.	C	T	.	.	MAF_INRAE=30.833
NC_035079.1	13036612	.	G	A	.	.	MAF_INRAE=33.333
NC_035079.1	13036618	.	A	G	.	.	MAF_INRAE=32.5
NC_035079.1	13036623	.	A	C	.	.	MAF_INRAE=31.667
NC_035079.1	13036624	.	T	A	.	.	MAF_INRAE=31.667
NC_035079.1	13036626	.	C	T	.	.	MAF_INRAE=31.667
NC_035079.1	13036636	.	C	G	.	.	MAF_INRAE=27.5
NC_035079.1	13036642	.	A	G	.	.	MAF_USDA=3.012
NC_035079.1	13036662	.	C	T	.	.	MAF_INRAE=4.167
NC_035079.1	13036673	.	T	C	.	.	MAF_USDA=1.667
NC_035079.1	13036716	.	G	C	.	.	MAF_USDA=2.5
NC_035079.1	13036722	.	A	C	.	.	MAF_INRAE=23.333
NC_035079.1	13036726	.	T	C	.	.	MAF_USDA=33.333
NC_035079.1	13036732	.	C	G	.	.	MAF_USDA=37.5
NC_035079.1	13036754	.	C	T	.	.	MAF_INRAE=17.722
NC_035079.1	13036759	.	T	C	.	.	MAF_INRAE=21.667
NC_035079.1	13036769	.	T	G	.	.	MAF_INRAE=2.532
NC_035079.1	13036775	.	C	T	.	.	MAF_INRAE=17.722
NC_035079.1	13036778	.	T	C	.	.	MAF_INRAE=35.0
NC_035079.1	13036810	.	T	C	.	.	MAF_INRAE=6.667;MAF_USDA=6.25
NC_035079.1	13036822	.	G	A	.	.	MAF_INRAE=5.0
NC_035079.1	13036850	.	C	G	.	.	MAF_INRAE=41.667
NC_035079.1	13036852	.	T	C	.	.	MAF_INRAE=44.167;MAF_USDA=20.833
NC_035079.1	13036884	.	T	C	.	.	MAF_INRAE=33.333
NC_035079.1	13036943	.	T	G	.	.	MAF_INRAE=39.167
NC_035079.1	13037010	.	T	A	.	.	MAF_USDA=47.917
NC_035079.1	13037025	.	G	A	.	.	MAF_USDA=2.459
NC_035079.1	13037036	.	C	A	.	.	MAF_USDA=6.557
NC_035079.1	13037045	.	G	A	.	.	MAF_USDA=3.279
NC_035079.1	13037050	.	A	T	.	.	MAF_USDA=8.333
NC_035079.1	13037134	.	A	C	.	.	MAF_USDA=47.917
NC_035079.1	13037156	.	C	A	.	.	MAF_USDA=4.167
NC_035079.1	13037211	.	T	C	.	.	MAF_USDA=4.918
NC_035079.1	13037296	.	T	C	.	.	MAF_USDA=4.918
NC_035079.1	13037340	.	G	A	.	.	MAF_INRAE=23.333
NC_035079.1	13037348	.	C	G	.	.	MAF_INRAE=1.667;MAF_USDA=8.235
NC_035079.1	13037375	.	T	A	.	.	MAF_INRAE=2.5;MAF_USDA=4.918
NC_035079.1	13037397	.	A	G	.	.	MAF_INRAE=5.0;MAF_USDA=8.197
NC_035079.1	13037400	.	A	C	.	.	MAF_INRAE=2.532
NC_035079.1	13037406	.	T	C	.	.	MAF_INRAE=5.833;MAF_USDA=4.167
NC_035079.1	13037409	.	A	G	.	.	MAF_INRAE=32.5
NC_035079.1	13037422	.	C	A	.	.	MAF_USDA=4.918
NC_035079.1	13037426	.	A	G	.	.	MAF_INRAE=20.0
NC_035079.1	13037463	.	T	A	.	.	MAF_INRAE=11.667
NC_035079.1	13037485	.	T	C	.	.	MAF_INRAE=34.167
NC_035079.1	13046316	.	G	A	.	.	MAF_INRAE=2.632;MAF_USDA=4.167
NC_035079.1	13046327	.	A	C	.	.	MAF_INRAE=3.333
NC_035079.1	13046342	.	A	G	.	.	MAF_INRAE=5.0
NC_035079.1	13046346	.	ATT	ATA	.	.	MAF_USDA=39.583
NC_035079.1	13046348	.	T	A	.	.	MAF_INRAE=38.333
NC_035079.1	13046364	.	G	A	.	.	MAF_INRAE=18.333
NC_035079.1	13046379	.	C	T	.	.	MAF_INRAE=4.167;MAF_USDA=15.294
NC_035079.1	13046396	.	T	G	.	.	MAF_USDA=1.639
NC_035079.1	13046494	.	T	C	.	.	MAF_USDA=1.639
NC_035079.1	13046500	.	G	A	.	.	MAF_USDA=5.738
NC_035079.1	13046503	.	T	C	.	.	MAF_INRAE=6.667;MAF_USDA=12.353
NC_035079.1	13046532	.	G	A	.	.	MAF_USDA=3.279
NC_035079.1	13046549	.	G	T	.	.	MAF_INRAE=3.333;MAF_USDA=17.059
NC_035079.1	13046583	.	T	C	.	.	MAF_INRAE=2.632
NC_035079.1	13046586	.	A	G	.	.	MAF_INRAE=17.5
NC_035079.1	13046618	.	A	G	.	.	MAF_INRAE=10.0
NC_035079.1	13046658	.	G	C	.	.	MAF_INRAE=6.667
NC_035079.1	13046676	.	C	G	.	.	MAF_USDA=2.459
NC_035079.1	13046717	.	T	G	.	.	MAF_INRAE=14.167;MAF_USDA=33.333
NC_035079.1	13046736	.	A	T	.	.	MAF_USDA=4.918
NC_035079.1	13046778	.	T	A	.	.	MAF_INRAE=3.333;MAF_USDA=2.459
NC_035079.1	13046782	.	T	C	.	.	MAF_USDA=2.083
NC_035079.1	13046827	.	G	C	.	.	MAF_INRAE=30.0
NC_035079.1	13046848	.	G	T	.	.	MAF_INRAE=8.333
NC_035079.1	13046879	.	G	T	.	.	MAF_INRAE=5.0
NC_035079.1	13046890	.	A	C	.	.	MAF_INRAE=32.5
NC_035079.1	13046891	.	G	A	.	.	MAF_INRAE=32.5
NC_035079.1	13046894	.	A	C	.	.	MAF_INRAE=4.167
NC_035079.1	13046925	.	G	C	.	.	MAF_INRAE=20.0
NC_035079.1	13046941	.	G	C	.	.	MAF_INRAE=5.833;MAF_USDA=1.639
NC_035079.1	13046958	.	C	T	.	.	MAF_INRAE=11.667
NC_035079.1	13046965	.	A	G	.	.	MAF_INRAE=5.833
NC_035079.1	13046997	.	A	C	.	.	MAF_INRAE=13.333
NC_035079.1	13047005	.	T	A	.	.	MAF_INRAE=11.667
NC_035079.1	13047029	.	T	C	.	.	MAF_INRAE=4.167
NC_035079.1	13047082	.	A	G	.	.	MAF_INRAE=1.667
NC_035079.1	13047154	.	C	T	.	.	MAF_INRAE=5.0;MAF_USDA=15.217
NC_035079.1	13047157	.	C	T	.	.	MAF_INRAE=5.0
NC_035079.1	13047176	.	G	C	.	.	MAF_INRAE=11.667
NC_035079.1	13047195	.	T	G	.	.	MAF_INRAE=30.833
NC_035079.1	13047283	.	C	G	.	.	MAF_INRAE=10.0;MAF_USDA=6.522
NC_035079.1	13047291	.	G	A	.	.	MAF_INRAE=10.0
NC_035079.1	13047325	.	G	A	.	.	MAF_INRAE=6.667
NC_035079.1	13047360	.	C	A	.	.	MAF_INRAE=18.333
NC_035079.1	13047372	.	C	T	.	.	MAF_INRAE=10.0
NC_035079.1	13047377	.	A	T	.	.	MAF_INRAE=10.0
NC_035079.1	13047413	.	C	T	.	.	MAF_INRAE=5.833
NC_035079.1	13047418	.	C	T	.	.	MAF_INRAE=7.5
NC_035079.1	13047455	.	G	T	.	.	MAF_INRAE=5.833
NC_035079.1	13047458	.	T	A	.	.	MAF_INRAE=5.0;MAF_USDA=10.87
NC_035079.1	13047464	.	G	A	.	.	MAF_INRAE=40.0
NC_035079.1	13047472	.	A	C	.	.	MAF_USDA=19.565
NC_035079.1	13047508	.	G	A	.	.	MAF_INRAE=2.5
NC_035079.1	13047520	.	T	C	.	.	MAF_INRAE=5.833
NC_035079.1	13047611	.	G	T	.	.	MAF_INRAE=2.5
NC_035079.1	13047648	.	G	A	.	.	MAF_USDA=6.818
NC_035079.1	13047664	.	G	T	.	.	MAF_USDA=4.348
NC_035079.1	13047685	.	T	C	.	.	MAF_INRAE=48.333
NC_035079.1	13047700	.	C	T	.	.	MAF_USDA=4.217
NC_035079.1	13047717	.	C	A	.	.	MAF_USDA=2.5
NC_035079.1	13047811	.	A	G	.	.	MAF_INRAE=8.333
NC_035079.1	13047869	.	G	C	.	.	MAF_USDA=2.459
NC_035079.1	13047913	.	C	T	.	.	MAF_INRAE=7.5
NC_035079.1	13047953	.	C	A	.	.	MAF_INRAE=26.667
NC_035079.1	13047978	.	A	T	.	.	MAF_INRAE=26.667
NC_035079.1	13048001	.	A	G	.	.	MAF_INRAE=31.667
NC_035079.1	13048010	.	A	C	.	.	MAF_USDA=3.279
NC_035079.1	13048029	.	A	G	.	.	MAF_USDA=4.167
NC_035079.1	13048030	.	T	C	.	.	MAF_INRAE=5.833;MAF_USDA=8.235
NC_035079.1	13048048	.	A	C	.	.	MAF_INRAE=15.0
NC_035079.1	13048070	.	G	T	.	.	MAF_INRAE=19.167;MAF_USDA=5.738
NC_035079.1	13048087	.	G	T	.	.	MAF_USDA=2.459
NC_035079.1	13048095	.	C	G	.	.	MAF_INRAE=5.833;MAF_USDA=4.167
NC_035079.1	13048144	.	G	A	.	.	MAF_USDA=4.167
NC_035079.1	13048155	.	C	T	.	.	MAF_INRAE=2.632;MAF_USDA=1.639
NC_035079.1	13048176	.	C	T	.	.	MAF_INRAE=11.392
NC_035079.1	13048209	.	C	T	.	.	MAF_USDA=2.459
NC_035079.1	13048227	.	T	G	.	.	MAF_USDA=2.459
NC_035079.1	13048259	.	C	A	.	.	MAF_INRAE=36.667
NC_035079.1	13048282	.	A	G	.	.	MAF_INRAE=9.167;MAF_USDA=9.016
NC_035079.1	13048292	.	A	C	.	.	MAF_INRAE=10.833;MAF_USDA=5.738
NC_035079.1	13048296	.	A	T	.	.	MAF_INRAE=15.823
NC_035079.1	13048310	.	C	A	.	.	MAF_INRAE=15.19
NC_035079.1	13048326	.	A	C	.	.	MAF_INRAE=42.5
NC_035079.1	13048330	.	T	A	.	.	MAF_INRAE=34.167
NC_035079.1	13048366	.	T	C	.	.	MAF_INRAE=44.167
NC_035079.1	13048367	.	T	C	.	.	MAF_INRAE=32.5
NC_035079.1	13048459	.	A	C	.	.	MAF_INRAE=32.5
NC_035079.1	13048461	.	T	C	.	.	MAF_USDA=3.279
NC_035079.1	13048492	.	A	C	.	.	MAF_INRAE=27.5;MAF_USDA=47.917
NC_035079.1	13048531	.	G	A	.	.	MAF_INRAE=28.333
NC_035079.1	13048571	.	G	T	.	.	MAF_INRAE=9.167;MAF_USDA=2.459
NC_035079.1	13048574	.	T	A	.	.	MAF_INRAE=24.684
NC_035079.1	13048578	.	G	A	.	.	MAF_INRAE=4.167;MAF_USDA=4.918
NC_035079.1	13048592	.	C	A	.	.	MAF_USDA=3.279
NC_035079.1	13048599	.	C	T	.	.	MAF_USDA=8.333
NC_035079.1	13048620	.	G	A	.	.	MAF_USDA=4.098
NC_035079.1	13048662	.	G	T	.	.	MAF_INRAE=15.833;MAF_USDA=8.197
NC_035079.1	13048668	.	C	A	.	.	MAF_INRAE=2.632
NC_035079.1	13048672	.	G	T	.	.	MAF_INRAE=4.167
NC_035079.1	13048681	.	A	T	.	.	MAF_INRAE=4.167
NC_035079.1	13048688	.	C	A	.	.	MAF_INRAE=4.167
NC_035079.1	13048698	.	T	A	.	.	MAF_INRAE=3.333
NC_035079.1	13048706	.	G	A	.	.	MAF_INRAE=3.333
NC_035079.1	13048721	.	G	T	.	.	MAF_INRAE=1.667
NC_035079.1	13048772	.	C	A	.	.	MAF_INRAE=2.632
NC_035079.1	13048954	.	T	G	.	.	MAF_USDA=10.417
NC_035079.1	13048992	.	T	C	.	.	MAF_USDA=25.0
NC_035079.1	13048998	.	C	T	.	.	MAF_USDA=12.5
NC_035079.1	13048999	.	T	G	.	.	MAF_USDA=12.5
NC_035079.1	13049770	.	G	C	.	.	MAF_USDA=2.459
NC_035079.1	13049803	.	T	C	.	.	MAF_USDA=15.574
NC_035079.1	13049839	.	C	T	.	.	MAF_USDA=2.459
NC_035079.1	13049840	.	T	G	.	.	MAF_USDA=2.459
NC_035079.1	13049922	.	G	A	.	.	MAF_USDA=9.836
NC_035079.1	13049932	.	T	C	.	.	MAF_USDA=15.294
NC_035079.1	13049938	.	C	A	.	.	MAF_USDA=10.0
NC_035079.1	13049984	.	T	C	.	.	MAF_USDA=8.333
NC_035079.1	13050265	.	T	A	.	.	MAF_INRAE=6.667
NC_035079.1	13050410	.	C	A	.	.	MAF_USDA=9.756
NC_035079.1	13050466	.	T	C	.	.	MAF_INRAE=13.333
NC_035079.1	13050544	.	C	A	.	.	MAF_INRAE=3.333;MAF_USDA=8.333
NC_035079.1	13050555	.	C	T	.	.	MAF_INRAE=10.0;MAF_USDA=3.571
NC_035079.1	13050685	.	C	G	.	.	MAF_INRAE=2.5;MAF_USDA=4.098
NC_035079.1	13050821	.	A	G	.	.	MAF_USDA=47.727
NC_035079.1	13050831	.	T	G	.	.	MAF_USDA=6.818
NC_035079.1	13050837	.	T	C	.	.	MAF_USDA=15.909
NC_035079.1	13053044	.	G	C	.	.	MAF_USDA=22.917
NC_035079.1	13053051	.	G	A	.	.	MAF_USDA=7.059
NC_035079.1	13053058	.	G	A	.	.	MAF_USDA=2.083
NC_035079.1	13053273	.	A	T	.	.	MAF_INRAE=2.632
NC_035079.1	13053292	.	G	A	.	.	MAF_USDA=2.459
NC_035079.1	13053340	.	T	G	.	.	MAF_INRAE=10.0
NC_035079.1	13053344	.	C	A	.	.	MAF_USDA=2.459
NC_035079.1	13053404	.	C	A	.	.	MAF_USDA=4.098
NC_035079.1	13053421	.	G	A	.	.	MAF_INRAE=5.0
NC_035079.1	13053439	.	C	T	.	.	MAF_INRAE=3.333
NC_035079.1	13053440	.	T	A	.	.	MAF_USDA=3.279
NC_035079.1	13053449	.	A	T	.	.	MAF_USDA=1.639
NC_035079.1	13053453	.	G	A	.	.	MAF_INRAE=6.667
NC_035079.1	13053456	.	G	T	.	.	MAF_INRAE=6.667
NC_035079.1	13053516	.	T	G	.	.	MAF_INRAE=5.0;MAF_USDA=2.459
NC_035079.1	13053551	.	C	A	.	.	MAF_USDA=1.639
NC_035079.1	13053589	.	G	T	.	.	MAF_USDA=1.667
NC_035079.1	13053613	.	A	G	.	.	MAF_USDA=1.695
NC_035079.1	13053657	.	T	C	.	.	MAF_USDA=16.393
NC_035079.1	13053740	.	T	G	.	.	MAF_INRAE=5.0;MAF_USDA=3.529
NC_035079.1	13053792	.	G	A	.	.	MAF_INRAE=10.0
NC_035079.1	13053813	.	C	T	.	.	MAF_USDA=1.639
NC_035079.1	13053980	.	G	A	.	.	MAF_USDA=29.167
NC_035079.1	13054150	.	C	T	.	.	MAF_USDA=35.417
NC_035079.1	13054575	.	C	T	.	.	MAF_USDA=31.25
NC_035079.1	13054609	.	C	A	.	.	MAF_USDA=9.016
NC_035079.1	13054657	.	T	G	.	.	MAF_USDA=19.565
NC_035079.1	13056243	.	T	C	.	.	MAF_INRAE=21.667
NC_035079.1	13056429	.	A	G	.	.	MAF_USDA=19.492
NC_035079.1	13056489	.	T	C	.	.	MAF_INRAE=35.0
NC_035079.1	13056552	.	T	G	.	.	MAF_INRAE=42.5
NC_035079.1	13056554	.	A	T	.	.	MAF_INRAE=5.833
NC_035079.1	13056555	.	C	T	.	.	MAF_INRAE=5.833
NC_035079.1	13056574	.	T	C	.	.	MAF_INRAE=46.667
NC_035079.1	13056576	.	G	A	.	.	MAF_INRAE=32.5;MAF_USDA=16.667
NC_035079.1	13056595	.	T	C	.	.	MAF_USDA=8.333
NC_035079.1	13056696	.	T	C	.	.	MAF_INRAE=46.667
NC_035079.1	13056697	.	G	A	.	.	MAF_INRAE=46.667
NC_035079.1	13056742	.	C	T	.	.	MAF_USDA=8.197
NC_035079.1	13056747	.	C	T	.	.	MAF_INRAE=5.0
NC_035079.1	13056753	.	G	A	.	.	MAF_USDA=1.639
NC_035079.1	13056775	.	G	C	.	.	MAF_INRAE=5.833;MAF_USDA=3.279
NC_035079.1	13056873	.	A	G	.	.	MAF_INRAE=37.5
NC_035079.1	13056880	.	A	T	.	.	MAF_INRAE=39.167
NC_035079.1	13056893	.	T	G	.	.	MAF_INRAE=14.167;MAF_USDA=3.279
NC_035079.1	13056901	.	C	T	.	.	MAF_INRAE=13.333;MAF_USDA=3.279
NC_035079.1	13056913	.	T	C	.	.	MAF_USDA=1.639
NC_035079.1	13056914	.	C	T	.	.	MAF_INRAE=13.291
NC_035079.1	13056916	.	T	C	.	.	MAF_USDA=1.639
NC_035079.1	13056926	.	C	G	.	.	MAF_INRAE=12.5
NC_035079.1	13056954	.	G	A	.	.	MAF_INRAE=39.167
NC_035079.1	13056967	.	C	G	.	.	MAF_INRAE=14.167;MAF_USDA=2.459
NC_035079.1	13056968	.	T	C	.	.	MAF_INRAE=13.333;MAF_USDA=17.647
NC_035079.1	13056978	.	C	T	.	.	MAF_INRAE=10.0;MAF_USDA=7.647
NC_035079.1	13057007	.	T	A	.	.	MAF_INRAE=16.667
NC_035079.1	13057016	.	A	G	.	.	MAF_INRAE=3.333
NC_035079.1	13057018	.	A	G	.	.	MAF_INRAE=20.833;MAF_USDA=30.0
NC_035079.1	13057026	.	A	G	.	.	MAF_INRAE=20.833
NC_035079.1	13057031	.	A	C	.	.	MAF_INRAE=22.5
NC_035079.1	13057056	.	G	T	.	.	MAF_USDA=2.459
NC_035079.1	13057099	.	G	A	.	.	MAF_USDA=2.459
NC_035079.1	13057108	.	T	G	.	.	MAF_USDA=2.083
NC_035079.1	13057129	.	C	T	.	.	MAF_INRAE=9.167;MAF_USDA=15.882
NC_035079.1	13057133	.	C	A	.	.	MAF_INRAE=30.0
NC_035079.1	13057134	.	C	T	.	.	MAF_USDA=1.639
NC_035079.1	13057141	.	C	T	.	.	MAF_USDA=11.176
NC_035079.1	13057154	.	G	A	.	.	MAF_INRAE=5.833
NC_035079.1	13057167	.	T	A	.	.	MAF_INRAE=30.833
NC_035079.1	13057170	.	C	A	.	.	MAF_USDA=5.882
NC_035079.1	13057178	.	A	G	.	.	MAF_INRAE=5.833
NC_035079.1	13057200	.	A	T	.	.	MAF_USDA=10.0
NC_035079.1	13057206	.	C	T	.	.	MAF_INRAE=12.5
NC_035079.1	13057422	.	G	A	.	.	MAF_INRAE=1.667;MAF_USDA=2.941
NC_035079.1	13057471	.	A	T	.	.	MAF_USDA=3.279
NC_035079.1	13057504	.	G	T	.	.	MAF_USDA=4.098
NC_035079.1	13057505	.	T	C	.	.	MAF_INRAE=20.833;MAF_USDA=14.754
NC_035079.1	13057516	.	C	T	.	.	MAF_INRAE=7.5;MAF_USDA=12.295
NC_035079.1	13057538	.	G	A	.	.	MAF_USDA=4.098
NC_035079.1	13057544	.	C	A	.	.	MAF_INRAE=14.167
NC_035079.1	13057562	.	T	G	.	.	MAF_USDA=2.459
NC_035079.1	13057618	.	G	A	.	.	MAF_INRAE=12.5
NC_035079.1	13057656	.	T	G	.	.	MAF_INRAE=7.5
NC_035079.1	13057663	.	G	A	.	.	MAF_INRAE=30.833
NC_035079.1	13057752	.	T	G	.	.	MAF_USDA=1.695
NC_035079.1	13057811	.	C	A	.	.	MAF_INRAE=26.667;MAF_USDA=38.824
NC_035079.1	13057945	.	T	C	.	.	MAF_INRAE=1.667;MAF_USDA=7.377
NC_035079.1	13057996	.	G	T	.	.	MAF_INRAE=13.333;MAF_USDA=9.016
NC_035079.1	13058006	.	G	A	.	.	MAF_INRAE=12.5
NC_035079.1	13058032	.	A	T	.	.	MAF_USDA=5.738
NC_035079.1	13058040	.	T	A	.	.	MAF_USDA=18.75
NC_035079.1	13058132	.	G	A	.	.	MAF_USDA=28.571
NC_035079.1	13058315	.	G	A	.	.	MAF_USDA=21.765
NC_035079.1	13058319	.	A	G	.	.	MAF_INRAE=14.167;MAF_USDA=8.197
NC_035079.1	13058337	.	C	T	.	.	MAF_INRAE=5.0
NC_035079.1	13058340	.	A	C	.	.	MAF_USDA=1.639
NC_035079.1	13058391	.	A	C	.	.	MAF_USDA=8.333
NC_035079.1	13058551	.	C	T	.	.	MAF_USDA=2.459
NC_035079.1	13058588	.	A	G	.	.	MAF_USDA=3.279
NC_035079.1	13058617	.	G	A	.	.	MAF_USDA=7.059
NC_035079.1	13058650	.	T	A	.	.	MAF_INRAE=15.0;MAF_USDA=12.941
NC_035079.1	13058652	.	G	A	.	.	MAF_INRAE=15.0
NC_035079.1	13058653	.	G	A	.	.	MAF_INRAE=15.0
NC_035079.1	13058668	.	C	A	.	.	MAF_USDA=10.417
NC_035079.1	13058751	.	C	T	.	.	MAF_USDA=2.5
NC_035079.1	13058761	.	C	T	.	.	MAF_USDA=25.0
NC_035079.1	13058769	.	A	C	.	.	MAF_USDA=4.167
NC_035079.1	13058999	.	T	G	.	.	MAF_INRAE=3.333
NC_035079.1	13059000	.	A	T	.	.	MAF_INRAE=3.333
NC_035079.1	13059007	.	G	A	.	.	MAF_INRAE=3.333
NC_035079.1	13059011	.	T	G	.	.	MAF_USDA=4.706
NC_035079.1	13059051	.	C	T	.	.	MAF_INRAE=18.421
NC_035079.1	13059076	.	G	A	.	.	MAF_INRAE=6.667
NC_035079.1	13059094	.	G	T	.	.	MAF_INRAE=18.421
NC_035079.1	13059261	.	A	G	.	.	MAF_USDA=3.279
NC_035079.1	13059285	.	C	T	.	.	MAF_USDA=33.333
NC_035079.1	13059291	.	G	A	.	.	MAF_USDA=8.333
NC_035079.1	13059405	.	C	A	.	.	MAF_USDA=16.667
NC_035079.1	13060392	.	C	T	.	.	MAF_USDA=27.083
NC_035079.1	13060453	.	T	A	.	.	MAF_INRAE=10.833
NC_035079.1	13060457	.	A	G	.	.	MAF_USDA=8.333
NC_035079.1	13060571	.	G	C	.	.	MAF_INRAE=34.167;MAF_USDA=6.548
NC_035079.1	13060576	.	C	T	.	.	MAF_USDA=1.667
NC_035079.1	13060582	.	A	T	.	.	MAF_INRAE=3.333;MAF_USDA=4.167
NC_035079.1	13060584	.	C	A	.	.	MAF_INRAE=46.667
NC_035079.1	13060625	.	T	G	.	.	MAF_INRAE=46.667
NC_035079.1	13060640	.	C	A	.	.	MAF_INRAE=8.333;MAF_USDA=12.295
NC_035079.1	13060642	.	A	T	.	.	MAF_INRAE=35.833
NC_035079.1	13060650	.	A	T	.	.	MAF_USDA=18.235
NC_035079.1	13060653	.	T	C	.	.	MAF_INRAE=39.167
NC_035079.1	13060655	.	C	A	.	.	MAF_INRAE=43.333
NC_035079.1	13060677	.	C	T	.	.	MAF_INRAE=8.333
NC_035079.1	13060710	.	C	A	.	.	MAF_USDA=2.459
NC_035079.1	13060740	.	T	C	.	.	MAF_INRAE=40.0
NC_035079.1	13060759	.	A	C	.	.	MAF_INRAE=5.0
NC_035079.1	13060798	.	C	T	.	.	MAF_USDA=10.119
NC_035079.1	13060832	.	A	G	.	.	MAF_INRAE=13.333
NC_035079.1	13060836	.	G	T	.	.	MAF_USDA=2.542
NC_035079.1	13060842	.	C	A	.	.	MAF_INRAE=45.833
NC_035079.1	13060851	.	A	G	.	.	MAF_INRAE=7.5
NC_035079.1	13060855	.	A	T	.	.	MAF_INRAE=1.667
NC_035079.1	13060893	.	T	A	.	.	MAF_USDA=34.091
NC_035079.1	13060926	.	A	C	.	.	MAF_INRAE=20.0
NC_035079.1	13060991	.	A	G	.	.	MAF_INRAE=5.263
NC_035079.1	13060998	.	A	G	.	.	MAF_USDA=17.391
NC_035079.1	13061014	.	T	G	.	.	MAF_USDA=4.098
NC_035079.1	13061036	.	C	T	.	.	MAF_USDA=14.583
NC_035079.1	13061049	.	G	T	.	.	MAF_INRAE=17.5
NC_035079.1	13061066	.	G	A	.	.	MAF_INRAE=13.333
NC_035079.1	13061075	.	A	G	.	.	MAF_INRAE=20.833
NC_035079.1	13061089	.	G	A	.	.	MAF_INRAE=7.5
NC_035079.1	13061113	.	C	A	.	.	MAF_INRAE=14.167;MAF_USDA=11.31
NC_035079.1	13061151	.	A	C	.	.	MAF_INRAE=41.667
NC_035079.1	13061163	.	A	T	.	.	MAF_INRAE=5.833
NC_035079.1	13061167	.	G	C	.	.	MAF_USDA=1.639
NC_035079.1	13061237	.	A	G	.	.	MAF_INRAE=3.333
NC_035079.1	13061239	.	A	G	.	.	MAF_USDA=4.167
NC_035079.1	13061245	.	A	T	.	.	MAF_INRAE=3.333
NC_035079.1	13061261	.	T	C	.	.	MAF_INRAE=5.833
NC_035079.1	13061276	.	G	A	.	.	MAF_USDA=5.0
NC_035079.1	13061290	.	T	C	.	.	MAF_USDA=4.167
NC_035079.1	13061395	.	G	T	.	.	MAF_USDA=14.583
NC_035079.1	13061469	.	GTA	GTT	.	.	MAF_USDA=10.87
NC_035079.1	13061702	.	C	T	.	.	MAF_USDA=1.639
NC_035079.1	13061715	.	C	G	.	.	MAF_USDA=1.639
NC_035079.1	13061716	.	T	G	.	.	MAF_USDA=5.738
NC_035079.1	13061749	.	C	A	.	.	MAF_USDA=1.639
NC_035079.1	13061817	.	C	T	.	.	MAF_INRAE=35.833
NC_035079.1	13061882	.	G	A	.	.	MAF_INRAE=3.333
NC_035079.1	13061887	.	C	T	.	.	MAF_INRAE=3.333
NC_035079.1	13061965	.	G	A	.	.	MAF_USDA=9.524
NC_035079.1	13061999	.	C	A	.	.	MAF_INRAE=5.833;MAF_USDA=9.836
NC_035079.1	13062035	.	T	G	.	.	MAF_USDA=5.952
NC_035079.1	13062053	.	A	T	.	.	MAF_USDA=3.279
NC_035079.1	13062058	.	A	C	.	.	MAF_INRAE=5.833;MAF_USDA=2.459
NC_035079.1	13062066	.	T	G	.	.	MAF_USDA=3.279
NC_035079.1	13062078	.	T	C	.	.	MAF_INRAE=3.333;MAF_USDA=3.529
NC_035079.1	13062107	.	A	C	.	.	MAF_INRAE=3.333
NC_035079.1	13062108	.	A	G	.	.	MAF_USDA=10.0
NC_035079.1	13062187	.	G	T	.	.	MAF_INRAE=16.667
NC_035079.1	13062251	.	T	A	.	.	MAF_USDA=2.083
NC_035079.1	13062307	.	C	T	.	.	MAF_USDA=14.583
NC_035079.1	13062327	.	C	T	.	.	MAF_INRAE=15.0
NC_035079.1	13062337	.	A	G	.	.	MAF_INRAE=4.167
NC_035079.1	13062364	.	A	G	.	.	MAF_USDA=4.167
NC_035079.1	13062373	.	T	A	.	.	MAF_INRAE=11.667;MAF_USDA=5.833
NC_035079.1	13062392	.	C	A	.	.	MAF_USDA=4.167
NC_035079.1	13062393	.	C	T	.	.	MAF_INRAE=19.167;MAF_USDA=8.333
NC_035079.1	13062457	.	C	A	.	.	MAF_USDA=16.667
NC_035079.1	13062468	.	T	C	.	.	MAF_USDA=18.75
NC_035079.1	13062483	.	C	T	.	.	MAF_USDA=12.5
NC_035079.1	13062773	.	G	A	.	.	MAF_INRAE=2.632;MAF_USDA=3.279
NC_035079.1	13062779	.	C	G	.	.	MAF_INRAE=4.167;MAF_USDA=13.934
NC_035079.1	13062879	.	G	C	.	.	MAF_INRAE=8.333;MAF_USDA=7.377
NC_035079.1	13062889	.	T	C	.	.	MAF_INRAE=46.667
NC_035079.1	13062898	.	T	C	.	.	MAF_INRAE=7.5
NC_035079.1	13062917	.	T	G	.	.	MAF_INRAE=3.165;MAF_USDA=4.918
NC_035079.1	13062923	.	T	A	.	.	MAF_INRAE=35.0
NC_035079.1	13062930	.	T	C	.	.	MAF_INRAE=10.833;MAF_USDA=4.118
NC_035079.1	13062938	.	C	T	.	.	MAF_USDA=2.459
NC_035079.1	13062939	.	C	A	.	.	MAF_INRAE=45.0
NC_035079.1	13062945	.	A	T	.	.	MAF_USDA=12.295
NC_035079.1	13062975	.	A	C	.	.	MAF_INRAE=47.5
NC_035079.1	13062976	.	C	T	.	.	MAF_INRAE=12.5;MAF_USDA=29.167
NC_035079.1	13062977	.	A	T	.	.	MAF_USDA=1.639
NC_035079.1	13063023	.	G	A	.	.	MAF_USDA=5.738
NC_035079.1	13063035	.	G	A	.	.	MAF_INRAE=10.0
NC_035079.1	13063038	.	T	C	.	.	MAF_INRAE=10.0;MAF_USDA=4.918
NC_035079.1	13063054	.	C	T	.	.	MAF_INRAE=7.5;MAF_USDA=5.738
NC_035079.1	13063093	.	A	G	.	.	MAF_INRAE=40.0
NC_035079.1	13063097	.	A	C	.	.	MAF_INRAE=40.0
NC_035079.1	13063122	.	G	A	.	.	MAF_INRAE=15.0;MAF_USDA=19.412
NC_035079.1	13063124	.	G	A	.	.	MAF_INRAE=15.0;MAF_USDA=18.824
NC_035079.1	13063149	.	A	G	.	.	MAF_INRAE=15.0;MAF_USDA=8.824
NC_035079.1	13063234	.	T	C	.	.	MAF_USDA=10.656
NC_035079.1	13063246	.	C	G	.	.	MAF_USDA=2.459
NC_035079.1	13063264	.	G	A	.	.	MAF_USDA=12.941
NC_035079.1	13063265	.	T	A	.	.	MAF_INRAE=13.333
NC_035079.1	13063269	.	A	T	.	.	MAF_INRAE=31.667
NC_035079.1	13063275	.	C	T	.	.	MAF_USDA=2.459
NC_035079.1	13063280	.	T	C	.	.	MAF_INRAE=35.833
NC_035079.1	13063283	.	G	A	.	.	MAF_INRAE=15.833;MAF_USDA=6.471
NC_035079.1	13063286	.	C	T	.	.	MAF_INRAE=21.667;MAF_USDA=13.529
NC_035079.1	13063290	.	G	A	.	.	MAF_INRAE=31.667
NC_035079.1	13063293	.	T	C	.	.	MAF_INRAE=19.167
NC_035079.1	13063338	.	G	A	.	.	MAF_USDA=5.738
NC_035079.1	13063350	.	A	G	.	.	MAF_INRAE=25.0
NC_035079.1	13063359	.	C	A	.	.	MAF_INRAE=12.5;MAF_USDA=8.197
NC_035079.1	13063377	.	G	A	.	.	MAF_INRAE=7.5
NC_035079.1	13063383	.	G	A	.	.	MAF_INRAE=7.5;MAF_USDA=10.656
NC_035079.1	13063387	.	G	A	.	.	MAF_INRAE=28.333;MAF_USDA=11.176
NC_035079.1	13063405	.	A	C	.	.	MAF_USDA=1.639
NC_035079.1	13063410	.	A	T	.	.	MAF_USDA=6.557
NC_035079.1	13063454	.	A	T	.	.	MAF_INRAE=5.833
NC_035079.1	13063477	.	T	A	.	.	MAF_INRAE=9.167;MAF_USDA=10.0
NC_035079.1	13063479	.	G	A	.	.	MAF_USDA=6.667
NC_035079.1	13063489	.	C	T	.	.	MAF_INRAE=9.167
NC_035079.1	13063490	.	G	A	.	.	MAF_INRAE=35.833
NC_035079.1	13063493	.	T	C	.	.	MAF_INRAE=23.333
NC_035079.1	13063519	.	C	T	.	.	MAF_INRAE=44.167
NC_035079.1	13063528	.	T	C	.	.	MAF_INRAE=30.833
NC_035079.1	13063529	.	T	C	.	.	MAF_INRAE=30.833
NC_035079.1	13063540	.	G	A	.	.	MAF_USDA=6.25
NC_035079.1	13063558	.	G	T	.	.	MAF_INRAE=30.833
NC_035079.1	13063559	.	G	A	.	.	MAF_INRAE=36.667
NC_035079.1	13063571	.	C	T	.	.	MAF_USDA=2.083
NC_035079.1	13063579	.	A	G	.	.	MAF_INRAE=43.333
NC_035079.1	13063605	.	A	G	.	.	MAF_INRAE=4.167
NC_035079.1	13063700	.	G	T	.	.	MAF_USDA=1.667
NC_035079.1	13063766	.	T	G	.	.	MAF_USDA=1.667
NC_035079.1	13063773	.	A	G	.	.	MAF_USDA=5.0
NC_035079.1	13063786	.	A	C	.	.	MAF_USDA=5.085
NC_035079.1	13063789	.	C	T	.	.	MAF_USDA=5.085
NC_035079.1	13063869	.	A	G	.	.	MAF_INRAE=4.167
NC_035079.1	13063877	.	T	G	.	.	MAF_INRAE=31.667
NC_035079.1	13063896	.	T	C	.	.	MAF_INRAE=35.0
NC_035079.1	13063897	.	G	A	.	.	MAF_INRAE=35.0
NC_035079.1	13063912	.	A	G	.	.	MAF_INRAE=30.833
NC_035079.1	13063959	.	C	T	.	.	MAF_INRAE=6.667
NC_035079.1	13063961	.	G	A	.	.	MAF_INRAE=2.5
NC_035079.1	13063987	.	C	A	.	.	MAF_INRAE=10.833
NC_035079.1	13066252	.	A	G	.	.	MAF_USDA=18.182
NC_035079.1	13066267	.	A	C	.	.	MAF_USDA=11.364
NC_035079.1	13066375	.	T	G	.	.	MAF_USDA=6.557
NC_035079.1	13066425	.	G	T	.	.	MAF_USDA=4.098
NC_035079.1	13066427	.	C	T	.	.	MAF_INRAE=2.632;MAF_USDA=12.5
NC_035079.1	13066476	.	C	T	.	.	MAF_INRAE=2.5
NC_035079.1	13066481	.	G	C	.	.	MAF_INRAE=1.667
NC_035079.1	13066490	.	C	T	.	.	MAF_USDA=1.639
NC_035079.1	13066497	.	G	A	.	.	MAF_USDA=10.0
NC_035079.1	13066506	.	C	T	.	.	MAF_USDA=2.459
NC_035079.1	13066511	.	G	A	.	.	MAF_INRAE=6.667;MAF_USDA=14.118
NC_035079.1	13066512	.	C	G	.	.	MAF_INRAE=5.063;MAF_USDA=3.279
NC_035079.1	13066525	.	C	A	.	.	MAF_INRAE=2.632
NC_035079.1	13066529	.	G	A	.	.	MAF_USDA=8.824
NC_035079.1	13066539	.	C	T	.	.	MAF_USDA=5.882
NC_035079.1	13066540	.	G	A	.	.	MAF_USDA=4.098
NC_035079.1	13066636	.	A	T	.	.	MAF_USDA=9.524
NC_035079.1	13066657	.	C	A	.	.	MAF_INRAE=15.823
NC_035079.1	13066664	.	T	G	.	.	MAF_INRAE=16.667
NC_035079.1	13066672	.	G	A	.	.	MAF_INRAE=33.333
NC_035079.1	13066686	.	C	T	.	.	MAF_INRAE=15.19
NC_035079.1	13066697	.	C	A	.	.	MAF_USDA=4.098
NC_035079.1	13066715	.	G	A	.	.	MAF_INRAE=5.833;MAF_USDA=7.647
NC_035079.1	13066731	.	T	G	.	.	MAF_USDA=3.279
NC_035079.1	13066732	.	T	C	.	.	MAF_USDA=2.459
NC_035079.1	13066753	.	C	T	.	.	MAF_USDA=5.882
NC_035079.1	13066754	.	C	A	.	.	MAF_USDA=3.279
NC_035079.1	13066755	.	C	T	.	.	MAF_USDA=3.279
NC_035079.1	13066756	.	C	T	.	.	MAF_USDA=3.279
NC_035079.1	13066758	.	C	T	.	.	MAF_USDA=3.279
NC_035079.1	13066762	.	T	C	.	.	MAF_INRAE=2.632;MAF_USDA=14.118
NC_035079.1	13066936	.	T	A	.	.	MAF_USDA=4.167
NC_035079.1	13066985	.	A	C	.	.	MAF_USDA=1.639
NC_035079.1	13067044	.	C	G	.	.	MAF_USDA=4.167
NC_035079.1	13067087	.	C	T	.	.	MAF_INRAE=50.0
NC_035079.1	13067100	.	C	A	.	.	MAF_INRAE=3.333;MAF_USDA=5.882
NC_035079.1	13067161	.	A	T	.	.	MAF_INRAE=8.333;MAF_USDA=5.738
NC_035079.1	13067167	.	C	T	.	.	MAF_INRAE=2.5
NC_035079.1	13067188	.	T	C	.	.	MAF_INRAE=3.333;MAF_USDA=4.918
NC_035079.1	13067214	.	A	G	.	.	MAF_INRAE=7.5
NC_035079.1	13067218	.	G	C	.	.	MAF_INRAE=7.5;MAF_USDA=8.333
NC_035079.1	13067233	.	G	T	.	.	MAF_INRAE=3.333
NC_035079.1	13067235	.	G	A	.	.	MAF_USDA=1.639
NC_035079.1	13067248	.	A	G	.	.	MAF_INRAE=2.5;MAF_USDA=3.279
NC_035079.1	13067299	.	C	T	.	.	MAF_USDA=1.667
NC_035079.1	13067371	.	A	G	.	.	MAF_INRAE=25.833
NC_035079.1	13067386	.	T	C	.	.	MAF_USDA=11.475
NC_035079.1	13067389	.	C	G	.	.	MAF_INRAE=13.333;MAF_USDA=26.471
NC_035079.1	13067417	.	A	T	.	.	MAF_INRAE=17.5;MAF_USDA=18.235
NC_035079.1	13067462	.	C	T	.	.	MAF_INRAE=6.667
NC_035079.1	13067515	.	G	T	.	.	MAF_INRAE=3.333
NC_035079.1	13067527	.	A	C	.	.	MAF_USDA=6.818
NC_035079.1	13067534	.	T	A	.	.	MAF_USDA=10.366
NC_035079.1	13067584	.	G	T	.	.	MAF_USDA=1.667
NC_035079.1	13067585	.	G	A	.	.	MAF_INRAE=30.0
NC_035079.1	13069676	.	T	G	.	.	MAF_USDA=47.917
NC_035079.1	13069686	.	C	A	.	.	MAF_USDA=12.5
NC_035079.1	13069697	.	T	C	.	.	MAF_USDA=12.5
NC_035079.1	13069711	.	G	A	.	.	MAF_USDA=43.75
NC_035079.1	13069718	.	T	G	.	.	MAF_USDA=16.667
NC_035079.1	13069811	.	T	C	.	.	MAF_USDA=4.098
NC_035079.1	13069823	.	C	T	.	.	MAF_INRAE=14.167;MAF_USDA=2.459
NC_035079.1	13069829	.	T	C	.	.	MAF_USDA=45.833
NC_035079.1	13069852	.	C	T	.	.	MAF_USDA=7.647
NC_035079.1	13069916	.	A	G	.	.	MAF_INRAE=2.632
NC_035079.1	13069924	.	C	G	.	.	MAF_USDA=2.941
NC_035079.1	13069992	.	C	T	.	.	MAF_USDA=41.667
NC_035079.1	13070024	.	A	G	.	.	MAF_INRAE=40.0
NC_035079.1	13070031	.	G	T	.	.	MAF_USDA=7.059
NC_035079.1	13070088	.	T	A	.	.	MAF_INRAE=36.667
NC_035079.1	13070102	.	T	A	.	.	MAF_USDA=4.918
NC_035079.1	13070113	.	C	T	.	.	MAF_USDA=5.738
NC_035079.1	13070115	.	G	A	.	.	MAF_USDA=7.647
NC_035079.1	13070173	.	G	T	.	.	MAF_INRAE=2.632
NC_035079.1	13070191	.	T	C	.	.	MAF_USDA=6.557
NC_035079.1	13070248	.	G	A	.	.	MAF_USDA=6.522
NC_035079.1	13077668	.	A	G	.	.	MAF_USDA=1.639
NC_035079.1	13077714	.	C	T	.	.	MAF_INRAE=13.333;MAF_USDA=7.647
NC_035079.1	13077719	.	T	C	.	.	MAF_INRAE=36.667
NC_035079.1	13077729	.	T	C	.	.	MAF_INRAE=27.5
NC_035079.1	13077738	.	C	A	.	.	MAF_USDA=1.639
NC_035079.1	13077739	.	A	G	.	.	MAF_INRAE=28.333
NC_035079.1	13077743	.	C	A	.	.	MAF_INRAE=8.333
NC_035079.1	13077748	.	T	C	.	.	MAF_USDA=1.639
NC_035079.1	13077752	.	C	A	.	.	MAF_USDA=4.918
NC_035079.1	13077753	.	A	C	.	.	MAF_INRAE=36.667
NC_035079.1	13077766	.	C	T	.	.	MAF_USDA=14.118
NC_035079.1	13077803	.	A	T	.	.	MAF_INRAE=15.0
NC_035079.1	13077814	.	A	T	.	.	MAF_INRAE=2.5
NC_035079.1	13077820	.	C	G	.	.	MAF_INRAE=24.167
NC_035079.1	13077879	.	T	G	.	.	MAF_INRAE=1.667;MAF_USDA=7.059
NC_035079.1	13077880	.	G	A	.	.	MAF_INRAE=17.5
NC_035079.1	13077898	.	G	A	.	.	MAF_INRAE=9.167
NC_035079.1	13078026	.	C	T	.	.	MAF_USDA=2.5
NC_035079.1	13078041	.	G	C	.	.	MAF_USDA=47.917
NC_035079.1	13085768	.	TGG	TGT	.	.	MAF_USDA=25.0
NC_035079.1	13086094	.	A	G	.	.	MAF_USDA=37.5
NC_035079.1	13086145	.	T	C	.	.	MAF_INRAE=6.667
NC_035079.1	13086200	.	C	T	.	.	MAF_USDA=47.826
NC_035079.1	13086472	.	C	G	.	.	MAF_USDA=25.0
NC_035079.1	13086488	.	G	T	.	.	MAF_USDA=25.0
NC_035079.1	13086518	.	G	T	.	.	MAF_USDA=20.833
NC_035079.1	13086531	.	G	T	.	.	MAF_USDA=18.75
NC_035079.1	13086561	.	C	A	.	.	MAF_USDA=22.917
NC_035079.1	13087679	.	C	T	.	.	MAF_INRAE=2.632
NC_035079.1	13087738	.	G	C	.	.	MAF_INRAE=7.5
NC_035079.1	13087746	.	G	T	.	.	MAF_INRAE=34.167
NC_035079.1	13087757	.	G	T	.	.	MAF_INRAE=12.5;MAF_USDA=2.459
NC_035079.1	13087766	.	G	T	.	.	MAF_INRAE=12.5;MAF_USDA=6.471
NC_035079.1	13087778	.	G	A	.	.	MAF_INRAE=12.5;MAF_USDA=14.583
NC_035079.1	13087829	.	T	A	.	.	MAF_USDA=12.5
NC_035079.1	13087847	.	C	T	.	.	MAF_INRAE=35.0
NC_035079.1	13087848	.	A	G	.	.	MAF_INRAE=21.667;MAF_USDA=9.836
NC_035079.1	13087862	.	C	A	.	.	MAF_INRAE=4.167
NC_035079.1	13087892	.	C	G	.	.	MAF_INRAE=20.833
NC_035079.1	13087894	.	T	C	.	.	MAF_INRAE=15.833
NC_035079.1	13087900	.	G	A	.	.	MAF_USDA=1.639
NC_035079.1	13087903	.	C	T	.	.	MAF_USDA=2.459
NC_035079.1	13087907	.	G	A	.	.	MAF_USDA=2.459
NC_035079.1	13087930	.	C	T	.	.	MAF_INRAE=42.5
NC_035079.1	13087982	.	G	A	.	.	MAF_INRAE=6.329
NC_035079.1	13088014	.	G	A	.	.	MAF_INRAE=5.0
NC_035079.1	13088015	.	G	T	.	.	MAF_INRAE=48.333
NC_035079.1	13088030	.	C	G	.	.	MAF_INRAE=5.0
NC_035079.1	13088045	.	G	T	.	.	MAF_INRAE=8.333
NC_035079.1	13088134	.	G	A	.	.	MAF_INRAE=49.167
NC_035079.1	13088149	.	G	C	.	.	MAF_INRAE=15.833;MAF_USDA=16.667
NC_035079.1	13088162	.	G	A	.	.	MAF_INRAE=6.667
NC_035079.1	13088167	.	G	A	.	.	MAF_INRAE=6.962
NC_035079.1	13088176	.	T	C	.	.	MAF_INRAE=45.833
NC_035079.1	13088181	.	A	T	.	.	MAF_INRAE=5.833
NC_035079.1	13088185	.	G	A	.	.	MAF_INRAE=29.167;MAF_USDA=6.25
NC_035079.1	13088187	.	T	A	.	.	MAF_USDA=6.25
NC_035079.1	13088220	.	C	T	.	.	MAF_INRAE=10.833;MAF_USDA=14.583
NC_035079.1	13088364	.	A	G	.	.	MAF_INRAE=8.333
NC_035079.1	13088376	.	A	G	.	.	MAF_INRAE=14.167;MAF_USDA=14.583
NC_035079.1	13088395	.	C	G	.	.	MAF_INRAE=39.167;MAF_USDA=45.833
NC_035079.1	13088404	.	T	A	.	.	MAF_USDA=4.167
NC_035079.1	13088405	.	C	A	.	.	MAF_USDA=4.167
NC_035079.1	13088412	.	C	T	.	.	MAF_INRAE=24.167;MAF_USDA=35.417
NC_035079.1	13088504	.	A	G	.	.	MAF_USDA=22.917
NC_035079.1	13088532	.	C	T	.	.	MAF_USDA=16.667
NC_035079.1	13088533	.	C	G	.	.	MAF_USDA=22.917
NC_035079.1	13088599	.	C	A	.	.	MAF_USDA=14.583
NC_035079.1	13088665	.	C	A	.	.	MAF_USDA=6.25
NC_035079.1	13088723	.	C	T	.	.	MAF_USDA=7.059
NC_035079.1	13088731	.	T	G	.	.	MAF_USDA=10.588
NC_035079.1	13088738	.	G	T	.	.	MAF_USDA=50.0
NC_035079.1	13088766	.	T	C	.	.	MAF_USDA=47.917
NC_035079.1	13088791	.	C	T	.	.	MAF_USDA=4.918
NC_035079.1	13088812	.	C	T	.	.	MAF_USDA=1.639
NC_035079.1	13088882	.	T	C	.	.	MAF_USDA=5.738
NC_035079.1	13088888	.	TT	TG	.	.	MAF_USDA=10.417
NC_035079.1	13088922	.	G	T	.	.	MAF_USDA=4.918
NC_035079.1	13088938	.	A	C	.	.	MAF_USDA=16.071
NC_035079.1	13088944	.	G	T	.	.	MAF_USDA=14.286
NC_035079.1	13088950	.	A	C	.	.	MAF_USDA=2.5
NC_035079.1	13088951	.	G	A	.	.	MAF_USDA=33.333
NC_035079.1	13089051	.	G	A	.	.	MAF_USDA=4.167
NC_035079.1	13089200	.	G	A	.	.	MAF_INRAE=2.5
NC_035079.1	13089285	.	G	A	.	.	MAF_USDA=4.167
NC_035079.1	13089318	.	C	T	.	.	MAF_INRAE=5.063;MAF_USDA=4.918
NC_035079.1	13089321	.	C	T	.	.	MAF_USDA=1.639
NC_035079.1	13089362	.	A	G	.	.	MAF_USDA=1.639
NC_035079.1	13089475	.	C	A	.	.	MAF_INRAE=20.833
NC_035079.1	13089529	.	G	A	.	.	MAF_INRAE=48.333
NC_035079.1	13089544	.	A	G	.	.	MAF_INRAE=24.167;MAF_USDA=31.25
NC_035079.1	13089595	.	T	A	.	.	MAF_INRAE=9.167
NC_035079.1	13089709	.	C	A	.	.	MAF_USDA=23.81
NC_035079.1	13089846	.	G	A	.	.	MAF_USDA=2.459
NC_035079.1	13089905	.	C	T	.	.	MAF_USDA=16.667
NC_035079.1	13089929	.	C	A	.	.	MAF_USDA=6.25
NC_035079.1	13089944	.	G	A	.	.	MAF_USDA=5.738
NC_035079.1	13089959	.	G	T	.	.	MAF_USDA=18.75
NC_035079.1	13089981	.	G	A	.	.	MAF_USDA=16.667
NC_035079.1	13090001	.	G	A	.	.	MAF_USDA=47.059
NC_035079.1	13090022	.	C	T	.	.	MAF_USDA=18.824
NC_035079.1	13090041	.	T	C	.	.	MAF_USDA=16.393
NC_035079.1	13090042	.	G	T	.	.	MAF_USDA=7.647
NC_035079.1	13090045	.	G	C	.	.	MAF_INRAE=2.632;MAF_USDA=5.738
NC_035079.1	13090093	.	G	C	.	.	MAF_USDA=22.353
NC_035079.1	13090423	.	G	T	.	.	MAF_USDA=33.333
NC_035079.1	13090546	.	A	G	.	.	MAF_USDA=16.667
NC_035079.1	13090591	.	T	C	.	.	MAF_USDA=11.475
NC_035079.1	13090610	.	C	T	.	.	MAF_USDA=2.083
NC_035079.1	13090630	.	T	G	.	.	MAF_USDA=9.016
NC_035079.1	13090644	.	C	T	.	.	MAF_USDA=14.118
NC_035079.1	13090672	.	G	A	.	.	MAF_USDA=10.656
NC_035079.1	13090691	.	G	C	.	.	MAF_USDA=9.836
NC_035079.1	13090708	.	A	G	.	.	MAF_USDA=2.083
NC_035079.1	13090776	.	C	T	.	.	MAF_USDA=6.25
NC_035079.1	13090779	.	A	C	.	.	MAF_INRAE=5.0
NC_035079.1	13090794	.	A	C	.	.	MAF_INRAE=4.167
NC_035079.1	13090813	.	A	T	.	.	MAF_INRAE=3.333
NC_035079.1	13091656	.	A	G	.	.	MAF_USDA=18.182
NC_035079.1	13091675	.	A	G	.	.	MAF_USDA=20.455
NC_035079.1	13092298	.	A	C	.	.	MAF_USDA=6.522
NC_035079.1	13092348	.	T	C	.	.	MAF_USDA=28.261
NC_035079.1	13092367	.	T	C	.	.	MAF_INRAE=2.632;MAF_USDA=4.167
NC_035079.1	13092421	.	A	G	.	.	MAF_USDA=37.5
NC_035079.1	13092589	.	G	T	.	.	MAF_USDA=18.75
NC_035079.1	13093657	.	G	A	.	.	MAF_USDA=39.583
NC_035079.1	13094988	.	G	C	.	.	MAF_USDA=8.333
NC_035079.1	13095030	.	A	C	.	.	MAF_INRAE=4.167;MAF_USDA=16.667
NC_035079.1	13095069	.	C	T	.	.	MAF_USDA=2.459
NC_035079.1	13095083	.	G	A	.	.	MAF_INRAE=6.962;MAF_USDA=4.098
NC_035079.1	13095092	.	A	G	.	.	MAF_USDA=9.016
NC_035079.1	13095093	.	A	G	.	.	MAF_USDA=8.197
NC_035079.1	13095105	.	A	G	.	.	MAF_INRAE=21.667
NC_035079.1	13095110	.	A	G	.	.	MAF_INRAE=2.5
NC_035079.1	13095116	.	T	G	.	.	MAF_USDA=1.639
NC_035079.1	13095125	.	T	C	.	.	MAF_INRAE=22.5
NC_035079.1	13095133	.	A	C	.	.	MAF_INRAE=2.632;MAF_USDA=9.016
NC_035079.1	13095170	.	C	T	.	.	MAF_USDA=8.197
NC_035079.1	13095269	.	C	T	.	.	MAF_INRAE=1.899;MAF_USDA=4.167
NC_035079.1	13095270	.	G	A	.	.	MAF_INRAE=3.333;MAF_USDA=6.25
NC_035079.1	13095272	.	C	A	.	.	MAF_USDA=1.639
NC_035079.1	13095291	.	A	C	.	.	MAF_INRAE=11.392;MAF_USDA=12.295
NC_035079.1	13095316	.	A	C	.	.	MAF_INRAE=3.333
NC_035079.1	13095320	.	T	A	.	.	MAF_INRAE=5.833
NC_035079.1	13095322	.	T	G	.	.	MAF_INRAE=17.5
NC_035079.1	13095378	.	C	A	.	.	MAF_INRAE=10.0;MAF_USDA=10.588
NC_035079.1	13095614	.	T	C	.	.	MAF_INRAE=2.632
NC_035079.1	13095893	.	G	A	.	.	MAF_INRAE=18.421
NC_035079.1	13095947	.	G	A	.	.	MAF_INRAE=18.421
NC_035079.1	13095984	.	G	A	.	.	MAF_USDA=6.25
NC_035079.1	13096074	.	C	T	.	.	MAF_USDA=10.417
NC_035079.1	13096142	.	C	A	.	.	MAF_USDA=22.917
NC_035079.1	13097818	.	C	A	.	.	MAF_USDA=3.279
NC_035079.1	13097948	.	A	G	.	.	MAF_INRAE=2.632
NC_035079.1	13097965	.	C	T	.	.	MAF_USDA=4.918
NC_035079.1	13097966	.	T	C	.	.	MAF_USDA=4.118
NC_035079.1	13097981	.	C	A	.	.	MAF_USDA=4.918
NC_035079.1	13098068	.	A	C	.	.	MAF_USDA=4.918
NC_035079.1	13098083	.	G	T	.	.	MAF_USDA=16.667
NC_035079.1	13098115	.	G	A	.	.	MAF_INRAE=22.5;MAF_USDA=8.197
NC_035079.1	13098166	.	C	A	.	.	MAF_INRAE=24.167
NC_035079.1	13098197	.	A	T	.	.	MAF_INRAE=1.899
NC_035079.1	13098202	.	G	A	.	.	MAF_INRAE=1.899
NC_035079.1	13098236	.	A	C	.	.	MAF_INRAE=16.667
NC_035079.1	13098238	.	T	G	.	.	MAF_INRAE=17.5
NC_035079.1	13098244	.	G	A	.	.	MAF_INRAE=1.899
NC_035079.1	13098273	.	C	T	.	.	MAF_INRAE=19.167
NC_035079.1	13098440	.	C	G	.	.	MAF_USDA=5.738
NC_035079.1	13098450	.	G	A	.	.	MAF_USDA=5.833
NC_035079.1	13098459	.	A	C	.	.	MAF_USDA=19.643
NC_035079.1	13098474	.	A	T	.	.	MAF_USDA=5.0
NC_035079.1	13098480	.	G	A	.	.	MAF_INRAE=2.632
NC_035079.1	13098485	.	T	C	.	.	MAF_USDA=5.833
NC_035079.1	13098524	.	C	G	.	.	MAF_USDA=20.833
NC_035079.1	13098540	.	C	T	.	.	MAF_INRAE=2.632
NC_035079.1	13098559	.	T	G	.	.	MAF_USDA=10.119
NC_035079.1	13098576	.	C	G	.	.	MAF_INRAE=2.632
NC_035079.1	13098624	.	A	T	.	.	MAF_INRAE=2.632
NC_035079.1	13098628	.	C	T	.	.	MAF_USDA=4.167
NC_035079.1	13098906	.	A	T	.	.	MAF_INRAE=2.632
NC_035079.1	13099029	.	A	C	.	.	MAF_INRAE=1.667
NC_035079.1	13099034	.	T	C	.	.	MAF_USDA=27.083
NC_035079.1	13099036	.	A	G	.	.	MAF_INRAE=1.899
NC_035079.1	13099046	.	C	T	.	.	MAF_USDA=29.167
NC_035079.1	13099047	.	G	T	.	.	MAF_INRAE=1.899
NC_035079.1	13099072	.	G	A	.	.	MAF_USDA=35.417
NC_035079.1	13099085	.	C	T	.	.	MAF_INRAE=2.632;MAF_USDA=6.25
NC_035079.1	13099086	.	A	G	.	.	MAF_USDA=6.25
NC_035079.1	13099117	.	A	G	.	.	MAF_INRAE=2.632
NC_035079.1	13099123	.	G	T	.	.	MAF_INRAE=2.632
NC_035079.1	13099126	.	C	T	.	.	MAF_INRAE=2.632
NC_035079.1	13099135	.	T	C	.	.	MAF_INRAE=2.632
NC_035079.1	13099142	.	A	G	.	.	MAF_INRAE=2.632
NC_035079.1	13099168	.	C	T	.	.	MAF_USDA=35.417
NC_035079.1	13099208	.	G	A	.	.	MAF_USDA=2.459
NC_035079.1	13099266	.	A	G	.	.	MAF_USDA=27.083
NC_035079.1	13099281	.	A	G	.	.	MAF_INRAE=2.632
NC_035079.1	13100308	.	G	C	.	.	MAF_INRAE=2.632
NC_035079.1	13100402	.	A	G	.	.	MAF_USDA=8.333
NC_035079.1	13100529	.	C	T	.	.	MAF_USDA=13.043
NC_035079.1	13100543	.	C	T	.	.	MAF_USDA=8.696
NC_035079.1	13100944	.	G	A	.	.	MAF_USDA=14.583
NC_035079.1	13100966	.	A	G	.	.	MAF_USDA=4.348
NC_035079.1	13101111	.	T	A	.	.	MAF_USDA=10.417
NC_035079.1	13101203	.	C	T	.	.	MAF_USDA=40.909
NC_035079.1	13101215	.	T	C	.	.	MAF_INRAE=5.263
NC_035079.1	13101544	.	A	G	.	.	MAF_USDA=7.377
NC_035079.1	13101568	.	C	T	.	.	MAF_USDA=24.706
NC_035079.1	13101573	.	A	G	.	.	MAF_USDA=6.818
NC_035079.1	13101587	.	G	T	.	.	MAF_INRAE=2.632
NC_035079.1	13101600	.	T	C	.	.	MAF_USDA=3.279
NC_035079.1	13101750	.	G	A	.	.	MAF_USDA=6.522
NC_035079.1	13102061	.	G	A	.	.	MAF_USDA=15.217
NC_035079.1	13102241	.	C	T	.	.	MAF_USDA=31.25
NC_035079.1	13102693	.	G	T	.	.	MAF_USDA=2.459
NC_035079.1	13102712	.	G	T	.	.	MAF_USDA=20.833
NC_035079.1	13102718	.	T	A	.	.	MAF_INRAE=12.5;MAF_USDA=22.917
NC_035079.1	13102828	.	C	G	.	.	MAF_INRAE=37.5;MAF_USDA=26.471
NC_035079.1	13102860	.	G	A	.	.	MAF_INRAE=15.0
NC_035079.1	13102915	.	A	G	.	.	MAF_INRAE=17.5;MAF_USDA=28.824
NC_035079.1	13102933	.	G	T	.	.	MAF_INRAE=6.667
NC_035079.1	13102966	.	G	A	.	.	MAF_INRAE=8.333;MAF_USDA=1.667
NC_035079.1	13102980	.	A	T	.	.	MAF_INRAE=3.333
NC_035079.1	13102981	.	T	C	.	.	MAF_USDA=1.695
NC_035079.1	13103045	.	A	T	.	.	MAF_INRAE=2.5;MAF_USDA=25.0
NC_035079.1	13103110	.	A	T	.	.	MAF_INRAE=2.532;MAF_USDA=15.574
NC_035079.1	13103131	.	T	C	.	.	MAF_USDA=1.639
NC_035079.1	13103141	.	C	A	.	.	MAF_INRAE=15.19
NC_035079.1	13103176	.	A	C	.	.	MAF_INRAE=5.0;MAF_USDA=11.475
NC_035079.1	13103182	.	T	C	.	.	MAF_USDA=35.417
NC_035079.1	13103247	.	C	A	.	.	MAF_INRAE=13.333
NC_035079.1	13103272	.	A	T	.	.	MAF_INRAE=10.0;MAF_USDA=37.5
NC_035079.1	13103295	.	T	C	.	.	MAF_INRAE=7.5
NC_035079.1	13103305	.	C	A	.	.	MAF_USDA=2.083
NC_035079.1	13103354	.	A	C	.	.	MAF_INRAE=5.833;MAF_USDA=4.167
NC_035079.1	13103364	.	A	G	.	.	MAF_USDA=22.917
NC_035079.1	13103391	.	T	C	.	.	MAF_USDA=22.917
NC_035079.1	13103398	.	T	G	.	.	MAF_USDA=4.167
NC_035079.1	13103457	.	G	T	.	.	MAF_INRAE=12.5
NC_035079.1	13103598	.	A	G	.	.	MAF_INRAE=5.833
NC_035079.1	13103626	.	T	A	.	.	MAF_INRAE=27.5
NC_035079.1	13103671	.	C	A	.	.	MAF_INRAE=7.5
NC_035079.1	13103791	.	T	C	.	.	MAF_INRAE=14.167
NC_035079.1	13103820	.	C	G	.	.	MAF_USDA=8.333
NC_035079.1	13103891	.	A	C	.	.	MAF_INRAE=4.167
NC_035079.1	13103947	.	T	A	.	.	MAF_USDA=10.417
NC_035079.1	13105649	.	A	C	.	.	MAF_INRAE=9.167;MAF_USDA=6.25
NC_035079.1	13105758	.	G	C	.	.	MAF_USDA=22.353
NC_035079.1	13105774	.	G	T	.	.	MAF_USDA=18.75
NC_035079.1	13106615	.	A	C	.	.	MAF_USDA=12.5
NC_035079.1	13106767	.	T	C	.	.	MAF_INRAE=2.632
NC_035079.1	13106805	.	G	A	.	.	MAF_USDA=3.333
NC_035079.1	13106807	.	A	G	.	.	MAF_USDA=3.333
NC_035079.1	13106817	.	C	T	.	.	MAF_USDA=1.667
NC_035079.1	13106895	.	A	T	.	.	MAF_USDA=16.667
NC_035079.1	13107708	.	T	C	.	.	MAF_INRAE=19.167
NC_035079.1	13107713	.	T	C	.	.	MAF_INRAE=18.333
NC_035079.1	13107714	.	G	A	.	.	MAF_INRAE=2.5
NC_035079.1	13107745	.	A	G	.	.	MAF_INRAE=9.167
NC_035079.1	13107795	.	T	A	.	.	MAF_INRAE=26.667
NC_035079.1	13107883	.	C	T	.	.	MAF_USDA=2.5
NC_035079.1	13107884	.	G	T	.	.	MAF_INRAE=1.667;MAF_USDA=6.522
NC_035079.1	13107889	.	G	A	.	.	MAF_INRAE=17.5
NC_035079.1	13107895	.	G	C	.	.	MAF_INRAE=3.333
NC_035079.1	13107927	.	G	A	.	.	MAF_INRAE=8.333;MAF_USDA=5.882
NC_035079.1	13107954	.	T	C	.	.	MAF_INRAE=17.5
NC_035079.1	13107981	.	G	A	.	.	MAF_INRAE=8.333
NC_035079.1	13108012	.	C	A	.	.	MAF_INRAE=5.833;MAF_USDA=6.25
NC_035079.1	13108014	.	C	T	.	.	MAF_INRAE=5.833;MAF_USDA=5.882
NC_035079.1	13108114	.	T	A	.	.	MAF_INRAE=1.667
NC_035079.1	13108141	.	T	A	.	.	MAF_USDA=1.667
NC_035079.1	13108159	.	G	A	.	.	MAF_INRAE=1.667;MAF_USDA=2.5
NC_035079.1	13108160	.	C	G	.	.	MAF_INRAE=21.667;MAF_USDA=4.167
NC_035079.1	13108190	.	C	T	.	.	MAF_INRAE=2.632
NC_035079.1	13108195	.	C	A	.	.	MAF_INRAE=2.632
NC_035079.1	13108235	.	G	A	.	.	MAF_INRAE=20.0;MAF_USDA=15.882
NC_035079.1	13108247	.	C	G	.	.	MAF_INRAE=22.5
NC_035079.1	13108251	.	T	G	.	.	MAF_INRAE=3.797;MAF_USDA=5.882
NC_035079.1	13108264	.	G	A	.	.	MAF_INRAE=7.5;MAF_USDA=6.557
NC_035079.1	13108301	.	C	G	.	.	MAF_INRAE=25.833
NC_035079.1	13108334	.	G	C	.	.	MAF_INRAE=2.5
NC_035079.1	13108344	.	T	C	.	.	MAF_INRAE=19.167
NC_035079.1	13108347	.	G	A	.	.	MAF_INRAE=1.667
NC_035079.1	13108472	.	G	A	.	.	MAF_USDA=4.819
NC_035079.1	13108487	.	G	A	.	.	MAF_INRAE=2.632;MAF_USDA=6.25
NC_035079.1	13108596	.	C	T	.	.	MAF_INRAE=30.833;MAF_USDA=10.417
NC_035079.1	13108748	.	A	C	.	.	MAF_USDA=12.5
NC_035079.1	13108780	.	C	T	.	.	MAF_USDA=4.167
NC_035079.1	13109388	.	G	T	.	.	MAF_USDA=2.083
NC_035079.1	13109429	.	T	G	.	.	MAF_USDA=4.098
NC_035079.1	13109458	.	T	A	.	.	MAF_USDA=2.083
NC_035079.1	13109468	.	A	G	.	.	MAF_USDA=20.0
NC_035079.1	13109472	.	A	T	.	.	MAF_USDA=6.557
NC_035079.1	13109474	.	A	T	.	.	MAF_USDA=18.033
NC_035079.1	13109480	.	A	C	.	.	MAF_INRAE=5.0
NC_035079.1	13109495	.	C	A	.	.	MAF_INRAE=5.063;MAF_USDA=8.333
NC_035079.1	13109500	.	T	A	.	.	MAF_INRAE=5.696;MAF_USDA=16.667
NC_035079.1	13109529	.	C	T	.	.	MAF_USDA=2.083
NC_035079.1	13109533	.	A	G	.	.	MAF_USDA=12.5
NC_035079.1	13109536	.	C	T	.	.	MAF_USDA=31.25
NC_035079.1	13109538	.	G	C	.	.	MAF_USDA=6.25
NC_035079.1	13109540	.	A	T	.	.	MAF_USDA=6.25
NC_035079.1	13109542	.	C	T	.	.	MAF_USDA=6.25
NC_035079.1	13109590	.	G	A	.	.	MAF_USDA=5.833
NC_035079.1	13109647	.	C	A	.	.	MAF_USDA=32.609
NC_035079.1	13109708	.	G	T	.	.	MAF_USDA=2.5
NC_035079.1	13109716	.	G	T	.	.	MAF_INRAE=22.5
NC_035079.1	13109717	.	T	G	.	.	MAF_INRAE=22.5
NC_035079.1	13109746	.	C	T	.	.	MAF_USDA=16.667
NC_035079.1	13109781	.	C	G	.	.	MAF_INRAE=2.632;MAF_USDA=10.417
NC_035079.1	13109836	.	C	A	.	.	MAF_INRAE=4.43
NC_035079.1	13109901	.	C	T	.	.	MAF_USDA=6.25
NC_035079.1	13109911	.	A	C	.	.	MAF_INRAE=3.333
NC_035079.1	13109921	.	C	A	.	.	MAF_INRAE=3.333
NC_035079.1	13109926	.	C	T	.	.	MAF_INRAE=5.063;MAF_USDA=18.235
NC_035079.1	13109944	.	G	A	.	.	MAF_INRAE=4.43;MAF_USDA=16.471
NC_035079.1	13109945	.	AA	AT	.	.	MAF_USDA=8.333
NC_035079.1	13109999	.	G	A	.	.	MAF_INRAE=8.333;MAF_USDA=9.412
NC_035079.1	13110082	.	A	G	.	.	MAF_USDA=17.059
NC_035079.1	13110233	.	T	G	.	.	MAF_USDA=10.588
NC_035079.1	13110258	.	C	A	.	.	MAF_USDA=41.667
NC_035079.1	13110335	.	G	A	.	.	MAF_USDA=4.098
NC_035079.1	13110355	.	T	A	.	.	MAF_INRAE=8.333;MAF_USDA=8.824
NC_035079.1	13110367	.	G	A	.	.	MAF_USDA=16.667
NC_035079.1	13110384	.	G	A	.	.	MAF_INRAE=11.667;MAF_USDA=13.934
NC_035079.1	13110387	.	C	A	.	.	MAF_INRAE=11.667;MAF_USDA=15.294
NC_035079.1	13110391	.	A	C	.	.	MAF_USDA=3.279
NC_035079.1	13110394	.	A	G	.	.	MAF_INRAE=5.0;MAF_USDA=2.941
NC_035079.1	13110398	.	G	T	.	.	MAF_INRAE=6.329;MAF_USDA=4.098
NC_035079.1	13110418	.	G	T	.	.	MAF_INRAE=10.833
NC_035079.1	13110424	.	C	T	.	.	MAF_INRAE=26.667
NC_035079.1	13110436	.	A	T	.	.	MAF_INRAE=5.063
NC_035079.1	13110449	.	A	G	.	.	MAF_USDA=2.459
NC_035079.1	13110479	.	T	C	.	.	MAF_USDA=14.754
NC_035079.1	13110488	.	C	A	.	.	MAF_INRAE=18.333;MAF_USDA=12.295
NC_035079.1	13110493	.	G	A	.	.	MAF_INRAE=23.333;MAF_USDA=38.525
NC_035079.1	13110496	.	T	G	.	.	MAF_INRAE=23.333;MAF_USDA=38.525
NC_035079.1	13110506	.	A	C	.	.	MAF_INRAE=44.167;MAF_USDA=50.0
NC_035079.1	13110510	.	T	A	.	.	MAF_USDA=36.066
NC_035079.1	13110511	.	A	T	.	.	MAF_USDA=5.738
NC_035079.1	13110512	.	A	T	.	.	MAF_USDA=1.639
NC_035079.1	13110513	.	A	T	.	.	MAF_USDA=1.639
NC_035079.1	13110522	.	G	T	.	.	MAF_INRAE=5.0
NC_035079.1	13110529	.	G	A	.	.	MAF_USDA=2.459
NC_035079.1	13110533	.	T	A	.	.	MAF_INRAE=44.167
NC_035079.1	13110608	.	T	G	.	.	MAF_INRAE=17.722
NC_035079.1	13110614	.	G	C	.	.	MAF_INRAE=18.333
NC_035079.1	13110618	.	G	A	.	.	MAF_INRAE=20.833
NC_035079.1	13110637	.	T	C	.	.	MAF_INRAE=4.167
NC_035079.1	13110657	.	C	A	.	.	MAF_INRAE=5.833
NC_035079.1	13110701	.	G	A	.	.	MAF_INRAE=43.333
NC_035079.1	13110724	.	C	T	.	.	MAF_INRAE=45.833
NC_035079.1	13110919	.	ACT	ACC	.	.	MAF_USDA=16.667
NC_035079.1	13110921	.	T	C	.	.	MAF_INRAE=8.333;MAF_USDA=8.197
NC_035079.1	13111007	.	C	T	.	.	MAF_INRAE=5.0
NC_035079.1	13111061	.	C	T	.	.	MAF_INRAE=3.165
NC_035079.1	13111064	.	C	T	.	.	MAF_USDA=2.083
NC_035079.1	13111107	.	G	A	.	.	MAF_USDA=25.0
NC_035079.1	13111209	.	A	T	.	.	MAF_USDA=27.083
NC_035079.1	13111213	.	T	A	.	.	MAF_USDA=22.917
NC_035079.1	13111222	.	T	G	.	.	MAF_USDA=22.917
NC_035079.1	13114608	.	T	A	.	.	MAF_USDA=6.25
NC_035079.1	13116378	.	T	G	.	.	MAF_USDA=7.377
NC_035079.1	13116387	.	C	T	.	.	MAF_USDA=7.377
NC_035079.1	13116434	.	A	G	.	.	MAF_USDA=4.098
NC_035079.1	13116469	.	G	T	.	.	MAF_USDA=6.25
NC_035079.1	13116588	.	G	T	.	.	MAF_USDA=7.738
NC_035079.1	13116616	.	A	C	.	.	MAF_USDA=16.667
NC_035079.1	13116624	.	A	C	.	.	MAF_INRAE=2.632
NC_035079.1	13116703	.	C	T	.	.	MAF_USDA=4.167
NC_035079.1	13116768	.	G	A	.	.	MAF_USDA=12.353
NC_035079.1	13116777	.	A	C	.	.	MAF_USDA=8.197
NC_035079.1	13116781	.	C	T	.	.	MAF_USDA=7.059
NC_035079.1	13116827	.	A	C	.	.	MAF_USDA=6.471
NC_035079.1	13116847	.	C	T	.	.	MAF_USDA=1.639
NC_035079.1	13116860	.	A	T	.	.	MAF_USDA=12.5
NC_035079.1	13116890	.	C	G	.	.	MAF_USDA=20.833
NC_035079.1	13117386	.	C	A	.	.	MAF_INRAE=5.263
NC_035079.1	13117401	.	T	A	.	.	MAF_INRAE=5.263
NC_035079.1	13117412	.	C	A	.	.	MAF_INRAE=5.263
NC_035079.1	13117766	.	G	T	.	.	MAF_USDA=1.639
NC_035079.1	13117787	.	C	T	.	.	MAF_USDA=12.5
NC_035079.1	13117994	.	G	T	.	.	MAF_USDA=4.918
NC_035079.1	13118000	.	C	A	.	.	MAF_USDA=14.706
NC_035079.1	13118081	.	C	A	.	.	MAF_INRAE=5.263
NC_035079.1	13119554	.	C	A	.	.	MAF_USDA=17.391
NC_035079.1	13125705	.	A	T	.	.	MAF_USDA=7.647
NC_035079.1	13128371	.	G	A	.	.	MAF_USDA=2.459
NC_035079.1	13128433	.	T	C	.	.	MAF_USDA=7.143
NC_035079.1	13128736	.	C	T	.	.	MAF_USDA=16.667
NC_035079.1	13128780	.	C	A	.	.	MAF_INRAE=2.632;MAF_USDA=3.279
NC_035079.1	13128792	.	T	G	.	.	MAF_USDA=8.333
NC_035079.1	13128825	.	T	A	.	.	MAF_USDA=3.279
NC_035079.1	13128838	.	T	A	.	.	MAF_USDA=17.647
NC_035079.1	13128843	.	T	G	.	.	MAF_USDA=6.25
NC_035079.1	13128856	.	C	A	.	.	MAF_INRAE=47.5
NC_035079.1	13128879	.	T	C	.	.	MAF_INRAE=42.5
NC_035079.1	13128931	.	T	G	.	.	MAF_INRAE=42.5
NC_035079.1	13128972	.	T	A	.	.	MAF_INRAE=8.333
NC_035079.1	13128990	.	T	A	.	.	MAF_INRAE=48.333
NC_035079.1	13128996	.	G	C	.	.	MAF_INRAE=37.5
NC_035079.1	13129014	.	G	C	.	.	MAF_INRAE=7.5;MAF_USDA=6.471
NC_035079.1	13129042	.	G	T	.	.	MAF_USDA=2.459
NC_035079.1	13129086	.	C	A	.	.	MAF_INRAE=2.632
NC_035079.1	13129097	.	A	G	.	.	MAF_INRAE=7.895
NC_035079.1	13129121	.	A	C	.	.	MAF_INRAE=7.895
NC_035079.1	13129163	.	G	A	.	.	MAF_USDA=14.583
NC_035079.1	13129268	.	C	T	.	.	MAF_USDA=18.75
NC_035079.1	13130119	.	C	T	.	.	MAF_USDA=28.261
NC_035079.1	13130346	.	C	T	.	.	MAF_INRAE=20.833;MAF_USDA=25.0
NC_035079.1	13130357	.	C	T	.	.	MAF_INRAE=6.667
NC_035079.1	13130359	.	T	G	.	.	MAF_USDA=1.639
NC_035079.1	13130372	.	G	T	.	.	MAF_INRAE=36.667
NC_035079.1	13130383	.	T	C	.	.	MAF_USDA=2.459
NC_035079.1	13130388	.	A	C	.	.	MAF_INRAE=18.333;MAF_USDA=9.412
NC_035079.1	13130403	.	C	A	.	.	MAF_USDA=1.639
NC_035079.1	13130411	.	C	G	.	.	MAF_USDA=4.098
NC_035079.1	13130430	.	C	T	.	.	MAF_INRAE=21.667;MAF_USDA=12.353
NC_035079.1	13130453	.	C	T	.	.	MAF_INRAE=5.0;MAF_USDA=2.459
NC_035079.1	13130474	.	G	T	.	.	MAF_INRAE=2.5;MAF_USDA=6.25
NC_035079.1	13130513	.	G	A	.	.	MAF_INRAE=29.167;MAF_USDA=8.197
NC_035079.1	13130520	.	A	T	.	.	MAF_INRAE=3.333
NC_035079.1	13130525	.	A	C	.	.	MAF_INRAE=11.667;MAF_USDA=10.0
NC_035079.1	13130573	.	A	T	.	.	MAF_USDA=7.059
NC_035079.1	13130785	.	T	C	.	.	MAF_USDA=6.25
NC_035079.1	13130837	.	T	G	.	.	MAF_USDA=4.167
NC_035079.1	13130838	.	G	T	.	.	MAF_USDA=4.167
NC_035079.1	13130859	.	T	C	.	.	MAF_USDA=8.333
NC_035079.1	13130973	.	C	T	.	.	MAF_USDA=4.918
NC_035079.1	13131154	.	T	C	.	.	MAF_USDA=5.738
NC_035079.1	13131164	.	T	A	.	.	MAF_INRAE=8.333;MAF_USDA=6.25
NC_035079.1	13131165	.	T	A	.	.	MAF_INRAE=11.667;MAF_USDA=2.5
NC_035079.1	13131211	.	C	T	.	.	MAF_INRAE=2.632
NC_035079.1	13131223	.	C	T	.	.	MAF_USDA=4.918
NC_035079.1	13131304	.	C	G	.	.	MAF_INRAE=5.263;MAF_USDA=9.016
NC_035079.1	13131346	.	C	T	.	.	MAF_USDA=3.279
NC_035079.1	13131485	.	T	A	.	.	MAF_USDA=2.083
NC_035079.1	13131579	.	G	A	.	.	MAF_USDA=3.279
NC_035079.1	13131584	.	A	T	.	.	MAF_USDA=18.824
NC_035079.1	13132239	.	G	T	.	.	MAF_USDA=4.167
NC_035079.1	13132377	.	G	A	.	.	MAF_USDA=47.917
NC_035079.1	13132420	.	G	A	.	.	MAF_USDA=15.217
NC_035079.1	13132752	.	G	A	.	.	MAF_USDA=25.0
NC_035079.1	13133197	.	C	T	.	.	MAF_USDA=5.738
NC_035079.1	13133198	.	G	A	.	.	MAF_USDA=12.295
NC_035079.1	13133209	.	T	A	.	.	MAF_USDA=2.459
NC_035079.1	13133265	.	G	A	.	.	MAF_INRAE=6.667;MAF_USDA=8.235
NC_035079.1	13133273	.	G	A	.	.	MAF_INRAE=5.0;MAF_USDA=15.882
NC_035079.1	13133277	.	C	T	.	.	MAF_INRAE=5.0;MAF_USDA=18.235
NC_035079.1	13133301	.	C	T	.	.	MAF_INRAE=2.632;MAF_USDA=2.459
NC_035079.1	13133410	.	T	C	.	.	MAF_INRAE=39.167
NC_035079.1	13133411	.	G	T	.	.	MAF_INRAE=33.333
NC_035079.1	13133419	.	A	C	.	.	MAF_INRAE=15.833
NC_035079.1	13133447	.	C	T	.	.	MAF_INRAE=2.632;MAF_USDA=3.529
NC_035079.1	13133455	.	T	A	.	.	MAF_USDA=3.279
NC_035079.1	13133456	.	G	T	.	.	MAF_INRAE=16.456;MAF_USDA=16.471
NC_035079.1	13133470	.	T	A	.	.	MAF_INRAE=36.667
NC_035079.1	13133483	.	G	A	.	.	MAF_INRAE=14.167
NC_035079.1	13133488	.	A	T	.	.	MAF_USDA=1.639
NC_035079.1	13133513	.	G	A	.	.	MAF_INRAE=12.5
NC_035079.1	13133564	.	A	T	.	.	MAF_INRAE=40.833
NC_035079.1	13133669	.	C	A	.	.	MAF_INRAE=2.632
NC_035079.1	13133761	.	A	C	.	.	MAF_INRAE=19.167
NC_035079.1	13133773	.	T	G	.	.	MAF_INRAE=11.667
NC_035079.1	13133809	.	T	G	.	.	MAF_INRAE=18.333
NC_035079.1	13133843	.	A	G	.	.	MAF_INRAE=32.5
NC_035079.1	13133879	.	C	T	.	.	MAF_INRAE=29.167;MAF_USDA=5.294
NC_035079.1	13133920	.	C	T	.	.	MAF_INRAE=41.667
NC_035079.1	13133923	.	G	C	.	.	MAF_INRAE=6.667;MAF_USDA=14.706
NC_035079.1	13133938	.	A	G	.	.	MAF_INRAE=46.667
NC_035079.1	13133939	.	C	G	.	.	MAF_INRAE=32.5
NC_035079.1	13133944	.	T	C	.	.	MAF_INRAE=35.833
NC_035079.1	13133982	.	C	T	.	.	MAF_INRAE=4.167;MAF_USDA=2.941
NC_035079.1	13133985	.	T	C	.	.	MAF_INRAE=23.418;MAF_USDA=12.353
NC_035079.1	13134037	.	A	G	.	.	MAF_INRAE=26.667
NC_035079.1	13134045	.	C	T	.	.	MAF_INRAE=26.667
NC_035079.1	13134113	.	C	T	.	.	MAF_USDA=4.098
NC_035079.1	13134173	.	G	A	.	.	MAF_INRAE=15.833
NC_035079.1	13134209	.	C	T	.	.	MAF_USDA=3.279
NC_035079.1	13134223	.	G	A	.	.	MAF_USDA=16.471
NC_035079.1	13134237	.	C	A	.	.	MAF_USDA=1.667
NC_035079.1	13134291	.	A	C	.	.	MAF_USDA=1.724
NC_035079.1	13134311	.	T	A	.	.	MAF_USDA=30.0
NC_035079.1	13135841	.	A	G	.	.	MAF_USDA=45.652
NC_035079.1	13135916	.	T	G	.	.	MAF_USDA=16.667
NC_035079.1	13136063	.	G	A	.	.	MAF_USDA=20.833
NC_035079.1	13136081	.	T	G	.	.	MAF_USDA=2.083
NC_035079.1	13136163	.	G	A	.	.	MAF_USDA=27.083
NC_035079.1	13136182	.	A	G	.	.	MAF_USDA=18.75
NC_035079.1	13136199	.	C	T	.	.	MAF_USDA=7.143
NC_035079.1	13136211	.	T	C	.	.	MAF_USDA=20.833
NC_035079.1	13136280	.	G	A	.	.	MAF_USDA=1.639
NC_035079.1	13136296	.	G	A	.	.	MAF_USDA=4.098
NC_035079.1	13136477	.	G	A	.	.	MAF_INRAE=4.167;MAF_USDA=1.639
NC_035079.1	13136491	.	G	A	.	.	MAF_INRAE=4.43;MAF_USDA=10.0
NC_035079.1	13136547	.	C	T	.	.	MAF_USDA=3.279
NC_035079.1	13136550	.	C	T	.	.	MAF_USDA=4.167
NC_035079.1	13136581	.	C	A	.	.	MAF_INRAE=2.632
NC_035079.1	13136641	.	A	G	.	.	MAF_INRAE=36.667;MAF_USDA=10.417
NC_035079.1	13136655	.	T	A	.	.	MAF_INRAE=19.167
NC_035079.1	13136706	.	C	T	.	.	MAF_INRAE=5.0;MAF_USDA=16.667
NC_035079.1	13136707	.	G	A	.	.	MAF_INRAE=5.0;MAF_USDA=3.279
NC_035079.1	13136708	.	C	T	.	.	MAF_INRAE=45.833
NC_035079.1	13136718	.	T	C	.	.	MAF_INRAE=45.0
NC_035079.1	13136724	.	G	T	.	.	MAF_USDA=4.918
NC_035079.1	13136735	.	T	G	.	.	MAF_INRAE=32.5;MAF_USDA=16.667
NC_035079.1	13136747	.	T	C	.	.	MAF_INRAE=36.667
NC_035079.1	13136789	.	C	G	.	.	MAF_USDA=20.833
NC_035079.1	13136798	.	T	C	.	.	MAF_INRAE=19.167;MAF_USDA=13.529
NC_035079.1	13136814	.	A	G	.	.	MAF_INRAE=1.667;MAF_USDA=2.459
NC_035079.1	13136847	.	T	C	.	.	MAF_INRAE=13.333;MAF_USDA=18.75
NC_035079.1	13136881	.	A	C	.	.	MAF_USDA=4.098
NC_035079.1	13136919	.	T	G	.	.	MAF_USDA=6.471
NC_035079.1	13136975	.	A	T	.	.	MAF_USDA=6.557
NC_035079.1	13136982	.	C	T	.	.	MAF_INRAE=10.833
NC_035079.1	13137005	.	T	C	.	.	MAF_USDA=3.279
NC_035079.1	13137039	.	C	T	.	.	MAF_USDA=2.459
NC_035079.1	13137093	.	C	T	.	.	MAF_USDA=2.459
NC_035079.1	13137094	.	G	A	.	.	MAF_USDA=9.016
NC_035079.1	13137133	.	T	A	.	.	MAF_USDA=1.639
NC_035079.1	13137173	.	T	C	.	.	MAF_INRAE=6.667;MAF_USDA=13.529
NC_035079.1	13137180	.	T	C	.	.	MAF_USDA=2.459
NC_035079.1	13137188	.	T	C	.	.	MAF_USDA=6.667
NC_035079.1	13139431	.	A	T	.	.	MAF_USDA=18.75
NC_035079.1	13139489	.	T	C	.	.	MAF_INRAE=10.833
NC_035079.1	13139510	.	A	T	.	.	MAF_INRAE=9.494;MAF_USDA=16.667
NC_035079.1	13139528	.	G	A	.	.	MAF_INRAE=2.5;MAF_USDA=3.279
NC_035079.1	13139536	.	C	A	.	.	MAF_INRAE=2.632;MAF_USDA=2.941
NC_035079.1	13139543	.	G	A	.	.	MAF_INRAE=7.5
NC_035079.1	13139588	.	C	A	.	.	MAF_INRAE=5.0;MAF_USDA=8.235
NC_035079.1	13139625	.	G	A	.	.	MAF_INRAE=7.5
NC_035079.1	13139650	.	T	G	.	.	MAF_USDA=2.083
NC_035079.1	13139714	.	A	T	.	.	MAF_USDA=2.459
NC_035079.1	13139737	.	T	A	.	.	MAF_INRAE=11.667;MAF_USDA=17.059
NC_035079.1	13139749	.	A	G	.	.	MAF_INRAE=7.5;MAF_USDA=5.738
NC_035079.1	13139761	.	C	T	.	.	MAF_USDA=2.459
NC_035079.1	13139779	.	T	A	.	.	MAF_USDA=4.167
NC_035079.1	13139788	.	C	A	.	.	MAF_USDA=3.279
NC_035079.1	13139853	.	C	A	.	.	MAF_INRAE=5.833;MAF_USDA=2.941
NC_035079.1	13139930	.	G	A	.	.	MAF_INRAE=20.833
NC_035079.1	13139951	.	C	T	.	.	MAF_INRAE=36.667
NC_035079.1	13139954	.	A	C	.	.	MAF_INRAE=36.667
NC_035079.1	13139963	.	C	T	.	.	MAF_INRAE=25.0
NC_035079.1	13139984	.	G	A	.	.	MAF_INRAE=24.167
NC_035079.1	13139987	.	T	C	.	.	MAF_INRAE=35.0
NC_035079.1	13140034	.	T	C	.	.	MAF_INRAE=2.632
NC_035079.1	13140048	.	C	T	.	.	MAF_INRAE=10.833
NC_035079.1	13140120	.	G	T	.	.	MAF_USDA=4.167
NC_035079.1	13140121	.	G	A	.	.	MAF_USDA=4.098
NC_035079.1	13140143	.	G	A	.	.	MAF_INRAE=7.5;MAF_USDA=14.706
NC_035079.1	13140185	.	G	C	.	.	MAF_INRAE=5.833
NC_035079.1	13140196	.	T	C	.	.	MAF_INRAE=18.333
NC_035079.1	13140320	.	C	T	.	.	MAF_USDA=4.918
NC_035079.1	13140349	.	A	C	.	.	MAF_INRAE=19.167
NC_035079.1	13140372	.	G	T	.	.	MAF_USDA=1.639
NC_035079.1	13140459	.	C	G	.	.	MAF_INRAE=8.333
NC_035079.1	13140518	.	A	G	.	.	MAF_USDA=1.667
NC_035079.1	13140522	.	T	C	.	.	MAF_USDA=17.5
NC_035079.1	13140530	.	A	C	.	.	MAF_USDA=6.667
NC_035079.1	13140582	.	C	G	.	.	MAF_USDA=4.918
NC_035079.1	13140659	.	A	G	.	.	MAF_INRAE=18.333
NC_035079.1	13140665	.	C	T	.	.	MAF_USDA=4.167
NC_035079.1	13140704	.	G	A	.	.	MAF_INRAE=7.5
NC_035079.1	13140705	.	C	T	.	.	MAF_INRAE=25.833
NC_035079.1	13140715	.	G	A	.	.	MAF_INRAE=26.667
NC_035079.1	13140732	.	G	T	.	.	MAF_INRAE=8.333
NC_035079.1	13140799	.	G	T	.	.	MAF_USDA=20.833
NC_035079.1	13140934	.	C	T	.	.	MAF_INRAE=8.333;MAF_USDA=4.706
NC_035079.1	13140943	.	A	G	.	.	MAF_INRAE=8.333;MAF_USDA=6.25
NC_035079.1	13140999	.	A	T	.	.	MAF_INRAE=16.667;MAF_USDA=4.098
NC_035079.1	13141010	.	T	C	.	.	MAF_INRAE=14.167;MAF_USDA=4.918
NC_035079.1	13141092	.	A	C	.	.	MAF_INRAE=12.5
NC_035079.1	13141094	.	C	G	.	.	MAF_INRAE=25.833;MAF_USDA=22.917
NC_035079.1	13141097	.	T	C	.	.	MAF_INRAE=21.667
NC_035079.1	13141112	.	A	C	.	.	MAF_INRAE=5.063
NC_035079.1	13141117	.	T	C	.	.	MAF_INRAE=14.167
NC_035079.1	13141144	.	T	G	.	.	MAF_INRAE=6.667;MAF_USDA=6.471
NC_035079.1	13141193	.	C	A	.	.	MAF_INRAE=23.333;MAF_USDA=18.75
NC_035079.1	13141205	.	G	A	.	.	MAF_INRAE=22.5;MAF_USDA=18.75
NC_035079.1	13141243	.	C	T	.	.	MAF_INRAE=3.333
NC_035079.1	13141247	.	G	A	.	.	MAF_INRAE=1.667;MAF_USDA=4.098
NC_035079.1	13141303	.	C	A	.	.	MAF_INRAE=3.797;MAF_USDA=4.098
NC_035079.1	13141411	.	T	C	.	.	MAF_INRAE=2.632
NC_035079.1	13141436	.	A	G	.	.	MAF_INRAE=5.696
NC_035079.1	13141481	.	G	A	.	.	MAF_INRAE=14.167;MAF_USDA=8.197
NC_035079.1	13141548	.	T	A	.	.	MAF_INRAE=18.987
NC_035079.1	13141568	.	C	T	.	.	MAF_INRAE=7.5;MAF_USDA=7.059
NC_035079.1	13141572	.	A	C	.	.	MAF_INRAE=15.833
NC_035079.1	13141576	.	G	A	.	.	MAF_USDA=2.459
NC_035079.1	13141581	.	A	C	.	.	MAF_USDA=5.738
NC_035079.1	13141604	.	G	A	.	.	MAF_INRAE=4.167
NC_035079.1	13141607	.	A	G	.	.	MAF_USDA=5.738
NC_035079.1	13141625	.	G	A	.	.	MAF_USDA=4.098
NC_035079.1	13141626	.	A	T	.	.	MAF_USDA=6.557
NC_035079.1	13141636	.	G	A	.	.	MAF_INRAE=1.667
NC_035079.1	13141650	.	A	G	.	.	MAF_USDA=3.279
NC_035079.1	13141673	.	G	A	.	.	MAF_USDA=12.295
NC_035079.1	13141678	.	T	A	.	.	MAF_INRAE=3.165;MAF_USDA=4.918
NC_035079.1	13141680	.	T	G	.	.	MAF_INRAE=3.333;MAF_USDA=4.918
NC_035079.1	13141700	.	G	A	.	.	MAF_INRAE=3.165
NC_035079.1	13141730	.	A	G	.	.	MAF_INRAE=12.025
NC_035079.1	13141739	.	T	A	.	.	MAF_USDA=2.5
NC_035079.1	13141750	.	G	A	.	.	MAF_INRAE=2.632
NC_035079.1	13141763	.	C	A	.	.	MAF_INRAE=2.632;MAF_USDA=4.918
NC_035079.1	13141805	.	T	C	.	.	MAF_USDA=2.459
NC_035079.1	13141812	.	C	T	.	.	MAF_INRAE=2.632
NC_035079.1	13141821	.	C	T	.	.	MAF_INRAE=15.0;MAF_USDA=11.475
NC_035079.1	13141831	.	C	T	.	.	MAF_USDA=1.639
NC_035079.1	13141852	.	G	A	.	.	MAF_INRAE=5.0;MAF_USDA=6.557
NC_035079.1	13141869	.	T	C	.	.	MAF_INRAE=3.333;MAF_USDA=8.197
NC_035079.1	13141885	.	C	G	.	.	MAF_INRAE=7.595;MAF_USDA=4.167
NC_035079.1	13141904	.	G	A	.	.	MAF_INRAE=15.0;MAF_USDA=7.5
NC_035079.1	13142035	.	G	A	.	.	MAF_INRAE=2.532;MAF_USDA=3.279
NC_035079.1	13142106	.	C	T	.	.	MAF_INRAE=29.167
NC_035079.1	13142207	.	G	T	.	.	MAF_INRAE=16.667
NC_035079.1	13145148	.	A	C	.	.	MAF_INRAE=2.632
NC_035079.1	13145218	.	T	C	.	.	MAF_INRAE=47.5;MAF_USDA=31.25
NC_035079.1	13145297	.	C	T	.	.	MAF_USDA=2.459
NC_035079.1	13145298	.	G	A	.	.	MAF_INRAE=30.833
NC_035079.1	13145304	.	T	C	.	.	MAF_INRAE=30.833
NC_035079.1	13145370	.	T	A	.	.	MAF_USDA=3.333
NC_035079.1	13145540	.	C	T	.	.	MAF_INRAE=7.5
NC_035079.1	13145590	.	C	A	.	.	MAF_USDA=1.639
NC_035079.1	13145602	.	G	C	.	.	MAF_INRAE=23.333
NC_035079.1	13145612	.	G	A	.	.	MAF_INRAE=1.899
NC_035079.1	13145685	.	G	A	.	.	MAF_INRAE=27.5
NC_035079.1	13145709	.	A	G	.	.	MAF_INRAE=38.333
NC_035079.1	13145735	.	G	A	.	.	MAF_INRAE=7.5
NC_035079.1	13145748	.	A	G	.	.	MAF_INRAE=20.0
NC_035079.1	13145766	.	T	G	.	.	MAF_INRAE=50.0
NC_035079.1	13145767	.	T	G	.	.	MAF_USDA=1.639
NC_035079.1	13145787	.	T	C	.	.	MAF_INRAE=15.0
NC_035079.1	13146015	.	G	A	.	.	MAF_INRAE=20.0
NC_035079.1	13146076	.	G	A	.	.	MAF_INRAE=12.5
NC_035079.1	13146082	.	G	A	.	.	MAF_INRAE=12.5
NC_035079.1	13146166	.	G	A	.	.	MAF_INRAE=12.5
NC_035079.1	13146214	.	T	C	.	.	MAF_INRAE=15.0
NC_035079.1	13146219	.	A	T	.	.	MAF_INRAE=10.0
NC_035079.1	13146439	.	C	T	.	.	MAF_USDA=2.459
NC_035079.1	13146478	.	C	T	.	.	MAF_USDA=1.639
NC_035079.1	13146490	.	C	T	.	.	MAF_INRAE=3.333
NC_035079.1	13146523	.	T	G	.	.	MAF_INRAE=2.5;MAF_USDA=9.016
NC_035079.1	13146537	.	C	T	.	.	MAF_INRAE=30.833
NC_035079.1	13146595	.	C	T	.	.	MAF_INRAE=20.0
NC_035079.1	13149745	.	A	G	.	.	MAF_INRAE=5.833
NC_035079.1	13149751	.	C	T	.	.	MAF_INRAE=4.167
NC_035079.1	13149753	.	A	G	.	.	MAF_INRAE=4.167
NC_035079.1	13149774	.	G	A	.	.	MAF_USDA=8.696
NC_035079.1	13149931	.	G	A	.	.	MAF_INRAE=24.167
NC_035079.1	13150038	.	G	A	.	.	MAF_INRAE=5.0;MAF_USDA=6.25
NC_035079.1	13150050	.	G	A	.	.	MAF_INRAE=1.667
NC_035079.1	13150086	.	T	C	.	.	MAF_INRAE=32.5
NC_035079.1	13150116	.	A	G	.	.	MAF_INRAE=49.167
NC_035079.1	13150240	.	T	G	.	.	MAF_INRAE=10.0
NC_035079.1	13150296	.	A	C	.	.	MAF_INRAE=45.0
NC_035079.1	13150301	.	G	A	.	.	MAF_USDA=3.279
NC_035079.1	13150306	.	C	T	.	.	MAF_INRAE=15.833;MAF_USDA=14.583
NC_035079.1	13150307	.	G	T	.	.	MAF_INRAE=7.5
NC_035079.1	13150311	.	C	T	.	.	MAF_INRAE=7.5;MAF_USDA=8.197
NC_035079.1	13150320	.	A	T	.	.	MAF_INRAE=5.0
NC_035079.1	13150335	.	G	A	.	.	MAF_INRAE=19.167
NC_035079.1	13150346	.	T	A	.	.	MAF_INRAE=5.0
NC_035079.1	13150347	.	A	T	.	.	MAF_INRAE=6.667
NC_035079.1	13150350	.	G	A	.	.	MAF_USDA=1.639
NC_035079.1	13150366	.	A	G	.	.	MAF_INRAE=6.667
NC_035079.1	13150374	.	C	A	.	.	MAF_INRAE=19.167;MAF_USDA=3.279
NC_035079.1	13150404	.	A	C	.	.	MAF_INRAE=5.0;MAF_USDA=7.647
NC_035079.1	13150458	.	G	A	.	.	MAF_INRAE=18.333;MAF_USDA=6.471
NC_035079.1	13150485	.	C	T	.	.	MAF_INRAE=15.833
NC_035079.1	13150486	.	G	T	.	.	MAF_INRAE=3.333
NC_035079.1	13150487	.	C	T	.	.	MAF_INRAE=8.333
NC_035079.1	13150527	.	G	T	.	.	MAF_INRAE=34.167
NC_035079.1	13150563	.	G	T	.	.	MAF_USDA=2.459
NC_035079.1	13150571	.	C	A	.	.	MAF_INRAE=29.167
NC_035079.1	13150575	.	G	T	.	.	MAF_INRAE=21.667
NC_035079.1	13150587	.	C	T	.	.	MAF_INRAE=15.0;MAF_USDA=3.279
NC_035079.1	13150598	.	C	T	.	.	MAF_INRAE=32.5;MAF_USDA=14.583
NC_035079.1	13150606	.	C	T	.	.	MAF_INRAE=32.5;MAF_USDA=12.5
NC_035079.1	13150625	.	C	T	.	.	MAF_INRAE=32.5;MAF_USDA=16.667
NC_035079.1	13150627	.	C	T	.	.	MAF_INRAE=30.833;MAF_USDA=10.417
NC_035079.1	13150629	.	T	C	.	.	MAF_INRAE=5.0;MAF_USDA=4.098
NC_035079.1	13150632	.	A	G	.	.	MAF_INRAE=14.167;MAF_USDA=15.882
NC_035079.1	13150672	.	C	T	.	.	MAF_INRAE=23.333
NC_035079.1	13150687	.	G	T	.	.	MAF_INRAE=8.333
NC_035079.1	13150694	.	G	A	.	.	MAF_INRAE=10.0
NC_035079.1	13150705	.	A	G	.	.	MAF_INRAE=10.0
NC_035079.1	13150714	.	C	A	.	.	MAF_INRAE=4.167;MAF_USDA=4.098
NC_035079.1	13150755	.	A	T	.	.	MAF_USDA=1.639
NC_035079.1	13150770	.	G	A	.	.	MAF_USDA=2.459
NC_035079.1	13150800	.	A	C	.	.	MAF_INRAE=5.833
NC_035079.1	13150805	.	T	C	.	.	MAF_INRAE=15.0;MAF_USDA=7.377
NC_035079.1	13150809	.	A	C	.	.	MAF_USDA=1.639
NC_035079.1	13150855	.	A	T	.	.	MAF_USDA=4.098
NC_035079.1	13150857	.	T	G	.	.	MAF_INRAE=2.5
NC_035079.1	13150858	.	C	T	.	.	MAF_USDA=4.098
NC_035079.1	13150865	.	G	T	.	.	MAF_INRAE=24.167
NC_035079.1	13150874	.	G	A	.	.	MAF_INRAE=35.0
NC_035079.1	13150879	.	A	G	.	.	MAF_INRAE=35.0
NC_035079.1	13150880	.	A	G	.	.	MAF_INRAE=35.0
NC_035079.1	13150911	.	A	T	.	.	MAF_USDA=1.639
NC_035079.1	13150914	.	A	T	.	.	MAF_INRAE=6.667
NC_035079.1	13150927	.	C	G	.	.	MAF_INRAE=7.5
NC_035079.1	13150929	.	A	T	.	.	MAF_INRAE=9.167;MAF_USDA=3.279
NC_035079.1	13150937	.	C	A	.	.	MAF_INRAE=15.833;MAF_USDA=7.377
NC_035079.1	13150944	.	T	G	.	.	MAF_INRAE=14.167;MAF_USDA=8.197
NC_035079.1	13150945	.	T	G	.	.	MAF_INRAE=6.667
NC_035079.1	13150946	.	T	C	.	.	MAF_INRAE=22.5
NC_035079.1	13150947	.	C	G	.	.	MAF_USDA=1.639
NC_035079.1	13150955	.	G	T	.	.	MAF_INRAE=22.5
NC_035079.1	13150967	.	A	G	.	.	MAF_INRAE=2.5;MAF_USDA=14.754
NC_035079.1	13150995	.	C	A	.	.	MAF_INRAE=26.667
NC_035079.1	13151003	.	T	A	.	.	MAF_INRAE=38.333
NC_035079.1	13151006	.	T	C	.	.	MAF_INRAE=11.667
NC_035079.1	13151020	.	A	T	.	.	MAF_INRAE=48.333
NC_035079.1	13151026	.	C	A	.	.	MAF_INRAE=9.167
NC_035079.1	13151029	.	C	A	.	.	MAF_INRAE=9.167
NC_035079.1	13151030	.	T	A	.	.	MAF_INRAE=9.167
NC_035079.1	13151045	.	T	A	.	.	MAF_INRAE=8.333
NC_035079.1	13151048	.	A	T	.	.	MAF_INRAE=2.5
NC_035079.1	13151052	.	T	A	.	.	MAF_INRAE=2.5
NC_035079.1	13151124	.	C	A	.	.	MAF_INRAE=15.833
NC_035079.1	13151179	.	C	A	.	.	MAF_INRAE=39.167
NC_035079.1	13151184	.	A	C	.	.	MAF_INRAE=21.667
NC_035079.1	13151198	.	C	A	.	.	MAF_INRAE=23.333
NC_035079.1	13151210	.	T	C	.	.	MAF_INRAE=5.833
NC_035079.1	13151241	.	G	A	.	.	MAF_INRAE=17.5
NC_035079.1	13151247	.	G	A	.	.	MAF_INRAE=5.0
NC_035079.1	13151248	.	T	G	.	.	MAF_INRAE=5.0
NC_035079.1	13151250	.	G	T	.	.	MAF_INRAE=17.5
NC_035079.1	13151260	.	G	A	.	.	MAF_INRAE=1.667
NC_035079.1	13151269	.	G	A	.	.	MAF_INRAE=5.0
NC_035079.1	13151296	.	A	G	.	.	MAF_INRAE=23.333
NC_035079.1	13151336	.	T	A	.	.	MAF_INRAE=20.833
NC_035079.1	13151392	.	C	A	.	.	MAF_INRAE=13.333
NC_035079.1	13151432	.	C	A	.	.	MAF_INRAE=18.333
NC_035079.1	13151452	.	A	C	.	.	MAF_INRAE=19.167
NC_035079.1	13151463	.	G	C	.	.	MAF_INRAE=22.5
NC_035079.1	13151466	.	C	T	.	.	MAF_INRAE=15.833
NC_035079.1	13151475	.	A	C	.	.	MAF_INRAE=20.833
NC_035079.1	13151479	.	A	C	.	.	MAF_INRAE=45.833
NC_035079.1	13151483	.	T	A	.	.	MAF_INRAE=2.5
NC_035079.1	13151486	.	G	A	.	.	MAF_USDA=2.459
NC_035079.1	13151490	.	A	G	.	.	MAF_INRAE=2.5
NC_035079.1	13151505	.	G	T	.	.	MAF_USDA=2.459
NC_035079.1	13151526	.	C	A	.	.	MAF_INRAE=2.5
NC_035079.1	13151527	.	C	A	.	.	MAF_INRAE=19.167
NC_035079.1	13151545	.	C	G	.	.	MAF_INRAE=44.167
NC_035079.1	13151546	.	C	T	.	.	MAF_USDA=8.197
NC_035079.1	13151569	.	T	G	.	.	MAF_USDA=7.377
NC_035079.1	13151571	.	G	A	.	.	MAF_INRAE=16.667
NC_035079.1	13151577	.	C	T	.	.	MAF_INRAE=25.0
NC_035079.1	13151579	.	T	G	.	.	MAF_INRAE=15.833;MAF_USDA=4.098
NC_035079.1	13151581	.	A	T	.	.	MAF_INRAE=15.833;MAF_USDA=4.098
NC_035079.1	13151599	.	A	G	.	.	MAF_INRAE=2.5
NC_035079.1	13151608	.	C	A	.	.	MAF_INRAE=1.667
NC_035079.1	13151609	.	G	A	.	.	MAF_INRAE=1.667
NC_035079.1	13151640	.	C	T	.	.	MAF_USDA=5.0
NC_035079.1	13151647	.	C	T	.	.	MAF_USDA=4.918
NC_035079.1	13151648	.	C	A	.	.	MAF_USDA=4.918
NC_035079.1	13151664	.	A	G	.	.	MAF_INRAE=16.667
NC_035079.1	13151712	.	T	G	.	.	MAF_INRAE=9.167;MAF_USDA=11.475
NC_035079.1	13151714	.	T	G	.	.	MAF_INRAE=8.333
NC_035079.1	13151715	.	A	T	.	.	MAF_INRAE=8.333;MAF_USDA=11.475
NC_035079.1	13151754	.	G	A	.	.	MAF_INRAE=8.333;MAF_USDA=5.738
NC_035079.1	13151770	.	A	G	.	.	MAF_INRAE=16.667
NC_035079.1	13151813	.	A	T	.	.	MAF_USDA=6.25
NC_035079.1	13151830	.	G	A	.	.	MAF_INRAE=1.667
NC_035079.1	13151892	.	G	A	.	.	MAF_INRAE=10.0;MAF_USDA=12.5
NC_035079.1	13151909	.	A	G	.	.	MAF_USDA=8.333
NC_035079.1	13152688	.	T	C	.	.	MAF_USDA=13.043
NC_035079.1	13152723	.	G	T	.	.	MAF_INRAE=6.667
NC_035079.1	13152757	.	T	G	.	.	MAF_INRAE=45.833
NC_035079.1	13152763	.	G	T	.	.	MAF_INRAE=26.667
NC_035079.1	13152775	.	A	G	.	.	MAF_USDA=2.459
NC_035079.1	13152784	.	A	G	.	.	MAF_USDA=1.639
NC_035079.1	13152794	.	T	A	.	.	MAF_INRAE=20.833
NC_035079.1	13152810	.	G	A	.	.	MAF_INRAE=7.5
NC_035079.1	13152820	.	G	A	.	.	MAF_USDA=3.333
NC_035079.1	13152826	.	A	G	.	.	MAF_INRAE=4.167
NC_035079.1	13152863	.	C	A	.	.	MAF_INRAE=8.333
NC_035079.1	13152913	.	C	A	.	.	MAF_USDA=2.459
NC_035079.1	13152914	.	A	C	.	.	MAF_USDA=2.459
NC_035079.1	13153005	.	T	C	.	.	MAF_INRAE=39.167
NC_035079.1	13153054	.	A	G	.	.	MAF_INRAE=21.667
NC_035079.1	13153074	.	G	T	.	.	MAF_USDA=2.459
NC_035079.1	13153080	.	G	T	.	.	MAF_INRAE=34.167
NC_035079.1	13153091	.	A	C	.	.	MAF_USDA=5.738
NC_035079.1	13153092	.	A	C	.	.	MAF_USDA=2.353
NC_035079.1	13153105	.	T	G	.	.	MAF_INRAE=1.667;MAF_USDA=4.918
NC_035079.1	13153123	.	T	A	.	.	MAF_INRAE=28.333
NC_035079.1	13153126	.	T	C	.	.	MAF_INRAE=42.5
NC_035079.1	13153189	.	T	C	.	.	MAF_INRAE=24.167;MAF_USDA=7.059
NC_035079.1	13153203	.	C	A	.	.	MAF_INRAE=46.667
NC_035079.1	13153208	.	T	G	.	.	MAF_INRAE=14.167
NC_035079.1	13153209	.	A	G	.	.	MAF_INRAE=10.833
NC_035079.1	13153210	.	C	A	.	.	MAF_INRAE=14.167
NC_035079.1	13153234	.	T	C	.	.	MAF_INRAE=48.333
NC_035079.1	13153253	.	C	A	.	.	MAF_INRAE=11.667
NC_035079.1	13153255	.	A	G	.	.	MAF_INRAE=13.333;MAF_USDA=20.833
NC_035079.1	13153299	.	T	A	.	.	MAF_USDA=3.279
NC_035079.1	13153309	.	C	T	.	.	MAF_USDA=4.167
NC_035079.1	13153318	.	A	T	.	.	MAF_USDA=1.639
NC_035079.1	13153319	.	T	A	.	.	MAF_USDA=4.167
NC_035079.1	13153347	.	G	A	.	.	MAF_INRAE=1.667;MAF_USDA=2.459
NC_035079.1	13153348	.	C	T	.	.	MAF_INRAE=5.833
NC_035079.1	13153349	.	T	C	.	.	MAF_INRAE=37.5
NC_035079.1	13153351	.	G	C	.	.	MAF_USDA=1.639
NC_035079.1	13153352	.	G	C	.	.	MAF_INRAE=1.667;MAF_USDA=4.098
NC_035079.1	13153362	.	G	A	.	.	MAF_INRAE=31.667
NC_035079.1	13153372	.	T	G	.	.	MAF_INRAE=31.667
NC_035079.1	13153379	.	A	G	.	.	MAF_INRAE=16.667
NC_035079.1	13153393	.	A	G	.	.	MAF_INRAE=5.833
NC_035079.1	13153444	.	T	A	.	.	MAF_INRAE=7.5
NC_035079.1	13153531	.	C	T	.	.	MAF_INRAE=35.833
NC_035079.1	13153573	.	A	T	.	.	MAF_INRAE=19.167;MAF_USDA=8.197
NC_035079.1	13153595	.	C	T	.	.	MAF_USDA=8.197
NC_035079.1	13153623	.	T	C	.	.	MAF_INRAE=1.667
NC_035079.1	13153629	.	C	A	.	.	MAF_INRAE=17.5
NC_035079.1	13153663	.	G	C	.	.	MAF_USDA=5.738
NC_035079.1	13153680	.	G	A	.	.	MAF_USDA=4.918
NC_035079.1	13153705	.	A	C	.	.	MAF_INRAE=15.823
NC_035079.1	13153725	.	G	A	.	.	MAF_USDA=4.098
NC_035079.1	13153726	.	A	C	.	.	MAF_USDA=47.917
NC_035079.1	13153814	.	A	C	.	.	MAF_USDA=3.279
NC_035079.1	13153825	.	A	G	.	.	MAF_INRAE=2.5;MAF_USDA=11.176
NC_035079.1	13153904	.	A	G	.	.	MAF_USDA=18.75
NC_035079.1	13153905	.	A	T	.	.	MAF_USDA=18.75
NC_035079.1	13153944	.	A	G	.	.	MAF_INRAE=41.667
NC_035079.1	13153952	.	C	A	.	.	MAF_USDA=10.417
NC_035079.1	13153989	.	G	A	.	.	MAF_USDA=6.25
NC_035079.1	13154103	.	A	C	.	.	MAF_INRAE=28.333
NC_035079.1	13154726	.	G	A	.	.	MAF_USDA=7.647
NC_035079.1	13154766	.	C	T	.	.	MAF_USDA=4.118
NC_035079.1	13154789	.	G	T	.	.	MAF_USDA=2.083
NC_035079.1	13154810	.	C	T	.	.	MAF_USDA=28.824
NC_035079.1	13154843	.	G	A	.	.	MAF_INRAE=42.5
NC_035079.1	13154867	.	T	G	.	.	MAF_INRAE=27.5
NC_035079.1	13154876	.	A	G	.	.	MAF_INRAE=7.5;MAF_USDA=7.377
NC_035079.1	13154898	.	G	A	.	.	MAF_INRAE=30.833
NC_035079.1	13154907	.	T	C	.	.	MAF_INRAE=40.0
NC_035079.1	13154909	.	G	T	.	.	MAF_USDA=20.833
NC_035079.1	13154955	.	T	A	.	.	MAF_INRAE=40.833
NC_035079.1	13154975	.	A	G	.	.	MAF_INRAE=23.333
NC_035079.1	13154989	.	T	C	.	.	MAF_USDA=2.459
NC_035079.1	13155046	.	T	C	.	.	MAF_INRAE=2.632;MAF_USDA=16.471
NC_035079.1	13155058	.	A	T	.	.	MAF_USDA=8.197
NC_035079.1	13155102	.	C	T	.	.	MAF_INRAE=16.667
NC_035079.1	13155148	.	C	A	.	.	MAF_USDA=2.459
NC_035079.1	13155173	.	C	T	.	.	MAF_INRAE=9.167;MAF_USDA=6.471
NC_035079.1	13155186	.	C	A	.	.	MAF_INRAE=4.167
NC_035079.1	13155194	.	C	T	.	.	MAF_INRAE=5.0;MAF_USDA=5.294
NC_035079.1	13155197	.	G	A	.	.	MAF_INRAE=43.333
NC_035079.1	13155316	.	G	A	.	.	MAF_USDA=2.459
NC_035079.1	13155349	.	C	T	.	.	MAF_INRAE=2.5;MAF_USDA=13.529
NC_035079.1	13155353	.	G	A	.	.	MAF_USDA=1.639
NC_035079.1	13155399	.	G	T	.	.	MAF_USDA=17.647
NC_035079.1	13155417	.	A	G	.	.	MAF_INRAE=12.658
NC_035079.1	13155430	.	C	T	.	.	MAF_USDA=14.118
NC_035079.1	13155446	.	A	T	.	.	MAF_USDA=1.639
NC_035079.1	13155454	.	C	A	.	.	MAF_USDA=43.452
NC_035079.1	13155461	.	G	A	.	.	MAF_USDA=41.304
NC_035079.1	13155473	.	G	T	.	.	MAF_INRAE=4.167
NC_035079.1	13155524	.	G	A	.	.	MAF_USDA=9.016
NC_035079.1	13155561	.	C	T	.	.	MAF_USDA=7.831
NC_035079.1	13155582	.	G	A	.	.	MAF_USDA=1.639
NC_035079.1	13155586	.	G	A	.	.	MAF_USDA=1.639
NC_035079.1	13155591	.	C	T	.	.	MAF_USDA=1.639
NC_035079.1	13155612	.	G	A	.	.	MAF_USDA=18.75
NC_035079.1	13155620	.	T	C	.	.	MAF_USDA=13.934
NC_035079.1	13155623	.	C	T	.	.	MAF_USDA=4.098
NC_035079.1	13155846	.	G	T	.	.	MAF_USDA=10.417
NC_035079.1	13155940	.	G	C	.	.	MAF_INRAE=7.895
NC_035079.1	13155980	.	A	G	.	.	MAF_INRAE=18.987
NC_035079.1	13156001	.	G	T	.	.	MAF_INRAE=43.333
NC_035079.1	13156002	.	A	T	.	.	MAF_INRAE=17.5
NC_035079.1	13156031	.	T	A	.	.	MAF_USDA=3.333
NC_035079.1	13156045	.	A	C	.	.	MAF_USDA=1.667
NC_035079.1	13156054	.	G	T	.	.	MAF_INRAE=19.167
NC_035079.1	13156078	.	T	C	.	.	MAF_INRAE=7.5
NC_035079.1	13156125	.	A	G	.	.	MAF_INRAE=25.0;MAF_USDA=11.765
NC_035079.1	13156152	.	G	A	.	.	MAF_INRAE=5.833;MAF_USDA=8.333
NC_035079.1	13156164	.	C	G	.	.	MAF_INRAE=25.833
NC_035079.1	13156187	.	A	G	.	.	MAF_INRAE=9.167;MAF_USDA=2.459
NC_035079.1	13156219	.	C	G	.	.	MAF_INRAE=50.0
NC_035079.1	13156231	.	T	C	.	.	MAF_INRAE=7.5;MAF_USDA=6.471
NC_035079.1	13156302	.	A	G	.	.	MAF_INRAE=48.333
NC_035079.1	13156317	.	C	T	.	.	MAF_INRAE=6.329
NC_035079.1	13156336	.	A	C	.	.	MAF_INRAE=3.333
NC_035079.1	13156372	.	T	C	.	.	MAF_INRAE=18.333
NC_035079.1	13156373	.	G	T	.	.	MAF_INRAE=43.333
NC_035079.1	13156377	.	G	T	.	.	MAF_INRAE=3.333
NC_035079.1	13156387	.	G	A	.	.	MAF_INRAE=28.333
NC_035079.1	13156393	.	C	T	.	.	MAF_INRAE=7.5
NC_035079.1	13156402	.	A	C	.	.	MAF_INRAE=10.0
NC_035079.1	13156408	.	C	A	.	.	MAF_INRAE=3.333
NC_035079.1	13156486	.	C	T	.	.	MAF_INRAE=7.5;MAF_USDA=12.5
NC_035079.1	13156517	.	T	A	.	.	MAF_INRAE=22.5
NC_035079.1	13156519	.	C	T	.	.	MAF_INRAE=20.833
NC_035079.1	13156547	.	A	T	.	.	MAF_INRAE=5.833
NC_035079.1	13156549	.	T	A	.	.	MAF_INRAE=23.333;MAF_USDA=6.25
NC_035079.1	13156591	.	T	C	.	.	MAF_INRAE=37.5
NC_035079.1	13156701	.	G	A	.	.	MAF_INRAE=1.667
NC_035079.1	13156713	.	A	G	.	.	MAF_INRAE=10.0;MAF_USDA=16.667
NC_035079.1	13156730	.	G	T	.	.	MAF_INRAE=15.833
NC_035079.1	13156759	.	G	C	.	.	MAF_INRAE=26.667
NC_035079.1	13156764	.	TATGAAA	TATGAAC	.	.	MAF_USDA=8.333
NC_035079.1	13156770	.	A	C	.	.	MAF_INRAE=24.167
NC_035079.1	13156795	.	C	A	.	.	MAF_INRAE=43.333
NC_035079.1	13156849	.	A	T	.	.	MAF_INRAE=10.833
NC_035079.1	13156888	.	C	T	.	.	MAF_INRAE=9.167
NC_035079.1	13156889	.	G	A	.	.	MAF_USDA=2.083
NC_035079.1	13156913	.	A	G	.	.	MAF_INRAE=32.5
NC_035079.1	13156929	.	A	C	.	.	MAF_INRAE=31.667
NC_035079.1	13156961	.	C	T	.	.	MAF_USDA=3.279
NC_035079.1	13156964	.	A	T	.	.	MAF_INRAE=19.167
NC_035079.1	13156987	.	T	C	.	.	MAF_USDA=1.639
NC_035079.1	13157054	.	C	A	.	.	MAF_INRAE=3.333
NC_035079.1	13157082	.	A	C	.	.	MAF_INRAE=49.167
NC_035079.1	13157114	.	C	T	.	.	MAF_INRAE=1.899
NC_035079.1	13157154	.	T	C	.	.	MAF_INRAE=30.0;MAF_USDA=31.818
NC_035079.1	13157156	.	T	C	.	.	MAF_INRAE=30.0;MAF_USDA=31.818
NC_035079.1	13157179	.	A	G	.	.	MAF_INRAE=22.5;MAF_USDA=15.217
NC_035079.1	13157231	.	A	C	.	.	MAF_USDA=7.738
NC_035079.1	13163655	.	G	A	.	.	MAF_USDA=4.167
NC_035079.1	13163686	.	C	T	.	.	MAF_USDA=1.667
NC_035079.1	13163688	.	C	T	.	.	MAF_USDA=9.167
NC_035079.1	13163698	.	C	A	.	.	MAF_USDA=1.695
NC_035079.1	13163702	.	CA	CC	.	.	MAF_USDA=38.095
NC_035079.1	13163708	.	T	G	.	.	MAF_USDA=6.78
NC_035079.1	13163731	.	T	G	.	.	MAF_USDA=1.667
NC_035079.1	13163772	.	C	T	.	.	MAF_USDA=2.459
NC_035079.1	13163775	.	T	A	.	.	MAF_INRAE=29.167;MAF_USDA=9.524
NC_035079.1	13163781	.	T	A	.	.	MAF_USDA=6.548
NC_035079.1	13163818	.	G	A	.	.	MAF_INRAE=8.333
NC_035079.1	13163823	.	G	A	.	.	MAF_USDA=2.459
NC_035079.1	13163854	.	T	A	.	.	MAF_USDA=13.043
NC_035079.1	13163890	.	G	T	.	.	MAF_USDA=1.639
NC_035079.1	13163927	.	C	G	.	.	MAF_USDA=3.279
NC_035079.1	13163944	.	A	G	.	.	MAF_INRAE=23.333
NC_035079.1	13163949	.	G	T	.	.	MAF_USDA=4.348
NC_035079.1	13163962	.	G	A	.	.	MAF_USDA=4.348
NC_035079.1	13163992	.	G	A	.	.	MAF_USDA=4.098
NC_035079.1	13164003	.	G	A	.	.	MAF_USDA=13.69
NC_035079.1	13164248	.	C	T	.	.	MAF_USDA=10.588
NC_035079.1	13164281	.	C	A	.	.	MAF_INRAE=5.833;MAF_USDA=6.471
NC_035079.1	13164389	.	G	A	.	.	MAF_USDA=4.167
NC_035079.1	13164396	.	G	A	.	.	MAF_USDA=16.667
NC_035079.1	13164426	.	G	A	.	.	MAF_USDA=6.25
NC_035079.1	13164456	.	G	A	.	.	MAF_USDA=10.417
NC_035079.1	13164488	.	G	A	.	.	MAF_USDA=6.25
NC_035079.1	13164503	.	T	A	.	.	MAF_USDA=24.118
NC_035079.1	13164506	.	T	G	.	.	MAF_USDA=9.836
NC_035079.1	13164518	.	G	A	.	.	MAF_USDA=16.471
NC_035079.1	13164547	.	T	C	.	.	MAF_USDA=32.353
NC_035079.1	13164617	.	C	A	.	.	MAF_USDA=13.934
NC_035079.1	13164633	.	C	G	.	.	MAF_USDA=2.083
NC_035079.1	13164654	.	T	A	.	.	MAF_USDA=2.083
NC_035079.1	13164693	.	A	T	.	.	MAF_USDA=12.5
NC_035079.1	13165498	.	T	C	.	.	MAF_INRAE=13.158
NC_035079.1	13165514	.	G	C	.	.	MAF_INRAE=18.421
NC_035079.1	13165709	.	C	T	.	.	MAF_INRAE=19.167
NC_035079.1	13166009	.	G	T	.	.	MAF_INRAE=8.333
NC_035079.1	13166012	.	A	T	.	.	MAF_INRAE=5.833
NC_035079.1	13166922	.	A	C	.	.	MAF_INRAE=18.421
NC_035079.1	13167266	.	C	A	.	.	MAF_USDA=4.167
NC_035079.1	13167276	.	C	T	.	.	MAF_USDA=8.333
NC_035079.1	13167337	.	G	T	.	.	MAF_USDA=4.098
NC_035079.1	13167511	.	C	T	.	.	MAF_USDA=4.918
NC_035079.1	13167526	.	C	A	.	.	MAF_USDA=18.75
NC_035079.1	13167584	.	T	C	.	.	MAF_USDA=10.417
NC_035079.1	13167598	.	C	T	.	.	MAF_USDA=8.333
NC_035079.1	13167610	.	A	C	.	.	MAF_USDA=8.333
NC_035079.1	13167611	.	A	T	.	.	MAF_USDA=8.333
NC_035079.1	13167627	.	TT	TC	.	.	MAF_USDA=14.583
NC_035079.1	13167750	.	A	C	.	.	MAF_USDA=8.333
NC_035079.1	13167753	.	C	T	.	.	MAF_USDA=4.167
NC_035079.1	13167765	.	T	A	.	.	MAF_USDA=8.333
NC_035079.1	13167823	.	C	T	.	.	MAF_USDA=47.917
NC_035079.1	13168009	.	C	A	.	.	MAF_USDA=4.918
NC_035079.1	13169099	.	C	T	.	.	MAF_USDA=21.311
NC_035079.1	13169186	.	G	T	.	.	MAF_USDA=14.881
NC_035079.1	13169257	.	A	T	.	.	MAF_INRAE=32.5
NC_035079.1	13169268	.	T	A	.	.	MAF_USDA=1.639
NC_035079.1	13169302	.	T	C	.	.	MAF_USDA=3.279
NC_035079.1	13169314	.	T	C	.	.	MAF_USDA=4.918
NC_035079.1	13169325	.	C	A	.	.	MAF_USDA=9.016
NC_035079.1	13169353	.	A	T	.	.	MAF_INRAE=23.333
NC_035079.1	13169357	.	T	A	.	.	MAF_INRAE=41.667
NC_035079.1	13169394	.	T	A	.	.	MAF_INRAE=5.833
NC_035079.1	13169401	.	A	C	.	.	MAF_INRAE=10.833
NC_035079.1	13169483	.	A	G	.	.	MAF_INRAE=39.167
NC_035079.1	13169528	.	G	T	.	.	MAF_INRAE=1.667;MAF_USDA=14.881
NC_035079.1	13169531	.	G	C	.	.	MAF_USDA=3.279
NC_035079.1	13169536	.	T	C	.	.	MAF_INRAE=10.0
NC_035079.1	13169543	.	G	T	.	.	MAF_INRAE=1.667
NC_035079.1	13169558	.	C	T	.	.	MAF_USDA=8.696
NC_035079.1	13169561	.	T	C	.	.	MAF_INRAE=31.667;MAF_USDA=22.619
NC_035079.1	13169635	.	A	C	.	.	MAF_USDA=3.279
NC_035079.1	13169656	.	C	G	.	.	MAF_USDA=11.176
NC_035079.1	13169675	.	C	A	.	.	MAF_INRAE=13.333;MAF_USDA=15.217
NC_035079.1	13169692	.	A	G	.	.	MAF_INRAE=5.833
NC_035079.1	13169702	.	G	T	.	.	MAF_INRAE=9.167
NC_035079.1	13174598	.	T	A	.	.	MAF_USDA=13.636
NC_035079.1	13174692	.	C	A	.	.	MAF_INRAE=2.632;MAF_USDA=1.786
NC_035079.1	13174711	.	C	T	.	.	MAF_USDA=38.095
NC_035079.1	13174865	.	A	C	.	.	MAF_INRAE=2.5
NC_035079.1	13174895	.	A	G	.	.	MAF_INRAE=2.5;MAF_USDA=12.5
NC_035079.1	13175024	.	C	T	.	.	MAF_INRAE=9.167
NC_035079.1	13175208	.	A	C	.	.	MAF_INRAE=9.167
NC_035079.1	13175240	.	C	G	.	.	MAF_USDA=4.348
NC_035079.1	13175269	.	T	G	.	.	MAF_INRAE=5.263
NC_035079.1	13178387	.	G	A	.	.	MAF_USDA=10.656
NC_035079.1	13178454	.	A	C	.	.	MAF_USDA=2.459
NC_035079.1	13178597	.	A	C	.	.	MAF_INRAE=20.833
NC_035079.1	13178714	.	G	A	.	.	MAF_INRAE=8.228
NC_035079.1	13178772	.	A	C	.	.	MAF_INRAE=7.5
NC_035079.1	13178788	.	G	A	.	.	MAF_INRAE=7.5
NC_035079.1	13178792	.	A	C	.	.	MAF_INRAE=6.667
NC_035079.1	13181091	.	C	G	.	.	MAF_USDA=31.25
NC_035079.1	13181158	.	G	A	.	.	MAF_USDA=8.333
NC_035079.1	13181161	.	C	G	.	.	MAF_USDA=2.174
NC_035079.1	13181318	.	G	A	.	.	MAF_INRAE=5.263
NC_035079.1	13183985	.	C	T	.	.	MAF_USDA=19.048
NC_035079.1	13184082	.	G	A	.	.	MAF_USDA=19.048
NC_035079.1	13184125	.	G	A	.	.	MAF_USDA=14.286
NC_035079.1	13184303	.	T	C	.	.	MAF_USDA=3.39
NC_035079.1	13184679	.	C	T	.	.	MAF_USDA=6.25
NC_035079.1	13184697	.	G	T	.	.	MAF_USDA=33.333
NC_035079.1	13184765	.	C	A	.	.	MAF_INRAE=2.5
NC_035079.1	13184825	.	C	T	.	.	MAF_USDA=45.833
NC_035079.1	13184851	.	C	A	.	.	MAF_USDA=25.0
NC_035079.1	13184980	.	G	A	.	.	MAF_USDA=29.167
NC_035079.1	13184993	.	C	T	.	.	MAF_USDA=10.417
NC_035079.1	13185278	.	G	A	.	.	MAF_INRAE=13.158
NC_035079.1	13185443	.	T	G	.	.	MAF_INRAE=2.632
NC_035079.1	13185483	.	G	C	.	.	MAF_USDA=35.417
NC_035079.1	13185512	.	T	C	.	.	MAF_USDA=2.083
NC_035079.1	13185713	.	G	T	.	.	MAF_INRAE=2.632
NC_035079.1	13185894	.	C	T	.	.	MAF_USDA=8.333
NC_035079.1	13185895	.	C	A	.	.	MAF_USDA=8.333
NC_035079.1	13185991	.	C	T	.	.	MAF_INRAE=5.263
NC_035079.1	13189858	.	A	C	.	.	MAF_USDA=10.417
NC_035079.1	13189874	.	A	T	.	.	MAF_USDA=3.279
NC_035079.1	13189994	.	T	G	.	.	MAF_USDA=3.279
NC_035079.1	13190019	.	A	C	.	.	MAF_USDA=47.917
NC_035079.1	13190080	.	A	T	.	.	MAF_USDA=6.557
NC_035079.1	13190087	.	A	C	.	.	MAF_USDA=3.279
NC_035079.1	13190100	.	G	T	.	.	MAF_INRAE=11.667
NC_035079.1	13190147	.	T	C	.	.	MAF_USDA=6.471
NC_035079.1	13190150	.	C	T	.	.	MAF_USDA=2.353
NC_035079.1	13190162	.	A	T	.	.	MAF_INRAE=35.833
NC_035079.1	13190180	.	C	G	.	.	MAF_INRAE=9.167;MAF_USDA=20.492
NC_035079.1	13190198	.	T	A	.	.	MAF_INRAE=5.696;MAF_USDA=1.639
NC_035079.1	13190199	.	G	T	.	.	MAF_INRAE=6.667;MAF_USDA=2.941
NC_035079.1	13190342	.	T	C	.	.	MAF_USDA=22.917
NC_035079.1	13190355	.	C	G	.	.	MAF_USDA=39.412
NC_035079.1	13190399	.	A	G	.	.	MAF_USDA=2.459
NC_035079.1	13190422	.	A	T	.	.	MAF_INRAE=20.0;MAF_USDA=25.0
NC_035079.1	13190428	.	C	T	.	.	MAF_INRAE=20.0;MAF_USDA=27.083
NC_035079.1	13190439	.	T	G	.	.	MAF_INRAE=20.833;MAF_USDA=27.083
NC_035079.1	13190465	.	C	T	.	.	MAF_INRAE=18.333
NC_035079.1	13190476	.	T	G	.	.	MAF_INRAE=6.667
NC_035079.1	13190477	.	C	T	.	.	MAF_INRAE=4.167
NC_035079.1	13190493	.	T	C	.	.	MAF_INRAE=3.333
NC_035079.1	13190512	.	G	A	.	.	MAF_INRAE=46.667
NC_035079.1	13190554	.	T	C	.	.	MAF_INRAE=30.0
NC_035079.1	13190555	.	G	C	.	.	MAF_INRAE=14.167;MAF_USDA=12.5
NC_035079.1	13190591	.	C	A	.	.	MAF_INRAE=4.167
NC_035079.1	13190611	.	C	A	.	.	MAF_INRAE=30.833
NC_035079.1	13190622	.	C	T	.	.	MAF_INRAE=12.5;MAF_USDA=2.083
NC_035079.1	13190625	.	C	A	.	.	MAF_INRAE=30.0
NC_035079.1	13190696	.	T	G	.	.	MAF_INRAE=2.5
NC_035079.1	13190724	.	C	A	.	.	MAF_INRAE=2.632
NC_035079.1	13190738	.	A	T	.	.	MAF_INRAE=10.0
NC_035079.1	13190741	.	A	G	.	.	MAF_INRAE=44.167
NC_035079.1	13190752	.	C	T	.	.	MAF_USDA=2.083
NC_035079.1	13190754	.	T	C	.	.	MAF_INRAE=37.5
NC_035079.1	13190759	.	C	T	.	.	MAF_INRAE=44.167
NC_035079.1	13190763	.	G	A	.	.	MAF_INRAE=20.0
NC_035079.1	13190774	.	C	T	.	.	MAF_INRAE=34.167
NC_035079.1	13190813	.	C	T	.	.	MAF_INRAE=33.333
NC_035079.1	13190814	.	T	C	.	.	MAF_INRAE=33.333
NC_035079.1	13190925	.	G	A	.	.	MAF_INRAE=50.0
NC_035079.1	13191056	.	G	T	.	.	MAF_INRAE=2.632;MAF_USDA=7.627
NC_035079.1	13191060	.	G	A	.	.	MAF_INRAE=2.5;MAF_USDA=5.422
NC_035079.1	13191103	.	C	T	.	.	MAF_INRAE=10.0
NC_035079.1	13191114	.	A	G	.	.	MAF_INRAE=2.5;MAF_USDA=2.542
NC_035079.1	13191127	.	C	T	.	.	MAF_INRAE=2.5;MAF_USDA=2.542
NC_035079.1	13191163	.	A	G	.	.	MAF_INRAE=2.5;MAF_USDA=2.542
NC_035079.1	13191170	.	G	T	.	.	MAF_INRAE=2.632
NC_035079.1	13191178	.	C	T	.	.	MAF_INRAE=2.632;MAF_USDA=7.627
NC_035079.1	13191179	.	G	A	.	.	MAF_INRAE=2.5;MAF_USDA=4.237
NC_035079.1	13191188	.	G	A	.	.	MAF_USDA=2.083
NC_035079.1	13191199	.	G	A	.	.	MAF_INRAE=2.5;MAF_USDA=6.024
NC_035079.1	13191203	.	G	A	.	.	MAF_INRAE=2.5;MAF_USDA=12.5
NC_035079.1	13191208	.	G	T	.	.	MAF_INRAE=8.333;MAF_USDA=1.695
NC_035079.1	13191210	.	C	T	.	.	MAF_USDA=2.083
NC_035079.1	13191237	.	C	T	.	.	MAF_USDA=1.695
NC_035079.1	13191238	.	C	A	.	.	MAF_USDA=1.695
NC_035079.1	13191242	.	G	A	.	.	MAF_INRAE=6.962
NC_035079.1	13191247	.	G	T	.	.	MAF_INRAE=6.962;MAF_USDA=2.542
NC_035079.1	13191256	.	C	T	.	.	MAF_INRAE=10.833;MAF_USDA=9.036
NC_035079.1	13191274	.	G	A	.	.	MAF_USDA=4.237
NC_035079.1	13191334	.	A	G	.	.	MAF_INRAE=48.333
NC_035079.1	13191360	.	A	G	.	.	MAF_USDA=2.542
NC_035079.1	13191368	.	A	G	.	.	MAF_INRAE=2.5;MAF_USDA=2.542
NC_035079.1	13191386	.	T	C	.	.	MAF_USDA=2.542
NC_035079.1	13191403	.	C	T	.	.	MAF_INRAE=1.667;MAF_USDA=10.417
NC_035079.1	13191445	.	G	T	.	.	MAF_INRAE=49.167
NC_035079.1	13191578	.	C	T	.	.	MAF_INRAE=30.0
NC_035079.1	13191627	.	A	T	.	.	MAF_USDA=14.583
NC_035079.1	13191629	.	T	C	.	.	MAF_USDA=14.583
NC_035079.1	13191646	.	A	G	.	.	MAF_USDA=14.583
NC_035079.1	13191657	.	A	G	.	.	MAF_USDA=14.583
NC_035079.1	13192608	.	T	A	.	.	MAF_INRAE=2.632
NC_035079.1	13192774	.	A	G	.	.	MAF_USDA=35.417
NC_035079.1	13192799	.	C	A	.	.	MAF_USDA=3.279
NC_035079.1	13192823	.	G	T	.	.	MAF_USDA=38.636
NC_035079.1	13192837	.	C	T	.	.	MAF_USDA=31.25
NC_035079.1	13192849	.	T	C	.	.	MAF_USDA=29.167
NC_035079.1	13192854	.	A	T	.	.	MAF_USDA=6.557
NC_035079.1	13192912	.	G	A	.	.	MAF_USDA=16.667
NC_035079.1	13192930	.	T	A	.	.	MAF_USDA=14.583
NC_035079.1	13192955	.	A	G	.	.	MAF_INRAE=1.899
NC_035079.1	13192981	.	T	G	.	.	MAF_INRAE=22.5
NC_035079.1	13192992	.	G	A	.	.	MAF_INRAE=31.667;MAF_USDA=27.083
NC_035079.1	13193021	.	T	G	.	.	MAF_USDA=3.279
NC_035079.1	13193022	.	A	C	.	.	MAF_INRAE=49.167
NC_035079.1	13193026	.	T	G	.	.	MAF_USDA=1.639
NC_035079.1	13193087	.	T	C	.	.	MAF_INRAE=7.895
NC_035079.1	13193130	.	C	A	.	.	MAF_USDA=50.0
NC_035079.1	13193172	.	C	A	.	.	MAF_USDA=6.25
NC_035079.1	13193179	.	A	T	.	.	MAF_USDA=6.25
NC_035079.1	13193236	.	ATT	ATA	.	.	MAF_USDA=25.0
NC_035079.1	13193239	.	A	C	.	.	MAF_USDA=12.5
NC_035079.1	13193258	.	C	G	.	.	MAF_USDA=2.083
NC_035079.1	13193268	.	T	C	.	.	MAF_INRAE=9.167
NC_035079.1	13193280	.	A	C	.	.	MAF_USDA=19.643
NC_035079.1	13193281	.	T	A	.	.	MAF_USDA=18.072
NC_035079.1	13193285	.	A	T	.	.	MAF_USDA=1.667
NC_035079.1	13193288	.	T	G	.	.	MAF_USDA=18.452
NC_035079.1	13193301	.	T	C	.	.	MAF_INRAE=8.333;MAF_USDA=1.667
NC_035079.1	13193310	.	T	A	.	.	MAF_USDA=5.833
NC_035079.1	13193400	.	T	A	.	.	MAF_INRAE=31.667
NC_035079.1	13193423	.	G	A	.	.	MAF_INRAE=30.833
NC_035079.1	13193452	.	G	A	.	.	MAF_USDA=12.5
NC_035079.1	13193474	.	C	G	.	.	MAF_USDA=10.417
NC_035079.1	13193546	.	G	C	.	.	MAF_USDA=10.417
NC_035079.1	13193553	.	T	A	.	.	MAF_USDA=4.918
NC_035079.1	13193619	.	C	T	.	.	MAF_INRAE=4.167;MAF_USDA=4.918
NC_035079.1	13193628	.	T	G	.	.	MAF_INRAE=35.833
NC_035079.1	13193640	.	A	C	.	.	MAF_INRAE=6.667
NC_035079.1	13193660	.	A	T	.	.	MAF_INRAE=48.333
NC_035079.1	13193661	.	C	A	.	.	MAF_INRAE=48.333
NC_035079.1	13193676	.	C	T	.	.	MAF_USDA=39.583
NC_035079.1	13193712	.	T	C	.	.	MAF_USDA=10.417
NC_035079.1	13193740	.	T	C	.	.	MAF_USDA=27.083
NC_035079.1	13199076	.	T	C	.	.	MAF_USDA=8.333
NC_035079.1	13199081	.	C	T	.	.	MAF_USDA=4.167
NC_035079.1	13199085	.	C	G	.	.	MAF_USDA=6.25
NC_035079.1	13200168	.	AAAATCTTTGAACG	AAAATCTTTGAACA	.	.	MAF_USDA=2.083
NC_035079.1	13200370	.	C	T	.	.	MAF_INRAE=4.167
NC_035079.1	13200392	.	G	A	.	.	MAF_INRAE=5.0
NC_035079.1	13200396	.	G	A	.	.	MAF_INRAE=5.0
NC_035079.1	13200397	.	G	T	.	.	MAF_INRAE=5.0
NC_035079.1	13200398	.	G	T	.	.	MAF_INRAE=23.333
NC_035079.1	13200404	.	C	T	.	.	MAF_USDA=3.279
NC_035079.1	13200405	.	G	A	.	.	MAF_INRAE=5.0;MAF_USDA=29.167
NC_035079.1	13200410	.	A	C	.	.	MAF_INRAE=5.0;MAF_USDA=4.167
NC_035079.1	13200417	.	C	T	.	.	MAF_USDA=8.824
NC_035079.1	13200449	.	C	G	.	.	MAF_INRAE=5.833;MAF_USDA=8.333
NC_035079.1	13200463	.	T	C	.	.	MAF_INRAE=48.333
NC_035079.1	13200492	.	C	T	.	.	MAF_INRAE=26.582
NC_035079.1	13200517	.	A	G	.	.	MAF_INRAE=3.333
NC_035079.1	13200523	.	A	C	.	.	MAF_INRAE=2.5
NC_035079.1	13200527	.	T	C	.	.	MAF_INRAE=24.167
NC_035079.1	13200546	.	C	T	.	.	MAF_INRAE=6.667
NC_035079.1	13200547	.	G	A	.	.	MAF_INRAE=5.833
NC_035079.1	13200601	.	G	T	.	.	MAF_INRAE=3.797
NC_035079.1	13200613	.	T	C	.	.	MAF_INRAE=5.063;MAF_USDA=3.529
NC_035079.1	13200615	.	C	T	.	.	MAF_USDA=2.459
NC_035079.1	13200628	.	G	T	.	.	MAF_USDA=1.639
NC_035079.1	13200636	.	A	T	.	.	MAF_INRAE=8.333;MAF_USDA=1.639
NC_035079.1	13200637	.	T	C	.	.	MAF_INRAE=11.667;MAF_USDA=13.529
NC_035079.1	13200688	.	T	C	.	.	MAF_INRAE=47.5
NC_035079.1	13200818	.	C	G	.	.	MAF_USDA=8.333
NC_035079.1	13200820	.	A	T	.	.	MAF_INRAE=25.833
NC_035079.1	13200849	.	G	A	.	.	MAF_INRAE=17.5
NC_035079.1	13200856	.	G	T	.	.	MAF_INRAE=17.5
NC_035079.1	13201172	.	T	C	.	.	MAF_USDA=2.459
NC_035079.1	13206075	.	T	C	.	.	MAF_INRAE=27.5
NC_035079.1	13206087	.	C	T	.	.	MAF_INRAE=22.152
NC_035079.1	13206148	.	C	T	.	.	MAF_INRAE=27.5
NC_035079.1	13206177	.	C	T	.	.	MAF_INRAE=14.167
NC_035079.1	13206178	.	G	A	.	.	MAF_INRAE=28.333
NC_035079.1	13206180	.	A	G	.	.	MAF_INRAE=28.333
NC_035079.1	13206188	.	A	C	.	.	MAF_INRAE=30.0
NC_035079.1	13206214	.	C	A	.	.	MAF_INRAE=44.167
NC_035079.1	13206349	.	T	A	.	.	MAF_INRAE=1.667
NC_035079.1	13206387	.	C	G	.	.	MAF_INRAE=20.886
NC_035079.1	13206390	.	A	T	.	.	MAF_INRAE=5.0;MAF_USDA=8.333
NC_035079.1	13206444	.	A	T	.	.	MAF_INRAE=25.833
NC_035079.1	13206485	.	A	G	.	.	MAF_INRAE=7.5;MAF_USDA=5.833
NC_035079.1	13206487	.	A	G	.	.	MAF_USDA=1.667
NC_035079.1	13206496	.	C	T	.	.	MAF_INRAE=30.0
NC_035079.1	13206497	.	A	G	.	.	MAF_INRAE=42.5
NC_035079.1	13206503	.	A	T	.	.	MAF_INRAE=6.962
NC_035079.1	13206517	.	C	T	.	.	MAF_INRAE=30.833
NC_035079.1	13206534	.	T	A	.	.	MAF_INRAE=6.962
NC_035079.1	13206561	.	G	T	.	.	MAF_INRAE=31.667
NC_035079.1	13206566	.	T	A	.	.	MAF_USDA=2.459
NC_035079.1	13206582	.	C	T	.	.	MAF_USDA=1.639
NC_035079.1	13206585	.	T	G	.	.	MAF_USDA=1.639
NC_035079.1	13206586	.	C	G	.	.	MAF_USDA=1.639
NC_035079.1	13206624	.	C	T	.	.	MAF_USDA=11.475
NC_035079.1	13206642	.	G	A	.	.	MAF_INRAE=24.167
NC_035079.1	13206719	.	G	A	.	.	MAF_INRAE=4.167
NC_035079.1	13206735	.	T	C	.	.	MAF_INRAE=12.5;MAF_USDA=13.934
NC_035079.1	13206761	.	G	A	.	.	MAF_INRAE=16.667;MAF_USDA=10.417
NC_035079.1	13206763	.	G	A	.	.	MAF_INRAE=16.667;MAF_USDA=10.417
NC_035079.1	13206794	.	C	A	.	.	MAF_INRAE=8.333
NC_035079.1	13206796	.	T	G	.	.	MAF_INRAE=4.167
NC_035079.1	13206822	.	G	A	.	.	MAF_INRAE=2.5;MAF_USDA=10.417
NC_035079.1	13206827	.	C	T	.	.	MAF_INRAE=7.5
NC_035079.1	13206853	.	G	A	.	.	MAF_INRAE=2.5
NC_035079.1	13206888	.	C	G	.	.	MAF_INRAE=1.667;MAF_USDA=6.25
NC_035079.1	13206895	.	G	T	.	.	MAF_INRAE=1.667
NC_035079.1	13206916	.	T	G	.	.	MAF_INRAE=6.962;MAF_USDA=6.25
NC_035079.1	13206917	.	G	C	.	.	MAF_INRAE=2.5;MAF_USDA=10.417
NC_035079.1	13206981	.	T	G	.	.	MAF_INRAE=5.0
NC_035079.1	13207063	.	T	C	.	.	MAF_USDA=6.25
NC_035079.1	13207122	.	G	A	.	.	MAF_USDA=22.917
NC_035079.1	13207305	.	C	A	.	.	MAF_INRAE=5.263
NC_035079.1	13208010	.	C	T	.	.	MAF_INRAE=2.5
NC_035079.1	13208106	.	C	T	.	.	MAF_USDA=18.75
NC_035079.1	13208110	.	C	T	.	.	MAF_INRAE=1.667
NC_035079.1	13219311	.	A	G	.	.	MAF_USDA=8.333
NC_035079.1	13219361	.	C	T	.	.	MAF_USDA=22.917
NC_035079.1	13219384	.	T	C	.	.	MAF_USDA=2.459
NC_035079.1	13219422	.	A	C	.	.	MAF_USDA=3.279
NC_035079.1	13219432	.	T	G	.	.	MAF_USDA=6.25
NC_035079.1	13219450	.	G	T	.	.	MAF_INRAE=9.167
NC_035079.1	13219455	.	C	A	.	.	MAF_INRAE=7.5;MAF_USDA=5.738
NC_035079.1	13219588	.	C	T	.	.	MAF_INRAE=6.962
NC_035079.1	13219639	.	A	T	.	.	MAF_INRAE=31.667
NC_035079.1	13219651	.	C	A	.	.	MAF_INRAE=4.167
NC_035079.1	13219694	.	A	T	.	.	MAF_INRAE=2.632
NC_035079.1	13219760	.	G	T	.	.	MAF_INRAE=2.632
NC_035079.1	13219878	.	C	G	.	.	MAF_INRAE=25.833
NC_035079.1	13219943	.	A	G	.	.	MAF_INRAE=26.667
NC_035079.1	13220031	.	A	G	.	.	MAF_INRAE=11.667
NC_035079.1	13220208	.	C	A	.	.	MAF_USDA=10.417
NC_035079.1	13220237	.	G	A	.	.	MAF_INRAE=35.833
NC_035079.1	13220250	.	A	T	.	.	MAF_INRAE=2.5;MAF_USDA=3.279
NC_035079.1	13220279	.	A	G	.	.	MAF_INRAE=19.167
NC_035079.1	13220280	.	G	A	.	.	MAF_INRAE=10.0;MAF_USDA=5.0
NC_035079.1	13220315	.	T	A	.	.	MAF_USDA=2.459
NC_035079.1	13220339	.	A	C	.	.	MAF_USDA=10.417
NC_035079.1	13220341	.	G	T	.	.	MAF_USDA=27.083
NC_035079.1	13220342	.	A	C	.	.	MAF_INRAE=2.632
NC_035079.1	13220377	.	G	A	.	.	MAF_INRAE=5.833
NC_035079.1	13220458	.	C	T	.	.	MAF_INRAE=2.632
NC_035079.1	13230012	.	C	T	.	.	MAF_USDA=8.696
NC_035079.1	13230080	.	C	T	.	.	MAF_USDA=27.083
NC_035079.1	13230194	.	T	C	.	.	MAF_INRAE=8.333;MAF_USDA=6.25
NC_035079.1	13230218	.	C	A	.	.	MAF_USDA=2.083
NC_035079.1	13230219	.	G	A	.	.	MAF_USDA=32.609
NC_035079.1	13230261	.	C	T	.	.	MAF_USDA=7.377
NC_035079.1	13230295	.	A	G	.	.	MAF_USDA=2.459
NC_035079.1	13230341	.	C	G	.	.	MAF_INRAE=9.167
NC_035079.1	13230397	.	AT	AC	.	.	MAF_USDA=31.25
NC_035079.1	13230437	.	T	C	.	.	MAF_USDA=1.639
NC_035079.1	13230585	.	C	T	.	.	MAF_INRAE=40.833
NC_035079.1	13230619	.	C	T	.	.	MAF_INRAE=35.833
NC_035079.1	13230625	.	G	T	.	.	MAF_INRAE=20.0
NC_035079.1	13230684	.	G	T	.	.	MAF_INRAE=10.0
NC_035079.1	13230712	.	T	C	.	.	MAF_INRAE=47.5
NC_035079.1	13230714	.	A	T	.	.	MAF_USDA=10.656
NC_035079.1	13230723	.	A	T	.	.	MAF_INRAE=4.167
NC_035079.1	13230731	.	G	T	.	.	MAF_INRAE=38.333;MAF_USDA=28.689
NC_035079.1	13230752	.	C	A	.	.	MAF_INRAE=30.0
NC_035079.1	13230758	.	T	C	.	.	MAF_INRAE=47.5
NC_035079.1	13230760	.	G	A	.	.	MAF_INRAE=35.0
NC_035079.1	13230790	.	G	A	.	.	MAF_INRAE=2.5;MAF_USDA=10.417
NC_035079.1	13230830	.	A	C	.	.	MAF_INRAE=27.5
NC_035079.1	13230934	.	A	C	.	.	MAF_INRAE=38.333
NC_035079.1	13230956	.	T	C	.	.	MAF_INRAE=19.167
NC_035079.1	13231007	.	A	C	.	.	MAF_INRAE=5.833
NC_035079.1	13231027	.	G	T	.	.	MAF_INRAE=2.5
NC_035079.1	13231094	.	A	T	.	.	MAF_INRAE=10.833
NC_035079.1	13231132	.	G	A	.	.	MAF_INRAE=24.167
NC_035079.1	13231137	.	G	C	.	.	MAF_INRAE=24.167
NC_035079.1	13231153	.	T	C	.	.	MAF_INRAE=15.833
NC_035079.1	13231154	.	G	A	.	.	MAF_INRAE=6.667
NC_035079.1	13231155	.	T	C	.	.	MAF_INRAE=32.5
NC_035079.1	13231186	.	G	C	.	.	MAF_INRAE=30.833
NC_035079.1	13231210	.	T	C	.	.	MAF_INRAE=50.0
NC_035079.1	13231216	.	T	A	.	.	MAF_INRAE=11.667
NC_035079.1	13231230	.	T	C	.	.	MAF_INRAE=17.5
NC_035079.1	13231233	.	A	T	.	.	MAF_INRAE=27.5
NC_035079.1	13231260	.	A	C	.	.	MAF_INRAE=27.5
NC_035079.1	13231262	.	A	C	.	.	MAF_INRAE=20.0
NC_035079.1	13231271	.	T	C	.	.	MAF_INRAE=14.167
NC_035079.1	13231297	.	G	A	.	.	MAF_INRAE=43.333
NC_035079.1	13231479	.	C	T	.	.	MAF_INRAE=14.167
NC_035079.1	13231638	.	G	T	.	.	MAF_USDA=12.5
NC_035079.1	13233614	.	C	T	.	.	MAF_INRAE=19.167
NC_035079.1	13233631	.	T	C	.	.	MAF_INRAE=23.333
NC_035079.1	13233658	.	T	G	.	.	MAF_INRAE=40.833
NC_035079.1	13233686	.	A	G	.	.	MAF_INRAE=22.5;MAF_USDA=6.557
NC_035079.1	13233712	.	C	A	.	.	MAF_INRAE=1.899
NC_035079.1	13233741	.	T	C	.	.	MAF_INRAE=1.899
NC_035079.1	13233742	.	A	C	.	.	MAF_INRAE=18.333
NC_035079.1	13233743	.	C	A	.	.	MAF_INRAE=5.0;MAF_USDA=12.353
NC_035079.1	13233749	.	G	A	.	.	MAF_INRAE=3.333;MAF_USDA=8.333
NC_035079.1	13233751	.	G	A	.	.	MAF_USDA=1.639
NC_035079.1	13233752	.	C	T	.	.	MAF_INRAE=4.167;MAF_USDA=10.656
NC_035079.1	13233784	.	T	C	.	.	MAF_USDA=2.459
NC_035079.1	13233807	.	G	T	.	.	MAF_INRAE=30.0;MAF_USDA=22.941
NC_035079.1	13233810	.	T	G	.	.	MAF_INRAE=29.167;MAF_USDA=16.393
NC_035079.1	13233837	.	C	T	.	.	MAF_INRAE=48.333
NC_035079.1	13233840	.	C	T	.	.	MAF_INRAE=39.167
NC_035079.1	13233842	.	G	A	.	.	MAF_INRAE=6.667
NC_035079.1	13233852	.	A	T	.	.	MAF_INRAE=37.5
NC_035079.1	13233859	.	C	T	.	.	MAF_USDA=1.639
NC_035079.1	13233881	.	C	A	.	.	MAF_INRAE=15.833;MAF_USDA=10.656
NC_035079.1	13233892	.	T	A	.	.	MAF_INRAE=7.5
NC_035079.1	13233903	.	G	T	.	.	MAF_INRAE=10.0;MAF_USDA=8.824
NC_035079.1	13233904	.	G	A	.	.	MAF_INRAE=10.0;MAF_USDA=10.588
NC_035079.1	13233914	.	G	A	.	.	MAF_INRAE=10.759;MAF_USDA=4.167
NC_035079.1	13233933	.	C	T	.	.	MAF_INRAE=7.5;MAF_USDA=1.639
NC_035079.1	13233936	.	G	A	.	.	MAF_INRAE=7.5
NC_035079.1	13233938	.	T	G	.	.	MAF_INRAE=2.5;MAF_USDA=4.098
NC_035079.1	13233939	.	T	C	.	.	MAF_INRAE=4.167;MAF_USDA=6.557
NC_035079.1	13233946	.	C	T	.	.	MAF_INRAE=1.667
NC_035079.1	13233952	.	C	T	.	.	MAF_INRAE=11.667
NC_035079.1	13234011	.	C	G	.	.	MAF_INRAE=29.167;MAF_USDA=36.957
NC_035079.1	13234074	.	T	C	.	.	MAF_INRAE=38.333
NC_035079.1	13234086	.	A	C	.	.	MAF_INRAE=46.667
NC_035079.1	13234178	.	C	G	.	.	MAF_USDA=40.984
NC_035079.1	13234347	.	C	T	.	.	MAF_USDA=1.695
NC_035079.1	13243723	.	G	A	.	.	MAF_INRAE=42.5
NC_035079.1	13243734	.	A	C	.	.	MAF_INRAE=15.0;MAF_USDA=14.583
NC_035079.1	13243774	.	T	C	.	.	MAF_INRAE=5.833
NC_035079.1	13243802	.	A	G	.	.	MAF_INRAE=15.833
NC_035079.1	13243828	.	T	C	.	.	MAF_USDA=4.098
NC_035079.1	13243830	.	G	C	.	.	MAF_INRAE=5.0;MAF_USDA=4.918
NC_035079.1	13243879	.	C	T	.	.	MAF_INRAE=38.333;MAF_USDA=11.446
NC_035079.1	13243881	.	T	C	.	.	MAF_INRAE=3.333;MAF_USDA=4.098
NC_035079.1	13243896	.	G	T	.	.	MAF_INRAE=39.167;MAF_USDA=45.294
NC_035079.1	13243910	.	AT	AC	.	.	MAF_USDA=2.083
NC_035079.1	13243911	.	T	C	.	.	MAF_INRAE=11.667;MAF_USDA=13.115
NC_035079.1	13243923	.	T	A	.	.	MAF_INRAE=2.632
NC_035079.1	13244031	.	G	A	.	.	MAF_USDA=4.167
NC_035079.1	13244069	.	A	G	.	.	MAF_INRAE=3.333
NC_035079.1	13244104	.	G	T	.	.	MAF_INRAE=42.5;MAF_USDA=16.393
NC_035079.1	13244107	.	G	A	.	.	MAF_INRAE=41.667
NC_035079.1	13244159	.	C	A	.	.	MAF_INRAE=43.333;MAF_USDA=41.667
NC_035079.1	13244164	.	C	G	.	.	MAF_INRAE=3.333
NC_035079.1	13244173	.	C	T	.	.	MAF_INRAE=5.833
NC_035079.1	13244192	.	C	T	.	.	MAF_INRAE=40.833
NC_035079.1	13244197	.	ATC	ATA	.	.	MAF_USDA=8.333
NC_035079.1	13244199	.	C	A	.	.	MAF_INRAE=6.667
NC_035079.1	13244215	.	A	T	.	.	MAF_USDA=14.706
NC_035079.1	13244235	.	CTGTAT	CTGTAC	.	.	MAF_USDA=18.75
NC_035079.1	13244246	.	T	C	.	.	MAF_USDA=4.098
NC_035079.1	13244255	.	G	A	.	.	MAF_USDA=4.918
NC_035079.1	13244266	.	A	G	.	.	MAF_INRAE=25.833
NC_035079.1	13244269	.	G	A	.	.	MAF_INRAE=3.333;MAF_USDA=2.459
NC_035079.1	13244298	.	A	G	.	.	MAF_INRAE=5.833;MAF_USDA=5.738
NC_035079.1	13244311	.	A	G	.	.	MAF_INRAE=37.5
NC_035079.1	13244314	.	A	T	.	.	MAF_INRAE=13.333
NC_035079.1	13244342	.	C	A	.	.	MAF_USDA=11.176
NC_035079.1	13244343	.	C	T	.	.	MAF_USDA=2.353
NC_035079.1	13244360	.	A	C	.	.	MAF_INRAE=5.263
NC_035079.1	13244361	.	C	A	.	.	MAF_INRAE=13.333;MAF_USDA=12.5
NC_035079.1	13244362	.	A	G	.	.	MAF_INRAE=13.333
NC_035079.1	13244366	.	C	A	.	.	MAF_INRAE=15.833
NC_035079.1	13244367	.	C	A	.	.	MAF_INRAE=14.167
NC_035079.1	13244503	.	T	C	.	.	MAF_USDA=8.333
NC_035079.1	13246442	.	C	T	.	.	MAF_USDA=14.167
NC_035079.1	13246507	.	T	A	.	.	MAF_USDA=1.639
NC_035079.1	13246519	.	A	G	.	.	MAF_USDA=2.459
NC_035079.1	13246560	.	C	T	.	.	MAF_INRAE=5.0;MAF_USDA=4.918
NC_035079.1	13246573	.	T	A	.	.	MAF_INRAE=4.167
NC_035079.1	13246610	.	T	G	.	.	MAF_USDA=4.918
NC_035079.1	13246659	.	T	G	.	.	MAF_USDA=1.667
NC_035079.1	13246703	.	C	G	.	.	MAF_INRAE=4.167;MAF_USDA=7.377
NC_035079.1	13246704	.	G	T	.	.	MAF_INRAE=28.333;MAF_USDA=35.294
NC_035079.1	13246708	.	G	A	.	.	MAF_USDA=1.639
NC_035079.1	13246731	.	T	G	.	.	MAF_USDA=1.639
NC_035079.1	13246738	.	C	G	.	.	MAF_INRAE=30.833;MAF_USDA=39.412
NC_035079.1	13246746	.	G	C	.	.	MAF_INRAE=37.5;MAF_USDA=44.118
NC_035079.1	13246750	.	C	A	.	.	MAF_USDA=5.294
NC_035079.1	13246770	.	A	G	.	.	MAF_INRAE=10.0;MAF_USDA=4.918
NC_035079.1	13246807	.	C	T	.	.	MAF_USDA=5.738
NC_035079.1	13246837	.	A	C	.	.	MAF_USDA=43.529
NC_035079.1	13246845	.	T	G	.	.	MAF_USDA=2.459
NC_035079.1	13246895	.	A	G	.	.	MAF_USDA=35.417
NC_035079.1	13246956	.	A	C	.	.	MAF_INRAE=5.263
NC_035079.1	13246962	.	T	G	.	.	MAF_INRAE=21.053
NC_035079.1	13246986	.	T	C	.	.	MAF_INRAE=5.263
NC_035079.1	13247064	.	C	G	.	.	MAF_INRAE=15.789
NC_035079.1	13247105	.	T	C	.	.	MAF_INRAE=39.474
NC_035079.1	13247140	.	T	G	.	.	MAF_INRAE=34.211
NC_035079.1	13247190	.	C	A	.	.	MAF_INRAE=28.947
NC_035079.1	13247199	.	G	T	.	.	MAF_INRAE=34.211
NC_035079.1	13248337	.	G	C	.	.	MAF_INRAE=5.263
NC_035079.1	13248399	.	C	T	.	.	MAF_USDA=6.667
NC_035079.1	13248419	.	G	A	.	.	MAF_USDA=32.143
NC_035079.1	13248422	.	A	C	.	.	MAF_USDA=31.25
NC_035079.1	13248448	.	A	C	.	.	MAF_USDA=8.333
NC_035079.1	13248455	.	C	A	.	.	MAF_USDA=27.083
NC_035079.1	13248596	.	C	A	.	.	MAF_USDA=30.588
NC_035079.1	13248608	.	G	T	.	.	MAF_USDA=12.295
NC_035079.1	13248646	.	A	G	.	.	MAF_USDA=2.353
NC_035079.1	13248657	.	A	G	.	.	MAF_INRAE=5.0;MAF_USDA=10.0
NC_035079.1	13248685	.	G	C	.	.	MAF_USDA=4.918
NC_035079.1	13248718	.	T	G	.	.	MAF_USDA=4.918
NC_035079.1	13248733	.	A	G	.	.	MAF_USDA=1.639
NC_035079.1	13248735	.	G	C	.	.	MAF_USDA=37.059
NC_035079.1	13248763	.	G	A	.	.	MAF_USDA=29.167
NC_035079.1	13248794	.	A	T	.	.	MAF_USDA=8.333
NC_035079.1	13248819	.	T	G	.	.	MAF_USDA=14.583
NC_035079.1	13248821	.	A	C	.	.	MAF_USDA=12.5
NC_035079.1	13248901	.	T	C	.	.	MAF_USDA=4.167
NC_035079.1	13249128	.	T	A	.	.	MAF_USDA=6.522
NC_035079.1	13249762	.	A	G	.	.	MAF_USDA=31.25
NC_035079.1	13249772	.	T	A	.	.	MAF_USDA=31.25
NC_035079.1	13249773	.	G	T	.	.	MAF_USDA=31.25
NC_035079.1	13249802	.	C	T	.	.	MAF_USDA=14.583
NC_035079.1	13249803	.	T	G	.	.	MAF_USDA=6.25
NC_035079.1	13249804	.	C	A	.	.	MAF_USDA=6.25
NC_035079.1	13250785	.	G	A	.	.	MAF_USDA=19.048
NC_035079.1	13250825	.	T	C	.	.	MAF_USDA=43.75
NC_035079.1	13250873	.	T	C	.	.	MAF_USDA=4.167
NC_035079.1	13260040	.	A	T	.	.	MAF_USDA=14.583
NC_035079.1	13260042	.	A	G	.	.	MAF_INRAE=37.5
NC_035079.1	13260047	.	A	T	.	.	MAF_USDA=16.667
NC_035079.1	13260092	.	G	C	.	.	MAF_INRAE=1.667
NC_035079.1	13260101	.	G	T	.	.	MAF_INRAE=8.333
NC_035079.1	13260111	.	T	G	.	.	MAF_INRAE=5.833
NC_035079.1	13260160	.	G	A	.	.	MAF_INRAE=11.667;MAF_USDA=6.557
NC_035079.1	13260211	.	A	T	.	.	MAF_INRAE=3.333
NC_035079.1	13260215	.	G	T	.	.	MAF_INRAE=8.333;MAF_USDA=12.295
NC_035079.1	13260216	.	A	T	.	.	MAF_INRAE=8.333;MAF_USDA=12.295
NC_035079.1	13260221	.	C	T	.	.	MAF_USDA=2.459
NC_035079.1	13260223	.	G	A	.	.	MAF_USDA=2.083
NC_035079.1	13260235	.	C	A	.	.	MAF_INRAE=47.5
NC_035079.1	13260240	.	A	C	.	.	MAF_INRAE=47.5
NC_035079.1	13260244	.	G	A	.	.	MAF_INRAE=33.333;MAF_USDA=39.344
NC_035079.1	13260272	.	C	T	.	.	MAF_INRAE=44.167
NC_035079.1	13260277	.	C	T	.	.	MAF_INRAE=35.0
NC_035079.1	13260283	.	T	G	.	.	MAF_INRAE=44.167
NC_035079.1	13260287	.	T	C	.	.	MAF_INRAE=8.333;MAF_USDA=14.754
NC_035079.1	13260291	.	C	T	.	.	MAF_INRAE=5.0
NC_035079.1	13260300	.	C	T	.	.	MAF_USDA=3.279
NC_035079.1	13260311	.	C	T	.	.	MAF_INRAE=46.667
NC_035079.1	13260317	.	T	A	.	.	MAF_INRAE=24.167;MAF_USDA=27.049
NC_035079.1	13260343	.	T	C	.	.	MAF_INRAE=1.667
NC_035079.1	13260372	.	C	A	.	.	MAF_USDA=3.39
NC_035079.1	13260389	.	A	T	.	.	MAF_INRAE=2.632
NC_035079.1	13260393	.	G	T	.	.	MAF_USDA=1.695
NC_035079.1	13260436	.	T	A	.	.	MAF_INRAE=45.0
NC_035079.1	13260444	.	A	T	.	.	MAF_USDA=1.639
NC_035079.1	13260446	.	T	A	.	.	MAF_USDA=5.738
NC_035079.1	13260477	.	C	A	.	.	MAF_INRAE=8.333
NC_035079.1	13260495	.	G	T	.	.	MAF_INRAE=1.899
NC_035079.1	13260525	.	C	T	.	.	MAF_INRAE=36.667
NC_035079.1	13260538	.	A	G	.	.	MAF_INRAE=32.5
NC_035079.1	13260566	.	C	T	.	.	MAF_INRAE=11.667
NC_035079.1	13260572	.	C	T	.	.	MAF_INRAE=11.667
NC_035079.1	13260588	.	A	C	.	.	MAF_INRAE=11.667
NC_035079.1	13260625	.	G	A	.	.	MAF_INRAE=5.833
NC_035079.1	13260682	.	G	C	.	.	MAF_INRAE=9.167
NC_035079.1	13260697	.	G	T	.	.	MAF_INRAE=2.5;MAF_USDA=6.25
NC_035079.1	13260698	.	G	C	.	.	MAF_INRAE=2.5
NC_035079.1	13260718	.	C	T	.	.	MAF_INRAE=5.833
NC_035079.1	13260992	.	G	C	.	.	MAF_INRAE=6.667
NC_035079.1	13261028	.	C	T	.	.	MAF_INRAE=2.632
NC_035079.1	13261079	.	G	C	.	.	MAF_INRAE=13.333
NC_035079.1	13261092	.	A	C	.	.	MAF_INRAE=43.333
NC_035079.1	13261093	.	T	A	.	.	MAF_INRAE=43.333
NC_035079.1	13261097	.	G	A	.	.	MAF_INRAE=37.5
NC_035079.1	13261113	.	T	A	.	.	MAF_INRAE=13.333
NC_035079.1	13261157	.	G	T	.	.	MAF_INRAE=37.5
NC_035079.1	13261158	.	G	A	.	.	MAF_INRAE=38.333
NC_035079.1	13261229	.	T	C	.	.	MAF_INRAE=17.5
NC_035079.1	13261245	.	G	T	.	.	MAF_INRAE=5.0
NC_035079.1	13261255	.	C	T	.	.	MAF_INRAE=11.667
NC_035079.1	13261301	.	C	T	.	.	MAF_INRAE=34.167
NC_035079.1	13261305	.	G	C	.	.	MAF_INRAE=5.833
NC_035079.1	13261326	.	T	C	.	.	MAF_INRAE=45.0
NC_035079.1	13261379	.	A	G	.	.	MAF_INRAE=1.667
NC_035079.1	13261406	.	A	G	.	.	MAF_INRAE=25.833
NC_035079.1	13261423	.	C	A	.	.	MAF_INRAE=13.333
NC_035079.1	13261475	.	G	A	.	.	MAF_USDA=10.588
NC_035079.1	13261487	.	T	A	.	.	MAF_INRAE=2.632
NC_035079.1	13261497	.	T	C	.	.	MAF_INRAE=5.0
NC_035079.1	13261524	.	C	T	.	.	MAF_USDA=4.918
NC_035079.1	13261530	.	T	G	.	.	MAF_USDA=35.417
NC_035079.1	13261603	.	C	A	.	.	MAF_USDA=14.583
NC_035079.1	13261612	.	G	C	.	.	MAF_USDA=12.5
NC_035079.1	13261618	.	G	T	.	.	MAF_USDA=4.167
NC_035079.1	13261640	.	G	T	.	.	MAF_USDA=4.167
NC_035079.1	13261648	.	C	A	.	.	MAF_USDA=33.333
NC_035079.1	13261654	.	G	A	.	.	MAF_INRAE=5.0
NC_035079.1	13263465	.	C	A	.	.	MAF_USDA=2.083
NC_035079.1	13263621	.	G	T	.	.	MAF_INRAE=2.5;MAF_USDA=6.25
NC_035079.1	13263630	.	C	G	.	.	MAF_INRAE=18.333
NC_035079.1	13263656	.	C	T	.	.	MAF_INRAE=22.5
NC_035079.1	13263673	.	G	T	.	.	MAF_INRAE=19.167;MAF_USDA=9.016
NC_035079.1	13263674	.	A	G	.	.	MAF_INRAE=19.167;MAF_USDA=9.016
NC_035079.1	13263772	.	G	A	.	.	MAF_INRAE=37.5
NC_035079.1	13263776	.	C	T	.	.	MAF_USDA=4.118
NC_035079.1	13263872	.	C	G	.	.	MAF_USDA=9.836
NC_035079.1	13263899	.	T	C	.	.	MAF_INRAE=22.5
NC_035079.1	13263926	.	A	T	.	.	MAF_INRAE=20.833
NC_035079.1	13263928	.	A	G	.	.	MAF_INRAE=18.333
NC_035079.1	13263935	.	C	T	.	.	MAF_INRAE=48.333;MAF_USDA=44.706
NC_035079.1	13263946	.	A	G	.	.	MAF_USDA=2.459
NC_035079.1	13263953	.	C	A	.	.	MAF_USDA=6.471
NC_035079.1	13264002	.	C	T	.	.	MAF_INRAE=7.5;MAF_USDA=1.639
NC_035079.1	13264073	.	T	A	.	.	MAF_USDA=2.459
NC_035079.1	13264088	.	T	C	.	.	MAF_INRAE=12.5;MAF_USDA=6.557
NC_035079.1	13264093	.	A	C	.	.	MAF_INRAE=23.333;MAF_USDA=34.706
NC_035079.1	13264103	.	G	T	.	.	MAF_INRAE=10.833;MAF_USDA=8.235
NC_035079.1	13264132	.	G	T	.	.	MAF_INRAE=29.167;MAF_USDA=35.417
NC_035079.1	13264137	.	T	G	.	.	MAF_INRAE=7.5
NC_035079.1	13264138	.	A	T	.	.	MAF_INRAE=5.0
NC_035079.1	13264152	.	A	G	.	.	MAF_INRAE=2.5
NC_035079.1	13264158	.	A	G	.	.	MAF_INRAE=25.833;MAF_USDA=9.836
NC_035079.1	13264159	.	C	T	.	.	MAF_INRAE=2.5
NC_035079.1	13264179	.	A	G	.	.	MAF_INRAE=12.5
NC_035079.1	13264183	.	A	C	.	.	MAF_INRAE=2.5
NC_035079.1	13264293	.	T	G	.	.	MAF_USDA=3.279
NC_035079.1	13264297	.	T	A	.	.	MAF_USDA=1.639
NC_035079.1	13264312	.	C	G	.	.	MAF_USDA=4.098
NC_035079.1	13264323	.	A	C	.	.	MAF_USDA=1.639
NC_035079.1	13264330	.	T	A	.	.	MAF_USDA=1.639
NC_035079.1	13264345	.	T	C	.	.	MAF_USDA=43.478
NC_035079.1	13264376	.	T	C	.	.	MAF_USDA=17.391
NC_035079.1	13264395	.	TGTA	TGTC	.	.	MAF_USDA=2.273
NC_035079.1	13264418	.	T	A	.	.	MAF_USDA=27.273
NC_035079.1	13264801	.	T	C	.	.	MAF_USDA=10.417
NC_035079.1	13264815	.	A	T	.	.	MAF_USDA=12.5
NC_035079.1	13264905	.	C	A	.	.	MAF_USDA=39.583
NC_035079.1	13264998	.	G	A	.	.	MAF_USDA=1.639
NC_035079.1	13265006	.	G	T	.	.	MAF_USDA=12.5
NC_035079.1	13265014	.	T	C	.	.	MAF_USDA=9.412
NC_035079.1	13265057	.	G	A	.	.	MAF_USDA=2.459
NC_035079.1	13265059	.	A	T	.	.	MAF_USDA=8.333
NC_035079.1	13265061	.	T	C	.	.	MAF_USDA=10.417
NC_035079.1	13265066	.	C	T	.	.	MAF_USDA=6.25
NC_035079.1	13265136	.	G	T	.	.	MAF_USDA=47.917
NC_035079.1	13267173	.	T	A	.	.	MAF_USDA=1.667
NC_035079.1	13267230	.	A	G	.	.	MAF_USDA=15.217
NC_035079.1	13267262	.	C	G	.	.	MAF_USDA=6.627
NC_035079.1	13267263	.	G	A	.	.	MAF_INRAE=43.333
NC_035079.1	13267266	.	G	A	.	.	MAF_USDA=4.819
NC_035079.1	13267275	.	C	A	.	.	MAF_USDA=4.762
NC_035079.1	13267289	.	T	C	.	.	MAF_USDA=5.357
NC_035079.1	13267290	.	G	T	.	.	MAF_USDA=5.357
NC_035079.1	13267348	.	A	C	.	.	MAF_USDA=1.639
NC_035079.1	13267351	.	T	G	.	.	MAF_USDA=17.391
NC_035079.1	13267389	.	T	A	.	.	MAF_INRAE=8.333
NC_035079.1	13267399	.	A	G	.	.	MAF_USDA=1.667
NC_035079.1	13267449	.	C	T	.	.	MAF_INRAE=2.5
NC_035079.1	13267495	.	T	C	.	.	MAF_USDA=13.636
NC_035079.1	13267503	.	C	G	.	.	MAF_USDA=13.636
NC_035079.1	13267544	.	G	T	.	.	MAF_USDA=1.667
NC_035079.1	13267545	.	G	T	.	.	MAF_USDA=4.237
NC_035079.1	13267546	.	G	T	.	.	MAF_USDA=5.488
NC_035079.1	13267560	.	T	C	.	.	MAF_INRAE=4.167
NC_035079.1	13267656	.	C	A	.	.	MAF_USDA=2.5
NC_035079.1	13267675	.	G	A	.	.	MAF_USDA=2.542
NC_035079.1	13267722	.	C	T	.	.	MAF_INRAE=15.0
NC_035079.1	13267732	.	C	G	.	.	MAF_USDA=2.586
NC_035079.1	13267733	.	G	A	.	.	MAF_USDA=17.391
NC_035079.1	13267734	.	C	A	.	.	MAF_USDA=2.586
NC_035079.1	13267752	.	C	A	.	.	MAF_USDA=13.043
NC_035079.1	13267765	.	C	T	.	.	MAF_USDA=17.391
NC_035079.1	13267803	.	C	T	.	.	MAF_INRAE=7.5
NC_035079.1	13267822	.	G	T	.	.	MAF_INRAE=5.833
NC_035079.1	13267909	.	G	A	.	.	MAF_USDA=8.475
NC_035079.1	13267929	.	A	G	.	.	MAF_INRAE=11.667;MAF_USDA=2.5
NC_035079.1	13267932	.	G	T	.	.	MAF_INRAE=37.5
NC_035079.1	13267981	.	A	G	.	.	MAF_USDA=1.667
NC_035079.1	13268017	.	T	G	.	.	MAF_INRAE=5.833
NC_035079.1	13268025	.	A	G	.	.	MAF_INRAE=8.333
NC_035079.1	13268057	.	C	A	.	.	MAF_INRAE=49.167
NC_035079.1	13268070	.	A	C	.	.	MAF_INRAE=8.333
NC_035079.1	13268087	.	A	G	.	.	MAF_INRAE=8.333
NC_035079.1	13268117	.	C	T	.	.	MAF_INRAE=5.833
NC_035079.1	13268142	.	T	C	.	.	MAF_INRAE=15.0
NC_035079.1	13268148	.	G	A	.	.	MAF_INRAE=9.167;MAF_USDA=4.167
NC_035079.1	13268157	.	T	A	.	.	MAF_INRAE=5.833
NC_035079.1	13268169	.	G	T	.	.	MAF_INRAE=22.5
NC_035079.1	13268283	.	A	T	.	.	MAF_INRAE=10.0
NC_035079.1	13268297	.	T	C	.	.	MAF_INRAE=15.833;MAF_USDA=19.512
NC_035079.1	13268301	.	C	T	.	.	MAF_INRAE=14.167
NC_035079.1	13268349	.	G	T	.	.	MAF_INRAE=30.0
NC_035079.1	13268375	.	C	A	.	.	MAF_INRAE=5.833
NC_035079.1	13268390	.	A	T	.	.	MAF_USDA=12.5
NC_035079.1	13268402	.	T	C	.	.	MAF_INRAE=12.5
NC_035079.1	13268418	.	A	C	.	.	MAF_USDA=8.235
NC_035079.1	13268422	.	T	G	.	.	MAF_INRAE=12.5
NC_035079.1	13268494	.	T	A	.	.	MAF_USDA=8.333
NC_035079.1	13268534	.	A	G	.	.	MAF_INRAE=24.167
NC_035079.1	13268541	.	T	A	.	.	MAF_USDA=3.279
NC_035079.1	13268542	.	A	T	.	.	MAF_INRAE=13.333
NC_035079.1	13268750	.	G	C	.	.	MAF_INRAE=26.667
NC_035079.1	13268758	.	G	C	.	.	MAF_INRAE=4.167
NC_035079.1	13268773	.	A	T	.	.	MAF_INRAE=49.167
NC_035079.1	13268777	.	A	T	.	.	MAF_USDA=17.391
NC_035079.1	13278630	.	T	C	.	.	MAF_INRAE=2.632
NC_035079.1	13278658	.	G	C	.	.	MAF_INRAE=15.0
NC_035079.1	13278662	.	C	T	.	.	MAF_USDA=13.115
NC_035079.1	13278663	.	A	G	.	.	MAF_USDA=10.588
NC_035079.1	13278682	.	C	T	.	.	MAF_USDA=13.934
NC_035079.1	13278705	.	C	A	.	.	MAF_INRAE=1.899
NC_035079.1	13278713	.	G	C	.	.	MAF_INRAE=1.667
NC_035079.1	13278719	.	G	T	.	.	MAF_INRAE=1.899
NC_035079.1	13278725	.	C	A	.	.	MAF_USDA=16.667
NC_035079.1	13278741	.	A	T	.	.	MAF_USDA=4.098
NC_035079.1	13278755	.	C	T	.	.	MAF_USDA=2.083
NC_035079.1	13278765	.	C	A	.	.	MAF_INRAE=10.833;MAF_USDA=3.279
NC_035079.1	13278794	.	C	T	.	.	MAF_USDA=1.639
NC_035079.1	13278796	.	A	G	.	.	MAF_USDA=2.459
NC_035079.1	13278805	.	C	G	.	.	MAF_USDA=14.583
NC_035079.1	13278887	.	A	G	.	.	MAF_USDA=11.475
NC_035079.1	13278892	.	G	T	.	.	MAF_USDA=13.115
NC_035079.1	13278898	.	G	T	.	.	MAF_USDA=33.529
NC_035079.1	13278934	.	C	A	.	.	MAF_USDA=13.934
NC_035079.1	13278939	.	T	G	.	.	MAF_USDA=10.588
NC_035079.1	13279010	.	T	C	.	.	MAF_INRAE=2.632
NC_035079.1	13279656	.	C	T	.	.	MAF_USDA=13.934
NC_035079.1	13279790	.	T	C	.	.	MAF_USDA=22.917
NC_035079.1	13279848	.	C	T	.	.	MAF_USDA=37.5
NC_035079.1	13279907	.	C	T	.	.	MAF_USDA=32.927
NC_035079.1	13279923	.	G	A	.	.	MAF_USDA=5.085
NC_035079.1	13279935	.	C	T	.	.	MAF_USDA=5.085
NC_035079.1	13279943	.	C	T	.	.	MAF_USDA=6.034
NC_035079.1	13279950	.	C	A	.	.	MAF_INRAE=2.632
NC_035079.1	13279955	.	G	A	.	.	MAF_INRAE=1.667
NC_035079.1	13279959	.	C	T	.	.	MAF_USDA=12.069
NC_035079.1	13279965	.	C	T	.	.	MAF_USDA=16.667
NC_035079.1	13279966	.	C	A	.	.	MAF_INRAE=2.632
NC_035079.1	13280003	.	G	A	.	.	MAF_INRAE=2.5
NC_035079.1	13280005	.	C	A	.	.	MAF_INRAE=2.5
NC_035079.1	13280405	.	A	G	.	.	MAF_USDA=46.429
NC_035079.1	13280544	.	A	T	.	.	MAF_INRAE=15.789;MAF_USDA=10.0
NC_035079.1	13280617	.	C	G	.	.	MAF_INRAE=41.772;MAF_USDA=16.667
NC_035079.1	13280624	.	G	A	.	.	MAF_INRAE=31.013;MAF_USDA=10.656
NC_035079.1	13280642	.	A	G	.	.	MAF_USDA=6.25
NC_035079.1	13280643	.	C	G	.	.	MAF_USDA=6.25
NC_035079.1	13280891	.	G	T	.	.	MAF_USDA=16.667
NC_035079.1	13280928	.	C	A	.	.	MAF_USDA=32.941
NC_035079.1	13280933	.	T	C	.	.	MAF_USDA=13.115
NC_035079.1	13280948	.	C	A	.	.	MAF_USDA=4.706
NC_035079.1	13280984	.	G	C	.	.	MAF_USDA=1.667
NC_035079.1	13281006	.	T	A	.	.	MAF_USDA=8.197
NC_035079.1	13281010	.	A	C	.	.	MAF_USDA=13.529
NC_035079.1	13281015	.	C	T	.	.	MAF_INRAE=41.139;MAF_USDA=37.059
NC_035079.1	13281026	.	C	T	.	.	MAF_USDA=11.765
NC_035079.1	13281059	.	C	T	.	.	MAF_USDA=2.083
NC_035079.1	13281062	.	C	T	.	.	MAF_USDA=2.083
NC_035079.1	13281067	.	G	A	.	.	MAF_INRAE=11.392;MAF_USDA=18.235
NC_035079.1	13281103	.	C	A	.	.	MAF_USDA=1.639
NC_035079.1	13281157	.	A	C	.	.	MAF_INRAE=37.975;MAF_USDA=27.647
NC_035079.1	13281158	.	T	A	.	.	MAF_USDA=2.459
NC_035079.1	13281177	.	G	A	.	.	MAF_USDA=5.882
NC_035079.1	13281267	.	G	A	.	.	MAF_USDA=23.913
NC_035079.1	13281290	.	T	C	.	.	MAF_USDA=8.333
NC_035079.1	13281317	.	G	A	.	.	MAF_INRAE=47.368;MAF_USDA=10.417
NC_035079.1	13281324	.	G	A	.	.	MAF_USDA=16.265
NC_035079.1	13281377	.	A	G	.	.	MAF_INRAE=27.215;MAF_USDA=42.941
NC_035079.1	13281404	.	C	A	.	.	MAF_INRAE=43.038;MAF_USDA=35.714
NC_035079.1	13281405	.	G	A	.	.	MAF_USDA=14.881
NC_035079.1	13281426	.	T	G	.	.	MAF_INRAE=43.038;MAF_USDA=35.714
NC_035079.1	13281547	.	C	T	.	.	MAF_INRAE=7.5;MAF_USDA=5.882
NC_035079.1	13281550	.	A	G	.	.	MAF_INRAE=7.5;MAF_USDA=14.118
NC_035079.1	13281561	.	T	C	.	.	MAF_USDA=10.656
NC_035079.1	13281575	.	C	T	.	.	MAF_INRAE=41.667;MAF_USDA=47.059
NC_035079.1	13281576	.	G	A	.	.	MAF_USDA=13.115
NC_035079.1	13281577	.	A	G	.	.	MAF_USDA=25.882
NC_035079.1	13281581	.	T	C	.	.	MAF_USDA=13.934
NC_035079.1	13281582	.	G	A	.	.	MAF_USDA=13.115
NC_035079.1	13281588	.	A	G	.	.	MAF_USDA=6.557
NC_035079.1	13281596	.	A	G	.	.	MAF_USDA=13.934
NC_035079.1	13281662	.	T	C	.	.	MAF_USDA=13.934
NC_035079.1	13281669	.	C	G	.	.	MAF_USDA=13.115
NC_035079.1	13281675	.	T	A	.	.	MAF_USDA=6.557
NC_035079.1	13281718	.	C	A	.	.	MAF_USDA=8.197
NC_035079.1	13281799	.	C	T	.	.	MAF_USDA=1.667
NC_035079.1	13281801	.	T	G	.	.	MAF_INRAE=5.833;MAF_USDA=3.279
NC_035079.1	13281812	.	C	A	.	.	MAF_INRAE=5.833;MAF_USDA=2.941
NC_035079.1	13281815	.	T	G	.	.	MAF_INRAE=32.5;MAF_USDA=8.333
NC_035079.1	13281816	.	C	A	.	.	MAF_USDA=8.824
NC_035079.1	13281818	.	G	A	.	.	MAF_USDA=10.0
NC_035079.1	13281821	.	T	G	.	.	MAF_INRAE=5.833;MAF_USDA=2.353
NC_035079.1	13281827	.	G	T	.	.	MAF_USDA=8.333
NC_035079.1	13281828	.	C	T	.	.	MAF_USDA=14.706
NC_035079.1	13281841	.	C	T	.	.	MAF_USDA=8.235
NC_035079.1	13281852	.	G	A	.	.	MAF_USDA=9.836
NC_035079.1	13281853	.	G	T	.	.	MAF_INRAE=25.0;MAF_USDA=8.824
NC_035079.1	13281860	.	T	G	.	.	MAF_INRAE=44.167
NC_035079.1	13281861	.	A	G	.	.	MAF_INRAE=25.833
NC_035079.1	13281869	.	G	C	.	.	MAF_INRAE=30.833
NC_035079.1	13281870	.	G	T	.	.	MAF_INRAE=30.833
NC_035079.1	13281878	.	G	T	.	.	MAF_INRAE=30.833
NC_035079.1	13281879	.	A	G	.	.	MAF_USDA=8.235
NC_035079.1	13281896	.	G	A	.	.	MAF_INRAE=5.263;MAF_USDA=10.588
NC_035079.1	13281934	.	C	T	.	.	MAF_INRAE=30.833;MAF_USDA=10.417
NC_035079.1	13281945	.	T	C	.	.	MAF_INRAE=30.38;MAF_USDA=47.059
NC_035079.1	13282026	.	T	C	.	.	MAF_INRAE=43.038;MAF_USDA=41.765
NC_035079.1	13282297	.	T	A	.	.	MAF_INRAE=2.632
NC_035079.1	13282309	.	T	C	.	.	MAF_USDA=47.917
NC_035079.1	13282385	.	C	G	.	.	MAF_INRAE=2.5;MAF_USDA=2.459
NC_035079.1	13282605	.	G	A	.	.	MAF_INRAE=15.789;MAF_USDA=4.118
NC_035079.1	13282620	.	C	T	.	.	MAF_USDA=9.016
NC_035079.1	13282755	.	A	G	.	.	MAF_INRAE=2.5;MAF_USDA=2.459
NC_035079.1	13282764	.	A	G	.	.	MAF_USDA=2.459
NC_035079.1	13282768	.	C	T	.	.	MAF_USDA=2.459
NC_035079.1	13282774	.	G	C	.	.	MAF_USDA=2.459
NC_035079.1	13283045	.	T	C	.	.	MAF_INRAE=18.333;MAF_USDA=12.5
NC_035079.1	13283078	.	G	T	.	.	MAF_INRAE=35.0;MAF_USDA=28.571
NC_035079.1	13283157	.	T	C	.	.	MAF_INRAE=20.833;MAF_USDA=24.118
NC_035079.1	13283189	.	G	T	.	.	MAF_USDA=7.5
NC_035079.1	13283191	.	C	G	.	.	MAF_USDA=7.5
NC_035079.1	13283399	.	T	A	.	.	MAF_USDA=4.098
NC_035079.1	13283541	.	G	T	.	.	MAF_INRAE=31.013;MAF_USDA=2.083
NC_035079.1	13283543	.	A	T	.	.	MAF_INRAE=31.667;MAF_USDA=2.083
NC_035079.1	13283547	.	C	G	.	.	MAF_INRAE=31.667;MAF_USDA=2.083
NC_035079.1	13283585	.	A	G	.	.	MAF_USDA=5.172
NC_035079.1	13283649	.	G	A	.	.	MAF_INRAE=2.5;MAF_USDA=9.016
NC_035079.1	13283756	.	G	A	.	.	MAF_USDA=10.0
NC_035079.1	13283999	.	G	A	.	.	MAF_INRAE=15.789;MAF_USDA=2.459
NC_035079.1	13284053	.	T	C	.	.	MAF_INRAE=5.263;MAF_USDA=14.706
NC_035079.1	13284054	.	G	A	.	.	MAF_USDA=27.647
NC_035079.1	13284112	.	G	A	.	.	MAF_USDA=2.459
NC_035079.1	13284130	.	G	A	.	.	MAF_INRAE=3.333;MAF_USDA=3.529
NC_035079.1	13284165	.	A	G	.	.	MAF_INRAE=10.526;MAF_USDA=8.197
NC_035079.1	13284207	.	C	T	.	.	MAF_INRAE=4.167
NC_035079.1	13284285	.	C	T	.	.	MAF_INRAE=36.842;MAF_USDA=32.353
NC_035079.1	13284297	.	C	T	.	.	MAF_USDA=2.459
NC_035079.1	13284352	.	A	T	.	.	MAF_USDA=4.098
NC_035079.1	13284383	.	G	A	.	.	MAF_INRAE=15.789;MAF_USDA=10.588
NC_035079.1	13284538	.	G	A	.	.	MAF_INRAE=3.333
NC_035079.1	13284552	.	T	G	.	.	MAF_INRAE=34.167
NC_035079.1	13284572	.	G	T	.	.	MAF_INRAE=2.5
NC_035079.1	13284627	.	AGACTGAAGGGAT	AGACTGAAGGGAA	.	.	MAF_USDA=6.522
NC_035079.1	13284642	.	T	C	.	.	MAF_USDA=6.78
NC_035079.1	13284673	.	G	T	.	.	MAF_USDA=2.083
NC_035079.1	13284674	.	A	T	.	.	MAF_USDA=2.083
NC_035079.1	13284685	.	A	G	.	.	MAF_INRAE=15.789;MAF_USDA=11.176
NC_035079.1	13285580	.	A	T	.	.	MAF_USDA=3.39
NC_035079.1	13285599	.	G	T	.	.	MAF_USDA=4.098
NC_035079.1	13285604	.	G	A	.	.	MAF_USDA=4.918
NC_035079.1	13285607	.	G	T	.	.	MAF_USDA=4.918
NC_035079.1	13285770	.	G	A	.	.	MAF_INRAE=8.228;MAF_USDA=12.805
NC_035079.1	13285789	.	G	C	.	.	MAF_USDA=12.651
NC_035079.1	13285973	.	T	A	.	.	MAF_INRAE=31.013;MAF_USDA=34.706
NC_035079.1	13286069	.	C	A	.	.	MAF_INRAE=5.833;MAF_USDA=15.882
NC_035079.1	13286070	.	A	C	.	.	MAF_USDA=8.197
NC_035079.1	13286073	.	A	T	.	.	MAF_INRAE=5.833;MAF_USDA=17.059
NC_035079.1	13286105	.	T	C	.	.	MAF_USDA=6.25
NC_035079.1	13286120	.	T	C	.	.	MAF_INRAE=25.949;MAF_USDA=26.471
NC_035079.1	13286191	.	T	C	.	.	MAF_INRAE=30.38;MAF_USDA=25.882
NC_035079.1	13286235	.	G	C	.	.	MAF_INRAE=26.582;MAF_USDA=24.118
NC_035079.1	13286258	.	C	T	.	.	MAF_INRAE=26.582;MAF_USDA=24.706
NC_035079.1	13286262	.	G	A	.	.	MAF_USDA=1.639
NC_035079.1	13286266	.	G	T	.	.	MAF_INRAE=26.582;MAF_USDA=24.706
NC_035079.1	13286327	.	G	A	.	.	MAF_INRAE=25.949;MAF_USDA=41.667
NC_035079.1	13286385	.	A	T	.	.	MAF_INRAE=5.833
NC_035079.1	13286405	.	C	A	.	.	MAF_USDA=2.976
NC_035079.1	13286470	.	T	G	.	.	MAF_INRAE=27.215;MAF_USDA=31.176
NC_035079.1	13286471	.	C	A	.	.	MAF_INRAE=27.215;MAF_USDA=26.471
NC_035079.1	13286501	.	C	A	.	.	MAF_USDA=8.333
NC_035079.1	13286504	.	T	A	.	.	MAF_INRAE=5.833;MAF_USDA=5.357
NC_035079.1	13286516	.	T	G	.	.	MAF_INRAE=29.114;MAF_USDA=9.167
NC_035079.1	13286532	.	C	T	.	.	MAF_INRAE=5.833;MAF_USDA=5.882
NC_035079.1	13286533	.	G	A	.	.	MAF_USDA=8.824
NC_035079.1	13286667	.	C	T	.	.	MAF_INRAE=5.833;MAF_USDA=6.471
NC_035079.1	13286671	.	A	G	.	.	MAF_USDA=1.639
NC_035079.1	13286691	.	A	G	.	.	MAF_INRAE=22.152;MAF_USDA=8.197
NC_035079.1	13286700	.	G	A	.	.	MAF_INRAE=26.582;MAF_USDA=15.882
NC_035079.1	13286732	.	A	C	.	.	MAF_INRAE=46.835;MAF_USDA=45.294
NC_035079.1	13286743	.	A	C	.	.	MAF_INRAE=5.833;MAF_USDA=2.083
NC_035079.1	13286744	.	A	G	.	.	MAF_USDA=6.25
NC_035079.1	13286765	.	C	A	.	.	MAF_INRAE=2.5
NC_035079.1	13286767	.	G	T	.	.	MAF_INRAE=5.833;MAF_USDA=2.083
NC_035079.1	13286789	.	A	C	.	.	MAF_INRAE=22.152;MAF_USDA=11.475
NC_035079.1	13286798	.	G	C	.	.	MAF_USDA=3.279
NC_035079.1	13286827	.	A	T	.	.	MAF_INRAE=22.152;MAF_USDA=8.197
NC_035079.1	13286887	.	T	C	.	.	MAF_INRAE=5.0;MAF_USDA=17.059
NC_035079.1	13286909	.	G	A	.	.	MAF_USDA=4.118
NC_035079.1	13286967	.	A	G	.	.	MAF_USDA=15.294
NC_035079.1	13286997	.	T	A	.	.	MAF_INRAE=30.38;MAF_USDA=9.836
NC_035079.1	13287017	.	C	T	.	.	MAF_INRAE=5.833;MAF_USDA=16.471
NC_035079.1	13287075	.	T	C	.	.	MAF_INRAE=5.833;MAF_USDA=17.059
NC_035079.1	13287109	.	T	C	.	.	MAF_USDA=15.882
NC_035079.1	13287127	.	T	G	.	.	MAF_USDA=1.639
NC_035079.1	13287147	.	A	C	.	.	MAF_INRAE=25.833;MAF_USDA=4.167
NC_035079.1	13287162	.	A	G	.	.	MAF_INRAE=46.835;MAF_USDA=42.353
NC_035079.1	13287188	.	G	A	.	.	MAF_USDA=1.639
NC_035079.1	13287215	.	C	A	.	.	MAF_USDA=4.918
NC_035079.1	13287237	.	TGACCCAACACACCTCCAGGC	TGACCCAACACACCTCCAGGT	.	.	MAF_USDA=2.083
NC_035079.1	13287329	.	T	A	.	.	MAF_INRAE=5.833;MAF_USDA=2.083
NC_035079.1	13287349	.	A	C	.	.	MAF_INRAE=5.833;MAF_USDA=2.083
NC_035079.1	13287398	.	A	G	.	.	MAF_INRAE=23.418;MAF_USDA=22.353
NC_035079.1	13287411	.	C	T	.	.	MAF_INRAE=32.911;MAF_USDA=4.098
NC_035079.1	13287420	.	G	A	.	.	MAF_USDA=2.941
NC_035079.1	13287573	.	A	T	.	.	MAF_USDA=4.918
NC_035079.1	13287716	.	T	C	.	.	MAF_INRAE=5.833;MAF_USDA=2.083
NC_035079.1	13287763	.	G	T	.	.	MAF_INRAE=15.789
NC_035079.1	13287805	.	A	T	.	.	MAF_INRAE=5.833
NC_035079.1	13287886	.	G	A	.	.	MAF_USDA=4.098
NC_035079.1	13288034	.	C	T	.	.	MAF_USDA=4.118
NC_035079.1	13288112	.	C	A	.	.	MAF_USDA=15.882
NC_035079.1	13288245	.	C	T	.	.	MAF_USDA=2.459
NC_035079.1	13288269	.	G	T	.	.	MAF_USDA=1.667
NC_035079.1	13288297	.	G	C	.	.	MAF_USDA=1.639
NC_035079.1	13288434	.	T	C	.	.	MAF_INRAE=25.0
NC_035079.1	13288472	.	T	A	.	.	MAF_INRAE=47.5
NC_035079.1	13288480	.	A	C	.	.	MAF_USDA=3.279
NC_035079.1	13288576	.	A	G	.	.	MAF_INRAE=2.5
NC_035079.1	13288635	.	C	T	.	.	MAF_USDA=10.417
NC_035079.1	13288730	.	G	A	.	.	MAF_INRAE=11.667
NC_035079.1	13288781	.	T	G	.	.	MAF_INRAE=30.38;MAF_USDA=32.353
NC_035079.1	13288785	.	T	A	.	.	MAF_INRAE=20.833
NC_035079.1	13288794	.	A	T	.	.	MAF_INRAE=10.0
NC_035079.1	13288802	.	G	T	.	.	MAF_USDA=1.765
NC_035079.1	13288856	.	G	A	.	.	MAF_USDA=4.098
NC_035079.1	13289384	.	G	A	.	.	MAF_USDA=6.557
NC_035079.1	13289432	.	G	C	.	.	MAF_INRAE=27.215;MAF_USDA=27.059
NC_035079.1	13289526	.	T	G	.	.	MAF_INRAE=25.949;MAF_USDA=29.412
NC_035079.1	13289650	.	C	T	.	.	MAF_INRAE=5.0
NC_035079.1	13289716	.	T	C	.	.	MAF_INRAE=47.5
NC_035079.1	13289717	.	G	A	.	.	MAF_INRAE=15.833
NC_035079.1	13289718	.	G	T	.	.	MAF_INRAE=48.333
NC_035079.1	13289767	.	G	A	.	.	MAF_USDA=1.639
NC_035079.1	13289799	.	C	A	.	.	MAF_USDA=3.279
NC_035079.1	13289857	.	T	A	.	.	MAF_INRAE=44.167
NC_035079.1	13289866	.	A	T	.	.	MAF_INRAE=44.167
NC_035079.1	13289877	.	C	T	.	.	MAF_USDA=43.75
NC_035079.1	13289880	.	G	T	.	.	MAF_INRAE=44.167;MAF_USDA=43.75
NC_035079.1	13289885	.	C	T	.	.	MAF_INRAE=44.167
NC_035079.1	13289927	.	A	C	.	.	MAF_INRAE=1.667;MAF_USDA=5.738
NC_035079.1	13289990	.	T	A	.	.	MAF_USDA=3.279
NC_035079.1	13289998	.	A	C	.	.	MAF_INRAE=2.5;MAF_USDA=1.639
NC_035079.1	13290000	.	T	C	.	.	MAF_INRAE=2.5;MAF_USDA=2.459
NC_035079.1	13290014	.	G	A	.	.	MAF_INRAE=2.5
NC_035079.1	13290024	.	T	G	.	.	MAF_INRAE=10.526;MAF_USDA=25.294
NC_035079.1	13290208	.	T	C	.	.	MAF_USDA=7.377
NC_035079.1	13290570	.	A	T	.	.	MAF_INRAE=5.833;MAF_USDA=5.882
NC_035079.1	13290637	.	A	C	.	.	MAF_USDA=1.639
NC_035079.1	13290639	.	T	A	.	.	MAF_INRAE=5.833
NC_035079.1	13290685	.	T	G	.	.	MAF_INRAE=45.57;MAF_USDA=41.176
NC_035079.1	13290810	.	A	T	.	.	MAF_INRAE=5.833;MAF_USDA=2.083
NC_035079.1	13290825	.	C	T	.	.	MAF_USDA=2.459
NC_035079.1	13290892	.	A	G	.	.	MAF_INRAE=46.835;MAF_USDA=40.588
NC_035079.1	13290909	.	A	C	.	.	MAF_USDA=1.639
NC_035079.1	13291045	.	G	C	.	.	MAF_INRAE=29.747;MAF_USDA=6.557
NC_035079.1	13291046	.	A	G	.	.	MAF_INRAE=39.167;MAF_USDA=38.235
NC_035079.1	13291067	.	G	A	.	.	MAF_INRAE=5.833;MAF_USDA=2.083
NC_035079.1	13291102	.	T	C	.	.	MAF_INRAE=30.38;MAF_USDA=9.836
NC_035079.1	13291183	.	C	G	.	.	MAF_USDA=3.279
NC_035079.1	13291282	.	G	A	.	.	MAF_USDA=4.098
NC_035079.1	13291351	.	A	T	.	.	MAF_USDA=8.333
NC_035079.1	13291403	.	C	T	.	.	MAF_INRAE=22.152;MAF_USDA=26.471
NC_035079.1	13291429	.	A	C	.	.	MAF_INRAE=22.152;MAF_USDA=26.471
NC_035079.1	13291516	.	C	T	.	.	MAF_INRAE=27.215;MAF_USDA=30.588
NC_035079.1	13291703	.	A	T	.	.	MAF_INRAE=15.789
NC_035079.1	13291713	.	G	T	.	.	MAF_INRAE=46.835;MAF_USDA=41.176
NC_035079.1	13291777	.	G	A	.	.	MAF_INRAE=5.833
NC_035079.1	13291783	.	T	C	.	.	MAF_USDA=9.016
NC_035079.1	13291989	.	T	C	.	.	MAF_USDA=5.833
NC_035079.1	13292050	.	G	T	.	.	MAF_USDA=3.279
NC_035079.1	13292121	.	C	G	.	.	MAF_USDA=8.333
NC_035079.1	13292280	.	C	T	.	.	MAF_USDA=1.639
NC_035079.1	13292312	.	T	C	.	.	MAF_USDA=8.824
NC_035079.1	13292320	.	G	A	.	.	MAF_INRAE=22.785;MAF_USDA=25.882
NC_035079.1	13292392	.	G	T	.	.	MAF_INRAE=46.203
NC_035079.1	13292423	.	C	T	.	.	MAF_INRAE=5.833
NC_035079.1	13292459	.	T	A	.	.	MAF_INRAE=5.263;MAF_USDA=8.824
NC_035079.1	13292472	.	T	C	.	.	MAF_USDA=4.098
NC_035079.1	13292621	.	C	T	.	.	MAF_USDA=27.108
NC_035079.1	13292645	.	G	T	.	.	MAF_USDA=33.333
NC_035079.1	13292706	.	T	C	.	.	MAF_USDA=39.412
NC_035079.1	13292811	.	T	A	.	.	MAF_INRAE=26.316;MAF_USDA=5.738
NC_035079.1	13292820	.	T	G	.	.	MAF_INRAE=36.842;MAF_USDA=12.353
NC_035079.1	13292822	.	A	C	.	.	MAF_USDA=5.738
NC_035079.1	13292825	.	A	T	.	.	MAF_USDA=7.377
NC_035079.1	13292848	.	C	A	.	.	MAF_INRAE=6.667;MAF_USDA=5.294
NC_035079.1	13292854	.	T	G	.	.	MAF_USDA=4.918
NC_035079.1	13292933	.	A	C	.	.	MAF_INRAE=48.101;MAF_USDA=37.059
NC_035079.1	13292990	.	C	T	.	.	MAF_INRAE=15.789;MAF_USDA=4.118
NC_035079.1	13293028	.	A	G	.	.	MAF_INRAE=5.263;MAF_USDA=7.377
NC_035079.1	13293083	.	C	A	.	.	MAF_USDA=3.279
NC_035079.1	13293098	.	A	C	.	.	MAF_USDA=4.706
NC_035079.1	13293136	.	A	C	.	.	MAF_INRAE=37.342;MAF_USDA=8.824
NC_035079.1	13293164	.	A	G	.	.	MAF_INRAE=26.582;MAF_USDA=24.706
NC_035079.1	13293166	.	C	A	.	.	MAF_INRAE=28.333;MAF_USDA=34.118
NC_035079.1	13293184	.	A	G	.	.	MAF_INRAE=31.646;MAF_USDA=37.5
NC_035079.1	13293197	.	G	C	.	.	MAF_USDA=1.639
NC_035079.1	13293200	.	A	G	.	.	MAF_USDA=3.529
NC_035079.1	13293300	.	G	A	.	.	MAF_INRAE=42.405;MAF_USDA=22.941
NC_035079.1	13293321	.	C	T	.	.	MAF_INRAE=8.333;MAF_USDA=4.167
NC_035079.1	13293322	.	T	A	.	.	MAF_INRAE=8.333
NC_035079.1	13293342	.	T	C	.	.	MAF_INRAE=15.789;MAF_USDA=12.941
NC_035079.1	13293343	.	T	A	.	.	MAF_USDA=8.333
NC_035079.1	13293344	.	A	T	.	.	MAF_USDA=8.333
NC_035079.1	13293356	.	G	T	.	.	MAF_USDA=3.279
NC_035079.1	13293358	.	A	G	.	.	MAF_USDA=3.279
NC_035079.1	13293377	.	T	A	.	.	MAF_INRAE=15.789;MAF_USDA=4.098
NC_035079.1	13293380	.	A	G	.	.	MAF_INRAE=6.667;MAF_USDA=7.059
NC_035079.1	13293417	.	C	A	.	.	MAF_USDA=2.459
NC_035079.1	13293422	.	T	G	.	.	MAF_INRAE=24.684;MAF_USDA=4.098
NC_035079.1	13293426	.	C	A	.	.	MAF_USDA=7.377
NC_035079.1	13293428	.	A	C	.	.	MAF_USDA=41.176
NC_035079.1	13293473	.	G	A	.	.	MAF_USDA=1.639
NC_035079.1	13293525	.	A	T	.	.	MAF_USDA=1.695
NC_035079.1	13293538	.	G	T	.	.	MAF_INRAE=2.5
NC_035079.1	13293572	.	T	A	.	.	MAF_INRAE=15.789;MAF_USDA=2.542
NC_035079.1	13293592	.	C	T	.	.	MAF_USDA=5.085
NC_035079.1	13293619	.	C	T	.	.	MAF_USDA=3.279
NC_035079.1	13293674	.	T	G	.	.	MAF_USDA=5.738
NC_035079.1	13293679	.	G	A	.	.	MAF_USDA=6.25
NC_035079.1	13293712	.	T	G	.	.	MAF_USDA=28.235
NC_035079.1	13293714	.	A	C	.	.	MAF_USDA=1.639
NC_035079.1	13293764	.	C	A	.	.	MAF_INRAE=40.0;MAF_USDA=10.588
NC_035079.1	13293887	.	A	G	.	.	MAF_USDA=1.639
NC_035079.1	13293933	.	T	C	.	.	MAF_INRAE=5.833;MAF_USDA=8.235
NC_035079.1	13293948	.	G	A	.	.	MAF_USDA=7.059
NC_035079.1	13294122	.	T	C	.	.	MAF_USDA=4.918
NC_035079.1	13294180	.	T	A	.	.	MAF_INRAE=30.38;MAF_USDA=4.918
NC_035079.1	13294212	.	A	G	.	.	MAF_USDA=37.5
NC_035079.1	13294227	.	G	C	.	.	MAF_INRAE=29.747;MAF_USDA=33.529
NC_035079.1	13294237	.	A	G	.	.	MAF_INRAE=4.167;MAF_USDA=5.738
NC_035079.1	13294239	.	C	T	.	.	MAF_INRAE=4.167;MAF_USDA=5.738
NC_035079.1	13294247	.	C	T	.	.	MAF_INRAE=3.333;MAF_USDA=4.918
NC_035079.1	13294257	.	G	A	.	.	MAF_INRAE=1.667
NC_035079.1	13294258	.	C	G	.	.	MAF_INRAE=1.667
NC_035079.1	13294261	.	T	G	.	.	MAF_INRAE=1.667
NC_035079.1	13294263	.	G	C	.	.	MAF_INRAE=25.949;MAF_USDA=6.707
NC_035079.1	13294343	.	G	C	.	.	MAF_INRAE=24.684;MAF_USDA=6.471
NC_035079.1	13294374	.	A	G	.	.	MAF_INRAE=19.167
NC_035079.1	13294383	.	G	A	.	.	MAF_INRAE=18.333
NC_035079.1	13294442	.	G	A	.	.	MAF_INRAE=35.0
NC_035079.1	13294478	.	A	C	.	.	MAF_INRAE=35.0
NC_035079.1	13294501	.	A	G	.	.	MAF_INRAE=50.0
NC_035079.1	13294520	.	C	G	.	.	MAF_INRAE=49.167
NC_035079.1	13294531	.	A	C	.	.	MAF_INRAE=50.0
NC_035079.1	13294582	.	T	C	.	.	MAF_INRAE=50.0
NC_035079.1	13294584	.	T	A	.	.	MAF_INRAE=50.0
NC_035079.1	13294599	.	C	T	.	.	MAF_INRAE=5.833;MAF_USDA=2.083
NC_035079.1	13294645	.	G	A	.	.	MAF_INRAE=12.5
NC_035079.1	13294805	.	G	T	.	.	MAF_INRAE=4.167
NC_035079.1	13294861	.	C	A	.	.	MAF_USDA=8.197
NC_035079.1	13294884	.	T	C	.	.	MAF_USDA=4.098
NC_035079.1	13294969	.	A	C	.	.	MAF_USDA=1.639
NC_035079.1	13294994	.	C	G	.	.	MAF_USDA=33.333
NC_035079.1	13295040	.	C	T	.	.	MAF_USDA=4.706
NC_035079.1	13295119	.	T	A	.	.	MAF_INRAE=27.5
NC_035079.1	13295127	.	C	A	.	.	MAF_INRAE=12.5
NC_035079.1	13295159	.	G	T	.	.	MAF_INRAE=8.333
NC_035079.1	13295166	.	C	G	.	.	MAF_INRAE=23.333
NC_035079.1	13295174	.	T	C	.	.	MAF_INRAE=41.667
NC_035079.1	13295190	.	T	G	.	.	MAF_INRAE=1.667;MAF_USDA=5.0
NC_035079.1	13295203	.	A	T	.	.	MAF_INRAE=46.667
NC_035079.1	13295209	.	T	C	.	.	MAF_INRAE=45.833
NC_035079.1	13295210	.	G	A	.	.	MAF_INRAE=45.833
NC_035079.1	13295252	.	G	A	.	.	MAF_INRAE=26.667
NC_035079.1	13295270	.	C	G	.	.	MAF_INRAE=5.0
NC_035079.1	13295334	.	G	A	.	.	MAF_INRAE=32.5;MAF_USDA=27.083
NC_035079.1	13295347	.	T	A	.	.	MAF_USDA=2.459
NC_035079.1	13295356	.	C	G	.	.	MAF_INRAE=29.747;MAF_USDA=15.294
NC_035079.1	13295400	.	G	A	.	.	MAF_INRAE=24.051;MAF_USDA=5.882
NC_035079.1	13295456	.	C	T	.	.	MAF_INRAE=29.114;MAF_USDA=41.176
NC_035079.1	13295467	.	A	C	.	.	MAF_USDA=3.279
NC_035079.1	13295471	.	C	A	.	.	MAF_INRAE=31.667;MAF_USDA=29.167
NC_035079.1	13295497	.	C	A	.	.	MAF_INRAE=25.316;MAF_USDA=18.235
NC_035079.1	13295568	.	G	T	.	.	MAF_USDA=7.5
NC_035079.1	13295632	.	A	G	.	.	MAF_INRAE=38.333
NC_035079.1	13295662	.	A	G	.	.	MAF_USDA=2.459
NC_035079.1	13295666	.	A	G	.	.	MAF_USDA=35.294
NC_035079.1	13295669	.	G	A	.	.	MAF_USDA=2.459
NC_035079.1	13295677	.	G	C	.	.	MAF_INRAE=26.582;MAF_USDA=7.647
NC_035079.1	13295681	.	C	T	.	.	MAF_INRAE=25.833;MAF_USDA=7.647
NC_035079.1	13295682	.	G	A	.	.	MAF_USDA=2.459
NC_035079.1	13295726	.	T	C	.	.	MAF_INRAE=26.582;MAF_USDA=41.765
NC_035079.1	13295957	.	T	C	.	.	MAF_INRAE=5.833
NC_035079.1	13295966	.	G	A	.	.	MAF_INRAE=5.833
NC_035079.1	13295970	.	C	T	.	.	MAF_USDA=4.098
NC_035079.1	13295973	.	G	T	.	.	MAF_INRAE=5.833;MAF_USDA=2.083
NC_035079.1	13296052	.	C	T	.	.	MAF_INRAE=25.949;MAF_USDA=7.059
NC_035079.1	13296069	.	C	T	.	.	MAF_USDA=1.639
NC_035079.1	13296080	.	G	A	.	.	MAF_INRAE=48.101;MAF_USDA=33.529
NC_035079.1	13296108	.	C	T	.	.	MAF_USDA=3.279
NC_035079.1	13296199	.	C	T	.	.	MAF_INRAE=2.5;MAF_USDA=4.098
NC_035079.1	13296379	.	T	A	.	.	MAF_USDA=6.557
NC_035079.1	13296380	.	T	C	.	.	MAF_USDA=6.557
NC_035079.1	13296524	.	T	C	.	.	MAF_USDA=7.059
NC_035079.1	13296601	.	C	A	.	.	MAF_INRAE=31.013;MAF_USDA=18.235
NC_035079.1	13296605	.	T	C	.	.	MAF_USDA=4.098
NC_035079.1	13296622	.	T	C	.	.	MAF_INRAE=5.833;MAF_USDA=2.941
NC_035079.1	13296645	.	T	A	.	.	MAF_INRAE=21.053;MAF_USDA=29.167
NC_035079.1	13296651	.	T	G	.	.	MAF_INRAE=5.833
NC_035079.1	13296653	.	T	A	.	.	MAF_INRAE=31.013;MAF_USDA=27.083
NC_035079.1	13296670	.	G	A	.	.	MAF_USDA=2.459
NC_035079.1	13296712	.	A	G	.	.	MAF_INRAE=5.0;MAF_USDA=2.381
NC_035079.1	13296721	.	A	T	.	.	MAF_INRAE=43.038;MAF_USDA=30.833
NC_035079.1	13296761	.	A	C	.	.	MAF_USDA=2.459
NC_035079.1	13296820	.	G	A	.	.	MAF_USDA=3.279
NC_035079.1	13296892	.	A	C	.	.	MAF_INRAE=9.494;MAF_USDA=42.941
NC_035079.1	13296951	.	A	C	.	.	MAF_USDA=6.557
NC_035079.1	13296961	.	A	T	.	.	MAF_USDA=20.588
NC_035079.1	13296971	.	C	T	.	.	MAF_USDA=12.5
NC_035079.1	13296988	.	C	T	.	.	MAF_USDA=12.5
NC_035079.1	13297010	.	T	C	.	.	MAF_USDA=3.279
NC_035079.1	13297069	.	C	T	.	.	MAF_USDA=6.25
NC_035079.1	13297081	.	A	G	.	.	MAF_INRAE=5.0
NC_035079.1	13297111	.	C	G	.	.	MAF_INRAE=2.5
NC_035079.1	13297117	.	C	T	.	.	MAF_INRAE=2.632
NC_035079.1	13297164	.	A	G	.	.	MAF_INRAE=1.667
NC_035079.1	13297298	.	C	T	.	.	MAF_USDA=45.833
NC_035079.1	13297302	.	G	A	.	.	MAF_USDA=33.333
NC_035079.1	13297376	.	T	G	.	.	MAF_USDA=3.279
NC_035079.1	13297537	.	G	A	.	.	MAF_USDA=10.656
NC_035079.1	13297538	.	T	C	.	.	MAF_USDA=2.459
NC_035079.1	13297569	.	G	A	.	.	MAF_USDA=1.639
NC_035079.1	13297590	.	G	T	.	.	MAF_USDA=1.639
NC_035079.1	13297594	.	C	T	.	.	MAF_INRAE=11.667
NC_035079.1	13297615	.	C	T	.	.	MAF_INRAE=33.333
NC_035079.1	13297685	.	T	A	.	.	MAF_INRAE=9.167
NC_035079.1	13297699	.	G	T	.	.	MAF_INRAE=5.833;MAF_USDA=4.918
NC_035079.1	13297767	.	C	T	.	.	MAF_INRAE=47.5
NC_035079.1	13297789	.	T	G	.	.	MAF_INRAE=41.667
NC_035079.1	13297831	.	C	T	.	.	MAF_INRAE=22.5;MAF_USDA=10.588
NC_035079.1	13297853	.	G	A	.	.	MAF_USDA=4.167
NC_035079.1	13297937	.	C	T	.	.	MAF_INRAE=5.833;MAF_USDA=1.176
NC_035079.1	13297956	.	A	G	.	.	MAF_INRAE=5.0
NC_035079.1	13297968	.	G	C	.	.	MAF_INRAE=4.167
NC_035079.1	13297972	.	C	G	.	.	MAF_USDA=1.639
NC_035079.1	13298105	.	T	A	.	.	MAF_USDA=4.167
NC_035079.1	13298396	.	C	A	.	.	MAF_USDA=2.083
NC_035079.1	13298541	.	G	A	.	.	MAF_USDA=6.25
NC_035079.1	13300414	.	C	T	.	.	MAF_USDA=14.583
NC_035079.1	13300426	.	C	A	.	.	MAF_USDA=37.5
NC_035079.1	13300458	.	T	C	.	.	MAF_USDA=4.098
NC_035079.1	13300462	.	A	C	.	.	MAF_USDA=39.583
NC_035079.1	13300473	.	A	G	.	.	MAF_USDA=6.557
NC_035079.1	13300489	.	T	A	.	.	MAF_USDA=22.353
NC_035079.1	13300556	.	C	T	.	.	MAF_USDA=1.639
NC_035079.1	13300626	.	C	T	.	.	MAF_INRAE=5.263;MAF_USDA=4.118
NC_035079.1	13300734	.	T	A	.	.	MAF_INRAE=38.333
NC_035079.1	13300771	.	T	C	.	.	MAF_USDA=6.471
NC_035079.1	13300904	.	T	G	.	.	MAF_USDA=1.639
NC_035079.1	13301219	.	G	C	.	.	MAF_USDA=8.333
NC_035079.1	13303585	.	A	T	.	.	MAF_INRAE=42.105;MAF_USDA=50.0
NC_035079.1	13303875	.	G	C	.	.	MAF_USDA=6.471
NC_035079.1	13303910	.	C	T	.	.	MAF_USDA=35.417
NC_035079.1	13303953	.	C	A	.	.	MAF_USDA=16.071
NC_035079.1	13304061	.	A	G	.	.	MAF_INRAE=30.38
NC_035079.1	13304097	.	A	G	.	.	MAF_USDA=10.417
NC_035079.1	13304271	.	G	A	.	.	MAF_USDA=1.639
NC_035079.1	13304274	.	T	C	.	.	MAF_USDA=1.639
NC_035079.1	13306711	.	A	C	.	.	MAF_USDA=6.557
NC_035079.1	13306736	.	G	A	.	.	MAF_USDA=4.098
NC_035079.1	13306864	.	C	A	.	.	MAF_INRAE=23.333;MAF_USDA=3.279
NC_035079.1	13306888	.	G	A	.	.	MAF_INRAE=32.5
NC_035079.1	13306930	.	T	A	.	.	MAF_USDA=5.294
NC_035079.1	13306948	.	A	T	.	.	MAF_INRAE=8.333;MAF_USDA=7.647
NC_035079.1	13306955	.	T	A	.	.	MAF_INRAE=30.0
NC_035079.1	13306971	.	T	C	.	.	MAF_INRAE=20.833;MAF_USDA=33.333
NC_035079.1	13307028	.	C	T	.	.	MAF_USDA=5.882
NC_035079.1	13307077	.	G	A	.	.	MAF_USDA=1.639
NC_035079.1	13307098	.	G	T	.	.	MAF_USDA=2.459
NC_035079.1	13307164	.	A	G	.	.	MAF_INRAE=31.646
NC_035079.1	13307167	.	A	G	.	.	MAF_USDA=15.294
NC_035079.1	13307211	.	G	A	.	.	MAF_USDA=14.706
NC_035079.1	13307245	.	C	G	.	.	MAF_USDA=4.918
NC_035079.1	13307317	.	G	A	.	.	MAF_USDA=2.459
NC_035079.1	13307378	.	T	C	.	.	MAF_USDA=2.459
NC_035079.1	13307421	.	C	A	.	.	MAF_INRAE=23.333
NC_035079.1	13307500	.	G	A	.	.	MAF_USDA=31.25
NC_035079.1	13308108	.	C	T	.	.	MAF_USDA=10.417
NC_035079.1	13308169	.	G	A	.	.	MAF_INRAE=11.667
NC_035079.1	13308183	.	C	T	.	.	MAF_INRAE=11.667
NC_035079.1	13308275	.	A	C	.	.	MAF_INRAE=50.0
NC_035079.1	13308305	.	T	G	.	.	MAF_INRAE=3.333
NC_035079.1	13308307	.	C	T	.	.	MAF_INRAE=50.0
NC_035079.1	13308372	.	T	A	.	.	MAF_INRAE=5.833
NC_035079.1	13308441	.	T	C	.	.	MAF_INRAE=50.0
NC_035079.1	13309586	.	A	G	.	.	MAF_INRAE=10.833
NC_035079.1	13309602	.	G	T	.	.	MAF_USDA=1.639
NC_035079.1	13309639	.	T	A	.	.	MAF_INRAE=11.667
NC_035079.1	13309775	.	G	A	.	.	MAF_INRAE=50.0
NC_035079.1	13309844	.	G	A	.	.	MAF_INRAE=13.924
NC_035079.1	13309867	.	A	G	.	.	MAF_INRAE=44.167
NC_035079.1	13309871	.	A	G	.	.	MAF_INRAE=50.0
NC_035079.1	13309875	.	C	T	.	.	MAF_INRAE=50.0
NC_035079.1	13309985	.	T	G	.	.	MAF_INRAE=10.0
NC_035079.1	13310031	.	A	T	.	.	MAF_INRAE=9.167
NC_035079.1	13310499	.	A	C	.	.	MAF_USDA=6.78
NC_035079.1	13310518	.	C	T	.	.	MAF_INRAE=42.105;MAF_USDA=39.583
NC_035079.1	13310549	.	C	A	.	.	MAF_USDA=1.695
NC_035079.1	13310567	.	C	A	.	.	MAF_USDA=33.333
NC_035079.1	13310617	.	C	G	.	.	MAF_USDA=6.25
NC_035079.1	13310650	.	A	G	.	.	MAF_USDA=2.459
NC_035079.1	13310699	.	C	A	.	.	MAF_INRAE=7.895
NC_035079.1	13310743	.	C	A	.	.	MAF_USDA=20.833
NC_035079.1	13310782	.	A	G	.	.	MAF_USDA=6.557
NC_035079.1	13310783	.	G	T	.	.	MAF_USDA=14.583
NC_035079.1	13310819	.	G	A	.	.	MAF_INRAE=1.667;MAF_USDA=14.583
NC_035079.1	13310821	.	GCC	GCT	.	.	MAF_USDA=35.417
NC_035079.1	13310823	.	C	T	.	.	MAF_INRAE=22.5
NC_035079.1	13310825	.	T	C	.	.	MAF_USDA=1.639
NC_035079.1	13310828	.	G	A	.	.	MAF_INRAE=22.5;MAF_USDA=35.417
NC_035079.1	13310835	.	C	T	.	.	MAF_INRAE=23.333;MAF_USDA=37.5
NC_035079.1	13310836	.	A	T	.	.	MAF_INRAE=23.333;MAF_USDA=47.059
NC_035079.1	13310851	.	G	T	.	.	MAF_INRAE=35.833;MAF_USDA=14.706
NC_035079.1	13310872	.	A	T	.	.	MAF_USDA=14.583
NC_035079.1	13310888	.	G	A	.	.	MAF_USDA=2.459
NC_035079.1	13310927	.	G	A	.	.	MAF_USDA=1.639
NC_035079.1	13310941	.	T	A	.	.	MAF_USDA=3.279
NC_035079.1	13310951	.	A	G	.	.	MAF_USDA=14.118
NC_035079.1	13310991	.	G	A	.	.	MAF_INRAE=3.333;MAF_USDA=33.333
NC_035079.1	13311025	.	G	T	.	.	MAF_USDA=2.459
NC_035079.1	13311108	.	T	C	.	.	MAF_USDA=14.118
NC_035079.1	13311202	.	A	T	.	.	MAF_USDA=2.353
NC_035079.1	13311233	.	G	A	.	.	MAF_INRAE=9.167;MAF_USDA=10.656
NC_035079.1	13311262	.	G	A	.	.	MAF_USDA=9.016
NC_035079.1	13311269	.	T	A	.	.	MAF_USDA=8.197
NC_035079.1	13311332	.	T	C	.	.	MAF_INRAE=20.886;MAF_USDA=8.197
NC_035079.1	13311340	.	G	C	.	.	MAF_INRAE=15.789;MAF_USDA=3.279
NC_035079.1	13311445	.	G	A	.	.	MAF_INRAE=1.667
NC_035079.1	13311698	.	A	G	.	.	MAF_USDA=3.279
NC_035079.1	13311996	.	A	C	.	.	MAF_INRAE=1.667
NC_035079.1	13312036	.	C	T	.	.	MAF_INRAE=18.333;MAF_USDA=4.706
NC_035079.1	13312075	.	A	C	.	.	MAF_INRAE=20.0;MAF_USDA=8.824
NC_035079.1	13312100	.	A	C	.	.	MAF_INRAE=3.333
NC_035079.1	13312212	.	G	T	.	.	MAF_INRAE=5.0
NC_035079.1	13312215	.	T	A	.	.	MAF_INRAE=2.5
NC_035079.1	13312218	.	C	A	.	.	MAF_USDA=2.5
NC_035079.1	13312222	.	T	C	.	.	MAF_INRAE=16.667
NC_035079.1	13312223	.	G	T	.	.	MAF_INRAE=3.333;MAF_USDA=14.167
NC_035079.1	13312229	.	T	A	.	.	MAF_INRAE=2.5
NC_035079.1	13312235	.	A	C	.	.	MAF_INRAE=4.167;MAF_USDA=25.0
NC_035079.1	13312240	.	G	A	.	.	MAF_INRAE=2.5
NC_035079.1	13312245	.	T	G	.	.	MAF_INRAE=1.667;MAF_USDA=2.5
NC_035079.1	13312246	.	T	C	.	.	MAF_INRAE=2.5;MAF_USDA=15.833
NC_035079.1	13312307	.	A	T	.	.	MAF_USDA=12.5
NC_035079.1	13312870	.	C	A	.	.	MAF_USDA=1.639
NC_035079.1	13312922	.	T	C	.	.	MAF_USDA=10.0
NC_035079.1	13313156	.	T	C	.	.	MAF_USDA=1.639
NC_035079.1	13313378	.	T	C	.	.	MAF_USDA=6.25
NC_035079.1	13313774	.	T	C	.	.	MAF_USDA=10.417
NC_035079.1	13313794	.	A	C	.	.	MAF_INRAE=3.333
NC_035079.1	13313807	.	A	T	.	.	MAF_USDA=2.083
NC_035079.1	13313853	.	A	T	.	.	MAF_INRAE=9.167
NC_035079.1	13313857	.	G	A	.	.	MAF_USDA=4.167
NC_035079.1	13313902	.	G	T	.	.	MAF_INRAE=30.833
NC_035079.1	13313905	.	T	A	.	.	MAF_INRAE=7.5
NC_035079.1	13313928	.	T	C	.	.	MAF_INRAE=19.167
NC_035079.1	13313930	.	C	T	.	.	MAF_INRAE=4.167
NC_035079.1	13313934	.	A	G	.	.	MAF_INRAE=19.167
NC_035079.1	13313935	.	T	A	.	.	MAF_INRAE=3.333
NC_035079.1	13313938	.	G	A	.	.	MAF_INRAE=17.5
NC_035079.1	13313947	.	A	G	.	.	MAF_INRAE=15.0
NC_035079.1	13313953	.	C	A	.	.	MAF_INRAE=15.833
NC_035079.1	13313967	.	A	C	.	.	MAF_INRAE=11.667
NC_035079.1	13313980	.	A	T	.	.	MAF_INRAE=10.0
NC_035079.1	13313991	.	C	T	.	.	MAF_INRAE=5.833
NC_035079.1	13314030	.	C	A	.	.	MAF_USDA=10.417
NC_035079.1	13314060	.	A	G	.	.	MAF_USDA=6.25
NC_035079.1	13314062	.	T	G	.	.	MAF_USDA=10.417
NC_035079.1	13314215	.	A	G	.	.	MAF_USDA=35.417
NC_035079.1	13319282	.	T	C	.	.	MAF_USDA=33.333
NC_035079.1	13319366	.	T	C	.	.	MAF_USDA=31.25
NC_035079.1	13319398	.	A	T	.	.	MAF_USDA=3.333
NC_035079.1	13319414	.	T	C	.	.	MAF_USDA=3.39
NC_035079.1	13319419	.	C	A	.	.	MAF_USDA=22.892
NC_035079.1	13319426	.	A	G	.	.	MAF_USDA=8.333
NC_035079.1	13319451	.	G	T	.	.	MAF_USDA=4.167
NC_035079.1	13319453	.	A	T	.	.	MAF_USDA=1.786
NC_035079.1	13319461	.	C	A	.	.	MAF_USDA=4.167
NC_035079.1	13319486	.	T	G	.	.	MAF_INRAE=42.105;MAF_USDA=17.262
NC_035079.1	13319517	.	T	C	.	.	MAF_INRAE=15.789;MAF_USDA=4.918
NC_035079.1	13319519	.	A	G	.	.	MAF_USDA=5.738
NC_035079.1	13320064	.	G	T	.	.	MAF_INRAE=6.667
NC_035079.1	13320104	.	A	C	.	.	MAF_INRAE=39.241;MAF_USDA=40.0
NC_035079.1	13320109	.	C	G	.	.	MAF_USDA=2.459
NC_035079.1	13320112	.	A	C	.	.	MAF_INRAE=36.709;MAF_USDA=25.294
NC_035079.1	13320132	.	C	G	.	.	MAF_INRAE=38.608;MAF_USDA=27.647
NC_035079.1	13320147	.	C	G	.	.	MAF_INRAE=38.608;MAF_USDA=24.118
NC_035079.1	13320158	.	T	C	.	.	MAF_INRAE=49.367;MAF_USDA=8.824
NC_035079.1	13320202	.	G	C	.	.	MAF_USDA=8.197
NC_035079.1	13320269	.	C	A	.	.	MAF_INRAE=35.443;MAF_USDA=34.706
NC_035079.1	13320272	.	G	A	.	.	MAF_INRAE=32.5;MAF_USDA=7.647
NC_035079.1	13320288	.	G	T	.	.	MAF_USDA=3.279
NC_035079.1	13320309	.	C	T	.	.	MAF_INRAE=1.667;MAF_USDA=39.412
NC_035079.1	13320317	.	G	A	.	.	MAF_USDA=2.459
NC_035079.1	13320321	.	C	T	.	.	MAF_USDA=4.918
NC_035079.1	13320322	.	G	A	.	.	MAF_INRAE=47.468;MAF_USDA=22.941
NC_035079.1	13320328	.	C	T	.	.	MAF_INRAE=1.667;MAF_USDA=7.059
NC_035079.1	13320329	.	A	G	.	.	MAF_INRAE=1.667;MAF_USDA=7.059
NC_035079.1	13320332	.	A	G	.	.	MAF_USDA=17.647
NC_035079.1	13320336	.	T	C	.	.	MAF_INRAE=46.835;MAF_USDA=41.765
NC_035079.1	13320343	.	C	T	.	.	MAF_USDA=9.836
NC_035079.1	13320348	.	C	T	.	.	MAF_INRAE=5.0;MAF_USDA=27.059
NC_035079.1	13320351	.	C	A	.	.	MAF_USDA=6.25
NC_035079.1	13320352	.	G	A	.	.	MAF_USDA=6.557
NC_035079.1	13320353	.	C	T	.	.	MAF_USDA=6.25
NC_035079.1	13320360	.	A	G	.	.	MAF_INRAE=5.0;MAF_USDA=12.295
NC_035079.1	13320368	.	G	A	.	.	MAF_USDA=3.529
NC_035079.1	13320381	.	A	G	.	.	MAF_INRAE=5.263;MAF_USDA=7.377
NC_035079.1	13320404	.	T	G	.	.	MAF_USDA=12.5
NC_035079.1	13320443	.	A	G	.	.	MAF_INRAE=8.228;MAF_USDA=4.098
NC_035079.1	13320446	.	A	C	.	.	MAF_INRAE=5.833;MAF_USDA=4.098
NC_035079.1	13320449	.	T	C	.	.	MAF_INRAE=38.333;MAF_USDA=23.529
NC_035079.1	13320450	.	T	C	.	.	MAF_INRAE=5.833;MAF_USDA=4.098
NC_035079.1	13320465	.	C	A	.	.	MAF_USDA=25.294
NC_035079.1	13320467	.	T	A	.	.	MAF_INRAE=38.333;MAF_USDA=23.529
NC_035079.1	13320473	.	T	C	.	.	MAF_INRAE=38.608;MAF_USDA=23.529
NC_035079.1	13320500	.	T	A	.	.	MAF_USDA=1.176
NC_035079.1	13320508	.	A	C	.	.	MAF_USDA=1.639
NC_035079.1	13320520	.	T	G	.	.	MAF_INRAE=42.105;MAF_USDA=22.941
NC_035079.1	13320525	.	A	T	.	.	MAF_INRAE=42.105;MAF_USDA=23.529
NC_035079.1	13320590	.	C	T	.	.	MAF_USDA=1.639
NC_035079.1	13320613	.	G	C	.	.	MAF_INRAE=42.105;MAF_USDA=23.529
NC_035079.1	13320617	.	A	G	.	.	MAF_USDA=23.529
NC_035079.1	13320618	.	C	T	.	.	MAF_USDA=3.529
NC_035079.1	13320619	.	G	T	.	.	MAF_USDA=22.941
NC_035079.1	13320632	.	G	T	.	.	MAF_USDA=18.235
NC_035079.1	13320633	.	C	T	.	.	MAF_USDA=18.235
NC_035079.1	13320721	.	G	A	.	.	MAF_USDA=1.639
NC_035079.1	13320802	.	T	A	.	.	MAF_USDA=32.353
NC_035079.1	13320803	.	T	G	.	.	MAF_USDA=4.918
NC_035079.1	13320808	.	G	A	.	.	MAF_INRAE=5.263;MAF_USDA=6.557
NC_035079.1	13320810	.	C	A	.	.	MAF_USDA=35.882
NC_035079.1	13320826	.	A	C	.	.	MAF_USDA=29.412
NC_035079.1	13320841	.	T	G	.	.	MAF_USDA=14.118
NC_035079.1	13320842	.	C	A	.	.	MAF_USDA=16.471
NC_035079.1	13320858	.	C	A	.	.	MAF_USDA=2.353
NC_035079.1	13320871	.	G	A	.	.	MAF_USDA=39.157
NC_035079.1	13320880	.	C	A	.	.	MAF_USDA=12.5
NC_035079.1	13320892	.	G	T	.	.	MAF_INRAE=5.263;MAF_USDA=16.667
NC_035079.1	13322116	.	T	A	.	.	MAF_USDA=4.918
NC_035079.1	13322130	.	T	C	.	.	MAF_USDA=23.529
NC_035079.1	13322205	.	G	A	.	.	MAF_USDA=12.5
NC_035079.1	13322281	.	G	T	.	.	MAF_INRAE=42.105;MAF_USDA=22.131
NC_035079.1	13322336	.	A	G	.	.	MAF_INRAE=26.316;MAF_USDA=1.639
NC_035079.1	13322353	.	A	T	.	.	MAF_USDA=35.417
NC_035079.1	13322363	.	G	A	.	.	MAF_INRAE=10.127;MAF_USDA=40.0
NC_035079.1	13322583	.	T	C	.	.	MAF_USDA=5.738
NC_035079.1	13322718	.	C	A	.	.	MAF_USDA=4.118
NC_035079.1	13322988	.	C	A	.	.	MAF_USDA=12.5
NC_035079.1	13323350	.	C	A	.	.	MAF_USDA=1.176
NC_035079.1	13323376	.	G	A	.	.	MAF_USDA=5.738
NC_035079.1	13323414	.	A	T	.	.	MAF_INRAE=26.316;MAF_USDA=1.639
NC_035079.1	13323436	.	C	A	.	.	MAF_INRAE=15.789;MAF_USDA=5.738
NC_035079.1	13323441	.	T	G	.	.	MAF_INRAE=7.595;MAF_USDA=5.738
NC_035079.1	13323445	.	A	G	.	.	MAF_USDA=5.738
NC_035079.1	13323470	.	C	T	.	.	MAF_USDA=7.377
NC_035079.1	13323758	.	G	C	.	.	MAF_USDA=1.639
NC_035079.1	13323908	.	T	A	.	.	MAF_USDA=5.085
NC_035079.1	13323935	.	T	G	.	.	MAF_USDA=21.687
NC_035079.1	13324865	.	C	T	.	.	MAF_USDA=12.5
NC_035079.1	13324880	.	G	C	.	.	MAF_USDA=31.25
NC_035079.1	13325017	.	A	G	.	.	MAF_USDA=27.647
NC_035079.1	13325024	.	C	G	.	.	MAF_INRAE=31.579;MAF_USDA=48.235
NC_035079.1	13325236	.	T	A	.	.	MAF_INRAE=15.19;MAF_USDA=24.118
NC_035079.1	13325262	.	G	T	.	.	MAF_INRAE=35.443;MAF_USDA=34.118
NC_035079.1	13325299	.	C	T	.	.	MAF_USDA=31.176
NC_035079.1	13325392	.	G	T	.	.	MAF_INRAE=35.0;MAF_USDA=29.167
NC_035079.1	13325424	.	A	T	.	.	MAF_INRAE=40.833;MAF_USDA=47.917
NC_035079.1	13325433	.	C	T	.	.	MAF_INRAE=6.667;MAF_USDA=5.0
NC_035079.1	13325473	.	A	T	.	.	MAF_INRAE=15.19
NC_035079.1	13325615	.	T	G	.	.	MAF_INRAE=36.709;MAF_USDA=15.882
NC_035079.1	13325652	.	C	G	.	.	MAF_USDA=5.738
NC_035079.1	13325736	.	T	C	.	.	MAF_INRAE=6.667
NC_035079.1	13325827	.	C	A	.	.	MAF_USDA=5.738
NC_035079.1	13325865	.	T	G	.	.	MAF_USDA=8.197
NC_035079.1	13326185	.	C	T	.	.	MAF_INRAE=39.241;MAF_USDA=43.529
NC_035079.1	13326239	.	G	A	.	.	MAF_INRAE=21.053;MAF_USDA=30.0
NC_035079.1	13326258	.	A	G	.	.	MAF_INRAE=9.167
NC_035079.1	13326286	.	A	C	.	.	MAF_INRAE=32.911;MAF_USDA=31.25
NC_035079.1	13326288	.	G	T	.	.	MAF_INRAE=33.333;MAF_USDA=39.583
NC_035079.1	13326415	.	A	C	.	.	MAF_USDA=33.333
NC_035079.1	13326430	.	G	C	.	.	MAF_USDA=6.25
NC_035079.1	13326458	.	A	G	.	.	MAF_INRAE=42.105
NC_035079.1	13326468	.	G	C	.	.	MAF_INRAE=42.105
NC_035079.1	13326591	.	A	T	.	.	MAF_USDA=10.417
NC_035079.1	13326653	.	A	G	.	.	MAF_USDA=29.167
NC_035079.1	13326984	.	A	G	.	.	MAF_INRAE=2.5
NC_035079.1	13327026	.	G	A	.	.	MAF_USDA=4.918
NC_035079.1	13327030	.	A	G	.	.	MAF_USDA=4.918
NC_035079.1	13327131	.	G	A	.	.	MAF_USDA=23.77
NC_035079.1	13327139	.	A	C	.	.	MAF_INRAE=2.5;MAF_USDA=2.459
NC_035079.1	13327250	.	C	A	.	.	MAF_USDA=13.529
NC_035079.1	13327392	.	G	T	.	.	MAF_USDA=10.417
NC_035079.1	13327452	.	C	A	.	.	MAF_INRAE=5.263
NC_035079.1	13327521	.	A	G	.	.	MAF_USDA=15.217
NC_035079.1	13327529	.	T	C	.	.	MAF_USDA=26.087
NC_035079.1	13328296	.	G	C	.	.	MAF_USDA=18.852
NC_035079.1	13328363	.	G	A	.	.	MAF_USDA=4.918
NC_035079.1	13328410	.	C	T	.	.	MAF_USDA=21.176
NC_035079.1	13328472	.	G	T	.	.	MAF_USDA=5.738
NC_035079.1	13328490	.	G	T	.	.	MAF_USDA=1.639
NC_035079.1	13328494	.	C	T	.	.	MAF_INRAE=10.526;MAF_USDA=20.588
NC_035079.1	13328511	.	T	A	.	.	MAF_USDA=1.639
NC_035079.1	13328519	.	G	T	.	.	MAF_USDA=8.333
NC_035079.1	13328527	.	A	C	.	.	MAF_USDA=1.639
NC_035079.1	13328532	.	A	C	.	.	MAF_USDA=4.098
NC_035079.1	13328533	.	G	A	.	.	MAF_INRAE=5.263;MAF_USDA=4.098
NC_035079.1	13328544	.	T	A	.	.	MAF_USDA=22.917
NC_035079.1	13328562	.	T	C	.	.	MAF_INRAE=31.579;MAF_USDA=26.471
NC_035079.1	13328563	.	A	T	.	.	MAF_USDA=4.098
NC_035079.1	13328586	.	C	T	.	.	MAF_INRAE=26.316
NC_035079.1	13328588	.	C	T	.	.	MAF_INRAE=5.263;MAF_USDA=29.167
NC_035079.1	13328594	.	G	T	.	.	MAF_INRAE=26.316;MAF_USDA=2.459
NC_035079.1	13328603	.	G	A	.	.	MAF_USDA=1.639
NC_035079.1	13328668	.	C	T	.	.	MAF_USDA=3.279
NC_035079.1	13328670	.	C	T	.	.	MAF_INRAE=17.5
NC_035079.1	13328680	.	G	A	.	.	MAF_USDA=7.647
NC_035079.1	13328688	.	C	A	.	.	MAF_INRAE=1.667;MAF_USDA=17.647
NC_035079.1	13328692	.	C	T	.	.	MAF_INRAE=37.5;MAF_USDA=9.016
NC_035079.1	13328707	.	T	A	.	.	MAF_USDA=4.918
NC_035079.1	13328710	.	A	G	.	.	MAF_USDA=4.918
NC_035079.1	13328711	.	G	A	.	.	MAF_USDA=4.918
NC_035079.1	13328715	.	G	T	.	.	MAF_USDA=5.738
NC_035079.1	13328757	.	T	A	.	.	MAF_USDA=22.131
NC_035079.1	13328788	.	A	T	.	.	MAF_INRAE=37.975
NC_035079.1	13328846	.	G	A	.	.	MAF_INRAE=1.667
NC_035079.1	13328871	.	T	C	.	.	MAF_USDA=1.667
NC_035079.1	13328875	.	A	T	.	.	MAF_INRAE=1.667
NC_035079.1	13328897	.	G	C	.	.	MAF_USDA=10.417
NC_035079.1	13328972	.	G	T	.	.	MAF_USDA=26.471
NC_035079.1	13328990	.	T	C	.	.	MAF_USDA=3.279
NC_035079.1	13329004	.	G	A	.	.	MAF_INRAE=17.5;MAF_USDA=33.333
NC_035079.1	13329054	.	T	C	.	.	MAF_USDA=1.807
NC_035079.1	13329084	.	G	T	.	.	MAF_USDA=1.695
NC_035079.1	13329090	.	A	C	.	.	MAF_USDA=8.333
NC_035079.1	13329227	.	A	T	.	.	MAF_USDA=9.524
NC_035079.1	13329242	.	G	A	.	.	MAF_USDA=13.529
NC_035079.1	13329311	.	T	G	.	.	MAF_INRAE=1.667
NC_035079.1	13329312	.	G	T	.	.	MAF_INRAE=1.667
NC_035079.1	13329317	.	G	A	.	.	MAF_INRAE=1.667
NC_035079.1	13329415	.	T	C	.	.	MAF_USDA=2.459
NC_035079.1	13331866	.	A	G	.	.	MAF_USDA=4.918
NC_035079.1	13331897	.	T	C	.	.	MAF_USDA=9.836
NC_035079.1	13331935	.	C	T	.	.	MAF_INRAE=44.737;MAF_USDA=37.647
NC_035079.1	13331998	.	A	G	.	.	MAF_USDA=7.377
NC_035079.1	13332147	.	C	T	.	.	MAF_USDA=2.459
NC_035079.1	13332167	.	A	T	.	.	MAF_USDA=47.917
NC_035079.1	13332199	.	C	T	.	.	MAF_USDA=12.353
NC_035079.1	13335725	.	G	C	.	.	MAF_INRAE=1.667
NC_035079.1	13335741	.	G	A	.	.	MAF_USDA=10.417
NC_035079.1	13335747	.	A	G	.	.	MAF_USDA=14.583
NC_035079.1	13335798	.	T	C	.	.	MAF_USDA=16.667
NC_035079.1	13335807	.	T	G	.	.	MAF_USDA=27.083
NC_035079.1	13336273	.	A	T	.	.	MAF_USDA=17.391
NC_035079.1	13336312	.	G	T	.	.	MAF_USDA=23.913
NC_035079.1	13336345	.	C	T	.	.	MAF_INRAE=5.263
NC_035079.1	13337067	.	T	C	.	.	MAF_INRAE=5.833
NC_035079.1	13337069	.	T	C	.	.	MAF_INRAE=1.667
NC_035079.1	13337074	.	C	A	.	.	MAF_INRAE=1.667
NC_035079.1	13337305	.	G	A	.	.	MAF_USDA=4.167
NC_035079.1	13337646	.	C	A	.	.	MAF_INRAE=2.5
NC_035079.1	13338645	.	G	T	.	.	MAF_USDA=30.435
NC_035079.1	13338666	.	A	T	.	.	MAF_USDA=27.083
NC_035079.1	13338670	.	G	T	.	.	MAF_USDA=27.083
NC_035079.1	13339332	.	C	T	.	.	MAF_USDA=18.824
NC_035079.1	13339362	.	A	T	.	.	MAF_INRAE=10.526;MAF_USDA=20.0
NC_035079.1	13339570	.	G	A	.	.	MAF_INRAE=25.316;MAF_USDA=43.443
NC_035079.1	13339579	.	G	T	.	.	MAF_USDA=4.098
NC_035079.1	13339671	.	G	T	.	.	MAF_INRAE=5.263;MAF_USDA=17.213
NC_035079.1	13339697	.	T	A	.	.	MAF_USDA=14.706
NC_035079.1	13339700	.	C	T	.	.	MAF_USDA=4.098
NC_035079.1	13339859	.	C	T	.	.	MAF_USDA=4.098
NC_035079.1	13339901	.	C	G	.	.	MAF_USDA=15.882
NC_035079.1	13339942	.	A	G	.	.	MAF_USDA=1.639
NC_035079.1	13340239	.	G	A	.	.	MAF_USDA=18.824
NC_035079.1	13340246	.	T	C	.	.	MAF_USDA=4.098
NC_035079.1	13340253	.	G	T	.	.	MAF_INRAE=24.051;MAF_USDA=18.235
NC_035079.1	13340277	.	T	C	.	.	MAF_USDA=14.706
NC_035079.1	13340279	.	G	A	.	.	MAF_INRAE=11.667;MAF_USDA=2.459
NC_035079.1	13340280	.	A	G	.	.	MAF_INRAE=11.667;MAF_USDA=2.459
NC_035079.1	13340358	.	C	T	.	.	MAF_INRAE=29.167
NC_035079.1	13340359	.	T	G	.	.	MAF_INRAE=39.873
NC_035079.1	13340380	.	C	T	.	.	MAF_INRAE=23.418
NC_035079.1	13340534	.	G	A	.	.	MAF_INRAE=5.263;MAF_USDA=13.115
NC_035079.1	13340694	.	A	T	.	.	MAF_USDA=34.783
NC_035079.1	13340709	.	C	A	.	.	MAF_USDA=50.0
NC_035079.1	13340715	.	A	G	.	.	MAF_USDA=11.364
NC_035079.1	13340717	.	T	A	.	.	MAF_USDA=47.826
NC_035079.1	13340731	.	TT	TA	.	.	MAF_USDA=13.043
NC_035079.1	13340733	.	C	T	.	.	MAF_USDA=17.391
NC_035079.1	13344030	.	C	A	.	.	MAF_USDA=2.174
NC_035079.1	13344032	.	CTT	CTC	.	.	MAF_USDA=17.391
NC_035079.1	13351583	.	A	G	.	.	MAF_INRAE=1.667
NC_035079.1	13351827	.	T	C	.	.	MAF_INRAE=2.5
NC_035079.1	13358759	.	G	A	.	.	MAF_INRAE=1.667
NC_035079.1	13365912	.	T	A	.	.	MAF_USDA=15.294
NC_035079.1	13365975	.	A	G	.	.	MAF_USDA=1.639
NC_035079.1	13365977	.	G	T	.	.	MAF_INRAE=36.709;MAF_USDA=27.083
NC_035079.1	13365980	.	C	A	.	.	MAF_INRAE=27.5;MAF_USDA=4.706
NC_035079.1	13365981	.	C	A	.	.	MAF_INRAE=27.5;MAF_USDA=4.706
NC_035079.1	13366150	.	C	T	.	.	MAF_INRAE=9.167;MAF_USDA=26.471
NC_035079.1	13366153	.	G	A	.	.	MAF_USDA=1.639
NC_035079.1	13366160	.	C	T	.	.	MAF_USDA=4.098
NC_035079.1	13366210	.	A	T	.	.	MAF_USDA=10.417
NC_035079.1	13366212	.	A	G	.	.	MAF_USDA=8.333
NC_035079.1	13366214	.	A	C	.	.	MAF_USDA=8.333
NC_035079.1	13366282	.	C	A	.	.	MAF_INRAE=1.667
NC_035079.1	13366286	.	A	G	.	.	MAF_INRAE=8.333
NC_035079.1	13366325	.	G	A	.	.	MAF_INRAE=9.167;MAF_USDA=23.529
NC_035079.1	13366333	.	T	C	.	.	MAF_USDA=3.279
NC_035079.1	13366554	.	G	A	.	.	MAF_INRAE=20.833
NC_035079.1	13366583	.	C	T	.	.	MAF_INRAE=9.167;MAF_USDA=20.833
NC_035079.1	13366643	.	T	C	.	.	MAF_INRAE=5.263;MAF_USDA=4.098
NC_035079.1	13366648	.	C	T	.	.	MAF_INRAE=9.167;MAF_USDA=27.647
NC_035079.1	13366698	.	T	C	.	.	MAF_INRAE=9.167;MAF_USDA=20.833
NC_035079.1	13366782	.	T	A	.	.	MAF_USDA=1.639
NC_035079.1	13366863	.	C	A	.	.	MAF_INRAE=8.333;MAF_USDA=27.059
NC_035079.1	13366971	.	G	C	.	.	MAF_INRAE=30.38;MAF_USDA=5.882
NC_035079.1	13366994	.	A	T	.	.	MAF_INRAE=9.167;MAF_USDA=27.059
NC_035079.1	13367053	.	G	T	.	.	MAF_INRAE=9.167;MAF_USDA=26.471
NC_035079.1	13367120	.	A	C	.	.	MAF_USDA=13.095
NC_035079.1	13367145	.	G	T	.	.	MAF_INRAE=30.833;MAF_USDA=12.5
NC_035079.1	13367192	.	G	A	.	.	MAF_INRAE=9.167;MAF_USDA=42.941
NC_035079.1	13367256	.	A	T	.	.	MAF_INRAE=30.38;MAF_USDA=5.882
NC_035079.1	13367287	.	C	A	.	.	MAF_USDA=12.941
NC_035079.1	13367290	.	A	T	.	.	MAF_INRAE=8.333;MAF_USDA=5.738
NC_035079.1	13367307	.	C	T	.	.	MAF_INRAE=8.333;MAF_USDA=5.738
NC_035079.1	13367403	.	C	A	.	.	MAF_INRAE=5.263;MAF_USDA=4.918
NC_035079.1	13367428	.	T	A	.	.	MAF_INRAE=8.333;MAF_USDA=5.738
NC_035079.1	13367430	.	T	C	.	.	MAF_USDA=2.459
NC_035079.1	13367432	.	C	A	.	.	MAF_INRAE=8.333;MAF_USDA=5.738
NC_035079.1	13367437	.	G	A	.	.	MAF_INRAE=8.333;MAF_USDA=26.471
NC_035079.1	13367488	.	C	T	.	.	MAF_INRAE=9.167;MAF_USDA=41.765
NC_035079.1	13367515	.	G	A	.	.	MAF_USDA=4.706
NC_035079.1	13367516	.	G	A	.	.	MAF_USDA=1.639
NC_035079.1	13367549	.	G	T	.	.	MAF_USDA=15.294
NC_035079.1	13367639	.	A	G	.	.	MAF_USDA=3.279
NC_035079.1	13367657	.	T	G	.	.	MAF_USDA=12.5
NC_035079.1	13367697	.	T	G	.	.	MAF_USDA=6.557
NC_035079.1	13367698	.	A	C	.	.	MAF_USDA=6.557
NC_035079.1	13367748	.	G	T	.	.	MAF_INRAE=9.167;MAF_USDA=27.059
NC_035079.1	13367760	.	A	T	.	.	MAF_USDA=22.353
NC_035079.1	13367779	.	G	A	.	.	MAF_USDA=12.941
NC_035079.1	13367822	.	A	C	.	.	MAF_USDA=3.279
NC_035079.1	13367828	.	A	C	.	.	MAF_INRAE=7.5;MAF_USDA=25.882
NC_035079.1	13367841	.	T	C	.	.	MAF_USDA=11.475
NC_035079.1	13367860	.	A	G	.	.	MAF_INRAE=5.833
NC_035079.1	13367907	.	G	A	.	.	MAF_USDA=12.5
NC_035079.1	13367915	.	A	C	.	.	MAF_USDA=11.176
NC_035079.1	13367939	.	A	T	.	.	MAF_INRAE=2.5;MAF_USDA=2.459
NC_035079.1	13367970	.	C	T	.	.	MAF_INRAE=30.0
NC_035079.1	13367981	.	C	A	.	.	MAF_USDA=15.294
NC_035079.1	13367988	.	T	G	.	.	MAF_USDA=16.471
NC_035079.1	13368071	.	C	A	.	.	MAF_INRAE=24.684
NC_035079.1	13368146	.	A	C	.	.	MAF_USDA=5.738
NC_035079.1	13368177	.	C	A	.	.	MAF_INRAE=3.333
NC_035079.1	13368268	.	T	G	.	.	MAF_USDA=10.833
NC_035079.1	13368294	.	C	A	.	.	MAF_USDA=16.667
NC_035079.1	13368353	.	G	C	.	.	MAF_USDA=16.471
NC_035079.1	13368426	.	C	T	.	.	MAF_INRAE=4.167
NC_035079.1	13368430	.	A	C	.	.	MAF_INRAE=4.167
NC_035079.1	13368500	.	A	C	.	.	MAF_USDA=43.75
NC_035079.1	13369388	.	A	C	.	.	MAF_USDA=20.588
NC_035079.1	13369403	.	C	G	.	.	MAF_USDA=18.824
NC_035079.1	13369470	.	T	A	.	.	MAF_USDA=15.882
NC_035079.1	13369523	.	T	C	.	.	MAF_USDA=13.69
NC_035079.1	13369560	.	C	A	.	.	MAF_INRAE=3.333
NC_035079.1	13369594	.	T	C	.	.	MAF_USDA=13.529
NC_035079.1	13369604	.	G	A	.	.	MAF_USDA=4.167
NC_035079.1	13369641	.	A	C	.	.	MAF_INRAE=31.013;MAF_USDA=4.098
NC_035079.1	13369661	.	G	C	.	.	MAF_INRAE=9.167;MAF_USDA=44.118
NC_035079.1	13369714	.	G	A	.	.	MAF_INRAE=20.0
NC_035079.1	13369748	.	T	G,A	.	.	MAF_INRAE=20.0;MAF_USDA=3.279
NC_035079.1	13369863	.	T	A	.	.	MAF_INRAE=9.167;MAF_USDA=26.471
NC_035079.1	13369867	.	G	A	.	.	MAF_INRAE=9.167;MAF_USDA=44.706
NC_035079.1	13369925	.	A	C	.	.	MAF_INRAE=9.167;MAF_USDA=27.059
NC_035079.1	13369928	.	T	G	.	.	MAF_USDA=12.5
NC_035079.1	13369932	.	T	G	.	.	MAF_USDA=3.279
NC_035079.1	13369985	.	C	A	.	.	MAF_INRAE=9.167;MAF_USDA=45.882
NC_035079.1	13370024	.	C	T	.	.	MAF_INRAE=15.19;MAF_USDA=4.098
NC_035079.1	13370068	.	A	G	.	.	MAF_USDA=1.19
NC_035079.1	13370201	.	A	G	.	.	MAF_INRAE=30.38;MAF_USDA=3.279
NC_035079.1	13370432	.	C	A	.	.	MAF_USDA=27.059
NC_035079.1	13370436	.	T	G	.	.	MAF_USDA=3.279
NC_035079.1	13370439	.	C	A	.	.	MAF_USDA=8.197
NC_035079.1	13370466	.	T	G	.	.	MAF_USDA=2.459
NC_035079.1	13370467	.	A	C	.	.	MAF_USDA=2.459
NC_035079.1	13370541	.	A	G	.	.	MAF_INRAE=2.632
NC_035079.1	13370654	.	C	A	.	.	MAF_USDA=1.639
NC_035079.1	13370657	.	G	A	.	.	MAF_USDA=15.294
NC_035079.1	13370661	.	G	A	.	.	MAF_USDA=2.459
NC_035079.1	13370951	.	T	G	.	.	MAF_INRAE=2.5;MAF_USDA=5.738
NC_035079.1	13370956	.	C	A	.	.	MAF_INRAE=36.667
NC_035079.1	13371056	.	C	T	.	.	MAF_INRAE=18.333
NC_035079.1	13371192	.	C	A	.	.	MAF_INRAE=2.632
NC_035079.1	13371308	.	A	G	.	.	MAF_INRAE=2.632
NC_035079.1	13371321	.	A	G	.	.	MAF_USDA=35.417
NC_035079.1	13371331	.	T	C	.	.	MAF_USDA=16.667
NC_035079.1	13371335	.	A	G	.	.	MAF_INRAE=2.632
NC_035079.1	13371345	.	A	T	.	.	MAF_USDA=41.667
NC_035079.1	13371350	.	G	A	.	.	MAF_USDA=43.75
NC_035079.1	13371352	.	T	G	.	.	MAF_USDA=43.75
NC_035079.1	13371358	.	C	A	.	.	MAF_USDA=12.5
NC_035079.1	13371363	.	C	T	.	.	MAF_USDA=4.167
NC_035079.1	13371372	.	A	G	.	.	MAF_USDA=4.167
NC_035079.1	13371380	.	T	C	.	.	MAF_USDA=3.529
NC_035079.1	13371405	.	A	C	.	.	MAF_INRAE=10.526
NC_035079.1	13371414	.	C	T	.	.	MAF_INRAE=6.667;MAF_USDA=19.412
NC_035079.1	13371428	.	C	T	.	.	MAF_INRAE=5.263;MAF_USDA=2.459
NC_035079.1	13371489	.	G	A	.	.	MAF_USDA=22.917
NC_035079.1	13371536	.	G	A	.	.	MAF_USDA=20.833
NC_035079.1	13371594	.	T	C	.	.	MAF_USDA=5.738
NC_035079.1	13371630	.	T	G	.	.	MAF_USDA=37.5
NC_035079.1	13371631	.	T	A	.	.	MAF_USDA=43.75
NC_035079.1	13373604	.	A	G	.	.	MAF_USDA=6.557
NC_035079.1	13373627	.	G	A	.	.	MAF_USDA=1.639
NC_035079.1	13373731	.	A	C	.	.	MAF_USDA=13.529
NC_035079.1	13373919	.	A	T	.	.	MAF_USDA=17.262
NC_035079.1	13373937	.	T	C	.	.	MAF_USDA=14.881
NC_035079.1	13373975	.	T	A	.	.	MAF_USDA=48.305
NC_035079.1	13373977	.	C	A	.	.	MAF_USDA=48.333
NC_035079.1	13374164	.	G	T	.	.	MAF_INRAE=5.263
NC_035079.1	13374203	.	G	T	.	.	MAF_INRAE=42.5;MAF_USDA=35.417
NC_035079.1	13374236	.	G	A	.	.	MAF_INRAE=18.421;MAF_USDA=47.917
NC_035079.1	13374266	.	G	A	.	.	MAF_USDA=41.667
NC_035079.1	13374304	.	T	C	.	.	MAF_USDA=41.667
NC_035079.1	13374317	.	T	A	.	.	MAF_USDA=14.583
NC_035079.1	13374324	.	T	A	.	.	MAF_INRAE=2.632;MAF_USDA=10.417
NC_035079.1	13374442	.	T	C	.	.	MAF_USDA=14.583
NC_035079.1	13374452	.	G	A	.	.	MAF_USDA=10.417
NC_035079.1	13374476	.	T	A	.	.	MAF_USDA=10.417
NC_035079.1	13374538	.	A	G	.	.	MAF_USDA=12.5
NC_035079.1	13374631	.	C	G	.	.	MAF_INRAE=23.418
NC_035079.1	13374741	.	T	A	.	.	MAF_USDA=12.5
NC_035079.1	13374805	.	G	T	.	.	MAF_USDA=8.621
NC_035079.1	13374843	.	G	A	.	.	MAF_USDA=1.695
NC_035079.1	13374883	.	T	C	.	.	MAF_USDA=10.417
NC_035079.1	13374889	.	C	T	.	.	MAF_USDA=37.5
NC_035079.1	13374934	.	G	T	.	.	MAF_USDA=21.739
NC_035079.1	13374960	.	G	C	.	.	MAF_USDA=10.87
NC_035079.1	13375008	.	C	G	.	.	MAF_USDA=10.417
NC_035079.1	13375076	.	C	T	.	.	MAF_USDA=9.524
NC_035079.1	13375108	.	T	G	.	.	MAF_USDA=10.417
NC_035079.1	13375156	.	C	A	.	.	MAF_USDA=14.706
NC_035079.1	13375227	.	A	C	.	.	MAF_USDA=13.043
NC_035079.1	13375228	.	G	A	.	.	MAF_USDA=13.043
NC_035079.1	13375229	.	G	C	.	.	MAF_USDA=13.043
NC_035079.1	13375231	.	T	A	.	.	MAF_INRAE=9.167;MAF_USDA=6.78
NC_035079.1	13375233	.	TTTTATGAATTTA	TTTTATGAATTTT	.	.	MAF_USDA=34.783
NC_035079.1	13375245	.	A	T	.	.	MAF_INRAE=37.342
NC_035079.1	13375325	.	A	T	.	.	MAF_INRAE=37.975;MAF_USDA=17.647
NC_035079.1	13375327	.	A	T	.	.	MAF_INRAE=31.667;MAF_USDA=17.647
NC_035079.1	13375454	.	C	T	.	.	MAF_USDA=21.176
NC_035079.1	13375455	.	G	A	.	.	MAF_INRAE=30.0;MAF_USDA=6.557
NC_035079.1	13375487	.	A	G	.	.	MAF_USDA=20.588
NC_035079.1	13375491	.	A	G	.	.	MAF_USDA=20.588
NC_035079.1	13375494	.	C	T	.	.	MAF_USDA=20.588
NC_035079.1	13375565	.	G	C	.	.	MAF_USDA=37.647
NC_035079.1	13375580	.	C	G	.	.	MAF_INRAE=10.0;MAF_USDA=41.176
NC_035079.1	13375618	.	T	C	.	.	MAF_USDA=4.098
NC_035079.1	13375624	.	G	A	.	.	MAF_USDA=20.0
NC_035079.1	13375672	.	A	T	.	.	MAF_USDA=21.765
NC_035079.1	13375681	.	A	C	.	.	MAF_USDA=15.294
NC_035079.1	13375915	.	G	A	.	.	MAF_USDA=6.557
NC_035079.1	13375922	.	A	G	.	.	MAF_USDA=13.934
NC_035079.1	13375923	.	G	T	.	.	MAF_USDA=11.475
NC_035079.1	13375936	.	G	C	.	.	MAF_USDA=10.417
NC_035079.1	13375947	.	G	T	.	.	MAF_USDA=10.417
NC_035079.1	13376008	.	C	A	.	.	MAF_USDA=16.393
NC_035079.1	13376017	.	C	A	.	.	MAF_USDA=11.475
NC_035079.1	13376018	.	C	A	.	.	MAF_USDA=4.918
NC_035079.1	13376075	.	G	T	.	.	MAF_USDA=4.918
NC_035079.1	13376092	.	A	C	.	.	MAF_INRAE=5.263;MAF_USDA=5.738
NC_035079.1	13376096	.	T	G	.	.	MAF_USDA=22.941
NC_035079.1	13376106	.	A	C	.	.	MAF_INRAE=5.263;MAF_USDA=4.918
NC_035079.1	13376165	.	T	C	.	.	MAF_INRAE=5.263;MAF_USDA=6.548
NC_035079.1	13376201	.	G	A	.	.	MAF_USDA=7.377
NC_035079.1	13376218	.	C	T	.	.	MAF_USDA=1.639
NC_035079.1	13376341	.	C	A	.	.	MAF_USDA=11.176
NC_035079.1	13376369	.	A	C	.	.	MAF_INRAE=9.167;MAF_USDA=45.294
NC_035079.1	13376399	.	T	A	.	.	MAF_INRAE=5.263;MAF_USDA=10.656
NC_035079.1	13376400	.	T	A	.	.	MAF_INRAE=27.5;MAF_USDA=44.118
NC_035079.1	13376401	.	A	T	.	.	MAF_INRAE=30.38;MAF_USDA=21.176
NC_035079.1	13376402	.	A	C	.	.	MAF_INRAE=20.0
NC_035079.1	13376414	.	G	A	.	.	MAF_USDA=12.941
NC_035079.1	13376435	.	C	A	.	.	MAF_INRAE=10.0;MAF_USDA=6.557
NC_035079.1	13376541	.	T	G	.	.	MAF_USDA=1.639
NC_035079.1	13376565	.	C	T	.	.	MAF_USDA=22.353
NC_035079.1	13376592	.	T	C	.	.	MAF_USDA=17.647
NC_035079.1	13376641	.	C	G	.	.	MAF_USDA=13.529
NC_035079.1	13376650	.	T	A	.	.	MAF_INRAE=9.167;MAF_USDA=6.557
NC_035079.1	13376667	.	T	C	.	.	MAF_USDA=3.279
NC_035079.1	13376817	.	A	G	.	.	MAF_USDA=1.639
NC_035079.1	13376838	.	G	T	.	.	MAF_USDA=1.639
NC_035079.1	13376856	.	C	T	.	.	MAF_USDA=12.5
NC_035079.1	13376884	.	G	T	.	.	MAF_USDA=7.377
NC_035079.1	13377039	.	G	T	.	.	MAF_USDA=7.5
NC_035079.1	13377129	.	T	C	.	.	MAF_USDA=12.353
NC_035079.1	13377152	.	T	A	.	.	MAF_USDA=1.639
NC_035079.1	13377194	.	A	C	.	.	MAF_INRAE=30.38;MAF_USDA=5.294
NC_035079.1	13377228	.	A	G	.	.	MAF_INRAE=36.076;MAF_USDA=17.059
NC_035079.1	13377259	.	T	C	.	.	MAF_USDA=21.176
NC_035079.1	13377296	.	A	T	.	.	MAF_USDA=15.294
NC_035079.1	13377335	.	C	T	.	.	MAF_INRAE=9.494;MAF_USDA=44.706
NC_035079.1	13377374	.	C	T	.	.	MAF_USDA=1.639
NC_035079.1	13377550	.	G	A	.	.	MAF_USDA=3.279
NC_035079.1	13377695	.	A	C	.	.	MAF_INRAE=10.526
NC_035079.1	13377793	.	C	G	.	.	MAF_USDA=14.458
NC_035079.1	13377831	.	A	T	.	.	MAF_USDA=13.529
NC_035079.1	13377857	.	G	A	.	.	MAF_USDA=10.417
NC_035079.1	13377863	.	G	T	.	.	MAF_INRAE=14.557;MAF_USDA=1.639
NC_035079.1	13378002	.	G	T	.	.	MAF_USDA=21.765
NC_035079.1	13378029	.	A	C	.	.	MAF_USDA=4.098
NC_035079.1	13378054	.	C	T	.	.	MAF_INRAE=8.333;MAF_USDA=8.197
NC_035079.1	13378062	.	A	T	.	.	MAF_USDA=8.333
NC_035079.1	13378066	.	G	A	.	.	MAF_INRAE=36.076;MAF_USDA=27.083
NC_035079.1	13378068	.	G	T	.	.	MAF_INRAE=8.333;MAF_USDA=8.197
NC_035079.1	13378076	.	G	A	.	.	MAF_INRAE=8.333;MAF_USDA=12.295
NC_035079.1	13378100	.	C	A	.	.	MAF_USDA=18.235
NC_035079.1	13378108	.	G	A	.	.	MAF_USDA=5.738
NC_035079.1	13378171	.	C	G	.	.	MAF_INRAE=9.167;MAF_USDA=5.738
NC_035079.1	13378205	.	C	T	.	.	MAF_USDA=9.836
NC_035079.1	13378219	.	G	C	.	.	MAF_USDA=16.393
NC_035079.1	13378248	.	T	G	.	.	MAF_USDA=10.656
NC_035079.1	13378253	.	T	C	.	.	MAF_INRAE=5.0
NC_035079.1	13378259	.	G	C	.	.	MAF_INRAE=2.5;MAF_USDA=10.656
NC_035079.1	13378260	.	G	A	.	.	MAF_INRAE=2.5;MAF_USDA=11.475
NC_035079.1	13378263	.	C	T	.	.	MAF_USDA=11.765
NC_035079.1	13378275	.	G	A	.	.	MAF_INRAE=1.667;MAF_USDA=16.393
NC_035079.1	13378279	.	T	A	.	.	MAF_INRAE=20.833;MAF_USDA=19.412
NC_035079.1	13378283	.	C	T	.	.	MAF_INRAE=1.667;MAF_USDA=18.852
NC_035079.1	13378284	.	A	G	.	.	MAF_INRAE=21.667
NC_035079.1	13378285	.	C	T	.	.	MAF_INRAE=21.667;MAF_USDA=13.529
NC_035079.1	13378286	.	G	C	.	.	MAF_USDA=10.656
NC_035079.1	13378297	.	G	T	.	.	MAF_USDA=10.656
NC_035079.1	13378302	.	C	G	.	.	MAF_USDA=15.882
NC_035079.1	13378309	.	T	A	.	.	MAF_USDA=10.656
NC_035079.1	13378315	.	A	G	.	.	MAF_USDA=13.115
NC_035079.1	13378318	.	C	T	.	.	MAF_USDA=17.059
NC_035079.1	13378338	.	T	A	.	.	MAF_INRAE=30.833;MAF_USDA=10.417
NC_035079.1	13378355	.	T	A	.	.	MAF_USDA=12.295
NC_035079.1	13378359	.	C	A	.	.	MAF_USDA=12.295
NC_035079.1	13378373	.	A	G	.	.	MAF_USDA=2.459
NC_035079.1	13378390	.	T	C	.	.	MAF_INRAE=26.316;MAF_USDA=12.5
NC_035079.1	13378492	.	T	A	.	.	MAF_USDA=4.918
NC_035079.1	13378531	.	T	A	.	.	MAF_USDA=10.417
NC_035079.1	13378561	.	G	C	.	.	MAF_INRAE=4.167;MAF_USDA=9.016
NC_035079.1	13378566	.	G	A	.	.	MAF_INRAE=4.167;MAF_USDA=14.754
NC_035079.1	13378577	.	C	T	.	.	MAF_INRAE=2.5
NC_035079.1	13378581	.	T	A	.	.	MAF_USDA=8.333
NC_035079.1	13378596	.	T	G	.	.	MAF_USDA=6.557
NC_035079.1	13378603	.	G	A	.	.	MAF_USDA=8.197
NC_035079.1	13378638	.	T	C	.	.	MAF_USDA=5.738
NC_035079.1	13378688	.	T	A	.	.	MAF_USDA=10.417
NC_035079.1	13378708	.	A	C	.	.	MAF_USDA=20.833
NC_035079.1	13378734	.	C	A	.	.	MAF_USDA=12.5
NC_035079.1	13378748	.	C	A	.	.	MAF_USDA=1.639
NC_035079.1	13378803	.	C	A	.	.	MAF_USDA=8.333
NC_035079.1	13378920	.	A	G	.	.	MAF_USDA=1.639
NC_035079.1	13378924	.	T	A	.	.	MAF_USDA=2.459
NC_035079.1	13378937	.	C	A	.	.	MAF_USDA=14.118
NC_035079.1	13378944	.	A	G	.	.	MAF_USDA=6.557
NC_035079.1	13378946	.	G	A	.	.	MAF_USDA=4.918
NC_035079.1	13378948	.	T	G	.	.	MAF_USDA=2.459
NC_035079.1	13378966	.	G	A	.	.	MAF_USDA=1.639
NC_035079.1	13378977	.	C	T	.	.	MAF_USDA=1.639
NC_035079.1	13378996	.	G	A	.	.	MAF_USDA=3.279
NC_035079.1	13379005	.	T	C	.	.	MAF_USDA=1.639
NC_035079.1	13379039	.	T	C	.	.	MAF_USDA=1.639
NC_035079.1	13379124	.	G	A	.	.	MAF_USDA=14.286
NC_035079.1	13379194	.	A	T	.	.	MAF_INRAE=22.785;MAF_USDA=5.738
NC_035079.1	13379257	.	A	G	.	.	MAF_USDA=6.667
NC_035079.1	13379259	.	A	T	.	.	MAF_USDA=1.667
NC_035079.1	13379331	.	A	C	.	.	MAF_USDA=6.557
NC_035079.1	13379342	.	C	A	.	.	MAF_INRAE=37.342;MAF_USDA=16.471
NC_035079.1	13379479	.	G	A	.	.	MAF_USDA=1.639
NC_035079.1	13379499	.	A	G	.	.	MAF_INRAE=20.0;MAF_USDA=31.25
NC_035079.1	13379509	.	A	G	.	.	MAF_USDA=1.639
NC_035079.1	13379518	.	A	T	.	.	MAF_INRAE=36.076;MAF_USDA=9.412
NC_035079.1	13379592	.	T	C	.	.	MAF_USDA=2.5
NC_035079.1	13379606	.	A	C	.	.	MAF_INRAE=31.646;MAF_USDA=30.357
NC_035079.1	13379649	.	G	A	.	.	MAF_USDA=7.647
NC_035079.1	13379746	.	C	T	.	.	MAF_INRAE=31.646;MAF_USDA=36.471
NC_035079.1	13379848	.	T	G	.	.	MAF_INRAE=22.152;MAF_USDA=2.459
NC_035079.1	13379863	.	C	A	.	.	MAF_INRAE=32.911;MAF_USDA=32.353
NC_035079.1	13379869	.	T	G	.	.	MAF_USDA=1.639
NC_035079.1	13379893	.	G	A	.	.	MAF_INRAE=10.526
NC_035079.1	13380141	.	T	C	.	.	MAF_INRAE=42.5
NC_035079.1	13380187	.	T	C	.	.	MAF_INRAE=45.833
NC_035079.1	13380191	.	C	T	.	.	MAF_INRAE=45.833
NC_035079.1	13380195	.	C	T	.	.	MAF_INRAE=46.667
NC_035079.1	13380210	.	G	C	.	.	MAF_INRAE=46.667
NC_035079.1	13380268	.	G	A	.	.	MAF_INRAE=32.5
NC_035079.1	13380287	.	T	C	.	.	MAF_USDA=10.417
NC_035079.1	13380399	.	C	T	.	.	MAF_INRAE=31.667
NC_035079.1	13380424	.	A	C	.	.	MAF_INRAE=10.833
NC_035079.1	13380462	.	G	A	.	.	MAF_USDA=8.197
NC_035079.1	13380486	.	A	G	.	.	MAF_INRAE=41.667
NC_035079.1	13380493	.	G	A	.	.	MAF_INRAE=41.667
NC_035079.1	13380553	.	G	T	.	.	MAF_INRAE=45.833
NC_035079.1	13380555	.	G	T	.	.	MAF_INRAE=45.833
NC_035079.1	13380633	.	C	T	.	.	MAF_INRAE=42.5
NC_035079.1	13380667	.	A	G	.	.	MAF_INRAE=41.667
NC_035079.1	13380679	.	A	G	.	.	MAF_INRAE=15.833
NC_035079.1	13380798	.	C	A	.	.	MAF_USDA=10.417
NC_035079.1	13380824	.	T	C	.	.	MAF_USDA=10.417
NC_035079.1	13380866	.	C	A	.	.	MAF_INRAE=3.333
NC_035079.1	13380869	.	C	G	.	.	MAF_INRAE=33.333;MAF_USDA=12.5
NC_035079.1	13380881	.	A	G	.	.	MAF_INRAE=36.709;MAF_USDA=16.471
NC_035079.1	13380969	.	G	A	.	.	MAF_USDA=4.762
NC_035079.1	13380970	.	G	A	.	.	MAF_USDA=5.0
NC_035079.1	13381011	.	C	A	.	.	MAF_USDA=6.557
NC_035079.1	13381076	.	C	T	.	.	MAF_USDA=2.459
NC_035079.1	13381117	.	A	C	.	.	MAF_USDA=1.639
NC_035079.1	13381159	.	A	T	.	.	MAF_USDA=12.5
NC_035079.1	13381190	.	C	A,T	.	.	MAF_INRAE=9.167;MAF_USDA=1.724
NC_035079.1	13381259	.	C	A	.	.	MAF_USDA=1.639
NC_035079.1	13381274	.	T	A	.	.	MAF_INRAE=37.342;MAF_USDA=17.059
NC_035079.1	13381341	.	C	T	.	.	MAF_USDA=20.588
NC_035079.1	13381682	.	T	C	.	.	MAF_USDA=4.098
NC_035079.1	13381685	.	C	A	.	.	MAF_USDA=9.412
NC_035079.1	13381770	.	C	A	.	.	MAF_USDA=1.639
NC_035079.1	13381773	.	T	C	.	.	MAF_INRAE=31.013;MAF_USDA=32.941
NC_035079.1	13381797	.	A	G	.	.	MAF_USDA=1.639
NC_035079.1	13381843	.	T	G	.	.	MAF_USDA=7.377
NC_035079.1	13381849	.	T	A	.	.	MAF_INRAE=31.646;MAF_USDA=35.294
NC_035079.1	13381874	.	C	A	.	.	MAF_USDA=8.197
NC_035079.1	13381876	.	G	A	.	.	MAF_INRAE=31.646;MAF_USDA=9.412
NC_035079.1	13381937	.	A	C	.	.	MAF_INRAE=37.342;MAF_USDA=17.059
NC_035079.1	13382014	.	C	A	.	.	MAF_USDA=13.529
NC_035079.1	13382080	.	C	T	.	.	MAF_INRAE=5.263;MAF_USDA=3.279
NC_035079.1	13382313	.	G	A	.	.	MAF_INRAE=30.833;MAF_USDA=31.25
NC_035079.1	13382334	.	C	T	.	.	MAF_USDA=5.738
NC_035079.1	13382353	.	C	T	.	.	MAF_INRAE=5.263;MAF_USDA=4.098
NC_035079.1	13382425	.	C	T	.	.	MAF_USDA=1.639
NC_035079.1	13382470	.	C	A	.	.	MAF_USDA=6.557
NC_035079.1	13382587	.	T	G	.	.	MAF_USDA=1.639
NC_035079.1	13382621	.	G	A	.	.	MAF_USDA=2.459
NC_035079.1	13382824	.	G	T	.	.	MAF_INRAE=23.418
NC_035079.1	13382887	.	C	T	.	.	MAF_USDA=12.5
NC_035079.1	13383111	.	G	C	.	.	MAF_USDA=1.639
NC_035079.1	13383193	.	G	T	.	.	MAF_USDA=10.417
NC_035079.1	13383285	.	G	C	.	.	MAF_INRAE=40.833;MAF_USDA=43.75
NC_035079.1	13383288	.	C	A	.	.	MAF_INRAE=10.0
NC_035079.1	13383306	.	C	A	.	.	MAF_INRAE=11.667
NC_035079.1	13383343	.	C	A	.	.	MAF_INRAE=8.333
NC_035079.1	13383372	.	C	T	.	.	MAF_USDA=6.557
NC_035079.1	13383464	.	C	T	.	.	MAF_USDA=27.869
NC_035079.1	13383503	.	G	A	.	.	MAF_INRAE=1.667
NC_035079.1	13383505	.	T	G	.	.	MAF_INRAE=1.667
NC_035079.1	13383516	.	C	A	.	.	MAF_INRAE=7.5
NC_035079.1	13383530	.	T	C	.	.	MAF_INRAE=26.667
NC_035079.1	13383531	.	G	A	.	.	MAF_INRAE=15.0
NC_035079.1	13383585	.	G	A	.	.	MAF_INRAE=3.333
NC_035079.1	13383670	.	A	T	.	.	MAF_INRAE=3.333
NC_035079.1	13383700	.	A	G	.	.	MAF_INRAE=2.5
NC_035079.1	13383931	.	C	T	.	.	MAF_INRAE=10.526
NC_035079.1	13383945	.	A	T	.	.	MAF_INRAE=31.579;MAF_USDA=18.75
NC_035079.1	13383952	.	C	T	.	.	MAF_INRAE=31.579;MAF_USDA=18.75
NC_035079.1	13383995	.	C	A	.	.	MAF_USDA=3.279
NC_035079.1	13384025	.	T	C	.	.	MAF_USDA=14.706
NC_035079.1	13384171	.	C	A	.	.	MAF_INRAE=23.418
NC_035079.1	13384207	.	C	T	.	.	MAF_USDA=10.417
NC_035079.1	13384299	.	T	G	.	.	MAF_INRAE=31.013;MAF_USDA=27.381
NC_035079.1	13384338	.	G	C	.	.	MAF_INRAE=1.667
NC_035079.1	13384339	.	A	C	.	.	MAF_INRAE=1.667
NC_035079.1	13384351	.	C	T	.	.	MAF_INRAE=1.667
NC_035079.1	13384394	.	A	C	.	.	MAF_INRAE=6.667
NC_035079.1	13384399	.	A	C	.	.	MAF_INRAE=35.0;MAF_USDA=39.583
NC_035079.1	13384417	.	C	T	.	.	MAF_INRAE=6.667
NC_035079.1	13384428	.	T	G	.	.	MAF_INRAE=5.0
NC_035079.1	13384462	.	G	A	.	.	MAF_USDA=15.882
NC_035079.1	13384489	.	C	A	.	.	MAF_USDA=11.475
NC_035079.1	13384504	.	G	C	.	.	MAF_USDA=4.098
NC_035079.1	13384505	.	T	C	.	.	MAF_USDA=20.492
NC_035079.1	13384516	.	G	A	.	.	MAF_USDA=4.098
NC_035079.1	13384578	.	G	T	.	.	MAF_USDA=7.059
NC_035079.1	13384581	.	G	A	.	.	MAF_INRAE=21.667
NC_035079.1	13384594	.	A	G	.	.	MAF_INRAE=5.833
NC_035079.1	13384617	.	C	T	.	.	MAF_INRAE=4.167
NC_035079.1	13384618	.	C	T	.	.	MAF_INRAE=6.667
NC_035079.1	13384626	.	G	A	.	.	MAF_USDA=1.639
NC_035079.1	13384631	.	C	T	.	.	MAF_INRAE=4.167
NC_035079.1	13384632	.	G	T	.	.	MAF_INRAE=1.667
NC_035079.1	13384633	.	C	T	.	.	MAF_INRAE=1.667
NC_035079.1	13384646	.	C	A	.	.	MAF_USDA=8.197
NC_035079.1	13384711	.	A	G	.	.	MAF_INRAE=31.646;MAF_USDA=15.909
NC_035079.1	13384729	.	A	G	.	.	MAF_INRAE=5.263
NC_035079.1	13384742	.	T	A	.	.	MAF_INRAE=31.646
NC_035079.1	13384859	.	G	A	.	.	MAF_USDA=16.867
NC_035079.1	13384907	.	G	A	.	.	MAF_USDA=18.072
NC_035079.1	13384933	.	G	T	.	.	MAF_INRAE=31.013;MAF_USDA=11.446
NC_035079.1	13385005	.	T	C	.	.	MAF_INRAE=23.418;MAF_USDA=4.098
NC_035079.1	13385089	.	C	A	.	.	MAF_INRAE=14.557;MAF_USDA=6.471
NC_035079.1	13385210	.	G	T	.	.	MAF_USDA=1.639
NC_035079.1	13385305	.	T	C	.	.	MAF_USDA=8.197
NC_035079.1	13385311	.	A	T	.	.	MAF_INRAE=27.215;MAF_USDA=30.0
NC_035079.1	13385366	.	C	T	.	.	MAF_USDA=17.647
NC_035079.1	13385411	.	G	T	.	.	MAF_USDA=1.639
NC_035079.1	13385413	.	C	A	.	.	MAF_USDA=1.639
NC_035079.1	13385440	.	A	C	.	.	MAF_USDA=2.459
NC_035079.1	13385446	.	C	T	.	.	MAF_INRAE=9.167;MAF_USDA=19.412
NC_035079.1	13385546	.	G	A	.	.	MAF_INRAE=9.167;MAF_USDA=17.647
NC_035079.1	13385704	.	C	A	.	.	MAF_INRAE=2.5;MAF_USDA=2.353
NC_035079.1	13385737	.	A	G	.	.	MAF_INRAE=20.0
NC_035079.1	13385739	.	A	T	.	.	MAF_INRAE=31.646;MAF_USDA=10.588
NC_035079.1	13385755	.	C	T	.	.	MAF_USDA=35.417
NC_035079.1	13385761	.	T	A	.	.	MAF_INRAE=31.646;MAF_USDA=12.5
NC_035079.1	13385781	.	A	G	.	.	MAF_USDA=4.918
NC_035079.1	13385882	.	A	C	.	.	MAF_USDA=4.098
NC_035079.1	13385982	.	C	G	.	.	MAF_INRAE=2.5
NC_035079.1	13385989	.	T	C	.	.	MAF_INRAE=2.5
NC_035079.1	13386019	.	T	C	.	.	MAF_INRAE=1.667
NC_035079.1	13386021	.	G	A	.	.	MAF_INRAE=1.667
NC_035079.1	13386036	.	G	T	.	.	MAF_INRAE=5.833
NC_035079.1	13386069	.	A	G	.	.	MAF_INRAE=1.667;MAF_USDA=6.667
NC_035079.1	13386087	.	A	C	.	.	MAF_INRAE=32.911;MAF_USDA=31.548
NC_035079.1	13386098	.	T	C	.	.	MAF_USDA=17.857
NC_035079.1	13386207	.	G	A	.	.	MAF_USDA=2.459
NC_035079.1	13386218	.	C	T	.	.	MAF_INRAE=30.38;MAF_USDA=22.917
NC_035079.1	13386375	.	C	T	.	.	MAF_INRAE=14.557;MAF_USDA=1.695
NC_035079.1	13386387	.	G	A	.	.	MAF_INRAE=23.418;MAF_USDA=10.169
NC_035079.1	13386414	.	G	A	.	.	MAF_USDA=5.932
NC_035079.1	13386418	.	C	A	.	.	MAF_USDA=6.78
NC_035079.1	13386522	.	C	T	.	.	MAF_USDA=2.459
NC_035079.1	13386531	.	G	T	.	.	MAF_USDA=1.639
NC_035079.1	13386606	.	G	A	.	.	MAF_INRAE=28.947
NC_035079.1	13386675	.	T	C	.	.	MAF_INRAE=30.0;MAF_USDA=22.917
NC_035079.1	13386676	.	G	T	.	.	MAF_INRAE=30.0;MAF_USDA=22.917
NC_035079.1	13386697	.	G	A	.	.	MAF_INRAE=28.333;MAF_USDA=29.167
NC_035079.1	13386756	.	A	G	.	.	MAF_USDA=6.557
NC_035079.1	13386805	.	A	T	.	.	MAF_USDA=15.0
NC_035079.1	13387065	.	A	C	.	.	MAF_USDA=1.639
NC_035079.1	13387069	.	C	T	.	.	MAF_USDA=1.639
NC_035079.1	13387098	.	A	G	.	.	MAF_INRAE=31.013;MAF_USDA=11.176
NC_035079.1	13387107	.	C	A	.	.	MAF_USDA=12.5
NC_035079.1	13387134	.	T	C	.	.	MAF_USDA=12.5
NC_035079.1	13387137	.	A	G	.	.	MAF_INRAE=31.013;MAF_USDA=17.213
NC_035079.1	13387214	.	C	G	.	.	MAF_USDA=1.639
NC_035079.1	13387247	.	T	G	.	.	MAF_USDA=1.639
NC_035079.1	13387251	.	C	T	.	.	MAF_USDA=2.459
NC_035079.1	13387268	.	A	T	.	.	MAF_INRAE=9.167;MAF_USDA=1.639
NC_035079.1	13387315	.	A	C	.	.	MAF_USDA=8.197
NC_035079.1	13387461	.	C	A	.	.	MAF_INRAE=30.38;MAF_USDA=11.765
NC_035079.1	13387467	.	G	A	.	.	MAF_USDA=37.059
NC_035079.1	13387468	.	T	G	.	.	MAF_USDA=37.059
NC_035079.1	13387469	.	A	T	.	.	MAF_USDA=37.059
NC_035079.1	13387648	.	G	A	.	.	MAF_INRAE=29.167;MAF_USDA=15.882
NC_035079.1	13387671	.	A	G	.	.	MAF_USDA=1.639
NC_035079.1	13387694	.	A	G	.	.	MAF_INRAE=5.0;MAF_USDA=14.706
NC_035079.1	13387710	.	T	C	.	.	MAF_INRAE=5.0;MAF_USDA=13.115
NC_035079.1	13387757	.	A	G	.	.	MAF_INRAE=30.0
NC_035079.1	13387765	.	C	T	.	.	MAF_USDA=2.459
NC_035079.1	13387771	.	C	T	.	.	MAF_INRAE=30.0;MAF_USDA=10.0
NC_035079.1	13387927	.	A	C	.	.	MAF_USDA=2.459
NC_035079.1	13387928	.	G	T	.	.	MAF_USDA=1.639
NC_035079.1	13387931	.	C	A	.	.	MAF_INRAE=19.167
NC_035079.1	13388081	.	C	T	.	.	MAF_INRAE=32.278;MAF_USDA=32.738
NC_035079.1	13388082	.	T	C	.	.	MAF_INRAE=9.167;MAF_USDA=19.643
NC_035079.1	13388131	.	C	A	.	.	MAF_USDA=1.639
NC_035079.1	13388142	.	T	G	.	.	MAF_INRAE=31.646;MAF_USDA=33.333
NC_035079.1	13388238	.	T	A	.	.	MAF_USDA=3.279
NC_035079.1	13388259	.	G	A	.	.	MAF_USDA=33.529
NC_035079.1	13390584	.	C	A	.	.	MAF_USDA=10.417
NC_035079.1	13390664	.	C	G	.	.	MAF_USDA=14.754
NC_035079.1	13390705	.	T	C	.	.	MAF_USDA=29.412
NC_035079.1	13390719	.	T	G	.	.	MAF_USDA=1.639
NC_035079.1	13390803	.	T	A	.	.	MAF_INRAE=39.241;MAF_USDA=46.471
NC_035079.1	13390810	.	A	T	.	.	MAF_INRAE=37.975;MAF_USDA=16.471
NC_035079.1	13390843	.	A	T	.	.	MAF_USDA=2.459
NC_035079.1	13390854	.	T	C	.	.	MAF_USDA=2.459
NC_035079.1	13390866	.	T	G	.	.	MAF_USDA=4.706
NC_035079.1	13390896	.	A	C	.	.	MAF_USDA=4.167
NC_035079.1	13390910	.	T	G	.	.	MAF_INRAE=31.579
NC_035079.1	13390912	.	C	G	.	.	MAF_USDA=1.639
NC_035079.1	13391099	.	C	T	.	.	MAF_USDA=18.033
NC_035079.1	13391142	.	C	T	.	.	MAF_USDA=5.294
NC_035079.1	13391156	.	G	A	.	.	MAF_INRAE=23.418;MAF_USDA=42.353
NC_035079.1	13391161	.	C	T	.	.	MAF_INRAE=23.418;MAF_USDA=19.412
NC_035079.1	13391173	.	G	A	.	.	MAF_USDA=4.098
NC_035079.1	13391185	.	C	A	.	.	MAF_USDA=1.639
NC_035079.1	13391215	.	T	C	.	.	MAF_USDA=36.066
NC_035079.1	13391230	.	G	T	.	.	MAF_INRAE=44.937;MAF_USDA=20.0
NC_035079.1	13391256	.	C	T	.	.	MAF_USDA=2.459
NC_035079.1	13391291	.	C	T	.	.	MAF_USDA=1.639
NC_035079.1	13391397	.	C	A	.	.	MAF_INRAE=10.526
NC_035079.1	13393608	.	G	T	.	.	MAF_USDA=37.647
NC_035079.1	13393637	.	G	A	.	.	MAF_USDA=4.098
NC_035079.1	13393690	.	G	A	.	.	MAF_INRAE=31.579;MAF_USDA=8.824
NC_035079.1	13393785	.	T	G	.	.	MAF_USDA=18.235
NC_035079.1	13393826	.	T	G	.	.	MAF_USDA=11.765
NC_035079.1	13393841	.	A	G	.	.	MAF_USDA=2.459
NC_035079.1	13393875	.	A	G	.	.	MAF_INRAE=22.785
NC_035079.1	13393938	.	T	G	.	.	MAF_USDA=7.059
NC_035079.1	13393963	.	G	A	.	.	MAF_INRAE=15.19;MAF_USDA=1.667
NC_035079.1	13394011	.	T	A	.	.	MAF_USDA=31.548
NC_035079.1	13394058	.	T	G	.	.	MAF_USDA=5.0
NC_035079.1	13394072	.	C	A	.	.	MAF_INRAE=5.263;MAF_USDA=8.929
NC_035079.1	13394075	.	A	T	.	.	MAF_USDA=1.667
NC_035079.1	13394252	.	C	T	.	.	MAF_USDA=2.5
NC_035079.1	13394322	.	A	C	.	.	MAF_USDA=6.667
NC_035079.1	13394330	.	T	C	.	.	MAF_INRAE=20.833
NC_035079.1	13394363	.	G	T	.	.	MAF_INRAE=22.785;MAF_USDA=2.5
NC_035079.1	13394392	.	G	T	.	.	MAF_USDA=1.667
NC_035079.1	13394495	.	T	G	.	.	MAF_INRAE=9.167;MAF_USDA=10.656
NC_035079.1	13394528	.	C	A	.	.	MAF_INRAE=46.835;MAF_USDA=24.706
NC_035079.1	13394575	.	C	T	.	.	MAF_USDA=4.706
NC_035079.1	13394707	.	G	T	.	.	MAF_USDA=19.412
NC_035079.1	13394721	.	G	A	.	.	MAF_INRAE=5.263;MAF_USDA=3.279
NC_035079.1	13394731	.	C	A	.	.	MAF_USDA=2.459
NC_035079.1	13394738	.	C	T	.	.	MAF_INRAE=22.152
NC_035079.1	13394748	.	C	A	.	.	MAF_USDA=38.095
NC_035079.1	13394760	.	G	A	.	.	MAF_INRAE=25.833
NC_035079.1	13394776	.	C	A	.	.	MAF_INRAE=21.519
NC_035079.1	13394778	.	T	A	.	.	MAF_INRAE=25.0
NC_035079.1	13394782	.	C	T	.	.	MAF_INRAE=24.167
NC_035079.1	13394792	.	T	C	.	.	MAF_INRAE=25.0
NC_035079.1	13394833	.	G	T	.	.	MAF_USDA=27.059
NC_035079.1	13394842	.	G	T	.	.	MAF_INRAE=46.203;MAF_USDA=39.412
NC_035079.1	13394892	.	G	A	.	.	MAF_USDA=29.412
NC_035079.1	13394997	.	C	T	.	.	MAF_INRAE=21.519;MAF_USDA=1.639
NC_035079.1	13395015	.	T	G	.	.	MAF_INRAE=15.19;MAF_USDA=9.412
NC_035079.1	13395056	.	G	A	.	.	MAF_INRAE=9.167;MAF_USDA=9.836
NC_035079.1	13395099	.	G	T	.	.	MAF_USDA=9.016
NC_035079.1	13395108	.	C	T	.	.	MAF_USDA=8.197
NC_035079.1	13395128	.	G	A	.	.	MAF_INRAE=50.0;MAF_USDA=41.667
NC_035079.1	13395159	.	G	A	.	.	MAF_USDA=9.167
NC_035079.1	13395262	.	A	G	.	.	MAF_USDA=7.377
NC_035079.1	13395306	.	A	T	.	.	MAF_USDA=3.279
NC_035079.1	13395386	.	T	C	.	.	MAF_USDA=13.415
NC_035079.1	13395401	.	A	G	.	.	MAF_USDA=35.417
NC_035079.1	13395413	.	G	A	.	.	MAF_INRAE=10.526
NC_035079.1	13402912	.	A	T	.	.	MAF_USDA=39.583
NC_035079.1	13402959	.	A	T	.	.	MAF_USDA=25.294
NC_035079.1	13403081	.	T	A	.	.	MAF_INRAE=15.823;MAF_USDA=30.588
NC_035079.1	13403114	.	G	C	.	.	MAF_INRAE=15.823;MAF_USDA=30.588
NC_035079.1	13403127	.	C	T	.	.	MAF_INRAE=15.823;MAF_USDA=30.588
NC_035079.1	13403149	.	T	C	.	.	MAF_USDA=10.417
NC_035079.1	13403204	.	C	T	.	.	MAF_USDA=3.279
NC_035079.1	13403220	.	G	A	.	.	MAF_INRAE=3.333
NC_035079.1	13403304	.	G	T	.	.	MAF_INRAE=16.456;MAF_USDA=31.176
NC_035079.1	13403355	.	C	T	.	.	MAF_USDA=4.706
NC_035079.1	13403400	.	G	A	.	.	MAF_INRAE=16.456;MAF_USDA=10.588
NC_035079.1	13403427	.	C	T	.	.	MAF_INRAE=19.167;MAF_USDA=4.918
NC_035079.1	13403472	.	C	T	.	.	MAF_USDA=12.5
NC_035079.1	13403490	.	T	G	.	.	MAF_INRAE=38.608;MAF_USDA=15.882
NC_035079.1	13403495	.	A	T	.	.	MAF_INRAE=29.747;MAF_USDA=12.295
NC_035079.1	13403527	.	C	A	.	.	MAF_USDA=1.639
NC_035079.1	13403602	.	T	A	.	.	MAF_USDA=1.667
NC_035079.1	13403705	.	A	C	.	.	MAF_USDA=4.918
NC_035079.1	13403755	.	A	G	.	.	MAF_INRAE=9.167;MAF_USDA=9.836
NC_035079.1	13403858	.	A	G	.	.	MAF_INRAE=45.57;MAF_USDA=23.529
NC_035079.1	13403938	.	G	A	.	.	MAF_INRAE=7.895;MAF_USDA=1.639
NC_035079.1	13403963	.	C	T	.	.	MAF_INRAE=7.895;MAF_USDA=1.667
NC_035079.1	13403978	.	C	G	.	.	MAF_INRAE=7.895;MAF_USDA=1.639
NC_035079.1	13404042	.	G	C	.	.	MAF_INRAE=7.895;MAF_USDA=1.639
NC_035079.1	13404070	.	T	C	.	.	MAF_INRAE=42.105;MAF_USDA=48.824
NC_035079.1	13404078	.	G	A	.	.	MAF_INRAE=42.105;MAF_USDA=41.765
NC_035079.1	13404088	.	A	C	.	.	MAF_USDA=19.412
NC_035079.1	13404125	.	A	G	.	.	MAF_USDA=2.459
NC_035079.1	13406024	.	G	A	.	.	MAF_USDA=15.882
NC_035079.1	13406080	.	G	T	.	.	MAF_INRAE=42.105;MAF_USDA=35.294
NC_035079.1	13406086	.	A	T	.	.	MAF_INRAE=42.105;MAF_USDA=34.706
NC_035079.1	13406105	.	T	G	.	.	MAF_USDA=4.098
NC_035079.1	13406165	.	T	A	.	.	MAF_USDA=12.5
NC_035079.1	13406362	.	T	A	.	.	MAF_USDA=17.647
NC_035079.1	13406588	.	A	G	.	.	MAF_USDA=2.083
NC_035079.1	13406601	.	C	A	.	.	MAF_INRAE=42.105;MAF_USDA=44.706
NC_035079.1	13406838	.	T	C	.	.	MAF_USDA=16.667
NC_035079.1	13410011	.	G	A	.	.	MAF_USDA=5.0
NC_035079.1	13410064	.	G	T	.	.	MAF_INRAE=4.167;MAF_USDA=38.095
NC_035079.1	13410145	.	C	A	.	.	MAF_INRAE=1.667
NC_035079.1	13410276	.	C	T	.	.	MAF_USDA=15.294
NC_035079.1	13410290	.	C	T	.	.	MAF_INRAE=15.19;MAF_USDA=1.639
NC_035079.1	13410450	.	T	A	.	.	MAF_USDA=12.5
NC_035079.1	13410490	.	G	A	.	.	MAF_USDA=4.918
NC_035079.1	13410590	.	T	A	.	.	MAF_INRAE=5.0;MAF_USDA=39.412
NC_035079.1	13410719	.	A	G	.	.	MAF_INRAE=41.772;MAF_USDA=25.882
NC_035079.1	13410888	.	GG	GA	.	.	MAF_USDA=35.417
NC_035079.1	13410889	.	G	A	.	.	MAF_INRAE=10.833
NC_035079.1	13410944	.	C	T	.	.	MAF_USDA=12.353
NC_035079.1	13410950	.	C	T	.	.	MAF_USDA=4.918
NC_035079.1	13410964	.	G	T	.	.	MAF_USDA=8.235
NC_035079.1	13411108	.	T	C	.	.	MAF_INRAE=4.167;MAF_USDA=40.0
NC_035079.1	13411157	.	G	A	.	.	MAF_INRAE=37.342;MAF_USDA=18.824
NC_035079.1	13411227	.	A	T	.	.	MAF_INRAE=37.975;MAF_USDA=17.262
NC_035079.1	13411244	.	G	T	.	.	MAF_USDA=5.833
NC_035079.1	13411330	.	A	T	.	.	MAF_INRAE=37.975;MAF_USDA=17.857
NC_035079.1	13411333	.	A	T	.	.	MAF_USDA=4.167
NC_035079.1	13411336	.	T	C	.	.	MAF_INRAE=34.177;MAF_USDA=2.5
NC_035079.1	13411337	.	A	T	.	.	MAF_USDA=14.881
NC_035079.1	13411340	.	G	T	.	.	MAF_INRAE=1.667
NC_035079.1	13411361	.	C	A	.	.	MAF_INRAE=5.0;MAF_USDA=39.881
NC_035079.1	13411411	.	A	T	.	.	MAF_INRAE=5.263;MAF_USDA=9.016
NC_035079.1	13411426	.	G	T	.	.	MAF_INRAE=3.333;MAF_USDA=38.69
NC_035079.1	13411495	.	G	C	.	.	MAF_INRAE=37.342;MAF_USDA=17.647
NC_035079.1	13411504	.	T	C	.	.	MAF_INRAE=37.342;MAF_USDA=31.765
NC_035079.1	13411583	.	G	T	.	.	MAF_INRAE=42.105;MAF_USDA=27.083
NC_035079.1	13411584	.	C	T	.	.	MAF_USDA=27.083
NC_035079.1	13411589	.	T	A	.	.	MAF_USDA=27.083
NC_035079.1	13411597	.	C	T	.	.	MAF_INRAE=30.833;MAF_USDA=27.083
NC_035079.1	13411618	.	A	C,G	.	.	MAF_INRAE=5.833;MAF_USDA=14.118
NC_035079.1	13411628	.	C	T	.	.	MAF_INRAE=20.0;MAF_USDA=3.279
NC_035079.1	13411630	.	T	G	.	.	MAF_USDA=14.118
NC_035079.1	13411731	.	A	G	.	.	MAF_INRAE=30.833
NC_035079.1	13411737	.	G	A	.	.	MAF_INRAE=11.667
NC_035079.1	13411740	.	G	T	.	.	MAF_INRAE=30.833;MAF_USDA=14.706
NC_035079.1	13411780	.	T	A	.	.	MAF_USDA=5.738
NC_035079.1	13411788	.	C	A	.	.	MAF_INRAE=2.5
NC_035079.1	13411804	.	T	G	.	.	MAF_USDA=5.738
NC_035079.1	13411823	.	A	G	.	.	MAF_INRAE=1.667
NC_035079.1	13411854	.	A	T	.	.	MAF_USDA=14.706
NC_035079.1	13411860	.	T	A	.	.	MAF_USDA=14.706
NC_035079.1	13411865	.	T	G	.	.	MAF_USDA=14.706
NC_035079.1	13411874	.	T	C	.	.	MAF_INRAE=36.709;MAF_USDA=17.647
NC_035079.1	13411912	.	T	C	.	.	MAF_USDA=14.706
NC_035079.1	13412045	.	G	A	.	.	MAF_USDA=5.738
NC_035079.1	13412083	.	C	T	.	.	MAF_USDA=10.417
NC_035079.1	13412084	.	G	A	.	.	MAF_USDA=2.459
NC_035079.1	13412171	.	G	A	.	.	MAF_USDA=13.529
NC_035079.1	13412183	.	A	G	.	.	MAF_USDA=1.639
NC_035079.1	13412184	.	T	A	.	.	MAF_INRAE=42.405;MAF_USDA=40.588
NC_035079.1	13412237	.	C	T	.	.	MAF_USDA=12.5
NC_035079.1	13412249	.	A	C	.	.	MAF_INRAE=42.405;MAF_USDA=27.059
NC_035079.1	13412267	.	A	G	.	.	MAF_USDA=10.588
NC_035079.1	13412328	.	C	T	.	.	MAF_INRAE=37.975;MAF_USDA=17.647
NC_035079.1	13412407	.	A	T	.	.	MAF_INRAE=1.667
NC_035079.1	13412424	.	C	T	.	.	MAF_INRAE=37.975;MAF_USDA=18.235
NC_035079.1	13412467	.	G	T	.	.	MAF_INRAE=41.772;MAF_USDA=22.917
NC_035079.1	13412469	.	G	T	.	.	MAF_USDA=13.529
NC_035079.1	13412510	.	C	A	.	.	MAF_INRAE=21.519;MAF_USDA=20.588
NC_035079.1	13412519	.	G	A	.	.	MAF_USDA=14.706
NC_035079.1	13412546	.	C	T	.	.	MAF_INRAE=38.608;MAF_USDA=17.647
NC_035079.1	13412586	.	T	G	.	.	MAF_USDA=13.095
NC_035079.1	13412624	.	C	T	.	.	MAF_INRAE=21.519;MAF_USDA=15.882
NC_035079.1	13412675	.	G	A	.	.	MAF_INRAE=6.667;MAF_USDA=16.071
NC_035079.1	13412692	.	A	G	.	.	MAF_INRAE=5.0;MAF_USDA=41.071
NC_035079.1	13412697	.	C	A	.	.	MAF_INRAE=1.667;MAF_USDA=1.667
NC_035079.1	13412706	.	T	A	.	.	MAF_INRAE=1.667;MAF_USDA=1.667
NC_035079.1	13412761	.	A	T	.	.	MAF_USDA=7.059
NC_035079.1	13412774	.	T	C	.	.	MAF_USDA=13.529
NC_035079.1	13412789	.	A	C	.	.	MAF_USDA=12.5
NC_035079.1	13412861	.	C	T	.	.	MAF_INRAE=6.667
NC_035079.1	13412992	.	C	A	.	.	MAF_USDA=15.882
NC_035079.1	13413041	.	C	T	.	.	MAF_USDA=1.639
NC_035079.1	13413047	.	G	A	.	.	MAF_INRAE=42.105;MAF_USDA=14.706
NC_035079.1	13413181	.	G	A	.	.	MAF_USDA=15.882
NC_035079.1	13413186	.	T	G	.	.	MAF_INRAE=28.481;MAF_USDA=12.353
NC_035079.1	13413238	.	A	G	.	.	MAF_USDA=14.706
NC_035079.1	13413279	.	G	A	.	.	MAF_USDA=15.294
NC_035079.1	13413303	.	A	C	.	.	MAF_INRAE=33.544;MAF_USDA=3.279
NC_035079.1	13413334	.	A	T	.	.	MAF_INRAE=34.81;MAF_USDA=3.279
NC_035079.1	13413393	.	C	T	.	.	MAF_USDA=2.459
NC_035079.1	13413587	.	G	T	.	.	MAF_USDA=14.706
NC_035079.1	13413648	.	C	T	.	.	MAF_INRAE=37.975;MAF_USDA=33.333
NC_035079.1	13413752	.	T	C	.	.	MAF_INRAE=42.105;MAF_USDA=45.652
NC_035079.1	13413830	.	G	A	.	.	MAF_USDA=16.667
NC_035079.1	13413904	.	A	T	.	.	MAF_INRAE=42.405
NC_035079.1	13413905	.	A	T	.	.	MAF_INRAE=1.667;MAF_USDA=13.043
NC_035079.1	13413929	.	A	C	.	.	MAF_INRAE=35.833
NC_035079.1	13413936	.	T	C	.	.	MAF_INRAE=14.557
NC_035079.1	13414002	.	A	C	.	.	MAF_INRAE=37.975;MAF_USDA=36.471
NC_035079.1	13414027	.	C	A	.	.	MAF_INRAE=43.038;MAF_USDA=47.059
NC_035079.1	13414034	.	A	G	.	.	MAF_INRAE=33.544;MAF_USDA=3.279
NC_035079.1	13414053	.	G	C	.	.	MAF_USDA=1.639
NC_035079.1	13414080	.	C	A	.	.	MAF_USDA=4.098
NC_035079.1	13414094	.	A	G	.	.	MAF_USDA=2.459
NC_035079.1	13414120	.	A	G	.	.	MAF_INRAE=37.342;MAF_USDA=18.235
NC_035079.1	13414311	.	G	T,A	.	.	MAF_INRAE=42.105
NC_035079.1	13414324	.	A	T	.	.	MAF_INRAE=10.526
NC_035079.1	13414325	.	T	C	.	.	MAF_INRAE=27.215
NC_035079.1	13414380	.	C	A	.	.	MAF_USDA=8.929
NC_035079.1	13414384	.	G	T	.	.	MAF_USDA=8.333
NC_035079.1	13414610	.	C	A	.	.	MAF_USDA=39.13
NC_035079.1	13415554	.	T	C	.	.	MAF_INRAE=10.526
NC_035079.1	13415620	.	T	A	.	.	MAF_INRAE=6.667
NC_035079.1	13415631	.	G	A	.	.	MAF_USDA=14.118
NC_035079.1	13415649	.	A	C	.	.	MAF_INRAE=6.667
NC_035079.1	13415652	.	A	T	.	.	MAF_INRAE=6.667
NC_035079.1	13415708	.	C	T	.	.	MAF_USDA=18.75
NC_035079.1	13415733	.	G	A	.	.	MAF_USDA=2.459
NC_035079.1	13415783	.	G	A	.	.	MAF_INRAE=7.5
NC_035079.1	13415813	.	A	C	.	.	MAF_INRAE=8.333
NC_035079.1	13415821	.	T	C	.	.	MAF_INRAE=9.167
NC_035079.1	13415836	.	C	A	.	.	MAF_INRAE=40.0
NC_035079.1	13415837	.	C	A	.	.	MAF_INRAE=40.0
NC_035079.1	13415843	.	C	G	.	.	MAF_INRAE=39.167
NC_035079.1	13415844	.	A	G	.	.	MAF_INRAE=39.167
NC_035079.1	13415849	.	C	A	.	.	MAF_INRAE=38.333
NC_035079.1	13415861	.	A	G	.	.	MAF_INRAE=16.667
NC_035079.1	13415865	.	T	G	.	.	MAF_INRAE=3.333
NC_035079.1	13415867	.	A	G	.	.	MAF_INRAE=2.5
NC_035079.1	13415868	.	G	T	.	.	MAF_INRAE=2.5
NC_035079.1	13415924	.	A	C	.	.	MAF_INRAE=44.937;MAF_USDA=30.328
NC_035079.1	13415954	.	G	A	.	.	MAF_USDA=10.417
NC_035079.1	13415971	.	A	G	.	.	MAF_INRAE=1.667
NC_035079.1	13415973	.	G	C	.	.	MAF_INRAE=5.833;MAF_USDA=1.639
NC_035079.1	13416021	.	C	T	.	.	MAF_USDA=39.412
NC_035079.1	13416041	.	T	C	.	.	MAF_INRAE=1.667
NC_035079.1	13416042	.	G	T	.	.	MAF_INRAE=1.667
NC_035079.1	13416047	.	A	C	.	.	MAF_USDA=41.176
NC_035079.1	13416050	.	T	G	.	.	MAF_USDA=1.639
NC_035079.1	13416070	.	C	A	.	.	MAF_USDA=4.098
NC_035079.1	13416089	.	G	C	.	.	MAF_INRAE=20.0;MAF_USDA=1.639
NC_035079.1	13416140	.	G	A	.	.	MAF_USDA=10.417
NC_035079.1	13416274	.	G	A	.	.	MAF_USDA=1.639
NC_035079.1	13416310	.	G	A	.	.	MAF_USDA=1.639
NC_035079.1	13416354	.	G	T	.	.	MAF_USDA=1.639
NC_035079.1	13416533	.	A	G	.	.	MAF_USDA=29.167
NC_035079.1	13416762	.	G	T	.	.	MAF_USDA=4.167
NC_035079.1	13416764	.	G	C	.	.	MAF_USDA=4.167
NC_035079.1	13416804	.	C	A	.	.	MAF_INRAE=13.158;MAF_USDA=37.5
NC_035079.1	13416813	.	G	A	.	.	MAF_INRAE=42.105;MAF_USDA=25.0
NC_035079.1	13417070	.	C	G	.	.	MAF_INRAE=15.823;MAF_USDA=11.475
NC_035079.1	13417084	.	G	A	.	.	MAF_INRAE=26.582;MAF_USDA=28.824
NC_035079.1	13417130	.	A	G	.	.	MAF_INRAE=5.833;MAF_USDA=5.833
NC_035079.1	13417146	.	A	G	.	.	MAF_USDA=6.557
NC_035079.1	13417155	.	C	T	.	.	MAF_USDA=9.016
NC_035079.1	13417179	.	C	T	.	.	MAF_INRAE=44.304;MAF_USDA=44.118
NC_035079.1	13417194	.	A	G	.	.	MAF_USDA=4.918
NC_035079.1	13417200	.	C	T	.	.	MAF_INRAE=5.833;MAF_USDA=3.279
NC_035079.1	13417290	.	G	T	.	.	MAF_USDA=1.639
NC_035079.1	13417344	.	C	G	.	.	MAF_INRAE=1.667
NC_035079.1	13417373	.	A	C	.	.	MAF_INRAE=44.937;MAF_USDA=49.412
NC_035079.1	13417395	.	C	G	.	.	MAF_INRAE=44.937;MAF_USDA=49.412
NC_035079.1	13417432	.	T	A	.	.	MAF_INRAE=45.57;MAF_USDA=49.412
NC_035079.1	13417461	.	A	C	.	.	MAF_INRAE=44.304;MAF_USDA=47.059
NC_035079.1	13417492	.	G	T	.	.	MAF_USDA=1.639
NC_035079.1	13417520	.	G	C	.	.	MAF_USDA=4.098
NC_035079.1	13417569	.	G	A	.	.	MAF_INRAE=15.19
NC_035079.1	13417609	.	C	T	.	.	MAF_USDA=4.098
NC_035079.1	13417630	.	T	A	.	.	MAF_USDA=8.197
NC_035079.1	13417720	.	A	G	.	.	MAF_INRAE=45.57
NC_035079.1	13417773	.	T	C	.	.	MAF_USDA=15.882
NC_035079.1	13417797	.	G	A	.	.	MAF_USDA=1.639
NC_035079.1	13417817	.	T	C	.	.	MAF_INRAE=19.167;MAF_USDA=9.836
NC_035079.1	13417829	.	C	A	.	.	MAF_INRAE=10.526;MAF_USDA=42.941
NC_035079.1	13417938	.	C	T	.	.	MAF_USDA=4.918
NC_035079.1	13418049	.	G	A	.	.	MAF_USDA=7.377
NC_035079.1	13418057	.	G	T	.	.	MAF_USDA=2.459
NC_035079.1	13418075	.	C	G	.	.	MAF_INRAE=29.114;MAF_USDA=47.647
NC_035079.1	13418090	.	A	G	.	.	MAF_INRAE=20.0;MAF_USDA=2.459
NC_035079.1	13418224	.	G	A	.	.	MAF_INRAE=3.333
NC_035079.1	13418246	.	G	C	.	.	MAF_USDA=8.197
NC_035079.1	13418314	.	A	T	.	.	MAF_USDA=8.197
NC_035079.1	13418353	.	G	A	.	.	MAF_USDA=5.294
NC_035079.1	13418363	.	T	A	.	.	MAF_USDA=2.459
NC_035079.1	13418399	.	G	A	.	.	MAF_INRAE=19.167
NC_035079.1	13418535	.	G	T	.	.	MAF_USDA=10.417
NC_035079.1	13419469	.	T	C	.	.	MAF_USDA=10.417
NC_035079.1	13419506	.	G	C	.	.	MAF_USDA=29.167
NC_035079.1	13419839	.	T	C	.	.	MAF_INRAE=1.667
NC_035079.1	13419840	.	C	A	.	.	MAF_INRAE=1.667
NC_035079.1	13419876	.	G	C	.	.	MAF_INRAE=5.263;MAF_USDA=2.459
NC_035079.1	13419957	.	A	G	.	.	MAF_INRAE=3.333;MAF_USDA=15.882
NC_035079.1	13420062	.	G	A	.	.	MAF_USDA=1.639
NC_035079.1	13420094	.	A	G	.	.	MAF_USDA=4.918
NC_035079.1	13420121	.	G	C	.	.	MAF_INRAE=15.823;MAF_USDA=28.824
NC_035079.1	13420132	.	C	A	.	.	MAF_USDA=6.557
NC_035079.1	13420192	.	A	G	.	.	MAF_INRAE=42.405;MAF_USDA=10.417
NC_035079.1	13420331	.	G	T	.	.	MAF_INRAE=37.975;MAF_USDA=17.059
NC_035079.1	13420356	.	C	A	.	.	MAF_USDA=1.639
NC_035079.1	13420405	.	A	C	.	.	MAF_USDA=3.279
NC_035079.1	13420475	.	G	A	.	.	MAF_INRAE=3.333;MAF_USDA=15.294
NC_035079.1	13420533	.	C	T	.	.	MAF_INRAE=15.19;MAF_USDA=1.639
NC_035079.1	13420562	.	C	A	.	.	MAF_USDA=32.353
NC_035079.1	13420600	.	A	T	.	.	MAF_INRAE=5.833
NC_035079.1	13420604	.	G	C	.	.	MAF_USDA=1.639
NC_035079.1	13420737	.	C	T	.	.	MAF_USDA=1.667
NC_035079.1	13420742	.	C	T	.	.	MAF_USDA=23.81
NC_035079.1	13420743	.	G	A	.	.	MAF_USDA=10.0
NC_035079.1	13420848	.	T	A	.	.	MAF_INRAE=3.333
NC_035079.1	13420856	.	G	A	.	.	MAF_INRAE=23.418
NC_035079.1	13420884	.	A	C	.	.	MAF_USDA=4.918
NC_035079.1	13420954	.	G	A	.	.	MAF_INRAE=10.833
NC_035079.1	13420955	.	G	A	.	.	MAF_INRAE=10.833
NC_035079.1	13420974	.	T	C	.	.	MAF_INRAE=10.833
NC_035079.1	13420980	.	A	T	.	.	MAF_INRAE=11.667
NC_035079.1	13420985	.	C	A	.	.	MAF_INRAE=10.833
NC_035079.1	13420994	.	A	C	.	.	MAF_INRAE=10.0;MAF_USDA=22.917
NC_035079.1	13420997	.	T	G	.	.	MAF_INRAE=9.167;MAF_USDA=20.833
NC_035079.1	13420998	.	T	A	.	.	MAF_INRAE=9.167;MAF_USDA=25.0
NC_035079.1	13421003	.	G	T	.	.	MAF_INRAE=8.333;MAF_USDA=22.941
NC_035079.1	13421027	.	G	A	.	.	MAF_INRAE=4.167
NC_035079.1	13421032	.	T	C	.	.	MAF_INRAE=3.333
NC_035079.1	13421075	.	G	A	.	.	MAF_USDA=4.918
NC_035079.1	13421096	.	G	T	.	.	MAF_USDA=9.836
NC_035079.1	13421110	.	T	G	.	.	MAF_INRAE=43.671;MAF_USDA=30.588
NC_035079.1	13421173	.	G	A	.	.	MAF_USDA=2.459
NC_035079.1	13421235	.	A	C	.	.	MAF_USDA=10.169
NC_035079.1	13421238	.	A	G	.	.	MAF_INRAE=39.873;MAF_USDA=36.747
NC_035079.1	13421316	.	C	T	.	.	MAF_USDA=23.81
NC_035079.1	13421424	.	G	T	.	.	MAF_USDA=13.934
NC_035079.1	13421515	.	A	C	.	.	MAF_INRAE=44.167
NC_035079.1	13421524	.	A	T	.	.	MAF_INRAE=41.139;MAF_USDA=15.294
NC_035079.1	13421564	.	T	C	.	.	MAF_INRAE=41.772;MAF_USDA=15.882
NC_035079.1	13421573	.	T	A	.	.	MAF_INRAE=37.342;MAF_USDA=17.059
NC_035079.1	13421576	.	T	C	.	.	MAF_USDA=16.471
NC_035079.1	13421578	.	G	A	.	.	MAF_USDA=17.647
NC_035079.1	13421580	.	C	A	.	.	MAF_USDA=17.059
NC_035079.1	13421581	.	A	G	.	.	MAF_USDA=17.059
NC_035079.1	13421615	.	A	G	.	.	MAF_INRAE=39.241;MAF_USDA=46.471
NC_035079.1	13421621	.	A	T	.	.	MAF_INRAE=15.19;MAF_USDA=4.098
NC_035079.1	13421622	.	G	C	.	.	MAF_INRAE=11.667;MAF_USDA=4.098
NC_035079.1	13421638	.	T	A	.	.	MAF_USDA=13.934
NC_035079.1	13421790	.	G	T	.	.	MAF_INRAE=3.333;MAF_USDA=14.881
NC_035079.1	13421793	.	G	A	.	.	MAF_USDA=1.667
NC_035079.1	13421802	.	G	A	.	.	MAF_USDA=2.5
NC_035079.1	13421803	.	C	T	.	.	MAF_USDA=2.5
NC_035079.1	13421828	.	C	T	.	.	MAF_USDA=1.639
NC_035079.1	13421917	.	G	A	.	.	MAF_INRAE=13.291;MAF_USDA=2.941
NC_035079.1	13421933	.	C	T	.	.	MAF_USDA=3.279
NC_035079.1	13421935	.	G	T	.	.	MAF_USDA=1.639
NC_035079.1	13421994	.	G	T	.	.	MAF_INRAE=39.241;MAF_USDA=30.0
NC_035079.1	13422015	.	T	C	.	.	MAF_INRAE=20.0
NC_035079.1	13422156	.	A	T	.	.	MAF_USDA=21.765
NC_035079.1	13422187	.	G	A	.	.	MAF_USDA=2.459
NC_035079.1	13422251	.	T	C	.	.	MAF_USDA=3.529
NC_035079.1	13422336	.	T	A	.	.	MAF_INRAE=5.833
NC_035079.1	13422456	.	G	T	.	.	MAF_USDA=20.588
NC_035079.1	13422505	.	G	A	.	.	MAF_INRAE=37.342;MAF_USDA=16.471
NC_035079.1	13422545	.	C	T	.	.	MAF_USDA=13.115
NC_035079.1	13422834	.	G	A	.	.	MAF_USDA=12.941
NC_035079.1	13422853	.	G	A	.	.	MAF_USDA=2.459
NC_035079.1	13422946	.	A	T	.	.	MAF_INRAE=1.667
NC_035079.1	13422947	.	A	C	.	.	MAF_INRAE=1.667
NC_035079.1	13423065	.	G	A	.	.	MAF_INRAE=4.167
NC_035079.1	13423083	.	C	G	.	.	MAF_INRAE=5.0
NC_035079.1	13423087	.	A	G	.	.	MAF_USDA=4.918
NC_035079.1	13423091	.	A	T	.	.	MAF_INRAE=3.333
NC_035079.1	13423092	.	G	A	.	.	MAF_INRAE=9.167
NC_035079.1	13423101	.	T	G	.	.	MAF_INRAE=5.0
NC_035079.1	13423199	.	G	A	.	.	MAF_INRAE=41.667
NC_035079.1	13423216	.	T	A	.	.	MAF_INRAE=42.5
NC_035079.1	13423217	.	T	A	.	.	MAF_INRAE=42.5
NC_035079.1	13423224	.	G	T	.	.	MAF_INRAE=42.5
NC_035079.1	13423269	.	T	A	.	.	MAF_INRAE=43.333
NC_035079.1	13423304	.	A	G	.	.	MAF_INRAE=43.333
NC_035079.1	13423435	.	T	C	.	.	MAF_USDA=8.333
NC_035079.1	13423637	.	T	G	.	.	MAF_INRAE=2.632
NC_035079.1	13423718	.	A	T	.	.	MAF_INRAE=4.167;MAF_USDA=47.917
NC_035079.1	13423723	.	G	A	.	.	MAF_INRAE=2.5;MAF_USDA=36.471
NC_035079.1	13423727	.	A	G	.	.	MAF_INRAE=1.667;MAF_USDA=32.941
NC_035079.1	13423814	.	G	A	.	.	MAF_USDA=21.176
NC_035079.1	13423946	.	A	G	.	.	MAF_INRAE=5.263;MAF_USDA=3.279
NC_035079.1	13424015	.	G	C	.	.	MAF_INRAE=22.152
NC_035079.1	13424139	.	C	A	.	.	MAF_INRAE=1.667;MAF_USDA=4.098
NC_035079.1	13424166	.	G	T	.	.	MAF_USDA=20.588
NC_035079.1	13424341	.	G	A	.	.	MAF_USDA=12.353
NC_035079.1	13424454	.	C	A	.	.	MAF_INRAE=10.526;MAF_USDA=18.235
NC_035079.1	13426045	.	C	T	.	.	MAF_USDA=17.059
NC_035079.1	13426090	.	A	C	.	.	MAF_USDA=16.471
NC_035079.1	13426143	.	G	C	.	.	MAF_INRAE=10.526
NC_035079.1	13426176	.	C	T	.	.	MAF_USDA=20.833
NC_035079.1	13426177	.	A	G	.	.	MAF_USDA=20.833
NC_035079.1	13426186	.	A	C	.	.	MAF_USDA=20.833
NC_035079.1	13426245	.	C	A	.	.	MAF_INRAE=26.316;MAF_USDA=5.738
NC_035079.1	13426306	.	T	C	.	.	MAF_USDA=1.639
NC_035079.1	13426462	.	T	C	.	.	MAF_INRAE=3.333;MAF_USDA=15.574
NC_035079.1	13426535	.	C	A	.	.	MAF_USDA=4.098
NC_035079.1	13426553	.	G	C	.	.	MAF_USDA=4.167
NC_035079.1	13426566	.	A	C	.	.	MAF_INRAE=3.333;MAF_USDA=14.706
NC_035079.1	13426610	.	A	C	.	.	MAF_USDA=3.279
NC_035079.1	13426823	.	G	A	.	.	MAF_USDA=1.639
NC_035079.1	13426824	.	A	G	.	.	MAF_INRAE=3.333;MAF_USDA=14.706
NC_035079.1	13426840	.	C	A	.	.	MAF_INRAE=3.797;MAF_USDA=37.705
NC_035079.1	13426841	.	G	T	.	.	MAF_INRAE=5.263;MAF_USDA=4.098
NC_035079.1	13426877	.	C	T	.	.	MAF_INRAE=3.797;MAF_USDA=32.941
NC_035079.1	13426936	.	A	G	.	.	MAF_USDA=15.294
NC_035079.1	13426949	.	T	C	.	.	MAF_USDA=5.738
NC_035079.1	13426950	.	G	T	.	.	MAF_INRAE=5.263;MAF_USDA=4.098
NC_035079.1	13426956	.	G	T	.	.	MAF_USDA=10.417
NC_035079.1	13426959	.	T	G	.	.	MAF_USDA=3.279
NC_035079.1	13426962	.	C	A	.	.	MAF_INRAE=5.0;MAF_USDA=3.279
NC_035079.1	13426976	.	T	C,*	.	.	MAF_INRAE=5.263
NC_035079.1	13426991	.	T	G	.	.	MAF_USDA=3.333
NC_035079.1	13427009	.	A	C	.	.	MAF_USDA=13.095
NC_035079.1	13427013	.	G	A	.	.	MAF_USDA=4.167
NC_035079.1	13427014	.	G	T	.	.	MAF_INRAE=11.392
NC_035079.1	13427037	.	G	T	.	.	MAF_USDA=43.976
NC_035079.1	13427045	.	TTAATATGGTGCCATTTGGGACAGGTTAC	TTAATATGGTGCCATTTGGGACAGGTTAA	.	.	MAF_USDA=20.833
NC_035079.1	13427080	.	A	G	.	.	MAF_USDA=8.333
NC_035079.1	13427089	.	C	A	.	.	MAF_USDA=10.417
NC_035079.1	13427094	.	G	A	.	.	MAF_USDA=13.529
NC_035079.1	13427104	.	AAATG	AAATT	.	.	MAF_USDA=10.417
NC_035079.1	13427108	.	G	T	.	.	MAF_USDA=14.167
NC_035079.1	13427245	.	C	T	.	.	MAF_INRAE=3.333
NC_035079.1	13427300	.	T	A	.	.	MAF_INRAE=3.797;MAF_USDA=32.941
NC_035079.1	13427451	.	C	A	.	.	MAF_INRAE=3.797;MAF_USDA=32.941
NC_035079.1	13427460	.	G	A	.	.	MAF_INRAE=3.797;MAF_USDA=32.353
NC_035079.1	13427481	.	G	T	.	.	MAF_USDA=21.765
NC_035079.1	13427505	.	A	G	.	.	MAF_INRAE=3.797;MAF_USDA=32.941
NC_035079.1	13427554	.	A	G	.	.	MAF_USDA=1.639
NC_035079.1	13427634	.	G	A	.	.	MAF_INRAE=5.263;MAF_USDA=3.279
NC_035079.1	13427739	.	A	C	.	.	MAF_INRAE=15.0
NC_035079.1	13427752	.	G	A	.	.	MAF_INRAE=15.0
NC_035079.1	13427803	.	T	A	.	.	MAF_INRAE=2.5
NC_035079.1	13427807	.	G	C	.	.	MAF_INRAE=1.667;MAF_USDA=2.459
NC_035079.1	13427822	.	T	C	.	.	MAF_INRAE=14.557;MAF_USDA=1.639
NC_035079.1	13427956	.	A	G	.	.	MAF_INRAE=36.667
NC_035079.1	13428038	.	G	A	.	.	MAF_USDA=4.098
NC_035079.1	13428067	.	G	A	.	.	MAF_USDA=2.459
NC_035079.1	13431134	.	A	C	.	.	MAF_USDA=7.377
NC_035079.1	13431155	.	G	T	.	.	MAF_USDA=1.639
NC_035079.1	13431180	.	C	T	.	.	MAF_USDA=18.852
NC_035079.1	13431246	.	A	T	.	.	MAF_USDA=2.459
NC_035079.1	13431252	.	G	A	.	.	MAF_USDA=20.0
NC_035079.1	13431281	.	G	A	.	.	MAF_USDA=2.083
NC_035079.1	13431372	.	C	T	.	.	MAF_USDA=4.918
NC_035079.1	13431460	.	A	G	.	.	MAF_INRAE=3.333;MAF_USDA=25.882
NC_035079.1	13431473	.	T	A	.	.	MAF_USDA=10.417
NC_035079.1	13431494	.	G	C	.	.	MAF_USDA=4.918
NC_035079.1	13431557	.	C	T	.	.	MAF_USDA=26.19
NC_035079.1	13431587	.	T	C	.	.	MAF_USDA=9.639
NC_035079.1	13431602	.	C	T	.	.	MAF_USDA=9.639
NC_035079.1	13431969	.	C	T	.	.	MAF_INRAE=5.263;MAF_USDA=14.118
NC_035079.1	13432094	.	T	C	.	.	MAF_INRAE=47.468;MAF_USDA=36.885
NC_035079.1	13432178	.	G	A	.	.	MAF_USDA=5.738
NC_035079.1	13432187	.	A	C	.	.	MAF_USDA=1.639
NC_035079.1	13432229	.	T	C	.	.	MAF_USDA=17.647
NC_035079.1	13432237	.	T	G	.	.	MAF_USDA=4.098
NC_035079.1	13432356	.	C	T	.	.	MAF_INRAE=44.937
NC_035079.1	13432359	.	G	A	.	.	MAF_USDA=17.059
NC_035079.1	13432475	.	T	G	.	.	MAF_USDA=17.647
NC_035079.1	13432535	.	A	C	.	.	MAF_INRAE=28.481;MAF_USDA=11.765
NC_035079.1	13432587	.	A	C	.	.	MAF_USDA=7.377
NC_035079.1	13432634	.	C	G	.	.	MAF_INRAE=25.0;MAF_USDA=43.75
NC_035079.1	13432823	.	G	A	.	.	MAF_INRAE=22.152;MAF_USDA=4.098
NC_035079.1	13432856	.	T	C	.	.	MAF_INRAE=5.696;MAF_USDA=9.412
NC_035079.1	13432871	.	A	G	.	.	MAF_USDA=17.059
NC_035079.1	13432901	.	G	A	.	.	MAF_USDA=15.882
NC_035079.1	13432903	.	C	A	.	.	MAF_USDA=15.882
NC_035079.1	13432911	.	T	C	.	.	MAF_USDA=15.882
NC_035079.1	13432912	.	G	A	.	.	MAF_USDA=14.706
NC_035079.1	13433145	.	G	T	.	.	MAF_INRAE=3.333
NC_035079.1	13433204	.	A	G	.	.	MAF_USDA=17.059
NC_035079.1	13433244	.	C	T	.	.	MAF_USDA=2.459
NC_035079.1	13433340	.	G	T	.	.	MAF_INRAE=44.937;MAF_USDA=41.667
NC_035079.1	13433347	.	G	A	.	.	MAF_USDA=3.529
NC_035079.1	13433354	.	T	G	.	.	MAF_INRAE=7.5;MAF_USDA=23.529
NC_035079.1	13433366	.	T	C	.	.	MAF_USDA=2.459
NC_035079.1	13433413	.	G	T	.	.	MAF_USDA=1.639
NC_035079.1	13433423	.	T	C	.	.	MAF_USDA=17.647
NC_035079.1	13433449	.	A	G	.	.	MAF_USDA=2.459
NC_035079.1	13433464	.	T	C	.	.	MAF_INRAE=29.114;MAF_USDA=20.0
NC_035079.1	13433465	.	G	A	.	.	MAF_INRAE=30.833;MAF_USDA=18.852
NC_035079.1	13433472	.	T	G	.	.	MAF_INRAE=1.667
NC_035079.1	13433476	.	T	C	.	.	MAF_INRAE=1.667
NC_035079.1	13433477	.	A	C	.	.	MAF_INRAE=5.263;MAF_USDA=3.279
NC_035079.1	13433479	.	A	T	.	.	MAF_INRAE=39.873;MAF_USDA=20.0
NC_035079.1	13433482	.	T	C	.	.	MAF_USDA=17.647
NC_035079.1	13433525	.	T	A	.	.	MAF_USDA=3.279
NC_035079.1	13433531	.	A	C	.	.	MAF_INRAE=17.722;MAF_USDA=42.353
NC_035079.1	13433573	.	T	A	.	.	MAF_USDA=6.557
NC_035079.1	13433639	.	C	A	.	.	MAF_USDA=1.639
NC_035079.1	13433661	.	T	C	.	.	MAF_USDA=10.417
NC_035079.1	13433781	.	A	T	.	.	MAF_INRAE=5.263;MAF_USDA=45.294
NC_035079.1	13433848	.	A	T	.	.	MAF_INRAE=18.987;MAF_USDA=42.941
NC_035079.1	13433871	.	C	T	.	.	MAF_USDA=4.918
NC_035079.1	13433905	.	C	T	.	.	MAF_INRAE=3.333;MAF_USDA=12.5
NC_035079.1	13433922	.	T	C	.	.	MAF_USDA=4.098
NC_035079.1	13433967	.	G	A	.	.	MAF_USDA=8.197
NC_035079.1	13433990	.	C	A	.	.	MAF_INRAE=5.263;MAF_USDA=21.176
NC_035079.1	13434050	.	G	A	.	.	MAF_INRAE=43.038;MAF_USDA=22.619
NC_035079.1	13434071	.	A	T	.	.	MAF_INRAE=5.263;MAF_USDA=21.765
NC_035079.1	13434082	.	A	T	.	.	MAF_INRAE=2.532;MAF_USDA=6.25
NC_035079.1	13434118	.	C	A	.	.	MAF_USDA=10.417
NC_035079.1	13434119	.	C	A	.	.	MAF_USDA=10.417
NC_035079.1	13434173	.	C	T	.	.	MAF_INRAE=24.684;MAF_USDA=14.754
NC_035079.1	13434188	.	C	A	.	.	MAF_USDA=3.279
NC_035079.1	13434194	.	A	T	.	.	MAF_USDA=3.279
NC_035079.1	13434198	.	T	C	.	.	MAF_USDA=3.279
NC_035079.1	13434206	.	G	A	.	.	MAF_INRAE=26.582;MAF_USDA=31.765
NC_035079.1	13434210	.	T	C	.	.	MAF_INRAE=11.667;MAF_USDA=12.295
NC_035079.1	13434230	.	A	G	.	.	MAF_USDA=11.176
NC_035079.1	13434236	.	C	A	.	.	MAF_USDA=3.279
NC_035079.1	13434237	.	T	C	.	.	MAF_INRAE=22.785;MAF_USDA=5.738
NC_035079.1	13434280	.	C	T	.	.	MAF_USDA=1.639
NC_035079.1	13434286	.	T	G	.	.	MAF_USDA=8.197
NC_035079.1	13434301	.	G	T	.	.	MAF_INRAE=25.949;MAF_USDA=13.529
NC_035079.1	13434326	.	T	C	.	.	MAF_USDA=2.459
NC_035079.1	13434332	.	G	A	.	.	MAF_USDA=3.279
NC_035079.1	13434366	.	G	A	.	.	MAF_INRAE=42.105;MAF_USDA=15.294
NC_035079.1	13434392	.	C	T	.	.	MAF_INRAE=44.737;MAF_USDA=27.083
NC_035079.1	13434445	.	T	A	.	.	MAF_USDA=14.583
NC_035079.1	13434467	.	G	A	.	.	MAF_USDA=25.0
NC_035079.1	13434475	.	T	G	.	.	MAF_USDA=50.0
NC_035079.1	13434491	.	C	A	.	.	MAF_USDA=12.5
NC_035079.1	13434519	.	A	T	.	.	MAF_USDA=12.5
NC_035079.1	13434520	.	C	A	.	.	MAF_INRAE=29.167;MAF_USDA=10.833
NC_035079.1	13434521	.	A	G	.	.	MAF_USDA=14.881
NC_035079.1	13434522	.	T	C	.	.	MAF_INRAE=45.833;MAF_USDA=26.786
NC_035079.1	13434536	.	G	A	.	.	MAF_INRAE=2.5;MAF_USDA=20.588
NC_035079.1	13434549	.	T	C	.	.	MAF_INRAE=16.456;MAF_USDA=44.706
NC_035079.1	13434550	.	G	A	.	.	MAF_INRAE=20.0;MAF_USDA=1.639
NC_035079.1	13434556	.	C	T	.	.	MAF_INRAE=5.263;MAF_USDA=41.765
NC_035079.1	13434568	.	T	A	.	.	MAF_INRAE=38.333;MAF_USDA=15.882
NC_035079.1	13434616	.	T	G	.	.	MAF_USDA=1.639
NC_035079.1	13434633	.	A	C	.	.	MAF_USDA=15.294
NC_035079.1	13434693	.	T	G	.	.	MAF_USDA=4.098
NC_035079.1	13434904	.	A	C	.	.	MAF_USDA=2.459
NC_035079.1	13434929	.	G	T	.	.	MAF_USDA=8.197
NC_035079.1	13434938	.	C	T	.	.	MAF_USDA=4.918
NC_035079.1	13434954	.	T	G	.	.	MAF_USDA=5.882
NC_035079.1	13435048	.	T	C	.	.	MAF_INRAE=14.167;MAF_USDA=1.639
NC_035079.1	13435460	.	C	T	.	.	MAF_USDA=13.636
NC_035079.1	13436739	.	T	C	.	.	MAF_USDA=27.083
NC_035079.1	13436746	.	T	C	.	.	MAF_USDA=29.167
NC_035079.1	13436808	.	G	A	.	.	MAF_USDA=33.333
NC_035079.1	13436825	.	C	T	.	.	MAF_USDA=27.083
NC_035079.1	13436949	.	G	T	.	.	MAF_USDA=31.25
NC_035079.1	13436994	.	T	C	.	.	MAF_USDA=10.417
NC_035079.1	13437019	.	A	C	.	.	MAF_USDA=19.643
NC_035079.1	13437046	.	T	G	.	.	MAF_USDA=13.095
NC_035079.1	13437096	.	C	G	.	.	MAF_INRAE=42.105;MAF_USDA=31.25
NC_035079.1	13437097	.	C	G	.	.	MAF_USDA=31.25
NC_035079.1	13437102	.	T	G	.	.	MAF_USDA=31.25
NC_035079.1	13437190	.	C	T	.	.	MAF_INRAE=26.316;MAF_USDA=7.377
NC_035079.1	13437204	.	A	G	.	.	MAF_USDA=10.417
NC_035079.1	13437264	.	G	T	.	.	MAF_USDA=1.639
NC_035079.1	13437296	.	T	C	.	.	MAF_USDA=12.353
NC_035079.1	13437342	.	T	G	.	.	MAF_INRAE=41.139;MAF_USDA=15.294
NC_035079.1	13437343	.	G	C	.	.	MAF_INRAE=42.405;MAF_USDA=20.588
NC_035079.1	13437416	.	C	T	.	.	MAF_USDA=1.639
NC_035079.1	13437463	.	C	A	.	.	MAF_INRAE=5.263;MAF_USDA=21.765
NC_035079.1	13437474	.	T	C	.	.	MAF_USDA=4.918
NC_035079.1	13437477	.	G	A	.	.	MAF_USDA=1.639
NC_035079.1	13437504	.	C	G	.	.	MAF_USDA=9.016
NC_035079.1	13437529	.	G	T	.	.	MAF_INRAE=5.263;MAF_USDA=22.353
NC_035079.1	13437532	.	G	C	.	.	MAF_USDA=2.459
NC_035079.1	13437573	.	G	C	.	.	MAF_INRAE=20.0;MAF_USDA=3.279
NC_035079.1	13437672	.	T	C	.	.	MAF_INRAE=41.772;MAF_USDA=20.588
NC_035079.1	13437788	.	G	A	.	.	MAF_INRAE=15.19;MAF_USDA=12.295
NC_035079.1	13437799	.	T	A	.	.	MAF_USDA=10.588
NC_035079.1	13437985	.	G	A	.	.	MAF_USDA=6.557
NC_035079.1	13438038	.	G	T	.	.	MAF_INRAE=19.167
NC_035079.1	13438042	.	A	G	.	.	MAF_INRAE=3.333
NC_035079.1	13438055	.	T	C	.	.	MAF_INRAE=49.167
NC_035079.1	13438076	.	C	T	.	.	MAF_USDA=6.557
NC_035079.1	13438108	.	A	T	.	.	MAF_USDA=10.417
NC_035079.1	13438130	.	T	A	.	.	MAF_USDA=12.5
NC_035079.1	13438148	.	C	T	.	.	MAF_USDA=45.833
NC_035079.1	13438175	.	T	G	.	.	MAF_USDA=3.279
NC_035079.1	13438204	.	G	A	.	.	MAF_USDA=4.918
NC_035079.1	13438209	.	T	C	.	.	MAF_USDA=3.279
NC_035079.1	13438251	.	G	A	.	.	MAF_INRAE=16.456;MAF_USDA=36.31
NC_035079.1	13438256	.	T	C	.	.	MAF_INRAE=15.823;MAF_USDA=38.235
NC_035079.1	13438269	.	C	T	.	.	MAF_INRAE=3.333
NC_035079.1	13438271	.	A	C	.	.	MAF_INRAE=42.405;MAF_USDA=47.059
NC_035079.1	13438281	.	A	G	.	.	MAF_INRAE=20.0
NC_035079.1	13438298	.	A	G	.	.	MAF_USDA=25.294
NC_035079.1	13438329	.	A	T	.	.	MAF_USDA=41.667
NC_035079.1	13438334	.	G	T	.	.	MAF_USDA=4.918
NC_035079.1	13438419	.	A	T	.	.	MAF_USDA=25.595
NC_035079.1	13438450	.	A	C	.	.	MAF_USDA=5.0
NC_035079.1	13438452	.	T	G	.	.	MAF_USDA=27.976
NC_035079.1	13438500	.	G	A	.	.	MAF_INRAE=15.19;MAF_USDA=7.5
NC_035079.1	13438524	.	A	C	.	.	MAF_USDA=10.417
NC_035079.1	13438686	.	A	T	.	.	MAF_INRAE=3.333;MAF_USDA=4.706
NC_035079.1	13438933	.	T	A	.	.	MAF_USDA=6.897
NC_035079.1	13438955	.	G	A	.	.	MAF_INRAE=44.937;MAF_USDA=22.353
NC_035079.1	13439153	.	G	A	.	.	MAF_USDA=6.557
NC_035079.1	13439163	.	G	A	.	.	MAF_INRAE=36.842;MAF_USDA=27.049
NC_035079.1	13439316	.	G	A	.	.	MAF_USDA=3.279
NC_035079.1	13439378	.	G	T	.	.	MAF_INRAE=10.526;MAF_USDA=14.754
NC_035079.1	13439399	.	G	T	.	.	MAF_INRAE=26.316;MAF_USDA=9.016
NC_035079.1	13439441	.	A	G	.	.	MAF_USDA=7.377
NC_035079.1	13439452	.	G	T	.	.	MAF_USDA=17.47
NC_035079.1	13439458	.	A	T	.	.	MAF_INRAE=38.608
NC_035079.1	13439460	.	A	G	.	.	MAF_INRAE=15.19
NC_035079.1	13439469	.	A	C	.	.	MAF_INRAE=20.886;MAF_USDA=9.016
NC_035079.1	13439501	.	T	C	.	.	MAF_INRAE=10.526;MAF_USDA=13.253
NC_035079.1	13439505	.	T	A	.	.	MAF_USDA=13.095
NC_035079.1	13439506	.	G	T	.	.	MAF_USDA=11.667
NC_035079.1	13439592	.	T	G	.	.	MAF_USDA=32.143
NC_035079.1	13439598	.	A	C	.	.	MAF_INRAE=36.842;MAF_USDA=12.5
NC_035079.1	13439599	.	A	T	.	.	MAF_INRAE=42.105;MAF_USDA=16.071
NC_035079.1	13439624	.	T	C	.	.	MAF_USDA=2.5
NC_035079.1	13439625	.	T	A	.	.	MAF_USDA=2.5
NC_035079.1	13439637	.	A	G	.	.	MAF_USDA=29.167
NC_035079.1	13439708	.	G	A	.	.	MAF_INRAE=43.038;MAF_USDA=45.833
NC_035079.1	13439724	.	C	G	.	.	MAF_USDA=7.377
NC_035079.1	13439730	.	T	C	.	.	MAF_INRAE=41.772;MAF_USDA=16.471
NC_035079.1	13439780	.	G	C	.	.	MAF_INRAE=1.667
NC_035079.1	13439782	.	A	T	.	.	MAF_USDA=4.098
NC_035079.1	13439797	.	G	A	.	.	MAF_USDA=4.918
NC_035079.1	13439818	.	C	T	.	.	MAF_USDA=42.353
NC_035079.1	13439958	.	C	T	.	.	MAF_USDA=12.5
NC_035079.1	13440024	.	T	A	.	.	MAF_USDA=22.917
NC_035079.1	13440526	.	T	C	.	.	MAF_USDA=39.13
NC_035079.1	13440541	.	T	C	.	.	MAF_USDA=39.13
NC_035079.1	13440659	.	T	C	.	.	MAF_USDA=37.5
NC_035079.1	13440660	.	G	A	.	.	MAF_USDA=32.609
NC_035079.1	13440696	.	A	C	.	.	MAF_USDA=10.417
NC_035079.1	13440712	.	C	T	.	.	MAF_INRAE=2.632
NC_035079.1	13440775	.	A	T	.	.	MAF_INRAE=39.241
NC_035079.1	13440804	.	A	T	.	.	MAF_INRAE=39.873;MAF_USDA=41.667
NC_035079.1	13440811	.	T	A	.	.	MAF_INRAE=5.263;MAF_USDA=10.417
NC_035079.1	13440819	.	C	A	.	.	MAF_USDA=3.279
NC_035079.1	13440823	.	T	G	.	.	MAF_INRAE=3.333;MAF_USDA=8.333
NC_035079.1	13440828	.	T	C	.	.	MAF_INRAE=5.263;MAF_USDA=10.417
NC_035079.1	13440841	.	G	A	.	.	MAF_INRAE=3.333;MAF_USDA=12.5
NC_035079.1	13440847	.	C	A	.	.	MAF_USDA=10.656
NC_035079.1	13440859	.	T	G	.	.	MAF_INRAE=20.0
NC_035079.1	13440873	.	C	G	.	.	MAF_USDA=3.279
NC_035079.1	13440905	.	T	C	.	.	MAF_INRAE=22.152;MAF_USDA=9.836
NC_035079.1	13440918	.	T	C	.	.	MAF_USDA=1.639
NC_035079.1	13441031	.	G	A	.	.	MAF_INRAE=43.671
NC_035079.1	13441170	.	C	T	.	.	MAF_USDA=1.639
NC_035079.1	13441268	.	G	A	.	.	MAF_INRAE=10.526;MAF_USDA=2.459
NC_035079.1	13441400	.	G	A	.	.	MAF_USDA=1.639
NC_035079.1	13441412	.	G	A	.	.	MAF_USDA=16.471
NC_035079.1	13441490	.	A	G	.	.	MAF_USDA=3.333
NC_035079.1	13441514	.	T	A	.	.	MAF_INRAE=10.526;MAF_USDA=16.667
NC_035079.1	13441517	.	G	A	.	.	MAF_INRAE=36.842;MAF_USDA=49.167
NC_035079.1	13441627	.	T	A	.	.	MAF_INRAE=42.105;MAF_USDA=17.059
NC_035079.1	13441647	.	G	T	.	.	MAF_USDA=30.588
NC_035079.1	13441656	.	G	A	.	.	MAF_INRAE=42.105;MAF_USDA=31.25
NC_035079.1	13441788	.	G	A	.	.	MAF_USDA=43.478
NC_035079.1	13442363	.	C	A	.	.	MAF_USDA=45.833
NC_035079.1	13442377	.	T	C	.	.	MAF_USDA=3.39
NC_035079.1	13442382	.	C	A	.	.	MAF_USDA=32.53
NC_035079.1	13442393	.	G	T	.	.	MAF_USDA=13.934
NC_035079.1	13442582	.	C	T	.	.	MAF_INRAE=30.38;MAF_USDA=47.059
NC_035079.1	13442619	.	G	A	.	.	MAF_USDA=10.417
NC_035079.1	13442636	.	C	T	.	.	MAF_INRAE=15.19;MAF_USDA=14.754
NC_035079.1	13442674	.	A	T	.	.	MAF_USDA=3.279
NC_035079.1	13442711	.	G	A	.	.	MAF_USDA=28.235
NC_035079.1	13442722	.	G	A	.	.	MAF_INRAE=42.405;MAF_USDA=17.059
NC_035079.1	13442735	.	A	C	.	.	MAF_INRAE=15.19;MAF_USDA=9.016
NC_035079.1	13442736	.	A	C	.	.	MAF_USDA=6.557
NC_035079.1	13442810	.	G	T	.	.	MAF_INRAE=3.797;MAF_USDA=30.588
NC_035079.1	13442834	.	T	A	.	.	MAF_INRAE=17.722;MAF_USDA=38.824
NC_035079.1	13442912	.	G	A	.	.	MAF_INRAE=23.418;MAF_USDA=7.377
NC_035079.1	13442931	.	A	G	.	.	MAF_USDA=28.235
NC_035079.1	13442955	.	A	C	.	.	MAF_USDA=3.279
NC_035079.1	13442956	.	G	T	.	.	MAF_INRAE=39.873;MAF_USDA=15.294
NC_035079.1	13443020	.	C	G	.	.	MAF_INRAE=37.5;MAF_USDA=17.647
NC_035079.1	13443038	.	C	T	.	.	MAF_INRAE=5.263;MAF_USDA=13.529
NC_035079.1	13443074	.	T	A	.	.	MAF_USDA=13.115
NC_035079.1	13443088	.	G	C	.	.	MAF_INRAE=27.5;MAF_USDA=18.852
NC_035079.1	13443100	.	G	A	.	.	MAF_INRAE=37.5;MAF_USDA=17.647
NC_035079.1	13443106	.	C	A	.	.	MAF_INRAE=3.333;MAF_USDA=4.706
NC_035079.1	13443121	.	C	G	.	.	MAF_INRAE=5.263;MAF_USDA=22.941
NC_035079.1	13443177	.	T	A	.	.	MAF_USDA=10.417
NC_035079.1	13443181	.	A	T	.	.	MAF_USDA=9.836
NC_035079.1	13443211	.	T	G	.	.	MAF_USDA=34.706
NC_035079.1	13443285	.	T	A	.	.	MAF_USDA=1.639
NC_035079.1	13443294	.	A	G	.	.	MAF_INRAE=23.418;MAF_USDA=14.754
NC_035079.1	13443310	.	A	T	.	.	MAF_INRAE=3.333;MAF_USDA=33.529
NC_035079.1	13443368	.	G	A	.	.	MAF_INRAE=5.263;MAF_USDA=14.706
NC_035079.1	13443448	.	C	T	.	.	MAF_USDA=3.279
NC_035079.1	13443474	.	C	T	.	.	MAF_INRAE=10.526;MAF_USDA=18.852
NC_035079.1	13443494	.	T	C	.	.	MAF_USDA=28.235
NC_035079.1	13443514	.	T	C	.	.	MAF_USDA=20.833
NC_035079.1	13443546	.	T	C	.	.	MAF_USDA=29.167
NC_035079.1	13443647	.	T	C	.	.	MAF_INRAE=22.785;MAF_USDA=18.852
NC_035079.1	13443649	.	A	G	.	.	MAF_USDA=28.824
NC_035079.1	13443773	.	C	A	.	.	MAF_USDA=30.588
NC_035079.1	13443777	.	A	T	.	.	MAF_USDA=1.639
NC_035079.1	13443805	.	C	T	.	.	MAF_INRAE=20.0
NC_035079.1	13443817	.	G	A	.	.	MAF_USDA=3.279
NC_035079.1	13443886	.	C	T	.	.	MAF_USDA=2.941
NC_035079.1	13443897	.	T	G	.	.	MAF_USDA=2.459
NC_035079.1	13443950	.	C	A	.	.	MAF_USDA=2.459
NC_035079.1	13444001	.	A	G	.	.	MAF_USDA=1.639
NC_035079.1	13444128	.	C	T	.	.	MAF_USDA=1.639
NC_035079.1	13444300	.	G	C	.	.	MAF_INRAE=27.5
NC_035079.1	13444376	.	G	T	.	.	MAF_INRAE=3.333;MAF_USDA=12.5
NC_035079.1	13444495	.	C	A	.	.	MAF_USDA=24.706
NC_035079.1	13444558	.	C	A	.	.	MAF_INRAE=26.316;MAF_USDA=22.941
NC_035079.1	13444590	.	A	C	.	.	MAF_USDA=24.118
NC_035079.1	13444757	.	G	T	.	.	MAF_USDA=8.197
NC_035079.1	13444760	.	C	T	.	.	MAF_USDA=10.588
NC_035079.1	13444793	.	G	C	.	.	MAF_USDA=8.235
NC_035079.1	13444839	.	T	G	.	.	MAF_USDA=2.459
NC_035079.1	13444845	.	T	G	.	.	MAF_INRAE=20.0
NC_035079.1	13444970	.	G	T	.	.	MAF_USDA=3.279
NC_035079.1	13444996	.	G	A	.	.	MAF_USDA=7.059
NC_035079.1	13445080	.	C	G	.	.	MAF_USDA=24.118
NC_035079.1	13445182	.	T	G	.	.	MAF_USDA=1.639
NC_035079.1	13445215	.	A	G	.	.	MAF_USDA=1.639
NC_035079.1	13445219	.	A	C	.	.	MAF_INRAE=20.833
NC_035079.1	13445232	.	A	G	.	.	MAF_USDA=8.197
NC_035079.1	13445266	.	T	C	.	.	MAF_USDA=1.639
NC_035079.1	13445307	.	A	G	.	.	MAF_INRAE=11.667
NC_035079.1	13445433	.	C	A	.	.	MAF_INRAE=42.105;MAF_USDA=49.412
NC_035079.1	13445434	.	C	A	.	.	MAF_USDA=49.412
NC_035079.1	13445439	.	G	A	.	.	MAF_INRAE=37.975;MAF_USDA=26.471
NC_035079.1	13445466	.	A	G	.	.	MAF_USDA=23.529
NC_035079.1	13445469	.	G	A	.	.	MAF_USDA=24.118
NC_035079.1	13445470	.	C	T	.	.	MAF_USDA=9.412
NC_035079.1	13445492	.	G	A	.	.	MAF_INRAE=40.0;MAF_USDA=18.824
NC_035079.1	13445518	.	G	T	.	.	MAF_USDA=10.417
NC_035079.1	13445567	.	T	A	.	.	MAF_USDA=5.738
NC_035079.1	13445627	.	G	A	.	.	MAF_INRAE=24.167;MAF_USDA=5.738
NC_035079.1	13445643	.	A	G	.	.	MAF_INRAE=23.333;MAF_USDA=11.765
NC_035079.1	13445648	.	T	A	.	.	MAF_INRAE=14.557;MAF_USDA=11.475
NC_035079.1	13445649	.	C	T	.	.	MAF_INRAE=10.833;MAF_USDA=11.475
NC_035079.1	13445650	.	G	A	.	.	MAF_INRAE=23.333;MAF_USDA=14.118
NC_035079.1	13445708	.	T	G	.	.	MAF_INRAE=42.405;MAF_USDA=9.016
NC_035079.1	13445756	.	C	T	.	.	MAF_INRAE=19.167
NC_035079.1	13445773	.	G	A	.	.	MAF_USDA=1.639
NC_035079.1	13445799	.	G	A	.	.	MAF_USDA=4.098
NC_035079.1	13445821	.	G	A	.	.	MAF_INRAE=20.886;MAF_USDA=6.557
NC_035079.1	13445844	.	A	T	.	.	MAF_INRAE=45.57;MAF_USDA=21.311
NC_035079.1	13445875	.	A	G	.	.	MAF_USDA=5.738
NC_035079.1	13445893	.	A	C	.	.	MAF_USDA=3.279
NC_035079.1	13445916	.	T	G	.	.	MAF_INRAE=20.0;MAF_USDA=2.459
NC_035079.1	13445939	.	T	A	.	.	MAF_INRAE=19.167
NC_035079.1	13445949	.	T	G	.	.	MAF_INRAE=5.263;MAF_USDA=41.176
NC_035079.1	13445952	.	A	C	.	.	MAF_INRAE=20.0
NC_035079.1	13445955	.	A	T	.	.	MAF_INRAE=20.0
NC_035079.1	13445956	.	T	G	.	.	MAF_INRAE=5.263;MAF_USDA=44.706
NC_035079.1	13445959	.	C	A	.	.	MAF_INRAE=20.0
NC_035079.1	13445965	.	T	C	.	.	MAF_INRAE=20.0
NC_035079.1	13445969	.	T	C	.	.	MAF_INRAE=37.342;MAF_USDA=7.377
NC_035079.1	13446025	.	A	T	.	.	MAF_INRAE=39.873;MAF_USDA=11.765
NC_035079.1	13446048	.	G	A	.	.	MAF_INRAE=39.873;MAF_USDA=11.765
NC_035079.1	13446071	.	G	A	.	.	MAF_USDA=4.098
NC_035079.1	13446207	.	A	T	.	.	MAF_INRAE=5.263;MAF_USDA=9.836
NC_035079.1	13446257	.	A	G	.	.	MAF_USDA=4.098
NC_035079.1	13446376	.	T	C	.	.	MAF_INRAE=43.671;MAF_USDA=17.059
NC_035079.1	13446377	.	A	G	.	.	MAF_USDA=8.235
NC_035079.1	13446395	.	T	A	.	.	MAF_INRAE=5.263;MAF_USDA=21.765
NC_035079.1	13446419	.	G	T	.	.	MAF_USDA=4.918
NC_035079.1	13446470	.	A	T	.	.	MAF_INRAE=5.263;MAF_USDA=43.529
NC_035079.1	13446476	.	T	C	.	.	MAF_INRAE=5.263;MAF_USDA=42.941
NC_035079.1	13446477	.	G	A	.	.	MAF_USDA=3.279
NC_035079.1	13446488	.	T	C	.	.	MAF_USDA=8.824
NC_035079.1	13446496	.	C	A	.	.	MAF_INRAE=5.263;MAF_USDA=47.647
NC_035079.1	13446498	.	C	A	.	.	MAF_USDA=48.235
NC_035079.1	13446525	.	C	T	.	.	MAF_USDA=6.557
NC_035079.1	13446541	.	C	A	.	.	MAF_USDA=1.695
NC_035079.1	13447074	.	A	T	.	.	MAF_USDA=14.583
NC_035079.1	13447213	.	A	G	.	.	MAF_USDA=14.583
NC_035079.1	13447301	.	C	T	.	.	MAF_USDA=25.0
NC_035079.1	13447335	.	C	A	.	.	MAF_USDA=2.083
NC_035079.1	13447359	.	CTTTTT	CTTTTC	.	.	MAF_USDA=2.083
NC_035079.1	13447593	.	C	T	.	.	MAF_INRAE=43.671;MAF_USDA=15.882
NC_035079.1	13447649	.	T	A	.	.	MAF_INRAE=5.263;MAF_USDA=16.393
NC_035079.1	13447653	.	T	A	.	.	MAF_INRAE=41.667;MAF_USDA=31.25
NC_035079.1	13447707	.	C	A	.	.	MAF_INRAE=39.873;MAF_USDA=22.941
NC_035079.1	13447715	.	A	G	.	.	MAF_INRAE=39.873;MAF_USDA=19.412
NC_035079.1	13447765	.	T	A	.	.	MAF_USDA=4.918
NC_035079.1	13447779	.	G	T	.	.	MAF_USDA=37.059
NC_035079.1	13447800	.	G	T	.	.	MAF_USDA=1.639
NC_035079.1	13447807	.	T	A	.	.	MAF_USDA=1.639
NC_035079.1	13447825	.	G	T	.	.	MAF_INRAE=5.263;MAF_USDA=12.295
NC_035079.1	13447849	.	A	T	.	.	MAF_USDA=1.639
NC_035079.1	13447862	.	C	G	.	.	MAF_USDA=1.639
NC_035079.1	13447895	.	T	G	.	.	MAF_USDA=15.882
NC_035079.1	13447953	.	C	T	.	.	MAF_USDA=34.783
NC_035079.1	13448035	.	G	A	.	.	MAF_INRAE=13.291
NC_035079.1	13448076	.	G	T	.	.	MAF_INRAE=20.833
NC_035079.1	13448093	.	G	A	.	.	MAF_INRAE=20.833;MAF_USDA=9.016
NC_035079.1	13448096	.	C	G	.	.	MAF_INRAE=20.833;MAF_USDA=8.197
NC_035079.1	13448098	.	G	C	.	.	MAF_INRAE=20.833;MAF_USDA=8.197
NC_035079.1	13448106	.	G	C	.	.	MAF_INRAE=20.833;MAF_USDA=7.377
NC_035079.1	13448113	.	A	T	.	.	MAF_USDA=10.656
NC_035079.1	13448115	.	C	T	.	.	MAF_INRAE=20.833
NC_035079.1	13448127	.	C	T	.	.	MAF_INRAE=20.0
NC_035079.1	13448132	.	T	C	.	.	MAF_INRAE=20.0;MAF_USDA=3.279
NC_035079.1	13448139	.	T	C	.	.	MAF_INRAE=20.0
NC_035079.1	13448176	.	C	A	.	.	MAF_USDA=5.738
NC_035079.1	13448184	.	C	A	.	.	MAF_INRAE=43.671;MAF_USDA=35.294
NC_035079.1	13448203	.	T	C	.	.	MAF_USDA=5.738
NC_035079.1	13448226	.	A	G	.	.	MAF_USDA=1.639
NC_035079.1	13448227	.	T	C	.	.	MAF_USDA=4.098
NC_035079.1	13448269	.	A	C	.	.	MAF_INRAE=43.671;MAF_USDA=39.412
NC_035079.1	13448270	.	G	A	.	.	MAF_INRAE=39.167;MAF_USDA=39.412
NC_035079.1	13448277	.	G	A	.	.	MAF_INRAE=44.304;MAF_USDA=40.0
NC_035079.1	13448290	.	G	C	.	.	MAF_INRAE=43.671;MAF_USDA=38.824
NC_035079.1	13448308	.	A	C	.	.	MAF_INRAE=43.671;MAF_USDA=40.0
NC_035079.1	13448332	.	A	C	.	.	MAF_USDA=5.738
NC_035079.1	13448375	.	A	T	.	.	MAF_INRAE=42.105;MAF_USDA=40.0
NC_035079.1	13448380	.	C	A	.	.	MAF_INRAE=10.526;MAF_USDA=18.824
NC_035079.1	13448535	.	A	G	.	.	MAF_USDA=5.738
NC_035079.1	13448563	.	G	A	.	.	MAF_INRAE=2.632;MAF_USDA=9.016
NC_035079.1	13448567	.	A	T	.	.	MAF_INRAE=4.167;MAF_USDA=5.738
NC_035079.1	13448575	.	G	T	.	.	MAF_INRAE=19.62
NC_035079.1	13448581	.	A	G	.	.	MAF_USDA=4.918
NC_035079.1	13448609	.	C	T	.	.	MAF_INRAE=2.5
NC_035079.1	13448612	.	C	A	.	.	MAF_INRAE=2.5
NC_035079.1	13448620	.	T	G	.	.	MAF_INRAE=2.5
NC_035079.1	13448624	.	C	T	.	.	MAF_USDA=1.639
NC_035079.1	13448625	.	G	A	.	.	MAF_USDA=1.639
NC_035079.1	13448636	.	G	C	.	.	MAF_USDA=4.918
NC_035079.1	13448640	.	C	A	.	.	MAF_INRAE=43.038;MAF_USDA=16.471
NC_035079.1	13448646	.	C	A	.	.	MAF_INRAE=11.667;MAF_USDA=21.176
NC_035079.1	13448657	.	T	G	.	.	MAF_INRAE=24.684;MAF_USDA=12.5
NC_035079.1	13448659	.	G	A	.	.	MAF_INRAE=29.167;MAF_USDA=12.5
NC_035079.1	13448675	.	A	G	.	.	MAF_INRAE=5.263;MAF_USDA=43.529
NC_035079.1	13448734	.	G	A	.	.	MAF_INRAE=43.671;MAF_USDA=16.471
NC_035079.1	13448736	.	G	A	.	.	MAF_INRAE=15.19;MAF_USDA=2.459
NC_035079.1	13448878	.	C	A	.	.	MAF_INRAE=40.833
NC_035079.1	13448896	.	G	A	.	.	MAF_INRAE=29.747;MAF_USDA=20.0
NC_035079.1	13448910	.	G	C	.	.	MAF_USDA=10.417
NC_035079.1	13448913	.	T	C	.	.	MAF_INRAE=44.937;MAF_USDA=40.0
NC_035079.1	13448930	.	G	T	.	.	MAF_INRAE=42.105
NC_035079.1	13448966	.	C	T	.	.	MAF_USDA=1.639
NC_035079.1	13448981	.	A	G	.	.	MAF_USDA=8.197
NC_035079.1	13448991	.	T	C	.	.	MAF_INRAE=43.038;MAF_USDA=40.588
NC_035079.1	13449020	.	G	A	.	.	MAF_USDA=1.639
NC_035079.1	13449043	.	G	C	.	.	MAF_USDA=35.882
NC_035079.1	13449117	.	T	G	.	.	MAF_USDA=9.836
NC_035079.1	13449126	.	C	G	.	.	MAF_INRAE=43.671;MAF_USDA=15.882
NC_035079.1	13449197	.	G	A	.	.	MAF_INRAE=16.456;MAF_USDA=40.588
NC_035079.1	13449253	.	C	T	.	.	MAF_INRAE=16.456;MAF_USDA=22.353
NC_035079.1	13449324	.	G	T	.	.	MAF_USDA=2.941
NC_035079.1	13449330	.	G	A	.	.	MAF_INRAE=39.873;MAF_USDA=17.059
NC_035079.1	13449360	.	C	T	.	.	MAF_USDA=5.738
NC_035079.1	13449404	.	A	G	.	.	MAF_INRAE=41.139;MAF_USDA=31.765
NC_035079.1	13449451	.	TCTTCC	TCTTCT	.	.	MAF_USDA=12.5
NC_035079.1	13449456	.	C	T	.	.	MAF_INRAE=3.333
NC_035079.1	13449503	.	G	A	.	.	MAF_INRAE=37.342;MAF_USDA=25.294
NC_035079.1	13449504	.	C	A	.	.	MAF_INRAE=35.833;MAF_USDA=25.294
NC_035079.1	13449554	.	G	A	.	.	MAF_INRAE=15.19;MAF_USDA=4.167
NC_035079.1	13449653	.	A	G	.	.	MAF_INRAE=3.333;MAF_USDA=27.647
NC_035079.1	13449674	.	A	C	.	.	MAF_INRAE=39.873;MAF_USDA=33.529
NC_035079.1	13449678	.	G	T	.	.	MAF_INRAE=40.506;MAF_USDA=25.882
NC_035079.1	13449702	.	A	T	.	.	MAF_USDA=4.098
NC_035079.1	13449714	.	A	T	.	.	MAF_USDA=10.417
NC_035079.1	13449718	.	G	A	.	.	MAF_USDA=14.118
NC_035079.1	13449771	.	A	G	.	.	MAF_INRAE=41.772;MAF_USDA=14.706
NC_035079.1	13449869	.	T	G	.	.	MAF_INRAE=3.165;MAF_USDA=2.353
NC_035079.1	13449925	.	G	T	.	.	MAF_INRAE=20.0
NC_035079.1	13449951	.	G	C	.	.	MAF_INRAE=36.709;MAF_USDA=10.656
NC_035079.1	13450043	.	G	A	.	.	MAF_INRAE=29.747;MAF_USDA=22.353
NC_035079.1	13450163	.	A	T	.	.	MAF_USDA=3.279
NC_035079.1	13450166	.	A	C	.	.	MAF_USDA=16.471
NC_035079.1	13450171	.	C	G	.	.	MAF_INRAE=42.105;MAF_USDA=31.25
NC_035079.1	13450941	.	G	A	.	.	MAF_USDA=17.213
NC_035079.1	13450994	.	G	A	.	.	MAF_USDA=5.738
NC_035079.1	13451044	.	T	C	.	.	MAF_INRAE=16.667
NC_035079.1	13451063	.	C	T	.	.	MAF_INRAE=36.667;MAF_USDA=23.529
NC_035079.1	13451075	.	A	G	.	.	MAF_USDA=2.5
NC_035079.1	13451079	.	T	G	.	.	MAF_INRAE=15.19;MAF_USDA=42.262
NC_035079.1	13451112	.	A	G	.	.	MAF_USDA=1.639
NC_035079.1	13451151	.	C	T	.	.	MAF_INRAE=15.19;MAF_USDA=47.917
NC_035079.1	13451332	.	A	T	.	.	MAF_INRAE=16.456;MAF_USDA=48.824
NC_035079.1	13451411	.	T	C	.	.	MAF_USDA=3.279
NC_035079.1	13451443	.	C	T	.	.	MAF_INRAE=42.405;MAF_USDA=20.0
NC_035079.1	13451499	.	C	T	.	.	MAF_USDA=6.25
NC_035079.1	13451501	.	A	G	.	.	MAF_USDA=1.639
NC_035079.1	13451549	.	G	T	.	.	MAF_USDA=4.098
NC_035079.1	13451655	.	G	A	.	.	MAF_USDA=4.098
NC_035079.1	13451684	.	T	A	.	.	MAF_USDA=1.639
NC_035079.1	13451710	.	G	A	.	.	MAF_USDA=8.235
NC_035079.1	13452688	.	G	A	.	.	MAF_USDA=8.475
NC_035079.1	13452693	.	G	A	.	.	MAF_USDA=7.627
NC_035079.1	13452724	.	A	G	.	.	MAF_USDA=7.229
NC_035079.1	13452739	.	G	A	.	.	MAF_USDA=1.695
NC_035079.1	13452796	.	C	T	.	.	MAF_USDA=19.412
NC_035079.1	13452820	.	G	A	.	.	MAF_INRAE=26.316;MAF_USDA=4.098
NC_035079.1	13452839	.	G	T	.	.	MAF_USDA=5.294
NC_035079.1	13453099	.	A	C	.	.	MAF_USDA=26.471
NC_035079.1	13453424	.	G	A	.	.	MAF_USDA=2.459
NC_035079.1	13453476	.	T	C	.	.	MAF_INRAE=43.671;MAF_USDA=20.0
NC_035079.1	13453614	.	A	C	.	.	MAF_USDA=7.647
NC_035079.1	13453749	.	G	A	.	.	MAF_INRAE=43.671;MAF_USDA=16.471
NC_035079.1	13453880	.	A	T	.	.	MAF_USDA=3.279
NC_035079.1	13453961	.	T	C	.	.	MAF_USDA=14.754
NC_035079.1	13453973	.	C	T	.	.	MAF_USDA=18.235
NC_035079.1	13454035	.	C	T	.	.	MAF_INRAE=20.0
NC_035079.1	13454048	.	T	G	.	.	MAF_INRAE=20.0
NC_035079.1	13454049	.	T	G	.	.	MAF_USDA=1.639
NC_035079.1	13454059	.	C	T	.	.	MAF_USDA=2.459
NC_035079.1	13454091	.	T	A	.	.	MAF_INRAE=8.333
NC_035079.1	13454092	.	G	T	.	.	MAF_USDA=2.459
NC_035079.1	13454118	.	A	G	.	.	MAF_INRAE=5.263;MAF_USDA=22.353
NC_035079.1	13454225	.	T	C	.	.	MAF_INRAE=27.5;MAF_USDA=27.083
NC_035079.1	13454226	.	C	A	.	.	MAF_INRAE=27.5;MAF_USDA=25.0
NC_035079.1	13454262	.	G	A	.	.	MAF_USDA=1.639
NC_035079.1	13454288	.	C	G	.	.	MAF_INRAE=37.975;MAF_USDA=14.706
NC_035079.1	13454289	.	C	A	.	.	MAF_INRAE=34.167;MAF_USDA=14.706
NC_035079.1	13454329	.	T	A	.	.	MAF_INRAE=43.671;MAF_USDA=16.471
NC_035079.1	13454334	.	A	C	.	.	MAF_INRAE=22.152;MAF_USDA=2.459
NC_035079.1	13454380	.	G	A	.	.	MAF_INRAE=36.076;MAF_USDA=5.738
NC_035079.1	13454426	.	C	T	.	.	MAF_INRAE=44.304;MAF_USDA=17.059
NC_035079.1	13454442	.	G	A	.	.	MAF_INRAE=20.0
NC_035079.1	13454509	.	T	A	.	.	MAF_USDA=8.235
NC_035079.1	13454510	.	A	T	.	.	MAF_INRAE=43.038;MAF_USDA=17.059
NC_035079.1	13454605	.	G	A	.	.	MAF_INRAE=37.342;MAF_USDA=5.738
NC_035079.1	13454747	.	A	T	.	.	MAF_INRAE=43.671;MAF_USDA=17.059
NC_035079.1	13454794	.	A	G	.	.	MAF_USDA=10.588
NC_035079.1	13454897	.	T	C	.	.	MAF_USDA=4.918
NC_035079.1	13454950	.	A	T	.	.	MAF_USDA=24.405
NC_035079.1	13454951	.	T	C	.	.	MAF_USDA=24.405
NC_035079.1	13455035	.	C	T	.	.	MAF_USDA=4.918
NC_035079.1	13455037	.	T	C	.	.	MAF_INRAE=40.506;MAF_USDA=40.0
NC_035079.1	13455193	.	C	T	.	.	MAF_USDA=2.459
NC_035079.1	13455285	.	C	G	.	.	MAF_INRAE=34.177;MAF_USDA=47.917
NC_035079.1	13455291	.	T	G	.	.	MAF_USDA=3.279
NC_035079.1	13455335	.	C	A	.	.	MAF_INRAE=15.19;MAF_USDA=5.738
NC_035079.1	13455400	.	C	A	.	.	MAF_USDA=3.279
NC_035079.1	13455489	.	T	A	.	.	MAF_INRAE=32.911;MAF_USDA=27.059
NC_035079.1	13455500	.	T	C	.	.	MAF_INRAE=22.152;MAF_USDA=1.639
NC_035079.1	13455504	.	A	G	.	.	MAF_INRAE=25.833;MAF_USDA=1.639
NC_035079.1	13455518	.	G	C	.	.	MAF_USDA=4.706
NC_035079.1	13455524	.	C	T	.	.	MAF_USDA=3.279
NC_035079.1	13455619	.	C	A	.	.	MAF_INRAE=43.671;MAF_USDA=17.059
NC_035079.1	13455804	.	G	T	.	.	MAF_INRAE=5.263;MAF_USDA=37.647
NC_035079.1	13455840	.	G	T	.	.	MAF_INRAE=34.177;MAF_USDA=19.412
NC_035079.1	13455890	.	T	C	.	.	MAF_USDA=8.197
NC_035079.1	13455918	.	G	A	.	.	MAF_USDA=1.639
NC_035079.1	13455927	.	T	A	.	.	MAF_INRAE=32.911;MAF_USDA=20.588
NC_035079.1	13456022	.	G	A	.	.	MAF_INRAE=5.263;MAF_USDA=43.529
NC_035079.1	13456029	.	C	G	.	.	MAF_INRAE=39.167;MAF_USDA=32.941
NC_035079.1	13456031	.	G	T	.	.	MAF_INRAE=39.167;MAF_USDA=31.765
NC_035079.1	13456041	.	T	C	.	.	MAF_USDA=16.471
NC_035079.1	13456042	.	A	T	.	.	MAF_USDA=16.471
NC_035079.1	13456136	.	T	A	.	.	MAF_USDA=12.941
NC_035079.1	13456198	.	G	A	.	.	MAF_INRAE=20.0
NC_035079.1	13456207	.	C	A	.	.	MAF_INRAE=22.5;MAF_USDA=45.833
NC_035079.1	13456302	.	G	A	.	.	MAF_INRAE=21.519;MAF_USDA=2.459
NC_035079.1	13456322	.	A	G	.	.	MAF_INRAE=2.5;MAF_USDA=47.917
NC_035079.1	13456337	.	G	A	.	.	MAF_USDA=7.377
NC_035079.1	13456353	.	A	T	.	.	MAF_INRAE=27.5;MAF_USDA=41.667
NC_035079.1	13456374	.	A	G	.	.	MAF_USDA=11.475
NC_035079.1	13456383	.	C	T	.	.	MAF_INRAE=2.632;MAF_USDA=28.235
NC_035079.1	13456389	.	A	C	.	.	MAF_INRAE=31.646;MAF_USDA=18.75
NC_035079.1	13456544	.	C	T	.	.	MAF_USDA=9.016
NC_035079.1	13456713	.	C	A	.	.	MAF_INRAE=43.038;MAF_USDA=18.235
NC_035079.1	13456728	.	G	A	.	.	MAF_INRAE=29.114;MAF_USDA=16.667
NC_035079.1	13456839	.	T	A	.	.	MAF_USDA=4.918
NC_035079.1	13456942	.	C	T	.	.	MAF_USDA=6.818
NC_035079.1	13457012	.	G	T	.	.	MAF_USDA=36.364
NC_035079.1	13457013	.	T	C	.	.	MAF_USDA=34.091
NC_035079.1	13457265	.	T	C	.	.	MAF_USDA=17.391
NC_035079.1	13457312	.	T	G	.	.	MAF_USDA=4.167
NC_035079.1	13457408	.	A	G	.	.	MAF_USDA=1.639
NC_035079.1	13457516	.	G	A	.	.	MAF_USDA=9.412
NC_035079.1	13457534	.	A	G	.	.	MAF_USDA=16.667
NC_035079.1	13457548	.	G	T	.	.	MAF_USDA=30.0
NC_035079.1	13457588	.	G	C	.	.	MAF_USDA=1.639
NC_035079.1	13457601	.	G	A	.	.	MAF_USDA=8.197
NC_035079.1	13457618	.	T	A	.	.	MAF_INRAE=25.0
NC_035079.1	13457691	.	C	T	.	.	MAF_INRAE=15.833
NC_035079.1	13457774	.	G	C	.	.	MAF_USDA=6.25
NC_035079.1	13457818	.	G	A	.	.	MAF_INRAE=21.519;MAF_USDA=47.647
NC_035079.1	13457825	.	G	A	.	.	MAF_USDA=2.459
NC_035079.1	13457852	.	G	A	.	.	MAF_USDA=2.459
NC_035079.1	13457864	.	C	T	.	.	MAF_USDA=2.459
NC_035079.1	13457908	.	C	A	.	.	MAF_USDA=5.738
NC_035079.1	13458028	.	G	T	.	.	MAF_USDA=1.639
NC_035079.1	13458055	.	G	A	.	.	MAF_INRAE=32.911;MAF_USDA=15.294
NC_035079.1	13458078	.	T	A	.	.	MAF_INRAE=43.671;MAF_USDA=21.765
NC_035079.1	13458085	.	G	C	.	.	MAF_INRAE=32.911;MAF_USDA=15.882
NC_035079.1	13458133	.	C	A	.	.	MAF_USDA=4.918
NC_035079.1	13458155	.	T	C	.	.	MAF_USDA=4.706
NC_035079.1	13458269	.	G	T	.	.	MAF_INRAE=3.333;MAF_USDA=7.5
NC_035079.1	13458285	.	G	C	.	.	MAF_USDA=6.557
NC_035079.1	13458301	.	T	C	.	.	MAF_USDA=6.557
NC_035079.1	13458348	.	C	A	.	.	MAF_USDA=10.588
NC_035079.1	13458464	.	A	G	.	.	MAF_USDA=4.918
NC_035079.1	13458466	.	C	T	.	.	MAF_USDA=2.459
NC_035079.1	13458487	.	A	C	.	.	MAF_USDA=9.412
NC_035079.1	13458510	.	C	A	.	.	MAF_USDA=4.706
NC_035079.1	13458574	.	G	A	.	.	MAF_USDA=2.459
NC_035079.1	13458616	.	G	A	.	.	MAF_USDA=4.706
NC_035079.1	13460778	.	G	A	.	.	MAF_USDA=4.098
NC_035079.1	13460829	.	G	A	.	.	MAF_INRAE=20.0
NC_035079.1	13460923	.	A	G	.	.	MAF_INRAE=10.0
NC_035079.1	13460932	.	G	A	.	.	MAF_USDA=6.25
NC_035079.1	13460947	.	C	A	.	.	MAF_USDA=6.25
NC_035079.1	13460974	.	G	A	.	.	MAF_INRAE=1.667
NC_035079.1	13461167	.	G	A	.	.	MAF_USDA=4.918
NC_035079.1	13461661	.	G	C	.	.	MAF_USDA=20.588
NC_035079.1	13461741	.	C	A	.	.	MAF_INRAE=20.0
NC_035079.1	13461768	.	T	C	.	.	MAF_USDA=12.5
NC_035079.1	13461787	.	G	T	.	.	MAF_USDA=22.353
NC_035079.1	13461903	.	G	A	.	.	MAF_INRAE=41.139;MAF_USDA=19.412
NC_035079.1	13461913	.	C	G	.	.	MAF_INRAE=32.911;MAF_USDA=12.295
NC_035079.1	13461943	.	G	A	.	.	MAF_USDA=16.471
NC_035079.1	13461990	.	A	G	.	.	MAF_USDA=4.167
NC_035079.1	13462072	.	A	G	.	.	MAF_USDA=11.765
NC_035079.1	13462093	.	T	A	.	.	MAF_USDA=11.765
NC_035079.1	13462099	.	G	A	.	.	MAF_USDA=1.765
NC_035079.1	13462126	.	G	C	.	.	MAF_USDA=3.279
NC_035079.1	13462137	.	T	A	.	.	MAF_USDA=4.118
NC_035079.1	13462157	.	G	A	.	.	MAF_USDA=3.529
NC_035079.1	13462172	.	A	C	.	.	MAF_USDA=5.882
NC_035079.1	13462200	.	T	C	.	.	MAF_USDA=5.882
NC_035079.1	13462371	.	C	G	.	.	MAF_INRAE=20.0
NC_035079.1	13462379	.	T	G	.	.	MAF_USDA=1.639
NC_035079.1	13462391	.	C	T	.	.	MAF_INRAE=8.228;MAF_USDA=5.882
NC_035079.1	13462414	.	G	A	.	.	MAF_INRAE=21.519;MAF_USDA=8.824
NC_035079.1	13462588	.	T	G	.	.	MAF_INRAE=5.263;MAF_USDA=38.525
NC_035079.1	13462690	.	G	A	.	.	MAF_USDA=1.639
NC_035079.1	13462735	.	C	A	.	.	MAF_INRAE=19.167
NC_035079.1	13463039	.	G	A	.	.	MAF_USDA=4.098
NC_035079.1	13463081	.	G	C	.	.	MAF_USDA=1.639
NC_035079.1	13463143	.	G	T	.	.	MAF_USDA=1.639
NC_035079.1	13463179	.	G	A	.	.	MAF_USDA=1.639
NC_035079.1	13463219	.	C	A	.	.	MAF_USDA=4.918
NC_035079.1	13463242	.	A	C	.	.	MAF_USDA=8.824
NC_035079.1	13463344	.	G	A	.	.	MAF_INRAE=5.263;MAF_USDA=48.824
NC_035079.1	13463474	.	C	A	.	.	MAF_USDA=1.639
NC_035079.1	13463528	.	G	A	.	.	MAF_USDA=1.639
NC_035079.1	13463579	.	G	A	.	.	MAF_INRAE=5.263;MAF_USDA=48.824
NC_035079.1	13463644	.	T	G	.	.	MAF_INRAE=35.833;MAF_USDA=15.882
NC_035079.1	13463647	.	A	T	.	.	MAF_INRAE=30.0;MAF_USDA=41.667
NC_035079.1	13463756	.	C	T	.	.	MAF_INRAE=5.833
NC_035079.1	13463827	.	G	A	.	.	MAF_USDA=2.459
NC_035079.1	13463840	.	G	A	.	.	MAF_INRAE=5.263;MAF_USDA=46.471
NC_035079.1	13463872	.	G	T	.	.	MAF_USDA=1.639
NC_035079.1	13463877	.	A	G	.	.	MAF_USDA=1.639
NC_035079.1	13463907	.	C	G	.	.	MAF_INRAE=40.833;MAF_USDA=18.75
NC_035079.1	13463968	.	A	T	.	.	MAF_INRAE=24.167;MAF_USDA=3.279
NC_035079.1	13463975	.	G	A	.	.	MAF_USDA=2.353
NC_035079.1	13463996	.	A	G	.	.	MAF_USDA=4.167
NC_035079.1	13464019	.	C	T	.	.	MAF_INRAE=5.263;MAF_USDA=45.238
NC_035079.1	13464042	.	A	T	.	.	MAF_INRAE=5.263;MAF_USDA=42.857
NC_035079.1	13464231	.	G	T	.	.	MAF_USDA=1.639
NC_035079.1	13464261	.	T	A	.	.	MAF_USDA=50.0
NC_035079.1	13464267	.	C	T	.	.	MAF_USDA=4.167
NC_035079.1	13464413	.	G	A	.	.	MAF_USDA=4.098
NC_035079.1	13464764	.	A	G	.	.	MAF_USDA=8.333
NC_035079.1	13464804	.	C	G	.	.	MAF_INRAE=22.5;MAF_USDA=4.167
NC_035079.1	13464821	.	T	C	.	.	MAF_INRAE=5.263;MAF_USDA=35.417
NC_035079.1	13465175	.	C	T	.	.	MAF_USDA=29.167
NC_035079.1	13465180	.	A	T	.	.	MAF_USDA=20.833
NC_035079.1	13465280	.	A	G	.	.	MAF_USDA=4.098
NC_035079.1	13465300	.	A	G	.	.	MAF_USDA=4.098
NC_035079.1	13465310	.	A	T	.	.	MAF_USDA=14.754
NC_035079.1	13465317	.	T	G	.	.	MAF_USDA=17.059
NC_035079.1	13465331	.	C	T	.	.	MAF_INRAE=5.0;MAF_USDA=10.0
NC_035079.1	13465420	.	G	T	.	.	MAF_INRAE=26.316;MAF_USDA=32.941
NC_035079.1	13465481	.	G	T	.	.	MAF_USDA=1.639
NC_035079.1	13465496	.	A	C	.	.	MAF_INRAE=46.835;MAF_USDA=21.765
NC_035079.1	13465507	.	T	C	.	.	MAF_INRAE=44.304;MAF_USDA=43.529
NC_035079.1	13465509	.	A	C	.	.	MAF_INRAE=44.304;MAF_USDA=39.412
NC_035079.1	13465578	.	A	C	.	.	MAF_INRAE=32.5
NC_035079.1	13465680	.	T	A	.	.	MAF_INRAE=13.333;MAF_USDA=7.647
NC_035079.1	13465688	.	T	C	.	.	MAF_INRAE=4.167;MAF_USDA=4.098
NC_035079.1	13465733	.	C	G	.	.	MAF_USDA=10.417
NC_035079.1	13465739	.	G	A	.	.	MAF_USDA=1.639
NC_035079.1	13465760	.	A	G	.	.	MAF_USDA=6.471
NC_035079.1	13465869	.	G	T	.	.	MAF_INRAE=12.5
NC_035079.1	13465915	.	C	A	.	.	MAF_INRAE=49.167
NC_035079.1	13466001	.	A	C	.	.	MAF_USDA=7.377
NC_035079.1	13466002	.	A	G	.	.	MAF_USDA=3.279
NC_035079.1	13466014	.	A	G	.	.	MAF_USDA=11.475
NC_035079.1	13466037	.	A	T	.	.	MAF_INRAE=17.089;MAF_USDA=10.656
NC_035079.1	13466053	.	G	A	.	.	MAF_INRAE=25.0
NC_035079.1	13466066	.	G	C	.	.	MAF_INRAE=45.833
NC_035079.1	13466086	.	C	A	.	.	MAF_INRAE=14.557;MAF_USDA=4.098
NC_035079.1	13466251	.	G	C	.	.	MAF_INRAE=2.5
NC_035079.1	13466286	.	G	A	.	.	MAF_USDA=4.918
NC_035079.1	13466289	.	C	A	.	.	MAF_INRAE=2.5
NC_035079.1	13466304	.	T	C	.	.	MAF_INRAE=21.519;MAF_USDA=3.279
NC_035079.1	13466328	.	G	A	.	.	MAF_INRAE=22.152;MAF_USDA=4.098
NC_035079.1	13466350	.	G	T	.	.	MAF_INRAE=17.722
NC_035079.1	13466362	.	T	C	.	.	MAF_INRAE=15.823;MAF_USDA=44.706
NC_035079.1	13466398	.	G	T	.	.	MAF_INRAE=7.5;MAF_USDA=2.353
NC_035079.1	13466404	.	T	A	.	.	MAF_USDA=1.639
NC_035079.1	13466436	.	G	A	.	.	MAF_INRAE=21.519;MAF_USDA=2.459
NC_035079.1	13466525	.	C	G	.	.	MAF_USDA=4.098
NC_035079.1	13466526	.	G	A	.	.	MAF_USDA=2.459
NC_035079.1	13466549	.	C	T	.	.	MAF_INRAE=22.785;MAF_USDA=6.557
NC_035079.1	13466568	.	A	C	.	.	MAF_INRAE=16.456;MAF_USDA=44.118
NC_035079.1	13466609	.	G	A	.	.	MAF_USDA=39.881
NC_035079.1	13466613	.	T	C	.	.	MAF_USDA=40.476
NC_035079.1	13466678	.	G	A	.	.	MAF_USDA=5.0
NC_035079.1	13466681	.	C	A	.	.	MAF_USDA=4.167
NC_035079.1	13466800	.	G	A	.	.	MAF_USDA=41.071
NC_035079.1	13466894	.	A	T	.	.	MAF_INRAE=25.833;MAF_USDA=6.557
NC_035079.1	13466895	.	G	A	.	.	MAF_INRAE=43.671;MAF_USDA=17.059
NC_035079.1	13466986	.	C	G	.	.	MAF_INRAE=19.62;MAF_USDA=6.557
NC_035079.1	13467018	.	G	A	.	.	MAF_INRAE=20.886;MAF_USDA=5.738
NC_035079.1	13467094	.	T	G	.	.	MAF_USDA=6.557
NC_035079.1	13467172	.	T	G	.	.	MAF_INRAE=38.608;MAF_USDA=40.0
NC_035079.1	13467188	.	A	C	.	.	MAF_INRAE=15.823;MAF_USDA=45.294
NC_035079.1	13467215	.	T	C	.	.	MAF_INRAE=16.456;MAF_USDA=47.059
NC_035079.1	13467221	.	C	G	.	.	MAF_INRAE=16.456;MAF_USDA=44.706
NC_035079.1	13467225	.	C	T	.	.	MAF_INRAE=20.0;MAF_USDA=44.706
NC_035079.1	13467229	.	T	G	.	.	MAF_INRAE=22.152;MAF_USDA=7.377
NC_035079.1	13467235	.	T	A	.	.	MAF_INRAE=38.608;MAF_USDA=39.412
NC_035079.1	13467238	.	G	A	.	.	MAF_INRAE=45.833;MAF_USDA=40.588
NC_035079.1	13467346	.	A	G	.	.	MAF_INRAE=16.456;MAF_USDA=48.235
NC_035079.1	13467357	.	G	T	.	.	MAF_USDA=46.471
NC_035079.1	13467358	.	C	T	.	.	MAF_USDA=45.294
NC_035079.1	13467359	.	T	A	.	.	MAF_USDA=45.294
NC_035079.1	13467371	.	G	A	.	.	MAF_INRAE=33.544;MAF_USDA=40.0
NC_035079.1	13467388	.	G	A	.	.	MAF_INRAE=19.62;MAF_USDA=5.738
NC_035079.1	13467391	.	G	A	.	.	MAF_INRAE=21.667;MAF_USDA=4.918
NC_035079.1	13467401	.	T	G	.	.	MAF_INRAE=18.354;MAF_USDA=13.115
NC_035079.1	13467422	.	G	A	.	.	MAF_USDA=1.639
NC_035079.1	13467433	.	A	C	.	.	MAF_USDA=1.639
NC_035079.1	13467482	.	T	C	.	.	MAF_USDA=1.695
NC_035079.1	13467510	.	C	A	.	.	MAF_USDA=28.916
NC_035079.1	13467512	.	G	T	.	.	MAF_USDA=28.313
NC_035079.1	13467529	.	A	C	.	.	MAF_USDA=2.542
NC_035079.1	13467797	.	A	C	.	.	MAF_USDA=28.916
NC_035079.1	13467824	.	T	C	.	.	MAF_USDA=1.695
NC_035079.1	13467937	.	T	G	.	.	MAF_INRAE=47.468;MAF_USDA=29.268
NC_035079.1	13467938	.	G	T	.	.	MAF_USDA=29.268
NC_035079.1	13467984	.	A	G	.	.	MAF_USDA=5.952
NC_035079.1	13467997	.	T	A	.	.	MAF_INRAE=31.579;MAF_USDA=25.595
NC_035079.1	13468107	.	A	T	.	.	MAF_USDA=5.882
NC_035079.1	13468179	.	C	A	.	.	MAF_INRAE=22.152;MAF_USDA=2.5
NC_035079.1	13468215	.	T	G	.	.	MAF_USDA=7.647
NC_035079.1	13468234	.	T	A	.	.	MAF_USDA=7.647
NC_035079.1	13468269	.	G	C	.	.	MAF_INRAE=22.152;MAF_USDA=7.647
NC_035079.1	13468338	.	T	C	.	.	MAF_USDA=15.882
NC_035079.1	13468440	.	A	G	.	.	MAF_INRAE=44.304;MAF_USDA=30.588
NC_035079.1	13468503	.	C	A	.	.	MAF_USDA=6.557
NC_035079.1	13468504	.	T	G	.	.	MAF_USDA=2.459
NC_035079.1	13468530	.	T	A	.	.	MAF_INRAE=24.684;MAF_USDA=7.377
NC_035079.1	13468568	.	C	A	.	.	MAF_INRAE=22.152;MAF_USDA=4.098
NC_035079.1	13468581	.	C	T	.	.	MAF_INRAE=43.671;MAF_USDA=18.235
NC_035079.1	13468617	.	G	A	.	.	MAF_USDA=2.459
NC_035079.1	13468639	.	T	C	.	.	MAF_INRAE=22.152;MAF_USDA=1.639
NC_035079.1	13468709	.	G	A	.	.	MAF_USDA=1.639
NC_035079.1	13468750	.	A	C	.	.	MAF_INRAE=15.19;MAF_USDA=2.459
NC_035079.1	13468775	.	A	C	.	.	MAF_INRAE=41.139;MAF_USDA=31.098
NC_035079.1	13468791	.	G	A	.	.	MAF_USDA=9.016
NC_035079.1	13468930	.	C	T	.	.	MAF_USDA=12.941
NC_035079.1	13469008	.	A	G	.	.	MAF_INRAE=20.0;MAF_USDA=33.529
NC_035079.1	13469011	.	G	C	.	.	MAF_INRAE=45.833;MAF_USDA=27.059
NC_035079.1	13469025	.	C	G	.	.	MAF_INRAE=39.167;MAF_USDA=31.25
NC_035079.1	13469035	.	A	T	.	.	MAF_USDA=11.765
NC_035079.1	13469057	.	C	A	.	.	MAF_INRAE=45.833;MAF_USDA=28.824
NC_035079.1	13469084	.	C	A	.	.	MAF_USDA=14.706
NC_035079.1	13469105	.	T	G	.	.	MAF_USDA=5.882
NC_035079.1	13469166	.	G	A	.	.	MAF_USDA=10.0
NC_035079.1	13469228	.	A	T	.	.	MAF_INRAE=42.405;MAF_USDA=18.235
NC_035079.1	13469233	.	A	T	.	.	MAF_USDA=11.475
NC_035079.1	13469246	.	C	T	.	.	MAF_USDA=6.25
NC_035079.1	13469271	.	A	G	.	.	MAF_USDA=8.333
NC_035079.1	13469356	.	C	T	.	.	MAF_USDA=10.417
NC_035079.1	13469383	.	T	C	.	.	MAF_USDA=10.417
NC_035079.1	13469413	.	C	T	.	.	MAF_USDA=2.459
NC_035079.1	13469416	.	A	T	.	.	MAF_INRAE=15.0;MAF_USDA=9.016
NC_035079.1	13469436	.	C	T	.	.	MAF_USDA=2.459
NC_035079.1	13469651	.	C	A	.	.	MAF_USDA=2.459
NC_035079.1	13469684	.	T	G	.	.	MAF_INRAE=3.333
NC_035079.1	13469729	.	C	T	.	.	MAF_USDA=4.918
NC_035079.1	13469784	.	A	G	.	.	MAF_INRAE=17.089;MAF_USDA=35.882
NC_035079.1	13469842	.	A	T	.	.	MAF_INRAE=3.333
NC_035079.1	13469944	.	G	A	.	.	MAF_INRAE=43.671;MAF_USDA=16.667
NC_035079.1	13469981	.	G	T	.	.	MAF_INRAE=17.722;MAF_USDA=9.016
NC_035079.1	13470130	.	C	A	.	.	MAF_USDA=5.882
NC_035079.1	13470131	.	G	A	.	.	MAF_USDA=6.25
NC_035079.1	13470142	.	C	T	.	.	MAF_USDA=2.459
NC_035079.1	13470228	.	T	G	.	.	MAF_USDA=7.059
NC_035079.1	13470269	.	T	G	.	.	MAF_USDA=1.639
NC_035079.1	13470283	.	A	T	.	.	MAF_INRAE=42.105;MAF_USDA=17.647
NC_035079.1	13470313	.	C	A	.	.	MAF_USDA=1.639
NC_035079.1	13470370	.	A	G	.	.	MAF_USDA=6.667
NC_035079.1	13470384	.	C	A	.	.	MAF_USDA=1.639
NC_035079.1	13470409	.	T	C	.	.	MAF_INRAE=22.152;MAF_USDA=9.836
NC_035079.1	13470464	.	G	A	.	.	MAF_INRAE=15.19;MAF_USDA=4.098
NC_035079.1	13470570	.	T	A	.	.	MAF_INRAE=38.608;MAF_USDA=41.176
NC_035079.1	13470596	.	G	T	.	.	MAF_USDA=29.412
NC_035079.1	13471430	.	T	A	.	.	MAF_USDA=8.235
NC_035079.1	13471454	.	T	C	.	.	MAF_USDA=5.738
NC_035079.1	13471561	.	G	C	.	.	MAF_USDA=4.918
NC_035079.1	13471614	.	G	A	.	.	MAF_USDA=4.167
NC_035079.1	13471662	.	C	T	.	.	MAF_INRAE=16.456;MAF_USDA=28.235
NC_035079.1	13471672	.	C	T	.	.	MAF_INRAE=5.263;MAF_USDA=4.098
NC_035079.1	13471704	.	T	C	.	.	MAF_USDA=4.167
NC_035079.1	13471781	.	T	G	.	.	MAF_USDA=5.738
NC_035079.1	13471793	.	C	T	.	.	MAF_USDA=5.738
NC_035079.1	13472081	.	G	A	.	.	MAF_USDA=1.639
NC_035079.1	13472173	.	G	T	.	.	MAF_USDA=3.279
NC_035079.1	13472206	.	C	A	.	.	MAF_INRAE=16.456;MAF_USDA=28.235
NC_035079.1	13472259	.	T	A	.	.	MAF_USDA=3.279
NC_035079.1	13472342	.	A	T	.	.	MAF_USDA=3.279
NC_035079.1	13472391	.	A	C	.	.	MAF_USDA=6.557
NC_035079.1	13472407	.	T	A	.	.	MAF_USDA=7.647
NC_035079.1	13472475	.	T	G	.	.	MAF_USDA=1.639
NC_035079.1	13472483	.	A	T	.	.	MAF_USDA=1.639
NC_035079.1	13472565	.	G	T	.	.	MAF_USDA=7.647
NC_035079.1	13472577	.	A	T	.	.	MAF_USDA=12.5
NC_035079.1	13472633	.	C	T	.	.	MAF_USDA=1.639
NC_035079.1	13472699	.	C	A	.	.	MAF_USDA=2.459
NC_035079.1	13472752	.	A	C	.	.	MAF_USDA=1.639
NC_035079.1	13473002	.	C	T	.	.	MAF_USDA=7.647
NC_035079.1	13473009	.	A	G	.	.	MAF_INRAE=44.304;MAF_USDA=41.765
NC_035079.1	13473028	.	A	C	.	.	MAF_INRAE=39.873;MAF_USDA=40.0
NC_035079.1	13473037	.	C	A	.	.	MAF_USDA=6.557
NC_035079.1	13473156	.	G	T	.	.	MAF_USDA=3.279
NC_035079.1	13473354	.	A	G	.	.	MAF_USDA=3.279
NC_035079.1	13473393	.	A	G	.	.	MAF_USDA=4.918
NC_035079.1	13473445	.	T	C	.	.	MAF_USDA=1.639
NC_035079.1	13473447	.	C	T	.	.	MAF_USDA=1.639
NC_035079.1	13473489	.	G	C	.	.	MAF_USDA=2.459
NC_035079.1	13473507	.	G	T	.	.	MAF_USDA=3.279
NC_035079.1	13473539	.	G	T	.	.	MAF_USDA=3.279
NC_035079.1	13473673	.	C	A	.	.	MAF_INRAE=20.0
NC_035079.1	13473677	.	G	T	.	.	MAF_USDA=2.459
NC_035079.1	13473824	.	G	C	.	.	MAF_INRAE=20.0;MAF_USDA=17.647
NC_035079.1	13473853	.	G	A	.	.	MAF_USDA=4.167
NC_035079.1	13473855	.	G	A	.	.	MAF_USDA=4.167
NC_035079.1	13473856	.	C	T	.	.	MAF_USDA=4.167
NC_035079.1	13473857	.	C	T	.	.	MAF_USDA=4.167
NC_035079.1	13473859	.	A	C	.	.	MAF_USDA=3.279
NC_035079.1	13473860	.	T	G	.	.	MAF_USDA=4.167
NC_035079.1	13473861	.	G	C	.	.	MAF_USDA=4.167
NC_035079.1	13473922	.	T	A	.	.	MAF_USDA=3.279
NC_035079.1	13473935	.	T	A	.	.	MAF_USDA=2.941
NC_035079.1	13474030	.	A	T	.	.	MAF_USDA=3.279
NC_035079.1	13474060	.	A	T	.	.	MAF_USDA=3.279
NC_035079.1	13474079	.	T	G	.	.	MAF_USDA=2.459
NC_035079.1	13474082	.	A	G	.	.	MAF_USDA=4.098
NC_035079.1	13474107	.	G	A	.	.	MAF_INRAE=5.263
NC_035079.1	13474126	.	A	T	.	.	MAF_INRAE=41.139;MAF_USDA=35.294
NC_035079.1	13474167	.	C	A	.	.	MAF_USDA=12.5
NC_035079.1	13474238	.	A	T	.	.	MAF_INRAE=5.263;MAF_USDA=4.098
NC_035079.1	13474269	.	T	C	.	.	MAF_INRAE=20.0;MAF_USDA=33.333
NC_035079.1	13474352	.	A	G	.	.	MAF_INRAE=8.333;MAF_USDA=2.459
NC_035079.1	13474400	.	G	A	.	.	MAF_USDA=3.279
NC_035079.1	13474445	.	T	C	.	.	MAF_USDA=3.279
NC_035079.1	13474467	.	G	A	.	.	MAF_USDA=5.738
NC_035079.1	13474473	.	A	G	.	.	MAF_USDA=3.279
NC_035079.1	13474508	.	G	A	.	.	MAF_USDA=3.279
NC_035079.1	13474538	.	G	A	.	.	MAF_USDA=1.639
NC_035079.1	13474616	.	A	C	.	.	MAF_INRAE=5.263;MAF_USDA=3.279
NC_035079.1	13474621	.	C	A	.	.	MAF_INRAE=5.263;MAF_USDA=4.098
NC_035079.1	13474633	.	T	G	.	.	MAF_USDA=3.279
NC_035079.1	13474676	.	T	C	.	.	MAF_USDA=10.656
NC_035079.1	13474686	.	G	T	.	.	MAF_USDA=2.459
NC_035079.1	13474691	.	G	A	.	.	MAF_INRAE=5.263;MAF_USDA=4.098
NC_035079.1	13474711	.	T	C	.	.	MAF_INRAE=5.263;MAF_USDA=4.918
NC_035079.1	13474722	.	A	G	.	.	MAF_INRAE=43.671;MAF_USDA=18.235
NC_035079.1	13474783	.	T	C	.	.	MAF_USDA=4.098
NC_035079.1	13474792	.	T	A	.	.	MAF_USDA=2.459
NC_035079.1	13474794	.	C	T	.	.	MAF_INRAE=17.722;MAF_USDA=37.647
NC_035079.1	13474811	.	C	G	.	.	MAF_INRAE=20.0;MAF_USDA=44.706
NC_035079.1	13474968	.	T	G	.	.	MAF_USDA=7.647
NC_035079.1	13474981	.	A	C	.	.	MAF_USDA=7.059
NC_035079.1	13474994	.	C	A	.	.	MAF_USDA=1.639
NC_035079.1	13475071	.	T	G	.	.	MAF_USDA=10.656
NC_035079.1	13475080	.	T	G	.	.	MAF_INRAE=5.0;MAF_USDA=7.647
NC_035079.1	13475102	.	T	C	.	.	MAF_INRAE=7.5
NC_035079.1	13475105	.	T	C	.	.	MAF_INRAE=7.5
NC_035079.1	13475158	.	G	A	.	.	MAF_USDA=8.235
NC_035079.1	13475166	.	G	A	.	.	MAF_USDA=8.197
NC_035079.1	13475246	.	A	C	.	.	MAF_INRAE=3.333
NC_035079.1	13475252	.	C	T	.	.	MAF_INRAE=20.0;MAF_USDA=49.412
NC_035079.1	13475258	.	C	T	.	.	MAF_INRAE=2.5;MAF_USDA=6.557
NC_035079.1	13475309	.	T	C	.	.	MAF_USDA=9.412
NC_035079.1	13475323	.	G	T	.	.	MAF_INRAE=43.671;MAF_USDA=20.0
NC_035079.1	13475394	.	A	G	.	.	MAF_USDA=3.279
NC_035079.1	13475397	.	T	C	.	.	MAF_USDA=5.738
NC_035079.1	13475405	.	T	C	.	.	MAF_USDA=2.459
NC_035079.1	13475410	.	C	T	.	.	MAF_INRAE=26.667
NC_035079.1	13475425	.	G	A	.	.	MAF_INRAE=29.167
NC_035079.1	13475437	.	G	A	.	.	MAF_INRAE=5.833
NC_035079.1	13475465	.	A	G	.	.	MAF_INRAE=10.0
NC_035079.1	13475491	.	A	T	.	.	MAF_INRAE=32.5
NC_035079.1	13475497	.	C	A	.	.	MAF_INRAE=45.0
NC_035079.1	13475517	.	T	A	.	.	MAF_INRAE=20.833
NC_035079.1	13475536	.	G	C	.	.	MAF_INRAE=38.333
NC_035079.1	13475591	.	T	C	.	.	MAF_USDA=6.25
NC_035079.1	13475608	.	C	T	.	.	MAF_USDA=7.647
NC_035079.1	13475613	.	G	A	.	.	MAF_USDA=4.098
NC_035079.1	13475616	.	A	C	.	.	MAF_USDA=7.5
NC_035079.1	13475618	.	A	G	.	.	MAF_USDA=6.548
NC_035079.1	13475624	.	G	T	.	.	MAF_USDA=6.25
NC_035079.1	13475625	.	T	C	.	.	MAF_USDA=8.235
NC_035079.1	13475690	.	G	A	.	.	MAF_USDA=19.412
NC_035079.1	13475718	.	G	T	.	.	MAF_INRAE=5.263;MAF_USDA=6.557
NC_035079.1	13475799	.	T	C	.	.	MAF_USDA=5.294
NC_035079.1	13475800	.	G	A	.	.	MAF_INRAE=11.667;MAF_USDA=10.0
NC_035079.1	13475814	.	A	C	.	.	MAF_INRAE=20.0
NC_035079.1	13475848	.	T	G	.	.	MAF_INRAE=24.684;MAF_USDA=24.706
NC_035079.1	13475887	.	T	C	.	.	MAF_USDA=1.639
NC_035079.1	13475899	.	A	G	.	.	MAF_INRAE=25.833;MAF_USDA=33.529
NC_035079.1	13475904	.	G	A	.	.	MAF_USDA=2.353
NC_035079.1	13475911	.	G	T	.	.	MAF_USDA=4.167
NC_035079.1	13475913	.	T	A	.	.	MAF_USDA=2.459
NC_035079.1	13475925	.	C	T	.	.	MAF_USDA=4.118
NC_035079.1	13475927	.	T	C	.	.	MAF_USDA=2.353
NC_035079.1	13475933	.	G	C	.	.	MAF_USDA=1.639
NC_035079.1	13475934	.	A	G	.	.	MAF_USDA=2.459
NC_035079.1	13475936	.	A	T	.	.	MAF_USDA=2.459
NC_035079.1	13475938	.	G	A	.	.	MAF_USDA=11.176
NC_035079.1	13475943	.	C	G	.	.	MAF_INRAE=20.0
NC_035079.1	13475944	.	C	A	.	.	MAF_INRAE=20.0;MAF_USDA=3.279
NC_035079.1	13475948	.	A	T	.	.	MAF_USDA=5.738
NC_035079.1	13475951	.	T	G	.	.	MAF_USDA=6.25
NC_035079.1	13475956	.	C	A	.	.	MAF_USDA=6.25
NC_035079.1	13475966	.	G	T	.	.	MAF_USDA=1.639
NC_035079.1	13475967	.	G	A	.	.	MAF_USDA=4.098
NC_035079.1	13475971	.	A	C	.	.	MAF_INRAE=15.19;MAF_USDA=12.353
NC_035079.1	13475975	.	T	C	.	.	MAF_USDA=4.167
NC_035079.1	13475986	.	C	A	.	.	MAF_USDA=4.098
NC_035079.1	13475990	.	T	C	.	.	MAF_INRAE=20.0
NC_035079.1	13476004	.	G	C	.	.	MAF_USDA=5.738
NC_035079.1	13476055	.	A	G	.	.	MAF_USDA=2.459
NC_035079.1	13476084	.	C	T	.	.	MAF_USDA=3.529
NC_035079.1	13476085	.	A	C	.	.	MAF_INRAE=20.0;MAF_USDA=18.033
NC_035079.1	13476092	.	G	A	.	.	MAF_INRAE=43.671;MAF_USDA=20.588
NC_035079.1	13476096	.	C	A	.	.	MAF_INRAE=39.167;MAF_USDA=22.353
NC_035079.1	13476129	.	G	C	.	.	MAF_INRAE=5.263;MAF_USDA=9.016
NC_035079.1	13476172	.	T	A	.	.	MAF_INRAE=30.0
NC_035079.1	13476182	.	T	A	.	.	MAF_INRAE=31.646;MAF_USDA=33.333
NC_035079.1	13476197	.	A	C	.	.	MAF_USDA=4.118
NC_035079.1	13476205	.	T	C	.	.	MAF_USDA=2.459
NC_035079.1	13476231	.	A	T	.	.	MAF_INRAE=43.671;MAF_USDA=16.471
NC_035079.1	13476241	.	A	G	.	.	MAF_USDA=2.459
NC_035079.1	13476292	.	T	G	.	.	MAF_USDA=3.279
NC_035079.1	13476310	.	G	A	.	.	MAF_INRAE=24.051;MAF_USDA=24.706
NC_035079.1	13476325	.	C	T	.	.	MAF_USDA=2.459
NC_035079.1	13476387	.	G	A	.	.	MAF_USDA=18.824
NC_035079.1	13476398	.	T	G	.	.	MAF_USDA=3.279
NC_035079.1	13476402	.	G	T	.	.	MAF_USDA=4.167
NC_035079.1	13476409	.	G	C	.	.	MAF_USDA=1.639
NC_035079.1	13476418	.	C	T	.	.	MAF_INRAE=43.671;MAF_USDA=17.059
NC_035079.1	13476456	.	T	C	.	.	MAF_USDA=3.279
NC_035079.1	13476461	.	G	T	.	.	MAF_USDA=2.459
NC_035079.1	13476466	.	C	T	.	.	MAF_USDA=5.294
NC_035079.1	13476494	.	C	T	.	.	MAF_INRAE=43.671;MAF_USDA=17.059
NC_035079.1	13476586	.	G	A	.	.	MAF_INRAE=24.684;MAF_USDA=31.176
NC_035079.1	13476666	.	G	A	.	.	MAF_INRAE=5.263;MAF_USDA=9.016
NC_035079.1	13476669	.	T	C	.	.	MAF_USDA=3.279
NC_035079.1	13476759	.	T	C	.	.	MAF_INRAE=20.0;MAF_USDA=9.836
NC_035079.1	13476782	.	A	G	.	.	MAF_USDA=3.279
NC_035079.1	13476824	.	T	C	.	.	MAF_INRAE=15.19;MAF_USDA=12.295
NC_035079.1	13476864	.	A	T	.	.	MAF_INRAE=5.263;MAF_USDA=9.167
NC_035079.1	13476985	.	A	T	.	.	MAF_USDA=1.639
NC_035079.1	13477017	.	C	A	.	.	MAF_USDA=2.459
NC_035079.1	13477035	.	C	T	.	.	MAF_USDA=1.639
NC_035079.1	13477066	.	A	T	.	.	MAF_USDA=1.639
NC_035079.1	13477094	.	C	T	.	.	MAF_USDA=2.459
NC_035079.1	13477095	.	G	T	.	.	MAF_USDA=5.738
NC_035079.1	13477208	.	A	G	.	.	MAF_USDA=1.695
NC_035079.1	13477230	.	G	A	.	.	MAF_USDA=14.458
NC_035079.1	13477239	.	T	C	.	.	MAF_USDA=2.542
NC_035079.1	13477240	.	A	G	.	.	MAF_USDA=16.867
NC_035079.1	13477255	.	C	T	.	.	MAF_INRAE=5.263;MAF_USDA=14.286
NC_035079.1	13477325	.	G	C	.	.	MAF_USDA=12.5
NC_035079.1	13477401	.	T	C	.	.	MAF_USDA=5.738
NC_035079.1	13477454	.	G	T	.	.	MAF_INRAE=16.456;MAF_USDA=36.471
NC_035079.1	13477455	.	A	G	.	.	MAF_INRAE=13.333;MAF_USDA=36.471
NC_035079.1	13477466	.	TG	TA	.	.	MAF_USDA=35.417
NC_035079.1	13477467	.	G	A	.	.	MAF_INRAE=25.949
NC_035079.1	13477485	.	T	A	.	.	MAF_INRAE=32.278;MAF_USDA=47.647
NC_035079.1	13477488	.	A	C	.	.	MAF_INRAE=34.167;MAF_USDA=48.235
NC_035079.1	13477526	.	G	A	.	.	MAF_USDA=2.459
NC_035079.1	13477720	.	C	A	.	.	MAF_USDA=2.459
NC_035079.1	13477763	.	T	G	.	.	MAF_USDA=3.279
NC_035079.1	13477793	.	T	C	.	.	MAF_USDA=6.471
NC_035079.1	13477800	.	A	T	.	.	MAF_USDA=4.918
NC_035079.1	13477820	.	A	G	.	.	MAF_USDA=1.639
NC_035079.1	13477834	.	A	G	.	.	MAF_USDA=9.016
NC_035079.1	13477840	.	C	A	.	.	MAF_USDA=3.279
NC_035079.1	13477861	.	G	T	.	.	MAF_USDA=1.639
NC_035079.1	13477869	.	T	C	.	.	MAF_USDA=4.098
NC_035079.1	13477870	.	A	T	.	.	MAF_USDA=4.098
NC_035079.1	13477872	.	T	C	.	.	MAF_USDA=18.824
NC_035079.1	13477977	.	T	A	.	.	MAF_INRAE=22.152
NC_035079.1	13477990	.	G	A	.	.	MAF_INRAE=25.949;MAF_USDA=32.941
NC_035079.1	13478005	.	G	A	.	.	MAF_USDA=3.279
NC_035079.1	13478096	.	T	C	.	.	MAF_USDA=1.639
NC_035079.1	13478105	.	A	G	.	.	MAF_INRAE=15.19;MAF_USDA=9.016
NC_035079.1	13478127	.	A	C	.	.	MAF_USDA=1.639
NC_035079.1	13478134	.	C	A	.	.	MAF_USDA=2.941
NC_035079.1	13478178	.	C	A	.	.	MAF_INRAE=22.152;MAF_USDA=14.754
NC_035079.1	13478327	.	G	A	.	.	MAF_USDA=2.353
NC_035079.1	13478366	.	G	T	.	.	MAF_INRAE=3.333;MAF_USDA=2.459
NC_035079.1	13478380	.	C	T	.	.	MAF_INRAE=25.949;MAF_USDA=29.412
NC_035079.1	13478442	.	C	T	.	.	MAF_INRAE=13.291;MAF_USDA=3.529
NC_035079.1	13478469	.	A	G	.	.	MAF_INRAE=23.418;MAF_USDA=28.824
NC_035079.1	13478736	.	T	A	.	.	MAF_USDA=2.381
NC_035079.1	13478755	.	G	T	.	.	MAF_USDA=2.976
NC_035079.1	13478786	.	A	G	.	.	MAF_INRAE=15.19;MAF_USDA=36.471
NC_035079.1	13478826	.	G	A	.	.	MAF_USDA=3.279
NC_035079.1	13478966	.	T	C	.	.	MAF_USDA=4.167
NC_035079.1	13479006	.	G	A	.	.	MAF_USDA=4.167
NC_035079.1	13479030	.	T	G	.	.	MAF_USDA=4.167
NC_035079.1	13479031	.	C	G	.	.	MAF_USDA=4.167
NC_035079.1	13479151	.	G	A	.	.	MAF_INRAE=38.333;MAF_USDA=16.471
NC_035079.1	13479230	.	T	C	.	.	MAF_INRAE=40.0;MAF_USDA=4.167
NC_035079.1	13479232	.	A	T	.	.	MAF_USDA=4.706
NC_035079.1	13479240	.	T	G	.	.	MAF_USDA=6.25
NC_035079.1	13479252	.	G	T	.	.	MAF_USDA=3.279
NC_035079.1	13479282	.	A	T	.	.	MAF_USDA=2.459
NC_035079.1	13479285	.	G	A	.	.	MAF_USDA=3.279
NC_035079.1	13479296	.	G	T	.	.	MAF_USDA=6.548
NC_035079.1	13479300	.	T	G	.	.	MAF_USDA=6.471
NC_035079.1	13479404	.	T	G	.	.	MAF_USDA=1.639
NC_035079.1	13479418	.	C	A	.	.	MAF_INRAE=3.797;MAF_USDA=4.098
NC_035079.1	13479423	.	C	T	.	.	MAF_INRAE=1.667
NC_035079.1	13479446	.	T	G	.	.	MAF_USDA=6.25
NC_035079.1	13479459	.	G	A	.	.	MAF_USDA=6.25
NC_035079.1	13479480	.	C	T	.	.	MAF_USDA=2.941
NC_035079.1	13479496	.	G	A	.	.	MAF_USDA=10.417
NC_035079.1	13479497	.	C	T	.	.	MAF_USDA=4.706
NC_035079.1	13479536	.	C	T	.	.	MAF_INRAE=43.671;MAF_USDA=15.882
NC_035079.1	13479550	.	A	G	.	.	MAF_INRAE=43.671;MAF_USDA=21.176
NC_035079.1	13479671	.	G	T	.	.	MAF_USDA=4.098
NC_035079.1	13479716	.	C	A	.	.	MAF_INRAE=20.0;MAF_USDA=2.941
NC_035079.1	13479789	.	C	T	.	.	MAF_USDA=2.459
NC_035079.1	13480109	.	C	A	.	.	MAF_INRAE=5.263;MAF_USDA=3.279
NC_035079.1	13480195	.	T	C	.	.	MAF_USDA=6.557
NC_035079.1	13480216	.	G	A	.	.	MAF_INRAE=13.924;MAF_USDA=14.583
NC_035079.1	13480217	.	G	A	.	.	MAF_USDA=1.639
NC_035079.1	13480450	.	G	C	.	.	MAF_USDA=7.377
NC_035079.1	13480463	.	T	G	.	.	MAF_USDA=5.882
NC_035079.1	13480498	.	T	C	.	.	MAF_USDA=16.867
NC_035079.1	13480503	.	G	T	.	.	MAF_USDA=8.475
NC_035079.1	13480571	.	G	C	.	.	MAF_USDA=1.639
NC_035079.1	13480584	.	T	G	.	.	MAF_USDA=1.639
NC_035079.1	13480626	.	T	G	.	.	MAF_USDA=29.167
NC_035079.1	13480655	.	C	G	.	.	MAF_USDA=20.833
NC_035079.1	13480668	.	T	G	.	.	MAF_USDA=9.016
NC_035079.1	13480710	.	G	T	.	.	MAF_USDA=1.639
NC_035079.1	13480718	.	A	G	.	.	MAF_USDA=7.5
NC_035079.1	13480727	.	G	C	.	.	MAF_USDA=1.639
NC_035079.1	13480784	.	C	T	.	.	MAF_INRAE=31.013;MAF_USDA=35.294
NC_035079.1	13480877	.	G	A	.	.	MAF_INRAE=4.167;MAF_USDA=2.353
NC_035079.1	13481005	.	G	T	.	.	MAF_INRAE=15.789;MAF_USDA=3.529
NC_035079.1	13481067	.	C	T	.	.	MAF_USDA=2.459
NC_035079.1	13481403	.	A	G	.	.	MAF_USDA=1.639
NC_035079.1	13481599	.	G	T	.	.	MAF_USDA=6.557
NC_035079.1	13481659	.	T	C	.	.	MAF_INRAE=15.19;MAF_USDA=38.824
NC_035079.1	13481660	.	G	A	.	.	MAF_USDA=1.639
NC_035079.1	13481817	.	G	A	.	.	MAF_USDA=1.639
NC_035079.1	13481865	.	G	A	.	.	MAF_INRAE=6.667;MAF_USDA=4.706
NC_035079.1	13481871	.	G	A	.	.	MAF_INRAE=24.684;MAF_USDA=35.294
NC_035079.1	13482030	.	T	A	.	.	MAF_USDA=1.639
NC_035079.1	13482046	.	T	G	.	.	MAF_INRAE=15.19;MAF_USDA=30.0
NC_035079.1	13482212	.	C	A	.	.	MAF_USDA=2.459
NC_035079.1	13482271	.	G	A	.	.	MAF_USDA=1.639
NC_035079.1	13482314	.	C	T	.	.	MAF_USDA=4.167
NC_035079.1	13482582	.	T	C	.	.	MAF_USDA=5.738
NC_035079.1	13482583	.	A	C	.	.	MAF_INRAE=20.0;MAF_USDA=2.353
NC_035079.1	13482820	.	A	C	.	.	MAF_INRAE=20.0;MAF_USDA=2.459
NC_035079.1	13482834	.	C	A	.	.	MAF_USDA=4.918
NC_035079.1	13482929	.	T	G	.	.	MAF_INRAE=25.949;MAF_USDA=35.246
NC_035079.1	13482951	.	A	T	.	.	MAF_USDA=1.639
NC_035079.1	13482975	.	G	A	.	.	MAF_INRAE=5.833
NC_035079.1	13483188	.	C	T	.	.	MAF_INRAE=20.0;MAF_USDA=2.459
NC_035079.1	13483204	.	A	G	.	.	MAF_INRAE=38.608;MAF_USDA=17.059
NC_035079.1	13483243	.	A	T	.	.	MAF_USDA=6.25
NC_035079.1	13483245	.	G	T	.	.	MAF_INRAE=15.19;MAF_USDA=9.836
NC_035079.1	13483246	.	A	G	.	.	MAF_USDA=5.294
NC_035079.1	13483396	.	C	A	.	.	MAF_INRAE=5.263;MAF_USDA=9.836
NC_035079.1	13483433	.	A	T	.	.	MAF_INRAE=5.263;MAF_USDA=9.016
NC_035079.1	13483434	.	T	A	.	.	MAF_USDA=9.016
NC_035079.1	13483523	.	C	T	.	.	MAF_USDA=4.918
NC_035079.1	13483543	.	G	T	.	.	MAF_USDA=2.459
NC_035079.1	13483554	.	A	T	.	.	MAF_INRAE=46.203;MAF_USDA=41.176
NC_035079.1	13483567	.	G	A	.	.	MAF_INRAE=15.789;MAF_USDA=39.583
NC_035079.1	13483647	.	G	T	.	.	MAF_USDA=5.833
NC_035079.1	13483680	.	G	T	.	.	MAF_INRAE=20.0
NC_035079.1	13483771	.	G	A	.	.	MAF_USDA=4.167
NC_035079.1	13483841	.	T	A	.	.	MAF_INRAE=26.582
NC_035079.1	13483843	.	T	A	.	.	MAF_USDA=4.167
NC_035079.1	13483928	.	G	T	.	.	MAF_USDA=5.294
NC_035079.1	13484029	.	T	C	.	.	MAF_INRAE=47.5
NC_035079.1	13484052	.	C	A	.	.	MAF_USDA=7.377
NC_035079.1	13484092	.	T	A	.	.	MAF_INRAE=5.833
NC_035079.1	13484102	.	T	C	.	.	MAF_INRAE=7.5
NC_035079.1	13484125	.	A	T	.	.	MAF_INRAE=39.167;MAF_USDA=31.25
NC_035079.1	13484131	.	G	A	.	.	MAF_USDA=13.934
NC_035079.1	13484136	.	G	T	.	.	MAF_INRAE=34.167;MAF_USDA=41.667
NC_035079.1	13484156	.	C	T	.	.	MAF_USDA=8.333
NC_035079.1	13484165	.	C	A	.	.	MAF_INRAE=22.5
NC_035079.1	13484214	.	A	C	.	.	MAF_INRAE=1.667
NC_035079.1	13484298	.	C	A	.	.	MAF_INRAE=5.0
NC_035079.1	13484299	.	A	C	.	.	MAF_INRAE=5.0
NC_035079.1	13484362	.	T	C	.	.	MAF_INRAE=20.833;MAF_USDA=21.176
NC_035079.1	13484390	.	T	C	.	.	MAF_USDA=1.639
NC_035079.1	13484395	.	A	C	.	.	MAF_USDA=1.639
NC_035079.1	13484405	.	G	T	.	.	MAF_INRAE=1.667
NC_035079.1	13484410	.	T	G	.	.	MAF_INRAE=1.667
NC_035079.1	13484456	.	A	C	.	.	MAF_INRAE=8.333
NC_035079.1	13484465	.	C	A	.	.	MAF_INRAE=7.5
NC_035079.1	13484476	.	A	C	.	.	MAF_INRAE=45.833
NC_035079.1	13484487	.	C	T	.	.	MAF_INRAE=1.667
NC_035079.1	13484495	.	T	G	.	.	MAF_INRAE=15.833
NC_035079.1	13484509	.	A	T	.	.	MAF_INRAE=19.167
NC_035079.1	13484546	.	T	A	.	.	MAF_INRAE=1.667
NC_035079.1	13484548	.	G	A	.	.	MAF_INRAE=1.667
NC_035079.1	13484619	.	T	C	.	.	MAF_USDA=3.279
NC_035079.1	13484714	.	G	C	.	.	MAF_INRAE=3.333
NC_035079.1	13484729	.	T	C	.	.	MAF_INRAE=11.667
NC_035079.1	13484821	.	G	A	.	.	MAF_INRAE=10.833
NC_035079.1	13484823	.	G	T	.	.	MAF_INRAE=6.667
NC_035079.1	13484825	.	G	A	.	.	MAF_INRAE=9.167
NC_035079.1	13484827	.	T	C	.	.	MAF_INRAE=23.333
NC_035079.1	13484884	.	T	A	.	.	MAF_INRAE=4.167
NC_035079.1	13484892	.	T	A	.	.	MAF_INRAE=11.667
NC_035079.1	13484917	.	C	T	.	.	MAF_INRAE=32.5;MAF_USDA=39.583
NC_035079.1	13485024	.	C	A	.	.	MAF_INRAE=1.667
NC_035079.1	13485242	.	C	T	.	.	MAF_USDA=7.377
NC_035079.1	13485314	.	A	C	.	.	MAF_INRAE=11.667
NC_035079.1	13485331	.	G	A	.	.	MAF_INRAE=30.38;MAF_USDA=45.882
NC_035079.1	13485351	.	A	T	.	.	MAF_USDA=13.115
NC_035079.1	13485395	.	A	T	.	.	MAF_INRAE=15.833;MAF_USDA=13.115
NC_035079.1	13485427	.	C	A	.	.	MAF_USDA=6.25
NC_035079.1	13485491	.	A	C	.	.	MAF_INRAE=2.5
NC_035079.1	13485515	.	C	T	.	.	MAF_USDA=4.918
NC_035079.1	13485553	.	G	A	.	.	MAF_USDA=4.918
NC_035079.1	13485611	.	C	A	.	.	MAF_INRAE=20.0;MAF_USDA=16.667
NC_035079.1	13485621	.	C	T	.	.	MAF_INRAE=17.722;MAF_USDA=10.417
NC_035079.1	13485694	.	A	G	.	.	MAF_INRAE=8.333
NC_035079.1	13485698	.	C	T	.	.	MAF_INRAE=1.667
NC_035079.1	13485765	.	C	A	.	.	MAF_INRAE=15.19;MAF_USDA=33.529
NC_035079.1	13485812	.	A	G	.	.	MAF_USDA=4.706
NC_035079.1	13485859	.	A	G	.	.	MAF_INRAE=16.667
NC_035079.1	13485866	.	T	C	.	.	MAF_INRAE=22.5
NC_035079.1	13485881	.	T	A	.	.	MAF_INRAE=22.5
NC_035079.1	13485904	.	G	A	.	.	MAF_INRAE=26.667
NC_035079.1	13485979	.	T	G	.	.	MAF_USDA=5.738
NC_035079.1	13486080	.	T	C	.	.	MAF_INRAE=26.667
NC_035079.1	13486093	.	T	A	.	.	MAF_INRAE=16.667;MAF_USDA=5.294
NC_035079.1	13486107	.	T	A	.	.	MAF_INRAE=6.667;MAF_USDA=13.115
NC_035079.1	13486123	.	C	A	.	.	MAF_INRAE=7.5;MAF_USDA=12.295
NC_035079.1	13486126	.	A	T	.	.	MAF_INRAE=7.5;MAF_USDA=13.934
NC_035079.1	13486144	.	G	A	.	.	MAF_INRAE=47.5
NC_035079.1	13486160	.	A	G	.	.	MAF_INRAE=13.333
NC_035079.1	13486161	.	C	G	.	.	MAF_INRAE=1.667
NC_035079.1	13486164	.	G	A	.	.	MAF_INRAE=16.667;MAF_USDA=15.574
NC_035079.1	13486200	.	A	G	.	.	MAF_INRAE=2.5
NC_035079.1	13486205	.	G	C	.	.	MAF_USDA=8.333
NC_035079.1	13486207	.	C	T	.	.	MAF_INRAE=1.667;MAF_USDA=13.115
NC_035079.1	13486227	.	A	T	.	.	MAF_USDA=27.083
NC_035079.1	13486250	.	A	C	.	.	MAF_USDA=4.167
NC_035079.1	13487057	.	T	G	.	.	MAF_USDA=6.548
NC_035079.1	13487118	.	A	G	.	.	MAF_USDA=1.639
NC_035079.1	13487119	.	G	T	.	.	MAF_USDA=8.696
NC_035079.1	13487902	.	A	C	.	.	MAF_USDA=5.488
NC_035079.1	13487948	.	T	C	.	.	MAF_USDA=22.892
NC_035079.1	13488520	.	A	G	.	.	MAF_USDA=34.091
NC_035079.1	13488764	.	C	T	.	.	MAF_USDA=4.098
NC_035079.1	13488834	.	C	A	.	.	MAF_USDA=33.333
NC_035079.1	13488854	.	C	T	.	.	MAF_USDA=22.917
NC_035079.1	13488892	.	T	A	.	.	MAF_USDA=16.667
NC_035079.1	13488894	.	A	C	.	.	MAF_USDA=18.75
NC_035079.1	13489023	.	A	T	.	.	MAF_USDA=26.087
NC_035079.1	13489071	.	G	T	.	.	MAF_INRAE=45.0;MAF_USDA=29.167
NC_035079.1	13489090	.	T	A	.	.	MAF_INRAE=42.5;MAF_USDA=25.0
NC_035079.1	13489118	.	A	G	.	.	MAF_INRAE=1.667
NC_035079.1	13489126	.	T	A	.	.	MAF_INRAE=11.667;MAF_USDA=7.647
NC_035079.1	13489188	.	G	C	.	.	MAF_INRAE=7.5;MAF_USDA=8.824
NC_035079.1	13489204	.	C	A	.	.	MAF_USDA=4.918
NC_035079.1	13489240	.	A	T	.	.	MAF_USDA=1.667
NC_035079.1	13489241	.	T	A	.	.	MAF_USDA=2.5
NC_035079.1	13489243	.	T	G	.	.	MAF_USDA=2.5
NC_035079.1	13489351	.	T	C	.	.	MAF_INRAE=15.789;MAF_USDA=4.706
NC_035079.1	13489392	.	G	T	.	.	MAF_USDA=4.167
NC_035079.1	13489411	.	T	G	.	.	MAF_USDA=5.738
NC_035079.1	13489424	.	C	T	.	.	MAF_INRAE=33.544;MAF_USDA=4.706
NC_035079.1	13489466	.	G	A	.	.	MAF_USDA=5.294
NC_035079.1	13489473	.	A	C	.	.	MAF_USDA=4.118
NC_035079.1	13489644	.	C	T	.	.	MAF_INRAE=22.152;MAF_USDA=42.353
NC_035079.1	13489684	.	A	C	.	.	MAF_INRAE=20.886;MAF_USDA=43.529
NC_035079.1	13489717	.	A	G	.	.	MAF_INRAE=15.19;MAF_USDA=4.918
NC_035079.1	13489741	.	T	C	.	.	MAF_INRAE=21.519;MAF_USDA=43.529
NC_035079.1	13489795	.	G	T	.	.	MAF_INRAE=21.519;MAF_USDA=46.721
NC_035079.1	13489797	.	C	A	.	.	MAF_INRAE=25.0;MAF_USDA=46.721
NC_035079.1	13489829	.	C	T	.	.	MAF_INRAE=15.19;MAF_USDA=2.459
NC_035079.1	13489899	.	T	C	.	.	MAF_USDA=44.706
NC_035079.1	13489928	.	C	T	.	.	MAF_USDA=4.918
NC_035079.1	13489938	.	G	T	.	.	MAF_USDA=4.098
NC_035079.1	13490066	.	G	A	.	.	MAF_USDA=2.459
NC_035079.1	13490069	.	T	C	.	.	MAF_USDA=20.0
NC_035079.1	13490073	.	C	A	.	.	MAF_USDA=3.279
NC_035079.1	13490100	.	G	A	.	.	MAF_USDA=6.557
NC_035079.1	13490108	.	C	A	.	.	MAF_USDA=5.738
NC_035079.1	13490121	.	T	C	.	.	MAF_INRAE=3.797;MAF_USDA=14.754
NC_035079.1	13490134	.	C	A	.	.	MAF_USDA=8.197
NC_035079.1	13490176	.	T	A	.	.	MAF_USDA=4.706
NC_035079.1	13490186	.	G	T	.	.	MAF_INRAE=15.19;MAF_USDA=10.0
NC_035079.1	13490191	.	C	A	.	.	MAF_USDA=4.706
NC_035079.1	13490200	.	C	T	.	.	MAF_USDA=4.706
NC_035079.1	13490209	.	G	A	.	.	MAF_USDA=2.459
NC_035079.1	13490243	.	A	G	.	.	MAF_USDA=4.098
NC_035079.1	13490253	.	T	C	.	.	MAF_INRAE=15.19;MAF_USDA=2.459
NC_035079.1	13490405	.	T	A	.	.	MAF_USDA=5.738
NC_035079.1	13490412	.	A	G	.	.	MAF_USDA=2.459
NC_035079.1	13490492	.	G	T	.	.	MAF_INRAE=25.0;MAF_USDA=20.238
NC_035079.1	13490580	.	C	A	.	.	MAF_USDA=6.707
NC_035079.1	13490588	.	G	T	.	.	MAF_USDA=6.707
NC_035079.1	13490640	.	G	A	.	.	MAF_USDA=14.583
NC_035079.1	13490649	.	A	C	.	.	MAF_USDA=2.586
NC_035079.1	13490771	.	T	A	.	.	MAF_USDA=41.975
NC_035079.1	13490975	.	C	T	.	.	MAF_USDA=11.875
NC_035079.1	13491012	.	A	G	.	.	MAF_USDA=1.639
NC_035079.1	13491038	.	C	A	.	.	MAF_USDA=16.471
NC_035079.1	13491115	.	G	A	.	.	MAF_INRAE=18.354;MAF_USDA=4.118
NC_035079.1	13491142	.	A	C	.	.	MAF_INRAE=34.81;MAF_USDA=15.882
NC_035079.1	13491193	.	G	A	.	.	MAF_USDA=4.098
NC_035079.1	13491211	.	T	G	.	.	MAF_INRAE=33.544;MAF_USDA=10.0
NC_035079.1	13491224	.	C	A	.	.	MAF_INRAE=32.911;MAF_USDA=9.412
NC_035079.1	13491234	.	T	C	.	.	MAF_INRAE=32.911;MAF_USDA=8.235
NC_035079.1	13491237	.	C	T	.	.	MAF_USDA=2.459
NC_035079.1	13491331	.	C	T	.	.	MAF_INRAE=31.013;MAF_USDA=10.0
NC_035079.1	13491339	.	A	G	.	.	MAF_INRAE=31.013;MAF_USDA=8.824
NC_035079.1	13491340	.	A	G	.	.	MAF_INRAE=35.0;MAF_USDA=11.176
NC_035079.1	13491347	.	C	G	.	.	MAF_INRAE=31.013;MAF_USDA=10.0
NC_035079.1	13491371	.	C	T	.	.	MAF_USDA=6.557
NC_035079.1	13491432	.	C	G	.	.	MAF_USDA=4.706
NC_035079.1	13491499	.	G	A	.	.	MAF_INRAE=32.911;MAF_USDA=11.765
NC_035079.1	13491559	.	G	A	.	.	MAF_USDA=8.333
NC_035079.1	13491585	.	C	A	.	.	MAF_INRAE=15.19;MAF_USDA=3.279
NC_035079.1	13491609	.	G	T	.	.	MAF_USDA=4.167
NC_035079.1	13491676	.	T	A	.	.	MAF_USDA=6.25
NC_035079.1	13491778	.	T	A	.	.	MAF_USDA=5.882
NC_035079.1	13491802	.	C	A	.	.	MAF_INRAE=25.316;MAF_USDA=27.647
NC_035079.1	13491870	.	CT	CC	.	.	MAF_USDA=33.333
NC_035079.1	13491871	.	T	C	.	.	MAF_INRAE=41.772;MAF_USDA=44.262
NC_035079.1	13491905	.	A	T	.	.	MAF_USDA=3.279
NC_035079.1	13492005	.	A	C	.	.	MAF_INRAE=20.0
NC_035079.1	13492015	.	A	G	.	.	MAF_USDA=4.167
NC_035079.1	13492018	.	C	T	.	.	MAF_INRAE=32.911;MAF_USDA=12.941
NC_035079.1	13492072	.	G	T	.	.	MAF_INRAE=25.316;MAF_USDA=31.765
NC_035079.1	13492151	.	G	T	.	.	MAF_INRAE=17.722;MAF_USDA=4.118
NC_035079.1	13492183	.	C	A	.	.	MAF_INRAE=3.333;MAF_USDA=11.667
NC_035079.1	13492248	.	G	A	.	.	MAF_INRAE=18.987;MAF_USDA=1.639
NC_035079.1	13492293	.	C	T	.	.	MAF_USDA=17.647
NC_035079.1	13492338	.	G	T	.	.	MAF_USDA=4.098
NC_035079.1	13492340	.	A	G	.	.	MAF_INRAE=15.19;MAF_USDA=6.557
NC_035079.1	13492349	.	T	C	.	.	MAF_INRAE=5.263;MAF_USDA=7.377
NC_035079.1	13492471	.	G	A	.	.	MAF_USDA=7.377
NC_035079.1	13492492	.	G	T	.	.	MAF_USDA=2.353
NC_035079.1	13492505	.	A	C	.	.	MAF_USDA=2.459
NC_035079.1	13492580	.	G	A	.	.	MAF_USDA=4.098
NC_035079.1	13492595	.	G	A	.	.	MAF_USDA=5.738
NC_035079.1	13492633	.	G	C	.	.	MAF_USDA=2.459
NC_035079.1	13492664	.	A	T	.	.	MAF_INRAE=17.722;MAF_USDA=4.118
NC_035079.1	13492674	.	T	C	.	.	MAF_INRAE=40.506;MAF_USDA=18.824
NC_035079.1	13492677	.	C	T	.	.	MAF_INRAE=3.797;MAF_USDA=13.529
NC_035079.1	13492726	.	T	G	.	.	MAF_USDA=1.639
NC_035079.1	13492776	.	G	T	.	.	MAF_INRAE=44.304;MAF_USDA=26.471
NC_035079.1	13492813	.	G	T	.	.	MAF_INRAE=18.354;MAF_USDA=4.118
NC_035079.1	13492886	.	C	T	.	.	MAF_USDA=2.941
NC_035079.1	13493092	.	C	A	.	.	MAF_USDA=3.279
NC_035079.1	13493113	.	G	T	.	.	MAF_USDA=4.098
NC_035079.1	13493263	.	G	T	.	.	MAF_INRAE=3.797;MAF_USDA=13.529
NC_035079.1	13493268	.	G	C	.	.	MAF_USDA=8.197
NC_035079.1	13493304	.	T	G	.	.	MAF_INRAE=3.797;MAF_USDA=20.0
NC_035079.1	13493320	.	A	G	.	.	MAF_INRAE=25.316;MAF_USDA=13.529
NC_035079.1	13493432	.	A	G	.	.	MAF_INRAE=3.797;MAF_USDA=18.824
NC_035079.1	13493484	.	G	T	.	.	MAF_USDA=17.059
NC_035079.1	13493490	.	C	A	.	.	MAF_USDA=6.471
NC_035079.1	13493647	.	T	A	.	.	MAF_INRAE=20.0;MAF_USDA=12.941
NC_035079.1	13493648	.	C	A	.	.	MAF_INRAE=20.0;MAF_USDA=12.941
NC_035079.1	13493663	.	C	T	.	.	MAF_USDA=4.098
NC_035079.1	13493674	.	C	A	.	.	MAF_USDA=1.639
NC_035079.1	13493772	.	G	A	.	.	MAF_USDA=2.542
NC_035079.1	13493824	.	G	A	.	.	MAF_INRAE=21.053;MAF_USDA=4.118
NC_035079.1	13493938	.	C	A	.	.	MAF_INRAE=20.0;MAF_USDA=5.738
NC_035079.1	13493966	.	T	A	.	.	MAF_INRAE=3.333
NC_035079.1	13494033	.	C	T	.	.	MAF_INRAE=3.797;MAF_USDA=25.882
NC_035079.1	13494067	.	T	C	.	.	MAF_INRAE=18.354;MAF_USDA=46.471
NC_035079.1	13494088	.	C	T	.	.	MAF_INRAE=20.0
NC_035079.1	13494133	.	T	A	.	.	MAF_INRAE=18.354;MAF_USDA=45.294
NC_035079.1	13494145	.	T	A	.	.	MAF_USDA=3.279
NC_035079.1	13494146	.	C	A	.	.	MAF_USDA=3.279
NC_035079.1	13494152	.	A	T	.	.	MAF_INRAE=22.152;MAF_USDA=25.294
NC_035079.1	13494154	.	T	G	.	.	MAF_USDA=9.836
NC_035079.1	13494224	.	A	T	.	.	MAF_INRAE=3.797;MAF_USDA=9.016
NC_035079.1	13494233	.	A	C	.	.	MAF_USDA=15.294
NC_035079.1	13494241	.	C	G	.	.	MAF_USDA=14.706
NC_035079.1	13494242	.	C	T	.	.	MAF_USDA=6.557
NC_035079.1	13494304	.	A	C	.	.	MAF_INRAE=22.152;MAF_USDA=30.952
NC_035079.1	13494353	.	C	T	.	.	MAF_INRAE=3.333;MAF_USDA=8.621
NC_035079.1	13494361	.	C	A	.	.	MAF_USDA=8.642
NC_035079.1	13494362	.	G	A	.	.	MAF_USDA=1.724
NC_035079.1	13494376	.	T	A	.	.	MAF_USDA=10.714
NC_035079.1	13494385	.	C	A	.	.	MAF_USDA=12.353
NC_035079.1	13494399	.	C	T	.	.	MAF_USDA=14.118
NC_035079.1	13494401	.	G	A	.	.	MAF_USDA=14.118
NC_035079.1	13494412	.	G	A	.	.	MAF_USDA=14.706
NC_035079.1	13494417	.	A	G	.	.	MAF_USDA=15.294
NC_035079.1	13494435	.	G	T	.	.	MAF_INRAE=22.152;MAF_USDA=35.882
NC_035079.1	13494492	.	C	G	.	.	MAF_INRAE=22.152;MAF_USDA=19.412
NC_035079.1	13494503	.	A	G	.	.	MAF_INRAE=22.152;MAF_USDA=19.412
NC_035079.1	13494507	.	A	G	.	.	MAF_INRAE=20.833;MAF_USDA=19.412
NC_035079.1	13494651	.	C	T	.	.	MAF_USDA=4.167
NC_035079.1	13494668	.	C	T	.	.	MAF_USDA=4.167
NC_035079.1	13494754	.	G	A	.	.	MAF_USDA=1.639
NC_035079.1	13494762	.	G	T	.	.	MAF_USDA=7.647
NC_035079.1	13494767	.	G	T	.	.	MAF_INRAE=3.797;MAF_USDA=20.0
NC_035079.1	13494770	.	T	C	.	.	MAF_USDA=8.197
NC_035079.1	13494773	.	T	C	.	.	MAF_USDA=8.197
NC_035079.1	13494820	.	G	A	.	.	MAF_USDA=12.5
NC_035079.1	13494821	.	A	G	.	.	MAF_USDA=6.557
NC_035079.1	13494835	.	A	T	.	.	MAF_INRAE=18.354;MAF_USDA=45.882
NC_035079.1	13494998	.	G	T	.	.	MAF_INRAE=3.333;MAF_USDA=20.0
NC_035079.1	13495033	.	G	T	.	.	MAF_INRAE=17.5;MAF_USDA=12.5
NC_035079.1	13495087	.	G	T	.	.	MAF_USDA=31.176
NC_035079.1	13495138	.	G	A	.	.	MAF_USDA=2.353
NC_035079.1	13495174	.	C	T	.	.	MAF_USDA=2.353
NC_035079.1	13495206	.	G	A	.	.	MAF_INRAE=17.722;MAF_USDA=4.118
NC_035079.1	13495233	.	C	T	.	.	MAF_INRAE=18.354;MAF_USDA=4.118
NC_035079.1	13495295	.	C	G	.	.	MAF_INRAE=22.152;MAF_USDA=20.0
NC_035079.1	13495332	.	A	G	.	.	MAF_INRAE=25.316;MAF_USDA=13.529
NC_035079.1	13495483	.	T	A	.	.	MAF_INRAE=19.167;MAF_USDA=2.459
NC_035079.1	13495500	.	G	C	.	.	MAF_INRAE=19.167;MAF_USDA=2.459
NC_035079.1	13495528	.	T	A	.	.	MAF_INRAE=25.949;MAF_USDA=13.529
NC_035079.1	13495596	.	A	T	.	.	MAF_INRAE=20.0
NC_035079.1	13495661	.	G	T	.	.	MAF_USDA=30.588
NC_035079.1	13495709	.	A	T	.	.	MAF_INRAE=37.342;MAF_USDA=5.738
NC_035079.1	13495739	.	A	G	.	.	MAF_USDA=19.412
NC_035079.1	13495770	.	A	T	.	.	MAF_USDA=2.459
NC_035079.1	13495786	.	A	T	.	.	MAF_INRAE=20.0
NC_035079.1	13495792	.	T	G	.	.	MAF_INRAE=18.354;MAF_USDA=45.882
NC_035079.1	13495809	.	G	T	.	.	MAF_INRAE=3.797;MAF_USDA=9.016
NC_035079.1	13495826	.	T	G	.	.	MAF_INRAE=3.797;MAF_USDA=20.588
NC_035079.1	13495864	.	G	A	.	.	MAF_USDA=5.738
NC_035079.1	13496129	.	A	G	.	.	MAF_USDA=2.459
NC_035079.1	13496245	.	A	T	.	.	MAF_INRAE=3.797;MAF_USDA=21.176
NC_035079.1	13496350	.	A	C	.	.	MAF_INRAE=3.797;MAF_USDA=9.016
NC_035079.1	13496386	.	T	A	.	.	MAF_USDA=6.557
NC_035079.1	13496486	.	C	T	.	.	MAF_INRAE=22.785;MAF_USDA=20.0
NC_035079.1	13496704	.	C	T	.	.	MAF_INRAE=3.797;MAF_USDA=12.353
NC_035079.1	13496807	.	T	G	.	.	MAF_USDA=2.459
NC_035079.1	13496866	.	C	T	.	.	MAF_USDA=2.459
NC_035079.1	13496990	.	A	C	.	.	MAF_USDA=7.647
NC_035079.1	13496991	.	C	T	.	.	MAF_USDA=7.647
NC_035079.1	13496994	.	C	T	.	.	MAF_USDA=4.918
NC_035079.1	13497018	.	C	G	.	.	MAF_USDA=8.197
NC_035079.1	13497121	.	G	T	.	.	MAF_USDA=8.824
NC_035079.1	13497137	.	T	G	.	.	MAF_USDA=25.294
NC_035079.1	13497140	.	A	T	.	.	MAF_USDA=15.294
NC_035079.1	13497218	.	G	A	.	.	MAF_USDA=16.471
NC_035079.1	13497856	.	C	G	.	.	MAF_USDA=5.738
NC_035079.1	13497857	.	T	C	.	.	MAF_USDA=5.738
NC_035079.1	13497864	.	T	C	.	.	MAF_USDA=2.459
NC_035079.1	13497883	.	G	T	.	.	MAF_INRAE=25.316;MAF_USDA=20.588
NC_035079.1	13497990	.	T	A	.	.	MAF_INRAE=36.842;MAF_USDA=17.647
NC_035079.1	13498026	.	G	T	.	.	MAF_USDA=1.639
NC_035079.1	13498037	.	T	G	.	.	MAF_USDA=3.279
NC_035079.1	13498041	.	C	G	.	.	MAF_INRAE=34.211;MAF_USDA=12.941
NC_035079.1	13498072	.	A	G	.	.	MAF_USDA=25.294
NC_035079.1	13498114	.	G	T	.	.	MAF_USDA=27.083
NC_035079.1	13498131	.	G	T	.	.	MAF_USDA=22.917
NC_035079.1	13498145	.	C	T	.	.	MAF_USDA=33.333
NC_035079.1	13498163	.	C	T	.	.	MAF_INRAE=34.211
NC_035079.1	13498641	.	A	G	.	.	MAF_USDA=10.588
NC_035079.1	13498691	.	T	A	.	.	MAF_USDA=3.279
NC_035079.1	13498820	.	C	T	.	.	MAF_USDA=1.639
NC_035079.1	13498890	.	T	C	.	.	MAF_USDA=1.639
NC_035079.1	13498978	.	G	A	.	.	MAF_USDA=2.941
NC_035079.1	13498997	.	A	G	.	.	MAF_USDA=29.167
NC_035079.1	13499078	.	G	C	.	.	MAF_INRAE=17.722
NC_035079.1	13499179	.	A	G	.	.	MAF_USDA=4.918
NC_035079.1	13499197	.	T	G	.	.	MAF_USDA=4.098
NC_035079.1	13499280	.	T	G	.	.	MAF_USDA=10.588
NC_035079.1	13499351	.	T	A	.	.	MAF_INRAE=41.139;MAF_USDA=25.882
NC_035079.1	13499595	.	A	C	.	.	MAF_USDA=28.824
NC_035079.1	13499606	.	A	T	.	.	MAF_USDA=20.588
NC_035079.1	13499660	.	G	A	.	.	MAF_USDA=4.098
NC_035079.1	13499687	.	T	C	.	.	MAF_USDA=7.377
NC_035079.1	13499793	.	C	T	.	.	MAF_USDA=7.059
NC_035079.1	13499805	.	T	G	.	.	MAF_USDA=1.639
NC_035079.1	13499823	.	G	A	.	.	MAF_USDA=4.918
NC_035079.1	13499833	.	C	G	.	.	MAF_INRAE=25.316;MAF_USDA=12.941
NC_035079.1	13499855	.	T	A	.	.	MAF_INRAE=2.5
NC_035079.1	13499870	.	T	C	.	.	MAF_USDA=2.459
NC_035079.1	13500158	.	A	C	.	.	MAF_USDA=1.639
NC_035079.1	13500206	.	G	A	.	.	MAF_INRAE=15.19;MAF_USDA=3.279
NC_035079.1	13500209	.	A	G	.	.	MAF_USDA=1.639
NC_035079.1	13500213	.	G	A	.	.	MAF_USDA=7.377
NC_035079.1	13500223	.	A	C	.	.	MAF_USDA=4.706
NC_035079.1	13500235	.	A	C	.	.	MAF_USDA=4.918
NC_035079.1	13500258	.	A	G	.	.	MAF_INRAE=43.671;MAF_USDA=44.706
NC_035079.1	13500318	.	G	A	.	.	MAF_INRAE=44.304;MAF_USDA=23.529
NC_035079.1	13500389	.	C	T	.	.	MAF_INRAE=42.405;MAF_USDA=26.19
NC_035079.1	13500464	.	G	A	.	.	MAF_INRAE=41.772;MAF_USDA=18.452
NC_035079.1	13500466	.	A	T	.	.	MAF_INRAE=36.667;MAF_USDA=18.452
NC_035079.1	13500480	.	A	G	.	.	MAF_INRAE=42.405;MAF_USDA=17.647
NC_035079.1	13500497	.	C	A	.	.	MAF_INRAE=9.494
NC_035079.1	13500668	.	T	C	.	.	MAF_INRAE=24.051;MAF_USDA=17.647
NC_035079.1	13500785	.	T	G	.	.	MAF_USDA=23.214
NC_035079.1	13500817	.	G	C	.	.	MAF_USDA=18.902
NC_035079.1	13500855	.	G	T	.	.	MAF_USDA=26.087
NC_035079.1	13500856	.	A	G	.	.	MAF_USDA=26.087
NC_035079.1	13501269	.	G	A	.	.	MAF_USDA=10.417
NC_035079.1	13501319	.	G	T	.	.	MAF_INRAE=21.053
NC_035079.1	13502674	.	T	G	.	.	MAF_USDA=45.833
NC_035079.1	13502749	.	A	G	.	.	MAF_INRAE=1.667
NC_035079.1	13502776	.	G	A	.	.	MAF_INRAE=2.5;MAF_USDA=20.833
NC_035079.1	13502882	.	T	C	.	.	MAF_INRAE=25.833
NC_035079.1	13502899	.	G	T	.	.	MAF_USDA=31.25
NC_035079.1	13502900	.	G	T	.	.	MAF_USDA=35.417
NC_035079.1	13502901	.	A	G	.	.	MAF_USDA=35.417
NC_035079.1	13502928	.	T	A	.	.	MAF_INRAE=10.0;MAF_USDA=19.672
NC_035079.1	13502937	.	C	T	.	.	MAF_USDA=31.765
NC_035079.1	13502944	.	C	A	.	.	MAF_INRAE=1.667
NC_035079.1	13503056	.	G	A	.	.	MAF_USDA=3.279
NC_035079.1	13503098	.	G	T	.	.	MAF_USDA=22.917
NC_035079.1	13503255	.	T	A	.	.	MAF_INRAE=5.0
NC_035079.1	13503266	.	A	G	.	.	MAF_INRAE=15.833
NC_035079.1	13503270	.	A	G	.	.	MAF_INRAE=7.5;MAF_USDA=4.118
NC_035079.1	13503271	.	G	A	.	.	MAF_USDA=10.417
NC_035079.1	13503346	.	T	A	.	.	MAF_USDA=3.279
NC_035079.1	13503348	.	A	T	.	.	MAF_USDA=3.279
NC_035079.1	13503369	.	C	A	.	.	MAF_USDA=4.918
NC_035079.1	13503403	.	G	A	.	.	MAF_USDA=4.918
NC_035079.1	13503429	.	C	T	.	.	MAF_USDA=10.417
NC_035079.1	13503433	.	C	T	.	.	MAF_USDA=2.083
NC_035079.1	13503435	.	C	A	.	.	MAF_USDA=27.083
NC_035079.1	13503537	.	G	C	.	.	MAF_USDA=14.706
NC_035079.1	13503580	.	C	A	.	.	MAF_USDA=8.333
NC_035079.1	13503612	.	A	T	.	.	MAF_USDA=20.833
NC_035079.1	13503618	.	A	T	.	.	MAF_USDA=18.75
NC_035079.1	13508329	.	C	A	.	.	MAF_USDA=2.5
NC_035079.1	13508580	.	G	A	.	.	MAF_INRAE=24.684;MAF_USDA=17.647
NC_035079.1	13508634	.	T	G	.	.	MAF_INRAE=43.038;MAF_USDA=32.738
NC_035079.1	13508680	.	C	A	.	.	MAF_USDA=3.279
NC_035079.1	13508850	.	G	T	.	.	MAF_INRAE=24.684;MAF_USDA=13.529
NC_035079.1	13508965	.	T	G	.	.	MAF_INRAE=20.0;MAF_USDA=4.918
NC_035079.1	13508978	.	A	G	.	.	MAF_USDA=4.098
NC_035079.1	13509137	.	A	C	.	.	MAF_INRAE=16.456;MAF_USDA=4.762
NC_035079.1	13509148	.	C	A	.	.	MAF_USDA=2.41
NC_035079.1	13509153	.	G	T	.	.	MAF_USDA=2.542
NC_035079.1	13509171	.	T	C	.	.	MAF_USDA=12.5
NC_035079.1	13509180	.	C	T	.	.	MAF_INRAE=30.833
NC_035079.1	13509221	.	C	T	.	.	MAF_USDA=39.583
NC_035079.1	13509274	.	C	T	.	.	MAF_INRAE=22.785;MAF_USDA=3.571
NC_035079.1	13509376	.	G	T	.	.	MAF_USDA=15.882
NC_035079.1	13509458	.	A	G	.	.	MAF_USDA=20.588
NC_035079.1	13509483	.	A	T	.	.	MAF_INRAE=33.544;MAF_USDA=10.417
NC_035079.1	13509485	.	C	T	.	.	MAF_USDA=2.459
NC_035079.1	13509499	.	T	C	.	.	MAF_USDA=1.639
NC_035079.1	13509500	.	A	G	.	.	MAF_USDA=1.639
NC_035079.1	13509509	.	T	A	.	.	MAF_USDA=2.459
NC_035079.1	13509577	.	A	C	.	.	MAF_USDA=6.25
NC_035079.1	13509590	.	T	C	.	.	MAF_INRAE=18.333;MAF_USDA=2.459
NC_035079.1	13509619	.	C	T	.	.	MAF_INRAE=20.833;MAF_USDA=25.0
NC_035079.1	13509658	.	G	A	.	.	MAF_INRAE=5.263;MAF_USDA=2.083
NC_035079.1	13509731	.	C	T	.	.	MAF_USDA=37.647
NC_035079.1	13509876	.	G	T	.	.	MAF_USDA=4.167
NC_035079.1	13509933	.	G	A	.	.	MAF_USDA=1.639
NC_035079.1	13510011	.	A	G	.	.	MAF_INRAE=3.333;MAF_USDA=26.471
NC_035079.1	13510060	.	C	T	.	.	MAF_USDA=3.279
NC_035079.1	13510108	.	T	C	.	.	MAF_INRAE=20.833;MAF_USDA=13.529
NC_035079.1	13510133	.	A	G	.	.	MAF_INRAE=36.667;MAF_USDA=11.475
NC_035079.1	13510186	.	G	A	.	.	MAF_INRAE=3.333
NC_035079.1	13510196	.	G	T	.	.	MAF_INRAE=3.333
NC_035079.1	13510208	.	T	G	.	.	MAF_USDA=6.548
NC_035079.1	13510209	.	G	A	.	.	MAF_INRAE=21.519;MAF_USDA=4.167
NC_035079.1	13510280	.	C	T	.	.	MAF_USDA=1.667
NC_035079.1	13510326	.	C	T	.	.	MAF_USDA=5.294
NC_035079.1	13510362	.	T	A	.	.	MAF_USDA=21.765
NC_035079.1	13510372	.	T	C	.	.	MAF_USDA=30.0
NC_035079.1	13510378	.	G	A	.	.	MAF_INRAE=25.316;MAF_USDA=10.0
NC_035079.1	13510386	.	C	T	.	.	MAF_INRAE=19.62;MAF_USDA=26.786
NC_035079.1	13510391	.	C	T	.	.	MAF_INRAE=13.924;MAF_USDA=5.882
NC_035079.1	13510398	.	G	A	.	.	MAF_INRAE=16.456;MAF_USDA=7.377
NC_035079.1	13510411	.	A	C	.	.	MAF_INRAE=27.215;MAF_USDA=28.235
NC_035079.1	13510446	.	T	C	.	.	MAF_INRAE=42.405;MAF_USDA=45.882
NC_035079.1	13510496	.	A	G	.	.	MAF_INRAE=11.667
NC_035079.1	13510540	.	A	C	.	.	MAF_USDA=12.5
NC_035079.1	13510598	.	C	T	.	.	MAF_USDA=3.279
NC_035079.1	13510624	.	T	C	.	.	MAF_USDA=1.639
NC_035079.1	13510652	.	G	A	.	.	MAF_USDA=3.279
NC_035079.1	13510670	.	G	T	.	.	MAF_INRAE=24.684;MAF_USDA=12.353
NC_035079.1	13510684	.	G	A	.	.	MAF_INRAE=22.152;MAF_USDA=2.459
NC_035079.1	13510756	.	C	G	.	.	MAF_USDA=3.279
NC_035079.1	13510770	.	T	C	.	.	MAF_USDA=3.279
NC_035079.1	13510827	.	C	T	.	.	MAF_USDA=3.279
NC_035079.1	13510917	.	G	T	.	.	MAF_USDA=3.279
NC_035079.1	13510961	.	T	C	.	.	MAF_INRAE=10.526;MAF_USDA=8.197
NC_035079.1	13510963	.	A	T	.	.	MAF_USDA=9.016
NC_035079.1	13511015	.	G	T	.	.	MAF_USDA=6.25
NC_035079.1	13511049	.	C	G	.	.	MAF_USDA=18.824
NC_035079.1	13511070	.	G	C	.	.	MAF_USDA=12.712
NC_035079.1	13511090	.	C	T	.	.	MAF_USDA=10.656
NC_035079.1	13511111	.	A	C	.	.	MAF_USDA=4.098
NC_035079.1	13511115	.	A	T	.	.	MAF_INRAE=11.667;MAF_USDA=2.083
NC_035079.1	13511159	.	T	G	.	.	MAF_INRAE=21.667;MAF_USDA=5.294
NC_035079.1	13511201	.	G	A	.	.	MAF_INRAE=39.167;MAF_USDA=20.0
NC_035079.1	13511313	.	G	C	.	.	MAF_INRAE=25.316;MAF_USDA=12.353
NC_035079.1	13511323	.	T	G	.	.	MAF_INRAE=41.139;MAF_USDA=20.0
NC_035079.1	13511371	.	G	A	.	.	MAF_USDA=4.706
NC_035079.1	13511378	.	G	A	.	.	MAF_INRAE=25.949;MAF_USDA=12.941
NC_035079.1	13511381	.	C	T	.	.	MAF_INRAE=17.722;MAF_USDA=4.167
NC_035079.1	13511415	.	G	A	.	.	MAF_INRAE=6.667;MAF_USDA=2.941
NC_035079.1	13511483	.	G	A	.	.	MAF_INRAE=40.506;MAF_USDA=22.353
NC_035079.1	13511566	.	A	G	.	.	MAF_USDA=3.279
NC_035079.1	13511609	.	A	G	.	.	MAF_INRAE=43.671;MAF_USDA=20.588
NC_035079.1	13511689	.	G	A	.	.	MAF_INRAE=22.152;MAF_USDA=7.377
NC_035079.1	13511731	.	C	T	.	.	MAF_INRAE=17.722;MAF_USDA=4.167
NC_035079.1	13511758	.	T	G	.	.	MAF_USDA=1.639
NC_035079.1	13512037	.	C	T	.	.	MAF_INRAE=2.5;MAF_USDA=20.0
NC_035079.1	13512153	.	T	A	.	.	MAF_USDA=4.098
NC_035079.1	13512154	.	A	T	.	.	MAF_USDA=4.098
NC_035079.1	13512171	.	T	C	.	.	MAF_USDA=1.639
NC_035079.1	13512213	.	T	C	.	.	MAF_INRAE=20.886;MAF_USDA=7.377
NC_035079.1	13512238	.	G	T	.	.	MAF_USDA=1.639
NC_035079.1	13512250	.	G	A	.	.	MAF_INRAE=17.089;MAF_USDA=4.706
NC_035079.1	13512287	.	A	T	.	.	MAF_INRAE=3.333
NC_035079.1	13512295	.	C	A	.	.	MAF_USDA=12.5
NC_035079.1	13512379	.	C	A	.	.	MAF_USDA=12.5
NC_035079.1	13512495	.	A	C	.	.	MAF_INRAE=39.241;MAF_USDA=19.412
NC_035079.1	13512504	.	C	A	.	.	MAF_INRAE=21.519;MAF_USDA=9.016
NC_035079.1	13512524	.	C	A	.	.	MAF_INRAE=17.722;MAF_USDA=5.882
NC_035079.1	13512626	.	G	A	.	.	MAF_USDA=4.118
NC_035079.1	13512706	.	G	A	.	.	MAF_USDA=7.377
NC_035079.1	13512714	.	T	C	.	.	MAF_USDA=7.377
NC_035079.1	13512776	.	T	C	.	.	MAF_USDA=11.765
NC_035079.1	13512851	.	C	A	.	.	MAF_INRAE=16.456;MAF_USDA=19.672
NC_035079.1	13512872	.	T	C	.	.	MAF_INRAE=22.152;MAF_USDA=2.459
NC_035079.1	13512901	.	T	C	.	.	MAF_INRAE=39.873;MAF_USDA=20.588
NC_035079.1	13512902	.	C	T	.	.	MAF_USDA=2.459
NC_035079.1	13512962	.	G	A	.	.	MAF_INRAE=42.405;MAF_USDA=31.765
NC_035079.1	13512982	.	G	A	.	.	MAF_USDA=3.279
NC_035079.1	13513084	.	G	A	.	.	MAF_INRAE=41.772;MAF_USDA=34.118
NC_035079.1	13513281	.	C	A	.	.	MAF_USDA=4.098
NC_035079.1	13513304	.	G	C	.	.	MAF_USDA=1.639
NC_035079.1	13513392	.	T	C	.	.	MAF_INRAE=8.333;MAF_USDA=4.098
NC_035079.1	13513394	.	C	A	.	.	MAF_INRAE=10.0
NC_035079.1	13513399	.	G	T	.	.	MAF_USDA=1.639
NC_035079.1	13513436	.	G	T	.	.	MAF_INRAE=44.737;MAF_USDA=31.765
NC_035079.1	13513440	.	T	G	.	.	MAF_USDA=27.059
NC_035079.1	13513444	.	G	C	.	.	MAF_USDA=27.647
NC_035079.1	13513461	.	T	C	.	.	MAF_USDA=12.5
NC_035079.1	13513463	.	C	A	.	.	MAF_USDA=22.917
NC_035079.1	13513467	.	C	T	.	.	MAF_USDA=18.75
NC_035079.1	13513479	.	C	T	.	.	MAF_USDA=16.667
NC_035079.1	13513510	.	G	A	.	.	MAF_INRAE=13.158;MAF_USDA=28.916
NC_035079.1	13513557	.	G	T	.	.	MAF_INRAE=31.579;MAF_USDA=4.167
NC_035079.1	13513828	.	C	A	.	.	MAF_USDA=1.639
NC_035079.1	13513912	.	A	C	.	.	MAF_USDA=7.377
NC_035079.1	13514003	.	G	C	.	.	MAF_USDA=2.459
NC_035079.1	13514029	.	A	T	.	.	MAF_INRAE=33.544;MAF_USDA=37.059
NC_035079.1	13514055	.	T	G	.	.	MAF_USDA=4.098
NC_035079.1	13514090	.	G	A	.	.	MAF_INRAE=15.789;MAF_USDA=3.571
NC_035079.1	13514181	.	T	C	.	.	MAF_USDA=7.377
NC_035079.1	13514278	.	C	A	.	.	MAF_USDA=1.667
NC_035079.1	13514281	.	G	A	.	.	MAF_USDA=4.167
NC_035079.1	13514563	.	G	T	.	.	MAF_USDA=4.098
NC_035079.1	13514585	.	T	C	.	.	MAF_INRAE=20.886;MAF_USDA=9.016
NC_035079.1	13514606	.	C	T	.	.	MAF_INRAE=17.722;MAF_USDA=11.765
NC_035079.1	13514612	.	C	A	.	.	MAF_USDA=4.918
NC_035079.1	13514680	.	A	G	.	.	MAF_INRAE=17.722;MAF_USDA=9.836
NC_035079.1	13514814	.	C	T	.	.	MAF_INRAE=8.333;MAF_USDA=4.118
NC_035079.1	13514894	.	G	A	.	.	MAF_USDA=2.459
NC_035079.1	13515037	.	G	A	.	.	MAF_USDA=22.951
NC_035079.1	13515058	.	G	T	.	.	MAF_INRAE=17.089;MAF_USDA=8.235
NC_035079.1	13515077	.	C	G	.	.	MAF_INRAE=43.671;MAF_USDA=46.471
NC_035079.1	13515123	.	T	C	.	.	MAF_INRAE=16.456;MAF_USDA=32.941
NC_035079.1	13515129	.	G	A	.	.	MAF_USDA=14.583
NC_035079.1	13515205	.	A	C	.	.	MAF_USDA=1.639
NC_035079.1	13515297	.	T	C	.	.	MAF_INRAE=26.582;MAF_USDA=11.765
NC_035079.1	13515299	.	T	C	.	.	MAF_USDA=3.279
NC_035079.1	13515315	.	G	A	.	.	MAF_USDA=3.279
NC_035079.1	13515335	.	C	T	.	.	MAF_USDA=2.459
NC_035079.1	13515338	.	T	A	.	.	MAF_INRAE=19.62;MAF_USDA=14.706
NC_035079.1	13515348	.	G	T	.	.	MAF_INRAE=32.278;MAF_USDA=38.095
NC_035079.1	13515349	.	G	C	.	.	MAF_USDA=7.627
NC_035079.1	13515361	.	A	T	.	.	MAF_USDA=2.459
NC_035079.1	13515364	.	A	T	.	.	MAF_INRAE=16.456;MAF_USDA=16.471
NC_035079.1	13515368	.	T	A	.	.	MAF_USDA=3.279
NC_035079.1	13515403	.	A	C	.	.	MAF_INRAE=31.579;MAF_USDA=26.23
NC_035079.1	13515448	.	C	T	.	.	MAF_INRAE=16.456;MAF_USDA=19.672
NC_035079.1	13515465	.	G	A	.	.	MAF_INRAE=21.519;MAF_USDA=2.459
NC_035079.1	13515494	.	T	C	.	.	MAF_USDA=1.639
NC_035079.1	13515502	.	G	A	.	.	MAF_INRAE=20.0
NC_035079.1	13515523	.	G	T	.	.	MAF_INRAE=20.0
NC_035079.1	13515550	.	C	T	.	.	MAF_INRAE=16.456;MAF_USDA=5.294
NC_035079.1	13515623	.	A	C	.	.	MAF_USDA=3.279
NC_035079.1	13515714	.	G	A	.	.	MAF_INRAE=31.579
NC_035079.1	13515827	.	C	G	.	.	MAF_USDA=1.639
NC_035079.1	13515848	.	C	A	.	.	MAF_INRAE=26.316;MAF_USDA=7.627
NC_035079.1	13515948	.	A	G	.	.	MAF_USDA=8.333
NC_035079.1	13515949	.	T	A	.	.	MAF_USDA=2.459
NC_035079.1	13515958	.	C	T	.	.	MAF_USDA=2.459
NC_035079.1	13516008	.	G	A	.	.	MAF_USDA=31.25
NC_035079.1	13516015	.	T	C	.	.	MAF_USDA=42.941
NC_035079.1	13516054	.	C	T	.	.	MAF_INRAE=3.333;MAF_USDA=18.033
NC_035079.1	13516146	.	G	T	.	.	MAF_USDA=4.098
NC_035079.1	13516189	.	T	A	.	.	MAF_INRAE=3.333
NC_035079.1	13516247	.	T	A	.	.	MAF_INRAE=20.0
NC_035079.1	13516269	.	T	C	.	.	MAF_INRAE=5.0
NC_035079.1	13516368	.	A	G	.	.	MAF_INRAE=3.333;MAF_USDA=15.294
NC_035079.1	13516508	.	G	T	.	.	MAF_USDA=5.738
NC_035079.1	13516515	.	T	C	.	.	MAF_INRAE=36.667;MAF_USDA=18.235
NC_035079.1	13516613	.	C	T	.	.	MAF_USDA=3.279
NC_035079.1	13516656	.	A	G	.	.	MAF_INRAE=2.5
NC_035079.1	13516657	.	T	A	.	.	MAF_INRAE=25.0;MAF_USDA=10.588
NC_035079.1	13516768	.	T	C	.	.	MAF_INRAE=5.833
NC_035079.1	13516862	.	C	A	.	.	MAF_USDA=4.237
NC_035079.1	13516888	.	A	G	.	.	MAF_USDA=21.765
NC_035079.1	13517067	.	A	G	.	.	MAF_USDA=14.754
NC_035079.1	13517118	.	A	G	.	.	MAF_USDA=6.557
NC_035079.1	13517236	.	C	A	.	.	MAF_INRAE=3.333;MAF_USDA=15.882
NC_035079.1	13517238	.	C	A	.	.	MAF_INRAE=5.833;MAF_USDA=14.583
NC_035079.1	13517248	.	T	C	.	.	MAF_USDA=1.639
NC_035079.1	13517258	.	A	T	.	.	MAF_INRAE=23.333;MAF_USDA=4.918
NC_035079.1	13517262	.	T	C	.	.	MAF_USDA=1.639
NC_035079.1	13517290	.	G	T	.	.	MAF_USDA=3.279
NC_035079.1	13517314	.	C	A	.	.	MAF_INRAE=32.5;MAF_USDA=47.917
NC_035079.1	13517325	.	G	C	.	.	MAF_INRAE=13.333;MAF_USDA=4.706
NC_035079.1	13517328	.	A	T	.	.	MAF_INRAE=13.333;MAF_USDA=4.706
NC_035079.1	13517346	.	G	T	.	.	MAF_INRAE=11.667;MAF_USDA=1.639
NC_035079.1	13517370	.	G	A	.	.	MAF_INRAE=19.167
NC_035079.1	13517421	.	C	T	.	.	MAF_INRAE=2.5
NC_035079.1	13517485	.	G	T	.	.	MAF_INRAE=24.167
NC_035079.1	13517543	.	A	G	.	.	MAF_INRAE=18.333
NC_035079.1	13517559	.	T	G	.	.	MAF_INRAE=3.333
NC_035079.1	13517624	.	A	C	.	.	MAF_USDA=1.639
NC_035079.1	13517634	.	C	A	.	.	MAF_USDA=3.279
NC_035079.1	13517672	.	A	G	.	.	MAF_INRAE=3.333
NC_035079.1	13517680	.	C	A	.	.	MAF_INRAE=2.5
NC_035079.1	13517701	.	G	C	.	.	MAF_INRAE=26.582;MAF_USDA=11.765
NC_035079.1	13517709	.	G	C	.	.	MAF_USDA=1.639
NC_035079.1	13517720	.	G	A	.	.	MAF_USDA=8.235
NC_035079.1	13517742	.	A	C	.	.	MAF_USDA=1.639
NC_035079.1	13517752	.	T	C	.	.	MAF_USDA=35.417
NC_035079.1	13517775	.	T	G	.	.	MAF_INRAE=34.177;MAF_USDA=42.941
NC_035079.1	13517815	.	C	A	.	.	MAF_INRAE=25.949;MAF_USDA=18.235
NC_035079.1	13517825	.	A	T	.	.	MAF_USDA=1.639
NC_035079.1	13517875	.	A	G	.	.	MAF_INRAE=34.177;MAF_USDA=44.118
NC_035079.1	13517987	.	T	A	.	.	MAF_USDA=10.417
NC_035079.1	13518077	.	T	G	.	.	MAF_USDA=2.459
NC_035079.1	13518080	.	G	T	.	.	MAF_USDA=1.639
NC_035079.1	13518083	.	T	C	.	.	MAF_USDA=2.459
NC_035079.1	13518095	.	G	A	.	.	MAF_INRAE=41.139;MAF_USDA=18.235
NC_035079.1	13518155	.	C	A	.	.	MAF_INRAE=17.722;MAF_USDA=5.294
NC_035079.1	13518165	.	C	T	.	.	MAF_INRAE=15.833;MAF_USDA=5.294
NC_035079.1	13518177	.	T	C	.	.	MAF_INRAE=15.0
NC_035079.1	13518182	.	T	G	.	.	MAF_INRAE=15.0
NC_035079.1	13518184	.	T	A	.	.	MAF_INRAE=15.0
NC_035079.1	13518202	.	G	C	.	.	MAF_USDA=2.459
NC_035079.1	13518335	.	T	A	.	.	MAF_USDA=12.5
NC_035079.1	13518337	.	T	G	.	.	MAF_USDA=12.5
NC_035079.1	13518349	.	T	C	.	.	MAF_INRAE=3.165;MAF_USDA=21.429
NC_035079.1	13518448	.	T	G	.	.	MAF_INRAE=14.557;MAF_USDA=37.952
NC_035079.1	13518457	.	T	G	.	.	MAF_INRAE=43.671;MAF_USDA=41.667
NC_035079.1	13518549	.	A	T	.	.	MAF_INRAE=34.81;MAF_USDA=41.667
NC_035079.1	13518572	.	A	G	.	.	MAF_INRAE=20.0;MAF_USDA=2.459
NC_035079.1	13518576	.	T	G	.	.	MAF_USDA=1.639
NC_035079.1	13518577	.	A	G	.	.	MAF_USDA=5.738
NC_035079.1	13518584	.	A	T	.	.	MAF_USDA=35.417
NC_035079.1	13518585	.	G	T	.	.	MAF_USDA=35.417
NC_035079.1	13518587	.	A	T	.	.	MAF_USDA=35.417
NC_035079.1	13518588	.	A	T	.	.	MAF_USDA=35.417
NC_035079.1	13518603	.	G	A	.	.	MAF_INRAE=41.139;MAF_USDA=16.471
NC_035079.1	13518667	.	A	T	.	.	MAF_USDA=3.279
NC_035079.1	13518696	.	A	C	.	.	MAF_INRAE=43.671;MAF_USDA=20.588
NC_035079.1	13518704	.	A	C	.	.	MAF_USDA=1.639
NC_035079.1	13518740	.	T	C	.	.	MAF_INRAE=20.0
NC_035079.1	13518760	.	C	A	.	.	MAF_INRAE=3.797
NC_035079.1	13518763	.	T	A	.	.	MAF_INRAE=41.139
NC_035079.1	13518847	.	C	T	.	.	MAF_USDA=7.647
NC_035079.1	13518892	.	A	G	.	.	MAF_USDA=11.765
NC_035079.1	13518978	.	A	C	.	.	MAF_USDA=1.639
NC_035079.1	13519049	.	C	T	.	.	MAF_INRAE=3.333;MAF_USDA=35.417
NC_035079.1	13519063	.	C	T	.	.	MAF_USDA=7.647
NC_035079.1	13519100	.	A	T	.	.	MAF_USDA=9.167
NC_035079.1	13519109	.	T	G	.	.	MAF_INRAE=37.975;MAF_USDA=23.529
NC_035079.1	13519126	.	A	C	.	.	MAF_INRAE=3.797;MAF_USDA=18.824
NC_035079.1	13519129	.	A	G	.	.	MAF_INRAE=34.167;MAF_USDA=46.471
NC_035079.1	13519190	.	G	A	.	.	MAF_INRAE=36.709;MAF_USDA=35.294
NC_035079.1	13519199	.	T	A	.	.	MAF_USDA=1.639
NC_035079.1	13519219	.	G	A	.	.	MAF_INRAE=36.709;MAF_USDA=39.583
NC_035079.1	13519299	.	G	T	.	.	MAF_USDA=14.583
NC_035079.1	13519336	.	A	G	.	.	MAF_INRAE=23.333
NC_035079.1	13519349	.	G	T	.	.	MAF_INRAE=10.833
NC_035079.1	13519386	.	C	T	.	.	MAF_INRAE=25.0
NC_035079.1	13519423	.	C	A	.	.	MAF_INRAE=3.165
NC_035079.1	13519428	.	T	A	.	.	MAF_INRAE=15.833
NC_035079.1	13519456	.	C	T	.	.	MAF_INRAE=7.5
NC_035079.1	13519473	.	G	C	.	.	MAF_INRAE=10.833
NC_035079.1	13519477	.	C	T	.	.	MAF_INRAE=3.165;MAF_USDA=33.333
NC_035079.1	13519478	.	G	A	.	.	MAF_USDA=6.471
NC_035079.1	13519505	.	C	A	.	.	MAF_USDA=1.639
NC_035079.1	13519507	.	T	A	.	.	MAF_INRAE=15.19;MAF_USDA=4.918
NC_035079.1	13519526	.	A	C	.	.	MAF_INRAE=22.152;MAF_USDA=8.197
NC_035079.1	13519527	.	T	C	.	.	MAF_INRAE=32.911;MAF_USDA=39.412
NC_035079.1	13519563	.	G	T	.	.	MAF_USDA=6.471
NC_035079.1	13519582	.	A	G	.	.	MAF_INRAE=2.532;MAF_USDA=21.765
NC_035079.1	13519604	.	A	T	.	.	MAF_USDA=5.357
NC_035079.1	13519629	.	A	G	.	.	MAF_USDA=40.0
NC_035079.1	13519734	.	T	G	.	.	MAF_USDA=6.557
NC_035079.1	13519759	.	A	G	.	.	MAF_USDA=12.353
NC_035079.1	13524286	.	C	T	.	.	MAF_INRAE=31.579;MAF_USDA=33.333
NC_035079.1	13524309	.	A	T	.	.	MAF_INRAE=31.579;MAF_USDA=33.333
NC_035079.1	13524733	.	G	T	.	.	MAF_INRAE=5.263
NC_035079.1	13524888	.	G	C	.	.	MAF_USDA=1.639
NC_035079.1	13524901	.	A	C	.	.	MAF_USDA=3.279
NC_035079.1	13524920	.	A	T	.	.	MAF_INRAE=20.0;MAF_USDA=4.918
NC_035079.1	13524937	.	A	G	.	.	MAF_INRAE=45.0
NC_035079.1	13525007	.	A	G	.	.	MAF_INRAE=40.833
NC_035079.1	13525060	.	A	G	.	.	MAF_INRAE=11.667;MAF_USDA=8.197
NC_035079.1	13525169	.	A	G	.	.	MAF_USDA=10.417
NC_035079.1	13525204	.	T	A	.	.	MAF_INRAE=20.0
NC_035079.1	13525247	.	G	A	.	.	MAF_INRAE=3.333;MAF_USDA=12.941
NC_035079.1	13525286	.	C	T	.	.	MAF_INRAE=8.333
NC_035079.1	13525302	.	A	G	.	.	MAF_USDA=5.294
NC_035079.1	13525358	.	G	A	.	.	MAF_INRAE=4.167
NC_035079.1	13525362	.	A	G	.	.	MAF_INRAE=9.167
NC_035079.1	13525383	.	A	G	.	.	MAF_INRAE=3.333
NC_035079.1	13525412	.	G	A	.	.	MAF_INRAE=5.0
NC_035079.1	13525554	.	T	C	.	.	MAF_INRAE=22.152;MAF_USDA=7.377
NC_035079.1	13525566	.	C	A	.	.	MAF_INRAE=3.333
NC_035079.1	13525568	.	T	A	.	.	MAF_INRAE=3.333;MAF_USDA=33.333
NC_035079.1	13525590	.	C	T	.	.	MAF_USDA=4.918
NC_035079.1	13525618	.	C	A	.	.	MAF_USDA=2.459
NC_035079.1	13525640	.	G	C	.	.	MAF_USDA=2.353
NC_035079.1	13525695	.	C	T	.	.	MAF_INRAE=2.5;MAF_USDA=24.706
NC_035079.1	13525845	.	A	T	.	.	MAF_USDA=1.639
NC_035079.1	13525866	.	G	C	.	.	MAF_USDA=1.667
NC_035079.1	13525932	.	C	T	.	.	MAF_INRAE=17.722;MAF_USDA=4.118
NC_035079.1	13526123	.	T	C	.	.	MAF_INRAE=17.722;MAF_USDA=5.294
NC_035079.1	13526196	.	C	A	.	.	MAF_INRAE=5.263;MAF_USDA=3.279
NC_035079.1	13526280	.	G	A	.	.	MAF_USDA=1.639
NC_035079.1	13526338	.	C	T	.	.	MAF_USDA=8.197
NC_035079.1	13526474	.	G	T	.	.	MAF_INRAE=1.667;MAF_USDA=18.452
NC_035079.1	13526495	.	G	T	.	.	MAF_INRAE=2.5;MAF_USDA=29.167
NC_035079.1	13526503	.	A	T	.	.	MAF_INRAE=2.5;MAF_USDA=18.452
NC_035079.1	13526533	.	A	G	.	.	MAF_INRAE=5.263;MAF_USDA=3.333
NC_035079.1	13526557	.	A	C	.	.	MAF_USDA=3.333
NC_035079.1	13526582	.	T	C	.	.	MAF_INRAE=1.667;MAF_USDA=18.452
NC_035079.1	13526627	.	G	A	.	.	MAF_USDA=9.412
NC_035079.1	13526637	.	G	A	.	.	MAF_USDA=1.639
NC_035079.1	13526707	.	C	A	.	.	MAF_INRAE=23.418;MAF_USDA=22.941
NC_035079.1	13526710	.	C	G	.	.	MAF_INRAE=43.038;MAF_USDA=24.706
NC_035079.1	13526717	.	C	T	.	.	MAF_INRAE=18.354;MAF_USDA=28.235
NC_035079.1	13526764	.	G	A	.	.	MAF_INRAE=13.333;MAF_USDA=5.294
NC_035079.1	13526775	.	C	G	.	.	MAF_INRAE=16.456;MAF_USDA=28.235
NC_035079.1	13526798	.	A	T	.	.	MAF_USDA=3.279
NC_035079.1	13526821	.	G	A	.	.	MAF_USDA=1.639
NC_035079.1	13526822	.	C	T	.	.	MAF_USDA=10.417
NC_035079.1	13526834	.	G	A	.	.	MAF_USDA=1.639
NC_035079.1	13526840	.	C	T	.	.	MAF_INRAE=15.19;MAF_USDA=4.918
NC_035079.1	13526855	.	C	T	.	.	MAF_INRAE=5.263;MAF_USDA=22.353
NC_035079.1	13526860	.	C	T	.	.	MAF_USDA=1.639
NC_035079.1	13526934	.	T	C	.	.	MAF_USDA=3.279
NC_035079.1	13526937	.	G	A	.	.	MAF_USDA=3.279
NC_035079.1	13526993	.	A	G	.	.	MAF_INRAE=31.579;MAF_USDA=5.294
NC_035079.1	13527045	.	G	A	.	.	MAF_USDA=4.098
NC_035079.1	13527846	.	C	T	.	.	MAF_INRAE=13.158;MAF_USDA=16.667
NC_035079.1	13527858	.	G	A	.	.	MAF_USDA=22.917
NC_035079.1	13528960	.	C	T	.	.	MAF_INRAE=19.167
NC_035079.1	13528972	.	A	T	.	.	MAF_USDA=3.279
NC_035079.1	13529011	.	A	G	.	.	MAF_INRAE=16.456;MAF_USDA=31.765
NC_035079.1	13529017	.	G	C	.	.	MAF_INRAE=17.089;MAF_USDA=4.706
NC_035079.1	13529101	.	G	A	.	.	MAF_INRAE=8.333;MAF_USDA=4.098
NC_035079.1	13529153	.	C	A	.	.	MAF_USDA=2.459
NC_035079.1	13529206	.	T	C	.	.	MAF_INRAE=37.5;MAF_USDA=45.833
NC_035079.1	13529248	.	T	G	.	.	MAF_INRAE=6.667
NC_035079.1	13529249	.	T	C	.	.	MAF_INRAE=2.632
NC_035079.1	13529275	.	T	G	.	.	MAF_INRAE=2.5
NC_035079.1	13529276	.	T	C	.	.	MAF_INRAE=45.833
NC_035079.1	13529277	.	A	T	.	.	MAF_USDA=3.279
NC_035079.1	13529294	.	A	C	.	.	MAF_INRAE=24.167
NC_035079.1	13529309	.	T	G	.	.	MAF_USDA=2.459
NC_035079.1	13529313	.	C	A	.	.	MAF_USDA=8.197
NC_035079.1	13529314	.	C	A	.	.	MAF_USDA=8.197
NC_035079.1	13529325	.	C	T	.	.	MAF_INRAE=37.5
NC_035079.1	13529383	.	G	A	.	.	MAF_INRAE=10.833
NC_035079.1	13529400	.	G	T	.	.	MAF_INRAE=18.333;MAF_USDA=2.459
NC_035079.1	13529401	.	G	A	.	.	MAF_INRAE=18.333;MAF_USDA=2.459
NC_035079.1	13529406	.	T	C	.	.	MAF_INRAE=18.333
NC_035079.1	13529407	.	T	C	.	.	MAF_INRAE=18.333
NC_035079.1	13529447	.	A	G	.	.	MAF_INRAE=12.5;MAF_USDA=37.5
NC_035079.1	13529448	.	T	C	.	.	MAF_INRAE=12.5;MAF_USDA=35.417
NC_035079.1	13529461	.	T	A	.	.	MAF_INRAE=7.5;MAF_USDA=15.294
NC_035079.1	13529468	.	T	C	.	.	MAF_INRAE=5.0;MAF_USDA=7.377
NC_035079.1	13529657	.	G	A	.	.	MAF_USDA=9.836
NC_035079.1	13529676	.	T	G	.	.	MAF_USDA=2.459
NC_035079.1	13529677	.	G	T	.	.	MAF_USDA=5.738
NC_035079.1	13529684	.	T	A	.	.	MAF_USDA=1.639
NC_035079.1	13529690	.	T	C	.	.	MAF_USDA=1.639
NC_035079.1	13529697	.	G	T	.	.	MAF_USDA=1.639
NC_035079.1	13529700	.	G	C	.	.	MAF_USDA=1.639
NC_035079.1	13529713	.	C	T	.	.	MAF_USDA=1.639
NC_035079.1	13529753	.	G	A	.	.	MAF_USDA=1.639
NC_035079.1	13529847	.	G	A	.	.	MAF_USDA=3.279
NC_035079.1	13529851	.	G	A	.	.	MAF_INRAE=17.722;MAF_USDA=7.059
NC_035079.1	13529852	.	G	A	.	.	MAF_INRAE=13.333;MAF_USDA=7.059
NC_035079.1	13529864	.	G	C	.	.	MAF_USDA=6.557
NC_035079.1	13529881	.	A	T	.	.	MAF_INRAE=5.263;MAF_USDA=25.294
NC_035079.1	13529888	.	C	A	.	.	MAF_INRAE=5.263;MAF_USDA=25.294
NC_035079.1	13529889	.	A	T	.	.	MAF_USDA=25.882
NC_035079.1	13529975	.	T	C	.	.	MAF_USDA=3.279
NC_035079.1	13529999	.	G	A	.	.	MAF_INRAE=5.263;MAF_USDA=23.529
NC_035079.1	13530010	.	C	A	.	.	MAF_INRAE=20.0
NC_035079.1	13530149	.	G	T	.	.	MAF_USDA=2.459
NC_035079.1	13530195	.	A	T	.	.	MAF_USDA=2.459
NC_035079.1	13530199	.	T	G	.	.	MAF_USDA=1.639
NC_035079.1	13530207	.	C	T	.	.	MAF_USDA=2.459
NC_035079.1	13530211	.	T	G	.	.	MAF_USDA=1.639
NC_035079.1	13530230	.	T	C	.	.	MAF_USDA=3.529
NC_035079.1	13530234	.	T	G	.	.	MAF_USDA=6.25
NC_035079.1	13530248	.	T	C	.	.	MAF_USDA=10.417
NC_035079.1	13530269	.	T	G	.	.	MAF_USDA=9.412
NC_035079.1	13530299	.	T	C	.	.	MAF_USDA=8.235
NC_035079.1	13530303	.	T	G	.	.	MAF_USDA=5.882
NC_035079.1	13530322	.	C	T	.	.	MAF_USDA=16.471
NC_035079.1	13530326	.	G	T	.	.	MAF_USDA=20.833
NC_035079.1	13530345	.	T	C	.	.	MAF_USDA=5.833
NC_035079.1	13530380	.	A	G	.	.	MAF_INRAE=26.316;MAF_USDA=4.918
NC_035079.1	13530391	.	C	T	.	.	MAF_USDA=4.167
NC_035079.1	13530403	.	A	G	.	.	MAF_USDA=1.639
NC_035079.1	13530414	.	T	C	.	.	MAF_USDA=4.918
NC_035079.1	13530473	.	C	T	.	.	MAF_INRAE=3.333
NC_035079.1	13530504	.	A	T	.	.	MAF_INRAE=15.19;MAF_USDA=4.918
NC_035079.1	13530526	.	C	T	.	.	MAF_USDA=1.639
NC_035079.1	13530585	.	A	T	.	.	MAF_USDA=6.557
NC_035079.1	13530632	.	G	A	.	.	MAF_INRAE=14.167;MAF_USDA=4.167
NC_035079.1	13530650	.	G	A	.	.	MAF_INRAE=15.19;MAF_USDA=4.098
NC_035079.1	13530681	.	C	T	.	.	MAF_INRAE=20.0
NC_035079.1	13530693	.	G	A	.	.	MAF_INRAE=3.333
NC_035079.1	13530736	.	A	T	.	.	MAF_USDA=5.738
NC_035079.1	13530782	.	G	T	.	.	MAF_USDA=7.647
NC_035079.1	13530848	.	A	G	.	.	MAF_USDA=2.459
NC_035079.1	13530925	.	A	G	.	.	MAF_USDA=11.475
NC_035079.1	13531171	.	C	T	.	.	MAF_USDA=2.459
NC_035079.1	13531339	.	G	A	.	.	MAF_INRAE=22.152;MAF_USDA=35.294
NC_035079.1	13531397	.	T	G	.	.	MAF_INRAE=3.333;MAF_USDA=4.918
NC_035079.1	13531405	.	G	A	.	.	MAF_INRAE=3.333
NC_035079.1	13531442	.	T	A	.	.	MAF_INRAE=22.785;MAF_USDA=5.294
NC_035079.1	13532855	.	T	A	.	.	MAF_USDA=4.545
NC_035079.1	13533021	.	T	C	.	.	MAF_INRAE=49.167
NC_035079.1	13533643	.	A	T	.	.	MAF_INRAE=50.0;MAF_USDA=4.545
NC_035079.1	13533808	.	T	A	.	.	MAF_USDA=28.261
NC_035079.1	13533900	.	G	A	.	.	MAF_INRAE=14.557;MAF_USDA=4.918
NC_035079.1	13533923	.	C	A	.	.	MAF_INRAE=5.263;MAF_USDA=18.235
NC_035079.1	13534017	.	C	A	.	.	MAF_INRAE=23.418;MAF_USDA=5.294
NC_035079.1	13534130	.	G	C	.	.	MAF_USDA=1.639
NC_035079.1	13534215	.	G	T	.	.	MAF_INRAE=3.333
NC_035079.1	13534281	.	A	T	.	.	MAF_INRAE=46.835;MAF_USDA=15.294
NC_035079.1	13534319	.	G	A	.	.	MAF_INRAE=46.835;MAF_USDA=4.167
NC_035079.1	13534442	.	C	A	.	.	MAF_INRAE=5.263;MAF_USDA=17.647
NC_035079.1	13534464	.	C	T	.	.	MAF_INRAE=18.354;MAF_USDA=33.333
NC_035079.1	13534469	.	T	C	.	.	MAF_INRAE=19.167;MAF_USDA=14.583
NC_035079.1	13534492	.	G	A	.	.	MAF_USDA=6.25
NC_035079.1	13534502	.	G	C	.	.	MAF_USDA=6.25
NC_035079.1	13534592	.	C	T	.	.	MAF_USDA=20.588
NC_035079.1	13534610	.	A	G	.	.	MAF_INRAE=10.833
NC_035079.1	13534623	.	T	A	.	.	MAF_INRAE=5.263;MAF_USDA=35.417
NC_035079.1	13534687	.	A	T	.	.	MAF_USDA=2.459
NC_035079.1	13534729	.	T	C	.	.	MAF_USDA=11.176
NC_035079.1	13534735	.	A	G	.	.	MAF_USDA=13.529
NC_035079.1	13534846	.	A	G	.	.	MAF_INRAE=30.38
NC_035079.1	13534866	.	C	T	.	.	MAF_USDA=2.459
NC_035079.1	13534884	.	C	A	.	.	MAF_INRAE=15.789;MAF_USDA=9.412
NC_035079.1	13534894	.	T	C	.	.	MAF_USDA=9.412
NC_035079.1	13534947	.	G	T	.	.	MAF_INRAE=30.38
NC_035079.1	13535102	.	C	G	.	.	MAF_USDA=10.417
NC_035079.1	13535123	.	G	T	.	.	MAF_INRAE=27.5
NC_035079.1	13535156	.	T	C	.	.	MAF_USDA=2.083
NC_035079.1	13535422	.	C	A	.	.	MAF_USDA=3.279
NC_035079.1	13535495	.	C	G	.	.	MAF_INRAE=24.684;MAF_USDA=8.235
NC_035079.1	13535547	.	T	G	.	.	MAF_USDA=2.459
NC_035079.1	13535559	.	C	T	.	.	MAF_USDA=3.279
NC_035079.1	13535604	.	C	T	.	.	MAF_USDA=2.459
NC_035079.1	13535605	.	A	C	.	.	MAF_USDA=2.459
NC_035079.1	13535609	.	A	G	.	.	MAF_INRAE=22.152;MAF_USDA=8.197
NC_035079.1	13535664	.	T	A	.	.	MAF_INRAE=16.456;MAF_USDA=12.353
NC_035079.1	13535687	.	T	G	.	.	MAF_INRAE=17.089;MAF_USDA=12.353
NC_035079.1	13535730	.	A	G	.	.	MAF_INRAE=46.835;MAF_USDA=15.294
NC_035079.1	13535772	.	C	T	.	.	MAF_INRAE=3.333;MAF_USDA=3.279
NC_035079.1	13535790	.	T	G	.	.	MAF_INRAE=46.835;MAF_USDA=4.167
NC_035079.1	13535797	.	T	A	.	.	MAF_USDA=4.167
NC_035079.1	13535883	.	G	T	.	.	MAF_INRAE=37.342;MAF_USDA=8.929
NC_035079.1	13535975	.	C	G	.	.	MAF_INRAE=28.481;MAF_USDA=38.095
NC_035079.1	13536079	.	C	A	.	.	MAF_INRAE=18.354;MAF_USDA=12.048
NC_035079.1	13536089	.	C	A	.	.	MAF_USDA=1.695
NC_035079.1	13536124	.	T	C	.	.	MAF_INRAE=15.19;MAF_USDA=4.918
NC_035079.1	13536153	.	G	T	.	.	MAF_INRAE=26.667;MAF_USDA=14.706
NC_035079.1	13536156	.	C	T	.	.	MAF_INRAE=5.833
NC_035079.1	13536179	.	G	A	.	.	MAF_INRAE=39.167;MAF_USDA=36.471
NC_035079.1	13536192	.	A	T	.	.	MAF_INRAE=35.833;MAF_USDA=37.5
NC_035079.1	13536218	.	C	A	.	.	MAF_INRAE=45.0
NC_035079.1	13536231	.	T	C	.	.	MAF_INRAE=20.0
NC_035079.1	13536239	.	C	A	.	.	MAF_INRAE=39.167
NC_035079.1	13536271	.	G	A	.	.	MAF_USDA=10.417
NC_035079.1	13536334	.	C	A	.	.	MAF_INRAE=17.5
NC_035079.1	13536513	.	T	G	.	.	MAF_INRAE=36.842
NC_035079.1	13536515	.	C	T	.	.	MAF_USDA=33.333
NC_035079.1	13536841	.	A	G	.	.	MAF_INRAE=26.316
NC_035079.1	13536893	.	T	G	.	.	MAF_INRAE=42.105;MAF_USDA=4.167
NC_035079.1	13536928	.	G	A	.	.	MAF_INRAE=5.263;MAF_USDA=22.353
NC_035079.1	13537070	.	C	A	.	.	MAF_USDA=2.459
NC_035079.1	13537089	.	T	C	.	.	MAF_USDA=49.412
NC_035079.1	13537104	.	C	A	.	.	MAF_INRAE=42.105;MAF_USDA=4.167
NC_035079.1	13537107	.	T	G	.	.	MAF_USDA=3.279
NC_035079.1	13537109	.	A	C	.	.	MAF_USDA=41.667
NC_035079.1	13537793	.	G	T	.	.	MAF_USDA=1.639
NC_035079.1	13537932	.	G	T	.	.	MAF_INRAE=36.842;MAF_USDA=22.941
NC_035079.1	13537937	.	A	C	.	.	MAF_USDA=4.098
NC_035079.1	13538069	.	A	C	.	.	MAF_INRAE=42.105;MAF_USDA=8.824
NC_035079.1	13538075	.	G	A	.	.	MAF_INRAE=26.316;MAF_USDA=4.098
NC_035079.1	13538093	.	G	A	.	.	MAF_INRAE=36.842;MAF_USDA=27.059
NC_035079.1	13538175	.	G	A	.	.	MAF_INRAE=37.342;MAF_USDA=9.412
NC_035079.1	13538237	.	T	C	.	.	MAF_INRAE=5.263;MAF_USDA=6.25
NC_035079.1	13538254	.	C	T	.	.	MAF_INRAE=42.105;MAF_USDA=8.824
NC_035079.1	13538424	.	T	C	.	.	MAF_USDA=2.459
NC_035079.1	13538489	.	T	G	.	.	MAF_USDA=11.176
NC_035079.1	13538615	.	G	A	.	.	MAF_INRAE=22.152;MAF_USDA=4.762
NC_035079.1	13538625	.	C	T	.	.	MAF_INRAE=22.152;MAF_USDA=4.167
NC_035079.1	13538626	.	A	G	.	.	MAF_INRAE=19.167;MAF_USDA=4.167
NC_035079.1	13538671	.	G	A	.	.	MAF_INRAE=5.263;MAF_USDA=43.478
NC_035079.1	13538835	.	A	G	.	.	MAF_USDA=6.25
NC_035079.1	13538859	.	G	T	.	.	MAF_USDA=3.333
NC_035079.1	13538894	.	C	T	.	.	MAF_INRAE=14.167;MAF_USDA=34.091
NC_035079.1	13538935	.	A	C	.	.	MAF_INRAE=14.167;MAF_USDA=39.13
NC_035079.1	13538969	.	G	T	.	.	MAF_INRAE=19.167;MAF_USDA=3.333
NC_035079.1	13538980	.	C	A	.	.	MAF_INRAE=16.667;MAF_USDA=27.647
NC_035079.1	13539119	.	C	A	.	.	MAF_INRAE=25.949;MAF_USDA=19.412
NC_035079.1	13539154	.	A	G	.	.	MAF_USDA=1.639
NC_035079.1	13539213	.	T	G	.	.	MAF_USDA=4.098
NC_035079.1	13539306	.	G	T	.	.	MAF_INRAE=3.333
NC_035079.1	13539406	.	T	A	.	.	MAF_USDA=33.333
NC_035079.1	13539407	.	T	A	.	.	MAF_USDA=33.333
NC_035079.1	13539409	.	T	A	.	.	MAF_INRAE=15.833;MAF_USDA=33.333
NC_035079.1	13539440	.	A	C	.	.	MAF_USDA=2.5
NC_035079.1	13539446	.	G	T	.	.	MAF_USDA=3.279
NC_035079.1	13539499	.	T	C	.	.	MAF_INRAE=15.789
NC_035079.1	13539775	.	T	C	.	.	MAF_INRAE=15.789;MAF_USDA=21.765
NC_035079.1	13541850	.	T	C	.	.	MAF_USDA=9.016
NC_035079.1	13541879	.	G	T	.	.	MAF_USDA=12.353
NC_035079.1	13541890	.	A	G	.	.	MAF_USDA=32.353
NC_035079.1	13541908	.	A	T	.	.	MAF_USDA=2.459
NC_035079.1	13541910	.	G	A	.	.	MAF_USDA=25.294
NC_035079.1	13541957	.	C	T	.	.	MAF_INRAE=5.263;MAF_USDA=5.882
NC_035079.1	13541962	.	C	A	.	.	MAF_USDA=47.917
NC_035079.1	13541990	.	A	C	.	.	MAF_USDA=22.917
NC_035079.1	13542005	.	G	A	.	.	MAF_INRAE=5.263;MAF_USDA=6.25
NC_035079.1	13542074	.	C	T	.	.	MAF_INRAE=18.987;MAF_USDA=14.118
NC_035079.1	13542138	.	T	G	.	.	MAF_USDA=1.639
NC_035079.1	13542189	.	A	C	.	.	MAF_INRAE=1.667
NC_035079.1	13542192	.	A	G	.	.	MAF_USDA=2.459
NC_035079.1	13542200	.	A	G	.	.	MAF_USDA=1.639
NC_035079.1	13542276	.	A	G	.	.	MAF_INRAE=20.0;MAF_USDA=2.459
NC_035079.1	13542292	.	G	A	.	.	MAF_INRAE=21.519;MAF_USDA=5.294
NC_035079.1	13542309	.	A	T	.	.	MAF_INRAE=5.833
NC_035079.1	13542380	.	A	G	.	.	MAF_USDA=5.738
NC_035079.1	13542419	.	G	C	.	.	MAF_INRAE=2.5
NC_035079.1	13542495	.	G	A	.	.	MAF_INRAE=15.19
NC_035079.1	13542502	.	C	A	.	.	MAF_USDA=18.033
NC_035079.1	13542506	.	C	T	.	.	MAF_USDA=20.492
NC_035079.1	13542522	.	G	C	.	.	MAF_USDA=2.459
NC_035079.1	13542562	.	T	C	.	.	MAF_USDA=5.738
NC_035079.1	13542584	.	G	A	.	.	MAF_USDA=8.235
NC_035079.1	13542596	.	C	A	.	.	MAF_USDA=4.098
NC_035079.1	13542611	.	A	C	.	.	MAF_USDA=3.279
NC_035079.1	13542622	.	A	G	.	.	MAF_USDA=4.918
NC_035079.1	13542632	.	G	A	.	.	MAF_USDA=37.5
NC_035079.1	13542644	.	G	A	.	.	MAF_USDA=6.471
NC_035079.1	13542658	.	C	T	.	.	MAF_USDA=18.75
NC_035079.1	13542661	.	C	T	.	.	MAF_USDA=8.235
NC_035079.1	13546365	.	T	G	.	.	MAF_USDA=8.197
NC_035079.1	13546451	.	C	T	.	.	MAF_USDA=10.417
NC_035079.1	13546459	.	C	T	.	.	MAF_USDA=3.279
NC_035079.1	13546507	.	T	C	.	.	MAF_USDA=41.667
NC_035079.1	13546513	.	C	A	.	.	MAF_USDA=20.833
NC_035079.1	13546542	.	G	A	.	.	MAF_USDA=14.583
NC_035079.1	13546671	.	G	T	.	.	MAF_USDA=23.913
NC_035079.1	13546695	.	C	T	.	.	MAF_USDA=1.695
NC_035079.1	13546703	.	G	T	.	.	MAF_USDA=1.695
NC_035079.1	13546705	.	G	C	.	.	MAF_USDA=1.695
NC_035079.1	13546742	.	C	T	.	.	MAF_USDA=25.926
NC_035079.1	13547046	.	T	A	.	.	MAF_USDA=31.176
NC_035079.1	13547151	.	T	C	.	.	MAF_INRAE=21.053;MAF_USDA=16.471
NC_035079.1	13547152	.	C	A	.	.	MAF_USDA=16.471
NC_035079.1	13547214	.	C	T	.	.	MAF_INRAE=21.053;MAF_USDA=15.882
NC_035079.1	13547221	.	G	A	.	.	MAF_INRAE=21.053;MAF_USDA=9.412
NC_035079.1	13547276	.	C	T	.	.	MAF_INRAE=5.263;MAF_USDA=4.118
NC_035079.1	13547327	.	T	A	.	.	MAF_USDA=2.459
NC_035079.1	13547363	.	C	A	.	.	MAF_USDA=4.098
NC_035079.1	13547583	.	C	T	.	.	MAF_USDA=1.639
NC_035079.1	13547746	.	G	C	.	.	MAF_USDA=17.857
NC_035079.1	13547747	.	A	G	.	.	MAF_USDA=5.952
NC_035079.1	13547756	.	A	C	.	.	MAF_USDA=25.0
NC_035079.1	13547774	.	G	A	.	.	MAF_USDA=10.241
NC_035079.1	13547797	.	G	T	.	.	MAF_USDA=6.25
NC_035079.1	13547954	.	G	A	.	.	MAF_USDA=2.459
NC_035079.1	13548018	.	A	T	.	.	MAF_USDA=4.167
NC_035079.1	13548040	.	T	A	.	.	MAF_INRAE=14.557
NC_035079.1	13548106	.	G	A	.	.	MAF_INRAE=15.19;MAF_USDA=4.918
NC_035079.1	13548144	.	T	C	.	.	MAF_INRAE=16.456;MAF_USDA=9.412
NC_035079.1	13548177	.	C	T	.	.	MAF_USDA=4.167
NC_035079.1	13551611	.	A	C	.	.	MAF_USDA=39.583
NC_035079.1	13551736	.	G	A	.	.	MAF_INRAE=41.772;MAF_USDA=14.286
NC_035079.1	13551805	.	A	C	.	.	MAF_INRAE=17.722;MAF_USDA=17.059
NC_035079.1	13551830	.	C	T	.	.	MAF_USDA=7.059
NC_035079.1	13551887	.	C	G	.	.	MAF_INRAE=18.354;MAF_USDA=48.235
NC_035079.1	13552003	.	G	T	.	.	MAF_INRAE=15.833
NC_035079.1	13552030	.	T	G	.	.	MAF_USDA=1.639
NC_035079.1	13552181	.	C	T	.	.	MAF_USDA=6.25
NC_035079.1	13552224	.	A	G	.	.	MAF_INRAE=1.667
NC_035079.1	13552303	.	A	G	.	.	MAF_USDA=27.083
NC_035079.1	13552346	.	C	G	.	.	MAF_USDA=27.083
NC_035079.1	13552348	.	A	G	.	.	MAF_USDA=4.167
NC_035079.1	13552579	.	C	G	.	.	MAF_USDA=12.5
NC_035079.1	13552618	.	G	A	.	.	MAF_USDA=16.667
NC_035079.1	13552624	.	C	G	.	.	MAF_USDA=14.583
NC_035079.1	13552855	.	G	A	.	.	MAF_USDA=1.639
NC_035079.1	13552908	.	A	C	.	.	MAF_USDA=8.824
NC_035079.1	13552939	.	A	G	.	.	MAF_INRAE=5.263;MAF_USDA=3.279
NC_035079.1	13552970	.	G	T	.	.	MAF_INRAE=31.579;MAF_USDA=8.824
NC_035079.1	13552975	.	G	A	.	.	MAF_INRAE=5.263;MAF_USDA=34.706
NC_035079.1	13553061	.	G	T	.	.	MAF_USDA=6.25
NC_035079.1	13553079	.	C	A	.	.	MAF_USDA=47.917
NC_035079.1	13553117	.	A	G	.	.	MAF_INRAE=5.263;MAF_USDA=40.588
NC_035079.1	13553127	.	T	G	.	.	MAF_USDA=6.471
NC_035079.1	13553189	.	C	T	.	.	MAF_INRAE=8.228;MAF_USDA=36.471
NC_035079.1	13553199	.	T	G	.	.	MAF_INRAE=8.228;MAF_USDA=50.0
NC_035079.1	13553212	.	A	G	.	.	MAF_USDA=1.639
NC_035079.1	13553280	.	C	T	.	.	MAF_INRAE=23.418;MAF_USDA=4.098
NC_035079.1	13553284	.	T	G	.	.	MAF_INRAE=19.62;MAF_USDA=2.941
NC_035079.1	13553357	.	C	T	.	.	MAF_INRAE=17.722;MAF_USDA=9.412
NC_035079.1	13553364	.	C	T	.	.	MAF_INRAE=5.263;MAF_USDA=39.412
NC_035079.1	13553427	.	A	G	.	.	MAF_INRAE=5.263;MAF_USDA=40.0
NC_035079.1	13553452	.	T	C	.	.	MAF_INRAE=2.5
NC_035079.1	13553454	.	T	C	.	.	MAF_INRAE=2.5
NC_035079.1	13553604	.	A	G	.	.	MAF_INRAE=5.263;MAF_USDA=38.235
NC_035079.1	13553672	.	A	C	.	.	MAF_INRAE=5.263;MAF_USDA=40.588
NC_035079.1	13553719	.	T	A	.	.	MAF_INRAE=18.354;MAF_USDA=14.706
NC_035079.1	13553724	.	G	A	.	.	MAF_INRAE=7.895;MAF_USDA=50.0
NC_035079.1	13553763	.	T	C	.	.	MAF_INRAE=10.0
NC_035079.1	13553822	.	T	G	.	.	MAF_INRAE=6.667
NC_035079.1	13553825	.	C	T	.	.	MAF_USDA=2.459
NC_035079.1	13553828	.	G	A	.	.	MAF_USDA=1.639
NC_035079.1	13553893	.	T	A	.	.	MAF_INRAE=21.667
NC_035079.1	13553914	.	G	A	.	.	MAF_INRAE=30.0
NC_035079.1	13554032	.	A	G	.	.	MAF_USDA=1.639
NC_035079.1	13554063	.	G	C	.	.	MAF_USDA=14.583
NC_035079.1	13554091	.	T	A	.	.	MAF_INRAE=43.333
NC_035079.1	13554242	.	G	A	.	.	MAF_USDA=12.5
NC_035079.1	13554903	.	C	A	.	.	MAF_USDA=20.833
NC_035079.1	13554927	.	T	A	.	.	MAF_USDA=17.213
NC_035079.1	13554935	.	C	A	.	.	MAF_USDA=20.0
NC_035079.1	13554955	.	A	T	.	.	MAF_USDA=4.918
NC_035079.1	13554970	.	G	C	.	.	MAF_USDA=23.529
NC_035079.1	13555084	.	C	T	.	.	MAF_USDA=4.098
NC_035079.1	13555152	.	G	A	.	.	MAF_INRAE=39.241;MAF_USDA=36.667
NC_035079.1	13555190	.	C	T	.	.	MAF_USDA=4.098
NC_035079.1	13555191	.	G	A	.	.	MAF_USDA=1.639
NC_035079.1	13555378	.	G	T	.	.	MAF_INRAE=1.667
NC_035079.1	13555397	.	T	A	.	.	MAF_USDA=8.197
NC_035079.1	13555427	.	T	G	.	.	MAF_USDA=9.836
NC_035079.1	13555480	.	A	G	.	.	MAF_USDA=3.279
NC_035079.1	13555494	.	T	A	.	.	MAF_USDA=14.754
NC_035079.1	13555503	.	G	A	.	.	MAF_INRAE=2.532;MAF_USDA=8.333
NC_035079.1	13555520	.	G	A	.	.	MAF_USDA=12.295
NC_035079.1	13555525	.	G	A,T	.	.	MAF_INRAE=26.316
NC_035079.1	13555543	.	G	T	.	.	MAF_INRAE=10.526;MAF_USDA=40.588
NC_035079.1	13555562	.	C	T	.	.	MAF_INRAE=31.579;MAF_USDA=14.583
NC_035079.1	13555580	.	C	T	.	.	MAF_INRAE=22.785;MAF_USDA=18.75
NC_035079.1	13555692	.	T	C	.	.	MAF_USDA=2.353
NC_035079.1	13555730	.	G	A	.	.	MAF_INRAE=19.167
NC_035079.1	13555780	.	T	C	.	.	MAF_USDA=1.639
NC_035079.1	13555802	.	T	G	.	.	MAF_USDA=1.639
NC_035079.1	13555838	.	A	T	.	.	MAF_INRAE=45.57;MAF_USDA=12.353
NC_035079.1	13555870	.	A	G	.	.	MAF_INRAE=18.354;MAF_USDA=41.176
NC_035079.1	13555879	.	G	A	.	.	MAF_USDA=2.941
NC_035079.1	13555893	.	G	A	.	.	MAF_USDA=2.459
NC_035079.1	13555915	.	GTATATA	GTATATT	.	.	MAF_USDA=35.417
NC_035079.1	13555921	.	A	T	.	.	MAF_INRAE=3.333;MAF_USDA=18.852
NC_035079.1	13555965	.	T	G	.	.	MAF_USDA=1.667
NC_035079.1	13555973	.	A	T	.	.	MAF_USDA=3.333
NC_035079.1	13556005	.	G	A	.	.	MAF_INRAE=8.333
NC_035079.1	13556015	.	A	G	.	.	MAF_INRAE=8.333
NC_035079.1	13556019	.	A	T	.	.	MAF_INRAE=8.333
NC_035079.1	13556024	.	A	G	.	.	MAF_INRAE=7.5
NC_035079.1	13556040	.	C	G	.	.	MAF_INRAE=3.333
NC_035079.1	13556049	.	A	T	.	.	MAF_USDA=10.588
NC_035079.1	13556086	.	C	A	.	.	MAF_USDA=1.639
NC_035079.1	13556097	.	G	A	.	.	MAF_INRAE=15.19;MAF_USDA=10.656
NC_035079.1	13556213	.	T	C	.	.	MAF_USDA=1.639
NC_035079.1	13556231	.	G	C	.	.	MAF_USDA=1.639
NC_035079.1	13556257	.	T	G	.	.	MAF_INRAE=42.405;MAF_USDA=39.412
NC_035079.1	13556405	.	A	C	.	.	MAF_INRAE=17.722;MAF_USDA=45.882
NC_035079.1	13556471	.	C	A	.	.	MAF_USDA=2.459
NC_035079.1	13556613	.	C	T	.	.	MAF_INRAE=15.19;MAF_USDA=4.918
NC_035079.1	13556615	.	C	T	.	.	MAF_USDA=2.353
NC_035079.1	13556690	.	A	C	.	.	MAF_USDA=4.098
NC_035079.1	13556691	.	A	G	.	.	MAF_INRAE=22.785;MAF_USDA=8.824
NC_035079.1	13556722	.	A	T	.	.	MAF_INRAE=44.937;MAF_USDA=48.235
NC_035079.1	13556725	.	G	T	.	.	MAF_USDA=6.471
NC_035079.1	13556741	.	T	G	.	.	MAF_INRAE=3.797;MAF_USDA=24.118
NC_035079.1	13556751	.	A	T	.	.	MAF_USDA=9.016
NC_035079.1	13556761	.	C	T	.	.	MAF_USDA=1.639
NC_035079.1	13556763	.	A	G	.	.	MAF_INRAE=37.975;MAF_USDA=40.588
NC_035079.1	13556817	.	A	T	.	.	MAF_USDA=3.333
NC_035079.1	13556822	.	A	G	.	.	MAF_USDA=3.39
NC_035079.1	13556826	.	A	T	.	.	MAF_USDA=12.5
NC_035079.1	13556861	.	A	G	.	.	MAF_INRAE=44.937;MAF_USDA=48.824
NC_035079.1	13556889	.	C	T	.	.	MAF_USDA=3.279
NC_035079.1	13556920	.	G	T	.	.	MAF_INRAE=44.937;MAF_USDA=48.824
NC_035079.1	13556947	.	C	A	.	.	MAF_USDA=3.279
NC_035079.1	13557022	.	C	A	.	.	MAF_USDA=1.765
NC_035079.1	13557077	.	G	T	.	.	MAF_USDA=9.016
NC_035079.1	13557195	.	C	T	.	.	MAF_USDA=5.738
NC_035079.1	13557214	.	T	G	.	.	MAF_INRAE=20.0
NC_035079.1	13557241	.	G	A	.	.	MAF_INRAE=19.167
NC_035079.1	13557242	.	T	A	.	.	MAF_INRAE=19.167
NC_035079.1	13557322	.	C	A	.	.	MAF_INRAE=19.167
NC_035079.1	13557458	.	C	G	.	.	MAF_INRAE=45.0;MAF_USDA=35.417
NC_035079.1	13557667	.	T	G	.	.	MAF_USDA=9.016
NC_035079.1	13557673	.	C	A	.	.	MAF_INRAE=19.167;MAF_USDA=7.059
NC_035079.1	13557681	.	G	A	.	.	MAF_INRAE=18.354;MAF_USDA=11.765
NC_035079.1	13557689	.	T	G	.	.	MAF_USDA=1.639
NC_035079.1	13557690	.	A	T	.	.	MAF_USDA=1.639
NC_035079.1	13557701	.	A	C	.	.	MAF_USDA=1.639
NC_035079.1	13557840	.	G	A	.	.	MAF_USDA=1.639
NC_035079.1	13557954	.	G	A	.	.	MAF_USDA=3.529
NC_035079.1	13557992	.	A	G	.	.	MAF_USDA=8.197
NC_035079.1	13558010	.	C	T	.	.	MAF_INRAE=22.785;MAF_USDA=8.235
NC_035079.1	13558032	.	G	A	.	.	MAF_USDA=8.197
NC_035079.1	13558043	.	C	T	.	.	MAF_USDA=1.639
NC_035079.1	13558063	.	C	T	.	.	MAF_USDA=2.459
NC_035079.1	13558132	.	G	A	.	.	MAF_USDA=2.459
NC_035079.1	13558236	.	T	C	.	.	MAF_USDA=9.016
NC_035079.1	13558237	.	G	A	.	.	MAF_USDA=6.557
NC_035079.1	13558238	.	A	T	.	.	MAF_INRAE=22.785;MAF_USDA=9.412
NC_035079.1	13558280	.	C	T	.	.	MAF_USDA=2.459
NC_035079.1	13558296	.	A	T	.	.	MAF_INRAE=44.304;MAF_USDA=48.235
NC_035079.1	13558407	.	G	A	.	.	MAF_USDA=4.098
NC_035079.1	13558790	.	C	A	.	.	MAF_INRAE=3.797;MAF_USDA=21.765
NC_035079.1	13558819	.	A	G	.	.	MAF_INRAE=19.167
NC_035079.1	13558827	.	C	G	.	.	MAF_USDA=8.824
NC_035079.1	13558866	.	A	C	.	.	MAF_INRAE=20.0
NC_035079.1	13558874	.	C	T	.	.	MAF_USDA=2.459
NC_035079.1	13558875	.	G	A	.	.	MAF_USDA=8.235
NC_035079.1	13559147	.	C	T	.	.	MAF_USDA=12.5
NC_035079.1	13559179	.	G	T	.	.	MAF_USDA=4.167
NC_035079.1	13559190	.	AAGGGTTCC	AAGGGTTCG	.	.	MAF_USDA=4.167
NC_035079.1	13559198	.	C	G	.	.	MAF_INRAE=31.579;MAF_USDA=5.738
NC_035079.1	13559269	.	G	A	.	.	MAF_USDA=1.765
NC_035079.1	13559331	.	G	T	.	.	MAF_INRAE=3.797;MAF_USDA=25.882
NC_035079.1	13559418	.	G	T	.	.	MAF_INRAE=3.797;MAF_USDA=25.882
NC_035079.1	13559419	.	A	T	.	.	MAF_INRAE=22.152;MAF_USDA=5.294
NC_035079.1	13559420	.	A	T	.	.	MAF_INRAE=19.167;MAF_USDA=5.294
NC_035079.1	13559452	.	G	A	.	.	MAF_USDA=1.639
NC_035079.1	13559453	.	C	A	.	.	MAF_USDA=6.557
NC_035079.1	13559457	.	C	G	.	.	MAF_INRAE=20.0
NC_035079.1	13559463	.	G	A	.	.	MAF_INRAE=44.937;MAF_USDA=45.294
NC_035079.1	13559564	.	T	A	.	.	MAF_INRAE=20.0
NC_035079.1	13559568	.	G	A	.	.	MAF_INRAE=44.937;MAF_USDA=44.706
NC_035079.1	13559582	.	A	T	.	.	MAF_INRAE=44.937;MAF_USDA=44.643
NC_035079.1	13559590	.	A	T	.	.	MAF_INRAE=3.797;MAF_USDA=35.417
NC_035079.1	13559638	.	C	T	.	.	MAF_USDA=1.639
NC_035079.1	13559639	.	C	A	.	.	MAF_USDA=1.639
NC_035079.1	13559670	.	G	T	.	.	MAF_INRAE=17.089;MAF_USDA=6.471
NC_035079.1	13559701	.	A	C	.	.	MAF_USDA=2.353
NC_035079.1	13559712	.	A	C	.	.	MAF_USDA=6.471
NC_035079.1	13559729	.	A	T	.	.	MAF_INRAE=9.494
NC_035079.1	13559738	.	T	G	.	.	MAF_INRAE=31.579;MAF_USDA=41.765
NC_035079.1	13559768	.	T	G	.	.	MAF_INRAE=44.937;MAF_USDA=44.118
NC_035079.1	13559784	.	C	T	.	.	MAF_USDA=13.115
NC_035079.1	13559809	.	G	A	.	.	MAF_USDA=1.639
NC_035079.1	13559862	.	G	T	.	.	MAF_INRAE=15.789;MAF_USDA=16.667
NC_035079.1	13559905	.	C	T	.	.	MAF_USDA=33.333
NC_035079.1	13559906	.	C	G	.	.	MAF_USDA=4.348
NC_035079.1	13559933	.	T	A	.	.	MAF_INRAE=21.053;MAF_USDA=35.417
NC_035079.1	13559982	.	T	C	.	.	MAF_USDA=13.115
NC_035079.1	13560109	.	T	G	.	.	MAF_USDA=3.279
NC_035079.1	13560185	.	G	A	.	.	MAF_USDA=1.639
NC_035079.1	13560234	.	G	A	.	.	MAF_USDA=1.639
NC_035079.1	13560238	.	G	A	.	.	MAF_USDA=2.459
NC_035079.1	13560277	.	A	T	.	.	MAF_USDA=5.738
NC_035079.1	13560307	.	C	T	.	.	MAF_USDA=6.25
NC_035079.1	13560610	.	C	T	.	.	MAF_USDA=13.69
NC_035079.1	13560943	.	T	A	.	.	MAF_INRAE=20.0
NC_035079.1	13560987	.	G	A	.	.	MAF_INRAE=43.671;MAF_USDA=35.417
NC_035079.1	13561001	.	A	T	.	.	MAF_INRAE=17.722;MAF_USDA=10.588
NC_035079.1	13561045	.	G	T	.	.	MAF_INRAE=20.833
NC_035079.1	13561093	.	G	T	.	.	MAF_INRAE=22.152;MAF_USDA=4.706
NC_035079.1	13561264	.	A	G	.	.	MAF_USDA=4.918
NC_035079.1	13561291	.	T	C	.	.	MAF_INRAE=2.5;MAF_USDA=7.059
NC_035079.1	13561300	.	A	G	.	.	MAF_INRAE=1.667;MAF_USDA=8.235
NC_035079.1	13561314	.	T	G	.	.	MAF_USDA=14.583
NC_035079.1	13561442	.	C	T	.	.	MAF_INRAE=43.671;MAF_USDA=45.882
NC_035079.1	13561479	.	G	C	.	.	MAF_INRAE=43.671;MAF_USDA=47.059
NC_035079.1	13561519	.	G	A	.	.	MAF_INRAE=17.089;MAF_USDA=20.833
NC_035079.1	13561629	.	G	C	.	.	MAF_INRAE=3.797;MAF_USDA=24.118
NC_035079.1	13561742	.	G	T	.	.	MAF_INRAE=43.671;MAF_USDA=45.882
NC_035079.1	13561823	.	A	C	.	.	MAF_USDA=2.459
NC_035079.1	13561854	.	T	C	.	.	MAF_USDA=6.25
NC_035079.1	13561883	.	C	T	.	.	MAF_INRAE=19.167
NC_035079.1	13561903	.	G	A	.	.	MAF_USDA=12.5
NC_035079.1	13561977	.	G	T	.	.	MAF_INRAE=21.519;MAF_USDA=5.294
NC_035079.1	13562004	.	G	A	.	.	MAF_INRAE=20.833
NC_035079.1	13562054	.	G	A	.	.	MAF_INRAE=18.333
NC_035079.1	13562210	.	C	T	.	.	MAF_INRAE=31.579
NC_035079.1	13562319	.	T	G	.	.	MAF_INRAE=36.667;MAF_USDA=35.417
NC_035079.1	13562372	.	A	G	.	.	MAF_USDA=1.639
NC_035079.1	13562429	.	A	C	.	.	MAF_INRAE=45.0;MAF_USDA=35.417
NC_035079.1	13562434	.	A	C	.	.	MAF_INRAE=18.333
NC_035079.1	13562448	.	T	G	.	.	MAF_USDA=12.5
NC_035079.1	13562579	.	G	A	.	.	MAF_INRAE=47.5;MAF_USDA=42.353
NC_035079.1	13562586	.	T	G	.	.	MAF_INRAE=46.667;MAF_USDA=42.941
NC_035079.1	13562593	.	T	G	.	.	MAF_INRAE=1.667;MAF_USDA=4.098
NC_035079.1	13562607	.	T	C	.	.	MAF_INRAE=22.5;MAF_USDA=41.667
NC_035079.1	13562869	.	A	G	.	.	MAF_USDA=41.667
NC_035079.1	13562882	.	C	A	.	.	MAF_INRAE=35.0;MAF_USDA=6.25
NC_035079.1	13563114	.	C	G	.	.	MAF_USDA=39.583
NC_035079.1	13563157	.	G	C	.	.	MAF_USDA=37.5
NC_035079.1	13563162	.	G	A	.	.	MAF_USDA=4.167
NC_035079.1	13563271	.	G	A	.	.	MAF_INRAE=45.833;MAF_USDA=39.583
NC_035079.1	13563293	.	A	G	.	.	MAF_INRAE=50.0;MAF_USDA=41.667
NC_035079.1	13563304	.	C	A	.	.	MAF_USDA=10.417
NC_035079.1	13563714	.	G	C	.	.	MAF_USDA=6.25
NC_035079.1	13563725	.	C	A	.	.	MAF_USDA=4.918
NC_035079.1	13563728	.	T	A	.	.	MAF_USDA=39.583
NC_035079.1	13563771	.	A	C	.	.	MAF_INRAE=5.263;MAF_USDA=2.941
NC_035079.1	13563806	.	G	T	.	.	MAF_INRAE=20.253;MAF_USDA=48.235
NC_035079.1	13564007	.	G	A	.	.	MAF_INRAE=23.418;MAF_USDA=8.197
NC_035079.1	13564097	.	A	T	.	.	MAF_INRAE=22.152;MAF_USDA=7.377
NC_035079.1	13564104	.	A	C	.	.	MAF_INRAE=22.152;MAF_USDA=9.016
NC_035079.1	13564127	.	G	A	.	.	MAF_INRAE=41.139;MAF_USDA=45.882
NC_035079.1	13564164	.	G	A	.	.	MAF_INRAE=39.873;MAF_USDA=38.824
NC_035079.1	13564225	.	A	G	.	.	MAF_INRAE=43.038;MAF_USDA=45.882
NC_035079.1	13564242	.	G	C	.	.	MAF_INRAE=43.038;MAF_USDA=45.294
NC_035079.1	13564251	.	G	A	.	.	MAF_INRAE=41.772;MAF_USDA=38.824
NC_035079.1	13564302	.	A	C	.	.	MAF_INRAE=46.203;MAF_USDA=44.706
NC_035079.1	13564449	.	T	A	.	.	MAF_INRAE=22.152;MAF_USDA=10.0
NC_035079.1	13564453	.	G	A	.	.	MAF_INRAE=19.167
NC_035079.1	13564463	.	A	T	.	.	MAF_INRAE=21.519;MAF_USDA=5.294
NC_035079.1	13565101	.	G	A	.	.	MAF_USDA=2.459
NC_035079.1	13565209	.	C	T	.	.	MAF_USDA=3.279
NC_035079.1	13565443	.	T	A	.	.	MAF_INRAE=12.5
NC_035079.1	13565457	.	C	A	.	.	MAF_USDA=4.918
NC_035079.1	13565459	.	A	G	.	.	MAF_INRAE=15.833;MAF_USDA=9.412
NC_035079.1	13565473	.	C	T	.	.	MAF_USDA=18.852
NC_035079.1	13565754	.	A	G	.	.	MAF_INRAE=12.5
NC_035079.1	13565786	.	C	T	.	.	MAF_INRAE=37.5;MAF_USDA=6.25
NC_035079.1	13565787	.	G	A	.	.	MAF_INRAE=11.667
NC_035079.1	13565863	.	C	A	.	.	MAF_INRAE=44.304;MAF_USDA=27.059
NC_035079.1	13565874	.	C	T	.	.	MAF_INRAE=20.833;MAF_USDA=20.0
NC_035079.1	13565878	.	G	C	.	.	MAF_USDA=3.279
NC_035079.1	13566099	.	T	C	.	.	MAF_INRAE=31.579;MAF_USDA=5.738
NC_035079.1	13566225	.	T	G	.	.	MAF_USDA=1.639
NC_035079.1	13566439	.	G	T	.	.	MAF_USDA=5.833
NC_035079.1	13566620	.	C	T	.	.	MAF_INRAE=31.667
NC_035079.1	13566645	.	C	A	.	.	MAF_USDA=2.459
NC_035079.1	13566723	.	A	C	.	.	MAF_INRAE=42.5
NC_035079.1	13566736	.	T	G	.	.	MAF_INRAE=41.667
NC_035079.1	13566743	.	T	G	.	.	MAF_INRAE=17.5;MAF_USDA=4.118
NC_035079.1	13566752	.	C	T	.	.	MAF_INRAE=15.0;MAF_USDA=10.588
NC_035079.1	13567893	.	C	A	.	.	MAF_INRAE=18.421;MAF_USDA=45.833
NC_035079.1	13568002	.	T	C	.	.	MAF_INRAE=38.608;MAF_USDA=42.353
NC_035079.1	13568055	.	G	A	.	.	MAF_INRAE=3.165;MAF_USDA=22.353
NC_035079.1	13568295	.	C	T	.	.	MAF_USDA=5.738
NC_035079.1	13568388	.	C	T	.	.	MAF_INRAE=19.167;MAF_USDA=18.75
NC_035079.1	13568580	.	C	T	.	.	MAF_INRAE=36.076;MAF_USDA=37.5
NC_035079.1	13568613	.	C	G	.	.	MAF_USDA=8.824
NC_035079.1	13568684	.	G	A	.	.	MAF_INRAE=4.167
NC_035079.1	13568687	.	G	A	.	.	MAF_USDA=2.459
NC_035079.1	13568911	.	C	T	.	.	MAF_USDA=13.855
NC_035079.1	13568913	.	G	A	.	.	MAF_USDA=49.398
NC_035079.1	13569055	.	A	T	.	.	MAF_INRAE=1.667;MAF_USDA=6.471
NC_035079.1	13569102	.	G	T	.	.	MAF_INRAE=15.823;MAF_USDA=30.0
NC_035079.1	13569302	.	A	G	.	.	MAF_USDA=4.098
NC_035079.1	13570083	.	C	T	.	.	MAF_USDA=26.087
NC_035079.1	13570134	.	G	A	.	.	MAF_USDA=2.083
NC_035079.1	13570153	.	C	T	.	.	MAF_USDA=50.0
NC_035079.1	13570154	.	A	G	.	.	MAF_USDA=50.0
NC_035079.1	13570156	.	T	C	.	.	MAF_USDA=43.75
NC_035079.1	13570183	.	G	C	.	.	MAF_USDA=3.279
NC_035079.1	13570240	.	A	C	.	.	MAF_USDA=9.016
NC_035079.1	13570242	.	G	T	.	.	MAF_USDA=4.098
NC_035079.1	13570337	.	C	G	.	.	MAF_INRAE=23.333;MAF_USDA=2.083
NC_035079.1	13570342	.	A	T	.	.	MAF_USDA=4.167
NC_035079.1	13570343	.	T	G	.	.	MAF_USDA=20.833
NC_035079.1	13570352	.	A	T	.	.	MAF_USDA=2.459
NC_035079.1	13570361	.	T	A	.	.	MAF_USDA=2.083
NC_035079.1	13570364	.	A	G	.	.	MAF_USDA=10.588
NC_035079.1	13570367	.	G	T	.	.	MAF_INRAE=20.0;MAF_USDA=6.471
NC_035079.1	13570381	.	A	G	.	.	MAF_INRAE=23.333;MAF_USDA=14.706
NC_035079.1	13570382	.	A	G	.	.	MAF_INRAE=23.333;MAF_USDA=14.706
NC_035079.1	13570392	.	A	T	.	.	MAF_INRAE=23.333;MAF_USDA=15.574
NC_035079.1	13570397	.	C	A	.	.	MAF_INRAE=49.367;MAF_USDA=30.328
NC_035079.1	13570401	.	C	G	.	.	MAF_INRAE=20.0
NC_035079.1	13570413	.	C	A	.	.	MAF_INRAE=18.987;MAF_USDA=9.836
NC_035079.1	13570420	.	G	T	.	.	MAF_INRAE=3.333
NC_035079.1	13570517	.	A	G	.	.	MAF_USDA=28.824
NC_035079.1	13570518	.	T	C	.	.	MAF_USDA=29.412
NC_035079.1	13570519	.	G	A	.	.	MAF_USDA=29.412
NC_035079.1	13570548	.	T	G	.	.	MAF_USDA=2.353
NC_035079.1	13570553	.	C	T	.	.	MAF_INRAE=34.81;MAF_USDA=28.824
NC_035079.1	13570562	.	T	C	.	.	MAF_INRAE=24.684;MAF_USDA=33.529
NC_035079.1	13570574	.	C	T	.	.	MAF_INRAE=46.835;MAF_USDA=34.706
NC_035079.1	13570575	.	G	C	.	.	MAF_USDA=6.557
NC_035079.1	13570584	.	G	T	.	.	MAF_USDA=3.529
NC_035079.1	13570586	.	T	G	.	.	MAF_INRAE=22.785;MAF_USDA=21.176
NC_035079.1	13570597	.	T	G	.	.	MAF_INRAE=21.519;MAF_USDA=12.941
NC_035079.1	13570639	.	G	T	.	.	MAF_USDA=6.25
NC_035079.1	13570641	.	G	A	.	.	MAF_USDA=1.639
NC_035079.1	13570684	.	T	G	.	.	MAF_INRAE=19.167;MAF_USDA=5.294
NC_035079.1	13570689	.	G	A	.	.	MAF_INRAE=47.468;MAF_USDA=46.471
NC_035079.1	13570701	.	A	T	.	.	MAF_INRAE=17.089;MAF_USDA=10.588
NC_035079.1	13570702	.	T	C	.	.	MAF_INRAE=21.519;MAF_USDA=11.765
NC_035079.1	13570727	.	T	G	.	.	MAF_INRAE=21.519;MAF_USDA=12.941
NC_035079.1	13570731	.	G	A	.	.	MAF_INRAE=1.667;MAF_USDA=2.459
NC_035079.1	13570740	.	T	C	.	.	MAF_INRAE=3.333;MAF_USDA=28.235
NC_035079.1	13570741	.	A	G	.	.	MAF_INRAE=3.333;MAF_USDA=27.059
NC_035079.1	13570742	.	G	A	.	.	MAF_INRAE=3.333;MAF_USDA=18.235
NC_035079.1	13570758	.	T	C	.	.	MAF_INRAE=26.316
NC_035079.1	13570806	.	G	C	.	.	MAF_INRAE=20.0
NC_035079.1	13570808	.	G	A	.	.	MAF_INRAE=3.333;MAF_USDA=32.941
NC_035079.1	13570812	.	G	T	.	.	MAF_INRAE=23.333;MAF_USDA=15.882
NC_035079.1	13570821	.	T	A	.	.	MAF_INRAE=9.167
NC_035079.1	13570830	.	A	T	.	.	MAF_INRAE=14.557
NC_035079.1	13570849	.	T	C	.	.	MAF_INRAE=1.667
NC_035079.1	13570859	.	G	A	.	.	MAF_INRAE=1.667
NC_035079.1	13570864	.	T	G	.	.	MAF_INRAE=44.304;MAF_USDA=35.417
NC_035079.1	13570874	.	A	C	.	.	MAF_INRAE=1.667
NC_035079.1	13570907	.	A	T	.	.	MAF_INRAE=1.667
NC_035079.1	13570920	.	C	T	.	.	MAF_USDA=1.639
NC_035079.1	13570933	.	C	T	.	.	MAF_INRAE=21.519;MAF_USDA=1.639
NC_035079.1	13570974	.	A	G	.	.	MAF_INRAE=45.57;MAF_USDA=39.412
NC_035079.1	13570989	.	C	G	.	.	MAF_USDA=4.098
NC_035079.1	13571024	.	G	C	.	.	MAF_USDA=10.417
NC_035079.1	13571098	.	G	T	.	.	MAF_INRAE=18.354;MAF_USDA=34.706
NC_035079.1	13571102	.	G	A	.	.	MAF_INRAE=3.333
NC_035079.1	13571136	.	C	T	.	.	MAF_USDA=2.459
NC_035079.1	13571147	.	A	C	.	.	MAF_INRAE=10.526
NC_035079.1	13571156	.	A	G	.	.	MAF_USDA=8.824
NC_035079.1	13571214	.	T	G	.	.	MAF_INRAE=19.167;MAF_USDA=5.882
NC_035079.1	13571222	.	T	G	.	.	MAF_INRAE=19.167;MAF_USDA=5.882
NC_035079.1	13571252	.	T	C	.	.	MAF_INRAE=19.167;MAF_USDA=5.882
NC_035079.1	13571253	.	G	A	.	.	MAF_INRAE=19.167;MAF_USDA=5.882
NC_035079.1	13571260	.	A	G	.	.	MAF_INRAE=13.291;MAF_USDA=4.918
NC_035079.1	13571291	.	T	G	.	.	MAF_INRAE=1.667
NC_035079.1	13571349	.	C	G	.	.	MAF_INRAE=22.152;MAF_USDA=28.824
NC_035079.1	13571378	.	A	T,C	.	.	MAF_INRAE=10.526;MAF_USDA=10.417
NC_035079.1	13571403	.	A	G	.	.	MAF_INRAE=40.506;MAF_USDA=37.647
NC_035079.1	13571422	.	T	C	.	.	MAF_USDA=25.294
NC_035079.1	13571434	.	C	T	.	.	MAF_INRAE=22.152;MAF_USDA=18.033
NC_035079.1	13571438	.	G	A	.	.	MAF_USDA=1.639
NC_035079.1	13571464	.	G	A	.	.	MAF_INRAE=44.304;MAF_USDA=24.118
NC_035079.1	13571489	.	G	A	.	.	MAF_USDA=1.639
NC_035079.1	13571503	.	T	G	.	.	MAF_USDA=4.098
NC_035079.1	13571550	.	G	A	.	.	MAF_INRAE=25.949;MAF_USDA=25.0
NC_035079.1	13571584	.	G	C	.	.	MAF_INRAE=1.667;MAF_USDA=29.412
NC_035079.1	13571672	.	G	A	.	.	MAF_USDA=14.118
NC_035079.1	13571902	.	T	C	.	.	MAF_INRAE=10.0;MAF_USDA=44.706
NC_035079.1	13571924	.	T	C	.	.	MAF_INRAE=23.333;MAF_USDA=4.706
NC_035079.1	13571933	.	T	C	.	.	MAF_INRAE=23.333;MAF_USDA=4.118
NC_035079.1	13571943	.	A	T	.	.	MAF_INRAE=22.5;MAF_USDA=4.706
NC_035079.1	13571944	.	A	C	.	.	MAF_INRAE=22.5;MAF_USDA=4.706
NC_035079.1	13572029	.	G	T	.	.	MAF_USDA=10.417
NC_035079.1	13572139	.	C	T	.	.	MAF_USDA=4.918
NC_035079.1	13572160	.	C	G	.	.	MAF_USDA=4.098
NC_035079.1	13573849	.	T	G	.	.	MAF_USDA=35.417
NC_035079.1	13573872	.	C	A	.	.	MAF_INRAE=36.842;MAF_USDA=16.463
NC_035079.1	13574092	.	T	C	.	.	MAF_USDA=47.024
NC_035079.1	13574245	.	C	T	.	.	MAF_INRAE=42.5
NC_035079.1	13574296	.	G	C	.	.	MAF_USDA=3.279
NC_035079.1	13574531	.	T	A	.	.	MAF_USDA=8.333
NC_035079.1	13574538	.	C	T	.	.	MAF_USDA=47.917
NC_035079.1	13574548	.	T	C	.	.	MAF_INRAE=10.526
NC_035079.1	13576076	.	G	A	.	.	MAF_USDA=4.878
NC_035079.1	13576077	.	G	T	.	.	MAF_USDA=1.724
NC_035079.1	13576189	.	G	T	.	.	MAF_USDA=4.098
NC_035079.1	13576191	.	G	T	.	.	MAF_USDA=2.459
NC_035079.1	13576223	.	A	G	.	.	MAF_USDA=1.667
NC_035079.1	13576225	.	G	T	.	.	MAF_USDA=4.118
NC_035079.1	13576302	.	G	A	.	.	MAF_INRAE=20.833;MAF_USDA=2.459
NC_035079.1	13576314	.	T	C	.	.	MAF_INRAE=40.833
NC_035079.1	13576325	.	G	T	.	.	MAF_USDA=4.118
NC_035079.1	13576342	.	C	T	.	.	MAF_INRAE=23.684;MAF_USDA=42.353
NC_035079.1	13576352	.	C	T	.	.	MAF_USDA=4.098
NC_035079.1	13576396	.	A	G	.	.	MAF_INRAE=2.632;MAF_USDA=4.098
NC_035079.1	13576413	.	T	G	.	.	MAF_USDA=8.824
NC_035079.1	13576438	.	TCATCCTCC	TCATCCTCT	.	.	MAF_USDA=4.167
NC_035079.1	13576605	.	T	C	.	.	MAF_INRAE=7.5
NC_035079.1	13576674	.	C	T	.	.	MAF_INRAE=21.667
NC_035079.1	13576755	.	A	G	.	.	MAF_INRAE=33.544
NC_035079.1	13576784	.	T	A	.	.	MAF_USDA=1.639
NC_035079.1	13576805	.	G	A	.	.	MAF_INRAE=32.911;MAF_USDA=29.167
NC_035079.1	13576806	.	C	A	.	.	MAF_INRAE=32.5;MAF_USDA=7.059
NC_035079.1	13576807	.	C	T	.	.	MAF_INRAE=6.667
NC_035079.1	13576811	.	A	G	.	.	MAF_INRAE=6.667
NC_035079.1	13576841	.	A	C	.	.	MAF_USDA=10.0
NC_035079.1	13576850	.	C	T	.	.	MAF_INRAE=39.241;MAF_USDA=43.529
NC_035079.1	13576851	.	G	A	.	.	MAF_USDA=10.417
NC_035079.1	13576881	.	C	T	.	.	MAF_USDA=1.639
NC_035079.1	13576916	.	C	T	.	.	MAF_INRAE=27.215;MAF_USDA=37.059
NC_035079.1	13576924	.	A	T	.	.	MAF_USDA=8.824
NC_035079.1	13576935	.	A	C	.	.	MAF_INRAE=46.835;MAF_USDA=30.0
NC_035079.1	13576946	.	A	G	.	.	MAF_INRAE=44.167
NC_035079.1	13576982	.	A	G	.	.	MAF_INRAE=31.667
NC_035079.1	13576983	.	A	T	.	.	MAF_INRAE=35.0
NC_035079.1	13576984	.	C	G	.	.	MAF_USDA=3.279
NC_035079.1	13576997	.	C	A	.	.	MAF_USDA=7.647
NC_035079.1	13577004	.	A	C	.	.	MAF_INRAE=31.667
NC_035079.1	13577010	.	A	G	.	.	MAF_INRAE=1.667
NC_035079.1	13577011	.	A	G	.	.	MAF_INRAE=2.5;MAF_USDA=1.639
NC_035079.1	13577019	.	A	T	.	.	MAF_INRAE=15.0;MAF_USDA=10.119
NC_035079.1	13577047	.	G	A	.	.	MAF_INRAE=22.5
NC_035079.1	13577058	.	C	T	.	.	MAF_INRAE=19.167
NC_035079.1	13577082	.	G	A	.	.	MAF_INRAE=9.167
NC_035079.1	13577087	.	T	G	.	.	MAF_INRAE=12.5
NC_035079.1	13577100	.	T	G	.	.	MAF_INRAE=5.0;MAF_USDA=9.016
NC_035079.1	13577107	.	A	T	.	.	MAF_USDA=8.197
NC_035079.1	13577111	.	C	T	.	.	MAF_INRAE=34.81;MAF_USDA=17.059
NC_035079.1	13577137	.	G	A	.	.	MAF_USDA=1.639
NC_035079.1	13577141	.	A	T	.	.	MAF_USDA=16.393
NC_035079.1	13577143	.	A	T	.	.	MAF_INRAE=20.0
NC_035079.1	13577165	.	A	G	.	.	MAF_INRAE=39.873;MAF_USDA=44.118
NC_035079.1	13577197	.	G	A	.	.	MAF_USDA=1.639
NC_035079.1	13577217	.	C	A	.	.	MAF_USDA=2.459
NC_035079.1	13577285	.	A	T	.	.	MAF_INRAE=36.076
NC_035079.1	13577289	.	C	A	.	.	MAF_INRAE=25.0;MAF_USDA=16.471
NC_035079.1	13577326	.	C	T	.	.	MAF_INRAE=10.526
NC_035079.1	13577348	.	C	T	.	.	MAF_USDA=4.167
NC_035079.1	13577458	.	A	G	.	.	MAF_INRAE=3.333;MAF_USDA=3.279
NC_035079.1	13577509	.	G	A	.	.	MAF_INRAE=3.333
NC_035079.1	13577604	.	G	A	.	.	MAF_USDA=8.333
NC_035079.1	13577650	.	C	T	.	.	MAF_INRAE=6.667;MAF_USDA=10.588
NC_035079.1	13577740	.	A	T	.	.	MAF_USDA=6.25
NC_035079.1	13577742	.	C	T	.	.	MAF_USDA=6.25
NC_035079.1	13577749	.	C	G	.	.	MAF_USDA=1.639
NC_035079.1	13577761	.	T	A	.	.	MAF_USDA=2.459
NC_035079.1	13577858	.	G	T	.	.	MAF_USDA=1.639
NC_035079.1	13577860	.	C	A	.	.	MAF_USDA=1.639
NC_035079.1	13577870	.	C	T	.	.	MAF_USDA=1.639
NC_035079.1	13577871	.	C	T	.	.	MAF_USDA=1.639
NC_035079.1	13577927	.	C	A	.	.	MAF_INRAE=24.051;MAF_USDA=20.0
NC_035079.1	13577950	.	T	G	.	.	MAF_INRAE=22.785;MAF_USDA=4.118
NC_035079.1	13577983	.	C	A	.	.	MAF_INRAE=41.139;MAF_USDA=35.294
NC_035079.1	13578042	.	T	C	.	.	MAF_USDA=12.353
NC_035079.1	13578047	.	A	T	.	.	MAF_USDA=1.639
NC_035079.1	13578092	.	C	A	.	.	MAF_INRAE=22.785;MAF_USDA=5.294
NC_035079.1	13578226	.	T	G	.	.	MAF_USDA=12.353
NC_035079.1	13578306	.	G	T	.	.	MAF_INRAE=3.333;MAF_USDA=20.588
NC_035079.1	13578325	.	A	G	.	.	MAF_USDA=12.353
NC_035079.1	13578330	.	A	G	.	.	MAF_INRAE=1.667;MAF_USDA=14.754
NC_035079.1	13578340	.	G	A	.	.	MAF_USDA=1.639
NC_035079.1	13578352	.	A	T	.	.	MAF_USDA=1.639
NC_035079.1	13578361	.	T	C	.	.	MAF_USDA=1.639
NC_035079.1	13578430	.	G	T	.	.	MAF_USDA=1.639
NC_035079.1	13578459	.	C	T	.	.	MAF_USDA=4.098
NC_035079.1	13578474	.	A	G	.	.	MAF_INRAE=22.785;MAF_USDA=5.882
NC_035079.1	13578483	.	T	C	.	.	MAF_INRAE=24.684;MAF_USDA=27.059
NC_035079.1	13578684	.	T	A	.	.	MAF_INRAE=21.519;MAF_USDA=5.738
NC_035079.1	13578685	.	A	T	.	.	MAF_INRAE=25.0;MAF_USDA=5.738
NC_035079.1	13578730	.	G	T	.	.	MAF_INRAE=22.785;MAF_USDA=5.294
NC_035079.1	13578737	.	G	A	.	.	MAF_USDA=12.5
NC_035079.1	13578771	.	C	T	.	.	MAF_INRAE=41.139;MAF_USDA=35.882
NC_035079.1	13578789	.	C	A	.	.	MAF_INRAE=16.456;MAF_USDA=31.176
NC_035079.1	13578859	.	C	T	.	.	MAF_USDA=2.459
NC_035079.1	13578876	.	G	A	.	.	MAF_INRAE=22.785;MAF_USDA=8.824
NC_035079.1	13578931	.	G	T	.	.	MAF_USDA=1.639
NC_035079.1	13578948	.	G	A	.	.	MAF_USDA=18.235
NC_035079.1	13578976	.	T	A	.	.	MAF_USDA=5.738
NC_035079.1	13578988	.	A	G	.	.	MAF_USDA=5.738
NC_035079.1	13579046	.	G	A	.	.	MAF_USDA=1.639
NC_035079.1	13579055	.	G	A	.	.	MAF_USDA=1.639
NC_035079.1	13579065	.	G	T	.	.	MAF_USDA=4.918
NC_035079.1	13579085	.	C	T	.	.	MAF_USDA=1.639
NC_035079.1	13579110	.	G	A	.	.	MAF_INRAE=22.785;MAF_USDA=7.647
NC_035079.1	13579111	.	G	A	.	.	MAF_INRAE=36.842;MAF_USDA=17.647
NC_035079.1	13579134	.	C	T	.	.	MAF_USDA=5.738
NC_035079.1	13579144	.	A	G	.	.	MAF_INRAE=1.667;MAF_USDA=16.393
NC_035079.1	13579181	.	C	T	.	.	MAF_USDA=5.738
NC_035079.1	13579298	.	T	G	.	.	MAF_USDA=2.459
NC_035079.1	13579336	.	C	T	.	.	MAF_USDA=2.459
NC_035079.1	13579397	.	T	G	.	.	MAF_USDA=1.639
NC_035079.1	13579521	.	G	A	.	.	MAF_INRAE=22.785;MAF_USDA=6.471
NC_035079.1	13579526	.	G	A	.	.	MAF_INRAE=13.291;MAF_USDA=3.279
NC_035079.1	13579558	.	A	G	.	.	MAF_USDA=6.25
NC_035079.1	13579588	.	C	A	.	.	MAF_USDA=2.459
NC_035079.1	13579589	.	G	A	.	.	MAF_USDA=7.377
NC_035079.1	13579634	.	G	T	.	.	MAF_INRAE=15.823;MAF_USDA=32.353
NC_035079.1	13579637	.	C	T	.	.	MAF_USDA=11.765
NC_035079.1	13579642	.	C	A	.	.	MAF_INRAE=41.139;MAF_USDA=40.0
NC_035079.1	13579672	.	A	C	.	.	MAF_USDA=1.639
NC_035079.1	13580010	.	A	T	.	.	MAF_USDA=2.459
NC_035079.1	13580030	.	G	C	.	.	MAF_INRAE=34.177;MAF_USDA=17.647
NC_035079.1	13580043	.	G	A	.	.	MAF_USDA=2.459
NC_035079.1	13580062	.	C	A	.	.	MAF_USDA=6.25
NC_035079.1	13580086	.	G	C	.	.	MAF_USDA=2.459
NC_035079.1	13580124	.	T	C	.	.	MAF_USDA=2.459
NC_035079.1	13580259	.	G	A	.	.	MAF_USDA=1.639
NC_035079.1	13580269	.	G	A	.	.	MAF_INRAE=34.81;MAF_USDA=17.059
NC_035079.1	13580307	.	G	A	.	.	MAF_USDA=12.5
NC_035079.1	13580325	.	C	A	.	.	MAF_USDA=17.647
NC_035079.1	13580356	.	A	G	.	.	MAF_INRAE=34.81;MAF_USDA=17.647
NC_035079.1	13580478	.	T	C	.	.	MAF_USDA=1.695
NC_035079.1	13580513	.	G	A	.	.	MAF_USDA=1.695
NC_035079.1	13580542	.	C	G	.	.	MAF_USDA=1.695
NC_035079.1	13580546	.	T	A	.	.	MAF_USDA=1.695
NC_035079.1	13580572	.	A	T	.	.	MAF_INRAE=21.519;MAF_USDA=1.667
NC_035079.1	13580587	.	G	C	.	.	MAF_USDA=3.333
NC_035079.1	13580627	.	C	A	.	.	MAF_INRAE=36.709;MAF_USDA=16.265
NC_035079.1	13580637	.	G	T	.	.	MAF_INRAE=23.418;MAF_USDA=5.422
NC_035079.1	13580711	.	G	A	.	.	MAF_USDA=23.913
NC_035079.1	13580724	.	C	A	.	.	MAF_INRAE=21.053;MAF_USDA=4.819
NC_035079.1	13580754	.	T	C	.	.	MAF_INRAE=5.263
NC_035079.1	13580843	.	A	G	.	.	MAF_USDA=4.098
NC_035079.1	13580877	.	G	A	.	.	MAF_USDA=8.824
NC_035079.1	13580880	.	C	A	.	.	MAF_USDA=9.412
NC_035079.1	13580897	.	A	C	.	.	MAF_USDA=14.583
NC_035079.1	13581085	.	C	A	.	.	MAF_USDA=1.639
NC_035079.1	13581142	.	T	G	.	.	MAF_USDA=1.807
NC_035079.1	13581192	.	T	G	.	.	MAF_USDA=29.167
NC_035079.1	13581289	.	T	G	.	.	MAF_USDA=12.5
NC_035079.1	13581324	.	T	A	.	.	MAF_USDA=11.765
NC_035079.1	13581329	.	T	A	.	.	MAF_USDA=4.098
NC_035079.1	13581335	.	T	A	.	.	MAF_USDA=4.918
NC_035079.1	13581355	.	T	G	.	.	MAF_USDA=4.918
NC_035079.1	13581419	.	G	T	.	.	MAF_INRAE=21.053;MAF_USDA=4.118
NC_035079.1	13581453	.	C	T	.	.	MAF_INRAE=1.667;MAF_USDA=5.882
NC_035079.1	13581462	.	A	C	.	.	MAF_USDA=12.5
NC_035079.1	13581494	.	G	A	.	.	MAF_USDA=12.5
NC_035079.1	13581615	.	T	A	.	.	MAF_USDA=1.667
NC_035079.1	13581624	.	T	C	.	.	MAF_USDA=22.353
NC_035079.1	13581823	.	G	A	.	.	MAF_USDA=3.279
NC_035079.1	13581878	.	C	T	.	.	MAF_INRAE=22.785;MAF_USDA=5.882
NC_035079.1	13581883	.	A	T	.	.	MAF_INRAE=20.0
NC_035079.1	13582061	.	G	A	.	.	MAF_USDA=8.197
NC_035079.1	13582086	.	T	C	.	.	MAF_INRAE=3.333;MAF_USDA=5.738
NC_035079.1	13582158	.	G	A	.	.	MAF_USDA=2.459
NC_035079.1	13582251	.	A	G	.	.	MAF_USDA=1.639
NC_035079.1	13582298	.	C	G	.	.	MAF_INRAE=24.051;MAF_USDA=4.118
NC_035079.1	13582329	.	T	A	.	.	MAF_INRAE=3.333
NC_035079.1	13582462	.	T	A	.	.	MAF_USDA=1.639
NC_035079.1	13582463	.	T	G	.	.	MAF_INRAE=13.291;MAF_USDA=4.918
NC_035079.1	13582575	.	G	A	.	.	MAF_INRAE=25.316;MAF_USDA=4.118
NC_035079.1	13582592	.	T	A	.	.	MAF_INRAE=13.924;MAF_USDA=5.294
NC_035079.1	13582631	.	C	T	.	.	MAF_USDA=6.25
NC_035079.1	13582668	.	G	A	.	.	MAF_INRAE=14.557;MAF_USDA=16.393
NC_035079.1	13582683	.	A	T	.	.	MAF_INRAE=20.0
NC_035079.1	13582701	.	G	A	.	.	MAF_INRAE=5.263;MAF_USDA=5.0
NC_035079.1	13582734	.	C	G	.	.	MAF_INRAE=13.291;MAF_USDA=7.143
NC_035079.1	13582812	.	G	A	.	.	MAF_USDA=4.098
NC_035079.1	13582846	.	C	G	.	.	MAF_USDA=1.639
NC_035079.1	13582853	.	C	T	.	.	MAF_USDA=3.279
NC_035079.1	13582907	.	C	T	.	.	MAF_INRAE=2.5;MAF_USDA=12.353
NC_035079.1	13582924	.	G	A	.	.	MAF_USDA=4.118
NC_035079.1	13582942	.	G	A	.	.	MAF_USDA=1.639
NC_035079.1	13582947	.	C	T	.	.	MAF_USDA=6.557
NC_035079.1	13582965	.	A	G	.	.	MAF_INRAE=27.848;MAF_USDA=4.918
NC_035079.1	13582981	.	A	C	.	.	MAF_USDA=1.695
NC_035079.1	13582989	.	G	A	.	.	MAF_INRAE=2.5;MAF_USDA=8.434
NC_035079.1	13583010	.	A	C	.	.	MAF_USDA=9.322
NC_035079.1	13583073	.	A	T	.	.	MAF_USDA=10.417
NC_035079.1	13583080	.	G	C	.	.	MAF_INRAE=2.5;MAF_USDA=27.083
NC_035079.1	13583126	.	T	G	.	.	MAF_INRAE=36.709;MAF_USDA=27.108
NC_035079.1	13583148	.	T	G	.	.	MAF_INRAE=25.316;MAF_USDA=7.229
NC_035079.1	13583164	.	A	T	.	.	MAF_USDA=1.639
NC_035079.1	13583285	.	T	C	.	.	MAF_INRAE=2.5;MAF_USDA=25.0
NC_035079.1	13583308	.	C	G,T	.	.	MAF_INRAE=36.842
NC_035079.1	13583309	.	G	T	.	.	MAF_INRAE=21.667;MAF_USDA=4.118
NC_035079.1	13583318	.	T	C	.	.	MAF_INRAE=25.316;MAF_USDA=7.059
NC_035079.1	13583326	.	G	A	.	.	MAF_INRAE=20.253;MAF_USDA=42.353
NC_035079.1	13583387	.	T	G	.	.	MAF_USDA=1.667
NC_035079.1	13583406	.	A	G	.	.	MAF_INRAE=13.924;MAF_USDA=14.286
NC_035079.1	13583416	.	T	A	.	.	MAF_INRAE=25.316;MAF_USDA=5.357
NC_035079.1	13583516	.	A	C	.	.	MAF_INRAE=37.975;MAF_USDA=22.353
NC_035079.1	13583539	.	G	C	.	.	MAF_USDA=3.279
NC_035079.1	13583588	.	AGTTCCTATGCTTCCTGGCT	AGTTCCTATGCTTCCTGGCA	.	.	MAF_USDA=4.167
NC_035079.1	13583615	.	T	A	.	.	MAF_INRAE=18.354;MAF_USDA=30.0
NC_035079.1	13583635	.	C	T	.	.	MAF_USDA=2.459
NC_035079.1	13583651	.	T	G	.	.	MAF_USDA=11.475
NC_035079.1	13583729	.	G	A	.	.	MAF_INRAE=18.333;MAF_USDA=37.5
NC_035079.1	13583763	.	C	T	.	.	MAF_USDA=8.197
NC_035079.1	13583778	.	A	T	.	.	MAF_USDA=1.639
NC_035079.1	13583800	.	A	G	.	.	MAF_INRAE=18.333;MAF_USDA=38.69
NC_035079.1	13583929	.	A	C	.	.	MAF_INRAE=23.333;MAF_USDA=18.235
NC_035079.1	13583972	.	G	A	.	.	MAF_INRAE=20.253;MAF_USDA=44.118
NC_035079.1	13583973	.	G	A	.	.	MAF_INRAE=20.0;MAF_USDA=44.118
NC_035079.1	13584037	.	G	A	.	.	MAF_USDA=4.098
NC_035079.1	13584085	.	G	A	.	.	MAF_INRAE=20.253;MAF_USDA=25.0
NC_035079.1	13584092	.	G	A	.	.	MAF_INRAE=23.333
NC_035079.1	13584134	.	A	G	.	.	MAF_INRAE=23.333;MAF_USDA=18.072
NC_035079.1	13584167	.	T	A	.	.	MAF_INRAE=18.354;MAF_USDA=34.118
NC_035079.1	13584177	.	C	T	.	.	MAF_INRAE=37.975;MAF_USDA=35.882
NC_035079.1	13584196	.	C	T	.	.	MAF_USDA=14.583
NC_035079.1	13584199	.	A	T	.	.	MAF_USDA=10.0
NC_035079.1	13584217	.	G	T	.	.	MAF_USDA=3.571
NC_035079.1	13584238	.	C	G	.	.	MAF_INRAE=2.5;MAF_USDA=29.167
NC_035079.1	13584245	.	G	T	.	.	MAF_INRAE=23.333;MAF_USDA=12.353
NC_035079.1	13584246	.	G	C	.	.	MAF_INRAE=35.443;MAF_USDA=29.412
NC_035079.1	13584256	.	C	G	.	.	MAF_USDA=9.016
NC_035079.1	13584262	.	C	T	.	.	MAF_USDA=6.25
NC_035079.1	13584286	.	C	G	.	.	MAF_USDA=8.197
NC_035079.1	13584324	.	A	G	.	.	MAF_USDA=2.5
NC_035079.1	13584330	.	G	A	.	.	MAF_INRAE=34.177;MAF_USDA=5.833
NC_035079.1	13584379	.	G	T	.	.	MAF_INRAE=3.333;MAF_USDA=5.952
NC_035079.1	13584439	.	T	C	.	.	MAF_USDA=5.738
NC_035079.1	13584504	.	G	A	.	.	MAF_INRAE=31.013;MAF_USDA=45.833
NC_035079.1	13584537	.	T	C	.	.	MAF_USDA=5.738
NC_035079.1	13584550	.	T	C	.	.	MAF_USDA=5.738
NC_035079.1	13584559	.	G	A	.	.	MAF_INRAE=14.557;MAF_USDA=4.118
NC_035079.1	13584560	.	G	C	.	.	MAF_INRAE=3.333;MAF_USDA=22.941
NC_035079.1	13584586	.	T	C	.	.	MAF_INRAE=3.333;MAF_USDA=35.417
NC_035079.1	13584589	.	C	T	.	.	MAF_INRAE=3.333;MAF_USDA=35.417
NC_035079.1	13584590	.	A	C	.	.	MAF_INRAE=3.333;MAF_USDA=35.417
NC_035079.1	13584595	.	T	C	.	.	MAF_INRAE=3.333;MAF_USDA=35.417
NC_035079.1	13584598	.	G	T	.	.	MAF_USDA=6.557
NC_035079.1	13584722	.	A	C	.	.	MAF_INRAE=5.263;MAF_USDA=3.279
NC_035079.1	13584771	.	C	A	.	.	MAF_INRAE=7.5;MAF_USDA=46.471
NC_035079.1	13584772	.	A	C	.	.	MAF_INRAE=21.667;MAF_USDA=12.353
NC_035079.1	13584777	.	G	T	.	.	MAF_USDA=1.639
NC_035079.1	13584790	.	A	C	.	.	MAF_INRAE=17.722;MAF_USDA=32.143
NC_035079.1	13584795	.	T	G	.	.	MAF_INRAE=19.62;MAF_USDA=27.083
NC_035079.1	13584854	.	C	A	.	.	MAF_USDA=1.639
NC_035079.1	13584858	.	C	A	.	.	MAF_USDA=9.016
NC_035079.1	13584891	.	C	A	.	.	MAF_USDA=6.25
NC_035079.1	13584904	.	A	G	.	.	MAF_INRAE=42.405;MAF_USDA=25.294
NC_035079.1	13584942	.	C	A	.	.	MAF_INRAE=4.167;MAF_USDA=24.706
NC_035079.1	13584950	.	T	C	.	.	MAF_USDA=5.738
NC_035079.1	13584958	.	C	A	.	.	MAF_USDA=18.235
NC_035079.1	13584969	.	T	A	.	.	MAF_USDA=1.639
NC_035079.1	13585010	.	T	G	.	.	MAF_USDA=1.639
NC_035079.1	13585018	.	T	G	.	.	MAF_USDA=36.471
NC_035079.1	13585031	.	C	G	.	.	MAF_USDA=6.557
NC_035079.1	13585195	.	G	T	.	.	MAF_USDA=1.724
NC_035079.1	13585217	.	G	A	.	.	MAF_USDA=1.724
NC_035079.1	13585250	.	T	A	.	.	MAF_USDA=20.833
NC_035079.1	13585252	.	G	A	.	.	MAF_INRAE=23.333;MAF_USDA=20.833
NC_035079.1	13585279	.	A	G	.	.	MAF_INRAE=18.987;MAF_USDA=44.512
NC_035079.1	13585368	.	C	A	.	.	MAF_INRAE=10.526;MAF_USDA=11.207
NC_035079.1	13585418	.	T	G	.	.	MAF_USDA=19.412
NC_035079.1	13585449	.	G	A	.	.	MAF_INRAE=25.949
NC_035079.1	13585475	.	G	T	.	.	MAF_USDA=4.098
NC_035079.1	13585507	.	T	C	.	.	MAF_USDA=10.656
NC_035079.1	13585645	.	G	A	.	.	MAF_INRAE=3.333
NC_035079.1	13585652	.	G	C	.	.	MAF_INRAE=41.139
NC_035079.1	13585653	.	G	A	.	.	MAF_INRAE=10.833;MAF_USDA=9.836
NC_035079.1	13585657	.	G	A	.	.	MAF_INRAE=48.333
NC_035079.1	13585660	.	G	T	.	.	MAF_INRAE=36.667
NC_035079.1	13585704	.	A	G	.	.	MAF_USDA=9.016
NC_035079.1	13585797	.	C	T	.	.	MAF_USDA=2.459
NC_035079.1	13585838	.	A	C	.	.	MAF_USDA=19.672
NC_035079.1	13585873	.	C	T	.	.	MAF_USDA=13.934
NC_035079.1	13585874	.	A	C	.	.	MAF_USDA=43.529
NC_035079.1	13585901	.	G	A	.	.	MAF_USDA=3.333
NC_035079.1	13585907	.	T	C	.	.	MAF_USDA=3.333
NC_035079.1	13585908	.	C	T	.	.	MAF_USDA=1.639
NC_035079.1	13585922	.	T	C	.	.	MAF_USDA=4.918
NC_035079.1	13585946	.	A	C	.	.	MAF_USDA=12.5
NC_035079.1	13585997	.	T	G	.	.	MAF_USDA=19.565
NC_035079.1	13586012	.	C	T	.	.	MAF_USDA=1.639
NC_035079.1	13587295	.	G	A	.	.	MAF_USDA=14.583
NC_035079.1	13587313	.	A	G	.	.	MAF_USDA=2.459
NC_035079.1	13587318	.	T	C	.	.	MAF_USDA=9.016
NC_035079.1	13587381	.	G	A	.	.	MAF_INRAE=1.667
NC_035079.1	13587417	.	C	T	.	.	MAF_INRAE=2.5
NC_035079.1	13587672	.	T	G	.	.	MAF_INRAE=40.506;MAF_USDA=39.412
NC_035079.1	13587685	.	A	G	.	.	MAF_USDA=3.279
NC_035079.1	13587704	.	G	T	.	.	MAF_INRAE=22.152;MAF_USDA=9.412
NC_035079.1	13587763	.	G	C	.	.	MAF_INRAE=39.873;MAF_USDA=33.333
NC_035079.1	13587813	.	C	T	.	.	MAF_INRAE=40.506;MAF_USDA=41.176
NC_035079.1	13587865	.	G	T	.	.	MAF_INRAE=45.57;MAF_USDA=37.647
NC_035079.1	13587910	.	C	T	.	.	MAF_INRAE=2.5;MAF_USDA=12.5
NC_035079.1	13588048	.	C	A	.	.	MAF_USDA=1.639
NC_035079.1	13588288	.	G	A	.	.	MAF_INRAE=22.152;MAF_USDA=2.459
NC_035079.1	13588426	.	G	A	.	.	MAF_USDA=10.588
NC_035079.1	13588485	.	C	T	.	.	MAF_INRAE=39.873;MAF_USDA=41.071
NC_035079.1	13588605	.	C	T	.	.	MAF_USDA=10.656
NC_035079.1	13588658	.	C	T	.	.	MAF_INRAE=40.506;MAF_USDA=42.353
NC_035079.1	13588911	.	A	G	.	.	MAF_USDA=2.459
NC_035079.1	13589026	.	T	C	.	.	MAF_USDA=9.016
NC_035079.1	13589103	.	G	A	.	.	MAF_INRAE=2.632
NC_035079.1	13589113	.	T	A	.	.	MAF_USDA=4.098
NC_035079.1	13589198	.	G	A	.	.	MAF_USDA=31.25
NC_035079.1	13590208	.	G	A	.	.	MAF_USDA=10.656
NC_035079.1	13590276	.	A	G	.	.	MAF_INRAE=3.333;MAF_USDA=22.917
NC_035079.1	13590388	.	C	T	.	.	MAF_INRAE=3.333;MAF_USDA=24.118
NC_035079.1	13590405	.	C	T	.	.	MAF_INRAE=8.333
NC_035079.1	13590497	.	G	T	.	.	MAF_INRAE=49.367;MAF_USDA=31.25
NC_035079.1	13590520	.	G	T	.	.	MAF_USDA=4.167
NC_035079.1	13590554	.	G	A	.	.	MAF_USDA=4.706
NC_035079.1	13590604	.	G	A	.	.	MAF_USDA=4.706
NC_035079.1	13590649	.	G	T	.	.	MAF_USDA=2.459
NC_035079.1	13590654	.	G	T	.	.	MAF_INRAE=5.263;MAF_USDA=3.279
NC_035079.1	13590683	.	T	G	.	.	MAF_INRAE=20.833;MAF_USDA=1.639
NC_035079.1	13590699	.	C	A	.	.	MAF_USDA=3.279
NC_035079.1	13590706	.	C	A	.	.	MAF_USDA=15.476
NC_035079.1	13591001	.	T	C	.	.	MAF_USDA=5.172
NC_035079.1	13591029	.	C	T	.	.	MAF_INRAE=4.167;MAF_USDA=5.738
NC_035079.1	13591032	.	G	C	.	.	MAF_INRAE=25.0;MAF_USDA=34.118
NC_035079.1	13591079	.	C	T	.	.	MAF_USDA=11.667
NC_035079.1	13591168	.	C	G	.	.	MAF_USDA=11.475
NC_035079.1	13591201	.	AGTGT	AGTGC	.	.	MAF_USDA=26.087
NC_035079.1	13591205	.	T	C	.	.	MAF_INRAE=39.873;MAF_USDA=31.967
NC_035079.1	13591371	.	G	T	.	.	MAF_INRAE=4.167;MAF_USDA=6.471
NC_035079.1	13591373	.	A	T	.	.	MAF_INRAE=23.333;MAF_USDA=29.412
NC_035079.1	13591379	.	C	T	.	.	MAF_USDA=10.0
NC_035079.1	13591419	.	T	C	.	.	MAF_INRAE=4.167;MAF_USDA=6.471
NC_035079.1	13591449	.	C	A	.	.	MAF_INRAE=23.333;MAF_USDA=31.176
NC_035079.1	13591464	.	G	A	.	.	MAF_INRAE=44.937;MAF_USDA=37.705
NC_035079.1	13591466	.	A	C	.	.	MAF_INRAE=13.333;MAF_USDA=28.689
NC_035079.1	13591573	.	T	A	.	.	MAF_USDA=1.639
NC_035079.1	13591638	.	T	G	.	.	MAF_INRAE=3.333
NC_035079.1	13591641	.	C	T	.	.	MAF_USDA=3.279
NC_035079.1	13591672	.	T	C	.	.	MAF_INRAE=6.667;MAF_USDA=14.118
NC_035079.1	13591685	.	A	T	.	.	MAF_INRAE=4.167;MAF_USDA=2.083
NC_035079.1	13591686	.	G	A	.	.	MAF_INRAE=4.167;MAF_USDA=5.738
NC_035079.1	13591688	.	C	A	.	.	MAF_INRAE=6.667;MAF_USDA=14.118
NC_035079.1	13591691	.	G	T	.	.	MAF_INRAE=6.667;MAF_USDA=14.118
NC_035079.1	13591729	.	A	T	.	.	MAF_INRAE=20.886;MAF_USDA=4.098
NC_035079.1	13591733	.	G	T	.	.	MAF_INRAE=4.167;MAF_USDA=4.118
NC_035079.1	13591737	.	C	T	.	.	MAF_INRAE=34.81;MAF_USDA=29.167
NC_035079.1	13591738	.	G	A	.	.	MAF_INRAE=4.167;MAF_USDA=2.083
NC_035079.1	13591745	.	C	G	.	.	MAF_INRAE=4.167;MAF_USDA=2.941
NC_035079.1	13591767	.	G	A	.	.	MAF_INRAE=6.667;MAF_USDA=30.588
NC_035079.1	13591773	.	C	A	.	.	MAF_INRAE=4.167;MAF_USDA=5.882
NC_035079.1	13591799	.	T	G	.	.	MAF_USDA=1.639
NC_035079.1	13591811	.	A	G	.	.	MAF_USDA=14.118
NC_035079.1	13591825	.	A	G	.	.	MAF_USDA=4.098
NC_035079.1	13591895	.	A	G	.	.	MAF_INRAE=4.167
NC_035079.1	13591971	.	C	A	.	.	MAF_USDA=4.098
NC_035079.1	13592072	.	G	A	.	.	MAF_INRAE=3.333
NC_035079.1	13592084	.	C	A	.	.	MAF_USDA=18.452
NC_035079.1	13592086	.	T	C	.	.	MAF_INRAE=13.924;MAF_USDA=29.762
NC_035079.1	13592096	.	G	T	.	.	MAF_INRAE=3.333;MAF_USDA=5.738
NC_035079.1	13592215	.	G	T	.	.	MAF_INRAE=3.333;MAF_USDA=5.738
NC_035079.1	13592234	.	G	C	.	.	MAF_INRAE=3.333;MAF_USDA=5.738
NC_035079.1	13592240	.	A	G	.	.	MAF_INRAE=19.62;MAF_USDA=40.588
NC_035079.1	13592262	.	G	T	.	.	MAF_INRAE=39.873;MAF_USDA=21.176
NC_035079.1	13592361	.	A	C	.	.	MAF_INRAE=25.316;MAF_USDA=10.0
NC_035079.1	13592381	.	A	G	.	.	MAF_INRAE=41.139;MAF_USDA=25.294
NC_035079.1	13592405	.	T	A	.	.	MAF_INRAE=44.937;MAF_USDA=29.412
NC_035079.1	13592453	.	G	T	.	.	MAF_USDA=1.639
NC_035079.1	13592620	.	C	A	.	.	MAF_INRAE=3.333;MAF_USDA=32.53
NC_035079.1	13592650	.	A	G	.	.	MAF_INRAE=35.0;MAF_USDA=33.333
NC_035079.1	13592656	.	G	A	.	.	MAF_INRAE=3.333;MAF_USDA=24.167
NC_035079.1	13592658	.	G	C	.	.	MAF_INRAE=14.167;MAF_USDA=27.083
NC_035079.1	13592679	.	C	T	.	.	MAF_INRAE=25.833
NC_035079.1	13592680	.	G	A	.	.	MAF_INRAE=25.833
NC_035079.1	13592690	.	T	C	.	.	MAF_INRAE=27.5;MAF_USDA=22.917
NC_035079.1	13592713	.	A	G	.	.	MAF_USDA=6.25
NC_035079.1	13592717	.	T	C	.	.	MAF_INRAE=2.5
NC_035079.1	13592724	.	T	G	.	.	MAF_INRAE=24.167;MAF_USDA=25.0
NC_035079.1	13592774	.	T	C	.	.	MAF_USDA=6.522
NC_035079.1	13592838	.	GT	GC	.	.	MAF_USDA=50.0
NC_035079.1	13592861	.	G	C	.	.	MAF_INRAE=4.43;MAF_USDA=13.529
NC_035079.1	13592864	.	T	C	.	.	MAF_INRAE=8.333
NC_035079.1	13592869	.	T	A	.	.	MAF_INRAE=8.333;MAF_USDA=8.197
NC_035079.1	13592884	.	A	T	.	.	MAF_USDA=4.918
NC_035079.1	13592922	.	C	T	.	.	MAF_INRAE=34.81;MAF_USDA=48.235
NC_035079.1	13592926	.	A	T	.	.	MAF_USDA=4.098
NC_035079.1	13592933	.	T	A	.	.	MAF_INRAE=20.253
NC_035079.1	13593008	.	T	A	.	.	MAF_INRAE=27.215;MAF_USDA=7.647
NC_035079.1	13593290	.	G	A	.	.	MAF_INRAE=24.051;MAF_USDA=5.294
NC_035079.1	13593298	.	G	T	.	.	MAF_INRAE=20.0
NC_035079.1	13593311	.	C	T	.	.	MAF_INRAE=22.785;MAF_USDA=14.583
NC_035079.1	13593312	.	C	G	.	.	MAF_INRAE=18.333;MAF_USDA=14.583
NC_035079.1	13593314	.	G	T	.	.	MAF_INRAE=25.316
NC_035079.1	13593330	.	A	T	.	.	MAF_INRAE=24.684;MAF_USDA=7.059
NC_035079.1	13593331	.	T	A	.	.	MAF_INRAE=20.833;MAF_USDA=5.882
NC_035079.1	13593375	.	C	A	.	.	MAF_USDA=6.25
NC_035079.1	13593442	.	G	A	.	.	MAF_USDA=5.738
NC_035079.1	13593499	.	C	T	.	.	MAF_INRAE=43.671;MAF_USDA=46.471
NC_035079.1	13593595	.	G	T	.	.	MAF_INRAE=29.114;MAF_USDA=24.118
NC_035079.1	13593597	.	A	T	.	.	MAF_USDA=8.197
NC_035079.1	13593643	.	A	T	.	.	MAF_USDA=2.459
NC_035079.1	13593651	.	T	G	.	.	MAF_USDA=6.25
NC_035079.1	13593714	.	C	A	.	.	MAF_INRAE=14.557;MAF_USDA=30.0
NC_035079.1	13593716	.	T	A	.	.	MAF_INRAE=9.167;MAF_USDA=30.0
NC_035079.1	13593725	.	C	A	.	.	MAF_USDA=1.639
NC_035079.1	13593895	.	T	A	.	.	MAF_USDA=7.647
NC_035079.1	13593901	.	T	A	.	.	MAF_USDA=12.5
NC_035079.1	13593927	.	G	T	.	.	MAF_INRAE=27.215;MAF_USDA=7.647
NC_035079.1	13593946	.	T	G	.	.	MAF_USDA=6.25
NC_035079.1	13594000	.	A	C	.	.	MAF_USDA=4.118
NC_035079.1	13594007	.	C	T	.	.	MAF_INRAE=27.215;MAF_USDA=7.647
NC_035079.1	13594013	.	A	T	.	.	MAF_INRAE=29.114;MAF_USDA=37.059
NC_035079.1	13594017	.	T	G	.	.	MAF_INRAE=27.215;MAF_USDA=7.647
NC_035079.1	13594074	.	C	T	.	.	MAF_USDA=2.459
NC_035079.1	13594078	.	G	A	.	.	MAF_INRAE=13.924;MAF_USDA=30.588
NC_035079.1	13594119	.	T	C	.	.	MAF_INRAE=29.114;MAF_USDA=38.824
NC_035079.1	13594191	.	G	A	.	.	MAF_INRAE=28.481;MAF_USDA=18.824
NC_035079.1	13594194	.	C	A	.	.	MAF_USDA=1.639
NC_035079.1	13594223	.	C	T	.	.	MAF_INRAE=22.785;MAF_USDA=38.824
NC_035079.1	13594229	.	C	A	.	.	MAF_USDA=8.197
NC_035079.1	13594239	.	T	G	.	.	MAF_USDA=8.197
NC_035079.1	13594267	.	T	C	.	.	MAF_USDA=8.197
NC_035079.1	13594317	.	C	T	.	.	MAF_INRAE=21.667;MAF_USDA=12.5
NC_035079.1	13594340	.	C	T	.	.	MAF_INRAE=1.667
NC_035079.1	13594342	.	G	C	.	.	MAF_INRAE=14.557;MAF_USDA=29.412
NC_035079.1	13594344	.	T	C	.	.	MAF_INRAE=29.114;MAF_USDA=37.647
NC_035079.1	13594436	.	G	T	.	.	MAF_INRAE=29.114;MAF_USDA=30.0
NC_035079.1	13594475	.	C	A	.	.	MAF_INRAE=13.291;MAF_USDA=3.279
NC_035079.1	13594555	.	G	T	.	.	MAF_USDA=22.917
NC_035079.1	13594563	.	G	A	.	.	MAF_USDA=2.083
NC_035079.1	13594587	.	T	A	.	.	MAF_INRAE=28.481;MAF_USDA=30.588
NC_035079.1	13594590	.	T	A	.	.	MAF_INRAE=45.833;MAF_USDA=38.235
NC_035079.1	13594614	.	G	T	.	.	MAF_INRAE=28.481;MAF_USDA=29.412
NC_035079.1	13594616	.	C	G	.	.	MAF_INRAE=32.5;MAF_USDA=29.412
NC_035079.1	13594703	.	A	G	.	.	MAF_USDA=1.639
NC_035079.1	13594771	.	G	T	.	.	MAF_USDA=6.557
NC_035079.1	13594806	.	G	A	.	.	MAF_USDA=1.639
NC_035079.1	13595000	.	T	G	.	.	MAF_USDA=12.353
NC_035079.1	13595012	.	GTA	GTG	.	.	MAF_USDA=4.167
NC_035079.1	13595035	.	T	C	.	.	MAF_USDA=8.197
NC_035079.1	13595045	.	A	T	.	.	MAF_USDA=3.279
NC_035079.1	13595060	.	T	G	.	.	MAF_USDA=26.471
NC_035079.1	13595091	.	G	A	.	.	MAF_USDA=19.412
NC_035079.1	13595105	.	C	T	.	.	MAF_USDA=6.557
NC_035079.1	13595106	.	G	T	.	.	MAF_INRAE=37.975;MAF_USDA=29.412
NC_035079.1	13595144	.	G	A	.	.	MAF_INRAE=35.0;MAF_USDA=35.417
NC_035079.1	13595149	.	G	A	.	.	MAF_USDA=5.738
NC_035079.1	13595323	.	A	G	.	.	MAF_USDA=6.25
NC_035079.1	13595426	.	A	T	.	.	MAF_USDA=12.5
NC_035079.1	13595486	.	A	C	.	.	MAF_INRAE=2.5;MAF_USDA=12.5
NC_035079.1	13595553	.	G	A	.	.	MAF_USDA=8.197
NC_035079.1	13595554	.	A	T	.	.	MAF_USDA=8.197
NC_035079.1	13595647	.	C	A	.	.	MAF_USDA=17.647
NC_035079.1	13595731	.	T	A	.	.	MAF_INRAE=3.165;MAF_USDA=19.412
NC_035079.1	13595888	.	C	T	.	.	MAF_USDA=6.667
NC_035079.1	13595915	.	T	G	.	.	MAF_USDA=4.167
NC_035079.1	13595973	.	T	C	.	.	MAF_USDA=3.571
NC_035079.1	13595987	.	G	A	.	.	MAF_USDA=47.917
NC_035079.1	13596021	.	C	T	.	.	MAF_USDA=18.824
NC_035079.1	13596051	.	C	G	.	.	MAF_USDA=4.167
NC_035079.1	13596156	.	T	A	.	.	MAF_USDA=47.917
NC_035079.1	13596751	.	C	A	.	.	MAF_INRAE=42.105;MAF_USDA=6.25
NC_035079.1	13596814	.	C	T	.	.	MAF_INRAE=42.105;MAF_USDA=12.941
NC_035079.1	13596873	.	G	A	.	.	MAF_INRAE=27.848;MAF_USDA=44.578
NC_035079.1	13596904	.	G	T	.	.	MAF_USDA=2.542
NC_035079.1	13596906	.	A	G	.	.	MAF_USDA=1.695
NC_035079.1	13597043	.	A	G	.	.	MAF_INRAE=27.5
NC_035079.1	13597060	.	C	T	.	.	MAF_INRAE=47.5
NC_035079.1	13597074	.	C	G	.	.	MAF_INRAE=5.263;MAF_USDA=14.583
NC_035079.1	13597110	.	C	A	.	.	MAF_INRAE=24.051;MAF_USDA=8.235
NC_035079.1	13597125	.	G	A	.	.	MAF_INRAE=20.0;MAF_USDA=31.25
NC_035079.1	13597126	.	A	C	.	.	MAF_INRAE=20.0
NC_035079.1	13597154	.	C	T	.	.	MAF_USDA=4.098
NC_035079.1	13597160	.	C	T	.	.	MAF_INRAE=20.833
NC_035079.1	13597340	.	G	A	.	.	MAF_INRAE=4.167;MAF_USDA=25.0
NC_035079.1	13597394	.	A	G	.	.	MAF_USDA=9.836
NC_035079.1	13597463	.	T	A	.	.	MAF_USDA=3.279
NC_035079.1	13597678	.	C	T	.	.	MAF_INRAE=25.316;MAF_USDA=4.118
NC_035079.1	13597775	.	G	T	.	.	MAF_USDA=9.836
NC_035079.1	13597831	.	C	A	.	.	MAF_INRAE=5.263;MAF_USDA=5.738
NC_035079.1	13597936	.	A	T	.	.	MAF_USDA=3.529
NC_035079.1	13597971	.	C	A	.	.	MAF_INRAE=20.0
NC_035079.1	13597990	.	A	T	.	.	MAF_INRAE=26.582;MAF_USDA=48.214
NC_035079.1	13598008	.	A	T	.	.	MAF_USDA=5.0
NC_035079.1	13598015	.	G	A	.	.	MAF_INRAE=29.167
NC_035079.1	13598130	.	C	T	.	.	MAF_INRAE=25.316
NC_035079.1	13598261	.	T	C	.	.	MAF_USDA=19.048
NC_035079.1	13598262	.	A	C	.	.	MAF_USDA=19.643
NC_035079.1	13598321	.	T	C	.	.	MAF_USDA=2.542
NC_035079.1	13598352	.	C	G	.	.	MAF_INRAE=25.316;MAF_USDA=3.571
NC_035079.1	13598679	.	G	A	.	.	MAF_USDA=3.279
NC_035079.1	13598685	.	A	G	.	.	MAF_INRAE=20.0;MAF_USDA=22.917
NC_035079.1	13598811	.	C	T	.	.	MAF_USDA=12.5
NC_035079.1	13598871	.	G	T	.	.	MAF_INRAE=24.684;MAF_USDA=4.118
NC_035079.1	13598873	.	T	G	.	.	MAF_USDA=2.459
NC_035079.1	13598880	.	G	A	.	.	MAF_INRAE=5.263;MAF_USDA=3.279
NC_035079.1	13598890	.	C	A	.	.	MAF_USDA=1.639
NC_035079.1	13598911	.	C	T	.	.	MAF_USDA=3.279
NC_035079.1	13598915	.	T	C	.	.	MAF_USDA=5.738
NC_035079.1	13598972	.	A	G	.	.	MAF_USDA=4.098
NC_035079.1	13599046	.	T	G	.	.	MAF_USDA=26.19
NC_035079.1	13599055	.	A	C	.	.	MAF_USDA=2.5
NC_035079.1	13599091	.	A	C	.	.	MAF_USDA=2.5
NC_035079.1	13599139	.	G	A	.	.	MAF_USDA=7.377
NC_035079.1	13599187	.	T	A	.	.	MAF_USDA=3.279
NC_035079.1	13599278	.	C	T	.	.	MAF_USDA=1.639
NC_035079.1	13599287	.	G	A	.	.	MAF_USDA=1.639
NC_035079.1	13599289	.	C	A	.	.	MAF_USDA=13.115
NC_035079.1	13599322	.	G	T	.	.	MAF_INRAE=25.316;MAF_USDA=4.118
NC_035079.1	13599367	.	G	A	.	.	MAF_INRAE=15.823;MAF_USDA=5.0
NC_035079.1	13599375	.	G	T	.	.	MAF_USDA=4.167
NC_035079.1	13599412	.	A	G	.	.	MAF_USDA=1.176
NC_035079.1	13599525	.	G	T	.	.	MAF_INRAE=2.5
NC_035079.1	13599659	.	G	T	.	.	MAF_INRAE=44.304;MAF_USDA=47.917
NC_035079.1	13599799	.	G	A	.	.	MAF_USDA=1.695
NC_035079.1	13599895	.	C	T	.	.	MAF_USDA=16.071
NC_035079.1	13599900	.	G	A	.	.	MAF_USDA=3.279
NC_035079.1	13599908	.	T	C	.	.	MAF_USDA=1.639
NC_035079.1	13600132	.	G	A	.	.	MAF_INRAE=5.263;MAF_USDA=3.279
NC_035079.1	13600138	.	G	A	.	.	MAF_USDA=5.738
NC_035079.1	13600192	.	C	T	.	.	MAF_USDA=18.824
NC_035079.1	13600213	.	G	T	.	.	MAF_USDA=2.459
NC_035079.1	13600253	.	C	G	.	.	MAF_USDA=8.197
NC_035079.1	13600263	.	C	T	.	.	MAF_INRAE=12.658;MAF_USDA=17.647
NC_035079.1	13600266	.	T	G	.	.	MAF_USDA=4.098
NC_035079.1	13600302	.	C	A	.	.	MAF_INRAE=14.557
NC_035079.1	13600349	.	A	G	.	.	MAF_USDA=9.016
NC_035079.1	13600397	.	C	A	.	.	MAF_USDA=4.118
NC_035079.1	13600405	.	A	G	.	.	MAF_USDA=2.083
NC_035079.1	13600458	.	A	G	.	.	MAF_USDA=33.333
NC_035079.1	13600495	.	A	C	.	.	MAF_USDA=2.083
NC_035079.1	13600500	.	A	G	.	.	MAF_USDA=35.417
NC_035079.1	13600544	.	C	T	.	.	MAF_USDA=4.706
NC_035079.1	13602132	.	G	T	.	.	MAF_USDA=1.639
NC_035079.1	13602217	.	G	A	.	.	MAF_INRAE=2.5
NC_035079.1	13602310	.	G	C	.	.	MAF_INRAE=10.833
NC_035079.1	13602435	.	C	T	.	.	MAF_INRAE=2.5
NC_035079.1	13602472	.	G	A	.	.	MAF_INRAE=15.833
NC_035079.1	13602562	.	C	T	.	.	MAF_USDA=4.167
NC_035079.1	13602592	.	C	T	.	.	MAF_INRAE=20.833
NC_035079.1	13602652	.	G	A	.	.	MAF_INRAE=16.667;MAF_USDA=3.279
NC_035079.1	13602671	.	C	T	.	.	MAF_INRAE=5.833
NC_035079.1	13602751	.	C	G	.	.	MAF_USDA=6.557
NC_035079.1	13602877	.	T	C	.	.	MAF_INRAE=2.5
NC_035079.1	13602943	.	T	C	.	.	MAF_USDA=3.279
NC_035079.1	13603002	.	T	C	.	.	MAF_INRAE=5.833
NC_035079.1	13603120	.	A	G	.	.	MAF_INRAE=5.263;MAF_USDA=17.213
NC_035079.1	13603132	.	C	T	.	.	MAF_USDA=1.639
NC_035079.1	13603184	.	A	G	.	.	MAF_INRAE=42.105;MAF_USDA=11.765
NC_035079.1	13603291	.	C	T	.	.	MAF_INRAE=3.333;MAF_USDA=2.083
NC_035079.1	13603308	.	C	A	.	.	MAF_USDA=7.377
NC_035079.1	13603324	.	G	A	.	.	MAF_USDA=7.059
NC_035079.1	13603332	.	C	T	.	.	MAF_INRAE=46.203;MAF_USDA=43.529
NC_035079.1	13603338	.	T	A	.	.	MAF_INRAE=29.114;MAF_USDA=41.176
NC_035079.1	13603403	.	C	A	.	.	MAF_INRAE=29.114;MAF_USDA=22.353
NC_035079.1	13603439	.	C	T	.	.	MAF_INRAE=3.333
NC_035079.1	13603447	.	A	T	.	.	MAF_USDA=12.5
NC_035079.1	13603593	.	G	A	.	.	MAF_USDA=1.639
NC_035079.1	13603633	.	T	C	.	.	MAF_USDA=3.279
NC_035079.1	13603653	.	C	T	.	.	MAF_USDA=13.529
NC_035079.1	13603749	.	T	C	.	.	MAF_USDA=6.471
NC_035079.1	13603794	.	T	G	.	.	MAF_USDA=8.235
NC_035079.1	13603795	.	T	C	.	.	MAF_USDA=10.656
NC_035079.1	13603818	.	G	A	.	.	MAF_INRAE=3.333
NC_035079.1	13603864	.	G	A	.	.	MAF_INRAE=4.167;MAF_USDA=7.647
NC_035079.1	13603908	.	G	A	.	.	MAF_INRAE=44.937;MAF_USDA=30.588
NC_035079.1	13603933	.	A	G	.	.	MAF_INRAE=13.924;MAF_USDA=5.357
NC_035079.1	13603941	.	G	A	.	.	MAF_INRAE=15.823;MAF_USDA=4.167
NC_035079.1	13604265	.	C	T	.	.	MAF_USDA=8.333
NC_035079.1	13605834	.	G	A	.	.	MAF_INRAE=7.895
NC_035079.1	13605844	.	T	C	.	.	MAF_USDA=4.098
NC_035079.1	13605859	.	T	A	.	.	MAF_USDA=2.941
NC_035079.1	13605881	.	A	C	.	.	MAF_INRAE=44.737;MAF_USDA=45.833
NC_035079.1	13605886	.	T	A	.	.	MAF_INRAE=5.263;MAF_USDA=1.639
NC_035079.1	13605922	.	G	T	.	.	MAF_USDA=4.706
NC_035079.1	13606026	.	C	T	.	.	MAF_USDA=5.882
NC_035079.1	13606084	.	G	T	.	.	MAF_USDA=4.918
NC_035079.1	13606125	.	A	G	.	.	MAF_INRAE=22.152;MAF_USDA=20.0
NC_035079.1	13606157	.	C	T	.	.	MAF_USDA=5.738
NC_035079.1	13606189	.	A	T	.	.	MAF_USDA=5.882
NC_035079.1	13606191	.	A	G	.	.	MAF_USDA=5.882
NC_035079.1	13606206	.	G	A	.	.	MAF_INRAE=4.167;MAF_USDA=15.294
NC_035079.1	13606224	.	A	G	.	.	MAF_INRAE=14.557;MAF_USDA=10.0
NC_035079.1	13606225	.	T	G	.	.	MAF_INRAE=10.833;MAF_USDA=10.588
NC_035079.1	13606234	.	C	T	.	.	MAF_INRAE=14.557;MAF_USDA=11.765
NC_035079.1	13606273	.	C	T	.	.	MAF_USDA=12.5
NC_035079.1	13606284	.	A	T,G	.	.	MAF_INRAE=1.667;MAF_USDA=4.918
NC_035079.1	13606303	.	G	C	.	.	MAF_INRAE=26.667;MAF_USDA=22.917
NC_035079.1	13606374	.	A	C	.	.	MAF_USDA=3.529
NC_035079.1	13606377	.	G	A	.	.	MAF_USDA=8.333
NC_035079.1	13606378	.	C	T	.	.	MAF_INRAE=5.833;MAF_USDA=5.738
NC_035079.1	13606400	.	T	C	.	.	MAF_INRAE=2.5;MAF_USDA=18.824
NC_035079.1	13606411	.	G	C	.	.	MAF_USDA=2.459
NC_035079.1	13606442	.	A	C	.	.	MAF_USDA=3.279
NC_035079.1	13606454	.	G	T	.	.	MAF_INRAE=14.167
NC_035079.1	13606461	.	A	C	.	.	MAF_USDA=10.0
NC_035079.1	13606479	.	G	A	.	.	MAF_INRAE=13.333
NC_035079.1	13606517	.	G	T	.	.	MAF_USDA=22.917
NC_035079.1	13606549	.	A	C	.	.	MAF_USDA=1.639
NC_035079.1	13606607	.	G	T	.	.	MAF_INRAE=11.667;MAF_USDA=4.118
NC_035079.1	13606614	.	T	C	.	.	MAF_INRAE=10.833;MAF_USDA=18.852
NC_035079.1	13606647	.	C	T	.	.	MAF_INRAE=35.0
NC_035079.1	13606656	.	A	G	.	.	MAF_INRAE=32.5;MAF_USDA=14.583
NC_035079.1	13606703	.	G	A	.	.	MAF_USDA=2.459
NC_035079.1	13606706	.	G	A	.	.	MAF_INRAE=26.667;MAF_USDA=44.262
NC_035079.1	13606718	.	G	C	.	.	MAF_USDA=3.279
NC_035079.1	13606725	.	G	A	.	.	MAF_USDA=4.918
NC_035079.1	13606769	.	T	A	.	.	MAF_USDA=4.167
NC_035079.1	13606867	.	T	A	.	.	MAF_INRAE=47.5
NC_035079.1	13606911	.	A	C	.	.	MAF_INRAE=5.833;MAF_USDA=5.294
NC_035079.1	13606937	.	G	A	.	.	MAF_INRAE=2.5;MAF_USDA=2.459
NC_035079.1	13607004	.	C	T	.	.	MAF_INRAE=33.333
NC_035079.1	13607038	.	C	A	.	.	MAF_INRAE=46.667;MAF_USDA=22.941
NC_035079.1	13607071	.	A	G	.	.	MAF_USDA=22.917
NC_035079.1	13607085	.	G	C	.	.	MAF_USDA=2.083
NC_035079.1	13607158	.	G	T	.	.	MAF_INRAE=15.0;MAF_USDA=6.471
NC_035079.1	13607161	.	G	A	.	.	MAF_INRAE=15.0;MAF_USDA=6.471
NC_035079.1	13607174	.	G	T	.	.	MAF_USDA=16.471
NC_035079.1	13607199	.	A	C	.	.	MAF_USDA=4.706
NC_035079.1	13607205	.	C	A	.	.	MAF_USDA=6.25
NC_035079.1	13607248	.	A	G	.	.	MAF_USDA=4.098
NC_035079.1	13607276	.	C	T	.	.	MAF_INRAE=20.0;MAF_USDA=35.294
NC_035079.1	13607278	.	G	A	.	.	MAF_USDA=4.098
NC_035079.1	13607281	.	T	G	.	.	MAF_USDA=4.706
NC_035079.1	13607327	.	G	A	.	.	MAF_INRAE=8.228;MAF_USDA=36.471
NC_035079.1	13607355	.	A	G	.	.	MAF_USDA=1.639
NC_035079.1	13607385	.	C	A	.	.	MAF_USDA=1.639
NC_035079.1	13607416	.	G	C	.	.	MAF_USDA=1.639
NC_035079.1	13607459	.	G	A	.	.	MAF_USDA=6.557
NC_035079.1	13607465	.	G	A	.	.	MAF_INRAE=24.684;MAF_USDA=4.118
NC_035079.1	13607478	.	C	T	.	.	MAF_USDA=4.118
NC_035079.1	13607495	.	C	A	.	.	MAF_USDA=4.118
NC_035079.1	13607500	.	T	A	.	.	MAF_USDA=2.083
NC_035079.1	13607537	.	T	G	.	.	MAF_USDA=9.412
NC_035079.1	13607591	.	A	T	.	.	MAF_USDA=7.647
NC_035079.1	13607672	.	T	C	.	.	MAF_USDA=2.459
NC_035079.1	13607719	.	G	A	.	.	MAF_USDA=39.583
NC_035079.1	13607720	.	T	C	.	.	MAF_USDA=39.583
NC_035079.1	13607721	.	G	C	.	.	MAF_USDA=39.583
NC_035079.1	13607751	.	A	G	.	.	MAF_USDA=8.333
NC_035079.1	13608154	.	A	G	.	.	MAF_USDA=36.957
NC_035079.1	13608162	.	T	C	.	.	MAF_USDA=32.353
NC_035079.1	13608191	.	G	A	.	.	MAF_USDA=1.639
NC_035079.1	13608247	.	G	C	.	.	MAF_USDA=22.353
NC_035079.1	13608281	.	A	G	.	.	MAF_USDA=7.377
NC_035079.1	13608286	.	T	C	.	.	MAF_USDA=4.098
NC_035079.1	13608292	.	C	G	.	.	MAF_USDA=16.867
NC_035079.1	13608318	.	T	G	.	.	MAF_USDA=49.412
NC_035079.1	13608356	.	G	T	.	.	MAF_USDA=7.059
NC_035079.1	13608559	.	G	A	.	.	MAF_USDA=8.235
NC_035079.1	13608664	.	A	T	.	.	MAF_USDA=7.647
NC_035079.1	13608730	.	T	A	.	.	MAF_USDA=3.279
NC_035079.1	13608747	.	A	G	.	.	MAF_USDA=2.459
NC_035079.1	13608826	.	A	G	.	.	MAF_USDA=33.333
NC_035079.1	13608828	.	T	A	.	.	MAF_USDA=3.529
NC_035079.1	13608838	.	G	C	.	.	MAF_USDA=5.738
NC_035079.1	13608877	.	C	G	.	.	MAF_USDA=6.557
NC_035079.1	13608890	.	G	A	.	.	MAF_USDA=3.333
NC_035079.1	13608891	.	G	T	.	.	MAF_INRAE=15.0;MAF_USDA=38.095
NC_035079.1	13608947	.	G	A	.	.	MAF_INRAE=2.5;MAF_USDA=27.083
NC_035079.1	13608986	.	A	G	.	.	MAF_INRAE=1.667;MAF_USDA=13.529
NC_035079.1	13609029	.	G	T	.	.	MAF_INRAE=46.203;MAF_USDA=24.706
NC_035079.1	13609036	.	G	A	.	.	MAF_INRAE=36.842;MAF_USDA=10.417
NC_035079.1	13609063	.	A	C	.	.	MAF_INRAE=42.105;MAF_USDA=26.19
NC_035079.1	13609080	.	G	T	.	.	MAF_USDA=6.667
NC_035079.1	13609104	.	T	G	.	.	MAF_USDA=22.917
NC_035079.1	13609113	.	C	T	.	.	MAF_USDA=1.667
NC_035079.1	13609219	.	T	G	.	.	MAF_USDA=1.667
NC_035079.1	13609243	.	G	A	.	.	MAF_INRAE=2.5
NC_035079.1	13609386	.	A	C	.	.	MAF_INRAE=7.5
NC_035079.1	13609460	.	A	T	.	.	MAF_INRAE=27.5
NC_035079.1	13609477	.	C	T	.	.	MAF_INRAE=19.167
NC_035079.1	13609585	.	A	G	.	.	MAF_USDA=5.952
NC_035079.1	13609696	.	A	C	.	.	MAF_INRAE=5.0
NC_035079.1	13609715	.	G	T	.	.	MAF_USDA=3.279
NC_035079.1	13609732	.	C	T	.	.	MAF_USDA=3.279
NC_035079.1	13609794	.	A	T	.	.	MAF_INRAE=49.167
NC_035079.1	13609797	.	C	T	.	.	MAF_INRAE=1.667
NC_035079.1	13609815	.	C	T	.	.	MAF_INRAE=7.5;MAF_USDA=3.279
NC_035079.1	13609851	.	G	A	.	.	MAF_INRAE=8.333;MAF_USDA=4.118
NC_035079.1	13609876	.	C	A	.	.	MAF_INRAE=7.5;MAF_USDA=4.098
NC_035079.1	13609898	.	G	A	.	.	MAF_USDA=1.639
NC_035079.1	13610043	.	G	A	.	.	MAF_INRAE=33.333
NC_035079.1	13610063	.	G	A	.	.	MAF_INRAE=49.167
NC_035079.1	13610188	.	T	C	.	.	MAF_INRAE=1.667
NC_035079.1	13610282	.	T	C	.	.	MAF_USDA=16.667
NC_035079.1	13610286	.	T	C	.	.	MAF_USDA=2.083
NC_035079.1	13610288	.	C	T	.	.	MAF_USDA=3.448
NC_035079.1	13610420	.	T	C	.	.	MAF_INRAE=50.0
NC_035079.1	13610444	.	A	T	.	.	MAF_INRAE=50.0
NC_035079.1	13610504	.	G	T	.	.	MAF_INRAE=47.5
NC_035079.1	13610619	.	C	G	.	.	MAF_INRAE=12.5
NC_035079.1	13610716	.	C	A	.	.	MAF_INRAE=10.0
NC_035079.1	13613183	.	C	T	.	.	MAF_INRAE=9.494;MAF_USDA=8.824
NC_035079.1	13613199	.	G	C	.	.	MAF_USDA=6.557
NC_035079.1	13613262	.	C	T	.	.	MAF_USDA=4.098
NC_035079.1	13613544	.	C	T	.	.	MAF_INRAE=24.684;MAF_USDA=4.118
NC_035079.1	13613808	.	T	A	.	.	MAF_USDA=7.059
NC_035079.1	13613819	.	C	T	.	.	MAF_USDA=1.639
NC_035079.1	13613869	.	T	G	.	.	MAF_USDA=2.083
NC_035079.1	13613870	.	G	T	.	.	MAF_USDA=4.167
NC_035079.1	13614035	.	G	A	.	.	MAF_INRAE=5.833
NC_035079.1	13614036	.	G	T	.	.	MAF_INRAE=5.0
NC_035079.1	13614040	.	C	T	.	.	MAF_USDA=24.118
NC_035079.1	13614111	.	A	T	.	.	MAF_USDA=1.176
NC_035079.1	13614154	.	G	A	.	.	MAF_INRAE=3.333;MAF_USDA=10.417
NC_035079.1	13614325	.	T	G	.	.	MAF_USDA=12.5
NC_035079.1	13614372	.	C	T	.	.	MAF_USDA=5.882
NC_035079.1	13614481	.	C	T	.	.	MAF_USDA=1.639
NC_035079.1	13614759	.	G	T	.	.	MAF_INRAE=18.333
NC_035079.1	13614779	.	T	G	.	.	MAF_USDA=9.836
NC_035079.1	13614854	.	C	T	.	.	MAF_INRAE=4.167;MAF_USDA=4.118
NC_035079.1	13614903	.	T	A	.	.	MAF_USDA=2.941
NC_035079.1	13614994	.	T	C	.	.	MAF_INRAE=12.5;MAF_USDA=27.059
NC_035079.1	13615035	.	G	T	.	.	MAF_INRAE=24.051
NC_035079.1	13615226	.	T	C	.	.	MAF_USDA=4.118
NC_035079.1	13615293	.	T	G	.	.	MAF_USDA=3.279
NC_035079.1	13615336	.	C	G	.	.	MAF_USDA=5.294
NC_035079.1	13615337	.	C	T	.	.	MAF_USDA=16.471
NC_035079.1	13615339	.	G	A	.	.	MAF_INRAE=7.5;MAF_USDA=14.118
NC_035079.1	13615341	.	G	A	.	.	MAF_USDA=3.279
NC_035079.1	13615366	.	T	G	.	.	MAF_INRAE=25.316;MAF_USDA=21.176
NC_035079.1	13615379	.	C	T	.	.	MAF_INRAE=24.684;MAF_USDA=4.118
NC_035079.1	13615426	.	C	A	.	.	MAF_USDA=1.639
NC_035079.1	13615461	.	A	C	.	.	MAF_USDA=4.118
NC_035079.1	13615574	.	G	T	.	.	MAF_INRAE=2.5
NC_035079.1	13615577	.	T	G	.	.	MAF_INRAE=24.684;MAF_USDA=21.176
NC_035079.1	13615637	.	A	C	.	.	MAF_USDA=3.279
NC_035079.1	13615639	.	T	A	.	.	MAF_USDA=2.459
NC_035079.1	13615645	.	T	A	.	.	MAF_INRAE=27.215;MAF_USDA=11.475
NC_035079.1	13615646	.	A	T	.	.	MAF_INRAE=33.544;MAF_USDA=21.765
NC_035079.1	13615647	.	A	T	.	.	MAF_USDA=4.706
NC_035079.1	13615726	.	T	C	.	.	MAF_USDA=1.639
NC_035079.1	13615727	.	A	C	.	.	MAF_INRAE=37.342;MAF_USDA=31.176
NC_035079.1	13615732	.	T	G	.	.	MAF_INRAE=9.494;MAF_USDA=8.235
NC_035079.1	13615873	.	C	T	.	.	MAF_INRAE=3.333;MAF_USDA=9.412
NC_035079.1	13615890	.	A	G	.	.	MAF_INRAE=9.494;MAF_USDA=13.529
NC_035079.1	13615906	.	G	T	.	.	MAF_INRAE=37.342;MAF_USDA=32.353
NC_035079.1	13615910	.	A	T	.	.	MAF_INRAE=9.494;MAF_USDA=13.529
NC_035079.1	13615969	.	A	G	.	.	MAF_INRAE=37.975;MAF_USDA=31.176
NC_035079.1	13616172	.	G	A	.	.	MAF_INRAE=9.494;MAF_USDA=9.639
NC_035079.1	13616354	.	A	T	.	.	MAF_INRAE=5.263;MAF_USDA=6.627
NC_035079.1	13616403	.	G	A	.	.	MAF_INRAE=24.051
NC_035079.1	13616648	.	C	A	.	.	MAF_USDA=1.695
NC_035079.1	13616744	.	A	C	.	.	MAF_INRAE=9.494;MAF_USDA=11.446
NC_035079.1	13616782	.	T	A	.	.	MAF_USDA=2.083
NC_035079.1	13616837	.	G	T	.	.	MAF_INRAE=37.975;MAF_USDA=33.735
NC_035079.1	13616855	.	G	A	.	.	MAF_INRAE=31.013;MAF_USDA=28.916
NC_035079.1	13616866	.	C	T	.	.	MAF_USDA=2.542
NC_035079.1	13616912	.	G	A	.	.	MAF_INRAE=31.579;MAF_USDA=30.12
NC_035079.1	13616946	.	A	T	.	.	MAF_USDA=5.422
NC_035079.1	13616947	.	G	T	.	.	MAF_USDA=1.695
NC_035079.1	13617068	.	C	G	.	.	MAF_USDA=2.5
NC_035079.1	13617078	.	T	G	.	.	MAF_USDA=2.5
NC_035079.1	13617168	.	C	A	.	.	MAF_INRAE=37.342;MAF_USDA=33.333
NC_035079.1	13617180	.	C	A	.	.	MAF_INRAE=37.342;MAF_USDA=33.333
NC_035079.1	13617234	.	G	A	.	.	MAF_USDA=8.197
NC_035079.1	13617239	.	T	C	.	.	MAF_USDA=7.377
NC_035079.1	13617247	.	T	G	.	.	MAF_USDA=7.377
NC_035079.1	13617264	.	T	A	.	.	MAF_USDA=2.083
NC_035079.1	13617273	.	C	T	.	.	MAF_USDA=5.738
NC_035079.1	13617276	.	C	A	.	.	MAF_INRAE=9.167
NC_035079.1	13617307	.	T	C	.	.	MAF_USDA=3.279
NC_035079.1	13617312	.	G	A	.	.	MAF_USDA=3.279
NC_035079.1	13617327	.	T	C	.	.	MAF_INRAE=22.152
NC_035079.1	13617338	.	G	A	.	.	MAF_INRAE=9.494;MAF_USDA=13.529
NC_035079.1	13617340	.	C	T	.	.	MAF_USDA=1.639
NC_035079.1	13617360	.	G	T	.	.	MAF_USDA=1.639
NC_035079.1	13617459	.	T	G	.	.	MAF_INRAE=7.5;MAF_USDA=13.095
NC_035079.1	13617500	.	C	A	.	.	MAF_INRAE=15.833;MAF_USDA=14.881
NC_035079.1	13617520	.	G	A	.	.	MAF_INRAE=9.494;MAF_USDA=11.31
NC_035079.1	13617521	.	G	T	.	.	MAF_INRAE=7.5;MAF_USDA=12.5
NC_035079.1	13617533	.	A	G	.	.	MAF_INRAE=44.937;MAF_USDA=40.588
NC_035079.1	13617547	.	T	A	.	.	MAF_INRAE=16.456;MAF_USDA=18.824
NC_035079.1	13617548	.	G	C	.	.	MAF_INRAE=16.667;MAF_USDA=18.235
NC_035079.1	13617570	.	A	C	.	.	MAF_USDA=2.459
NC_035079.1	13617577	.	C	G	.	.	MAF_INRAE=31.667;MAF_USDA=4.167
NC_035079.1	13617584	.	A	C	.	.	MAF_USDA=4.918
NC_035079.1	13617599	.	G	A	.	.	MAF_INRAE=25.316;MAF_USDA=8.197
NC_035079.1	13617684	.	T	C	.	.	MAF_INRAE=9.494;MAF_USDA=14.118
NC_035079.1	13617794	.	A	T	.	.	MAF_INRAE=27.848;MAF_USDA=21.765
NC_035079.1	13617813	.	G	A	.	.	MAF_USDA=4.918
NC_035079.1	13617868	.	A	C	.	.	MAF_INRAE=3.333
NC_035079.1	13617882	.	C	A	.	.	MAF_INRAE=9.494;MAF_USDA=12.941
NC_035079.1	13617900	.	G	A	.	.	MAF_USDA=1.639
NC_035079.1	13617921	.	G	C	.	.	MAF_INRAE=1.667
NC_035079.1	13617936	.	C	A	.	.	MAF_INRAE=1.667
NC_035079.1	13617937	.	C	T	.	.	MAF_INRAE=1.667
NC_035079.1	13617949	.	A	G	.	.	MAF_INRAE=41.772;MAF_USDA=44.118
NC_035079.1	13618069	.	C	T	.	.	MAF_USDA=1.639
NC_035079.1	13618156	.	T	C	.	.	MAF_INRAE=30.38;MAF_USDA=16.471
NC_035079.1	13618224	.	C	T	.	.	MAF_USDA=4.098
NC_035079.1	13618248	.	C	G	.	.	MAF_USDA=1.639
NC_035079.1	13618256	.	C	A	.	.	MAF_USDA=3.279
NC_035079.1	13618260	.	T	C	.	.	MAF_USDA=3.279
NC_035079.1	13618332	.	A	G	.	.	MAF_USDA=4.118
NC_035079.1	13618443	.	T	A	.	.	MAF_USDA=1.639
NC_035079.1	13618454	.	C	T	.	.	MAF_USDA=11.475
NC_035079.1	13618651	.	A	G	.	.	MAF_INRAE=34.177;MAF_USDA=21.176
NC_035079.1	13618705	.	G	A	.	.	MAF_USDA=1.639
NC_035079.1	13618713	.	G	A	.	.	MAF_USDA=3.279
NC_035079.1	13618747	.	G	A	.	.	MAF_USDA=6.557
NC_035079.1	13618888	.	T	C	.	.	MAF_USDA=18.235
NC_035079.1	13618948	.	A	G	.	.	MAF_INRAE=5.263;MAF_USDA=7.059
NC_035079.1	13619008	.	G	A	.	.	MAF_USDA=1.639
NC_035079.1	13619015	.	G	T	.	.	MAF_INRAE=31.579;MAF_USDA=24.706
NC_035079.1	13619377	.	C	A	.	.	MAF_INRAE=1.667
NC_035079.1	13619384	.	C	T	.	.	MAF_USDA=13.115
NC_035079.1	13619392	.	C	G	.	.	MAF_USDA=4.918
NC_035079.1	13619436	.	C	T	.	.	MAF_INRAE=32.911;MAF_USDA=45.294
NC_035079.1	13619482	.	C	A	.	.	MAF_INRAE=23.418;MAF_USDA=5.357
NC_035079.1	13619541	.	C	T	.	.	MAF_INRAE=2.5;MAF_USDA=8.824
NC_035079.1	13619547	.	A	T	.	.	MAF_INRAE=48.333;MAF_USDA=35.882
NC_035079.1	13619562	.	C	T	.	.	MAF_INRAE=24.684;MAF_USDA=5.882
NC_035079.1	13619567	.	T	G	.	.	MAF_INRAE=24.684;MAF_USDA=8.824
NC_035079.1	13619621	.	G	T	.	.	MAF_INRAE=20.253;MAF_USDA=5.738
NC_035079.1	13619625	.	A	T	.	.	MAF_INRAE=24.167;MAF_USDA=8.197
NC_035079.1	13619638	.	G	T	.	.	MAF_USDA=2.459
NC_035079.1	13619668	.	C	T	.	.	MAF_INRAE=32.5;MAF_USDA=37.647
NC_035079.1	13619690	.	C	G	.	.	MAF_USDA=8.197
NC_035079.1	13619828	.	A	G	.	.	MAF_USDA=1.639
NC_035079.1	13619900	.	A	G	.	.	MAF_USDA=2.083
NC_035079.1	13620114	.	A	T	.	.	MAF_USDA=4.118
NC_035079.1	13620178	.	A	G	.	.	MAF_INRAE=3.333;MAF_USDA=4.706
NC_035079.1	13620184	.	C	G	.	.	MAF_INRAE=18.333;MAF_USDA=16.667
NC_035079.1	13620202	.	C	T	.	.	MAF_INRAE=15.833
NC_035079.1	13620216	.	T	C	.	.	MAF_USDA=1.639
NC_035079.1	13620226	.	G	A	.	.	MAF_INRAE=13.333
NC_035079.1	13620271	.	C	G	.	.	MAF_INRAE=28.333;MAF_USDA=35.417
NC_035079.1	13620315	.	G	T	.	.	MAF_INRAE=5.833;MAF_USDA=5.882
NC_035079.1	13620399	.	T	G	.	.	MAF_INRAE=2.632;MAF_USDA=18.033
NC_035079.1	13620439	.	A	C	.	.	MAF_INRAE=27.5;MAF_USDA=10.417
NC_035079.1	13620442	.	A	G	.	.	MAF_INRAE=3.333;MAF_USDA=15.294
NC_035079.1	13620461	.	A	C	.	.	MAF_INRAE=24.684;MAF_USDA=8.824
NC_035079.1	13620465	.	G	T	.	.	MAF_INRAE=45.0;MAF_USDA=12.353
NC_035079.1	13620473	.	A	G	.	.	MAF_USDA=22.353
NC_035079.1	13620476	.	T	C	.	.	MAF_INRAE=49.367;MAF_USDA=15.294
NC_035079.1	13620525	.	A	T	.	.	MAF_INRAE=24.051;MAF_USDA=11.475
NC_035079.1	13620541	.	A	C	.	.	MAF_USDA=1.639
NC_035079.1	13620640	.	A	G	.	.	MAF_USDA=1.765
NC_035079.1	13620646	.	G	A	.	.	MAF_USDA=6.557
NC_035079.1	13620699	.	G	A	.	.	MAF_USDA=1.667
NC_035079.1	13620791	.	A	C	.	.	MAF_USDA=5.738
NC_035079.1	13620800	.	C	A	.	.	MAF_USDA=5.738
NC_035079.1	13620801	.	C	G	.	.	MAF_USDA=5.738
NC_035079.1	13620854	.	T	C	.	.	MAF_USDA=6.557
NC_035079.1	13621171	.	G	T	.	.	MAF_USDA=4.918
NC_035079.1	13621230	.	G	A	.	.	MAF_INRAE=17.722;MAF_USDA=5.882
NC_035079.1	13621268	.	A	C	.	.	MAF_USDA=5.738
NC_035079.1	13621339	.	C	T	.	.	MAF_USDA=5.738
NC_035079.1	13621365	.	G	A	.	.	MAF_INRAE=5.833
NC_035079.1	13621410	.	C	T	.	.	MAF_USDA=4.706
NC_035079.1	13621420	.	T	C	.	.	MAF_USDA=2.459
NC_035079.1	13621470	.	A	C	.	.	MAF_INRAE=16.667;MAF_USDA=1.639
NC_035079.1	13621505	.	G	A	.	.	MAF_INRAE=9.167;MAF_USDA=2.459
NC_035079.1	13621506	.	G	A	.	.	MAF_INRAE=9.167;MAF_USDA=2.459
NC_035079.1	13621702	.	G	A	.	.	MAF_USDA=2.353
NC_035079.1	13621869	.	T	C	.	.	MAF_INRAE=15.789
NC_035079.1	13621886	.	T	A	.	.	MAF_USDA=3.279
NC_035079.1	13622059	.	G	A	.	.	MAF_INRAE=22.785;MAF_USDA=9.016
NC_035079.1	13622063	.	G	A	.	.	MAF_USDA=3.279
NC_035079.1	13622066	.	G	A	.	.	MAF_USDA=4.118
NC_035079.1	13622274	.	A	T	.	.	MAF_USDA=1.695
NC_035079.1	13622454	.	G	A	.	.	MAF_INRAE=25.316;MAF_USDA=5.882
NC_035079.1	13622456	.	A	C	.	.	MAF_INRAE=3.333;MAF_USDA=17.647
NC_035079.1	13622486	.	CAAAAAAAAAAA	CAAAAAAAAAAT	.	.	MAF_USDA=14.583
NC_035079.1	13622497	.	A	T	.	.	MAF_INRAE=4.167
NC_035079.1	13622502	.	T	A	.	.	MAF_USDA=5.833
NC_035079.1	13622526	.	C	T	.	.	MAF_USDA=5.0
NC_035079.1	13622546	.	A	C	.	.	MAF_INRAE=1.667
NC_035079.1	13622563	.	A	T	.	.	MAF_INRAE=3.333;MAF_USDA=18.452
NC_035079.1	13622638	.	A	T	.	.	MAF_INRAE=2.5
NC_035079.1	13622743	.	G	T	.	.	MAF_INRAE=25.316;MAF_USDA=5.882
NC_035079.1	13622808	.	C	A	.	.	MAF_INRAE=21.519
NC_035079.1	13622950	.	A	G	.	.	MAF_USDA=6.557
NC_035079.1	13623081	.	T	C	.	.	MAF_INRAE=4.167
NC_035079.1	13623090	.	T	G	.	.	MAF_USDA=9.016
NC_035079.1	13623230	.	T	G	.	.	MAF_USDA=5.738
NC_035079.1	13623259	.	T	C	.	.	MAF_USDA=1.639
NC_035079.1	13623296	.	C	A	.	.	MAF_USDA=6.557
NC_035079.1	13623347	.	C	T	.	.	MAF_USDA=4.167
NC_035079.1	13623350	.	C	A	.	.	MAF_INRAE=3.333;MAF_USDA=12.5
NC_035079.1	13623352	.	A	C	.	.	MAF_USDA=3.279
NC_035079.1	13623360	.	C	A	.	.	MAF_USDA=6.557
NC_035079.1	13623392	.	C	T	.	.	MAF_USDA=4.098
NC_035079.1	13623403	.	C	A	.	.	MAF_INRAE=2.5;MAF_USDA=4.918
NC_035079.1	13623413	.	T	C	.	.	MAF_USDA=3.279
NC_035079.1	13623437	.	T	C	.	.	MAF_USDA=4.098
NC_035079.1	13623458	.	C	T	.	.	MAF_USDA=4.098
NC_035079.1	13623685	.	A	T	.	.	MAF_USDA=18.75
NC_035079.1	13623742	.	C	A	.	.	MAF_USDA=20.833
NC_035079.1	13623838	.	A	C	.	.	MAF_INRAE=4.167
NC_035079.1	13624881	.	A	G	.	.	MAF_INRAE=7.5
NC_035079.1	13624953	.	A	G	.	.	MAF_INRAE=46.667;MAF_USDA=20.833
NC_035079.1	13624957	.	G	A	.	.	MAF_INRAE=23.333;MAF_USDA=4.918
NC_035079.1	13625057	.	A	C	.	.	MAF_USDA=2.459
NC_035079.1	13625065	.	G	A	.	.	MAF_INRAE=29.747;MAF_USDA=20.833
NC_035079.1	13625068	.	T	G	.	.	MAF_USDA=4.098
NC_035079.1	13625093	.	A	C	.	.	MAF_INRAE=17.722;MAF_USDA=5.294
NC_035079.1	13625096	.	G	A	.	.	MAF_INRAE=3.333;MAF_USDA=34.706
NC_035079.1	13625126	.	C	T	.	.	MAF_INRAE=3.333;MAF_USDA=3.279
NC_035079.1	13625287	.	C	A	.	.	MAF_USDA=13.529
NC_035079.1	13625294	.	C	A	.	.	MAF_USDA=17.647
NC_035079.1	13625297	.	C	A	.	.	MAF_USDA=20.588
NC_035079.1	13625379	.	C	T	.	.	MAF_USDA=4.118
NC_035079.1	13625396	.	C	T	.	.	MAF_USDA=1.667
NC_035079.1	13625446	.	G	A	.	.	MAF_USDA=6.557
NC_035079.1	13625462	.	A	C	.	.	MAF_USDA=9.016
NC_035079.1	13625470	.	G	A	.	.	MAF_USDA=6.557
NC_035079.1	13625492	.	C	T	.	.	MAF_INRAE=15.789;MAF_USDA=8.235
NC_035079.1	13625495	.	A	C	.	.	MAF_USDA=4.098
NC_035079.1	13625678	.	T	C	.	.	MAF_INRAE=39.241;MAF_USDA=30.588
NC_035079.1	13625731	.	G	A	.	.	MAF_USDA=17.647
NC_035079.1	13625808	.	A	T	.	.	MAF_INRAE=4.167;MAF_USDA=2.941
NC_035079.1	13625998	.	C	A	.	.	MAF_INRAE=3.333;MAF_USDA=4.706
NC_035079.1	13626148	.	A	T	.	.	MAF_INRAE=2.5;MAF_USDA=3.279
NC_035079.1	13626935	.	C	A	.	.	MAF_INRAE=19.62;MAF_USDA=45.882
NC_035079.1	13626943	.	T	C	.	.	MAF_INRAE=3.333;MAF_USDA=3.279
NC_035079.1	13626977	.	G	A	.	.	MAF_USDA=6.557
NC_035079.1	13627103	.	G	A	.	.	MAF_USDA=5.738
NC_035079.1	13627138	.	G	C	.	.	MAF_USDA=5.738
NC_035079.1	13627179	.	G	A	.	.	MAF_USDA=3.279
NC_035079.1	13627253	.	G	C	.	.	MAF_USDA=5.738
NC_035079.1	13627477	.	C	T	.	.	MAF_INRAE=9.167
NC_035079.1	13627527	.	C	T	.	.	MAF_INRAE=17.5
NC_035079.1	13627587	.	T	C	.	.	MAF_INRAE=2.5;MAF_USDA=2.459
NC_035079.1	13627646	.	G	A	.	.	MAF_INRAE=5.0
NC_035079.1	13627686	.	C	A	.	.	MAF_INRAE=9.494;MAF_USDA=8.824
NC_035079.1	13627737	.	G	A	.	.	MAF_USDA=5.738
NC_035079.1	13627809	.	A	C	.	.	MAF_USDA=9.836
NC_035079.1	13627939	.	G	C	.	.	MAF_INRAE=3.333;MAF_USDA=12.5
NC_035079.1	13627956	.	G	C	.	.	MAF_INRAE=38.333;MAF_USDA=48.235
NC_035079.1	13627961	.	C	G	.	.	MAF_USDA=15.882
NC_035079.1	13628051	.	G	T	.	.	MAF_USDA=5.738
NC_035079.1	13628146	.	A	G	.	.	MAF_INRAE=29.114;MAF_USDA=44.706
NC_035079.1	13628360	.	G	C	.	.	MAF_USDA=6.557
NC_035079.1	13628844	.	G	T	.	.	MAF_USDA=7.738
NC_035079.1	13628895	.	T	C	.	.	MAF_USDA=2.083
NC_035079.1	13630029	.	C	A	.	.	MAF_USDA=6.557
NC_035079.1	13630146	.	G	A	.	.	MAF_INRAE=7.595;MAF_USDA=8.235
NC_035079.1	13630230	.	T	C	.	.	MAF_USDA=1.639
NC_035079.1	13630271	.	C	T	.	.	MAF_INRAE=20.886;MAF_USDA=7.377
NC_035079.1	13630656	.	G	A	.	.	MAF_USDA=29.762
NC_035079.1	13630677	.	C	T	.	.	MAF_INRAE=1.667
NC_035079.1	13630681	.	G	A	.	.	MAF_USDA=2.083
NC_035079.1	13630701	.	G	A	.	.	MAF_USDA=14.583
NC_035079.1	13630716	.	C	G	.	.	MAF_USDA=1.639
NC_035079.1	13631785	.	A	G	.	.	MAF_USDA=2.976
NC_035079.1	13631812	.	A	C	.	.	MAF_USDA=8.197
NC_035079.1	13631863	.	G	T	.	.	MAF_USDA=31.765
NC_035079.1	13631961	.	C	G	.	.	MAF_USDA=22.024
NC_035079.1	13631981	.	G	T	.	.	MAF_USDA=40.588
NC_035079.1	13631982	.	T	A	.	.	MAF_USDA=22.917
NC_035079.1	13631983	.	A	T	.	.	MAF_USDA=22.917
NC_035079.1	13631984	.	C	T	.	.	MAF_USDA=22.917
NC_035079.1	13631985	.	A	T	.	.	MAF_USDA=22.917
NC_035079.1	13632035	.	A	C	.	.	MAF_INRAE=8.861;MAF_USDA=4.918
NC_035079.1	13632063	.	G	T	.	.	MAF_INRAE=32.911;MAF_USDA=14.118
NC_035079.1	13632104	.	A	C	.	.	MAF_USDA=3.279
NC_035079.1	13632262	.	G	T	.	.	MAF_INRAE=2.5;MAF_USDA=4.918
NC_035079.1	13632316	.	C	T	.	.	MAF_USDA=1.639
NC_035079.1	13632420	.	G	A	.	.	MAF_INRAE=40.506;MAF_USDA=17.059
NC_035079.1	13632567	.	T	G	.	.	MAF_USDA=4.918
NC_035079.1	13632592	.	G	A	.	.	MAF_USDA=3.279
NC_035079.1	13632640	.	G	T	.	.	MAF_INRAE=46.203;MAF_USDA=30.0
NC_035079.1	13632717	.	C	T	.	.	MAF_USDA=6.557
NC_035079.1	13632815	.	G	T	.	.	MAF_USDA=5.294
NC_035079.1	13632890	.	A	G	.	.	MAF_INRAE=38.333;MAF_USDA=39.583
NC_035079.1	13633089	.	T	A	.	.	MAF_INRAE=22.152
NC_035079.1	13633132	.	C	T	.	.	MAF_USDA=1.667
NC_035079.1	13633149	.	T	A	.	.	MAF_INRAE=47.368
NC_035079.1	13633170	.	T	C	.	.	MAF_INRAE=47.368;MAF_USDA=27.647
NC_035079.1	13633258	.	G	A	.	.	MAF_INRAE=42.105
NC_035079.1	13633317	.	G	T	.	.	MAF_INRAE=47.468
NC_035079.1	13633427	.	A	G	.	.	MAF_USDA=18.235
NC_035079.1	13633460	.	G	A	.	.	MAF_USDA=1.639
NC_035079.1	13633531	.	C	T	.	.	MAF_USDA=6.25
NC_035079.1	13633532	.	G	A	.	.	MAF_USDA=3.279
NC_035079.1	13633542	.	C	T	.	.	MAF_USDA=10.417
NC_035079.1	13633600	.	T	C	.	.	MAF_USDA=4.098
NC_035079.1	13633607	.	A	T	.	.	MAF_USDA=1.639
NC_035079.1	13633659	.	T	C	.	.	MAF_USDA=1.639
NC_035079.1	13633756	.	A	C	.	.	MAF_INRAE=16.667
NC_035079.1	13633882	.	A	C	.	.	MAF_INRAE=1.667
NC_035079.1	13638339	.	C	T	.	.	MAF_USDA=12.5
NC_035079.1	13638351	.	A	T	.	.	MAF_USDA=2.459
NC_035079.1	13638426	.	G	C	.	.	MAF_USDA=2.459
NC_035079.1	13641888	.	G	A	.	.	MAF_INRAE=16.667;MAF_USDA=13.934
NC_035079.1	13641896	.	T	C	.	.	MAF_INRAE=47.468
NC_035079.1	13641901	.	G	A	.	.	MAF_INRAE=2.5
NC_035079.1	13641929	.	C	T	.	.	MAF_INRAE=48.101
NC_035079.1	13641955	.	C	T	.	.	MAF_INRAE=2.5;MAF_USDA=4.098
NC_035079.1	13641980	.	T	C	.	.	MAF_INRAE=2.5
NC_035079.1	13642011	.	G	A	.	.	MAF_USDA=4.706
NC_035079.1	13642643	.	A	T	.	.	MAF_USDA=10.0
NC_035079.1	13642783	.	T	C	.	.	MAF_USDA=4.237
NC_035079.1	13642833	.	T	G	.	.	MAF_USDA=11.446
NC_035079.1	13642870	.	G	A	.	.	MAF_USDA=2.459
NC_035079.1	13643479	.	T	G	.	.	MAF_USDA=20.588
NC_035079.1	13643485	.	A	G	.	.	MAF_USDA=12.353
NC_035079.1	13643505	.	G	T	.	.	MAF_USDA=22.941
NC_035079.1	13643510	.	T	A	.	.	MAF_USDA=17.647
NC_035079.1	13643514	.	C	T	.	.	MAF_USDA=17.647
NC_035079.1	13643531	.	T	G	.	.	MAF_USDA=20.833
NC_035079.1	13643557	.	G	T	.	.	MAF_USDA=10.417
NC_035079.1	13643563	.	A	G	.	.	MAF_USDA=2.459
NC_035079.1	13643591	.	A	C	.	.	MAF_USDA=1.639
NC_035079.1	13643633	.	A	G	.	.	MAF_INRAE=42.5;MAF_USDA=16.667
NC_035079.1	13643672	.	G	A	.	.	MAF_INRAE=8.333
NC_035079.1	13643673	.	C	T	.	.	MAF_INRAE=8.333
NC_035079.1	13643757	.	T	G	.	.	MAF_INRAE=5.833
NC_035079.1	13643801	.	G	T	.	.	MAF_INRAE=1.667
NC_035079.1	13643835	.	A	T	.	.	MAF_USDA=4.918
NC_035079.1	13643836	.	A	C	.	.	MAF_USDA=4.918
NC_035079.1	13644002	.	T	G	.	.	MAF_USDA=5.294
NC_035079.1	13644082	.	C	A	.	.	MAF_INRAE=39.241;MAF_USDA=19.412
NC_035079.1	13644157	.	G	A	.	.	MAF_INRAE=42.105;MAF_USDA=10.0
NC_035079.1	13644265	.	T	C	.	.	MAF_USDA=1.667
NC_035079.1	13645710	.	C	T	.	.	MAF_USDA=19.565
NC_035079.1	13645736	.	A	T	.	.	MAF_USDA=12.5
NC_035079.1	13645815	.	A	C	.	.	MAF_USDA=10.588
NC_035079.1	13645844	.	T	A	.	.	MAF_USDA=6.557
NC_035079.1	13645871	.	C	T	.	.	MAF_USDA=4.167
NC_035079.1	13645883	.	A	G	.	.	MAF_USDA=5.294
NC_035079.1	13645885	.	G	C	.	.	MAF_USDA=6.25
NC_035079.1	13645932	.	A	C	.	.	MAF_USDA=4.918
NC_035079.1	13645992	.	G	T	.	.	MAF_USDA=12.5
NC_035079.1	13646018	.	T	G	.	.	MAF_USDA=3.279
NC_035079.1	13646064	.	G	T	.	.	MAF_INRAE=36.076;MAF_USDA=11.31
NC_035079.1	13646077	.	A	T	.	.	MAF_INRAE=15.823;MAF_USDA=10.588
NC_035079.1	13646211	.	T	C	.	.	MAF_INRAE=13.333;MAF_USDA=32.941
NC_035079.1	13646217	.	C	T	.	.	MAF_INRAE=13.333;MAF_USDA=42.941
NC_035079.1	13646219	.	C	T	.	.	MAF_INRAE=1.667;MAF_USDA=15.882
NC_035079.1	13646220	.	A	G	.	.	MAF_INRAE=11.667;MAF_USDA=40.588
NC_035079.1	13646225	.	T	C	.	.	MAF_INRAE=11.667;MAF_USDA=41.176
NC_035079.1	13646234	.	A	G	.	.	MAF_USDA=24.706
NC_035079.1	13646257	.	A	C	.	.	MAF_INRAE=11.667;MAF_USDA=15.294
NC_035079.1	13646259	.	A	T	.	.	MAF_INRAE=11.667;MAF_USDA=15.294
NC_035079.1	13646285	.	T	C	.	.	MAF_USDA=14.118
NC_035079.1	13646289	.	A	G	.	.	MAF_USDA=13.529
NC_035079.1	13646290	.	A	T	.	.	MAF_USDA=13.529
NC_035079.1	13646292	.	A	T	.	.	MAF_USDA=14.118
NC_035079.1	13646318	.	A	G	.	.	MAF_INRAE=2.5;MAF_USDA=3.279
NC_035079.1	13646438	.	G	A	.	.	MAF_USDA=5.738
NC_035079.1	13646480	.	G	T	.	.	MAF_USDA=4.918
NC_035079.1	13646562	.	A	G	.	.	MAF_USDA=25.294
NC_035079.1	13646613	.	G	C	.	.	MAF_INRAE=11.667;MAF_USDA=41.765
NC_035079.1	13646695	.	A	T	.	.	MAF_USDA=6.557
NC_035079.1	13646772	.	T	C	.	.	MAF_INRAE=11.667;MAF_USDA=40.0
NC_035079.1	13646791	.	C	A	.	.	MAF_INRAE=5.833
NC_035079.1	13646797	.	G	A	.	.	MAF_INRAE=5.833
NC_035079.1	13646828	.	G	A	.	.	MAF_INRAE=15.0
NC_035079.1	13646830	.	G	C	.	.	MAF_INRAE=25.316;MAF_USDA=49.412
NC_035079.1	13646837	.	A	C	.	.	MAF_USDA=35.417
NC_035079.1	13646870	.	G	A	.	.	MAF_INRAE=11.667;MAF_USDA=11.176
NC_035079.1	13646999	.	G	A	.	.	MAF_INRAE=11.667;MAF_USDA=40.588
NC_035079.1	13647067	.	T	G	.	.	MAF_INRAE=11.667;MAF_USDA=40.0
NC_035079.1	13647073	.	C	T	.	.	MAF_USDA=1.639
NC_035079.1	13647103	.	T	G	.	.	MAF_USDA=16.471
NC_035079.1	13647219	.	G	C	.	.	MAF_INRAE=13.333;MAF_USDA=41.176
NC_035079.1	13647249	.	T	G	.	.	MAF_USDA=3.279
NC_035079.1	13647286	.	A	G	.	.	MAF_INRAE=7.5;MAF_USDA=10.0
NC_035079.1	13647585	.	G	A	.	.	MAF_USDA=3.279
NC_035079.1	13647814	.	A	G	.	.	MAF_USDA=1.639
NC_035079.1	13647919	.	T	G	.	.	MAF_INRAE=43.671;MAF_USDA=24.118
NC_035079.1	13647950	.	C	A	.	.	MAF_USDA=4.098
NC_035079.1	13648079	.	C	A	.	.	MAF_USDA=4.918
NC_035079.1	13648084	.	T	C	.	.	MAF_USDA=9.412
NC_035079.1	13648156	.	G	A	.	.	MAF_USDA=1.639
NC_035079.1	13649224	.	A	G	.	.	MAF_USDA=2.459
NC_035079.1	13649265	.	G	C	.	.	MAF_USDA=7.059
NC_035079.1	13649291	.	G	A	.	.	MAF_USDA=3.279
NC_035079.1	13649298	.	G	T	.	.	MAF_USDA=2.083
NC_035079.1	13649327	.	G	A	.	.	MAF_USDA=3.333
NC_035079.1	13649330	.	G	A	.	.	MAF_USDA=9.016
NC_035079.1	13649390	.	C	T	.	.	MAF_INRAE=42.105;MAF_USDA=10.588
NC_035079.1	13649467	.	T	A	.	.	MAF_INRAE=13.291;MAF_USDA=1.639
NC_035079.1	13650011	.	T	C	.	.	MAF_USDA=37.5
NC_035079.1	13650023	.	C	T	.	.	MAF_USDA=45.833
NC_035079.1	13650032	.	A	C	.	.	MAF_USDA=18.75
NC_035079.1	13650596	.	G	C	.	.	MAF_USDA=4.918
NC_035079.1	13650750	.	C	A	.	.	MAF_INRAE=42.105;MAF_USDA=10.588
NC_035079.1	13650983	.	G	C	.	.	MAF_USDA=3.529
NC_035079.1	13651020	.	G	T	.	.	MAF_USDA=5.0
NC_035079.1	13651038	.	G	T	.	.	MAF_USDA=16.667
NC_035079.1	13651444	.	T	C	.	.	MAF_USDA=33.333
NC_035079.1	13651582	.	C	T	.	.	MAF_USDA=15.882
NC_035079.1	13651626	.	A	C	.	.	MAF_USDA=17.059
NC_035079.1	13651810	.	T	C	.	.	MAF_INRAE=3.333;MAF_USDA=16.471
NC_035079.1	13651830	.	A	G	.	.	MAF_INRAE=3.333;MAF_USDA=29.167
NC_035079.1	13651838	.	A	T	.	.	MAF_USDA=17.059
NC_035079.1	13651840	.	T	G	.	.	MAF_USDA=25.0
NC_035079.1	13651849	.	C	T	.	.	MAF_USDA=25.0
NC_035079.1	13651861	.	G	T	.	.	MAF_USDA=3.279
NC_035079.1	13651867	.	G	T	.	.	MAF_USDA=12.941
NC_035079.1	13651875	.	G	T	.	.	MAF_USDA=12.353
NC_035079.1	13651945	.	GAA	GAG	.	.	MAF_USDA=22.917
NC_035079.1	13651954	.	C	G	.	.	MAF_USDA=25.0
NC_035079.1	13651957	.	T	G	.	.	MAF_USDA=14.583
NC_035079.1	13651966	.	C	T	.	.	MAF_USDA=12.5
NC_035079.1	13652023	.	T	G	.	.	MAF_USDA=15.476
NC_035079.1	13652028	.	G	T	.	.	MAF_INRAE=42.105;MAF_USDA=28.571
NC_035079.1	13652031	.	T	G	.	.	MAF_USDA=16.667
NC_035079.1	13652069	.	A	C	.	.	MAF_USDA=2.5
NC_035079.1	13652115	.	C	A	.	.	MAF_USDA=10.714
NC_035079.1	13652133	.	T	G	.	.	MAF_INRAE=2.5
NC_035079.1	13652152	.	A	T	.	.	MAF_INRAE=2.5
NC_035079.1	13652252	.	G	A	.	.	MAF_USDA=9.167
NC_035079.1	13653810	.	G	A	.	.	MAF_USDA=10.87
NC_035079.1	13654038	.	G	C	.	.	MAF_USDA=3.279
NC_035079.1	13654102	.	A	C	.	.	MAF_USDA=1.639
NC_035079.1	13654128	.	A	C	.	.	MAF_USDA=1.639
NC_035079.1	13654210	.	T	C	.	.	MAF_INRAE=14.557;MAF_USDA=4.098
NC_035079.1	13654219	.	T	A	.	.	MAF_INRAE=14.557;MAF_USDA=4.918
NC_035079.1	13654220	.	G	T	.	.	MAF_INRAE=9.167;MAF_USDA=5.738
NC_035079.1	13654230	.	A	C	.	.	MAF_USDA=2.459
NC_035079.1	13654283	.	T	G	.	.	MAF_USDA=1.639
NC_035079.1	13654328	.	G	T	.	.	MAF_USDA=1.639
NC_035079.1	13654365	.	T	A	.	.	MAF_USDA=3.279
NC_035079.1	13654553	.	G	C	.	.	MAF_USDA=2.941
NC_035079.1	13655142	.	C	A	.	.	MAF_INRAE=1.667;MAF_USDA=1.639
NC_035079.1	13655199	.	G	C	.	.	MAF_USDA=10.588
NC_035079.1	13655204	.	C	A	.	.	MAF_INRAE=24.051;MAF_USDA=2.459
NC_035079.1	13655514	.	T	C	.	.	MAF_USDA=8.197
NC_035079.1	13655711	.	T	C	.	.	MAF_USDA=9.412
NC_035079.1	13655729	.	C	A	.	.	MAF_USDA=1.639
NC_035079.1	13655749	.	A	T	.	.	MAF_USDA=1.639
NC_035079.1	13664091	.	G	A	.	.	MAF_USDA=4.098
NC_035079.1	13664476	.	T	A	.	.	MAF_USDA=4.918
NC_035079.1	13664488	.	T	C	.	.	MAF_USDA=4.098
NC_035079.1	13664791	.	C	T	.	.	MAF_USDA=3.529
NC_035079.1	13664828	.	A	G	.	.	MAF_INRAE=19.167;MAF_USDA=17.059
NC_035079.1	13664913	.	C	A	.	.	MAF_INRAE=22.785;MAF_USDA=9.412
NC_035079.1	13664915	.	G	A	.	.	MAF_INRAE=16.667;MAF_USDA=10.0
NC_035079.1	13664950	.	A	C	.	.	MAF_INRAE=36.842;MAF_USDA=41.176
NC_035079.1	13665026	.	G	T	.	.	MAF_USDA=5.738
NC_035079.1	13665029	.	G	C	.	.	MAF_USDA=41.667
NC_035079.1	13665131	.	T	C	.	.	MAF_USDA=43.75
NC_035079.1	13665613	.	G	A	.	.	MAF_USDA=2.083
NC_035079.1	13665633	.	A	G	.	.	MAF_USDA=1.695
NC_035079.1	13665770	.	T	C	.	.	MAF_INRAE=26.316;MAF_USDA=47.647
NC_035079.1	13665956	.	G	A	.	.	MAF_USDA=3.279
NC_035079.1	13665961	.	G	T	.	.	MAF_USDA=4.167
NC_035079.1	13665981	.	T	A	.	.	MAF_INRAE=6.667;MAF_USDA=5.294
NC_035079.1	13666063	.	T	A	.	.	MAF_INRAE=6.667;MAF_USDA=5.882
NC_035079.1	13666078	.	A	T	.	.	MAF_INRAE=15.823;MAF_USDA=9.016
NC_035079.1	13666088	.	A	C	.	.	MAF_INRAE=48.734;MAF_USDA=41.667
NC_035079.1	13666098	.	C	A	.	.	MAF_USDA=2.083
NC_035079.1	13666218	.	C	T	.	.	MAF_USDA=3.279
NC_035079.1	13666224	.	C	A	.	.	MAF_INRAE=6.667
NC_035079.1	13666239	.	G	A	.	.	MAF_USDA=1.639
NC_035079.1	13666281	.	G	A	.	.	MAF_INRAE=49.367;MAF_USDA=38.69
NC_035079.1	13666530	.	G	C	.	.	MAF_USDA=1.639
NC_035079.1	13666648	.	T	A	.	.	MAF_USDA=1.639
NC_035079.1	13666686	.	A	C	.	.	MAF_INRAE=9.167
NC_035079.1	13666697	.	T	C	.	.	MAF_INRAE=9.167
NC_035079.1	13666700	.	T	C	.	.	MAF_INRAE=9.167
NC_035079.1	13666701	.	G	A	.	.	MAF_INRAE=9.167
NC_035079.1	13666806	.	A	C	.	.	MAF_USDA=2.5
NC_035079.1	13666835	.	A	G	.	.	MAF_INRAE=2.5
NC_035079.1	13666842	.	G	T	.	.	MAF_INRAE=14.557;MAF_USDA=7.059
NC_035079.1	13666862	.	C	T	.	.	MAF_INRAE=14.557;MAF_USDA=7.059
NC_035079.1	13666994	.	C	T	.	.	MAF_INRAE=49.367;MAF_USDA=41.765
NC_035079.1	13667020	.	A	C	.	.	MAF_INRAE=49.367;MAF_USDA=44.706
NC_035079.1	13667033	.	A	G	.	.	MAF_USDA=6.557
NC_035079.1	13667051	.	G	T	.	.	MAF_INRAE=3.333;MAF_USDA=1.639
NC_035079.1	13667087	.	C	G	.	.	MAF_USDA=3.333
NC_035079.1	13667164	.	T	C	.	.	MAF_USDA=37.5
NC_035079.1	13668745	.	G	T	.	.	MAF_USDA=8.333
NC_035079.1	13668795	.	A	G	.	.	MAF_USDA=39.286
NC_035079.1	13668801	.	G	T	.	.	MAF_USDA=42.353
NC_035079.1	13668807	.	T	A	.	.	MAF_USDA=48.824
NC_035079.1	13668823	.	C	A	.	.	MAF_USDA=2.459
NC_035079.1	13668840	.	A	C	.	.	MAF_USDA=2.459
NC_035079.1	13668869	.	C	A	.	.	MAF_USDA=1.667
NC_035079.1	13670224	.	A	G	.	.	MAF_USDA=1.639
NC_035079.1	13670249	.	T	C	.	.	MAF_USDA=1.639
NC_035079.1	13670252	.	C	A	.	.	MAF_INRAE=5.263
NC_035079.1	13670295	.	C	T	.	.	MAF_INRAE=50.0;MAF_USDA=41.765
NC_035079.1	13670409	.	A	G	.	.	MAF_INRAE=49.367;MAF_USDA=40.588
NC_035079.1	13670424	.	T	G	.	.	MAF_INRAE=49.367;MAF_USDA=41.765
NC_035079.1	13670433	.	C	G	.	.	MAF_INRAE=19.62;MAF_USDA=8.235
NC_035079.1	13670445	.	C	T	.	.	MAF_USDA=1.639
NC_035079.1	13670511	.	A	T	.	.	MAF_USDA=1.639
NC_035079.1	13670617	.	C	T	.	.	MAF_USDA=1.639
NC_035079.1	13670627	.	A	G	.	.	MAF_INRAE=49.367;MAF_USDA=41.176
NC_035079.1	13670658	.	G	A	.	.	MAF_INRAE=10.526
NC_035079.1	13670659	.	C	A	.	.	MAF_INRAE=16.667;MAF_USDA=15.882
NC_035079.1	13670765	.	G	T	.	.	MAF_INRAE=49.367;MAF_USDA=41.765
NC_035079.1	13670769	.	G	A	.	.	MAF_INRAE=42.405
NC_035079.1	13670778	.	TGGGTCTTCCAAACGGACAA	TGGGTCTTCCAAACGGACAT	.	.	MAF_USDA=41.667
NC_035079.1	13670797	.	A	T	.	.	MAF_INRAE=49.367;MAF_USDA=33.607
NC_035079.1	13670823	.	C	G	.	.	MAF_INRAE=15.19;MAF_USDA=15.882
NC_035079.1	13670896	.	A	G	.	.	MAF_USDA=2.459
NC_035079.1	13670900	.	C	A	.	.	MAF_INRAE=15.19;MAF_USDA=17.059
NC_035079.1	13670903	.	T	G	.	.	MAF_INRAE=16.667;MAF_USDA=15.294
NC_035079.1	13670926	.	C	T	.	.	MAF_INRAE=15.19;MAF_USDA=15.294
NC_035079.1	13670980	.	G	A	.	.	MAF_USDA=1.639
NC_035079.1	13671103	.	T	C	.	.	MAF_USDA=2.083
NC_035079.1	13671115	.	T	C	.	.	MAF_USDA=1.639
NC_035079.1	13671170	.	T	C	.	.	MAF_USDA=10.656
NC_035079.1	13671200	.	T	A	.	.	MAF_INRAE=36.709;MAF_USDA=19.412
NC_035079.1	13671235	.	T	A	.	.	MAF_USDA=1.639
NC_035079.1	13671287	.	A	C	.	.	MAF_USDA=14.583
NC_035079.1	13671290	.	C	T	.	.	MAF_USDA=2.459
NC_035079.1	13671299	.	A	T	.	.	MAF_USDA=23.529
NC_035079.1	13671319	.	A	G	.	.	MAF_INRAE=15.19;MAF_USDA=16.471
NC_035079.1	13671347	.	AG	AA	.	.	MAF_USDA=33.333
NC_035079.1	13671348	.	G	A	.	.	MAF_INRAE=15.19;MAF_USDA=8.197
NC_035079.1	13671359	.	T	C	.	.	MAF_USDA=4.167
NC_035079.1	13671374	.	A	T	.	.	MAF_USDA=8.824
NC_035079.1	13671386	.	C	T	.	.	MAF_USDA=11.176
NC_035079.1	13671390	.	T	C	.	.	MAF_USDA=10.0
NC_035079.1	13671412	.	G	T	.	.	MAF_USDA=1.639
NC_035079.1	13671425	.	A	G	.	.	MAF_USDA=14.118
NC_035079.1	13671426	.	C	T	.	.	MAF_USDA=13.529
NC_035079.1	13671438	.	T	C	.	.	MAF_USDA=11.176
NC_035079.1	13671457	.	C	T	.	.	MAF_USDA=11.765
NC_035079.1	13671481	.	G	A	.	.	MAF_USDA=7.647
NC_035079.1	13671486	.	A	T	.	.	MAF_USDA=5.882
NC_035079.1	13671492	.	A	T	.	.	MAF_USDA=6.471
NC_035079.1	13671519	.	A	C	.	.	MAF_USDA=2.083
NC_035079.1	13671520	.	A	C	.	.	MAF_USDA=2.083
NC_035079.1	13671522	.	G	A	.	.	MAF_USDA=14.583
NC_035079.1	13671541	.	A	T	.	.	MAF_USDA=3.279
NC_035079.1	13671570	.	T	G	.	.	MAF_INRAE=45.57;MAF_USDA=44.118
NC_035079.1	13671624	.	C	T	.	.	MAF_USDA=1.639
NC_035079.1	13671698	.	C	T	.	.	MAF_USDA=20.0
NC_035079.1	13671713	.	T	A	.	.	MAF_USDA=1.639
NC_035079.1	13671716	.	T	G	.	.	MAF_USDA=1.639
NC_035079.1	13671721	.	G	A	.	.	MAF_USDA=1.639
NC_035079.1	13671751	.	C	T	.	.	MAF_INRAE=45.57;MAF_USDA=44.118
NC_035079.1	13671863	.	C	T	.	.	MAF_INRAE=46.203;MAF_USDA=41.765
NC_035079.1	13671904	.	A	T	.	.	MAF_USDA=1.639
NC_035079.1	13671919	.	C	T	.	.	MAF_USDA=10.0
NC_035079.1	13671926	.	A	G	.	.	MAF_INRAE=44.304;MAF_USDA=42.941
NC_035079.1	13671940	.	T	C	.	.	MAF_INRAE=45.57;MAF_USDA=42.353
NC_035079.1	13671966	.	G	T	.	.	MAF_INRAE=45.57;MAF_USDA=42.353
NC_035079.1	13671987	.	T	G	.	.	MAF_INRAE=45.57;MAF_USDA=43.529
NC_035079.1	13672031	.	T	C	.	.	MAF_USDA=3.529
NC_035079.1	13672074	.	G	A	.	.	MAF_INRAE=6.667;MAF_USDA=8.235
NC_035079.1	13672085	.	G	T	.	.	MAF_USDA=1.639
NC_035079.1	13672108	.	C	A	.	.	MAF_INRAE=15.19;MAF_USDA=15.294
NC_035079.1	13672116	.	A	G	.	.	MAF_INRAE=45.57;MAF_USDA=42.941
NC_035079.1	13672166	.	T	G	.	.	MAF_USDA=2.459
NC_035079.1	13672214	.	G	A	.	.	MAF_INRAE=46.203;MAF_USDA=42.353
NC_035079.1	13672236	.	T	A	.	.	MAF_INRAE=26.316;MAF_USDA=40.0
NC_035079.1	13672244	.	T	C	.	.	MAF_USDA=4.167
NC_035079.1	13672271	.	G	A	.	.	MAF_INRAE=45.57;MAF_USDA=42.353
NC_035079.1	13672272	.	G	C	.	.	MAF_INRAE=25.833;MAF_USDA=23.529
NC_035079.1	13672313	.	G	A	.	.	MAF_USDA=2.459
NC_035079.1	13672375	.	G	A	.	.	MAF_INRAE=18.987;MAF_USDA=8.333
NC_035079.1	13672422	.	T	C	.	.	MAF_INRAE=48.101;MAF_USDA=39.412
NC_035079.1	13672435	.	T	A	.	.	MAF_INRAE=5.263
NC_035079.1	13672449	.	C	T	.	.	MAF_USDA=6.25
NC_035079.1	13672510	.	T	C	.	.	MAF_INRAE=45.57;MAF_USDA=43.529
NC_035079.1	13672614	.	T	C	.	.	MAF_INRAE=30.38;MAF_USDA=42.941
NC_035079.1	13672640	.	T	G	.	.	MAF_USDA=1.639
NC_035079.1	13672671	.	A	T	.	.	MAF_USDA=4.167
NC_035079.1	13672708	.	C	T	.	.	MAF_INRAE=41.772;MAF_USDA=21.765
NC_035079.1	13672781	.	G	A	.	.	MAF_USDA=1.639
NC_035079.1	13673073	.	A	G	.	.	MAF_INRAE=7.5
NC_035079.1	13673185	.	C	T	.	.	MAF_INRAE=1.667;MAF_USDA=6.25
NC_035079.1	13673198	.	G	C	.	.	MAF_USDA=1.639
NC_035079.1	13673327	.	A	G	.	.	MAF_INRAE=26.316
NC_035079.1	13673349	.	T	C	.	.	MAF_USDA=1.639
NC_035079.1	13673367	.	C	T	.	.	MAF_USDA=1.639
NC_035079.1	13673398	.	T	C	.	.	MAF_INRAE=30.38;MAF_USDA=42.941
NC_035079.1	13673406	.	C	A	.	.	MAF_INRAE=29.747;MAF_USDA=43.75
NC_035079.1	13673538	.	A	G	.	.	MAF_INRAE=25.316;MAF_USDA=20.0
NC_035079.1	13673630	.	C	T	.	.	MAF_USDA=7.377
NC_035079.1	13673644	.	A	G	.	.	MAF_INRAE=24.684;MAF_USDA=20.0
NC_035079.1	13673650	.	A	T	.	.	MAF_INRAE=28.481;MAF_USDA=22.941
NC_035079.1	13673717	.	G	A	.	.	MAF_USDA=15.294
NC_035079.1	13673830	.	A	G	.	.	MAF_USDA=7.377
NC_035079.1	13673896	.	G	A	.	.	MAF_USDA=7.377
NC_035079.1	13673909	.	T	G	.	.	MAF_USDA=4.118
NC_035079.1	13673912	.	T	C	.	.	MAF_INRAE=28.481;MAF_USDA=20.588
NC_035079.1	13673936	.	T	A	.	.	MAF_USDA=4.118
NC_035079.1	13673950	.	A	G	.	.	MAF_INRAE=4.167;MAF_USDA=16.471
NC_035079.1	13673953	.	C	T	.	.	MAF_INRAE=22.5;MAF_USDA=20.588
NC_035079.1	13674005	.	C	G	.	.	MAF_USDA=45.833
NC_035079.1	13674008	.	A	T	.	.	MAF_USDA=41.667
NC_035079.1	13674062	.	G	C	.	.	MAF_INRAE=19.62;MAF_USDA=10.0
NC_035079.1	13674069	.	A	G	.	.	MAF_INRAE=28.481;MAF_USDA=42.941
NC_035079.1	13674133	.	A	C	.	.	MAF_INRAE=29.747;MAF_USDA=42.941
NC_035079.1	13674243	.	G	A	.	.	MAF_USDA=1.639
NC_035079.1	13674290	.	G	T	.	.	MAF_INRAE=25.833;MAF_USDA=45.833
NC_035079.1	13674316	.	G	A	.	.	MAF_USDA=2.459
NC_035079.1	13674381	.	A	G	.	.	MAF_INRAE=29.747;MAF_USDA=41.765
NC_035079.1	13674422	.	T	C	.	.	MAF_USDA=19.412
NC_035079.1	13674480	.	C	A	.	.	MAF_USDA=2.083
NC_035079.1	13674506	.	G	T	.	.	MAF_USDA=8.333
NC_035079.1	13674658	.	G	A	.	.	MAF_USDA=1.639
NC_035079.1	13674705	.	T	G	.	.	MAF_INRAE=45.57;MAF_USDA=38.235
NC_035079.1	13674730	.	G	T	.	.	MAF_INRAE=1.667;MAF_USDA=4.167
NC_035079.1	13674776	.	C	T	.	.	MAF_INRAE=24.684;MAF_USDA=17.647
NC_035079.1	13674800	.	G	T	.	.	MAF_USDA=1.639
NC_035079.1	13674830	.	T	A	.	.	MAF_INRAE=1.667
NC_035079.1	13674833	.	C	T	.	.	MAF_USDA=18.235
NC_035079.1	13674854	.	T	C	.	.	MAF_USDA=1.639
NC_035079.1	13674938	.	G	C	.	.	MAF_INRAE=29.747;MAF_USDA=42.353
NC_035079.1	13674945	.	G	A	.	.	MAF_INRAE=13.924;MAF_USDA=7.647
NC_035079.1	13674956	.	T	G	.	.	MAF_USDA=1.639
NC_035079.1	13674978	.	G	A	.	.	MAF_USDA=1.639
NC_035079.1	13674979	.	G	T	.	.	MAF_USDA=1.639
NC_035079.1	13674981	.	C	T	.	.	MAF_INRAE=20.253;MAF_USDA=27.059
NC_035079.1	13675045	.	G	T	.	.	MAF_USDA=18.824
NC_035079.1	13675104	.	C	T	.	.	MAF_INRAE=30.38;MAF_USDA=42.353
NC_035079.1	13675199	.	T	A	.	.	MAF_USDA=7.377
NC_035079.1	13675234	.	A	G	.	.	MAF_INRAE=30.38;MAF_USDA=42.262
NC_035079.1	13675327	.	C	G	.	.	MAF_INRAE=30.38;MAF_USDA=43.452
NC_035079.1	13675335	.	T	C	.	.	MAF_INRAE=29.747;MAF_USDA=23.81
NC_035079.1	13675369	.	A	G	.	.	MAF_USDA=1.639
NC_035079.1	13675417	.	C	T	.	.	MAF_USDA=1.639
NC_035079.1	13675419	.	G	T	.	.	MAF_INRAE=11.667;MAF_USDA=9.412
NC_035079.1	13675430	.	T	C	.	.	MAF_INRAE=30.38;MAF_USDA=42.941
NC_035079.1	13675445	.	C	T	.	.	MAF_INRAE=30.38;MAF_USDA=43.529
NC_035079.1	13675582	.	G	T	.	.	MAF_USDA=1.639
NC_035079.1	13675583	.	A	T	.	.	MAF_USDA=1.639
NC_035079.1	13675688	.	G	A	.	.	MAF_INRAE=31.013;MAF_USDA=43.529
NC_035079.1	13675697	.	G	A	.	.	MAF_INRAE=31.013;MAF_USDA=42.941
NC_035079.1	13675729	.	T	G	.	.	MAF_INRAE=29.747;MAF_USDA=23.529
NC_035079.1	13675759	.	C	A	.	.	MAF_INRAE=14.557;MAF_USDA=7.647
NC_035079.1	13675794	.	C	T	.	.	MAF_INRAE=24.684;MAF_USDA=19.412
NC_035079.1	13675817	.	G	A	.	.	MAF_USDA=1.639
NC_035079.1	13675844	.	G	C	.	.	MAF_USDA=6.557
NC_035079.1	13675850	.	G	A	.	.	MAF_USDA=9.016
NC_035079.1	13676095	.	T	C	.	.	MAF_USDA=2.459
NC_035079.1	13676226	.	C	G	.	.	MAF_USDA=22.951
NC_035079.1	13676251	.	T	C	.	.	MAF_INRAE=1.667;MAF_USDA=1.639
NC_035079.1	13676278	.	T	C	.	.	MAF_INRAE=2.5
NC_035079.1	13676284	.	A	G	.	.	MAF_USDA=1.667
NC_035079.1	13676344	.	C	G	.	.	MAF_USDA=7.831
NC_035079.1	13677906	.	A	G	.	.	MAF_INRAE=31.579;MAF_USDA=3.529
NC_035079.1	13677947	.	G	A	.	.	MAF_INRAE=26.316;MAF_USDA=29.412
NC_035079.1	13677975	.	G	A	.	.	MAF_USDA=12.5
NC_035079.1	13678024	.	C	A	.	.	MAF_INRAE=1.667
NC_035079.1	13678064	.	G	T	.	.	MAF_USDA=2.083
NC_035079.1	13678179	.	G	A	.	.	MAF_INRAE=43.038;MAF_USDA=23.529
NC_035079.1	13678186	.	T	A	.	.	MAF_INRAE=44.937;MAF_USDA=28.235
NC_035079.1	13678198	.	C	A	.	.	MAF_INRAE=31.579
NC_035079.1	13678337	.	T	A	.	.	MAF_INRAE=46.203;MAF_USDA=28.235
NC_035079.1	13678428	.	A	T	.	.	MAF_USDA=2.083
NC_035079.1	13678444	.	C	T	.	.	MAF_USDA=21.176
NC_035079.1	13678445	.	G	A	.	.	MAF_USDA=28.689
NC_035079.1	13678459	.	C	A	.	.	MAF_USDA=20.588
NC_035079.1	13678464	.	T	G	.	.	MAF_INRAE=5.0;MAF_USDA=4.918
NC_035079.1	13678468	.	A	T	.	.	MAF_USDA=21.176
NC_035079.1	13678535	.	A	C	.	.	MAF_USDA=1.639
NC_035079.1	13678549	.	A	G	.	.	MAF_INRAE=42.105;MAF_USDA=37.647
NC_035079.1	13678565	.	T	C	.	.	MAF_INRAE=42.105;MAF_USDA=37.647
NC_035079.1	13678573	.	G	A	.	.	MAF_INRAE=42.105;MAF_USDA=37.647
NC_035079.1	13678588	.	G	T	.	.	MAF_INRAE=42.105;MAF_USDA=37.059
NC_035079.1	13678608	.	G	A	.	.	MAF_INRAE=31.579;MAF_USDA=8.235
NC_035079.1	13678610	.	C	T	.	.	MAF_USDA=8.824
NC_035079.1	13678612	.	C	G	.	.	MAF_USDA=8.235
NC_035079.1	13678640	.	A	C	.	.	MAF_USDA=1.639
NC_035079.1	13678644	.	G	T	.	.	MAF_INRAE=43.671;MAF_USDA=42.941
NC_035079.1	13678678	.	T	G	.	.	MAF_USDA=20.588
NC_035079.1	13678705	.	TAC	TAT	.	.	MAF_USDA=2.083
NC_035079.1	13678707	.	C	T	.	.	MAF_USDA=27.869
NC_035079.1	13678710	.	G	T	.	.	MAF_USDA=21.176
NC_035079.1	13678742	.	C	T	.	.	MAF_USDA=7.377
NC_035079.1	13678745	.	C	G	.	.	MAF_INRAE=5.0;MAF_USDA=5.738
NC_035079.1	13678817	.	C	T	.	.	MAF_INRAE=19.62;MAF_USDA=10.0
NC_035079.1	13678970	.	G	A	.	.	MAF_INRAE=43.671;MAF_USDA=31.176
NC_035079.1	13679047	.	T	C	.	.	MAF_INRAE=1.667;MAF_USDA=4.167
NC_035079.1	13679118	.	C	T	.	.	MAF_USDA=1.639
NC_035079.1	13679161	.	A	C	.	.	MAF_INRAE=19.62;MAF_USDA=14.706
NC_035079.1	13679170	.	C	T	.	.	MAF_USDA=9.412
NC_035079.1	13679254	.	T	A	.	.	MAF_INRAE=35.443;MAF_USDA=37.059
NC_035079.1	13679278	.	G	T	.	.	MAF_USDA=1.639
NC_035079.1	13679289	.	A	C	.	.	MAF_USDA=35.882
NC_035079.1	13679433	.	C	A	.	.	MAF_USDA=1.639
NC_035079.1	13679566	.	G	A	.	.	MAF_USDA=1.639
NC_035079.1	13679593	.	C	T	.	.	MAF_USDA=4.118
NC_035079.1	13679661	.	G	A	.	.	MAF_INRAE=1.667;MAF_USDA=5.294
NC_035079.1	13679671	.	T	G	.	.	MAF_USDA=7.377
NC_035079.1	13679737	.	C	G	.	.	MAF_INRAE=43.671;MAF_USDA=27.059
NC_035079.1	13679832	.	G	A	.	.	MAF_INRAE=9.167;MAF_USDA=2.353
NC_035079.1	13679887	.	A	G	.	.	MAF_INRAE=1.667
NC_035079.1	13679999	.	C	T	.	.	MAF_USDA=8.197
NC_035079.1	13680018	.	G	C	.	.	MAF_USDA=1.639
NC_035079.1	13680152	.	A	G	.	.	MAF_INRAE=20.886;MAF_USDA=10.0
NC_035079.1	13680260	.	T	C	.	.	MAF_USDA=27.083
NC_035079.1	13680262	.	T	C	.	.	MAF_USDA=27.083
NC_035079.1	13680289	.	C	A	.	.	MAF_INRAE=2.632
NC_035079.1	13680305	.	T	A,G	.	.	MAF_INRAE=31.579
NC_035079.1	13680379	.	G	T	.	.	MAF_USDA=4.098
NC_035079.1	13680908	.	A	C	.	.	MAF_USDA=33.333
NC_035079.1	13680909	.	G	T	.	.	MAF_USDA=15.882
NC_035079.1	13680911	.	T	C	.	.	MAF_USDA=12.941
NC_035079.1	13681177	.	T	A	.	.	MAF_USDA=13.115
NC_035079.1	13682135	.	G	A	.	.	MAF_USDA=35.417
NC_035079.1	13682318	.	G	A	.	.	MAF_USDA=2.459
NC_035079.1	13682362	.	G	T	.	.	MAF_INRAE=11.667;MAF_USDA=1.176
NC_035079.1	13682408	.	C	T	.	.	MAF_USDA=25.0
NC_035079.1	13682451	.	G	A	.	.	MAF_USDA=12.5
NC_035079.1	13682452	.	T	A	.	.	MAF_USDA=14.167
NC_035079.1	13682462	.	A	G	.	.	MAF_USDA=20.238
NC_035079.1	13682466	.	C	T	.	.	MAF_USDA=4.098
NC_035079.1	13682524	.	C	T	.	.	MAF_USDA=13.934
NC_035079.1	13682582	.	C	T	.	.	MAF_USDA=4.098
NC_035079.1	13682609	.	T	G	.	.	MAF_INRAE=2.5;MAF_USDA=7.059
NC_035079.1	13682668	.	G	T	.	.	MAF_USDA=2.459
NC_035079.1	13682711	.	G	C	.	.	MAF_USDA=2.459
NC_035079.1	13682836	.	G	C	.	.	MAF_USDA=8.333
NC_035079.1	13682840	.	C	A	.	.	MAF_INRAE=30.38;MAF_USDA=22.289
NC_035079.1	13682962	.	C	T	.	.	MAF_USDA=4.098
NC_035079.1	13682968	.	G	A	.	.	MAF_USDA=4.918
NC_035079.1	13682981	.	G	A	.	.	MAF_USDA=4.918
NC_035079.1	13682983	.	G	A	.	.	MAF_USDA=4.098
NC_035079.1	13682992	.	C	T	.	.	MAF_USDA=4.098
NC_035079.1	13683133	.	A	T	.	.	MAF_INRAE=34.81;MAF_USDA=32.941
NC_035079.1	13683151	.	G	C	.	.	MAF_INRAE=29.747;MAF_USDA=21.765
NC_035079.1	13683225	.	G	C	.	.	MAF_USDA=1.639
NC_035079.1	13683272	.	A	T	.	.	MAF_INRAE=14.557;MAF_USDA=4.118
NC_035079.1	13683299	.	A	G	.	.	MAF_INRAE=20.886;MAF_USDA=22.353
NC_035079.1	13683350	.	A	G	.	.	MAF_INRAE=29.747;MAF_USDA=24.118
NC_035079.1	13683422	.	G	T	.	.	MAF_INRAE=36.709;MAF_USDA=24.706
NC_035079.1	13683573	.	G	A	.	.	MAF_USDA=1.667
NC_035079.1	13683590	.	G	A	.	.	MAF_USDA=2.5
NC_035079.1	13683594	.	G	A	.	.	MAF_INRAE=10.833;MAF_USDA=2.381
NC_035079.1	13683667	.	C	T	.	.	MAF_INRAE=15.19;MAF_USDA=16.071
NC_035079.1	13683709	.	C	A	.	.	MAF_USDA=2.5
NC_035079.1	13683736	.	G	A	.	.	MAF_USDA=4.167
NC_035079.1	13683935	.	T	C	.	.	MAF_INRAE=34.177;MAF_USDA=14.286
NC_035079.1	13683973	.	A	T	.	.	MAF_USDA=12.5
NC_035079.1	13683985	.	C	A	.	.	MAF_USDA=2.5
NC_035079.1	13684032	.	A	G	.	.	MAF_INRAE=10.526;MAF_USDA=16.667
NC_035079.1	13684043	.	A	T	.	.	MAF_INRAE=10.526;MAF_USDA=16.667
NC_035079.1	13684054	.	A	G	.	.	MAF_USDA=14.167
NC_035079.1	13684078	.	G	A	.	.	MAF_USDA=10.417
NC_035079.1	13684133	.	G	A	.	.	MAF_USDA=2.083
NC_035079.1	13684158	.	G	A	.	.	MAF_USDA=1.639
NC_035079.1	13684175	.	T	G	.	.	MAF_USDA=2.459
NC_035079.1	13688433	.	C	A	.	.	MAF_INRAE=23.418
NC_035079.1	13688500	.	G	T	.	.	MAF_INRAE=50.0
NC_035079.1	13688505	.	T	A	.	.	MAF_INRAE=6.667;MAF_USDA=6.557
NC_035079.1	13688524	.	C	A	.	.	MAF_INRAE=16.667
NC_035079.1	13688527	.	C	T	.	.	MAF_INRAE=16.667
NC_035079.1	13688555	.	A	T	.	.	MAF_USDA=39.583
NC_035079.1	13688557	.	A	T	.	.	MAF_INRAE=25.0;MAF_USDA=39.583
NC_035079.1	13688563	.	C	T	.	.	MAF_USDA=2.459
NC_035079.1	13688568	.	A	C	.	.	MAF_INRAE=48.333
NC_035079.1	13688575	.	C	T	.	.	MAF_INRAE=46.667
NC_035079.1	13688586	.	C	T	.	.	MAF_INRAE=45.833
NC_035079.1	13688591	.	C	T	.	.	MAF_USDA=1.639
NC_035079.1	13688602	.	C	T	.	.	MAF_USDA=4.918
NC_035079.1	13688605	.	A	C	.	.	MAF_USDA=9.836
NC_035079.1	13688607	.	C	A	.	.	MAF_INRAE=1.667
NC_035079.1	13688649	.	G	A	.	.	MAF_INRAE=48.333
NC_035079.1	13688703	.	G	A	.	.	MAF_INRAE=50.0
NC_035079.1	13688829	.	C	T	.	.	MAF_INRAE=32.5
NC_035079.1	13688967	.	T	G	.	.	MAF_USDA=22.917
NC_035079.1	13688993	.	T	A	.	.	MAF_INRAE=2.632
NC_035079.1	13689007	.	A	G	.	.	MAF_USDA=35.417
NC_035079.1	13689026	.	G	A	.	.	MAF_USDA=12.5
NC_035079.1	13689561	.	C	A	.	.	MAF_USDA=1.639
NC_035079.1	13689569	.	A	T	.	.	MAF_USDA=3.279
NC_035079.1	13689626	.	C	A	.	.	MAF_USDA=2.459
NC_035079.1	13689628	.	G	A	.	.	MAF_USDA=18.852
NC_035079.1	13689713	.	G	T	.	.	MAF_USDA=9.836
NC_035079.1	13689727	.	T	C	.	.	MAF_INRAE=10.526;MAF_USDA=17.059
NC_035079.1	13689729	.	G	C	.	.	MAF_USDA=6.557
NC_035079.1	13689756	.	A	C	.	.	MAF_INRAE=10.526;MAF_USDA=16.471
NC_035079.1	13689832	.	G	T	.	.	MAF_USDA=9.016
NC_035079.1	13690060	.	G	T	.	.	MAF_USDA=10.843
NC_035079.1	13690069	.	T	C	.	.	MAF_USDA=12.5
NC_035079.1	13690078	.	C	A	.	.	MAF_USDA=2.542
NC_035079.1	13690096	.	G	A	.	.	MAF_USDA=8.197
NC_035079.1	13690098	.	T	G	.	.	MAF_INRAE=15.833;MAF_USDA=14.583
NC_035079.1	13690105	.	A	T	.	.	MAF_INRAE=20.886;MAF_USDA=9.412
NC_035079.1	13690117	.	A	T	.	.	MAF_INRAE=2.5;MAF_USDA=4.918
NC_035079.1	13690146	.	A	G	.	.	MAF_USDA=1.639
NC_035079.1	13690152	.	A	G	.	.	MAF_USDA=23.81
NC_035079.1	13690172	.	T	C	.	.	MAF_USDA=14.706
NC_035079.1	13690190	.	A	G	.	.	MAF_USDA=5.738
NC_035079.1	13690202	.	C	G	.	.	MAF_USDA=1.639
NC_035079.1	13690285	.	G	T	.	.	MAF_USDA=1.724
NC_035079.1	13690523	.	GG	GC	.	.	MAF_USDA=35.417
NC_035079.1	13690579	.	G	T	.	.	MAF_USDA=33.333
NC_035079.1	13690677	.	G	A	.	.	MAF_USDA=31.25
NC_035079.1	13690700	.	G	T	.	.	MAF_USDA=41.667
NC_035079.1	13690704	.	C	G	.	.	MAF_USDA=45.833
NC_035079.1	13690705	.	T	A	.	.	MAF_USDA=45.833
NC_035079.1	13690707	.	T	G	.	.	MAF_USDA=45.833
NC_035079.1	13690733	.	A	G	.	.	MAF_USDA=1.639
NC_035079.1	13690803	.	A	C	.	.	MAF_USDA=4.706
NC_035079.1	13690865	.	T	G	.	.	MAF_INRAE=20.886
NC_035079.1	13690893	.	T	G	.	.	MAF_INRAE=46.203
NC_035079.1	13690932	.	T	C	.	.	MAF_USDA=10.0
NC_035079.1	13690946	.	T	C	.	.	MAF_USDA=6.557
NC_035079.1	13690998	.	T	C	.	.	MAF_USDA=8.197
NC_035079.1	13691062	.	G	A	.	.	MAF_USDA=2.459
NC_035079.1	13692049	.	C	T	.	.	MAF_USDA=4.918
NC_035079.1	13692108	.	A	T	.	.	MAF_USDA=1.639
NC_035079.1	13692109	.	T	C	.	.	MAF_USDA=1.639
NC_035079.1	13692154	.	C	T	.	.	MAF_INRAE=5.0;MAF_USDA=1.639
NC_035079.1	13692187	.	C	A	.	.	MAF_USDA=3.529
NC_035079.1	13692191	.	C	A	.	.	MAF_USDA=3.279
NC_035079.1	13692201	.	C	T	.	.	MAF_USDA=1.639
NC_035079.1	13692296	.	G	A	.	.	MAF_USDA=3.529
NC_035079.1	13692298	.	G	A	.	.	MAF_USDA=6.25
NC_035079.1	13692350	.	T	A	.	.	MAF_INRAE=20.833;MAF_USDA=39.583
NC_035079.1	13692394	.	T	A	.	.	MAF_USDA=2.459
NC_035079.1	13692463	.	G	A	.	.	MAF_INRAE=37.342;MAF_USDA=21.765
NC_035079.1	13692497	.	T	C	.	.	MAF_INRAE=4.167;MAF_USDA=29.167
NC_035079.1	13692543	.	C	T	.	.	MAF_USDA=1.639
NC_035079.1	13692649	.	G	A	.	.	MAF_USDA=4.098
NC_035079.1	13692654	.	G	A	.	.	MAF_USDA=1.639
NC_035079.1	13692721	.	A	C	.	.	MAF_USDA=21.765
NC_035079.1	13693020	.	C	T	.	.	MAF_USDA=6.78
NC_035079.1	13693088	.	G	T	.	.	MAF_USDA=39.583
NC_035079.1	13693316	.	C	T	.	.	MAF_USDA=1.639
NC_035079.1	13693632	.	C	T	.	.	MAF_INRAE=18.354;MAF_USDA=5.738
NC_035079.1	13693644	.	G	A	.	.	MAF_USDA=1.639
NC_035079.1	13693804	.	T	A	.	.	MAF_INRAE=37.975;MAF_USDA=34.706
NC_035079.1	13693814	.	A	G	.	.	MAF_INRAE=1.667
NC_035079.1	13693821	.	G	T	.	.	MAF_USDA=25.294
NC_035079.1	13693822	.	A	T	.	.	MAF_INRAE=1.667
NC_035079.1	13693836	.	T	C	.	.	MAF_INRAE=37.342;MAF_USDA=18.75
NC_035079.1	13694102	.	T	C	.	.	MAF_USDA=6.557
NC_035079.1	13694105	.	T	A	.	.	MAF_USDA=1.639
NC_035079.1	13694106	.	C	A	.	.	MAF_USDA=1.639
NC_035079.1	13694108	.	T	G	.	.	MAF_USDA=1.639
NC_035079.1	13694233	.	G	A	.	.	MAF_USDA=8.333
NC_035079.1	13694356	.	G	A	.	.	MAF_INRAE=39.241;MAF_USDA=21.176
NC_035079.1	13694378	.	G	C	.	.	MAF_INRAE=17.5
NC_035079.1	13694390	.	C	A	.	.	MAF_USDA=4.098
NC_035079.1	13694545	.	C	T	.	.	MAF_USDA=27.059
NC_035079.1	13694560	.	G	A	.	.	MAF_INRAE=16.456;MAF_USDA=10.588
NC_035079.1	13694930	.	G	A	.	.	MAF_INRAE=36.842;MAF_USDA=22.024
NC_035079.1	13703733	.	C	A	.	.	MAF_INRAE=39.241;MAF_USDA=20.588
NC_035079.1	13704448	.	G	A	.	.	MAF_USDA=4.167
NC_035079.1	13704485	.	T	G	.	.	MAF_INRAE=22.5;MAF_USDA=7.059
NC_035079.1	13704492	.	G	A	.	.	MAF_INRAE=43.333
NC_035079.1	13704533	.	T	G	.	.	MAF_USDA=1.639
NC_035079.1	13704557	.	C	A	.	.	MAF_USDA=19.672
NC_035079.1	13704634	.	A	C	.	.	MAF_INRAE=9.167;MAF_USDA=10.417
NC_035079.1	13704635	.	T	A	.	.	MAF_INRAE=9.167
NC_035079.1	13704637	.	T	G	.	.	MAF_INRAE=49.167;MAF_USDA=33.333
NC_035079.1	13704640	.	A	T	.	.	MAF_INRAE=22.5
NC_035079.1	13704648	.	T	A	.	.	MAF_USDA=10.417
NC_035079.1	13704649	.	T	A	.	.	MAF_INRAE=5.263;MAF_USDA=24.706
NC_035079.1	13704759	.	T	C	.	.	MAF_USDA=4.098
NC_035079.1	13704781	.	A	G	.	.	MAF_INRAE=39.241;MAF_USDA=44.118
NC_035079.1	13704785	.	G	A	.	.	MAF_INRAE=50.0;MAF_USDA=44.118
NC_035079.1	13704787	.	A	G	.	.	MAF_INRAE=50.0;MAF_USDA=44.118
NC_035079.1	13704811	.	C	T	.	.	MAF_INRAE=39.241;MAF_USDA=44.118
NC_035079.1	13704853	.	A	G	.	.	MAF_INRAE=39.241;MAF_USDA=43.529
NC_035079.1	13704885	.	C	T	.	.	MAF_INRAE=39.241;MAF_USDA=26.471
NC_035079.1	13704921	.	C	A	.	.	MAF_INRAE=18.354;MAF_USDA=5.738
NC_035079.1	13704942	.	C	T	.	.	MAF_INRAE=39.241;MAF_USDA=26.471
NC_035079.1	13704975	.	G	A	.	.	MAF_INRAE=21.519;MAF_USDA=13.529
NC_035079.1	13704984	.	T	C	.	.	MAF_INRAE=21.519;MAF_USDA=12.353
NC_035079.1	13705011	.	C	G	.	.	MAF_INRAE=39.241;MAF_USDA=42.353
NC_035079.1	13705016	.	T	C	.	.	MAF_INRAE=39.241;MAF_USDA=42.941
NC_035079.1	13705178	.	T	A	.	.	MAF_USDA=4.918
NC_035079.1	13705233	.	G	A	.	.	MAF_USDA=1.639
NC_035079.1	13705237	.	G	T	.	.	MAF_INRAE=15.19;MAF_USDA=8.235
NC_035079.1	13705240	.	G	A	.	.	MAF_USDA=4.098
NC_035079.1	13705314	.	C	T	.	.	MAF_INRAE=18.354;MAF_USDA=5.738
NC_035079.1	13705340	.	T	C	.	.	MAF_INRAE=31.579
NC_035079.1	13705346	.	C	A	.	.	MAF_INRAE=2.5
NC_035079.1	13705427	.	T	C	.	.	MAF_INRAE=15.19;MAF_USDA=7.647
NC_035079.1	13705444	.	A	T	.	.	MAF_INRAE=15.19;MAF_USDA=17.647
NC_035079.1	13705472	.	G	A	.	.	MAF_USDA=9.412
NC_035079.1	13705518	.	T	C	.	.	MAF_INRAE=46.203;MAF_USDA=34.426
NC_035079.1	13705531	.	T	C	.	.	MAF_INRAE=15.19;MAF_USDA=18.033
NC_035079.1	13705540	.	G	A	.	.	MAF_INRAE=15.19;MAF_USDA=13.934
NC_035079.1	13705703	.	A	G	.	.	MAF_USDA=4.706
NC_035079.1	13705731	.	G	A	.	.	MAF_INRAE=13.924;MAF_USDA=4.918
NC_035079.1	13705872	.	G	A	.	.	MAF_USDA=7.647
NC_035079.1	13706072	.	C	G	.	.	MAF_INRAE=15.19;MAF_USDA=8.235
NC_035079.1	13706109	.	C	G	.	.	MAF_INRAE=36.076;MAF_USDA=38.235
NC_035079.1	13706131	.	C	A	.	.	MAF_INRAE=4.167
NC_035079.1	13706136	.	T	G	.	.	MAF_INRAE=4.167;MAF_USDA=10.588
NC_035079.1	13706166	.	T	C	.	.	MAF_INRAE=24.167
NC_035079.1	13706167	.	G	A	.	.	MAF_INRAE=24.167
NC_035079.1	13706402	.	A	T	.	.	MAF_USDA=8.333
NC_035079.1	13706403	.	C	T	.	.	MAF_USDA=3.571
NC_035079.1	13706405	.	A	G	.	.	MAF_INRAE=5.0;MAF_USDA=7.143
NC_035079.1	13706456	.	C	T	.	.	MAF_USDA=3.279
NC_035079.1	13706535	.	G	A	.	.	MAF_INRAE=3.333
NC_035079.1	13706541	.	A	G	.	.	MAF_INRAE=3.333
NC_035079.1	13706593	.	C	T	.	.	MAF_USDA=2.459
NC_035079.1	13706666	.	G	C	.	.	MAF_INRAE=5.263;MAF_USDA=47.917
NC_035079.1	13706695	.	A	C	.	.	MAF_USDA=21.176
NC_035079.1	13706717	.	C	G	.	.	MAF_USDA=26.471
NC_035079.1	13706813	.	T	G	.	.	MAF_INRAE=2.5
NC_035079.1	13706938	.	T	G	.	.	MAF_INRAE=6.667
NC_035079.1	13706997	.	G	T	.	.	MAF_INRAE=2.5;MAF_USDA=2.459
NC_035079.1	13707040	.	G	T	.	.	MAF_INRAE=2.5;MAF_USDA=11.176
NC_035079.1	13707079	.	C	T	.	.	MAF_USDA=3.279
NC_035079.1	13707231	.	A	T	.	.	MAF_USDA=1.667
NC_035079.1	13707235	.	G	T	.	.	MAF_USDA=1.667
NC_035079.1	13707250	.	C	T	.	.	MAF_USDA=5.294
NC_035079.1	13707255	.	A	T	.	.	MAF_INRAE=22.152;MAF_USDA=24.118
NC_035079.1	13707290	.	A	G	.	.	MAF_INRAE=24.684;MAF_USDA=32.941
NC_035079.1	13707311	.	A	G	.	.	MAF_INRAE=13.333;MAF_USDA=12.353
NC_035079.1	13707323	.	A	T	.	.	MAF_USDA=1.639
NC_035079.1	13707376	.	G	A	.	.	MAF_USDA=10.417
NC_035079.1	13707387	.	C	T	.	.	MAF_USDA=4.918
NC_035079.1	13707388	.	A	C	.	.	MAF_USDA=4.918
NC_035079.1	13707389	.	G	T	.	.	MAF_USDA=4.918
NC_035079.1	13707399	.	G	T	.	.	MAF_USDA=6.471
NC_035079.1	13707455	.	A	G	.	.	MAF_INRAE=45.0;MAF_USDA=25.0
NC_035079.1	13707514	.	C	A	.	.	MAF_USDA=1.639
NC_035079.1	13707554	.	G	T	.	.	MAF_USDA=4.706
NC_035079.1	13707576	.	G	A	.	.	MAF_INRAE=34.167
NC_035079.1	13707641	.	A	G	.	.	MAF_USDA=10.0
NC_035079.1	13707700	.	A	G	.	.	MAF_INRAE=38.333
NC_035079.1	13707705	.	G	A	.	.	MAF_USDA=10.417
NC_035079.1	13707778	.	G	A	.	.	MAF_USDA=4.167
NC_035079.1	13707802	.	T	C	.	.	MAF_INRAE=40.833
NC_035079.1	13707856	.	G	T	.	.	MAF_INRAE=29.167
NC_035079.1	13707858	.	G	A	.	.	MAF_USDA=1.639
NC_035079.1	13707889	.	C	T	.	.	MAF_USDA=4.918
NC_035079.1	13707916	.	A	C	.	.	MAF_INRAE=42.5
NC_035079.1	13707918	.	G	A	.	.	MAF_USDA=5.882
NC_035079.1	13708041	.	T	C	.	.	MAF_USDA=2.353
NC_035079.1	13708056	.	A	T	.	.	MAF_USDA=1.639
NC_035079.1	13708061	.	T	G	.	.	MAF_USDA=8.333
NC_035079.1	13708076	.	G	C	.	.	MAF_USDA=8.333
NC_035079.1	13708080	.	C	A	.	.	MAF_USDA=8.333
NC_035079.1	13708110	.	T	C	.	.	MAF_INRAE=5.833;MAF_USDA=15.882
NC_035079.1	13708153	.	C	G	.	.	MAF_INRAE=39.167;MAF_USDA=43.75
NC_035079.1	13708304	.	G	C	.	.	MAF_INRAE=1.667
NC_035079.1	13708313	.	C	T	.	.	MAF_USDA=7.647
NC_035079.1	13708339	.	T	A	.	.	MAF_USDA=18.235
NC_035079.1	13708344	.	G	A	.	.	MAF_INRAE=21.519;MAF_USDA=19.412
NC_035079.1	13708416	.	T	A	.	.	MAF_USDA=2.459
NC_035079.1	13708465	.	A	G	.	.	MAF_INRAE=8.333
NC_035079.1	13708540	.	G	A	.	.	MAF_USDA=3.279
NC_035079.1	13708541	.	G	C	.	.	MAF_USDA=2.459
NC_035079.1	13708561	.	C	T	.	.	MAF_USDA=1.639
NC_035079.1	13708615	.	A	C	.	.	MAF_INRAE=5.263;MAF_USDA=36.905
NC_035079.1	13708678	.	A	G	.	.	MAF_USDA=1.667
NC_035079.1	13708765	.	G	A	.	.	MAF_USDA=4.918
NC_035079.1	13708800	.	G	A	.	.	MAF_INRAE=12.5
NC_035079.1	13708877	.	T	C	.	.	MAF_INRAE=7.595
NC_035079.1	13708914	.	G	A	.	.	MAF_USDA=4.098
NC_035079.1	13708950	.	A	G	.	.	MAF_INRAE=5.0
NC_035079.1	13708960	.	T	A	.	.	MAF_INRAE=3.333
NC_035079.1	13709025	.	T	C	.	.	MAF_INRAE=48.333
NC_035079.1	13709042	.	C	T	.	.	MAF_USDA=17.059
NC_035079.1	13709097	.	T	C	.	.	MAF_INRAE=18.333
NC_035079.1	13709121	.	G	T	.	.	MAF_INRAE=1.667;MAF_USDA=4.098
NC_035079.1	13709169	.	C	T	.	.	MAF_INRAE=2.5;MAF_USDA=3.279
NC_035079.1	13709172	.	A	G	.	.	MAF_INRAE=15.0
NC_035079.1	13709219	.	G	T	.	.	MAF_INRAE=35.0
NC_035079.1	13709243	.	A	C	.	.	MAF_USDA=4.918
NC_035079.1	13709356	.	T	C	.	.	MAF_INRAE=41.139;MAF_USDA=32.941
NC_035079.1	13709369	.	C	T	.	.	MAF_USDA=3.279
NC_035079.1	13709413	.	C	T	.	.	MAF_INRAE=5.833
NC_035079.1	13709414	.	C	A	.	.	MAF_INRAE=42.405
NC_035079.1	13709467	.	T	A	.	.	MAF_USDA=4.098
NC_035079.1	13709705	.	C	A	.	.	MAF_USDA=1.639
NC_035079.1	13709763	.	A	G	.	.	MAF_INRAE=32.278;MAF_USDA=37.647
NC_035079.1	13709812	.	G	A	.	.	MAF_INRAE=22.785;MAF_USDA=42.941
NC_035079.1	13709820	.	G	T	.	.	MAF_INRAE=8.228;MAF_USDA=2.459
NC_035079.1	13709822	.	T	C	.	.	MAF_USDA=1.639
NC_035079.1	13709875	.	A	C	.	.	MAF_INRAE=41.667
NC_035079.1	13709882	.	T	G	.	.	MAF_USDA=2.083
NC_035079.1	13709884	.	T	A	.	.	MAF_USDA=2.083
NC_035079.1	13710174	.	G	A	.	.	MAF_INRAE=32.278
NC_035079.1	13710202	.	G	A	.	.	MAF_INRAE=10.833
NC_035079.1	13710274	.	A	C	.	.	MAF_INRAE=40.506;MAF_USDA=46.471
NC_035079.1	13710301	.	G	A	.	.	MAF_INRAE=25.949;MAF_USDA=28.824
NC_035079.1	13710311	.	T	G	.	.	MAF_INRAE=16.456;MAF_USDA=30.588
NC_035079.1	13710326	.	C	A	.	.	MAF_USDA=2.459
NC_035079.1	13710371	.	G	A	.	.	MAF_INRAE=16.456;MAF_USDA=48.235
NC_035079.1	13710399	.	G	T	.	.	MAF_USDA=1.667
NC_035079.1	13710500	.	T	C	.	.	MAF_INRAE=8.228;MAF_USDA=37.647
NC_035079.1	13710553	.	T	G	.	.	MAF_INRAE=31.013;MAF_USDA=21.084
NC_035079.1	13710568	.	G	A	.	.	MAF_INRAE=41.139;MAF_USDA=21.429
NC_035079.1	13710632	.	C	G	.	.	MAF_INRAE=8.861;MAF_USDA=42.941
NC_035079.1	13710781	.	A	T	.	.	MAF_USDA=1.639
NC_035079.1	13710809	.	C	T	.	.	MAF_USDA=4.098
NC_035079.1	13710880	.	G	C	.	.	MAF_USDA=2.459
NC_035079.1	13710949	.	C	T	.	.	MAF_USDA=4.918
NC_035079.1	13711078	.	C	T	.	.	MAF_INRAE=8.861;MAF_USDA=20.588
NC_035079.1	13711263	.	A	T	.	.	MAF_USDA=35.417
NC_035079.1	13711265	.	C	T	.	.	MAF_INRAE=9.167;MAF_USDA=4.098
NC_035079.1	13711306	.	C	T	.	.	MAF_USDA=6.557
NC_035079.1	13711312	.	C	A	.	.	MAF_INRAE=48.101;MAF_USDA=7.377
NC_035079.1	13711353	.	A	G	.	.	MAF_INRAE=13.333;MAF_USDA=33.529
NC_035079.1	13711370	.	A	C	.	.	MAF_USDA=9.016
NC_035079.1	13711442	.	G	T	.	.	MAF_USDA=25.0
NC_035079.1	13711455	.	A	T	.	.	MAF_USDA=25.0
NC_035079.1	13711506	.	C	T	.	.	MAF_INRAE=10.833;MAF_USDA=4.918
NC_035079.1	13711527	.	G	A	.	.	MAF_USDA=4.918
NC_035079.1	13711587	.	C	A	.	.	MAF_USDA=10.656
NC_035079.1	13711618	.	G	T	.	.	MAF_USDA=4.118
NC_035079.1	13711668	.	T	C	.	.	MAF_USDA=5.738
NC_035079.1	13711692	.	A	G	.	.	MAF_USDA=9.016
NC_035079.1	13711698	.	T	G	.	.	MAF_INRAE=12.5;MAF_USDA=32.941
NC_035079.1	13711716	.	A	G	.	.	MAF_INRAE=2.5;MAF_USDA=30.0
NC_035079.1	13711892	.	A	G	.	.	MAF_INRAE=5.833;MAF_USDA=6.25
NC_035079.1	13711894	.	G	A	.	.	MAF_INRAE=5.833;MAF_USDA=6.25
NC_035079.1	13711925	.	C	G	.	.	MAF_INRAE=8.333;MAF_USDA=12.5
NC_035079.1	13711944	.	T	G	.	.	MAF_INRAE=10.833;MAF_USDA=31.176
NC_035079.1	13712078	.	G	T	.	.	MAF_INRAE=8.861;MAF_USDA=21.176
NC_035079.1	13712098	.	G	T	.	.	MAF_INRAE=1.667;MAF_USDA=10.656
NC_035079.1	13712197	.	G	T	.	.	MAF_USDA=8.333
NC_035079.1	13712308	.	T	A	.	.	MAF_USDA=10.417
NC_035079.1	13712827	.	G	A	.	.	MAF_INRAE=15.789
NC_035079.1	13712881	.	A	C	.	.	MAF_USDA=2.5
NC_035079.1	13712894	.	G	A	.	.	MAF_USDA=11.364
NC_035079.1	13712912	.	C	A	.	.	MAF_INRAE=5.0
NC_035079.1	13712917	.	C	T	.	.	MAF_USDA=11.176
NC_035079.1	13712930	.	G	A	.	.	MAF_INRAE=4.167;MAF_USDA=18.235
NC_035079.1	13712964	.	C	T	.	.	MAF_USDA=20.0
NC_035079.1	13712992	.	T	C	.	.	MAF_INRAE=47.5
NC_035079.1	13713033	.	G	A	.	.	MAF_USDA=13.095
NC_035079.1	13713163	.	A	G	.	.	MAF_USDA=7.377
NC_035079.1	13713192	.	C	T	.	.	MAF_INRAE=3.333
NC_035079.1	13713252	.	T	C	.	.	MAF_USDA=25.0
NC_035079.1	13713275	.	T	G	.	.	MAF_INRAE=23.333
NC_035079.1	13713292	.	T	C	.	.	MAF_INRAE=1.667;MAF_USDA=18.235
NC_035079.1	13713357	.	T	G	.	.	MAF_INRAE=43.333
NC_035079.1	13713397	.	T	G	.	.	MAF_INRAE=20.833;MAF_USDA=22.941
NC_035079.1	13713403	.	C	A	.	.	MAF_INRAE=24.167
NC_035079.1	13713419	.	C	T	.	.	MAF_INRAE=1.667
NC_035079.1	13713429	.	G	T	.	.	MAF_INRAE=45.0;MAF_USDA=27.083
NC_035079.1	13713478	.	A	C	.	.	MAF_INRAE=45.833
NC_035079.1	13713568	.	C	T	.	.	MAF_INRAE=46.667
NC_035079.1	13713571	.	G	A	.	.	MAF_INRAE=46.667
NC_035079.1	13713601	.	A	G	.	.	MAF_INRAE=42.5
NC_035079.1	13713603	.	A	C	.	.	MAF_INRAE=25.0
NC_035079.1	13713692	.	C	T	.	.	MAF_INRAE=19.167;MAF_USDA=10.417
NC_035079.1	13713792	.	G	T	.	.	MAF_INRAE=10.0
NC_035079.1	13713796	.	G	T	.	.	MAF_INRAE=11.667
NC_035079.1	13713835	.	T	A	.	.	MAF_INRAE=11.667
NC_035079.1	13713840	.	C	T	.	.	MAF_INRAE=8.333
NC_035079.1	13713841	.	A	C	.	.	MAF_INRAE=8.333
NC_035079.1	13714155	.	G	A	.	.	MAF_INRAE=15.833;MAF_USDA=37.5
NC_035079.1	13714192	.	T	C	.	.	MAF_INRAE=5.833;MAF_USDA=33.333
NC_035079.1	13714193	.	G	T	.	.	MAF_INRAE=5.833;MAF_USDA=35.417
NC_035079.1	13714208	.	C	T	.	.	MAF_USDA=25.0
NC_035079.1	13714233	.	A	C	.	.	MAF_INRAE=31.579
NC_035079.1	13714371	.	T	G	.	.	MAF_INRAE=43.333;MAF_USDA=45.882
NC_035079.1	13714388	.	C	A	.	.	MAF_USDA=8.197
NC_035079.1	13714419	.	C	T	.	.	MAF_INRAE=6.667
NC_035079.1	13714433	.	A	T	.	.	MAF_INRAE=44.937
NC_035079.1	13714438	.	A	G	.	.	MAF_USDA=3.279
NC_035079.1	13714472	.	G	T	.	.	MAF_USDA=3.333
NC_035079.1	13714480	.	G	T	.	.	MAF_USDA=8.929
NC_035079.1	13714558	.	C	T	.	.	MAF_USDA=21.176
NC_035079.1	13714571	.	G	T	.	.	MAF_USDA=25.0
NC_035079.1	13714580	.	G	A	.	.	MAF_INRAE=35.833;MAF_USDA=13.529
NC_035079.1	13714697	.	G	C	.	.	MAF_USDA=16.471
NC_035079.1	13714744	.	G	A	.	.	MAF_INRAE=29.167
NC_035079.1	13714767	.	C	T	.	.	MAF_INRAE=3.333;MAF_USDA=45.833
NC_035079.1	13714773	.	C	A	.	.	MAF_INRAE=32.5;MAF_USDA=31.25
NC_035079.1	13714975	.	C	A	.	.	MAF_INRAE=10.759;MAF_USDA=4.118
NC_035079.1	13715053	.	C	G	.	.	MAF_INRAE=43.038;MAF_USDA=45.882
NC_035079.1	13715098	.	T	G	.	.	MAF_INRAE=43.038;MAF_USDA=45.882
NC_035079.1	13715123	.	C	A	.	.	MAF_INRAE=32.278;MAF_USDA=39.412
NC_035079.1	13715155	.	C	T	.	.	MAF_INRAE=41.772;MAF_USDA=17.059
NC_035079.1	13715195	.	A	C	.	.	MAF_INRAE=41.139;MAF_USDA=17.059
NC_035079.1	13715230	.	C	A	.	.	MAF_USDA=10.588
NC_035079.1	13715305	.	C	A	.	.	MAF_USDA=5.738
NC_035079.1	13715316	.	C	T	.	.	MAF_INRAE=33.333;MAF_USDA=17.059
NC_035079.1	13715323	.	T	G	.	.	MAF_INRAE=33.333;MAF_USDA=46.471
NC_035079.1	13715400	.	T	G	.	.	MAF_INRAE=30.0;MAF_USDA=45.238
NC_035079.1	13715448	.	C	T	.	.	MAF_INRAE=38.608;MAF_USDA=45.294
NC_035079.1	13715620	.	G	T	.	.	MAF_INRAE=36.842;MAF_USDA=45.833
NC_035079.1	13715843	.	T	A	.	.	MAF_USDA=44.706
NC_035079.1	13715844	.	T	A	.	.	MAF_USDA=44.706
NC_035079.1	13715880	.	G	T	.	.	MAF_USDA=1.639
NC_035079.1	13715896	.	T	C	.	.	MAF_INRAE=14.557
NC_035079.1	13716140	.	G	A	.	.	MAF_USDA=43.529
NC_035079.1	13716165	.	C	A	.	.	MAF_USDA=12.5
NC_035079.1	13716216	.	C	G	.	.	MAF_USDA=4.098
NC_035079.1	13716282	.	A	C	.	.	MAF_USDA=2.459
NC_035079.1	13716344	.	C	T	.	.	MAF_USDA=2.5
NC_035079.1	13716411	.	T	C	.	.	MAF_USDA=2.083
NC_035079.1	13716414	.	G	A	.	.	MAF_USDA=18.75
NC_035079.1	13716489	.	AATATATT	AATATATA	.	.	MAF_USDA=13.043
NC_035079.1	13716596	.	A	G	.	.	MAF_INRAE=36.842;MAF_USDA=14.583
NC_035079.1	13716789	.	G	A	.	.	MAF_USDA=2.083
NC_035079.1	13717361	.	C	T	.	.	MAF_INRAE=43.038
NC_035079.1	13717460	.	G	A	.	.	MAF_INRAE=21.667;MAF_USDA=10.417
NC_035079.1	13717469	.	T	A	.	.	MAF_INRAE=6.667;MAF_USDA=6.25
NC_035079.1	13717648	.	A	T	.	.	MAF_INRAE=34.167;MAF_USDA=37.5
NC_035079.1	13717674	.	T	C	.	.	MAF_INRAE=41.772;MAF_USDA=16.667
NC_035079.1	13717691	.	A	G	.	.	MAF_USDA=9.167
NC_035079.1	13717706	.	A	C	.	.	MAF_INRAE=14.557
NC_035079.1	13717787	.	A	C	.	.	MAF_USDA=14.583
NC_035079.1	13717843	.	G	T	.	.	MAF_INRAE=36.842;MAF_USDA=18.75
NC_035079.1	13718067	.	A	G	.	.	MAF_USDA=1.695
NC_035079.1	13718109	.	G	A	.	.	MAF_INRAE=8.228;MAF_USDA=2.941
NC_035079.1	13718170	.	A	T	.	.	MAF_INRAE=36.842;MAF_USDA=8.197
NC_035079.1	13718213	.	C	T	.	.	MAF_USDA=4.918
NC_035079.1	13718231	.	A	C	.	.	MAF_INRAE=29.747;MAF_USDA=17.059
NC_035079.1	13718246	.	T	A	.	.	MAF_INRAE=30.38;MAF_USDA=39.286
NC_035079.1	13718250	.	A	G	.	.	MAF_USDA=3.333
NC_035079.1	13718266	.	G	A	.	.	MAF_INRAE=30.38;MAF_USDA=39.881
NC_035079.1	13718358	.	C	T	.	.	MAF_USDA=18.235
NC_035079.1	13718414	.	G	A	.	.	MAF_INRAE=36.842;MAF_USDA=45.882
NC_035079.1	13718417	.	C	T	.	.	MAF_USDA=2.459
NC_035079.1	13718421	.	T	A	.	.	MAF_USDA=1.639
NC_035079.1	13718477	.	C	A	.	.	MAF_INRAE=32.278;MAF_USDA=39.412
NC_035079.1	13718665	.	G	T	.	.	MAF_USDA=4.918
NC_035079.1	13718709	.	C	G	.	.	MAF_INRAE=42.405;MAF_USDA=16.471
NC_035079.1	13718883	.	C	G	.	.	MAF_INRAE=8.861;MAF_USDA=3.529
NC_035079.1	13718916	.	A	G	.	.	MAF_INRAE=41.139;MAF_USDA=18.235
NC_035079.1	13718953	.	G	A	.	.	MAF_USDA=4.098
NC_035079.1	13719107	.	T	G	.	.	MAF_USDA=11.475
NC_035079.1	13719122	.	C	G	.	.	MAF_INRAE=2.632;MAF_USDA=11.475
NC_035079.1	13719143	.	C	A	.	.	MAF_USDA=11.475
NC_035079.1	13719158	.	A	G	.	.	MAF_USDA=8.197
NC_035079.1	13719197	.	A	G	.	.	MAF_USDA=5.738
NC_035079.1	13719200	.	T	G	.	.	MAF_USDA=21.176
NC_035079.1	13721667	.	A	T	.	.	MAF_INRAE=28.481;MAF_USDA=14.706
NC_035079.1	13721669	.	A	G	.	.	MAF_USDA=1.639
NC_035079.1	13722037	.	G	A	.	.	MAF_USDA=32.353
NC_035079.1	13722038	.	A	G	.	.	MAF_INRAE=41.772;MAF_USDA=47.059
NC_035079.1	13722045	.	G	C	.	.	MAF_INRAE=41.772;MAF_USDA=47.059
NC_035079.1	13722057	.	C	A	.	.	MAF_INRAE=41.772;MAF_USDA=47.059
NC_035079.1	13722069	.	C	A	.	.	MAF_INRAE=3.165;MAF_USDA=2.353
NC_035079.1	13722183	.	A	G	.	.	MAF_INRAE=32.278;MAF_USDA=17.647
NC_035079.1	13722192	.	C	T	.	.	MAF_INRAE=43.671;MAF_USDA=8.197
NC_035079.1	13722291	.	T	A	.	.	MAF_USDA=2.083
NC_035079.1	13722354	.	T	C	.	.	MAF_USDA=1.639
NC_035079.1	13722395	.	G	T	.	.	MAF_USDA=18.235
NC_035079.1	13722506	.	A	T	.	.	MAF_USDA=35.417
NC_035079.1	13722700	.	C	A	.	.	MAF_USDA=2.459
NC_035079.1	13722934	.	A	T	.	.	MAF_USDA=4.098
NC_035079.1	13723249	.	T	C	.	.	MAF_USDA=3.279
NC_035079.1	13723393	.	A	T	.	.	MAF_USDA=1.639
NC_035079.1	13723397	.	T	C	.	.	MAF_USDA=22.131
NC_035079.1	13723400	.	T	G	.	.	MAF_USDA=6.471
NC_035079.1	13723444	.	C	G	.	.	MAF_INRAE=42.405;MAF_USDA=15.882
NC_035079.1	13723466	.	G	A	.	.	MAF_INRAE=41.772;MAF_USDA=45.294
NC_035079.1	13723509	.	T	C	.	.	MAF_USDA=1.639
NC_035079.1	13723619	.	G	A	.	.	MAF_INRAE=43.671;MAF_USDA=17.059
NC_035079.1	13723642	.	A	G	.	.	MAF_USDA=2.459
NC_035079.1	13723675	.	C	A	.	.	MAF_INRAE=32.278;MAF_USDA=40.588
NC_035079.1	13723689	.	A	C	.	.	MAF_USDA=13.115
NC_035079.1	13723701	.	A	T	.	.	MAF_INRAE=20.886
NC_035079.1	13723742	.	T	C	.	.	MAF_USDA=1.639
NC_035079.1	13723952	.	C	T	.	.	MAF_INRAE=32.278;MAF_USDA=17.647
NC_035079.1	13724005	.	A	G	.	.	MAF_INRAE=10.759;MAF_USDA=5.882
NC_035079.1	13724202	.	G	T	.	.	MAF_INRAE=10.759;MAF_USDA=6.471
NC_035079.1	13724475	.	A	G	.	.	MAF_USDA=4.706
NC_035079.1	13724611	.	C	T	.	.	MAF_USDA=2.083
NC_035079.1	13724665	.	G	T	.	.	MAF_USDA=2.459
NC_035079.1	13724985	.	T	G	.	.	MAF_USDA=4.918
NC_035079.1	13725077	.	T	C	.	.	MAF_USDA=2.459
NC_035079.1	13725149	.	T	C	.	.	MAF_USDA=9.016
NC_035079.1	13725172	.	T	C	.	.	MAF_USDA=5.738
NC_035079.1	13725210	.	A	T	.	.	MAF_USDA=2.941
NC_035079.1	13725262	.	T	C	.	.	MAF_INRAE=43.038
NC_035079.1	13725285	.	A	G	.	.	MAF_INRAE=43.038;MAF_USDA=40.0
NC_035079.1	13725468	.	C	A	.	.	MAF_USDA=1.765
NC_035079.1	13725520	.	G	A	.	.	MAF_INRAE=8.228;MAF_USDA=5.294
NC_035079.1	13725546	.	A	G	.	.	MAF_INRAE=43.038;MAF_USDA=46.471
NC_035079.1	13725664	.	G	T	.	.	MAF_INRAE=32.911;MAF_USDA=15.294
NC_035079.1	13725684	.	G	A	.	.	MAF_INRAE=43.671;MAF_USDA=45.882
NC_035079.1	13725692	.	A	G	.	.	MAF_INRAE=43.671;MAF_USDA=47.059
NC_035079.1	13725766	.	A	G	.	.	MAF_USDA=4.167
NC_035079.1	13725809	.	T	C	.	.	MAF_INRAE=43.038;MAF_USDA=47.647
NC_035079.1	13725842	.	A	C	.	.	MAF_INRAE=32.278;MAF_USDA=6.471
NC_035079.1	13725899	.	A	C	.	.	MAF_INRAE=2.5;MAF_USDA=3.279
NC_035079.1	13725915	.	A	T,*	.	.	MAF_INRAE=36.842
NC_035079.1	13725923	.	A	T	.	.	MAF_USDA=20.833
NC_035079.1	13725960	.	A	T	.	.	MAF_INRAE=43.038;MAF_USDA=45.294
NC_035079.1	13725974	.	C	A	.	.	MAF_INRAE=32.278;MAF_USDA=37.647
NC_035079.1	13725975	.	G	T	.	.	MAF_INRAE=6.667;MAF_USDA=5.294
NC_035079.1	13726018	.	C	T	.	.	MAF_INRAE=43.038;MAF_USDA=44.706
NC_035079.1	13726046	.	T	C	.	.	MAF_USDA=32.353
NC_035079.1	13726142	.	T	A	.	.	MAF_INRAE=43.038;MAF_USDA=44.706
NC_035079.1	13726448	.	G	T	.	.	MAF_USDA=1.639
NC_035079.1	13726565	.	C	A	.	.	MAF_USDA=14.754
NC_035079.1	13726566	.	A	G	.	.	MAF_USDA=16.393
NC_035079.1	13726602	.	G	C	.	.	MAF_USDA=10.0
NC_035079.1	13726671	.	C	T	.	.	MAF_INRAE=44.304;MAF_USDA=14.118
NC_035079.1	13726698	.	C	T	.	.	MAF_USDA=2.459
NC_035079.1	13726832	.	C	T	.	.	MAF_INRAE=43.671;MAF_USDA=45.882
NC_035079.1	13726840	.	C	G	.	.	MAF_INRAE=43.671;MAF_USDA=46.471
NC_035079.1	13726850	.	A	G	.	.	MAF_INRAE=43.671;MAF_USDA=45.882
NC_035079.1	13726998	.	C	T	.	.	MAF_INRAE=43.038;MAF_USDA=45.294
NC_035079.1	13727040	.	C	T	.	.	MAF_USDA=32.941
NC_035079.1	13727079	.	A	C	.	.	MAF_INRAE=43.038;MAF_USDA=46.471
NC_035079.1	13727274	.	T	C	.	.	MAF_USDA=4.918
NC_035079.1	13727278	.	A	G	.	.	MAF_USDA=4.918
NC_035079.1	13727280	.	T	G	.	.	MAF_USDA=4.918
NC_035079.1	13728098	.	T	G	.	.	MAF_INRAE=41.772;MAF_USDA=28.824
NC_035079.1	13728106	.	T	A	.	.	MAF_INRAE=41.772;MAF_USDA=28.824
NC_035079.1	13728147	.	C	T	.	.	MAF_USDA=1.667
NC_035079.1	13728148	.	G	T	.	.	MAF_USDA=2.5
NC_035079.1	13728162	.	T	G	.	.	MAF_USDA=5.0
NC_035079.1	13728214	.	G	T	.	.	MAF_INRAE=42.405;MAF_USDA=28.235
NC_035079.1	13728225	.	C	T	.	.	MAF_USDA=1.639
NC_035079.1	13728230	.	C	T	.	.	MAF_INRAE=17.5
NC_035079.1	13728241	.	A	G	.	.	MAF_USDA=2.083
NC_035079.1	13728322	.	C	T	.	.	MAF_USDA=1.639
NC_035079.1	13728355	.	C	T	.	.	MAF_USDA=1.639
NC_035079.1	13728411	.	T	A	.	.	MAF_INRAE=17.5
NC_035079.1	13728446	.	T	C	.	.	MAF_USDA=3.279
NC_035079.1	13728531	.	T	A	.	.	MAF_USDA=4.118
NC_035079.1	13728629	.	G	A	.	.	MAF_USDA=1.639
NC_035079.1	13728657	.	C	T	.	.	MAF_USDA=1.639
NC_035079.1	13728707	.	A	C	.	.	MAF_INRAE=43.038;MAF_USDA=27.647
NC_035079.1	13728709	.	T	A	.	.	MAF_INRAE=36.667;MAF_USDA=27.647
NC_035079.1	13728750	.	C	T	.	.	MAF_USDA=1.639
NC_035079.1	13728780	.	G	A	.	.	MAF_INRAE=43.038;MAF_USDA=32.941
NC_035079.1	13728798	.	A	G	.	.	MAF_USDA=3.279
NC_035079.1	13728815	.	A	G	.	.	MAF_INRAE=8.861;MAF_USDA=5.294
NC_035079.1	13728884	.	A	T	.	.	MAF_INRAE=43.038;MAF_USDA=28.235
NC_035079.1	13728910	.	C	T	.	.	MAF_USDA=10.0
NC_035079.1	13728912	.	C	T	.	.	MAF_INRAE=32.278;MAF_USDA=15.882
NC_035079.1	13729004	.	A	G	.	.	MAF_INRAE=2.5;MAF_USDA=33.529
NC_035079.1	13729092	.	G	A	.	.	MAF_USDA=4.098
NC_035079.1	13729152	.	T	C	.	.	MAF_USDA=1.639
NC_035079.1	13729154	.	G	A	.	.	MAF_USDA=2.083
NC_035079.1	13729189	.	C	A	.	.	MAF_USDA=11.765
NC_035079.1	13729276	.	A	C	.	.	MAF_INRAE=8.861;MAF_USDA=5.294
NC_035079.1	13729278	.	T	C	.	.	MAF_USDA=2.459
NC_035079.1	13729322	.	A	G	.	.	MAF_USDA=25.41
NC_035079.1	13729325	.	T	G	.	.	MAF_USDA=17.059
NC_035079.1	13729564	.	G	T	.	.	MAF_INRAE=32.278;MAF_USDA=15.294
NC_035079.1	13729647	.	T	A	.	.	MAF_INRAE=2.5;MAF_USDA=3.279
NC_035079.1	13729678	.	G	T	.	.	MAF_USDA=3.279
NC_035079.1	13729802	.	C	A	.	.	MAF_USDA=4.098
NC_035079.1	13729841	.	A	G	.	.	MAF_USDA=27.869
NC_035079.1	13729863	.	G	T	.	.	MAF_INRAE=41.139;MAF_USDA=25.294
NC_035079.1	13729893	.	C	A	.	.	MAF_INRAE=41.139;MAF_USDA=25.294
NC_035079.1	13729907	.	G	C	.	.	MAF_USDA=2.459
NC_035079.1	13729921	.	G	A	.	.	MAF_INRAE=8.861;MAF_USDA=4.706
NC_035079.1	13729922	.	C	T	.	.	MAF_INRAE=6.667;MAF_USDA=5.294
NC_035079.1	13729968	.	A	T	.	.	MAF_USDA=2.273
NC_035079.1	13729969	.	A	T	.	.	MAF_USDA=2.273
NC_035079.1	13729973	.	G	T	.	.	MAF_USDA=15.909
NC_035079.1	13730171	.	C	T	.	.	MAF_USDA=19.565
NC_035079.1	13730222	.	A	G	.	.	MAF_USDA=2.083
NC_035079.1	13730223	.	C	G	.	.	MAF_USDA=2.083
NC_035079.1	13730225	.	A	G	.	.	MAF_USDA=2.083
NC_035079.1	13730466	.	C	A	.	.	MAF_USDA=2.5
NC_035079.1	13730627	.	G	T	.	.	MAF_INRAE=19.62
NC_035079.1	13730642	.	G	A	.	.	MAF_USDA=1.639
NC_035079.1	13730668	.	C	A	.	.	MAF_INRAE=2.5;MAF_USDA=3.279
NC_035079.1	13730685	.	G	A	.	.	MAF_USDA=2.459
NC_035079.1	13730788	.	T	G	.	.	MAF_USDA=10.417
NC_035079.1	13730801	.	C	T	.	.	MAF_USDA=37.059
NC_035079.1	13730831	.	C	T	.	.	MAF_USDA=3.279
NC_035079.1	13731175	.	G	A	.	.	MAF_USDA=32.941
NC_035079.1	13731177	.	A	G	.	.	MAF_USDA=2.459
NC_035079.1	13731182	.	G	A	.	.	MAF_USDA=3.529
NC_035079.1	13731265	.	A	T	.	.	MAF_USDA=10.656
NC_035079.1	13731561	.	C	A	.	.	MAF_INRAE=8.861;MAF_USDA=5.294
NC_035079.1	13731572	.	A	T	.	.	MAF_INRAE=41.139;MAF_USDA=25.882
NC_035079.1	13731592	.	T	C	.	.	MAF_INRAE=40.506;MAF_USDA=25.882
NC_035079.1	13731598	.	A	C	.	.	MAF_USDA=1.639
NC_035079.1	13731678	.	G	T	.	.	MAF_USDA=3.279
NC_035079.1	13731681	.	T	A	.	.	MAF_USDA=2.459
NC_035079.1	13731777	.	C	G	.	.	MAF_USDA=43.75
NC_035079.1	13731846	.	C	T	.	.	MAF_USDA=5.882
NC_035079.1	13731862	.	T	C	.	.	MAF_USDA=2.459
NC_035079.1	13731902	.	A	T	.	.	MAF_INRAE=41.139;MAF_USDA=25.882
NC_035079.1	13731931	.	G	C	.	.	MAF_INRAE=2.5
NC_035079.1	13732020	.	A	G	.	.	MAF_USDA=3.279
NC_035079.1	13732057	.	G	C	.	.	MAF_INRAE=32.278;MAF_USDA=16.471
NC_035079.1	13732066	.	G	A	.	.	MAF_USDA=2.459
NC_035079.1	13732067	.	A	T	.	.	MAF_USDA=2.459
NC_035079.1	13732071	.	G	T	.	.	MAF_INRAE=8.861;MAF_USDA=5.294
NC_035079.1	13732232	.	T	G	.	.	MAF_USDA=24.59
NC_035079.1	13732244	.	A	T	.	.	MAF_USDA=16.471
NC_035079.1	13732265	.	G	A	.	.	MAF_USDA=3.279
NC_035079.1	13732280	.	C	T	.	.	MAF_INRAE=32.278;MAF_USDA=18.824
NC_035079.1	13732290	.	T	G	.	.	MAF_INRAE=32.278;MAF_USDA=15.882
NC_035079.1	13732325	.	T	C	.	.	MAF_USDA=43.529
NC_035079.1	13732371	.	G	T	.	.	MAF_USDA=2.459
NC_035079.1	13732411	.	C	T	.	.	MAF_USDA=3.279
NC_035079.1	13732494	.	A	C	.	.	MAF_INRAE=41.139;MAF_USDA=17.647
NC_035079.1	13732496	.	C	T	.	.	MAF_USDA=1.639
NC_035079.1	13732544	.	T	A	.	.	MAF_INRAE=3.165;MAF_USDA=2.353
NC_035079.1	13732572	.	C	A	.	.	MAF_USDA=3.279
NC_035079.1	13732645	.	G	A	.	.	MAF_USDA=2.459
NC_035079.1	13732799	.	G	T	.	.	MAF_USDA=1.639
NC_035079.1	13732857	.	C	A	.	.	MAF_INRAE=2.5;MAF_USDA=24.59
NC_035079.1	13732880	.	A	G	.	.	MAF_INRAE=5.263
NC_035079.1	13732886	.	A	C	.	.	MAF_USDA=32.353
NC_035079.1	13732908	.	A	T	.	.	MAF_USDA=2.083
NC_035079.1	13732912	.	G	A	.	.	MAF_INRAE=26.667;MAF_USDA=8.333
NC_035079.1	13732914	.	C	T	.	.	MAF_INRAE=26.667;MAF_USDA=8.333
NC_035079.1	13732938	.	G	T	.	.	MAF_USDA=4.098
NC_035079.1	13732954	.	T	C	.	.	MAF_INRAE=8.861;MAF_USDA=5.294
NC_035079.1	13733102	.	G	A	.	.	MAF_USDA=1.639
NC_035079.1	13733111	.	C	T	.	.	MAF_USDA=4.098
NC_035079.1	13733118	.	A	T	.	.	MAF_USDA=2.459
NC_035079.1	13733367	.	A	C	.	.	MAF_INRAE=3.165;MAF_USDA=2.353
NC_035079.1	13733542	.	C	T	.	.	MAF_INRAE=29.114;MAF_USDA=5.294
NC_035079.1	13733609	.	T	A	.	.	MAF_USDA=1.639
NC_035079.1	13733740	.	A	G	.	.	MAF_INRAE=32.278;MAF_USDA=45.882
NC_035079.1	13733860	.	A	C	.	.	MAF_USDA=1.639
NC_035079.1	13734046	.	A	C	.	.	MAF_INRAE=9.494;MAF_USDA=4.819
NC_035079.1	13734054	.	T	C	.	.	MAF_INRAE=41.139;MAF_USDA=16.667
NC_035079.1	13734142	.	G	T	.	.	MAF_USDA=7.5
NC_035079.1	13734199	.	C	T	.	.	MAF_USDA=17.647
NC_035079.1	13734236	.	A	C	.	.	MAF_INRAE=6.667;MAF_USDA=10.417
NC_035079.1	13734244	.	A	G	.	.	MAF_INRAE=6.667
NC_035079.1	13734245	.	T	C	.	.	MAF_INRAE=6.667
NC_035079.1	13734248	.	A	T	.	.	MAF_INRAE=6.667;MAF_USDA=10.417
NC_035079.1	13734252	.	C	T	.	.	MAF_INRAE=6.667;MAF_USDA=10.417
NC_035079.1	13734256	.	G	T	.	.	MAF_INRAE=6.667;MAF_USDA=10.417
NC_035079.1	13734280	.	C	A	.	.	MAF_INRAE=2.5
NC_035079.1	13734298	.	A	C	.	.	MAF_INRAE=22.5
NC_035079.1	13734343	.	T	G	.	.	MAF_INRAE=31.646;MAF_USDA=7.059
NC_035079.1	13734377	.	G	C	.	.	MAF_USDA=1.639
NC_035079.1	13734455	.	T	G	.	.	MAF_USDA=35.882
NC_035079.1	13734500	.	C	A	.	.	MAF_INRAE=22.5;MAF_USDA=23.529
NC_035079.1	13734570	.	A	T	.	.	MAF_USDA=5.0
NC_035079.1	13734597	.	T	G	.	.	MAF_INRAE=5.0;MAF_USDA=2.5
NC_035079.1	13734610	.	T	A	.	.	MAF_INRAE=32.278;MAF_USDA=14.881
NC_035079.1	13734658	.	T	C	.	.	MAF_INRAE=41.772;MAF_USDA=46.471
NC_035079.1	13734664	.	G	T	.	.	MAF_USDA=1.639
NC_035079.1	13734731	.	G	A	.	.	MAF_USDA=2.083
NC_035079.1	13734931	.	A	G	.	.	MAF_USDA=3.279
NC_035079.1	13735272	.	C	T	.	.	MAF_INRAE=15.789;MAF_USDA=11.765
NC_035079.1	13735321	.	C	T	.	.	MAF_USDA=4.918
NC_035079.1	13735505	.	G	A	.	.	MAF_USDA=2.459
NC_035079.1	13735517	.	G	T	.	.	MAF_USDA=4.706
NC_035079.1	13735603	.	C	T	.	.	MAF_INRAE=41.772;MAF_USDA=17.213
NC_035079.1	13735663	.	A	G	.	.	MAF_INRAE=32.5;MAF_USDA=38.824
NC_035079.1	13735746	.	A	C	.	.	MAF_INRAE=24.167;MAF_USDA=20.588
NC_035079.1	13735964	.	T	A	.	.	MAF_USDA=1.695
NC_035079.1	13735989	.	A	C	.	.	MAF_INRAE=36.842;MAF_USDA=16.393
NC_035079.1	13736088	.	T	A	.	.	MAF_INRAE=22.5;MAF_USDA=22.353
NC_035079.1	13736107	.	G	A	.	.	MAF_USDA=2.083
NC_035079.1	13736161	.	G	A	.	.	MAF_INRAE=6.667
NC_035079.1	13736170	.	G	T	.	.	MAF_INRAE=17.5
NC_035079.1	13736183	.	C	T	.	.	MAF_INRAE=35.0
NC_035079.1	13736191	.	T	G	.	.	MAF_INRAE=29.114;MAF_USDA=12.941
NC_035079.1	13736237	.	T	C	.	.	MAF_INRAE=4.167
NC_035079.1	13736272	.	G	A	.	.	MAF_USDA=4.098
NC_035079.1	13736316	.	T	G	.	.	MAF_INRAE=22.5;MAF_USDA=27.059
NC_035079.1	13736411	.	C	T	.	.	MAF_USDA=1.639
NC_035079.1	13736445	.	A	G	.	.	MAF_USDA=2.459
NC_035079.1	13736464	.	GA	GC	.	.	MAF_USDA=12.5
NC_035079.1	13736480	.	A	G	.	.	MAF_USDA=27.083
NC_035079.1	13736493	.	T	C	.	.	MAF_USDA=18.75
NC_035079.1	13736532	.	C	T	.	.	MAF_USDA=3.279
NC_035079.1	13736670	.	A	C	.	.	MAF_INRAE=9.167
NC_035079.1	13736718	.	G	A	.	.	MAF_USDA=12.5
NC_035079.1	13736816	.	C	A	.	.	MAF_INRAE=2.632
NC_035079.1	13737147	.	A	C	.	.	MAF_INRAE=36.842;MAF_USDA=13.934
NC_035079.1	13737154	.	A	G	.	.	MAF_USDA=1.639
NC_035079.1	13737170	.	C	A	.	.	MAF_INRAE=42.105;MAF_USDA=27.647
NC_035079.1	13737175	.	T	A	.	.	MAF_INRAE=21.053;MAF_USDA=23.529
NC_035079.1	13737306	.	A	G	.	.	MAF_USDA=5.738
NC_035079.1	13737338	.	G	A	.	.	MAF_USDA=4.706
NC_035079.1	13737340	.	A	G	.	.	MAF_USDA=6.471
NC_035079.1	13737351	.	T	C	.	.	MAF_USDA=3.279
NC_035079.1	13737352	.	G	T	.	.	MAF_USDA=32.353
NC_035079.1	13737376	.	G	C	.	.	MAF_INRAE=36.842;MAF_USDA=13.115
NC_035079.1	13737439	.	T	G	.	.	MAF_USDA=1.639
NC_035079.1	13737472	.	A	C	.	.	MAF_USDA=1.639
NC_035079.1	13737476	.	C	T	.	.	MAF_USDA=1.639
NC_035079.1	13737556	.	G	A	.	.	MAF_USDA=23.81
NC_035079.1	13738883	.	C	T	.	.	MAF_USDA=33.333
NC_035079.1	13738912	.	C	A	.	.	MAF_USDA=18.824
NC_035079.1	13738942	.	A	C	.	.	MAF_USDA=2.459
NC_035079.1	13738971	.	T	C	.	.	MAF_USDA=4.918
NC_035079.1	13739109	.	C	A	.	.	MAF_INRAE=1.667
NC_035079.1	13739114	.	G	C	.	.	MAF_INRAE=9.167
NC_035079.1	13739220	.	G	T	.	.	MAF_INRAE=6.667
NC_035079.1	13739278	.	T	A	.	.	MAF_USDA=1.639
NC_035079.1	13739490	.	C	T	.	.	MAF_INRAE=2.5
NC_035079.1	13739505	.	A	T	.	.	MAF_INRAE=2.5
NC_035079.1	13739565	.	G	T	.	.	MAF_USDA=12.353
NC_035079.1	13739575	.	A	G	.	.	MAF_USDA=8.235
NC_035079.1	13739846	.	C	T	.	.	MAF_USDA=43.75
NC_035079.1	13739872	.	C	T	.	.	MAF_USDA=11.765
NC_035079.1	13740316	.	A	T	.	.	MAF_USDA=35.417
NC_035079.1	13740413	.	A	T	.	.	MAF_USDA=15.294
NC_035079.1	13740421	.	A	T	.	.	MAF_USDA=4.098
NC_035079.1	13740422	.	T	A	.	.	MAF_USDA=4.098
NC_035079.1	13740440	.	A	C	.	.	MAF_USDA=1.639
NC_035079.1	13740542	.	T	C	.	.	MAF_USDA=1.639
NC_035079.1	13740545	.	C	T	.	.	MAF_USDA=4.098
NC_035079.1	13740547	.	T	C	.	.	MAF_USDA=8.333
NC_035079.1	13740580	.	T	C	.	.	MAF_USDA=3.529
NC_035079.1	13740583	.	T	A	.	.	MAF_INRAE=35.443;MAF_USDA=26.471
NC_035079.1	13740642	.	A	T	.	.	MAF_INRAE=16.667
NC_035079.1	13740681	.	G	T	.	.	MAF_USDA=4.098
NC_035079.1	13740768	.	G	T	.	.	MAF_INRAE=21.053;MAF_USDA=7.647
NC_035079.1	13740796	.	C	A	.	.	MAF_INRAE=41.772;MAF_USDA=16.393
NC_035079.1	13740798	.	A	T	.	.	MAF_INRAE=43.333;MAF_USDA=16.393
NC_035079.1	13740811	.	A	C	.	.	MAF_INRAE=5.833
NC_035079.1	13740845	.	A	G	.	.	MAF_INRAE=40.506;MAF_USDA=17.213
NC_035079.1	13740947	.	G	A	.	.	MAF_USDA=5.294
NC_035079.1	13740977	.	T	A	.	.	MAF_INRAE=44.937;MAF_USDA=16.471
NC_035079.1	13741037	.	A	G	.	.	MAF_INRAE=32.278;MAF_USDA=3.529
NC_035079.1	13741044	.	T	C	.	.	MAF_INRAE=32.278;MAF_USDA=3.529
NC_035079.1	13741120	.	G	T	.	.	MAF_USDA=2.459
NC_035079.1	13741219	.	C	T	.	.	MAF_USDA=2.459
NC_035079.1	13741227	.	C	T	.	.	MAF_USDA=25.882
NC_035079.1	13741347	.	G	A	.	.	MAF_INRAE=34.177;MAF_USDA=27.059
NC_035079.1	13741464	.	C	T	.	.	MAF_USDA=6.557
NC_035079.1	13741470	.	T	C	.	.	MAF_INRAE=22.785;MAF_USDA=38.235
NC_035079.1	13741483	.	C	A	.	.	MAF_USDA=4.167
NC_035079.1	13741514	.	C	T	.	.	MAF_USDA=7.738
NC_035079.1	13741529	.	A	C	.	.	MAF_INRAE=33.333;MAF_USDA=43.75
NC_035079.1	13741641	.	A	C	.	.	MAF_INRAE=34.81;MAF_USDA=26.471
NC_035079.1	13741911	.	A	G	.	.	MAF_USDA=1.639
NC_035079.1	13741999	.	C	T	.	.	MAF_USDA=15.882
NC_035079.1	13742022	.	A	G	.	.	MAF_INRAE=37.975;MAF_USDA=22.917
NC_035079.1	13742211	.	A	T	.	.	MAF_USDA=4.118
NC_035079.1	13742396	.	A	T	.	.	MAF_INRAE=40.506;MAF_USDA=38.824
NC_035079.1	13742484	.	G	T	.	.	MAF_USDA=10.417
NC_035079.1	13742502	.	T	G	.	.	MAF_INRAE=21.053;MAF_USDA=6.471
NC_035079.1	13742577	.	C	T	.	.	MAF_USDA=1.639
NC_035079.1	13742609	.	A	T	.	.	MAF_USDA=2.459
NC_035079.1	13742643	.	C	T	.	.	MAF_USDA=1.639
NC_035079.1	13742650	.	C	T	.	.	MAF_USDA=13.529
NC_035079.1	13742901	.	A	G	.	.	MAF_USDA=4.098
NC_035079.1	13742960	.	C	T	.	.	MAF_INRAE=5.833;MAF_USDA=2.083
NC_035079.1	13743198	.	C	T	.	.	MAF_USDA=5.882
NC_035079.1	13743496	.	G	A	.	.	MAF_USDA=12.5
NC_035079.1	13743508	.	A	C	.	.	MAF_USDA=5.0
NC_035079.1	13743513	.	C	G	.	.	MAF_USDA=50.0
NC_035079.1	13743653	.	A	G	.	.	MAF_USDA=1.695
NC_035079.1	13743725	.	G	C	.	.	MAF_USDA=27.083
NC_035079.1	13744470	.	T	A	.	.	MAF_INRAE=15.833
NC_035079.1	13744482	.	C	A	.	.	MAF_INRAE=28.947
NC_035079.1	13744532	.	T	C	.	.	MAF_USDA=15.294
NC_035079.1	13744547	.	G	C	.	.	MAF_USDA=8.333
NC_035079.1	13744554	.	T	C	.	.	MAF_INRAE=18.421;MAF_USDA=7.831
NC_035079.1	13744560	.	T	C	.	.	MAF_INRAE=23.684;MAF_USDA=35.976
NC_035079.1	13744565	.	C	T	.	.	MAF_INRAE=23.684;MAF_USDA=43.75
NC_035079.1	13744605	.	C	A	.	.	MAF_INRAE=5.833
NC_035079.1	13744641	.	G	T	.	.	MAF_USDA=27.059
NC_035079.1	13744647	.	A	C	.	.	MAF_USDA=2.459
NC_035079.1	13744737	.	C	T	.	.	MAF_USDA=4.167
NC_035079.1	13744754	.	G	A	.	.	MAF_INRAE=5.0
NC_035079.1	13744786	.	T	C	.	.	MAF_INRAE=5.833
NC_035079.1	13744862	.	C	T	.	.	MAF_INRAE=5.0;MAF_USDA=9.412
NC_035079.1	13744901	.	G	A	.	.	MAF_INRAE=10.833;MAF_USDA=17.262
NC_035079.1	13745090	.	G	A	.	.	MAF_USDA=9.412
NC_035079.1	13745098	.	A	G	.	.	MAF_INRAE=5.833;MAF_USDA=6.471
NC_035079.1	13745110	.	A	G	.	.	MAF_USDA=3.279
NC_035079.1	13745292	.	T	A	.	.	MAF_INRAE=21.053;MAF_USDA=7.647
NC_035079.1	13745432	.	A	T	.	.	MAF_INRAE=5.0
NC_035079.1	13745433	.	A	C	.	.	MAF_INRAE=5.0
NC_035079.1	13745435	.	G	A	.	.	MAF_INRAE=5.0
NC_035079.1	13745442	.	T	C	.	.	MAF_INRAE=21.053;MAF_USDA=7.647
NC_035079.1	13745460	.	G	T	.	.	MAF_USDA=32.941
NC_035079.1	13745514	.	G	A	.	.	MAF_USDA=3.279
NC_035079.1	13745638	.	A	G	.	.	MAF_USDA=2.459
NC_035079.1	13745680	.	G	A	.	.	MAF_INRAE=20.886;MAF_USDA=10.656
NC_035079.1	13745765	.	C	T	.	.	MAF_USDA=2.459
NC_035079.1	13745793	.	A	T	.	.	MAF_INRAE=5.833;MAF_USDA=4.918
NC_035079.1	13745820	.	T	G	.	.	MAF_USDA=4.918
NC_035079.1	13745824	.	A	G	.	.	MAF_USDA=4.098
NC_035079.1	13745825	.	T	A	.	.	MAF_USDA=4.098
NC_035079.1	13745864	.	G	T	.	.	MAF_USDA=27.059
NC_035079.1	13745873	.	G	C	.	.	MAF_USDA=2.083
NC_035079.1	13745919	.	G	T	.	.	MAF_USDA=9.836
NC_035079.1	13745920	.	A	C	.	.	MAF_USDA=10.417
NC_035079.1	13745922	.	A	G	.	.	MAF_INRAE=32.5;MAF_USDA=15.882
NC_035079.1	13746012	.	T	C	.	.	MAF_USDA=23.77
NC_035079.1	13746084	.	G	T	.	.	MAF_INRAE=36.076;MAF_USDA=26.471
NC_035079.1	13746104	.	C	A	.	.	MAF_INRAE=5.0
NC_035079.1	13746105	.	C	A	.	.	MAF_INRAE=5.0
NC_035079.1	13746118	.	C	T	.	.	MAF_USDA=5.085
NC_035079.1	13746271	.	T	G	.	.	MAF_USDA=13.934
NC_035079.1	13746405	.	A	T	.	.	MAF_USDA=1.639
NC_035079.1	13746461	.	A	G	.	.	MAF_INRAE=2.5;MAF_USDA=4.918
NC_035079.1	13746472	.	G	A	.	.	MAF_INRAE=31.646;MAF_USDA=7.059
NC_035079.1	13746492	.	T	G	.	.	MAF_INRAE=17.5
NC_035079.1	13746549	.	A	T	.	.	MAF_USDA=1.639
NC_035079.1	13746640	.	C	T	.	.	MAF_USDA=24.118
NC_035079.1	13746641	.	C	T	.	.	MAF_USDA=2.941
NC_035079.1	13746653	.	T	A	.	.	MAF_USDA=14.754
NC_035079.1	13746710	.	G	T	.	.	MAF_USDA=1.639
NC_035079.1	13746749	.	G	A	.	.	MAF_USDA=5.882
NC_035079.1	13746832	.	A	C	.	.	MAF_USDA=1.639
NC_035079.1	13746850	.	C	T	.	.	MAF_USDA=1.639
NC_035079.1	13746988	.	C	T	.	.	MAF_INRAE=7.5
NC_035079.1	13746996	.	G	T	.	.	MAF_USDA=5.882
NC_035079.1	13747098	.	A	G	.	.	MAF_USDA=6.557
NC_035079.1	13747354	.	T	G	.	.	MAF_INRAE=33.333;MAF_USDA=22.917
NC_035079.1	13747465	.	A	T	.	.	MAF_USDA=4.118
NC_035079.1	13747469	.	T	C	.	.	MAF_USDA=4.118
NC_035079.1	13747471	.	G	A	.	.	MAF_USDA=4.118
NC_035079.1	13747485	.	A	G	.	.	MAF_INRAE=2.5;MAF_USDA=4.098
NC_035079.1	13747511	.	C	A	.	.	MAF_USDA=4.098
NC_035079.1	13747711	.	C	T	.	.	MAF_USDA=4.098
NC_035079.1	13747859	.	T	A	.	.	MAF_USDA=9.016
NC_035079.1	13747991	.	G	A	.	.	MAF_USDA=4.918
NC_035079.1	13747998	.	C	G	.	.	MAF_USDA=5.882
NC_035079.1	13748229	.	G	T	.	.	MAF_USDA=23.529
NC_035079.1	13748245	.	T	A	.	.	MAF_USDA=4.098
NC_035079.1	13748457	.	A	G	.	.	MAF_USDA=2.459
NC_035079.1	13748516	.	G	T	.	.	MAF_USDA=4.918
NC_035079.1	13748521	.	G	A	.	.	MAF_USDA=30.0
NC_035079.1	13748586	.	G	A	.	.	MAF_USDA=1.639
NC_035079.1	13748690	.	G	A	.	.	MAF_USDA=1.639
NC_035079.1	13748753	.	G	A	.	.	MAF_USDA=1.639
NC_035079.1	13748758	.	G	A	.	.	MAF_USDA=3.279
NC_035079.1	13748807	.	A	C	.	.	MAF_USDA=4.918
NC_035079.1	13748811	.	T	C	.	.	MAF_USDA=7.377
NC_035079.1	13748828	.	G	A	.	.	MAF_USDA=8.197
NC_035079.1	13748903	.	G	A	.	.	MAF_USDA=37.647
NC_035079.1	13748904	.	G	A	.	.	MAF_USDA=36.471
NC_035079.1	13748909	.	G	A	.	.	MAF_USDA=6.25
NC_035079.1	13748914	.	A	T	.	.	MAF_USDA=6.25
NC_035079.1	13748984	.	T	C	.	.	MAF_INRAE=33.544;MAF_USDA=45.783
NC_035079.1	13749014	.	C	T	.	.	MAF_INRAE=34.177;MAF_USDA=46.471
NC_035079.1	13749022	.	C	T	.	.	MAF_USDA=39.286
NC_035079.1	13749150	.	A	C	.	.	MAF_INRAE=2.5;MAF_USDA=4.918
NC_035079.1	13749325	.	A	G	.	.	MAF_USDA=7.647
NC_035079.1	13749333	.	C	T	.	.	MAF_INRAE=35.443;MAF_USDA=16.471
NC_035079.1	13749376	.	G	A	.	.	MAF_USDA=2.459
NC_035079.1	13749450	.	A	C	.	.	MAF_USDA=40.588
NC_035079.1	13749514	.	T	C	.	.	MAF_USDA=7.377
NC_035079.1	13749530	.	T	G	.	.	MAF_USDA=13.115
NC_035079.1	13749613	.	G	T	.	.	MAF_USDA=5.738
NC_035079.1	13749738	.	C	T	.	.	MAF_INRAE=21.053;MAF_USDA=7.647
NC_035079.1	13749784	.	C	A	.	.	MAF_USDA=4.098
NC_035079.1	13749786	.	C	T	.	.	MAF_USDA=10.588
NC_035079.1	13749795	.	G	C	.	.	MAF_USDA=38.824
NC_035079.1	13749803	.	C	T	.	.	MAF_INRAE=32.5;MAF_USDA=15.294
NC_035079.1	13749837	.	G	C	.	.	MAF_INRAE=31.667
NC_035079.1	13749943	.	A	C	.	.	MAF_INRAE=32.5
NC_035079.1	13749951	.	G	T	.	.	MAF_USDA=12.5
NC_035079.1	13749952	.	G	C	.	.	MAF_USDA=2.459
NC_035079.1	13749955	.	T	A	.	.	MAF_USDA=40.0
NC_035079.1	13749957	.	T	G	.	.	MAF_INRAE=32.5;MAF_USDA=15.882
NC_035079.1	13750040	.	A	G	.	.	MAF_INRAE=35.443;MAF_USDA=41.765
NC_035079.1	13750045	.	T	C	.	.	MAF_INRAE=35.443;MAF_USDA=41.765
NC_035079.1	13750102	.	G	A	.	.	MAF_USDA=6.471
NC_035079.1	13750158	.	G	T	.	.	MAF_INRAE=33.333
NC_035079.1	13750295	.	C	T	.	.	MAF_USDA=2.083
NC_035079.1	13750308	.	T	C	.	.	MAF_INRAE=34.81;MAF_USDA=42.353
NC_035079.1	13750528	.	G	A	.	.	MAF_USDA=2.083
NC_035079.1	13750533	.	C	T	.	.	MAF_USDA=40.588
NC_035079.1	13750669	.	C	A	.	.	MAF_USDA=1.639
NC_035079.1	13750798	.	G	C	.	.	MAF_USDA=4.918
NC_035079.1	13750834	.	G	A	.	.	MAF_INRAE=35.443;MAF_USDA=17.059
NC_035079.1	13750838	.	G	A	.	.	MAF_USDA=30.588
NC_035079.1	13750842	.	A	G	.	.	MAF_INRAE=35.443;MAF_USDA=41.765
NC_035079.1	13750845	.	C	T	.	.	MAF_USDA=6.471
NC_035079.1	13750897	.	C	A	.	.	MAF_USDA=3.279
NC_035079.1	13750964	.	G	C	.	.	MAF_INRAE=35.443;MAF_USDA=43.529
NC_035079.1	13750992	.	T	A	.	.	MAF_USDA=15.574
NC_035079.1	13751108	.	A	C	.	.	MAF_INRAE=26.582;MAF_USDA=25.0
NC_035079.1	13751180	.	A	C	.	.	MAF_INRAE=28.481;MAF_USDA=46.429
NC_035079.1	13751265	.	C	A	.	.	MAF_USDA=5.738
NC_035079.1	13751512	.	G	C	.	.	MAF_USDA=6.471
NC_035079.1	13751550	.	G	A	.	.	MAF_USDA=5.882
NC_035079.1	13751587	.	A	C	.	.	MAF_USDA=44.643
NC_035079.1	13751705	.	C	A	.	.	MAF_INRAE=42.105;MAF_USDA=45.882
NC_035079.1	13751838	.	C	A	.	.	MAF_USDA=20.833
NC_035079.1	13751863	.	A	G	.	.	MAF_INRAE=18.987
NC_035079.1	13751864	.	A	C	.	.	MAF_USDA=43.75
NC_035079.1	13751906	.	A	C	.	.	MAF_USDA=50.0
NC_035079.1	13751923	.	T	C	.	.	MAF_USDA=45.833
NC_035079.1	13752024	.	G	A	.	.	MAF_INRAE=1.899;MAF_USDA=5.833
NC_035079.1	13752089	.	T	G	.	.	MAF_INRAE=29.167;MAF_USDA=35.417
NC_035079.1	13752174	.	C	T	.	.	MAF_USDA=12.5
NC_035079.1	13752211	.	C	T	.	.	MAF_INRAE=28.481;MAF_USDA=28.571
NC_035079.1	13752227	.	T	C	.	.	MAF_USDA=20.0
NC_035079.1	13752232	.	G	A	.	.	MAF_USDA=1.667
NC_035079.1	13752255	.	C	T	.	.	MAF_INRAE=23.333;MAF_USDA=48.824
NC_035079.1	13752260	.	T	C	.	.	MAF_INRAE=23.333;MAF_USDA=11.765
NC_035079.1	13752273	.	C	T	.	.	MAF_USDA=45.833
NC_035079.1	13752299	.	T	C	.	.	MAF_INRAE=31.646;MAF_USDA=29.167
NC_035079.1	13752329	.	G	T	.	.	MAF_USDA=3.279
NC_035079.1	13752332	.	G	A	.	.	MAF_USDA=1.639
NC_035079.1	13752338	.	G	A	.	.	MAF_INRAE=34.177;MAF_USDA=14.118
NC_035079.1	13752343	.	G	T	.	.	MAF_USDA=35.294
NC_035079.1	13752349	.	T	G	.	.	MAF_USDA=4.918
NC_035079.1	13752394	.	G	A	.	.	MAF_USDA=5.738
NC_035079.1	13752419	.	A	C	.	.	MAF_USDA=1.639
NC_035079.1	13752897	.	G	A	.	.	MAF_USDA=7.5
NC_035079.1	13752932	.	G	T	.	.	MAF_INRAE=36.709;MAF_USDA=48.193
NC_035079.1	13752998	.	C	A	.	.	MAF_INRAE=35.443
NC_035079.1	13753099	.	T	C	.	.	MAF_INRAE=33.333
NC_035079.1	13753163	.	T	G	.	.	MAF_INRAE=32.5
NC_035079.1	13753207	.	T	A	.	.	MAF_INRAE=32.5
NC_035079.1	13753266	.	C	T	.	.	MAF_INRAE=20.886
NC_035079.1	13753282	.	G	A	.	.	MAF_INRAE=35.443
NC_035079.1	13753302	.	G	A	.	.	MAF_INRAE=35.443;MAF_USDA=17.262
NC_035079.1	13753351	.	G	A	.	.	MAF_INRAE=31.646;MAF_USDA=7.059
NC_035079.1	13753484	.	A	G	.	.	MAF_INRAE=3.165;MAF_USDA=10.0
NC_035079.1	13753499	.	C	T	.	.	MAF_USDA=3.279
NC_035079.1	13753655	.	A	G	.	.	MAF_INRAE=34.81;MAF_USDA=44.048
NC_035079.1	13753656	.	G	A	.	.	MAF_INRAE=2.5;MAF_USDA=10.119
NC_035079.1	13753695	.	G	A	.	.	MAF_INRAE=35.443;MAF_USDA=40.588
NC_035079.1	13753709	.	G	A	.	.	MAF_INRAE=5.833
NC_035079.1	13753732	.	G	A	.	.	MAF_INRAE=35.443;MAF_USDA=17.059
NC_035079.1	13753799	.	C	A	.	.	MAF_INRAE=20.886
NC_035079.1	13753867	.	C	A	.	.	MAF_USDA=1.639
NC_035079.1	13753912	.	A	T	.	.	MAF_INRAE=35.443;MAF_USDA=26.471
NC_035079.1	13753916	.	G	A	.	.	MAF_INRAE=35.443;MAF_USDA=41.765
NC_035079.1	13754032	.	G	A	.	.	MAF_USDA=41.176
NC_035079.1	13754050	.	C	T	.	.	MAF_INRAE=35.443;MAF_USDA=17.059
NC_035079.1	13754071	.	C	G	.	.	MAF_USDA=1.639
NC_035079.1	13754090	.	G	A	.	.	MAF_INRAE=35.443;MAF_USDA=17.059
NC_035079.1	13754120	.	A	G	.	.	MAF_INRAE=35.443;MAF_USDA=41.176
NC_035079.1	13754132	.	A	G	.	.	MAF_USDA=7.059
NC_035079.1	13754243	.	A	G	.	.	MAF_USDA=3.279
NC_035079.1	13754314	.	A	T	.	.	MAF_USDA=15.294
NC_035079.1	13754317	.	T	G	.	.	MAF_INRAE=2.5;MAF_USDA=4.918
NC_035079.1	13754318	.	G	T	.	.	MAF_INRAE=2.5;MAF_USDA=4.918
NC_035079.1	13754341	.	C	T	.	.	MAF_INRAE=32.278;MAF_USDA=7.059
NC_035079.1	13754499	.	A	G	.	.	MAF_INRAE=35.443;MAF_USDA=43.529
NC_035079.1	13754509	.	A	G	.	.	MAF_INRAE=35.443;MAF_USDA=15.882
NC_035079.1	13754596	.	C	T	.	.	MAF_USDA=36.471
NC_035079.1	13754598	.	C	A	.	.	MAF_USDA=5.882
NC_035079.1	13754633	.	A	T	.	.	MAF_USDA=31.25
NC_035079.1	13754643	.	A	G	.	.	MAF_USDA=6.557
NC_035079.1	13754669	.	A	C	.	.	MAF_INRAE=35.443;MAF_USDA=15.294
NC_035079.1	13754704	.	G	C	.	.	MAF_USDA=5.882
NC_035079.1	13754785	.	T	C	.	.	MAF_INRAE=35.443;MAF_USDA=44.118
NC_035079.1	13754790	.	T	C	.	.	MAF_USDA=9.412
NC_035079.1	13754797	.	G	A	.	.	MAF_USDA=38.824
NC_035079.1	13755006	.	G	A	.	.	MAF_USDA=4.918
NC_035079.1	13755054	.	G	A	.	.	MAF_USDA=1.639
NC_035079.1	13755060	.	C	T	.	.	MAF_INRAE=16.456;MAF_USDA=10.0
NC_035079.1	13755088	.	G	A	.	.	MAF_INRAE=35.443;MAF_USDA=17.059
NC_035079.1	13755157	.	G	A	.	.	MAF_USDA=23.529
NC_035079.1	13755172	.	T	A	.	.	MAF_USDA=37.059
NC_035079.1	13755296	.	T	C	.	.	MAF_USDA=3.529
NC_035079.1	13755304	.	T	A	.	.	MAF_USDA=10.656
NC_035079.1	13755336	.	C	T	.	.	MAF_USDA=4.098
NC_035079.1	13755346	.	T	A	.	.	MAF_USDA=13.934
NC_035079.1	13755409	.	T	C	.	.	MAF_INRAE=33.544;MAF_USDA=14.706
NC_035079.1	13755420	.	A	T	.	.	MAF_INRAE=2.5;MAF_USDA=13.115
NC_035079.1	13755421	.	G	A	.	.	MAF_INRAE=2.5;MAF_USDA=12.295
NC_035079.1	13755460	.	C	T	.	.	MAF_INRAE=1.667;MAF_USDA=9.836
NC_035079.1	13755461	.	A	G	.	.	MAF_INRAE=1.667;MAF_USDA=10.656
NC_035079.1	13755470	.	G	A	.	.	MAF_INRAE=1.667;MAF_USDA=12.295
NC_035079.1	13755491	.	G	A	.	.	MAF_INRAE=24.684;MAF_USDA=7.647
NC_035079.1	13755565	.	C	T	.	.	MAF_USDA=1.639
NC_035079.1	13755649	.	A	T	.	.	MAF_INRAE=33.333
NC_035079.1	13755719	.	G	A	.	.	MAF_USDA=47.917
NC_035079.1	13755726	.	A	T	.	.	MAF_USDA=50.0
NC_035079.1	13755729	.	A	T	.	.	MAF_USDA=50.0
NC_035079.1	13755732	.	A	T	.	.	MAF_USDA=50.0
NC_035079.1	13755743	.	T	C	.	.	MAF_USDA=50.0
NC_035079.1	13755821	.	A	T	.	.	MAF_USDA=5.738
NC_035079.1	13755834	.	T	G	.	.	MAF_USDA=3.279
NC_035079.1	13755846	.	G	T	.	.	MAF_INRAE=35.443;MAF_USDA=16.471
NC_035079.1	13755847	.	T	C	.	.	MAF_USDA=39.412
NC_035079.1	13755912	.	C	A	.	.	MAF_USDA=7.059
NC_035079.1	13755965	.	T	A	.	.	MAF_INRAE=35.443;MAF_USDA=17.059
NC_035079.1	13755988	.	C	A	.	.	MAF_USDA=15.574
NC_035079.1	13755993	.	T	G	.	.	MAF_INRAE=36.076;MAF_USDA=29.412
NC_035079.1	13756037	.	T	A	.	.	MAF_INRAE=34.81;MAF_USDA=17.059
NC_035079.1	13756075	.	A	T	.	.	MAF_USDA=2.083
NC_035079.1	13756076	.	A	T	.	.	MAF_INRAE=34.81;MAF_USDA=35.417
NC_035079.1	13756078	.	T	A	.	.	MAF_INRAE=7.5;MAF_USDA=50.0
NC_035079.1	13756079	.	A	T	.	.	MAF_USDA=8.333
NC_035079.1	13756090	.	C	G	.	.	MAF_USDA=15.574
NC_035079.1	13756105	.	G	A	.	.	MAF_USDA=36.471
NC_035079.1	13756106	.	G	T	.	.	MAF_USDA=36.471
NC_035079.1	13756132	.	A	C	.	.	MAF_INRAE=35.443
NC_035079.1	13756248	.	T	C	.	.	MAF_INRAE=35.443;MAF_USDA=41.765
NC_035079.1	13756548	.	G	A	.	.	MAF_INRAE=3.165;MAF_USDA=37.647
NC_035079.1	13756790	.	T	C	.	.	MAF_USDA=4.918
NC_035079.1	13756874	.	C	T	.	.	MAF_INRAE=34.81;MAF_USDA=15.882
NC_035079.1	13756893	.	A	T	.	.	MAF_USDA=6.557
NC_035079.1	13756953	.	G	T	.	.	MAF_USDA=37.059
NC_035079.1	13756958	.	C	T	.	.	MAF_USDA=37.059
NC_035079.1	13756959	.	C	G	.	.	MAF_USDA=36.471
NC_035079.1	13756962	.	T	C	.	.	MAF_USDA=35.294
NC_035079.1	13756971	.	A	G	.	.	MAF_USDA=41.765
NC_035079.1	13756978	.	C	T	.	.	MAF_USDA=6.471
NC_035079.1	13756979	.	T	A	.	.	MAF_INRAE=3.333
NC_035079.1	13757001	.	C	T	.	.	MAF_USDA=8.824
NC_035079.1	13757004	.	C	T	.	.	MAF_USDA=9.412
NC_035079.1	13757014	.	C	T	.	.	MAF_USDA=4.918
NC_035079.1	13757038	.	T	A	.	.	MAF_INRAE=34.177
NC_035079.1	13757049	.	T	C	.	.	MAF_INRAE=34.81;MAF_USDA=45.294
NC_035079.1	13757075	.	A	G	.	.	MAF_INRAE=31.667;MAF_USDA=38.235
NC_035079.1	13757098	.	C	T	.	.	MAF_INRAE=33.333;MAF_USDA=37.647
NC_035079.1	13757106	.	G	T	.	.	MAF_USDA=11.176
NC_035079.1	13757131	.	C	G	.	.	MAF_USDA=4.918
NC_035079.1	13757171	.	A	C	.	.	MAF_USDA=38.824
NC_035079.1	13757175	.	T	A	.	.	MAF_INRAE=35.443;MAF_USDA=22.917
NC_035079.1	13757179	.	C	G	.	.	MAF_INRAE=33.333;MAF_USDA=44.706
NC_035079.1	13757187	.	T	A	.	.	MAF_INRAE=35.443;MAF_USDA=15.294
NC_035079.1	13757209	.	C	G	.	.	MAF_INRAE=33.333;MAF_USDA=45.294
NC_035079.1	13757218	.	A	G	.	.	MAF_USDA=6.557
NC_035079.1	13757228	.	C	G	.	.	MAF_USDA=2.459
NC_035079.1	13757238	.	A	C	.	.	MAF_INRAE=18.987;MAF_USDA=1.639
NC_035079.1	13757339	.	A	C	.	.	MAF_USDA=18.824
NC_035079.1	13757369	.	A	T	.	.	MAF_USDA=22.917
NC_035079.1	13757370	.	T	A	.	.	MAF_INRAE=48.333;MAF_USDA=22.917
NC_035079.1	13757371	.	A	T	.	.	MAF_USDA=5.882
NC_035079.1	13757392	.	C	A	.	.	MAF_USDA=9.412
NC_035079.1	13757414	.	T	G	.	.	MAF_USDA=3.529
NC_035079.1	13757432	.	G	T	.	.	MAF_INRAE=35.443;MAF_USDA=15.882
NC_035079.1	13757533	.	T	A	.	.	MAF_INRAE=3.165;MAF_USDA=10.0
NC_035079.1	13757736	.	A	T	.	.	MAF_USDA=4.918
NC_035079.1	13757771	.	G	A	.	.	MAF_USDA=10.0
NC_035079.1	13757819	.	T	G	.	.	MAF_USDA=19.412
NC_035079.1	13758011	.	C	A	.	.	MAF_USDA=4.918
NC_035079.1	13758036	.	C	T	.	.	MAF_INRAE=21.053;MAF_USDA=7.647
NC_035079.1	13758077	.	G	A	.	.	MAF_USDA=15.294
NC_035079.1	13758161	.	C	A	.	.	MAF_USDA=12.941
NC_035079.1	13758464	.	C	T	.	.	MAF_USDA=35.417
NC_035079.1	13758628	.	C	T	.	.	MAF_INRAE=39.873;MAF_USDA=22.353
NC_035079.1	13758773	.	C	A	.	.	MAF_USDA=1.639
NC_035079.1	13758779	.	C	A	.	.	MAF_INRAE=24.051
NC_035079.1	13758846	.	G	A	.	.	MAF_USDA=5.882
NC_035079.1	13759136	.	G	A	.	.	MAF_USDA=4.098
NC_035079.1	13759224	.	T	A	.	.	MAF_USDA=23.529
NC_035079.1	13759225	.	AATAAAAACACTAC	AATAAAAACACTAT	.	.	MAF_USDA=43.75
NC_035079.1	13759310	.	A	G	.	.	MAF_USDA=7.377
NC_035079.1	13759402	.	C	T	.	.	MAF_USDA=1.639
NC_035079.1	13759410	.	T	C	.	.	MAF_USDA=6.557
NC_035079.1	13759432	.	A	C	.	.	MAF_USDA=7.377
NC_035079.1	13759434	.	G	C	.	.	MAF_USDA=7.377
NC_035079.1	13759950	.	G	A	.	.	MAF_USDA=4.118
NC_035079.1	13759989	.	C	A	.	.	MAF_INRAE=17.5;MAF_USDA=13.115
NC_035079.1	13760225	.	C	T	.	.	MAF_USDA=9.836
NC_035079.1	13760232	.	A	T	.	.	MAF_USDA=24.118
NC_035079.1	13760425	.	A	G	.	.	MAF_INRAE=32.5;MAF_USDA=22.917
NC_035079.1	13760510	.	T	A	.	.	MAF_USDA=8.333
NC_035079.1	13760589	.	C	G	.	.	MAF_INRAE=1.667;MAF_USDA=5.738
NC_035079.1	13760662	.	T	C	.	.	MAF_USDA=2.459
NC_035079.1	13760735	.	C	A	.	.	MAF_INRAE=24.051;MAF_USDA=11.176
NC_035079.1	13760851	.	C	A	.	.	MAF_USDA=3.279
NC_035079.1	13760879	.	A	G	.	.	MAF_USDA=8.197
NC_035079.1	13760903	.	T	A	.	.	MAF_INRAE=17.5;MAF_USDA=29.412
NC_035079.1	13760968	.	A	G	.	.	MAF_INRAE=17.5;MAF_USDA=3.279
NC_035079.1	13761054	.	A	G	.	.	MAF_INRAE=34.177;MAF_USDA=28.824
NC_035079.1	13761140	.	T	G	.	.	MAF_USDA=20.588
NC_035079.1	13761259	.	C	T	.	.	MAF_USDA=22.917
NC_035079.1	13761264	.	T	A	.	.	MAF_USDA=10.417
NC_035079.1	13761541	.	T	C	.	.	MAF_INRAE=4.167
NC_035079.1	13761640	.	A	G	.	.	MAF_USDA=4.098
NC_035079.1	13761670	.	C	T	.	.	MAF_USDA=41.667
NC_035079.1	13761685	.	G	A	.	.	MAF_USDA=8.235
NC_035079.1	13761700	.	A	C	.	.	MAF_INRAE=36.667;MAF_USDA=44.706
NC_035079.1	13761765	.	G	A	.	.	MAF_INRAE=1.667;MAF_USDA=5.294
NC_035079.1	13761769	.	T	C	.	.	MAF_INRAE=16.667;MAF_USDA=43.529
NC_035079.1	13761780	.	G	T	.	.	MAF_INRAE=2.5;MAF_USDA=6.471
NC_035079.1	13761996	.	C	A	.	.	MAF_INRAE=35.443;MAF_USDA=25.294
NC_035079.1	13762012	.	T	C	.	.	MAF_INRAE=43.038;MAF_USDA=17.647
NC_035079.1	13762078	.	A	T	.	.	MAF_USDA=6.471
NC_035079.1	13762079	.	C	T	.	.	MAF_USDA=7.059
NC_035079.1	13762372	.	T	C	.	.	MAF_INRAE=29.747;MAF_USDA=17.059
NC_035079.1	13762391	.	C	T	.	.	MAF_INRAE=29.747;MAF_USDA=15.882
NC_035079.1	13762498	.	T	C	.	.	MAF_USDA=3.279
NC_035079.1	13762504	.	C	T	.	.	MAF_USDA=14.706
NC_035079.1	13762582	.	C	T	.	.	MAF_USDA=13.529
NC_035079.1	13762861	.	C	A	.	.	MAF_USDA=4.098
NC_035079.1	13762901	.	T	C	.	.	MAF_INRAE=42.405;MAF_USDA=27.647
NC_035079.1	13762996	.	T	C	.	.	MAF_INRAE=17.5;MAF_USDA=7.059
NC_035079.1	13763001	.	C	T	.	.	MAF_USDA=2.459
NC_035079.1	13763020	.	C	T	.	.	MAF_USDA=4.098
NC_035079.1	13763036	.	G	A	.	.	MAF_USDA=10.656
NC_035079.1	13763088	.	C	T	.	.	MAF_USDA=4.918
NC_035079.1	13763091	.	T	A	.	.	MAF_USDA=35.417
NC_035079.1	13763102	.	A	C	.	.	MAF_USDA=4.706
NC_035079.1	13763136	.	G	A	.	.	MAF_INRAE=42.105;MAF_USDA=19.412
NC_035079.1	13763162	.	A	T	.	.	MAF_INRAE=35.443;MAF_USDA=17.059
NC_035079.1	13763164	.	A	T	.	.	MAF_INRAE=49.167;MAF_USDA=19.412
NC_035079.1	13763203	.	C	A	.	.	MAF_USDA=1.639
NC_035079.1	13763231	.	C	T	.	.	MAF_USDA=3.279
NC_035079.1	13763276	.	C	T	.	.	MAF_INRAE=29.167;MAF_USDA=12.941
NC_035079.1	13763302	.	T	C	.	.	MAF_USDA=36.471
NC_035079.1	13763329	.	T	C	.	.	MAF_INRAE=42.105;MAF_USDA=27.083
NC_035079.1	13763368	.	A	T	.	.	MAF_USDA=13.043
NC_035079.1	13763370	.	A	T	.	.	MAF_USDA=13.043
NC_035079.1	13763436	.	C	T	.	.	MAF_INRAE=22.152;MAF_USDA=20.588
NC_035079.1	13763442	.	G	T	.	.	MAF_INRAE=17.5;MAF_USDA=15.574
NC_035079.1	13763544	.	G	T	.	.	MAF_INRAE=16.456;MAF_USDA=9.836
NC_035079.1	13763549	.	A	C	.	.	MAF_INRAE=34.81;MAF_USDA=15.294
NC_035079.1	13763720	.	G	A	.	.	MAF_USDA=1.639
NC_035079.1	13763811	.	A	G	.	.	MAF_USDA=24.118
NC_035079.1	13763834	.	C	T	.	.	MAF_INRAE=31.013;MAF_USDA=17.213
NC_035079.1	13763839	.	T	C	.	.	MAF_INRAE=32.911;MAF_USDA=15.294
NC_035079.1	13763858	.	T	G	.	.	MAF_USDA=35.417
NC_035079.1	13763860	.	C	A	.	.	MAF_INRAE=25.316
NC_035079.1	13763861	.	C	A	.	.	MAF_USDA=35.417
NC_035079.1	13763910	.	G	A	.	.	MAF_INRAE=2.5
NC_035079.1	13763931	.	A	G	.	.	MAF_INRAE=34.81;MAF_USDA=15.882
NC_035079.1	13763951	.	T	C	.	.	MAF_INRAE=35.443
NC_035079.1	13763956	.	A	G	.	.	MAF_INRAE=35.443;MAF_USDA=20.833
NC_035079.1	13763991	.	A	T	.	.	MAF_USDA=4.118
NC_035079.1	13764056	.	C	T	.	.	MAF_USDA=1.639
NC_035079.1	13764155	.	A	G	.	.	MAF_USDA=4.098
NC_035079.1	13764168	.	A	G	.	.	MAF_INRAE=4.167
NC_035079.1	13764193	.	T	A	.	.	MAF_USDA=4.098
NC_035079.1	13764213	.	C	T	.	.	MAF_INRAE=42.105;MAF_USDA=13.529
NC_035079.1	13764278	.	C	A	.	.	MAF_INRAE=2.632
NC_035079.1	13765967	.	C	T	.	.	MAF_USDA=41.566
NC_035079.1	13766057	.	C	T	.	.	MAF_INRAE=30.38;MAF_USDA=47.619
NC_035079.1	13766113	.	C	A	.	.	MAF_INRAE=35.443;MAF_USDA=40.588
NC_035079.1	13766172	.	T	C	.	.	MAF_USDA=1.639
NC_035079.1	13766283	.	A	G	.	.	MAF_USDA=23.529
NC_035079.1	13766307	.	T	G	.	.	MAF_USDA=3.279
NC_035079.1	13766373	.	C	T	.	.	MAF_INRAE=20.886;MAF_USDA=4.918
NC_035079.1	13766376	.	G	T	.	.	MAF_USDA=1.639
NC_035079.1	13766394	.	A	G	.	.	MAF_USDA=3.529
NC_035079.1	13766402	.	A	T	.	.	MAF_USDA=25.882
NC_035079.1	13766418	.	A	T	.	.	MAF_USDA=3.279
NC_035079.1	13766420	.	A	G	.	.	MAF_INRAE=35.443;MAF_USDA=17.059
NC_035079.1	13766431	.	C	A	.	.	MAF_USDA=11.176
NC_035079.1	13766456	.	T	A	.	.	MAF_USDA=27.059
NC_035079.1	13766463	.	T	C	.	.	MAF_USDA=27.059
NC_035079.1	13766474	.	T	A	.	.	MAF_USDA=1.639
NC_035079.1	13766571	.	T	C	.	.	MAF_USDA=2.459
NC_035079.1	13766593	.	G	A	.	.	MAF_INRAE=13.924;MAF_USDA=15.294
NC_035079.1	13766596	.	C	T	.	.	MAF_INRAE=33.333;MAF_USDA=46.471
NC_035079.1	13766655	.	A	G	.	.	MAF_USDA=3.279
NC_035079.1	13766991	.	C	T	.	.	MAF_INRAE=42.105;MAF_USDA=16.667
NC_035079.1	13767072	.	T	A	.	.	MAF_USDA=36.471
NC_035079.1	13767081	.	T	A	.	.	MAF_USDA=14.706
NC_035079.1	13767096	.	A	G	.	.	MAF_USDA=31.765
NC_035079.1	13767110	.	G	T	.	.	MAF_USDA=45.833
NC_035079.1	13767126	.	G	A	.	.	MAF_USDA=45.833
NC_035079.1	13767229	.	T	A	.	.	MAF_USDA=17.073
NC_035079.1	13767284	.	G	A	.	.	MAF_USDA=31.25
NC_035079.1	13767291	.	G	A	.	.	MAF_USDA=17.683
NC_035079.1	13767343	.	G	A	.	.	MAF_USDA=31.25
NC_035079.1	13767355	.	G	A	.	.	MAF_INRAE=9.167
NC_035079.1	13767569	.	C	T	.	.	MAF_USDA=2.459
NC_035079.1	13767660	.	A	G	.	.	MAF_USDA=1.639
NC_035079.1	13767746	.	G	A	.	.	MAF_USDA=2.459
NC_035079.1	13767784	.	C	T	.	.	MAF_INRAE=23.333;MAF_USDA=24.118
NC_035079.1	13767793	.	T	A	.	.	MAF_INRAE=33.544;MAF_USDA=4.918
NC_035079.1	13767820	.	G	A	.	.	MAF_USDA=2.459
NC_035079.1	13767834	.	G	A	.	.	MAF_INRAE=34.81;MAF_USDA=19.412
NC_035079.1	13767914	.	G	A	.	.	MAF_USDA=33.333
NC_035079.1	13767997	.	G	T	.	.	MAF_INRAE=10.833;MAF_USDA=3.279
NC_035079.1	13768014	.	G	A	.	.	MAF_INRAE=35.443;MAF_USDA=17.059
NC_035079.1	13768080	.	G	T	.	.	MAF_INRAE=34.177;MAF_USDA=9.836
NC_035079.1	13768152	.	G	T	.	.	MAF_USDA=9.836
NC_035079.1	13768168	.	A	T	.	.	MAF_USDA=19.412
NC_035079.1	13768247	.	G	C	.	.	MAF_INRAE=35.443;MAF_USDA=17.059
NC_035079.1	13768321	.	G	A	.	.	MAF_USDA=3.279
NC_035079.1	13768366	.	C	A	.	.	MAF_USDA=3.279
NC_035079.1	13768367	.	T	G	.	.	MAF_INRAE=5.0
NC_035079.1	13768397	.	T	C	.	.	MAF_USDA=3.279
NC_035079.1	13768415	.	A	C	.	.	MAF_INRAE=16.667;MAF_USDA=5.294
NC_035079.1	13768419	.	T	G	.	.	MAF_USDA=18.824
NC_035079.1	13768427	.	A	G	.	.	MAF_INRAE=32.911;MAF_USDA=4.098
NC_035079.1	13768430	.	C	A	.	.	MAF_USDA=10.656
NC_035079.1	13768495	.	C	T	.	.	MAF_USDA=5.0
NC_035079.1	13768655	.	A	T	.	.	MAF_INRAE=31.013;MAF_USDA=1.639
NC_035079.1	13768656	.	G	T	.	.	MAF_USDA=21.176
NC_035079.1	13768682	.	T	C	.	.	MAF_USDA=19.412
NC_035079.1	13768746	.	G	A	.	.	MAF_USDA=10.656
NC_035079.1	13768748	.	T	C	.	.	MAF_INRAE=28.333
NC_035079.1	13768824	.	A	T	.	.	MAF_USDA=35.417
NC_035079.1	13768929	.	C	T	.	.	MAF_INRAE=34.167;MAF_USDA=9.836
NC_035079.1	13768977	.	G	A	.	.	MAF_USDA=9.836
NC_035079.1	13768993	.	T	A	.	.	MAF_USDA=17.647
NC_035079.1	13769024	.	G	T	.	.	MAF_INRAE=30.38;MAF_USDA=8.197
NC_035079.1	13769036	.	C	T	.	.	MAF_INRAE=33.333;MAF_USDA=17.059
NC_035079.1	13769040	.	G	T	.	.	MAF_INRAE=8.333
NC_035079.1	13769042	.	T	C	.	.	MAF_USDA=11.475
NC_035079.1	13769044	.	T	G	.	.	MAF_INRAE=8.333
NC_035079.1	13769060	.	A	T	.	.	MAF_INRAE=8.333
NC_035079.1	13769067	.	C	T	.	.	MAF_INRAE=5.833
NC_035079.1	13769071	.	T	C	.	.	MAF_INRAE=5.0
NC_035079.1	13769120	.	C	T	.	.	MAF_USDA=6.557
NC_035079.1	13769121	.	A	G	.	.	MAF_USDA=10.656
NC_035079.1	13769127	.	T	C	.	.	MAF_INRAE=1.667
NC_035079.1	13769137	.	G	A	.	.	MAF_USDA=3.279
NC_035079.1	13769159	.	A	G	.	.	MAF_USDA=18.852
NC_035079.1	13769177	.	T	G	.	.	MAF_USDA=2.459
NC_035079.1	13769182	.	G	A	.	.	MAF_INRAE=1.667;MAF_USDA=8.197
NC_035079.1	13769196	.	G	C	.	.	MAF_INRAE=21.667
NC_035079.1	13769213	.	C	T	.	.	MAF_USDA=2.459
NC_035079.1	13769227	.	T	C	.	.	MAF_INRAE=3.333
NC_035079.1	13769228	.	C	G	.	.	MAF_USDA=3.279
NC_035079.1	13769263	.	C	A	.	.	MAF_INRAE=1.667
NC_035079.1	13769298	.	C	G	.	.	MAF_USDA=3.279
NC_035079.1	13769299	.	T	G	.	.	MAF_USDA=2.459
NC_035079.1	13769302	.	T	G	.	.	MAF_USDA=4.098
NC_035079.1	13769331	.	G	T	.	.	MAF_USDA=6.557
NC_035079.1	13769360	.	A	T	.	.	MAF_USDA=2.083
NC_035079.1	13769445	.	T	C	.	.	MAF_INRAE=5.0
NC_035079.1	13769461	.	A	T	.	.	MAF_INRAE=32.5;MAF_USDA=16.471
NC_035079.1	13769486	.	T	A	.	.	MAF_INRAE=5.833
NC_035079.1	13769613	.	G	A	.	.	MAF_INRAE=3.165;MAF_USDA=8.235
NC_035079.1	13769629	.	C	A	.	.	MAF_USDA=3.279
NC_035079.1	13769796	.	T	G	.	.	MAF_USDA=20.0
NC_035079.1	13769816	.	G	A	.	.	MAF_USDA=1.639
NC_035079.1	13769956	.	T	C	.	.	MAF_USDA=2.459
NC_035079.1	13769965	.	T	G	.	.	MAF_USDA=2.353
NC_035079.1	13770015	.	A	G	.	.	MAF_INRAE=34.177;MAF_USDA=4.098
NC_035079.1	13770057	.	A	C	.	.	MAF_USDA=2.459
NC_035079.1	13770059	.	G	C	.	.	MAF_INRAE=30.38;MAF_USDA=36.471
NC_035079.1	13770198	.	C	A	.	.	MAF_USDA=6.557
NC_035079.1	13770207	.	G	A	.	.	MAF_USDA=1.639
NC_035079.1	13770237	.	C	T	.	.	MAF_INRAE=1.667
NC_035079.1	13770286	.	A	C	.	.	MAF_INRAE=35.443;MAF_USDA=16.471
NC_035079.1	13770358	.	T	G	.	.	MAF_USDA=1.639
NC_035079.1	13770439	.	A	C	.	.	MAF_USDA=1.639
NC_035079.1	13770505	.	C	T	.	.	MAF_USDA=35.417
NC_035079.1	13770552	.	C	T	.	.	MAF_INRAE=33.333;MAF_USDA=14.118
NC_035079.1	13770553	.	C	A	.	.	MAF_INRAE=33.333;MAF_USDA=14.118
NC_035079.1	13770566	.	A	G	.	.	MAF_INRAE=33.333;MAF_USDA=34.118
NC_035079.1	13770571	.	G	T	.	.	MAF_INRAE=34.167
NC_035079.1	13770600	.	T	C	.	.	MAF_INRAE=31.667;MAF_USDA=12.941
NC_035079.1	13770644	.	C	T	.	.	MAF_INRAE=40.0
NC_035079.1	13770645	.	A	G	.	.	MAF_INRAE=40.0
NC_035079.1	13770664	.	A	T	.	.	MAF_INRAE=29.167
NC_035079.1	13770670	.	A	G	.	.	MAF_USDA=1.639
NC_035079.1	13770676	.	A	G	.	.	MAF_INRAE=22.5
NC_035079.1	13770710	.	G	A	.	.	MAF_USDA=1.639
NC_035079.1	13770712	.	T	C	.	.	MAF_INRAE=31.667
NC_035079.1	13770883	.	G	T	.	.	MAF_USDA=1.639
NC_035079.1	13770950	.	T	A	.	.	MAF_INRAE=3.333
NC_035079.1	13770956	.	C	A	.	.	MAF_INRAE=1.667
NC_035079.1	13770961	.	A	G	.	.	MAF_INRAE=3.333
NC_035079.1	13771206	.	G	A	.	.	MAF_USDA=27.083
NC_035079.1	13772721	.	A	T	.	.	MAF_USDA=2.174
NC_035079.1	13772731	.	T	A	.	.	MAF_USDA=15.217
NC_035079.1	13772870	.	T	G	.	.	MAF_USDA=10.87
NC_035079.1	13772906	.	C	A	.	.	MAF_USDA=1.667
NC_035079.1	13772910	.	T	G	.	.	MAF_USDA=11.176
NC_035079.1	13772911	.	T	G	.	.	MAF_USDA=11.176
NC_035079.1	13772923	.	T	G	.	.	MAF_USDA=6.25
NC_035079.1	13772984	.	C	T	.	.	MAF_USDA=10.0
NC_035079.1	13773020	.	A	T	.	.	MAF_INRAE=34.167
NC_035079.1	13773021	.	A	T	.	.	MAF_INRAE=20.833
NC_035079.1	13773034	.	T	C	.	.	MAF_INRAE=47.5
NC_035079.1	13773169	.	T	G	.	.	MAF_USDA=9.412
NC_035079.1	13773225	.	C	T	.	.	MAF_INRAE=22.5;MAF_USDA=10.0
NC_035079.1	13773359	.	A	G	.	.	MAF_INRAE=28.481;MAF_USDA=3.279
NC_035079.1	13773365	.	G	A	.	.	MAF_INRAE=3.165;MAF_USDA=7.647
NC_035079.1	13773388	.	C	T	.	.	MAF_USDA=2.459
NC_035079.1	13773438	.	A	C	.	.	MAF_INRAE=30.833;MAF_USDA=17.059
NC_035079.1	13773531	.	T	A	.	.	MAF_INRAE=35.443;MAF_USDA=17.059
NC_035079.1	13773574	.	C	A	.	.	MAF_INRAE=34.177;MAF_USDA=20.588
NC_035079.1	13773623	.	G	A	.	.	MAF_USDA=39.583
NC_035079.1	13773641	.	C	T	.	.	MAF_INRAE=34.177;MAF_USDA=20.588
NC_035079.1	13773666	.	A	G	.	.	MAF_USDA=1.639
NC_035079.1	13773693	.	G	T	.	.	MAF_USDA=1.639
NC_035079.1	13773747	.	G	A	.	.	MAF_INRAE=34.177;MAF_USDA=16.471
NC_035079.1	13773848	.	A	C	.	.	MAF_INRAE=21.053;MAF_USDA=42.941
NC_035079.1	13773853	.	G	T	.	.	MAF_INRAE=30.38;MAF_USDA=35.882
NC_035079.1	13773856	.	G	T	.	.	MAF_USDA=11.176
NC_035079.1	13773857	.	T	C	.	.	MAF_USDA=1.639
NC_035079.1	13773861	.	G	A	.	.	MAF_INRAE=30.38;MAF_USDA=38.235
NC_035079.1	13773904	.	T	C	.	.	MAF_INRAE=33.333;MAF_USDA=16.471
NC_035079.1	13773987	.	G	T	.	.	MAF_INRAE=30.38
NC_035079.1	13774008	.	A	T	.	.	MAF_USDA=12.353
NC_035079.1	13774054	.	T	G	.	.	MAF_INRAE=34.81;MAF_USDA=17.262
NC_035079.1	13774063	.	G	T	.	.	MAF_INRAE=29.747;MAF_USDA=37.5
NC_035079.1	13774102	.	T	C	.	.	MAF_USDA=16.471
NC_035079.1	13774215	.	G	T	.	.	MAF_USDA=1.667
NC_035079.1	13774265	.	T	G	.	.	MAF_USDA=13.69
NC_035079.1	13774287	.	C	T	.	.	MAF_USDA=2.5
NC_035079.1	13774363	.	G	T	.	.	MAF_USDA=1.667
NC_035079.1	13774381	.	G	A	.	.	MAF_INRAE=29.747;MAF_USDA=37.5
NC_035079.1	13774512	.	A	C	.	.	MAF_INRAE=35.443;MAF_USDA=27.059
NC_035079.1	13774558	.	G	A	.	.	MAF_USDA=4.098
NC_035079.1	13774560	.	G	A	.	.	MAF_INRAE=35.443;MAF_USDA=16.471
NC_035079.1	13774578	.	G	A	.	.	MAF_USDA=12.941
NC_035079.1	13774681	.	A	C	.	.	MAF_INRAE=30.38;MAF_USDA=37.059
NC_035079.1	13774692	.	A	T	.	.	MAF_USDA=12.941
NC_035079.1	13774695	.	G	T	.	.	MAF_USDA=4.918
NC_035079.1	13774747	.	A	C	.	.	MAF_INRAE=34.81;MAF_USDA=18.452
NC_035079.1	13774758	.	T	A	.	.	MAF_INRAE=32.5;MAF_USDA=20.833
NC_035079.1	13774759	.	C	A	.	.	MAF_INRAE=32.5;MAF_USDA=20.833
NC_035079.1	13774810	.	G	A	.	.	MAF_INRAE=3.165;MAF_USDA=10.0
NC_035079.1	13774816	.	A	T	.	.	MAF_INRAE=35.443;MAF_USDA=17.059
NC_035079.1	13774860	.	G	A	.	.	MAF_INRAE=30.38;MAF_USDA=37.647
NC_035079.1	13774941	.	G	A	.	.	MAF_INRAE=30.38;MAF_USDA=35.882
NC_035079.1	13775034	.	G	A	.	.	MAF_USDA=1.639
NC_035079.1	13775422	.	T	A	.	.	MAF_INRAE=30.38;MAF_USDA=36.471
NC_035079.1	13775453	.	C	T	.	.	MAF_INRAE=34.177;MAF_USDA=16.471
NC_035079.1	13775462	.	C	T	.	.	MAF_USDA=2.941
NC_035079.1	13775579	.	C	T	.	.	MAF_USDA=1.639
NC_035079.1	13775627	.	T	C	.	.	MAF_INRAE=35.443;MAF_USDA=20.833
NC_035079.1	13775674	.	G	A	.	.	MAF_USDA=1.639
NC_035079.1	13775768	.	T	C	.	.	MAF_INRAE=15.823;MAF_USDA=6.557
NC_035079.1	13775781	.	C	T	.	.	MAF_INRAE=33.544;MAF_USDA=4.098
NC_035079.1	13775813	.	C	T	.	.	MAF_USDA=20.833
NC_035079.1	13775904	.	G	C	.	.	MAF_INRAE=34.177;MAF_USDA=18.235
NC_035079.1	13776044	.	C	T	.	.	MAF_INRAE=34.177;MAF_USDA=18.824
NC_035079.1	13776076	.	C	T	.	.	MAF_INRAE=34.177;MAF_USDA=18.824
NC_035079.1	13776189	.	G	A	.	.	MAF_INRAE=34.81;MAF_USDA=17.059
NC_035079.1	13776269	.	T	C	.	.	MAF_USDA=1.639
NC_035079.1	13776383	.	C	A	.	.	MAF_INRAE=35.443;MAF_USDA=16.471
NC_035079.1	13776384	.	T	A	.	.	MAF_USDA=4.098
NC_035079.1	13776401	.	G	A	.	.	MAF_INRAE=16.456;MAF_USDA=7.377
NC_035079.1	13776483	.	C	T	.	.	MAF_USDA=1.639
NC_035079.1	13776612	.	T	C	.	.	MAF_INRAE=34.81;MAF_USDA=10.417
NC_035079.1	13776635	.	C	A	.	.	MAF_INRAE=8.861;MAF_USDA=4.167
NC_035079.1	13776672	.	A	T	.	.	MAF_INRAE=34.177;MAF_USDA=16.471
NC_035079.1	13776732	.	T	G	.	.	MAF_INRAE=34.177;MAF_USDA=19.412
NC_035079.1	13776832	.	C	T	.	.	MAF_INRAE=35.443;MAF_USDA=16.471
NC_035079.1	13776852	.	A	G	.	.	MAF_INRAE=34.177;MAF_USDA=4.098
NC_035079.1	13776904	.	T	A	.	.	MAF_USDA=10.417
NC_035079.1	13776913	.	C	A	.	.	MAF_INRAE=28.481;MAF_USDA=35.882
NC_035079.1	13776953	.	T	A	.	.	MAF_INRAE=16.667
NC_035079.1	13776955	.	A	G	.	.	MAF_INRAE=16.667
NC_035079.1	13776962	.	G	A	.	.	MAF_INRAE=34.177;MAF_USDA=18.824
NC_035079.1	13777019	.	G	A	.	.	MAF_INRAE=3.165;MAF_USDA=9.412
NC_035079.1	13777031	.	C	G	.	.	MAF_USDA=4.098
NC_035079.1	13777079	.	A	C	.	.	MAF_INRAE=34.177;MAF_USDA=20.0
NC_035079.1	13777089	.	A	G	.	.	MAF_INRAE=34.177;MAF_USDA=3.279
NC_035079.1	13777154	.	G	A	.	.	MAF_USDA=1.667
NC_035079.1	13777192	.	C	A	.	.	MAF_INRAE=31.646;MAF_USDA=7.059
NC_035079.1	13777238	.	T	G	.	.	MAF_INRAE=34.81;MAF_USDA=18.824
NC_035079.1	13777248	.	T	G	.	.	MAF_INRAE=34.81;MAF_USDA=18.824
NC_035079.1	13777354	.	C	T	.	.	MAF_INRAE=30.38;MAF_USDA=36.471
NC_035079.1	13777436	.	T	G	.	.	MAF_INRAE=34.177;MAF_USDA=18.824
NC_035079.1	13777770	.	A	G	.	.	MAF_USDA=11.765
NC_035079.1	13777801	.	T	G	.	.	MAF_USDA=11.765
NC_035079.1	13777809	.	T	G	.	.	MAF_USDA=2.459
NC_035079.1	13777838	.	T	G	.	.	MAF_INRAE=44.167;MAF_USDA=19.048
NC_035079.1	13777850	.	A	C	.	.	MAF_INRAE=34.177;MAF_USDA=20.0
NC_035079.1	13777870	.	A	C	.	.	MAF_INRAE=34.81;MAF_USDA=16.471
NC_035079.1	13777926	.	A	C	.	.	MAF_USDA=12.353
NC_035079.1	13777937	.	C	T	.	.	MAF_INRAE=3.165;MAF_USDA=9.412
NC_035079.1	13777941	.	A	C	.	.	MAF_USDA=15.882
NC_035079.1	13777970	.	C	G	.	.	MAF_INRAE=31.013;MAF_USDA=38.824
NC_035079.1	13778002	.	C	T	.	.	MAF_USDA=5.738
NC_035079.1	13778040	.	G	A	.	.	MAF_INRAE=34.177;MAF_USDA=20.833
NC_035079.1	13778068	.	G	T	.	.	MAF_INRAE=43.333;MAF_USDA=21.765
NC_035079.1	13778371	.	A	C	.	.	MAF_USDA=4.762
NC_035079.1	13778419	.	C	T	.	.	MAF_INRAE=5.263
NC_035079.1	13778436	.	T	C	.	.	MAF_USDA=7.377
NC_035079.1	13778477	.	G	A	.	.	MAF_USDA=4.098
NC_035079.1	13778575	.	A	T	.	.	MAF_INRAE=29.747;MAF_USDA=37.059
NC_035079.1	13778578	.	G	T	.	.	MAF_USDA=1.639
NC_035079.1	13778598	.	G	A	.	.	MAF_USDA=3.279
NC_035079.1	13778601	.	C	T	.	.	MAF_USDA=2.941
NC_035079.1	13778609	.	C	T	.	.	MAF_USDA=4.098
NC_035079.1	13778611	.	A	G	.	.	MAF_USDA=25.294
NC_035079.1	13778624	.	G	A	.	.	MAF_USDA=6.557
NC_035079.1	13778684	.	C	T	.	.	MAF_INRAE=34.177;MAF_USDA=20.588
NC_035079.1	13778721	.	C	T	.	.	MAF_USDA=2.459
NC_035079.1	13778760	.	A	T	.	.	MAF_USDA=1.639
NC_035079.1	13778768	.	A	C	.	.	MAF_USDA=12.353
NC_035079.1	13778797	.	C	T	.	.	MAF_INRAE=34.81;MAF_USDA=18.824
NC_035079.1	13778826	.	G	C	.	.	MAF_INRAE=34.81;MAF_USDA=18.824
NC_035079.1	13778828	.	G	A	.	.	MAF_INRAE=44.167;MAF_USDA=18.824
NC_035079.1	13778831	.	A	C	.	.	MAF_INRAE=44.167;MAF_USDA=18.235
NC_035079.1	13778843	.	G	T	.	.	MAF_INRAE=34.177;MAF_USDA=18.824
NC_035079.1	13778854	.	G	A	.	.	MAF_INRAE=34.177;MAF_USDA=17.647
NC_035079.1	13778855	.	T	C	.	.	MAF_INRAE=43.333;MAF_USDA=18.824
NC_035079.1	13778878	.	T	C	.	.	MAF_USDA=1.176
NC_035079.1	13778977	.	G	A	.	.	MAF_USDA=12.941
NC_035079.1	13779003	.	C	A	.	.	MAF_USDA=10.417
NC_035079.1	13779091	.	A	G	.	.	MAF_INRAE=34.177;MAF_USDA=18.235
NC_035079.1	13779102	.	C	T	.	.	MAF_USDA=1.639
NC_035079.1	13779122	.	T	C	.	.	MAF_USDA=12.353
NC_035079.1	13779148	.	G	C	.	.	MAF_INRAE=34.177;MAF_USDA=18.235
NC_035079.1	13779149	.	C	T	.	.	MAF_INRAE=43.333;MAF_USDA=18.235
NC_035079.1	13779204	.	A	G	.	.	MAF_USDA=3.333
NC_035079.1	13779207	.	C	A	.	.	MAF_USDA=14.286
NC_035079.1	13779208	.	G	A	.	.	MAF_USDA=1.667
NC_035079.1	13779209	.	A	G	.	.	MAF_INRAE=20.886;MAF_USDA=4.167
NC_035079.1	13779218	.	G	A	.	.	MAF_USDA=6.25
NC_035079.1	13779287	.	G	A	.	.	MAF_USDA=1.639
NC_035079.1	13779347	.	A	T	.	.	MAF_INRAE=2.5
NC_035079.1	13779358	.	G	A	.	.	MAF_INRAE=44.167;MAF_USDA=18.824
NC_035079.1	13779377	.	T	C	.	.	MAF_INRAE=3.165;MAF_USDA=8.824
NC_035079.1	13779426	.	C	A	.	.	MAF_INRAE=30.38;MAF_USDA=36.471
NC_035079.1	13779485	.	G	A	.	.	MAF_INRAE=30.38;MAF_USDA=37.647
NC_035079.1	13779508	.	G	T	.	.	MAF_USDA=1.639
NC_035079.1	13779525	.	G	C	.	.	MAF_USDA=5.738
NC_035079.1	13779526	.	G	A	.	.	MAF_INRAE=29.747;MAF_USDA=37.647
NC_035079.1	13779549	.	A	G	.	.	MAF_INRAE=34.177;MAF_USDA=19.412
NC_035079.1	13779569	.	G	A	.	.	MAF_USDA=13.529
NC_035079.1	13779608	.	A	C	.	.	MAF_INRAE=34.81;MAF_USDA=18.235
NC_035079.1	13779666	.	G	T	.	.	MAF_INRAE=34.81;MAF_USDA=22.917
NC_035079.1	13779668	.	C	A	.	.	MAF_USDA=18.75
NC_035079.1	13779669	.	G	A	.	.	MAF_USDA=22.917
NC_035079.1	13779671	.	G	A	.	.	MAF_INRAE=32.5;MAF_USDA=20.833
NC_035079.1	13779822	.	G	A	.	.	MAF_USDA=1.639
NC_035079.1	13779955	.	A	G	.	.	MAF_USDA=3.529
NC_035079.1	13780011	.	G	A	.	.	MAF_INRAE=37.342;MAF_USDA=19.412
NC_035079.1	13780047	.	G	A	.	.	MAF_INRAE=2.5
NC_035079.1	13780084	.	A	T	.	.	MAF_INRAE=47.5;MAF_USDA=25.882
NC_035079.1	13780127	.	C	T	.	.	MAF_INRAE=48.333;MAF_USDA=22.941
NC_035079.1	13780138	.	C	G	.	.	MAF_INRAE=47.5;MAF_USDA=19.643
NC_035079.1	13780205	.	A	T	.	.	MAF_USDA=12.5
NC_035079.1	13780207	.	C	T	.	.	MAF_USDA=10.417
NC_035079.1	13780241	.	T	G	.	.	MAF_USDA=21.739
NC_035079.1	13780298	.	A	T	.	.	MAF_USDA=32.609
NC_035079.1	13781853	.	G	A	.	.	MAF_INRAE=29.114;MAF_USDA=36.471
NC_035079.1	13781907	.	G	T	.	.	MAF_USDA=4.118
NC_035079.1	13781924	.	A	G	.	.	MAF_INRAE=32.278;MAF_USDA=6.471
NC_035079.1	13781964	.	C	T	.	.	MAF_INRAE=34.177;MAF_USDA=18.824
NC_035079.1	13781971	.	C	T	.	.	MAF_USDA=5.738
NC_035079.1	13781974	.	T	A	.	.	MAF_INRAE=34.177;MAF_USDA=18.824
NC_035079.1	13781985	.	T	A	.	.	MAF_INRAE=34.177;MAF_USDA=18.824
NC_035079.1	13782006	.	T	A	.	.	MAF_USDA=10.417
NC_035079.1	13782039	.	G	A	.	.	MAF_INRAE=30.38;MAF_USDA=35.882
NC_035079.1	13782078	.	A	C	.	.	MAF_INRAE=34.177;MAF_USDA=18.235
NC_035079.1	13782118	.	C	A	.	.	MAF_INRAE=34.177;MAF_USDA=18.235
NC_035079.1	13782139	.	C	T	.	.	MAF_INRAE=36.842;MAF_USDA=7.059
NC_035079.1	13782212	.	T	C	.	.	MAF_INRAE=34.177;MAF_USDA=18.824
NC_035079.1	13782227	.	T	C	.	.	MAF_INRAE=34.177;MAF_USDA=18.824
NC_035079.1	13782338	.	G	A	.	.	MAF_INRAE=35.443;MAF_USDA=17.059
NC_035079.1	13782374	.	T	A	.	.	MAF_INRAE=3.165;MAF_USDA=10.0
NC_035079.1	13782499	.	T	A	.	.	MAF_INRAE=14.557;MAF_USDA=2.459
NC_035079.1	13782552	.	A	G	.	.	MAF_INRAE=49.367;MAF_USDA=24.706
NC_035079.1	13782590	.	G	A	.	.	MAF_USDA=4.098
NC_035079.1	13782634	.	G	A	.	.	MAF_USDA=1.639
NC_035079.1	13782642	.	A	G	.	.	MAF_USDA=1.639
NC_035079.1	13782650	.	G	A	.	.	MAF_INRAE=20.886
NC_035079.1	13782658	.	C	A	.	.	MAF_INRAE=40.506;MAF_USDA=31.176
NC_035079.1	13782704	.	C	T	.	.	MAF_INRAE=20.253
NC_035079.1	13782744	.	G	T	.	.	MAF_USDA=4.918
NC_035079.1	13782754	.	A	G	.	.	MAF_INRAE=42.105;MAF_USDA=17.059
NC_035079.1	13783214	.	C	A	.	.	MAF_USDA=1.639
NC_035079.1	13783266	.	C	T	.	.	MAF_USDA=4.918
NC_035079.1	13783419	.	C	T	.	.	MAF_USDA=14.706
NC_035079.1	13783440	.	C	T	.	.	MAF_USDA=2.459
NC_035079.1	13783540	.	A	G	.	.	MAF_USDA=1.639
NC_035079.1	13783579	.	G	T	.	.	MAF_INRAE=3.165;MAF_USDA=8.824
NC_035079.1	13783602	.	A	T	.	.	MAF_USDA=2.459
NC_035079.1	13783610	.	A	G	.	.	MAF_USDA=1.639
NC_035079.1	13783655	.	T	A	.	.	MAF_USDA=1.639
NC_035079.1	13783732	.	A	G	.	.	MAF_USDA=3.529
NC_035079.1	13783744	.	G	A	.	.	MAF_INRAE=36.076;MAF_USDA=17.647
NC_035079.1	13783904	.	C	T	.	.	MAF_INRAE=36.076;MAF_USDA=17.059
NC_035079.1	13784066	.	C	A	.	.	MAF_USDA=9.016
NC_035079.1	13784192	.	A	G	.	.	MAF_INRAE=27.848;MAF_USDA=2.459
NC_035079.1	13784198	.	G	A	.	.	MAF_INRAE=34.81;MAF_USDA=17.647
NC_035079.1	13784211	.	T	C	.	.	MAF_USDA=4.098
NC_035079.1	13784273	.	C	T	.	.	MAF_USDA=8.333
NC_035079.1	13784274	.	C	T	.	.	MAF_USDA=1.667
NC_035079.1	13784365	.	G	A	.	.	MAF_INRAE=35.443;MAF_USDA=17.059
NC_035079.1	13784378	.	C	T	.	.	MAF_USDA=4.098
NC_035079.1	13784497	.	C	T	.	.	MAF_INRAE=36.076;MAF_USDA=33.529
NC_035079.1	13784510	.	A	C	.	.	MAF_INRAE=36.709;MAF_USDA=37.059
NC_035079.1	13784516	.	A	T	.	.	MAF_INRAE=27.848;MAF_USDA=15.294
NC_035079.1	13784517	.	A	T	.	.	MAF_INRAE=40.0;MAF_USDA=37.647
NC_035079.1	13784613	.	G	A	.	.	MAF_INRAE=36.709;MAF_USDA=34.118
NC_035079.1	13784617	.	C	T	.	.	MAF_USDA=7.647
NC_035079.1	13784891	.	C	T	.	.	MAF_INRAE=27.848;MAF_USDA=25.41
NC_035079.1	13784892	.	C	T	.	.	MAF_INRAE=33.333;MAF_USDA=14.754
NC_035079.1	13784921	.	C	T	.	.	MAF_INRAE=35.443;MAF_USDA=17.059
NC_035079.1	13784931	.	T	G	.	.	MAF_INRAE=36.709;MAF_USDA=35.294
NC_035079.1	13785002	.	C	T	.	.	MAF_INRAE=28.481;MAF_USDA=19.412
NC_035079.1	13785023	.	G	A	.	.	MAF_INRAE=28.481;MAF_USDA=18.824
NC_035079.1	13785033	.	G	T	.	.	MAF_USDA=1.639
NC_035079.1	13785050	.	A	T	.	.	MAF_INRAE=21.053;MAF_USDA=11.176
NC_035079.1	13785261	.	T	G	.	.	MAF_USDA=17.059
NC_035079.1	13785408	.	C	T	.	.	MAF_USDA=4.918
NC_035079.1	13785416	.	T	A	.	.	MAF_INRAE=27.848;MAF_USDA=6.557
NC_035079.1	13785440	.	G	T	.	.	MAF_INRAE=27.848;MAF_USDA=6.557
NC_035079.1	13785442	.	C	T	.	.	MAF_USDA=4.098
NC_035079.1	13785499	.	C	T	.	.	MAF_USDA=4.098
NC_035079.1	13785542	.	C	A	.	.	MAF_INRAE=20.886;MAF_USDA=3.279
NC_035079.1	13785553	.	A	C	.	.	MAF_INRAE=29.114;MAF_USDA=19.412
NC_035079.1	13785600	.	C	T	.	.	MAF_USDA=1.639
NC_035079.1	13785672	.	G	T	.	.	MAF_INRAE=27.848;MAF_USDA=2.459
NC_035079.1	13785738	.	C	T	.	.	MAF_USDA=4.098
NC_035079.1	13785875	.	T	C	.	.	MAF_INRAE=36.709;MAF_USDA=37.059
NC_035079.1	13786007	.	C	T	.	.	MAF_INRAE=26.582;MAF_USDA=15.882
NC_035079.1	13786054	.	G	C	.	.	MAF_INRAE=36.076;MAF_USDA=17.059
NC_035079.1	13786076	.	A	G	.	.	MAF_USDA=5.738
NC_035079.1	13786082	.	C	T	.	.	MAF_INRAE=27.215;MAF_USDA=1.639
NC_035079.1	13786252	.	A	C	.	.	MAF_INRAE=15.823;MAF_USDA=48.235
NC_035079.1	13786322	.	T	G	.	.	MAF_USDA=10.119
NC_035079.1	13786409	.	G	T	.	.	MAF_INRAE=11.667
NC_035079.1	13786441	.	A	C	.	.	MAF_USDA=1.639
NC_035079.1	13786525	.	G	A	.	.	MAF_USDA=20.833
NC_035079.1	13786892	.	A	T	.	.	MAF_INRAE=26.316;MAF_USDA=30.0
NC_035079.1	13786969	.	A	G	.	.	MAF_USDA=4.167
NC_035079.1	13786973	.	A	C	.	.	MAF_USDA=7.647
NC_035079.1	13787092	.	C	T	.	.	MAF_USDA=33.333
NC_035079.1	13787094	.	G	A	.	.	MAF_INRAE=9.167
NC_035079.1	13788440	.	G	T	.	.	MAF_INRAE=10.0;MAF_USDA=17.059
NC_035079.1	13788451	.	G	T	.	.	MAF_USDA=18.824
NC_035079.1	13788495	.	A	G	.	.	MAF_INRAE=49.367;MAF_USDA=45.882
NC_035079.1	13788516	.	A	G	.	.	MAF_USDA=10.588
NC_035079.1	13788550	.	T	C	.	.	MAF_USDA=7.059
NC_035079.1	13788611	.	A	G	.	.	MAF_USDA=1.639
NC_035079.1	13788621	.	C	A	.	.	MAF_INRAE=50.0;MAF_USDA=19.412
NC_035079.1	13788643	.	T	A	.	.	MAF_USDA=7.647
NC_035079.1	13788662	.	T	A	.	.	MAF_INRAE=3.165;MAF_USDA=10.0
NC_035079.1	13788663	.	T	G	.	.	MAF_INRAE=42.5;MAF_USDA=22.353
NC_035079.1	13788671	.	T	A	.	.	MAF_INRAE=3.165;MAF_USDA=10.0
NC_035079.1	13788704	.	G	A	.	.	MAF_USDA=10.588
NC_035079.1	13789036	.	A	T	.	.	MAF_INRAE=50.0;MAF_USDA=18.824
NC_035079.1	13789040	.	T	G	.	.	MAF_USDA=10.588
NC_035079.1	13789544	.	T	G	.	.	MAF_INRAE=48.101;MAF_USDA=22.353
NC_035079.1	13789662	.	C	A	.	.	MAF_USDA=18.75
NC_035079.1	13789985	.	G	A	.	.	MAF_USDA=2.083
NC_035079.1	13790010	.	C	T	.	.	MAF_USDA=1.639
NC_035079.1	13790033	.	G	T	.	.	MAF_USDA=3.279
NC_035079.1	13790148	.	A	T	.	.	MAF_USDA=1.639
NC_035079.1	13790183	.	G	A	.	.	MAF_INRAE=43.038;MAF_USDA=18.235
NC_035079.1	13790314	.	T	C	.	.	MAF_USDA=4.098
NC_035079.1	13790316	.	G	A	.	.	MAF_USDA=2.459
NC_035079.1	13790487	.	A	G	.	.	MAF_INRAE=20.253;MAF_USDA=11.176
NC_035079.1	13790513	.	G	A	.	.	MAF_INRAE=48.101;MAF_USDA=21.765
NC_035079.1	13790530	.	C	G	.	.	MAF_USDA=17.059
NC_035079.1	13790554	.	T	C	.	.	MAF_USDA=8.235
NC_035079.1	13790558	.	T	A	.	.	MAF_USDA=4.098
NC_035079.1	13790716	.	T	A	.	.	MAF_USDA=4.098
NC_035079.1	13790761	.	C	T	.	.	MAF_INRAE=35.443;MAF_USDA=18.235
NC_035079.1	13790811	.	C	T	.	.	MAF_USDA=4.918
NC_035079.1	13790812	.	G	A	.	.	MAF_USDA=4.098
NC_035079.1	13790900	.	C	T	.	.	MAF_USDA=6.557
NC_035079.1	13790901	.	G	A	.	.	MAF_USDA=5.738
NC_035079.1	13790915	.	T	A	.	.	MAF_USDA=4.098
NC_035079.1	13790916	.	A	T	.	.	MAF_USDA=4.098
NC_035079.1	13790957	.	C	T	.	.	MAF_USDA=16.471
NC_035079.1	13790992	.	T	G	.	.	MAF_INRAE=7.5;MAF_USDA=12.5
NC_035079.1	13791009	.	G	A	.	.	MAF_INRAE=20.253;MAF_USDA=11.765
NC_035079.1	13791055	.	A	T	.	.	MAF_INRAE=43.671;MAF_USDA=40.588
NC_035079.1	13791283	.	C	A	.	.	MAF_INRAE=16.667
NC_035079.1	13791290	.	C	T	.	.	MAF_USDA=2.083
NC_035079.1	13791323	.	C	A	.	.	MAF_INRAE=24.051;MAF_USDA=31.176
NC_035079.1	13791377	.	A	C	.	.	MAF_USDA=1.639
NC_035079.1	13791437	.	C	T	.	.	MAF_USDA=1.639
NC_035079.1	13791447	.	A	T	.	.	MAF_INRAE=2.5;MAF_USDA=4.918
NC_035079.1	13791462	.	G	A	.	.	MAF_INRAE=33.333;MAF_USDA=34.706
NC_035079.1	13791489	.	A	C	.	.	MAF_INRAE=35.443;MAF_USDA=17.059
NC_035079.1	13791592	.	A	G	.	.	MAF_USDA=4.918
NC_035079.1	13791830	.	C	G	.	.	MAF_INRAE=36.076;MAF_USDA=17.059
NC_035079.1	13792062	.	C	T	.	.	MAF_INRAE=25.949;MAF_USDA=34.706
NC_035079.1	13792072	.	C	A	.	.	MAF_INRAE=35.443;MAF_USDA=17.059
NC_035079.1	13792086	.	C	G	.	.	MAF_INRAE=35.443;MAF_USDA=17.059
NC_035079.1	13792164	.	T	C	.	.	MAF_INRAE=35.443;MAF_USDA=17.059
NC_035079.1	13792214	.	C	T	.	.	MAF_INRAE=35.443;MAF_USDA=22.917
NC_035079.1	13792237	.	T	G	.	.	MAF_USDA=16.471
NC_035079.1	13792238	.	T	A	.	.	MAF_USDA=1.639
NC_035079.1	13792243	.	G	A	.	.	MAF_INRAE=17.5
NC_035079.1	13792257	.	G	A	.	.	MAF_INRAE=35.443;MAF_USDA=18.235
NC_035079.1	13792373	.	C	G	.	.	MAF_INRAE=5.833
NC_035079.1	13792399	.	G	T	.	.	MAF_USDA=1.639
NC_035079.1	13792456	.	A	G	.	.	MAF_USDA=1.639
NC_035079.1	13792462	.	T	G	.	.	MAF_USDA=3.279
NC_035079.1	13792484	.	C	A	.	.	MAF_INRAE=2.5;MAF_USDA=21.765
NC_035079.1	13792525	.	A	C	.	.	MAF_USDA=11.765
NC_035079.1	13792530	.	G	T	.	.	MAF_USDA=9.836
NC_035079.1	13792540	.	C	A	.	.	MAF_INRAE=2.5
NC_035079.1	13792566	.	T	G	.	.	MAF_USDA=25.294
NC_035079.1	13792617	.	T	C	.	.	MAF_INRAE=37.975;MAF_USDA=45.294
NC_035079.1	13792654	.	T	A	.	.	MAF_USDA=1.639
NC_035079.1	13792659	.	C	T	.	.	MAF_INRAE=3.165;MAF_USDA=11.176
NC_035079.1	13792664	.	T	C	.	.	MAF_USDA=12.5
NC_035079.1	13792715	.	C	A	.	.	MAF_INRAE=1.899;MAF_USDA=8.235
NC_035079.1	13792770	.	A	G	.	.	MAF_INRAE=20.886;MAF_USDA=15.294
NC_035079.1	13792820	.	C	T	.	.	MAF_USDA=2.459
NC_035079.1	13792837	.	A	G	.	.	MAF_USDA=24.118
NC_035079.1	13792860	.	G	T	.	.	MAF_INRAE=5.833
NC_035079.1	13792913	.	G	A	.	.	MAF_USDA=4.098
NC_035079.1	13793053	.	G	A	.	.	MAF_USDA=2.459
NC_035079.1	13793056	.	G	A	.	.	MAF_INRAE=3.165;MAF_USDA=7.647
NC_035079.1	13793072	.	C	T	.	.	MAF_INRAE=33.333;MAF_USDA=30.0
NC_035079.1	13793112	.	C	T	.	.	MAF_INRAE=5.0;MAF_USDA=12.5
NC_035079.1	13793314	.	C	A	.	.	MAF_USDA=4.706
NC_035079.1	13793336	.	G	A	.	.	MAF_INRAE=3.165;MAF_USDA=10.0
NC_035079.1	13793503	.	T	C	.	.	MAF_USDA=1.176
NC_035079.1	13793748	.	G	A	.	.	MAF_USDA=4.118
NC_035079.1	13793794	.	C	G	.	.	MAF_USDA=4.098
NC_035079.1	13793951	.	C	A	.	.	MAF_USDA=1.639
NC_035079.1	13793958	.	A	C	.	.	MAF_USDA=4.118
NC_035079.1	13794033	.	C	A	.	.	MAF_USDA=5.294
NC_035079.1	13794218	.	G	T	.	.	MAF_INRAE=35.443;MAF_USDA=17.059
NC_035079.1	13794244	.	G	T	.	.	MAF_USDA=5.738
NC_035079.1	13794300	.	C	T	.	.	MAF_USDA=7.377
NC_035079.1	13794307	.	T	G	.	.	MAF_USDA=2.083
NC_035079.1	13794342	.	T	A	.	.	MAF_USDA=22.917
NC_035079.1	13794349	.	C	G	.	.	MAF_USDA=20.833
NC_035079.1	13794404	.	A	T	.	.	MAF_INRAE=26.582;MAF_USDA=41.176
NC_035079.1	13794432	.	C	T	.	.	MAF_USDA=2.459
NC_035079.1	13794460	.	G	A	.	.	MAF_USDA=2.459
NC_035079.1	13794492	.	G	A	.	.	MAF_USDA=9.836
NC_035079.1	13794511	.	T	C	.	.	MAF_INRAE=20.886;MAF_USDA=14.706
NC_035079.1	13794531	.	C	T	.	.	MAF_USDA=7.377
NC_035079.1	13794532	.	G	A	.	.	MAF_INRAE=20.253;MAF_USDA=11.176
NC_035079.1	13794536	.	C	T	.	.	MAF_USDA=5.738
NC_035079.1	13794540	.	C	T	.	.	MAF_INRAE=37.342;MAF_USDA=25.882
NC_035079.1	13794732	.	T	G	.	.	MAF_USDA=1.639
NC_035079.1	13794781	.	G	T	.	.	MAF_USDA=1.176
NC_035079.1	13794866	.	T	C	.	.	MAF_USDA=2.459
NC_035079.1	13794979	.	A	G	.	.	MAF_USDA=1.639
NC_035079.1	13794992	.	A	T	.	.	MAF_USDA=4.918
NC_035079.1	13795184	.	C	A	.	.	MAF_USDA=2.459
NC_035079.1	13795347	.	G	A	.	.	MAF_USDA=2.459
NC_035079.1	13795350	.	C	T	.	.	MAF_INRAE=18.987;MAF_USDA=15.882
NC_035079.1	13795443	.	A	C	.	.	MAF_INRAE=6.667;MAF_USDA=25.294
NC_035079.1	13795545	.	G	T	.	.	MAF_INRAE=25.0;MAF_USDA=31.25
NC_035079.1	13795553	.	G	T	.	.	MAF_INRAE=25.0;MAF_USDA=27.083
NC_035079.1	13795570	.	A	T	.	.	MAF_INRAE=24.167;MAF_USDA=25.0
NC_035079.1	13795594	.	C	A	.	.	MAF_INRAE=30.833;MAF_USDA=31.176
NC_035079.1	13795628	.	T	G	.	.	MAF_USDA=4.918
NC_035079.1	13795661	.	C	T	.	.	MAF_INRAE=2.5;MAF_USDA=4.098
NC_035079.1	13795722	.	T	A	.	.	MAF_USDA=8.235
NC_035079.1	13795723	.	G	C	.	.	MAF_USDA=12.5
NC_035079.1	13795760	.	G	A	.	.	MAF_USDA=2.459
NC_035079.1	13795767	.	A	T	.	.	MAF_USDA=1.639
NC_035079.1	13795768	.	C	G	.	.	MAF_USDA=1.639
NC_035079.1	13795788	.	C	T	.	.	MAF_USDA=10.588
NC_035079.1	13795818	.	C	T	.	.	MAF_USDA=15.294
NC_035079.1	13795862	.	C	A	.	.	MAF_USDA=14.706
NC_035079.1	13795930	.	C	A	.	.	MAF_USDA=3.279
NC_035079.1	13796007	.	T	G	.	.	MAF_INRAE=5.833
NC_035079.1	13796021	.	C	T	.	.	MAF_USDA=2.459
NC_035079.1	13796132	.	T	C	.	.	MAF_USDA=14.118
NC_035079.1	13796160	.	T	C	.	.	MAF_INRAE=23.418;MAF_USDA=14.706
NC_035079.1	13796211	.	T	A	.	.	MAF_USDA=7.377
NC_035079.1	13796312	.	A	G	.	.	MAF_USDA=4.098
NC_035079.1	13796335	.	A	G	.	.	MAF_INRAE=32.278;MAF_USDA=3.279
NC_035079.1	13796443	.	C	T	.	.	MAF_USDA=2.459
NC_035079.1	13796607	.	A	C	.	.	MAF_USDA=5.738
NC_035079.1	13796681	.	T	C	.	.	MAF_USDA=9.412
NC_035079.1	13796882	.	A	C	.	.	MAF_INRAE=50.0;MAF_USDA=25.882
NC_035079.1	13796925	.	G	T	.	.	MAF_INRAE=31.579
NC_035079.1	13796929	.	C	A	.	.	MAF_USDA=2.459
NC_035079.1	13796948	.	C	T	.	.	MAF_USDA=5.738
NC_035079.1	13796975	.	G	T	.	.	MAF_INRAE=50.0;MAF_USDA=27.059
NC_035079.1	13797026	.	T	C	.	.	MAF_USDA=5.738
NC_035079.1	13797199	.	A	C	.	.	MAF_INRAE=50.0;MAF_USDA=26.471
NC_035079.1	13797529	.	G	T	.	.	MAF_INRAE=20.886;MAF_USDA=13.095
NC_035079.1	13797546	.	A	G	.	.	MAF_INRAE=36.709;MAF_USDA=27.976
NC_035079.1	13797616	.	C	T	.	.	MAF_USDA=4.918
NC_035079.1	13797661	.	G	A	.	.	MAF_USDA=4.098
NC_035079.1	13797781	.	A	G	.	.	MAF_USDA=11.176
NC_035079.1	13797866	.	T	C	.	.	MAF_USDA=6.557
NC_035079.1	13798025	.	G	A	.	.	MAF_USDA=3.529
NC_035079.1	13798036	.	G	T	.	.	MAF_INRAE=7.5;MAF_USDA=29.412
NC_035079.1	13798037	.	T	G	.	.	MAF_INRAE=7.5;MAF_USDA=29.412
NC_035079.1	13798093	.	C	G	.	.	MAF_USDA=3.529
NC_035079.1	13798136	.	G	T	.	.	MAF_INRAE=26.582;MAF_USDA=39.412
NC_035079.1	13798202	.	A	G	.	.	MAF_INRAE=7.5;MAF_USDA=7.647
NC_035079.1	13798243	.	G	C	.	.	MAF_INRAE=5.0
NC_035079.1	13798249	.	A	T	.	.	MAF_USDA=1.176
NC_035079.1	13798279	.	C	A	.	.	MAF_USDA=10.588
NC_035079.1	13798280	.	T	C	.	.	MAF_INRAE=26.582;MAF_USDA=39.412
NC_035079.1	13798362	.	T	G	.	.	MAF_USDA=2.459
NC_035079.1	13798433	.	G	A	.	.	MAF_USDA=1.667
NC_035079.1	13798467	.	G	T	.	.	MAF_USDA=2.5
NC_035079.1	13798490	.	G	A	.	.	MAF_INRAE=21.053;MAF_USDA=31.548
NC_035079.1	13798769	.	G	A	.	.	MAF_INRAE=50.0;MAF_USDA=24.706
NC_035079.1	13798842	.	A	G	.	.	MAF_INRAE=49.367;MAF_USDA=26.471
NC_035079.1	13798966	.	G	A	.	.	MAF_USDA=3.529
NC_035079.1	13798980	.	A	T	.	.	MAF_USDA=26.471
NC_035079.1	13798988	.	C	T	.	.	MAF_USDA=6.471
NC_035079.1	13799060	.	G	T	.	.	MAF_USDA=15.217
NC_035079.1	13799097	.	G	T	.	.	MAF_USDA=30.435
NC_035079.1	13799288	.	A	C	.	.	MAF_USDA=30.435
NC_035079.1	13799604	.	A	C	.	.	MAF_USDA=5.833
NC_035079.1	13799630	.	C	G	.	.	MAF_INRAE=28.947;MAF_USDA=1.667
NC_035079.1	13799635	.	A	G	.	.	MAF_USDA=8.197
NC_035079.1	13799660	.	G	C	.	.	MAF_USDA=1.786
NC_035079.1	13799676	.	C	T	.	.	MAF_INRAE=10.127;MAF_USDA=1.639
NC_035079.1	13799708	.	T	C	.	.	MAF_INRAE=5.833
NC_035079.1	13799778	.	A	C	.	.	MAF_INRAE=31.579;MAF_USDA=12.295
NC_035079.1	13799824	.	C	T	.	.	MAF_USDA=2.353
NC_035079.1	13799850	.	C	T	.	.	MAF_USDA=1.639
NC_035079.1	13799881	.	C	G	.	.	MAF_USDA=2.353
NC_035079.1	13799887	.	G	A	.	.	MAF_INRAE=34.167;MAF_USDA=16.471
NC_035079.1	13799958	.	C	A	.	.	MAF_USDA=1.639
NC_035079.1	13800068	.	T	C	.	.	MAF_INRAE=19.62
NC_035079.1	13800114	.	G	A	.	.	MAF_USDA=25.0
NC_035079.1	13800116	.	G	T	.	.	MAF_USDA=25.0
NC_035079.1	13800134	.	G	T	.	.	MAF_INRAE=31.579;MAF_USDA=8.333
NC_035079.1	13800142	.	G	A	.	.	MAF_USDA=2.5
NC_035079.1	13800153	.	A	G	.	.	MAF_INRAE=31.579;MAF_USDA=7.377
NC_035079.1	13800173	.	A	T	.	.	MAF_INRAE=26.316
NC_035079.1	13800196	.	C	T	.	.	MAF_USDA=1.765
NC_035079.1	13800228	.	G	T	.	.	MAF_INRAE=32.5;MAF_USDA=15.294
NC_035079.1	13800295	.	C	T	.	.	MAF_INRAE=32.5;MAF_USDA=14.706
NC_035079.1	13800297	.	C	T	.	.	MAF_USDA=1.176
NC_035079.1	13800318	.	A	C	.	.	MAF_USDA=1.639
NC_035079.1	13800326	.	T	A	.	.	MAF_INRAE=2.5
NC_035079.1	13800361	.	C	A	.	.	MAF_INRAE=49.367
NC_035079.1	13800371	.	G	T	.	.	MAF_USDA=1.639
NC_035079.1	13800393	.	G	T	.	.	MAF_INRAE=30.833;MAF_USDA=7.059
NC_035079.1	13800418	.	G	T	.	.	MAF_USDA=3.279
NC_035079.1	13800428	.	C	G	.	.	MAF_USDA=4.918
NC_035079.1	13800459	.	C	T	.	.	MAF_INRAE=5.833
NC_035079.1	13800474	.	A	G	.	.	MAF_INRAE=34.167
NC_035079.1	13800705	.	A	G	.	.	MAF_INRAE=22.5;MAF_USDA=20.0
NC_035079.1	13800746	.	C	T	.	.	MAF_INRAE=19.62;MAF_USDA=1.639
NC_035079.1	13800793	.	G	T	.	.	MAF_USDA=1.639
NC_035079.1	13800825	.	T	C	.	.	MAF_USDA=2.459
NC_035079.1	13800939	.	C	G	.	.	MAF_INRAE=35.443;MAF_USDA=20.0
NC_035079.1	13801139	.	C	G	.	.	MAF_USDA=5.738
NC_035079.1	13801141	.	T	G	.	.	MAF_USDA=2.459
NC_035079.1	13801180	.	G	A	.	.	MAF_USDA=3.279
NC_035079.1	13801201	.	T	G	.	.	MAF_USDA=16.471
NC_035079.1	13803213	.	T	C	.	.	MAF_INRAE=2.5
NC_035079.1	13803217	.	C	T	.	.	MAF_INRAE=13.333
NC_035079.1	13803261	.	A	G	.	.	MAF_INRAE=1.667
NC_035079.1	13803412	.	A	T	.	.	MAF_USDA=3.529
NC_035079.1	13803435	.	G	T	.	.	MAF_INRAE=3.333;MAF_USDA=2.459
NC_035079.1	13803547	.	C	A	.	.	MAF_INRAE=10.833
NC_035079.1	13803549	.	T	G	.	.	MAF_INRAE=10.833
NC_035079.1	13803577	.	C	T	.	.	MAF_USDA=4.167
NC_035079.1	13803581	.	C	G	.	.	MAF_INRAE=35.443;MAF_USDA=14.881
NC_035079.1	13803592	.	T	C	.	.	MAF_USDA=5.0
NC_035079.1	13803595	.	G	A	.	.	MAF_USDA=5.0
NC_035079.1	13803637	.	T	G	.	.	MAF_INRAE=36.709
NC_035079.1	13803721	.	C	T	.	.	MAF_INRAE=1.667
NC_035079.1	13803824	.	G	A	.	.	MAF_USDA=4.098
NC_035079.1	13803865	.	G	T	.	.	MAF_USDA=4.098
NC_035079.1	13804051	.	T	G	.	.	MAF_INRAE=14.557;MAF_USDA=2.459
NC_035079.1	13804126	.	A	T	.	.	MAF_USDA=12.5
NC_035079.1	13804137	.	A	C	.	.	MAF_INRAE=2.5;MAF_USDA=4.918
NC_035079.1	13804251	.	T	A	.	.	MAF_INRAE=15.789;MAF_USDA=4.706
NC_035079.1	13804341	.	C	A	.	.	MAF_INRAE=20.253;MAF_USDA=2.459
NC_035079.1	13804639	.	A	G	.	.	MAF_USDA=3.279
NC_035079.1	13804715	.	G	A	.	.	MAF_INRAE=3.165;MAF_USDA=11.176
NC_035079.1	13804799	.	A	G	.	.	MAF_USDA=4.098
NC_035079.1	13804850	.	G	A	.	.	MAF_USDA=2.459
NC_035079.1	13804954	.	T	C	.	.	MAF_INRAE=33.333;MAF_USDA=14.118
NC_035079.1	13805012	.	A	C	.	.	MAF_INRAE=33.333;MAF_USDA=14.118
NC_035079.1	13805067	.	G	A	.	.	MAF_USDA=1.639
NC_035079.1	13805104	.	T	C	.	.	MAF_USDA=3.279
NC_035079.1	13805176	.	G	T	.	.	MAF_INRAE=13.924;MAF_USDA=32.941
NC_035079.1	13805250	.	G	C	.	.	MAF_USDA=3.279
NC_035079.1	13805278	.	C	T	.	.	MAF_USDA=12.941
NC_035079.1	13805347	.	T	C	.	.	MAF_USDA=4.918
NC_035079.1	13805644	.	A	C	.	.	MAF_INRAE=36.709;MAF_USDA=18.235
NC_035079.1	13805652	.	G	C	.	.	MAF_USDA=2.353
NC_035079.1	13805679	.	T	C	.	.	MAF_INRAE=36.709;MAF_USDA=20.833
NC_035079.1	13805729	.	C	A	.	.	MAF_USDA=2.459
NC_035079.1	13805847	.	G	A	.	.	MAF_INRAE=20.886
NC_035079.1	13805848	.	C	A	.	.	MAF_INRAE=5.833
NC_035079.1	13805860	.	C	A	.	.	MAF_USDA=4.098
NC_035079.1	13805997	.	C	G	.	.	MAF_USDA=22.951
NC_035079.1	13806013	.	C	A	.	.	MAF_INRAE=42.405;MAF_USDA=45.882
NC_035079.1	13806039	.	T	G	.	.	MAF_USDA=10.0
NC_035079.1	13806044	.	C	A	.	.	MAF_USDA=7.059
NC_035079.1	13806056	.	T	C	.	.	MAF_USDA=8.333
NC_035079.1	13806061	.	G	A	.	.	MAF_USDA=3.279
NC_035079.1	13806079	.	G	A	.	.	MAF_USDA=3.529
NC_035079.1	13806091	.	A	C	.	.	MAF_USDA=6.25
NC_035079.1	13806100	.	T	C	.	.	MAF_USDA=2.941
NC_035079.1	13806121	.	A	C	.	.	MAF_USDA=4.098
NC_035079.1	13806148	.	G	A	.	.	MAF_INRAE=7.5;MAF_USDA=17.647
NC_035079.1	13806157	.	C	A	.	.	MAF_INRAE=7.5;MAF_USDA=17.647
NC_035079.1	13806277	.	T	C	.	.	MAF_USDA=3.279
NC_035079.1	13806363	.	A	G	.	.	MAF_USDA=2.941
NC_035079.1	13806423	.	T	C	.	.	MAF_INRAE=42.405;MAF_USDA=35.882
NC_035079.1	13806424	.	T	G	.	.	MAF_USDA=2.459
NC_035079.1	13806450	.	A	G	.	.	MAF_INRAE=24.684;MAF_USDA=35.294
NC_035079.1	13806503	.	G	A	.	.	MAF_INRAE=41.139;MAF_USDA=25.882
NC_035079.1	13806505	.	C	T	.	.	MAF_USDA=10.656
NC_035079.1	13806506	.	G	A	.	.	MAF_INRAE=22.152;MAF_USDA=15.294
NC_035079.1	13806542	.	C	A	.	.	MAF_INRAE=36.076;MAF_USDA=19.412
NC_035079.1	13806561	.	C	A	.	.	MAF_INRAE=19.62;MAF_USDA=10.0
NC_035079.1	13806575	.	G	C	.	.	MAF_INRAE=13.291;MAF_USDA=20.833
NC_035079.1	13806576	.	C	T	.	.	MAF_INRAE=12.5;MAF_USDA=22.917
NC_035079.1	13806599	.	C	T	.	.	MAF_USDA=4.098
NC_035079.1	13806601	.	C	A	.	.	MAF_INRAE=10.759;MAF_USDA=25.0
NC_035079.1	13806602	.	G	C	.	.	MAF_INRAE=9.167;MAF_USDA=22.917
NC_035079.1	13806609	.	A	G	.	.	MAF_INRAE=10.759;MAF_USDA=20.833
NC_035079.1	13806667	.	T	G	.	.	MAF_USDA=4.918
NC_035079.1	13806715	.	T	A	.	.	MAF_INRAE=22.152;MAF_USDA=11.176
NC_035079.1	13806822	.	T	C	.	.	MAF_INRAE=37.342;MAF_USDA=42.941
NC_035079.1	13806834	.	C	T	.	.	MAF_USDA=1.639
NC_035079.1	13806961	.	G	A	.	.	MAF_INRAE=19.62;MAF_USDA=11.176
NC_035079.1	13807102	.	A	T	.	.	MAF_USDA=21.176
NC_035079.1	13807123	.	C	G	.	.	MAF_INRAE=36.076;MAF_USDA=10.0
NC_035079.1	13807170	.	A	C	.	.	MAF_INRAE=15.0
NC_035079.1	13807171	.	T	A	.	.	MAF_INRAE=15.0
NC_035079.1	13807174	.	A	G	.	.	MAF_INRAE=15.0
NC_035079.1	13807491	.	C	T	.	.	MAF_INRAE=2.5;MAF_USDA=6.557
NC_035079.1	13807513	.	T	G	.	.	MAF_INRAE=17.722;MAF_USDA=38.824
NC_035079.1	13807538	.	A	G	.	.	MAF_INRAE=17.722;MAF_USDA=11.765
NC_035079.1	13807606	.	G	C	.	.	MAF_INRAE=22.152;MAF_USDA=37.647
NC_035079.1	13807678	.	T	G	.	.	MAF_INRAE=22.785;MAF_USDA=7.647
NC_035079.1	13807703	.	C	G	.	.	MAF_INRAE=5.833;MAF_USDA=20.0
NC_035079.1	13807704	.	A	T	.	.	MAF_INRAE=5.833;MAF_USDA=20.0
NC_035079.1	13807705	.	A	T	.	.	MAF_INRAE=5.833;MAF_USDA=20.0
NC_035079.1	13807778	.	C	T	.	.	MAF_USDA=4.118
NC_035079.1	13807872	.	C	G	.	.	MAF_INRAE=33.333;MAF_USDA=21.176
NC_035079.1	13807882	.	T	C	.	.	MAF_INRAE=17.722
NC_035079.1	13807885	.	G	A	.	.	MAF_USDA=7.647
NC_035079.1	13807887	.	C	A	.	.	MAF_USDA=9.836
NC_035079.1	13807895	.	A	G	.	.	MAF_INRAE=39.241;MAF_USDA=29.412
NC_035079.1	13807934	.	T	G	.	.	MAF_INRAE=36.709;MAF_USDA=27.059
NC_035079.1	13807941	.	C	A	.	.	MAF_USDA=2.083
NC_035079.1	13808060	.	A	T	.	.	MAF_USDA=12.5
NC_035079.1	13808106	.	A	C	.	.	MAF_INRAE=43.671;MAF_USDA=39.412
NC_035079.1	13808138	.	C	T	.	.	MAF_INRAE=18.333
NC_035079.1	13808154	.	G	T	.	.	MAF_USDA=1.639
NC_035079.1	13808171	.	T	A	.	.	MAF_USDA=3.529
NC_035079.1	13808180	.	G	A	.	.	MAF_INRAE=33.333
NC_035079.1	13808224	.	T	A	.	.	MAF_INRAE=20.833;MAF_USDA=20.833
NC_035079.1	13808263	.	G	A	.	.	MAF_INRAE=45.57;MAF_USDA=49.412
NC_035079.1	13808288	.	T	G	.	.	MAF_INRAE=17.722;MAF_USDA=12.353
NC_035079.1	13808291	.	T	C	.	.	MAF_INRAE=18.333;MAF_USDA=12.353
NC_035079.1	13808347	.	C	A	.	.	MAF_USDA=12.5
NC_035079.1	13808373	.	T	G	.	.	MAF_INRAE=37.342;MAF_USDA=19.412
NC_035079.1	13808452	.	T	A	.	.	MAF_USDA=1.639
NC_035079.1	13808460	.	A	C	.	.	MAF_USDA=17.647
NC_035079.1	13808493	.	G	A	.	.	MAF_USDA=1.639
NC_035079.1	13808535	.	A	G	.	.	MAF_INRAE=1.667;MAF_USDA=4.098
NC_035079.1	13808541	.	A	G	.	.	MAF_INRAE=1.667
NC_035079.1	13808652	.	T	G	.	.	MAF_INRAE=5.0
NC_035079.1	13808735	.	A	G	.	.	MAF_USDA=4.098
NC_035079.1	13808857	.	G	A	.	.	MAF_INRAE=18.987;MAF_USDA=11.176
NC_035079.1	13808936	.	A	G	.	.	MAF_USDA=5.294
NC_035079.1	13808973	.	A	G	.	.	MAF_INRAE=29.167;MAF_USDA=15.882
NC_035079.1	13809010	.	T	A	.	.	MAF_INRAE=18.987
NC_035079.1	13809030	.	G	A	.	.	MAF_INRAE=35.443;MAF_USDA=18.75
NC_035079.1	13809060	.	T	C	.	.	MAF_USDA=5.294
NC_035079.1	13809155	.	G	A	.	.	MAF_INRAE=30.833;MAF_USDA=18.235
NC_035079.1	13809177	.	C	T	.	.	MAF_INRAE=5.833
NC_035079.1	13809183	.	C	T	.	.	MAF_USDA=4.118
NC_035079.1	13809290	.	T	A	.	.	MAF_INRAE=12.5;MAF_USDA=17.059
NC_035079.1	13809317	.	G	A	.	.	MAF_USDA=7.377
NC_035079.1	13809323	.	T	C	.	.	MAF_INRAE=34.211
NC_035079.1	13809327	.	A	T	.	.	MAF_USDA=8.197
NC_035079.1	13809346	.	C	A	.	.	MAF_INRAE=1.667;MAF_USDA=11.475
NC_035079.1	13809398	.	C	A	.	.	MAF_USDA=12.5
NC_035079.1	13809414	.	G	T	.	.	MAF_USDA=5.882
NC_035079.1	13809455	.	A	G	.	.	MAF_INRAE=2.5;MAF_USDA=11.176
NC_035079.1	13809533	.	A	G	.	.	MAF_INRAE=32.5;MAF_USDA=21.176
NC_035079.1	13809657	.	A	T	.	.	MAF_INRAE=38.333
NC_035079.1	13809660	.	G	T	.	.	MAF_USDA=2.5
NC_035079.1	13809664	.	T	C	.	.	MAF_USDA=16.667
NC_035079.1	13809710	.	C	T	.	.	MAF_USDA=13.69
NC_035079.1	13809720	.	T	G	.	.	MAF_INRAE=21.053
NC_035079.1	13809751	.	T	C	.	.	MAF_USDA=35.417
NC_035079.1	13809764	.	T	A	.	.	MAF_INRAE=18.421
NC_035079.1	13809794	.	A	G	.	.	MAF_INRAE=34.211;MAF_USDA=47.024
NC_035079.1	13809804	.	T	C	.	.	MAF_USDA=1.695
NC_035079.1	13809829	.	T	C	.	.	MAF_INRAE=33.333;MAF_USDA=40.476
NC_035079.1	13809843	.	T	C	.	.	MAF_USDA=1.667
NC_035079.1	13809864	.	G	T	.	.	MAF_USDA=22.917
NC_035079.1	13809865	.	T	A	.	.	MAF_USDA=22.917
NC_035079.1	13809866	.	G	C	.	.	MAF_USDA=22.917
NC_035079.1	13809878	.	A	T	.	.	MAF_INRAE=44.167
NC_035079.1	13809895	.	C	A	.	.	MAF_USDA=1.667
NC_035079.1	13809909	.	A	G	.	.	MAF_USDA=14.881
NC_035079.1	13809911	.	C	A	.	.	MAF_USDA=4.762
NC_035079.1	13809933	.	C	T	.	.	MAF_USDA=15.476
NC_035079.1	13810068	.	C	G	.	.	MAF_USDA=2.381
NC_035079.1	13810073	.	A	C	.	.	MAF_USDA=2.381
NC_035079.1	13810173	.	G	A	.	.	MAF_USDA=19.167
NC_035079.1	13810233	.	A	C	.	.	MAF_INRAE=36.709;MAF_USDA=41.071
NC_035079.1	13810235	.	A	G	.	.	MAF_INRAE=20.886;MAF_USDA=1.667
NC_035079.1	13810261	.	T	A	.	.	MAF_INRAE=23.418;MAF_USDA=35.714
NC_035079.1	13810272	.	G	T	.	.	MAF_INRAE=12.658
NC_035079.1	13810283	.	A	G	.	.	MAF_USDA=5.0
NC_035079.1	13810317	.	A	G	.	.	MAF_USDA=1.667
NC_035079.1	13810325	.	T	C	.	.	MAF_INRAE=36.709;MAF_USDA=18.452
NC_035079.1	13810370	.	T	C	.	.	MAF_USDA=4.167
NC_035079.1	13810375	.	G	T	.	.	MAF_USDA=1.667
NC_035079.1	13810434	.	C	A	.	.	MAF_INRAE=22.785;MAF_USDA=43.75
NC_035079.1	13810446	.	A	T	.	.	MAF_INRAE=36.709;MAF_USDA=17.262
NC_035079.1	13810527	.	A	G	.	.	MAF_USDA=3.333
NC_035079.1	13810537	.	A	C	.	.	MAF_USDA=1.667
NC_035079.1	13810554	.	A	T	.	.	MAF_INRAE=22.785;MAF_USDA=22.619
NC_035079.1	13810560	.	A	T	.	.	MAF_USDA=1.667
NC_035079.1	13810562	.	C	A	.	.	MAF_INRAE=18.987
NC_035079.1	13810602	.	T	C	.	.	MAF_USDA=11.905
NC_035079.1	13810645	.	G	T	.	.	MAF_INRAE=29.167;MAF_USDA=18.75
NC_035079.1	13810674	.	C	G	.	.	MAF_USDA=3.333
NC_035079.1	13810704	.	T	G	.	.	MAF_INRAE=37.975
NC_035079.1	13810744	.	G	T	.	.	MAF_INRAE=2.532;MAF_USDA=29.167
NC_035079.1	13810757	.	C	A	.	.	MAF_INRAE=20.0;MAF_USDA=34.524
NC_035079.1	13810764	.	T	C	.	.	MAF_INRAE=46.667
NC_035079.1	13810765	.	C	T	.	.	MAF_USDA=10.0
NC_035079.1	13810766	.	G	A	.	.	MAF_INRAE=46.667;MAF_USDA=35.119
NC_035079.1	13810774	.	G	A	.	.	MAF_INRAE=20.0;MAF_USDA=42.262
NC_035079.1	13810782	.	G	A	.	.	MAF_INRAE=22.785;MAF_USDA=21.765
NC_035079.1	13810815	.	T	C	.	.	MAF_INRAE=33.333;MAF_USDA=38.095
NC_035079.1	13810822	.	C	T	.	.	MAF_USDA=3.571
NC_035079.1	13810851	.	C	T	.	.	MAF_USDA=3.333
NC_035079.1	13810981	.	T	G	.	.	MAF_INRAE=36.709;MAF_USDA=37.059
NC_035079.1	13810986	.	G	A	.	.	MAF_USDA=2.353
NC_035079.1	13811093	.	A	T	.	.	MAF_USDA=12.941
NC_035079.1	13811094	.	T	C	.	.	MAF_USDA=12.941
NC_035079.1	13811150	.	T	C	.	.	MAF_USDA=2.083
NC_035079.1	13811154	.	C	T	.	.	MAF_USDA=50.0
NC_035079.1	13811206	.	C	T	.	.	MAF_USDA=37.5
NC_035079.1	13811292	.	C	A	.	.	MAF_USDA=4.167
NC_035079.1	13811373	.	T	G	.	.	MAF_USDA=16.667
NC_035079.1	13811484	.	G	A	.	.	MAF_INRAE=12.5
NC_035079.1	13811504	.	C	A	.	.	MAF_INRAE=38.333
NC_035079.1	13811515	.	T	C	.	.	MAF_INRAE=38.333
NC_035079.1	13811548	.	T	C	.	.	MAF_INRAE=39.241
NC_035079.1	13811582	.	A	G	.	.	MAF_USDA=15.294
NC_035079.1	13811625	.	C	G	.	.	MAF_USDA=1.639
NC_035079.1	13811646	.	G	A	.	.	MAF_USDA=1.639
NC_035079.1	13811668	.	C	T	.	.	MAF_USDA=1.639
NC_035079.1	13811669	.	G	A	.	.	MAF_USDA=4.706
NC_035079.1	13811721	.	A	G	.	.	MAF_USDA=43.75
NC_035079.1	13811772	.	T	C	.	.	MAF_USDA=22.917
NC_035079.1	13811906	.	C	A	.	.	MAF_USDA=42.262
NC_035079.1	13811928	.	C	G	.	.	MAF_USDA=43.452
NC_035079.1	13811957	.	A	T	.	.	MAF_USDA=20.833
NC_035079.1	13812010	.	C	A	.	.	MAF_USDA=22.024
NC_035079.1	13812059	.	T	A	.	.	MAF_USDA=2.083
NC_035079.1	13812077	.	A	G	.	.	MAF_USDA=32.143
NC_035079.1	13812098	.	A	C	.	.	MAF_USDA=14.881
NC_035079.1	13812130	.	T	C	.	.	MAF_USDA=26.786
NC_035079.1	13812138	.	A	C	.	.	MAF_USDA=45.783
NC_035079.1	13812141	.	C	G	.	.	MAF_USDA=21.687
NC_035079.1	13812143	.	A	G	.	.	MAF_USDA=2.542
NC_035079.1	13812155	.	C	G	.	.	MAF_USDA=13.095
NC_035079.1	13812184	.	G	A	.	.	MAF_USDA=22.289
NC_035079.1	13812244	.	T	G	.	.	MAF_USDA=16.949
NC_035079.1	13812272	.	T	A	.	.	MAF_USDA=31.325
NC_035079.1	13812296	.	A	T	.	.	MAF_USDA=15.432
NC_035079.1	13812528	.	A	G	.	.	MAF_INRAE=1.667;MAF_USDA=7.059
NC_035079.1	13812544	.	G	A	.	.	MAF_INRAE=5.0;MAF_USDA=2.941
NC_035079.1	13812587	.	C	T	.	.	MAF_USDA=10.588
NC_035079.1	13812636	.	C	T	.	.	MAF_USDA=14.706
NC_035079.1	13812684	.	G	T	.	.	MAF_USDA=6.557
NC_035079.1	13812689	.	G	T	.	.	MAF_USDA=6.557
NC_035079.1	13812724	.	G	C	.	.	MAF_INRAE=1.667
NC_035079.1	13812735	.	A	T	.	.	MAF_INRAE=36.667;MAF_USDA=40.588
NC_035079.1	13812790	.	T	C	.	.	MAF_INRAE=47.5;MAF_USDA=35.882
NC_035079.1	13812829	.	A	G	.	.	MAF_USDA=6.557
NC_035079.1	13812934	.	C	G	.	.	MAF_USDA=17.262
NC_035079.1	13812939	.	A	T	.	.	MAF_INRAE=40.506;MAF_USDA=21.765
NC_035079.1	13813168	.	G	T	.	.	MAF_USDA=1.639
NC_035079.1	13813340	.	C	A	.	.	MAF_USDA=6.557
NC_035079.1	13813402	.	G	C	.	.	MAF_USDA=1.639
NC_035079.1	13813425	.	T	A	.	.	MAF_INRAE=12.025
NC_035079.1	13813429	.	T	A	.	.	MAF_INRAE=31.667;MAF_USDA=17.647
NC_035079.1	13813441	.	G	C	.	.	MAF_USDA=2.459
NC_035079.1	13813656	.	A	T	.	.	MAF_INRAE=25.833;MAF_USDA=12.5
NC_035079.1	13813737	.	G	T	.	.	MAF_USDA=12.5
NC_035079.1	13813774	.	A	G	.	.	MAF_USDA=1.639
NC_035079.1	13813813	.	G	A	.	.	MAF_INRAE=18.987;MAF_USDA=5.294
NC_035079.1	13813880	.	T	A	.	.	MAF_USDA=2.459
NC_035079.1	13813888	.	G	C	.	.	MAF_USDA=35.417
NC_035079.1	13813925	.	T	G	.	.	MAF_USDA=4.918
NC_035079.1	13813944	.	A	G	.	.	MAF_USDA=6.557
NC_035079.1	13813951	.	T	C	.	.	MAF_USDA=6.557
NC_035079.1	13813972	.	C	T	.	.	MAF_INRAE=33.333;MAF_USDA=18.235
NC_035079.1	13814086	.	C	T	.	.	MAF_INRAE=36.709;MAF_USDA=18.824
NC_035079.1	13814088	.	C	G	.	.	MAF_USDA=28.824
NC_035079.1	13814115	.	T	C	.	.	MAF_INRAE=40.506;MAF_USDA=20.0
NC_035079.1	13814142	.	T	C	.	.	MAF_USDA=6.557
NC_035079.1	13814304	.	G	T	.	.	MAF_USDA=6.557
NC_035079.1	13814434	.	T	G	.	.	MAF_USDA=3.529
NC_035079.1	13814490	.	T	A	.	.	MAF_USDA=3.279
NC_035079.1	13814627	.	G	A	.	.	MAF_INRAE=3.165;MAF_USDA=9.412
NC_035079.1	13814677	.	T	G	.	.	MAF_USDA=28.824
NC_035079.1	13814775	.	G	A	.	.	MAF_INRAE=5.0;MAF_USDA=5.294
NC_035079.1	13814821	.	T	G	.	.	MAF_USDA=17.213
NC_035079.1	13814878	.	C	A	.	.	MAF_USDA=6.557
NC_035079.1	13814883	.	G	A	.	.	MAF_USDA=1.639
NC_035079.1	13815031	.	C	A	.	.	MAF_USDA=2.459
NC_035079.1	13815092	.	G	T	.	.	MAF_INRAE=5.0;MAF_USDA=4.167
NC_035079.1	13815142	.	C	T	.	.	MAF_INRAE=37.342;MAF_USDA=22.941
NC_035079.1	13815178	.	C	T	.	.	MAF_USDA=1.639
NC_035079.1	13815245	.	T	G	.	.	MAF_INRAE=36.709;MAF_USDA=19.412
NC_035079.1	13815298	.	C	T	.	.	MAF_USDA=4.706
NC_035079.1	13815343	.	G	T	.	.	MAF_INRAE=5.0
NC_035079.1	13815402	.	C	T	.	.	MAF_USDA=1.639
NC_035079.1	13815407	.	G	A	.	.	MAF_USDA=5.738
NC_035079.1	13815457	.	A	G	.	.	MAF_USDA=4.918
NC_035079.1	13815497	.	T	G	.	.	MAF_USDA=4.918
NC_035079.1	13815546	.	G	C	.	.	MAF_USDA=4.918
NC_035079.1	13815560	.	C	T	.	.	MAF_USDA=4.918
NC_035079.1	13815622	.	C	T	.	.	MAF_USDA=12.5
NC_035079.1	13815661	.	C	G	.	.	MAF_USDA=2.459
NC_035079.1	13815693	.	A	C	.	.	MAF_USDA=1.639
NC_035079.1	13815702	.	G	A	.	.	MAF_INRAE=5.833
NC_035079.1	13815770	.	C	A	.	.	MAF_USDA=1.639
NC_035079.1	13815780	.	T	G	.	.	MAF_INRAE=36.076;MAF_USDA=36.471
NC_035079.1	13815810	.	G	A	.	.	MAF_INRAE=22.785;MAF_USDA=21.176
NC_035079.1	13815875	.	T	C	.	.	MAF_USDA=6.25
NC_035079.1	13815890	.	C	T	.	.	MAF_USDA=3.529
NC_035079.1	13815893	.	T	C	.	.	MAF_USDA=3.529
NC_035079.1	13815900	.	C	A	.	.	MAF_INRAE=18.987;MAF_USDA=17.059
NC_035079.1	13815902	.	A	G	.	.	MAF_USDA=3.279
NC_035079.1	13815907	.	C	T	.	.	MAF_USDA=1.639
NC_035079.1	13816115	.	T	A	.	.	MAF_USDA=3.529
NC_035079.1	13816116	.	A	G	.	.	MAF_USDA=1.639
NC_035079.1	13816143	.	A	G	.	.	MAF_USDA=5.738
NC_035079.1	13816217	.	C	T	.	.	MAF_USDA=35.417
NC_035079.1	13816218	.	C	A	.	.	MAF_USDA=35.417
NC_035079.1	13816225	.	G	A	.	.	MAF_USDA=11.765
NC_035079.1	13816258	.	G	C	.	.	MAF_INRAE=5.833;MAF_USDA=12.941
NC_035079.1	13816262	.	C	T	.	.	MAF_USDA=1.639
NC_035079.1	13816266	.	G	C	.	.	MAF_INRAE=36.076;MAF_USDA=42.353
NC_035079.1	13816281	.	C	T	.	.	MAF_INRAE=44.304;MAF_USDA=15.294
NC_035079.1	13816286	.	A	G	.	.	MAF_INRAE=24.684;MAF_USDA=25.294
NC_035079.1	13816287	.	T	A	.	.	MAF_INRAE=30.833;MAF_USDA=25.882
NC_035079.1	13816368	.	G	A	.	.	MAF_USDA=4.918
NC_035079.1	13816438	.	C	T	.	.	MAF_USDA=2.459
NC_035079.1	13816658	.	C	T	.	.	MAF_USDA=3.279
NC_035079.1	13816676	.	C	A	.	.	MAF_USDA=5.738
NC_035079.1	13816687	.	G	A	.	.	MAF_INRAE=20.886;MAF_USDA=10.588
NC_035079.1	13816711	.	A	G	.	.	MAF_INRAE=20.886;MAF_USDA=7.377
NC_035079.1	13816753	.	G	A	.	.	MAF_INRAE=20.886;MAF_USDA=5.738
NC_035079.1	13816795	.	A	G	.	.	MAF_INRAE=20.886;MAF_USDA=21.176
NC_035079.1	13816865	.	A	C	.	.	MAF_INRAE=33.333
NC_035079.1	13816866	.	C	T	.	.	MAF_USDA=31.25
NC_035079.1	13816867	.	T	A	.	.	MAF_USDA=31.25
NC_035079.1	13816895	.	G	C	.	.	MAF_USDA=10.417
NC_035079.1	13816905	.	A	G	.	.	MAF_INRAE=2.5
NC_035079.1	13816928	.	C	T	.	.	MAF_INRAE=2.5
NC_035079.1	13817100	.	G	C	.	.	MAF_INRAE=22.785;MAF_USDA=47.059
NC_035079.1	13817162	.	C	A	.	.	MAF_USDA=12.5
NC_035079.1	13817174	.	G	A	.	.	MAF_USDA=2.459
NC_035079.1	13817262	.	A	T	.	.	MAF_USDA=4.918
NC_035079.1	13817304	.	A	G	.	.	MAF_USDA=6.557
NC_035079.1	13817378	.	C	T	.	.	MAF_INRAE=20.886
NC_035079.1	13817424	.	C	A	.	.	MAF_USDA=1.639
NC_035079.1	13817493	.	G	T	.	.	MAF_USDA=4.098
NC_035079.1	13817580	.	T	C	.	.	MAF_INRAE=20.886;MAF_USDA=5.294
NC_035079.1	13817584	.	T	A	.	.	MAF_INRAE=15.833;MAF_USDA=5.294
NC_035079.1	13817646	.	A	C	.	.	MAF_INRAE=5.0
NC_035079.1	13817768	.	T	C	.	.	MAF_INRAE=36.709;MAF_USDA=24.118
NC_035079.1	13817783	.	T	C	.	.	MAF_USDA=28.235
NC_035079.1	13817849	.	T	G	.	.	MAF_USDA=3.333
NC_035079.1	13817870	.	T	G	.	.	MAF_INRAE=23.418;MAF_USDA=45.294
NC_035079.1	13817906	.	C	T	.	.	MAF_USDA=2.459
NC_035079.1	13817916	.	G	T	.	.	MAF_INRAE=36.709;MAF_USDA=22.353
NC_035079.1	13817932	.	T	A	.	.	MAF_USDA=1.639
NC_035079.1	13817946	.	T	A	.	.	MAF_USDA=1.639
NC_035079.1	13818073	.	C	T	.	.	MAF_INRAE=20.253;MAF_USDA=5.738
NC_035079.1	13818075	.	A	C	.	.	MAF_INRAE=33.333;MAF_USDA=29.412
NC_035079.1	13818271	.	C	G	.	.	MAF_INRAE=24.167
NC_035079.1	13818276	.	A	G	.	.	MAF_INRAE=19.62;MAF_USDA=4.098
NC_035079.1	13818323	.	C	A	.	.	MAF_USDA=4.918
NC_035079.1	13818400	.	G	T	.	.	MAF_USDA=1.639
NC_035079.1	13818543	.	G	A	.	.	MAF_INRAE=18.987;MAF_USDA=21.176
NC_035079.1	13818551	.	C	T	.	.	MAF_USDA=7.377
NC_035079.1	13818559	.	G	A	.	.	MAF_USDA=1.639
NC_035079.1	13818593	.	T	A	.	.	MAF_INRAE=18.987;MAF_USDA=22.353
NC_035079.1	13818620	.	T	C	.	.	MAF_INRAE=23.418;MAF_USDA=48.235
NC_035079.1	13818635	.	C	A	.	.	MAF_INRAE=36.709;MAF_USDA=22.353
NC_035079.1	13818656	.	A	G	.	.	MAF_INRAE=23.418;MAF_USDA=27.647
NC_035079.1	13818718	.	A	G	.	.	MAF_USDA=1.639
NC_035079.1	13818753	.	A	C	.	.	MAF_INRAE=36.709;MAF_USDA=21.765
NC_035079.1	13818770	.	T	C	.	.	MAF_INRAE=20.886;MAF_USDA=13.115
NC_035079.1	13818847	.	T	C	.	.	MAF_INRAE=17.5
NC_035079.1	13819091	.	C	T	.	.	MAF_USDA=10.588
NC_035079.1	13819096	.	A	C	.	.	MAF_INRAE=23.418;MAF_USDA=39.412
NC_035079.1	13819097	.	A	C	.	.	MAF_INRAE=41.667;MAF_USDA=9.836
NC_035079.1	13819102	.	C	G	.	.	MAF_USDA=12.941
NC_035079.1	13819265	.	T	C	.	.	MAF_INRAE=1.667
NC_035079.1	13819277	.	CTGTTGCCAGAT	CTGTTGCCAGAG	.	.	MAF_USDA=29.167
NC_035079.1	13819288	.	T	G	.	.	MAF_INRAE=23.418
NC_035079.1	13819297	.	A	C	.	.	MAF_USDA=2.586
NC_035079.1	13819361	.	A	T	.	.	MAF_USDA=14.583
NC_035079.1	13819362	.	T	A	.	.	MAF_USDA=13.043
NC_035079.1	13819399	.	T	G	.	.	MAF_INRAE=34.177;MAF_USDA=17.262
NC_035079.1	13819538	.	A	G	.	.	MAF_USDA=4.918
NC_035079.1	13819556	.	G	A	.	.	MAF_USDA=3.279
NC_035079.1	13819579	.	C	T	.	.	MAF_USDA=9.836
NC_035079.1	13819606	.	G	T	.	.	MAF_INRAE=36.709;MAF_USDA=21.176
NC_035079.1	13819665	.	T	G	.	.	MAF_INRAE=23.418;MAF_USDA=47.647
NC_035079.1	13819749	.	G	A	.	.	MAF_INRAE=24.051;MAF_USDA=47.059
NC_035079.1	13819868	.	T	A	.	.	MAF_INRAE=44.937;MAF_USDA=46.471
NC_035079.1	13819874	.	C	A	.	.	MAF_USDA=5.738
NC_035079.1	13819902	.	C	T	.	.	MAF_INRAE=36.709;MAF_USDA=21.765
NC_035079.1	13819950	.	G	T	.	.	MAF_USDA=2.083
NC_035079.1	13820077	.	A	C	.	.	MAF_INRAE=44.304;MAF_USDA=50.0
NC_035079.1	13820111	.	C	T	.	.	MAF_INRAE=37.342;MAF_USDA=19.412
NC_035079.1	13820112	.	A	G	.	.	MAF_INRAE=25.833;MAF_USDA=45.294
NC_035079.1	13820186	.	A	G	.	.	MAF_USDA=4.918
NC_035079.1	13820201	.	G	A	.	.	MAF_USDA=35.417
NC_035079.1	13820220	.	T	G	.	.	MAF_USDA=3.279
NC_035079.1	13820250	.	A	G	.	.	MAF_INRAE=20.886;MAF_USDA=5.738
NC_035079.1	13820291	.	G	C	.	.	MAF_USDA=1.639
NC_035079.1	13820354	.	G	A	.	.	MAF_INRAE=20.886;MAF_USDA=5.738
NC_035079.1	13820667	.	A	T	.	.	MAF_INRAE=20.886;MAF_USDA=5.738
NC_035079.1	13820715	.	A	G	.	.	MAF_USDA=7.377
NC_035079.1	13820833	.	C	A	.	.	MAF_USDA=1.765
NC_035079.1	13820846	.	G	T	.	.	MAF_INRAE=18.987;MAF_USDA=24.706
NC_035079.1	13820875	.	C	G	.	.	MAF_USDA=1.639
NC_035079.1	13820943	.	A	G	.	.	MAF_INRAE=20.886;MAF_USDA=4.098
NC_035079.1	13820975	.	C	A	.	.	MAF_USDA=20.0
NC_035079.1	13821127	.	G	A	.	.	MAF_USDA=21.765
NC_035079.1	13821128	.	T	C	.	.	MAF_USDA=22.941
NC_035079.1	13821129	.	C	G	.	.	MAF_USDA=22.941
NC_035079.1	13821136	.	A	G	.	.	MAF_INRAE=22.152;MAF_USDA=21.765
NC_035079.1	13821239	.	A	G	.	.	MAF_USDA=4.918
NC_035079.1	13821258	.	A	G	.	.	MAF_INRAE=18.987;MAF_USDA=25.882
NC_035079.1	13821342	.	G	A	.	.	MAF_INRAE=20.886;MAF_USDA=25.0
NC_035079.1	13821442	.	C	T	.	.	MAF_INRAE=18.987;MAF_USDA=25.882
NC_035079.1	13821454	.	G	A	.	.	MAF_INRAE=23.418;MAF_USDA=8.824
NC_035079.1	13821461	.	G	A	.	.	MAF_USDA=3.529
NC_035079.1	13821509	.	T	C	.	.	MAF_INRAE=20.886;MAF_USDA=19.412
NC_035079.1	13821752	.	C	T	.	.	MAF_USDA=20.0
NC_035079.1	13821851	.	C	T	.	.	MAF_INRAE=20.253;MAF_USDA=4.098
NC_035079.1	13821893	.	C	A	.	.	MAF_INRAE=2.5;MAF_USDA=3.279
NC_035079.1	13821905	.	A	T	.	.	MAF_INRAE=15.823;MAF_USDA=13.529
NC_035079.1	13821921	.	T	A	.	.	MAF_USDA=22.941
NC_035079.1	13821930	.	A	T	.	.	MAF_INRAE=5.833
NC_035079.1	13821936	.	A	T	.	.	MAF_INRAE=20.886
NC_035079.1	13821954	.	A	C	.	.	MAF_USDA=4.167
NC_035079.1	13821978	.	C	T	.	.	MAF_INRAE=20.253;MAF_USDA=4.098
NC_035079.1	13822316	.	C	A	.	.	MAF_INRAE=20.886;MAF_USDA=4.098
NC_035079.1	13822353	.	G	A	.	.	MAF_INRAE=39.873;MAF_USDA=30.0
NC_035079.1	13822617	.	C	T	.	.	MAF_INRAE=20.886;MAF_USDA=9.016
NC_035079.1	13822671	.	C	T	.	.	MAF_USDA=3.529
NC_035079.1	13822675	.	A	G	.	.	MAF_INRAE=17.5;MAF_USDA=11.765
NC_035079.1	13822681	.	A	G	.	.	MAF_INRAE=17.5;MAF_USDA=11.765
NC_035079.1	13822707	.	C	A	.	.	MAF_INRAE=22.5;MAF_USDA=8.333
NC_035079.1	13822710	.	G	T	.	.	MAF_INRAE=17.5;MAF_USDA=25.294
NC_035079.1	13822738	.	C	G	.	.	MAF_INRAE=44.167;MAF_USDA=41.667
NC_035079.1	13822820	.	T	A	.	.	MAF_INRAE=13.333;MAF_USDA=7.377
NC_035079.1	13822834	.	T	C	.	.	MAF_INRAE=15.833
NC_035079.1	13822845	.	T	G	.	.	MAF_INRAE=13.333;MAF_USDA=22.353
NC_035079.1	13822858	.	G	T	.	.	MAF_USDA=12.941
NC_035079.1	13822948	.	C	G	.	.	MAF_USDA=37.5
NC_035079.1	13824263	.	T	A	.	.	MAF_INRAE=21.053;MAF_USDA=9.412
NC_035079.1	13824311	.	G	A	.	.	MAF_INRAE=44.737
NC_035079.1	13824329	.	A	G	.	.	MAF_INRAE=28.947
NC_035079.1	13824420	.	C	T	.	.	MAF_USDA=4.918
NC_035079.1	13824499	.	C	A	.	.	MAF_USDA=17.059
NC_035079.1	13824533	.	C	T	.	.	MAF_INRAE=16.456;MAF_USDA=20.0
NC_035079.1	13824604	.	A	C	.	.	MAF_USDA=2.459
NC_035079.1	13824621	.	G	A	.	.	MAF_INRAE=5.263;MAF_USDA=35.417
NC_035079.1	13824644	.	A	G	.	.	MAF_USDA=28.235
NC_035079.1	13824658	.	A	G	.	.	MAF_USDA=3.279
NC_035079.1	13824684	.	T	A	.	.	MAF_INRAE=36.842;MAF_USDA=20.833
NC_035079.1	13824718	.	C	G	.	.	MAF_INRAE=10.526;MAF_USDA=41.667
NC_035079.1	13824869	.	C	T	.	.	MAF_USDA=1.639
NC_035079.1	13824889	.	C	T	.	.	MAF_INRAE=5.263;MAF_USDA=12.353
NC_035079.1	13826105	.	C	G	.	.	MAF_USDA=25.0
NC_035079.1	13826222	.	C	T	.	.	MAF_INRAE=15.833;MAF_USDA=6.471
NC_035079.1	13826279	.	C	T	.	.	MAF_USDA=3.279
NC_035079.1	13826286	.	G	T	.	.	MAF_USDA=3.279
NC_035079.1	13826311	.	G	A	.	.	MAF_INRAE=20.886;MAF_USDA=2.459
NC_035079.1	13826365	.	G	A	.	.	MAF_USDA=5.294
NC_035079.1	13826466	.	C	T	.	.	MAF_INRAE=18.987;MAF_USDA=35.417
NC_035079.1	13826527	.	A	C	.	.	MAF_INRAE=47.468;MAF_USDA=40.588
NC_035079.1	13826528	.	T	C	.	.	MAF_INRAE=45.833;MAF_USDA=40.0
NC_035079.1	13826547	.	G	A	.	.	MAF_INRAE=18.987;MAF_USDA=4.918
NC_035079.1	13826662	.	A	G	.	.	MAF_INRAE=20.886;MAF_USDA=18.824
NC_035079.1	13826675	.	A	C	.	.	MAF_INRAE=20.886;MAF_USDA=5.882
NC_035079.1	13826697	.	C	T	.	.	MAF_USDA=1.639
NC_035079.1	13826733	.	C	T	.	.	MAF_USDA=4.918
NC_035079.1	13826869	.	G	A	.	.	MAF_USDA=10.656
NC_035079.1	13826878	.	G	A	.	.	MAF_INRAE=5.0;MAF_USDA=2.459
NC_035079.1	13826880	.	G	A	.	.	MAF_USDA=10.0
NC_035079.1	13826966	.	T	C	.	.	MAF_INRAE=35.833
NC_035079.1	13827071	.	T	C	.	.	MAF_USDA=13.529
NC_035079.1	13827086	.	G	T	.	.	MAF_USDA=4.918
NC_035079.1	13827103	.	G	A	.	.	MAF_USDA=2.459
NC_035079.1	13827145	.	T	G	.	.	MAF_INRAE=20.886
NC_035079.1	13827164	.	C	A	.	.	MAF_INRAE=20.886
NC_035079.1	13827237	.	G	C	.	.	MAF_INRAE=15.19;MAF_USDA=23.529
NC_035079.1	13827238	.	G	A	.	.	MAF_INRAE=16.667;MAF_USDA=23.529
NC_035079.1	13827247	.	C	A	.	.	MAF_USDA=2.459
NC_035079.1	13827255	.	G	C	.	.	MAF_USDA=4.918
NC_035079.1	13827279	.	T	A	.	.	MAF_INRAE=18.987;MAF_USDA=4.098
NC_035079.1	13827284	.	C	T	.	.	MAF_INRAE=34.81;MAF_USDA=16.667
NC_035079.1	13827416	.	C	T	.	.	MAF_USDA=4.918
NC_035079.1	13827503	.	T	C	.	.	MAF_USDA=3.279
NC_035079.1	13827518	.	T	A	.	.	MAF_USDA=4.118
NC_035079.1	13827551	.	A	C	.	.	MAF_INRAE=15.823;MAF_USDA=17.647
NC_035079.1	13827626	.	C	T	.	.	MAF_INRAE=13.924;MAF_USDA=2.459
NC_035079.1	13827627	.	A	T	.	.	MAF_INRAE=9.167;MAF_USDA=2.459
NC_035079.1	13827668	.	A	G	.	.	MAF_USDA=1.639
NC_035079.1	13827671	.	T	G	.	.	MAF_USDA=13.115
NC_035079.1	13827675	.	G	T	.	.	MAF_USDA=2.459
NC_035079.1	13827688	.	C	A	.	.	MAF_USDA=2.459
NC_035079.1	13827797	.	T	C	.	.	MAF_INRAE=20.253;MAF_USDA=10.417
NC_035079.1	13827887	.	A	G	.	.	MAF_INRAE=2.5;MAF_USDA=15.294
NC_035079.1	13827902	.	C	G	.	.	MAF_INRAE=34.81;MAF_USDA=25.882
NC_035079.1	13827994	.	G	T	.	.	MAF_INRAE=18.987;MAF_USDA=10.417
NC_035079.1	13827997	.	G	T	.	.	MAF_USDA=3.279
NC_035079.1	13828287	.	C	A	.	.	MAF_USDA=12.5
NC_035079.1	13828302	.	G	A	.	.	MAF_INRAE=38.608;MAF_USDA=13.529
NC_035079.1	13828307	.	G	A	.	.	MAF_INRAE=19.62;MAF_USDA=9.412
NC_035079.1	13828327	.	C	A	.	.	MAF_INRAE=19.62;MAF_USDA=8.824
NC_035079.1	13828365	.	A	G	.	.	MAF_USDA=2.941
NC_035079.1	13828386	.	T	C	.	.	MAF_USDA=12.5
NC_035079.1	13828857	.	G	A	.	.	MAF_INRAE=40.506;MAF_USDA=41.765
NC_035079.1	13829160	.	A	C	.	.	MAF_INRAE=32.911;MAF_USDA=19.412
NC_035079.1	13829206	.	G	C	.	.	MAF_USDA=35.417
NC_035079.1	13829428	.	C	G	.	.	MAF_USDA=4.098
NC_035079.1	13829505	.	G	C	.	.	MAF_INRAE=22.785;MAF_USDA=10.656
NC_035079.1	13829553	.	G	A	.	.	MAF_USDA=6.557
NC_035079.1	13829687	.	A	G	.	.	MAF_USDA=2.459
NC_035079.1	13829706	.	T	C	.	.	MAF_INRAE=40.506;MAF_USDA=42.941
NC_035079.1	13829711	.	A	T	.	.	MAF_INRAE=40.506;MAF_USDA=42.353
NC_035079.1	13829757	.	G	A	.	.	MAF_USDA=4.098
NC_035079.1	13829769	.	T	C	.	.	MAF_INRAE=5.263;MAF_USDA=5.738
NC_035079.1	13829802	.	A	C	.	.	MAF_INRAE=41.139;MAF_USDA=43.529
NC_035079.1	13829828	.	A	G	.	.	MAF_USDA=1.639
NC_035079.1	13830003	.	C	T	.	.	MAF_INRAE=20.886;MAF_USDA=4.706
NC_035079.1	13830035	.	T	A	.	.	MAF_INRAE=17.722;MAF_USDA=4.706
NC_035079.1	13830057	.	C	T	.	.	MAF_INRAE=4.167;MAF_USDA=6.471
NC_035079.1	13830058	.	T	G	.	.	MAF_USDA=2.459
NC_035079.1	13830067	.	G	C	.	.	MAF_INRAE=17.722;MAF_USDA=4.706
NC_035079.1	13830094	.	A	G	.	.	MAF_USDA=2.083
NC_035079.1	13830133	.	C	A	.	.	MAF_INRAE=49.167
NC_035079.1	13830144	.	G	T	.	.	MAF_INRAE=49.167;MAF_USDA=43.529
NC_035079.1	13830145	.	A	G	.	.	MAF_INRAE=49.167;MAF_USDA=43.529
NC_035079.1	13830198	.	A	G	.	.	MAF_INRAE=10.0;MAF_USDA=4.098
NC_035079.1	13830225	.	G	A	.	.	MAF_INRAE=15.0;MAF_USDA=4.098
NC_035079.1	13830238	.	A	T	.	.	MAF_USDA=2.459
NC_035079.1	13830374	.	T	A	.	.	MAF_INRAE=3.165;MAF_USDA=13.529
NC_035079.1	13830383	.	C	A	.	.	MAF_USDA=2.459
NC_035079.1	13830387	.	T	G	.	.	MAF_USDA=4.918
NC_035079.1	13830421	.	G	T	.	.	MAF_USDA=9.836
NC_035079.1	13830547	.	A	C	.	.	MAF_USDA=4.118
NC_035079.1	13830564	.	T	C	.	.	MAF_USDA=12.5
NC_035079.1	13830596	.	T	A	.	.	MAF_USDA=1.639
NC_035079.1	13830644	.	A	G	.	.	MAF_INRAE=38.608;MAF_USDA=38.824
NC_035079.1	13830702	.	G	A	.	.	MAF_INRAE=42.405;MAF_USDA=40.0
NC_035079.1	13830713	.	A	C	.	.	MAF_INRAE=42.405;MAF_USDA=40.0
NC_035079.1	13830915	.	C	T	.	.	MAF_INRAE=16.456;MAF_USDA=5.882
NC_035079.1	13830952	.	C	T	.	.	MAF_USDA=1.639
NC_035079.1	13830972	.	G	C	.	.	MAF_USDA=1.639
NC_035079.1	13831030	.	T	G	.	.	MAF_USDA=4.098
NC_035079.1	13831070	.	T	C	.	.	MAF_USDA=28.313
NC_035079.1	13831230	.	G	A	.	.	MAF_USDA=11.765
NC_035079.1	13831259	.	G	C	.	.	MAF_INRAE=19.62;MAF_USDA=19.412
NC_035079.1	13831301	.	T	A	.	.	MAF_INRAE=42.405;MAF_USDA=40.0
NC_035079.1	13831358	.	G	T	.	.	MAF_USDA=3.279
NC_035079.1	13831441	.	G	T	.	.	MAF_USDA=3.279
NC_035079.1	13831455	.	G	A	.	.	MAF_INRAE=42.405;MAF_USDA=40.0
NC_035079.1	13831485	.	C	A	.	.	MAF_INRAE=42.405;MAF_USDA=40.0
NC_035079.1	13831567	.	T	A	.	.	MAF_INRAE=15.789;MAF_USDA=4.706
NC_035079.1	13831632	.	A	G	.	.	MAF_INRAE=18.987;MAF_USDA=16.393
NC_035079.1	13831686	.	G	A	.	.	MAF_INRAE=12.658
NC_035079.1	13831717	.	C	T	.	.	MAF_USDA=2.459
NC_035079.1	13831731	.	C	A	.	.	MAF_INRAE=19.62;MAF_USDA=29.167
NC_035079.1	13831783	.	G	A	.	.	MAF_INRAE=18.987;MAF_USDA=4.918
NC_035079.1	13831837	.	T	G	.	.	MAF_USDA=1.639
NC_035079.1	13831849	.	G	A	.	.	MAF_USDA=2.459
NC_035079.1	13831856	.	C	G	.	.	MAF_USDA=1.639
NC_035079.1	13831960	.	T	A	.	.	MAF_INRAE=17.722;MAF_USDA=5.294
NC_035079.1	13831995	.	C	G	.	.	MAF_INRAE=42.405;MAF_USDA=47.059
NC_035079.1	13832011	.	C	T	.	.	MAF_USDA=1.639
NC_035079.1	13832080	.	A	G	.	.	MAF_USDA=3.529
NC_035079.1	13832304	.	T	A	.	.	MAF_INRAE=49.167;MAF_USDA=47.059
NC_035079.1	13832327	.	A	G	.	.	MAF_INRAE=41.772;MAF_USDA=40.588
NC_035079.1	13832331	.	A	C	.	.	MAF_INRAE=50.0;MAF_USDA=41.176
NC_035079.1	13832332	.	G	A	.	.	MAF_INRAE=50.0;MAF_USDA=41.176
NC_035079.1	13832366	.	G	T	.	.	MAF_INRAE=42.405;MAF_USDA=46.471
NC_035079.1	13832641	.	T	C	.	.	MAF_INRAE=42.405;MAF_USDA=49.412
NC_035079.1	13832686	.	C	A	.	.	MAF_INRAE=41.772;MAF_USDA=45.882
NC_035079.1	13832780	.	A	G	.	.	MAF_USDA=1.639
NC_035079.1	13832908	.	C	T	.	.	MAF_INRAE=5.833
NC_035079.1	13832972	.	T	C	.	.	MAF_USDA=1.639
NC_035079.1	13832974	.	G	A	.	.	MAF_INRAE=29.114;MAF_USDA=45.882
NC_035079.1	13833127	.	G	A	.	.	MAF_INRAE=35.833;MAF_USDA=42.941
NC_035079.1	13833145	.	G	A	.	.	MAF_INRAE=43.333;MAF_USDA=5.738
NC_035079.1	13833194	.	T	C	.	.	MAF_INRAE=50.0;MAF_USDA=37.195
NC_035079.1	13833199	.	A	C	.	.	MAF_USDA=3.333
NC_035079.1	13833204	.	C	T	.	.	MAF_INRAE=50.0;MAF_USDA=37.5
NC_035079.1	13833238	.	G	A	.	.	MAF_USDA=12.5
NC_035079.1	13833265	.	T	C	.	.	MAF_USDA=6.557
NC_035079.1	13833395	.	A	T	.	.	MAF_USDA=3.279
NC_035079.1	13833513	.	G	A	.	.	MAF_INRAE=5.0
NC_035079.1	13833579	.	T	C	.	.	MAF_INRAE=4.167
NC_035079.1	13833596	.	G	T	.	.	MAF_INRAE=4.167
NC_035079.1	13833646	.	G	A	.	.	MAF_INRAE=42.405;MAF_USDA=48.824
NC_035079.1	13833713	.	C	T	.	.	MAF_USDA=9.836
NC_035079.1	13833870	.	G	A	.	.	MAF_INRAE=26.582;MAF_USDA=36.471
NC_035079.1	13833940	.	C	T	.	.	MAF_USDA=1.639
NC_035079.1	13833960	.	G	C	.	.	MAF_INRAE=7.5
NC_035079.1	13834005	.	G	T	.	.	MAF_USDA=1.639
NC_035079.1	13834013	.	C	T	.	.	MAF_USDA=29.412
NC_035079.1	13834018	.	C	T	.	.	MAF_USDA=31.765
NC_035079.1	13834024	.	A	G	.	.	MAF_USDA=25.294
NC_035079.1	13834025	.	G	A	.	.	MAF_USDA=25.882
NC_035079.1	13834369	.	T	C	.	.	MAF_USDA=2.459
NC_035079.1	13834404	.	C	T	.	.	MAF_USDA=18.235
NC_035079.1	13834413	.	T	C	.	.	MAF_USDA=3.279
NC_035079.1	13834778	.	A	G	.	.	MAF_INRAE=2.532
NC_035079.1	13834781	.	G	A	.	.	MAF_INRAE=2.5
NC_035079.1	13835115	.	G	A	.	.	MAF_INRAE=5.833
NC_035079.1	13835161	.	C	G	.	.	MAF_INRAE=10.526;MAF_USDA=30.0
NC_035079.1	13835183	.	A	T	.	.	MAF_INRAE=3.165;MAF_USDA=17.647
NC_035079.1	13835227	.	G	A	.	.	MAF_USDA=1.639
NC_035079.1	13835260	.	G	A	.	.	MAF_USDA=2.459
NC_035079.1	13835432	.	A	C	.	.	MAF_INRAE=41.772;MAF_USDA=48.824
NC_035079.1	13835463	.	G	A	.	.	MAF_USDA=4.706
NC_035079.1	13835465	.	G	T	.	.	MAF_USDA=4.098
NC_035079.1	13835480	.	C	T	.	.	MAF_INRAE=3.165;MAF_USDA=14.118
NC_035079.1	13835565	.	G	A	.	.	MAF_USDA=3.529
NC_035079.1	13835571	.	C	T	.	.	MAF_INRAE=5.0
NC_035079.1	13835574	.	G	A	.	.	MAF_INRAE=12.658
NC_035079.1	13835604	.	C	T	.	.	MAF_USDA=1.639
NC_035079.1	13835634	.	T	C	.	.	MAF_INRAE=39.873;MAF_USDA=31.765
NC_035079.1	13835647	.	T	A	.	.	MAF_USDA=1.639
NC_035079.1	13835682	.	C	A	.	.	MAF_USDA=3.529
NC_035079.1	13835765	.	G	T	.	.	MAF_USDA=4.918
NC_035079.1	13835851	.	G	T	.	.	MAF_INRAE=26.582;MAF_USDA=30.0
NC_035079.1	13835902	.	T	C	.	.	MAF_USDA=4.118
NC_035079.1	13835942	.	T	A	.	.	MAF_USDA=1.667
NC_035079.1	13835948	.	G	A	.	.	MAF_USDA=1.639
NC_035079.1	13835956	.	C	G	.	.	MAF_USDA=3.279
NC_035079.1	13836026	.	C	T	.	.	MAF_INRAE=26.582;MAF_USDA=31.765
NC_035079.1	13836027	.	G	A	.	.	MAF_INRAE=28.333;MAF_USDA=5.738
NC_035079.1	13836072	.	G	C	.	.	MAF_USDA=1.176
NC_035079.1	13836097	.	A	C	.	.	MAF_USDA=4.118
NC_035079.1	13836112	.	C	T	.	.	MAF_USDA=4.118
NC_035079.1	13836190	.	A	T	.	.	MAF_USDA=4.118
NC_035079.1	13836194	.	G	T	.	.	MAF_USDA=4.098
NC_035079.1	13836196	.	A	C	.	.	MAF_USDA=4.098
NC_035079.1	13836197	.	G	T	.	.	MAF_USDA=4.918
NC_035079.1	13836446	.	G	T	.	.	MAF_INRAE=25.949;MAF_USDA=32.353
NC_035079.1	13836481	.	G	T	.	.	MAF_INRAE=5.833
NC_035079.1	13836508	.	G	T	.	.	MAF_INRAE=29.747;MAF_USDA=47.059
NC_035079.1	13836554	.	A	G	.	.	MAF_USDA=2.353
NC_035079.1	13836596	.	T	C	.	.	MAF_USDA=3.529
NC_035079.1	13836673	.	C	A	.	.	MAF_INRAE=17.089;MAF_USDA=10.0
NC_035079.1	13836713	.	T	G	.	.	MAF_INRAE=12.658
NC_035079.1	13836746	.	C	T	.	.	MAF_INRAE=17.722;MAF_USDA=5.294
NC_035079.1	13836752	.	T	C	.	.	MAF_USDA=4.118
NC_035079.1	13836847	.	T	C	.	.	MAF_USDA=4.118
NC_035079.1	13837107	.	G	A	.	.	MAF_INRAE=22.785;MAF_USDA=16.471
NC_035079.1	13837115	.	G	A	.	.	MAF_INRAE=17.089;MAF_USDA=10.588
NC_035079.1	13837127	.	T	G	.	.	MAF_INRAE=5.063;MAF_USDA=14.706
NC_035079.1	13837141	.	C	T	.	.	MAF_INRAE=13.924;MAF_USDA=5.294
NC_035079.1	13837164	.	C	A	.	.	MAF_USDA=3.279
NC_035079.1	13837185	.	C	A	.	.	MAF_USDA=2.459
NC_035079.1	13837276	.	C	A	.	.	MAF_USDA=2.586
NC_035079.1	13837299	.	T	A	.	.	MAF_USDA=2.083
NC_035079.1	13837302	.	G	T	.	.	MAF_USDA=2.083
NC_035079.1	13837335	.	T	C	.	.	MAF_USDA=47.917
NC_035079.1	13837565	.	C	A	.	.	MAF_USDA=1.765
NC_035079.1	13837708	.	A	G	.	.	MAF_INRAE=5.833;MAF_USDA=12.5
NC_035079.1	13837805	.	G	T	.	.	MAF_INRAE=22.785;MAF_USDA=15.882
NC_035079.1	13838169	.	C	T	.	.	MAF_USDA=3.279
NC_035079.1	13838222	.	C	G	.	.	MAF_USDA=33.333
NC_035079.1	13838251	.	G	A	.	.	MAF_INRAE=10.127;MAF_USDA=6.471
NC_035079.1	13838280	.	C	A	.	.	MAF_INRAE=29.114;MAF_USDA=30.0
NC_035079.1	13838390	.	C	A	.	.	MAF_USDA=6.25
NC_035079.1	13838391	.	A	C	.	.	MAF_USDA=6.25
```
